## Supplemental File 2 for "Transcriptome analysis provides genome annotation and expression profiles in the central nervous system of *Lymnaea stagnalis* at different ages": Suppl_file_2.gff3 (part 13 of 50)

```
LSTA.1685.1	transdecoder	mRNA	1	2862	.	+	.	ID=LSTA.1685.1.p1;Parent=GENE.LSTA.1685.1~~LSTA.1685.1.p1;Name=ORF%20type%3Acomplete%20len%3A523%20%28%2B%29%2Cscore%3D140.65%2Clcl%7CNW_013413340.1_prot_XP_013084578.1_21342%7C73.938%7C0.0%2CHMG_box%7CPF00505.19%7C2.5e-17%2CHMG_box_2%7CPF09011.10%7C5.8e-13%2Czf-C2H2_jaz%7CPF12171.8%7C0.00021%2Czf-C2H2_2%7CPF12756.7%7C0.00089%2Czf-C2H2_2%7CPF12756.7%7C6.5e%2B03%2Czf-met%7CPF12874.7%7C0.003%2CHMG_box_5%7CPF14887.6%7C0.0055%2CHMG_box_5%7CPF14887.6%7C1.8e%2B03%2Czf-U1%7CPF06220.12%7C0.021%2CNmad5%7CPF18757.1%7C0.041%2Czf-RRPl_C4%7CPF17026.5%7C0.061%2Czf-RRPl_C4%7CPF17026.5%7C4.3e%2B03%2CFapA%7CPF03961.13%7C0.23%2CDivIC%7CPF04977.15%7C1.8e%2B03%2CDivIC%7CPF04977.15%7C0.59%2CAPG6_N%7CPF17675.1%7C5.7e%2B02
LSTA.1685.1	transdecoder	five_prime_UTR	1	152	.	+	.	ID=LSTA.1685.1.p1.utr5p1;Parent=LSTA.1685.1.p1
LSTA.1685.1	transdecoder	exon	1	2862	.	+	.	ID=LSTA.1685.1.p1.exon1;Parent=LSTA.1685.1.p1
LSTA.1685.1	transdecoder	CDS	153	1721	.	+	0	ID=cds.LSTA.1685.1.p1;Parent=LSTA.1685.1.p1
LSTA.1685.1	transdecoder	three_prime_UTR	1722	2862	.	+	.	ID=LSTA.1685.1.p1.utr3p1;Parent=LSTA.1685.1.p1
LSTA.16858.1	transdecoder	gene	1	4824	.	+	.	ID=GENE.LSTA.16858.1~~LSTA.16858.1.p1;Name=ORF%20type%3Acomplete%20len%3A863%20%28%2B%29%2Cscore%3D173.18%2Clcl%7CNW_004797582.1_prot_XP_005102138.1_14907%7C51.621%7C0.0%2CSNF2_N%7CPF00176.23%7C9.8e-25%2CHARP%7CPF07443.13%7C1.8e-17%2CHelicase_C%7CPF00271.31%7C3.2e%2B03%2CHelicase_C%7CPF00271.31%7C1.5e%2B04%2CHelicase_C%7CPF00271.31%7C2.3e-13%2CResIII%7CPF04851.15%7C4.6e%2B03%2CResIII%7CPF04851.15%7C5e-05%2CResIII%7CPF04851.15%7C1e%2B03%2CFlavi_DEAD%7CPF07652.14%7C0.022%2CERCC3_RAD25_C%7CPF16203.5%7C3.7e%2B03%2CERCC3_RAD25_C%7CPF16203.5%7C0.12
LSTA.16858.1	transdecoder	mRNA	1	4824	.	+	.	ID=LSTA.16858.1.p1;Parent=GENE.LSTA.16858.1~~LSTA.16858.1.p1;Name=ORF%20type%3Acomplete%20len%3A863%20%28%2B%29%2Cscore%3D173.18%2Clcl%7CNW_004797582.1_prot_XP_005102138.1_14907%7C51.621%7C0.0%2CSNF2_N%7CPF00176.23%7C9.8e-25%2CHARP%7CPF07443.13%7C1.8e-17%2CHelicase_C%7CPF00271.31%7C3.2e%2B03%2CHelicase_C%7CPF00271.31%7C1.5e%2B04%2CHelicase_C%7CPF00271.31%7C2.3e-13%2CResIII%7CPF04851.15%7C4.6e%2B03%2CResIII%7CPF04851.15%7C5e-05%2CResIII%7CPF04851.15%7C1e%2B03%2CFlavi_DEAD%7CPF07652.14%7C0.022%2CERCC3_RAD25_C%7CPF16203.5%7C3.7e%2B03%2CERCC3_RAD25_C%7CPF16203.5%7C0.12
LSTA.16858.1	transdecoder	five_prime_UTR	1	79	.	+	.	ID=LSTA.16858.1.p1.utr5p1;Parent=LSTA.16858.1.p1
LSTA.16858.1	transdecoder	exon	1	4824	.	+	.	ID=LSTA.16858.1.p1.exon1;Parent=LSTA.16858.1.p1
LSTA.16858.1	transdecoder	CDS	80	2668	.	+	0	ID=cds.LSTA.16858.1.p1;Parent=LSTA.16858.1.p1
LSTA.16858.1	transdecoder	three_prime_UTR	2669	4824	.	+	.	ID=LSTA.16858.1.p1.utr3p1;Parent=LSTA.16858.1.p1
LSTA.16858.1	transdecoder	gene	1	4824	.	+	.	ID=GENE.LSTA.16858.1~~LSTA.16858.1.p2;Name=ORF%20type%3Acomplete%20len%3A102%20%28%2B%29%2Cscore%3D15.65
LSTA.16858.1	transdecoder	mRNA	1	4824	.	+	.	ID=LSTA.16858.1.p2;Parent=GENE.LSTA.16858.1~~LSTA.16858.1.p2;Name=ORF%20type%3Acomplete%20len%3A102%20%28%2B%29%2Cscore%3D15.65
LSTA.16858.1	transdecoder	five_prime_UTR	1	3645	.	+	.	ID=LSTA.16858.1.p2.utr5p1;Parent=LSTA.16858.1.p2
LSTA.16858.1	transdecoder	exon	1	4824	.	+	.	ID=LSTA.16858.1.p2.exon1;Parent=LSTA.16858.1.p2
LSTA.16858.1	transdecoder	CDS	3646	3951	.	+	0	ID=cds.LSTA.16858.1.p2;Parent=LSTA.16858.1.p2
LSTA.16858.1	transdecoder	three_prime_UTR	3952	4824	.	+	.	ID=LSTA.16858.1.p2.utr3p1;Parent=LSTA.16858.1.p2
# refined start codon: 1 -> 160 (score: 3.521)
LSTA.16858.2	transdecoder	gene	1	3136	.	+	.	ID=GENE.LSTA.16858.2~~LSTA.16858.2.p1;Name=ORF%20type%3Acomplete%20len%3A524%20%28%2B%29%2Cscore%3D124.50%2Clcl%7CNW_004797582.1_prot_XP_005102138.1_14907%7C61.992%7C0.0%2CHelicase_C%7CPF00271.31%7C5.8e%2B03%2CHelicase_C%7CPF00271.31%7C1e-13%2CSNF2_N%7CPF00176.23%7C1.5e-12%2CResIII%7CPF04851.15%7C0.021%2CResIII%7CPF04851.15%7C4.9e%2B02%2CFlavi_DEAD%7CPF07652.14%7C0.014%2CERCC3_RAD25_C%7CPF16203.5%7C3e%2B03%2CERCC3_RAD25_C%7CPF16203.5%7C0.052
LSTA.16858.2	transdecoder	mRNA	1	3136	.	+	.	ID=LSTA.16858.2.p1;Parent=GENE.LSTA.16858.2~~LSTA.16858.2.p1;Name=ORF%20type%3Acomplete%20len%3A524%20%28%2B%29%2Cscore%3D124.50%2Clcl%7CNW_004797582.1_prot_XP_005102138.1_14907%7C61.992%7C0.0%2CHelicase_C%7CPF00271.31%7C5.8e%2B03%2CHelicase_C%7CPF00271.31%7C1e-13%2CSNF2_N%7CPF00176.23%7C1.5e-12%2CResIII%7CPF04851.15%7C0.021%2CResIII%7CPF04851.15%7C4.9e%2B02%2CFlavi_DEAD%7CPF07652.14%7C0.014%2CERCC3_RAD25_C%7CPF16203.5%7C3e%2B03%2CERCC3_RAD25_C%7CPF16203.5%7C0.052
LSTA.16858.2	transdecoder	five_prime_UTR	1	159	.	+	.	ID=LSTA.16858.2.p1.utr5p1;Parent=LSTA.16858.2.p1
LSTA.16858.2	transdecoder	exon	1	3136	.	+	.	ID=LSTA.16858.2.p1.exon1;Parent=LSTA.16858.2.p1
LSTA.16858.2	transdecoder	CDS	160	1572	.	+	0	ID=cds.LSTA.16858.2.p1;Parent=LSTA.16858.2.p1
LSTA.16858.2	transdecoder	three_prime_UTR	1573	3136	.	+	.	ID=LSTA.16858.2.p1.utr3p1;Parent=LSTA.16858.2.p1
LSTA.16859.1	transdecoder	gene	1	2788	.	+	.	ID=GENE.LSTA.16859.1~~LSTA.16859.1.p1;Name=ORF%20type%3Acomplete%20len%3A330%20%28%2B%29%2Cscore%3D58.23%2Clcl%7CNW_013507179.1_prot_XP_013063170.1_34865%7C73.591%7C3.60e-168%2CSyntaxin-18_N%7CPF10496.9%7C9.5e-18%2CSyntaxin-18_N%7CPF10496.9%7C5.7e%2B03%2CSNARE%7CPF05739.19%7C0.14%2CTaqI_C%7CPF12950.7%7C5.3%2CTaqI_C%7CPF12950.7%7C47%2CSpc29%7CPF17082.5%7C8.7e%2B02%2CSpc29%7CPF17082.5%7C0.26
LSTA.16859.1	transdecoder	mRNA	1	2788	.	+	.	ID=LSTA.16859.1.p1;Parent=GENE.LSTA.16859.1~~LSTA.16859.1.p1;Name=ORF%20type%3Acomplete%20len%3A330%20%28%2B%29%2Cscore%3D58.23%2Clcl%7CNW_013507179.1_prot_XP_013063170.1_34865%7C73.591%7C3.60e-168%2CSyntaxin-18_N%7CPF10496.9%7C9.5e-18%2CSyntaxin-18_N%7CPF10496.9%7C5.7e%2B03%2CSNARE%7CPF05739.19%7C0.14%2CTaqI_C%7CPF12950.7%7C5.3%2CTaqI_C%7CPF12950.7%7C47%2CSpc29%7CPF17082.5%7C8.7e%2B02%2CSpc29%7CPF17082.5%7C0.26
LSTA.16859.1	transdecoder	five_prime_UTR	1	176	.	+	.	ID=LSTA.16859.1.p1.utr5p1;Parent=LSTA.16859.1.p1
LSTA.16859.1	transdecoder	exon	1	2788	.	+	.	ID=LSTA.16859.1.p1.exon1;Parent=LSTA.16859.1.p1
LSTA.16859.1	transdecoder	CDS	177	1166	.	+	0	ID=cds.LSTA.16859.1.p1;Parent=LSTA.16859.1.p1
LSTA.16859.1	transdecoder	three_prime_UTR	1167	2788	.	+	.	ID=LSTA.16859.1.p1.utr3p1;Parent=LSTA.16859.1.p1
LSTA.16859.2	transdecoder	gene	1	2636	.	+	.	ID=GENE.LSTA.16859.2~~LSTA.16859.2.p1;Name=ORF%20type%3Acomplete%20len%3A285%20%28%2B%29%2Cscore%3D48.06%2Clcl%7CNW_013507179.1_prot_XP_013063170.1_34865%7C71.795%7C2.16e-129%2CSNARE%7CPF05739.19%7C0.11%2CSpc29%7CPF17082.5%7C6.4e%2B02%2CSpc29%7CPF17082.5%7C0.037
LSTA.16859.2	transdecoder	mRNA	1	2636	.	+	.	ID=LSTA.16859.2.p1;Parent=GENE.LSTA.16859.2~~LSTA.16859.2.p1;Name=ORF%20type%3Acomplete%20len%3A285%20%28%2B%29%2Cscore%3D48.06%2Clcl%7CNW_013507179.1_prot_XP_013063170.1_34865%7C71.795%7C2.16e-129%2CSNARE%7CPF05739.19%7C0.11%2CSpc29%7CPF17082.5%7C6.4e%2B02%2CSpc29%7CPF17082.5%7C0.037
LSTA.16859.2	transdecoder	five_prime_UTR	1	159	.	+	.	ID=LSTA.16859.2.p1.utr5p1;Parent=LSTA.16859.2.p1
LSTA.16859.2	transdecoder	exon	1	2636	.	+	.	ID=LSTA.16859.2.p1.exon1;Parent=LSTA.16859.2.p1
LSTA.16859.2	transdecoder	CDS	160	1014	.	+	0	ID=cds.LSTA.16859.2.p1;Parent=LSTA.16859.2.p1
LSTA.16859.2	transdecoder	three_prime_UTR	1015	2636	.	+	.	ID=LSTA.16859.2.p1.utr3p1;Parent=LSTA.16859.2.p1
LSTA.1686.1	transdecoder	gene	1	1658	.	+	.	ID=GENE.LSTA.1686.1~~LSTA.1686.1.p1;Name=ORF%20type%3Acomplete%20len%3A388%20%28%2B%29%2Cscore%3D64.69%2Clcl%7CNW_013338033.1_prot_XP_013081034.1_18175%7C90.956%7C0.0%2CRgp1%7CPF08737.10%7C5.8e-20%2CRgp1%7CPF08737.10%7C4.3e-22%2CArrestin_N%7CPF00339.29%7C0.0033%2CArrestin_N%7CPF00339.29%7C6.2e%2B03
LSTA.1686.1	transdecoder	mRNA	1	1658	.	+	.	ID=LSTA.1686.1.p1;Parent=GENE.LSTA.1686.1~~LSTA.1686.1.p1;Name=ORF%20type%3Acomplete%20len%3A388%20%28%2B%29%2Cscore%3D64.69%2Clcl%7CNW_013338033.1_prot_XP_013081034.1_18175%7C90.956%7C0.0%2CRgp1%7CPF08737.10%7C5.8e-20%2CRgp1%7CPF08737.10%7C4.3e-22%2CArrestin_N%7CPF00339.29%7C0.0033%2CArrestin_N%7CPF00339.29%7C6.2e%2B03
LSTA.1686.1	transdecoder	five_prime_UTR	1	170	.	+	.	ID=LSTA.1686.1.p1.utr5p1;Parent=LSTA.1686.1.p1
LSTA.1686.1	transdecoder	exon	1	1658	.	+	.	ID=LSTA.1686.1.p1.exon1;Parent=LSTA.1686.1.p1
LSTA.1686.1	transdecoder	CDS	171	1334	.	+	0	ID=cds.LSTA.1686.1.p1;Parent=LSTA.1686.1.p1
LSTA.1686.1	transdecoder	three_prime_UTR	1335	1658	.	+	.	ID=LSTA.1686.1.p1.utr3p1;Parent=LSTA.1686.1.p1
LSTA.1686.2	transdecoder	gene	1	1640	.	+	.	ID=GENE.LSTA.1686.2~~LSTA.1686.2.p1;Name=ORF%20type%3Acomplete%20len%3A388%20%28%2B%29%2Cscore%3D64.69%2Clcl%7CNW_013338033.1_prot_XP_013081034.1_18175%7C90.956%7C0.0%2CRgp1%7CPF08737.10%7C5.8e-20%2CRgp1%7CPF08737.10%7C4.3e-22%2CArrestin_N%7CPF00339.29%7C0.0033%2CArrestin_N%7CPF00339.29%7C6.2e%2B03
LSTA.1686.2	transdecoder	mRNA	1	1640	.	+	.	ID=LSTA.1686.2.p1;Parent=GENE.LSTA.1686.2~~LSTA.1686.2.p1;Name=ORF%20type%3Acomplete%20len%3A388%20%28%2B%29%2Cscore%3D64.69%2Clcl%7CNW_013338033.1_prot_XP_013081034.1_18175%7C90.956%7C0.0%2CRgp1%7CPF08737.10%7C5.8e-20%2CRgp1%7CPF08737.10%7C4.3e-22%2CArrestin_N%7CPF00339.29%7C0.0033%2CArrestin_N%7CPF00339.29%7C6.2e%2B03
LSTA.1686.2	transdecoder	five_prime_UTR	1	152	.	+	.	ID=LSTA.1686.2.p1.utr5p1;Parent=LSTA.1686.2.p1
LSTA.1686.2	transdecoder	exon	1	1640	.	+	.	ID=LSTA.1686.2.p1.exon1;Parent=LSTA.1686.2.p1
LSTA.1686.2	transdecoder	CDS	153	1316	.	+	0	ID=cds.LSTA.1686.2.p1;Parent=LSTA.1686.2.p1
LSTA.1686.2	transdecoder	three_prime_UTR	1317	1640	.	+	.	ID=LSTA.1686.2.p1.utr3p1;Parent=LSTA.1686.2.p1
LSTA.1686.3	transdecoder	gene	1	1663	.	+	.	ID=GENE.LSTA.1686.3~~LSTA.1686.3.p1;Name=ORF%20type%3Acomplete%20len%3A388%20%28%2B%29%2Cscore%3D64.69%2Clcl%7CNW_013338033.1_prot_XP_013081034.1_18175%7C90.956%7C0.0%2CRgp1%7CPF08737.10%7C5.8e-20%2CRgp1%7CPF08737.10%7C4.3e-22%2CArrestin_N%7CPF00339.29%7C0.0033%2CArrestin_N%7CPF00339.29%7C6.2e%2B03
LSTA.1686.3	transdecoder	mRNA	1	1663	.	+	.	ID=LSTA.1686.3.p1;Parent=GENE.LSTA.1686.3~~LSTA.1686.3.p1;Name=ORF%20type%3Acomplete%20len%3A388%20%28%2B%29%2Cscore%3D64.69%2Clcl%7CNW_013338033.1_prot_XP_013081034.1_18175%7C90.956%7C0.0%2CRgp1%7CPF08737.10%7C5.8e-20%2CRgp1%7CPF08737.10%7C4.3e-22%2CArrestin_N%7CPF00339.29%7C0.0033%2CArrestin_N%7CPF00339.29%7C6.2e%2B03
LSTA.1686.3	transdecoder	five_prime_UTR	1	203	.	+	.	ID=LSTA.1686.3.p1.utr5p1;Parent=LSTA.1686.3.p1
LSTA.1686.3	transdecoder	exon	1	1663	.	+	.	ID=LSTA.1686.3.p1.exon1;Parent=LSTA.1686.3.p1
LSTA.1686.3	transdecoder	CDS	204	1367	.	+	0	ID=cds.LSTA.1686.3.p1;Parent=LSTA.1686.3.p1
LSTA.1686.3	transdecoder	three_prime_UTR	1368	1663	.	+	.	ID=LSTA.1686.3.p1.utr3p1;Parent=LSTA.1686.3.p1
LSTA.1686.4	transdecoder	gene	1	1710	.	+	.	ID=GENE.LSTA.1686.4~~LSTA.1686.4.p1;Name=ORF%20type%3Acomplete%20len%3A388%20%28%2B%29%2Cscore%3D64.69%2Clcl%7CNW_013338033.1_prot_XP_013081034.1_18175%7C90.956%7C0.0%2CRgp1%7CPF08737.10%7C5.8e-20%2CRgp1%7CPF08737.10%7C4.3e-22%2CArrestin_N%7CPF00339.29%7C0.0033%2CArrestin_N%7CPF00339.29%7C6.2e%2B03
LSTA.1686.4	transdecoder	mRNA	1	1710	.	+	.	ID=LSTA.1686.4.p1;Parent=GENE.LSTA.1686.4~~LSTA.1686.4.p1;Name=ORF%20type%3Acomplete%20len%3A388%20%28%2B%29%2Cscore%3D64.69%2Clcl%7CNW_013338033.1_prot_XP_013081034.1_18175%7C90.956%7C0.0%2CRgp1%7CPF08737.10%7C5.8e-20%2CRgp1%7CPF08737.10%7C4.3e-22%2CArrestin_N%7CPF00339.29%7C0.0033%2CArrestin_N%7CPF00339.29%7C6.2e%2B03
LSTA.1686.4	transdecoder	five_prime_UTR	1	251	.	+	.	ID=LSTA.1686.4.p1.utr5p1;Parent=LSTA.1686.4.p1
LSTA.1686.4	transdecoder	exon	1	1710	.	+	.	ID=LSTA.1686.4.p1.exon1;Parent=LSTA.1686.4.p1
LSTA.1686.4	transdecoder	CDS	252	1415	.	+	0	ID=cds.LSTA.1686.4.p1;Parent=LSTA.1686.4.p1
LSTA.1686.4	transdecoder	three_prime_UTR	1416	1710	.	+	.	ID=LSTA.1686.4.p1.utr3p1;Parent=LSTA.1686.4.p1
LSTA.16860.1	transdecoder	gene	1	2055	.	+	.	ID=GENE.LSTA.16860.1~~LSTA.16860.1.p1;Name=ORF%20type%3Acomplete%20len%3A631%20%28%2B%29%2Cscore%3D88.90%2Clcl%7CNW_004797564.1_prot_XP_005101761.2_14472%7C41.352%7C1.03e-125%2Czf-RRN7%7CPF11781.8%7C1.9e-08%2CDUF2318%7CPF10080.9%7C0.00068%2CTF_Zn_Ribbon%7CPF08271.12%7C0.0046%2CProk-RING_1%7CPF14446.6%7C1.8%2COrfB_Zn_ribbon%7CPF07282.11%7C1%2COrfB_Zn_ribbon%7CPF07282.11%7C1e%2B04
LSTA.16860.1	transdecoder	mRNA	1	2055	.	+	.	ID=LSTA.16860.1.p1;Parent=GENE.LSTA.16860.1~~LSTA.16860.1.p1;Name=ORF%20type%3Acomplete%20len%3A631%20%28%2B%29%2Cscore%3D88.90%2Clcl%7CNW_004797564.1_prot_XP_005101761.2_14472%7C41.352%7C1.03e-125%2Czf-RRN7%7CPF11781.8%7C1.9e-08%2CDUF2318%7CPF10080.9%7C0.00068%2CTF_Zn_Ribbon%7CPF08271.12%7C0.0046%2CProk-RING_1%7CPF14446.6%7C1.8%2COrfB_Zn_ribbon%7CPF07282.11%7C1%2COrfB_Zn_ribbon%7CPF07282.11%7C1e%2B04
LSTA.16860.1	transdecoder	five_prime_UTR	1	107	.	+	.	ID=LSTA.16860.1.p1.utr5p1;Parent=LSTA.16860.1.p1
LSTA.16860.1	transdecoder	exon	1	2055	.	+	.	ID=LSTA.16860.1.p1.exon1;Parent=LSTA.16860.1.p1
LSTA.16860.1	transdecoder	CDS	108	2000	.	+	0	ID=cds.LSTA.16860.1.p1;Parent=LSTA.16860.1.p1
LSTA.16860.1	transdecoder	three_prime_UTR	2001	2055	.	+	.	ID=LSTA.16860.1.p1.utr3p1;Parent=LSTA.16860.1.p1
LSTA.16862.1	transdecoder	gene	1	10283	.	+	.	ID=GENE.LSTA.16862.1~~LSTA.16862.1.p1;Name=ORF%20type%3A5prime_partial%20len%3A152%20%28%2B%29%2Cscore%3D32.20%2Clcl%7CNW_013507179.1_prot_XP_013063155.1_34854%7C85.430%7C3.45e-95%2CHormone_recep%7CPF00104.30%7C1.6e-08
LSTA.16862.1	transdecoder	mRNA	1	10283	.	+	.	ID=LSTA.16862.1.p1;Parent=GENE.LSTA.16862.1~~LSTA.16862.1.p1;Name=ORF%20type%3A5prime_partial%20len%3A152%20%28%2B%29%2Cscore%3D32.20%2Clcl%7CNW_013507179.1_prot_XP_013063155.1_34854%7C85.430%7C3.45e-95%2CHormone_recep%7CPF00104.30%7C1.6e-08
LSTA.16862.1	transdecoder	exon	1	10283	.	+	.	ID=LSTA.16862.1.p1.exon1;Parent=LSTA.16862.1.p1
LSTA.16862.1	transdecoder	CDS	1	456	.	+	0	ID=cds.LSTA.16862.1.p1;Parent=LSTA.16862.1.p1
LSTA.16862.1	transdecoder	three_prime_UTR	457	10283	.	+	.	ID=LSTA.16862.1.p1.utr3p1;Parent=LSTA.16862.1.p1
LSTA.16864.1	transdecoder	gene	1	879	.	+	.	ID=GENE.LSTA.16864.1~~LSTA.16864.1.p1;Name=ORF%20type%3Ainternal%20len%3A293%20%28%2B%29%2Cscore%3D81.64%2Clcl%7CNW_013501761.1_prot_XP_013062255.1_34058%7C90.816%7C0.0%2CGuanylate_cyc%7CPF00211.20%7C9.1e-40%2CHNOBA%7CPF07701.14%7C1.7e-36
LSTA.16864.1	transdecoder	mRNA	1	879	.	+	.	ID=LSTA.16864.1.p1;Parent=GENE.LSTA.16864.1~~LSTA.16864.1.p1;Name=ORF%20type%3Ainternal%20len%3A293%20%28%2B%29%2Cscore%3D81.64%2Clcl%7CNW_013501761.1_prot_XP_013062255.1_34058%7C90.816%7C0.0%2CGuanylate_cyc%7CPF00211.20%7C9.1e-40%2CHNOBA%7CPF07701.14%7C1.7e-36
LSTA.16864.1	transdecoder	exon	1	879	.	+	.	ID=LSTA.16864.1.p1.exon1;Parent=LSTA.16864.1.p1
LSTA.16864.1	transdecoder	CDS	3	878	.	+	0	ID=cds.LSTA.16864.1.p1;Parent=LSTA.16864.1.p1
LSTA.16865.1	transdecoder	gene	1	961	.	-	.	ID=GENE.LSTA.16865.1~~LSTA.16865.1.p1;Name=ORF%20type%3Acomplete%20len%3A103%20%28-%29%2Cscore%3D10.28%2Clcl%7CNW_013501761.1_prot_XP_013062255.1_34058%7C63.014%7C2.83e-21
LSTA.16865.1	transdecoder	mRNA	1	961	.	-	.	ID=LSTA.16865.1.p1;Parent=GENE.LSTA.16865.1~~LSTA.16865.1.p1;Name=ORF%20type%3Acomplete%20len%3A103%20%28-%29%2Cscore%3D10.28%2Clcl%7CNW_013501761.1_prot_XP_013062255.1_34058%7C63.014%7C2.83e-21
LSTA.16865.1	transdecoder	five_prime_UTR	804	961	.	-	.	ID=LSTA.16865.1.p1.utr5p1;Parent=LSTA.16865.1.p1
LSTA.16865.1	transdecoder	exon	1	961	.	-	.	ID=LSTA.16865.1.p1.exon1;Parent=LSTA.16865.1.p1
LSTA.16865.1	transdecoder	CDS	495	803	.	-	0	ID=cds.LSTA.16865.1.p1;Parent=LSTA.16865.1.p1
LSTA.16865.1	transdecoder	three_prime_UTR	1	494	.	-	.	ID=LSTA.16865.1.p1.utr3p1;Parent=LSTA.16865.1.p1
LSTA.1687.1	transdecoder	gene	1	10523	.	+	.	ID=GENE.LSTA.1687.1~~LSTA.1687.1.p1;Name=ORF%20type%3Acomplete%20len%3A871%20%28%2B%29%2Cscore%3D163.14%2Clcl%7CNW_004797725.1_prot_XP_005105225.1_18251%7C77.078%7C0.0%2CDUF608%7CPF04685.13%7C1.5e-159%2CGlyco_hydr_116N%7CPF12215.8%7C8.4e-96%2CGDE_C%7CPF06202.14%7C0.067
LSTA.1687.1	transdecoder	mRNA	1	10523	.	+	.	ID=LSTA.1687.1.p1;Parent=GENE.LSTA.1687.1~~LSTA.1687.1.p1;Name=ORF%20type%3Acomplete%20len%3A871%20%28%2B%29%2Cscore%3D163.14%2Clcl%7CNW_004797725.1_prot_XP_005105225.1_18251%7C77.078%7C0.0%2CDUF608%7CPF04685.13%7C1.5e-159%2CGlyco_hydr_116N%7CPF12215.8%7C8.4e-96%2CGDE_C%7CPF06202.14%7C0.067
LSTA.1687.1	transdecoder	five_prime_UTR	1	31	.	+	.	ID=LSTA.1687.1.p1.utr5p1;Parent=LSTA.1687.1.p1
LSTA.1687.1	transdecoder	exon	1	10523	.	+	.	ID=LSTA.1687.1.p1.exon1;Parent=LSTA.1687.1.p1
LSTA.1687.1	transdecoder	CDS	32	2644	.	+	0	ID=cds.LSTA.1687.1.p1;Parent=LSTA.1687.1.p1
LSTA.1687.1	transdecoder	three_prime_UTR	2645	10523	.	+	.	ID=LSTA.1687.1.p1.utr3p1;Parent=LSTA.1687.1.p1
LSTA.1687.2	transdecoder	gene	1	10368	.	+	.	ID=GENE.LSTA.1687.2~~LSTA.1687.2.p1;Name=ORF%20type%3Acomplete%20len%3A601%20%28%2B%29%2Cscore%3D121.14%2Clcl%7CNW_004797725.1_prot_XP_005105225.1_18251%7C76.923%7C0.0%2CDUF608%7CPF04685.13%7C6e-160%2CGlyco_hydr_116N%7CPF12215.8%7C1.1e-26%2CGDE_C%7CPF06202.14%7C0.038
LSTA.1687.2	transdecoder	mRNA	1	10368	.	+	.	ID=LSTA.1687.2.p1;Parent=GENE.LSTA.1687.2~~LSTA.1687.2.p1;Name=ORF%20type%3Acomplete%20len%3A601%20%28%2B%29%2Cscore%3D121.14%2Clcl%7CNW_004797725.1_prot_XP_005105225.1_18251%7C76.923%7C0.0%2CDUF608%7CPF04685.13%7C6e-160%2CGlyco_hydr_116N%7CPF12215.8%7C1.1e-26%2CGDE_C%7CPF06202.14%7C0.038
LSTA.1687.2	transdecoder	five_prime_UTR	1	686	.	+	.	ID=LSTA.1687.2.p1.utr5p1;Parent=LSTA.1687.2.p1
LSTA.1687.2	transdecoder	exon	1	10368	.	+	.	ID=LSTA.1687.2.p1.exon1;Parent=LSTA.1687.2.p1
LSTA.1687.2	transdecoder	CDS	687	2489	.	+	0	ID=cds.LSTA.1687.2.p1;Parent=LSTA.1687.2.p1
LSTA.1687.2	transdecoder	three_prime_UTR	2490	10368	.	+	.	ID=LSTA.1687.2.p1.utr3p1;Parent=LSTA.1687.2.p1
LSTA.16870.1	transdecoder	gene	1	787	.	+	.	ID=GENE.LSTA.16870.1~~LSTA.16870.1.p1;Name=ORF%20type%3A3prime_partial%20len%3A168%20%28%2B%29%2Cscore%3D22.78%2Clcl%7CNW_013501761.1_prot_XP_013062256.1_34060%7C52.695%7C1.64e-58%2CXRCC4%7CPF06632.12%7C3.5e-21%2CHomez%7CPF11569.8%7C0.0099%2CHomez%7CPF11569.8%7C6e%2B02%2CDUF5082%7CPF16888.5%7C0.54%2CDUF5082%7CPF16888.5%7C2.1%2CPAXX%7CPF15384.6%7C0.049%2CPAXX%7CPF15384.6%7C1.6e%2B03%2CIL12p40_C%7CPF10420.9%7C0.09
LSTA.16870.1	transdecoder	mRNA	1	787	.	+	.	ID=LSTA.16870.1.p1;Parent=GENE.LSTA.16870.1~~LSTA.16870.1.p1;Name=ORF%20type%3A3prime_partial%20len%3A168%20%28%2B%29%2Cscore%3D22.78%2Clcl%7CNW_013501761.1_prot_XP_013062256.1_34060%7C52.695%7C1.64e-58%2CXRCC4%7CPF06632.12%7C3.5e-21%2CHomez%7CPF11569.8%7C0.0099%2CHomez%7CPF11569.8%7C6e%2B02%2CDUF5082%7CPF16888.5%7C0.54%2CDUF5082%7CPF16888.5%7C2.1%2CPAXX%7CPF15384.6%7C0.049%2CPAXX%7CPF15384.6%7C1.6e%2B03%2CIL12p40_C%7CPF10420.9%7C0.09
LSTA.16870.1	transdecoder	five_prime_UTR	1	286	.	+	.	ID=LSTA.16870.1.p1.utr5p1;Parent=LSTA.16870.1.p1
LSTA.16870.1	transdecoder	exon	1	787	.	+	.	ID=LSTA.16870.1.p1.exon1;Parent=LSTA.16870.1.p1
LSTA.16870.1	transdecoder	CDS	287	787	.	+	0	ID=cds.LSTA.16870.1.p1;Parent=LSTA.16870.1.p1
LSTA.16871.1	transdecoder	gene	1	2361	.	+	.	ID=GENE.LSTA.16871.1~~LSTA.16871.1.p1;Name=ORF%20type%3Acomplete%20len%3A172%20%28%2B%29%2Cscore%3D32.68%2Clcl%7CNW_013501761.1_prot_XP_013062252.1_34062%7C54.268%7C6.40e-65%2CRieske%7CPF00355.26%7C1.3e-11%2CRieske_2%7CPF13806.6%7C2.9e-11%2CCRISPR_Cas2%7CPF09827.9%7C0.0094
LSTA.16871.1	transdecoder	mRNA	1	2361	.	+	.	ID=LSTA.16871.1.p1;Parent=GENE.LSTA.16871.1~~LSTA.16871.1.p1;Name=ORF%20type%3Acomplete%20len%3A172%20%28%2B%29%2Cscore%3D32.68%2Clcl%7CNW_013501761.1_prot_XP_013062252.1_34062%7C54.268%7C6.40e-65%2CRieske%7CPF00355.26%7C1.3e-11%2CRieske_2%7CPF13806.6%7C2.9e-11%2CCRISPR_Cas2%7CPF09827.9%7C0.0094
LSTA.16871.1	transdecoder	five_prime_UTR	1	531	.	+	.	ID=LSTA.16871.1.p1.utr5p1;Parent=LSTA.16871.1.p1
LSTA.16871.1	transdecoder	exon	1	2361	.	+	.	ID=LSTA.16871.1.p1.exon1;Parent=LSTA.16871.1.p1
LSTA.16871.1	transdecoder	CDS	532	1047	.	+	0	ID=cds.LSTA.16871.1.p1;Parent=LSTA.16871.1.p1
LSTA.16871.1	transdecoder	three_prime_UTR	1048	2361	.	+	.	ID=LSTA.16871.1.p1.utr3p1;Parent=LSTA.16871.1.p1
LSTA.16871.2	transdecoder	gene	1	2114	.	+	.	ID=GENE.LSTA.16871.2~~LSTA.16871.2.p1;Name=ORF%20type%3Acomplete%20len%3A172%20%28%2B%29%2Cscore%3D32.68%2Clcl%7CNW_013501761.1_prot_XP_013062252.1_34062%7C54.268%7C6.40e-65%2CRieske%7CPF00355.26%7C1.3e-11%2CRieske_2%7CPF13806.6%7C2.9e-11%2CCRISPR_Cas2%7CPF09827.9%7C0.0094
LSTA.16871.2	transdecoder	mRNA	1	2114	.	+	.	ID=LSTA.16871.2.p1;Parent=GENE.LSTA.16871.2~~LSTA.16871.2.p1;Name=ORF%20type%3Acomplete%20len%3A172%20%28%2B%29%2Cscore%3D32.68%2Clcl%7CNW_013501761.1_prot_XP_013062252.1_34062%7C54.268%7C6.40e-65%2CRieske%7CPF00355.26%7C1.3e-11%2CRieske_2%7CPF13806.6%7C2.9e-11%2CCRISPR_Cas2%7CPF09827.9%7C0.0094
LSTA.16871.2	transdecoder	five_prime_UTR	1	284	.	+	.	ID=LSTA.16871.2.p1.utr5p1;Parent=LSTA.16871.2.p1
LSTA.16871.2	transdecoder	exon	1	2114	.	+	.	ID=LSTA.16871.2.p1.exon1;Parent=LSTA.16871.2.p1
LSTA.16871.2	transdecoder	CDS	285	800	.	+	0	ID=cds.LSTA.16871.2.p1;Parent=LSTA.16871.2.p1
LSTA.16871.2	transdecoder	three_prime_UTR	801	2114	.	+	.	ID=LSTA.16871.2.p1.utr3p1;Parent=LSTA.16871.2.p1
LSTA.16871.3	transdecoder	gene	1	2318	.	+	.	ID=GENE.LSTA.16871.3~~LSTA.16871.3.p1;Name=ORF%20type%3Acomplete%20len%3A172%20%28%2B%29%2Cscore%3D32.78%2Clcl%7CNW_013501761.1_prot_XP_013062252.1_34062%7C54.268%7C6.40e-65%2CRieske%7CPF00355.26%7C1.3e-11%2CRieske_2%7CPF13806.6%7C2.9e-11%2CCRISPR_Cas2%7CPF09827.9%7C0.0094
LSTA.16871.3	transdecoder	mRNA	1	2318	.	+	.	ID=LSTA.16871.3.p1;Parent=GENE.LSTA.16871.3~~LSTA.16871.3.p1;Name=ORF%20type%3Acomplete%20len%3A172%20%28%2B%29%2Cscore%3D32.78%2Clcl%7CNW_013501761.1_prot_XP_013062252.1_34062%7C54.268%7C6.40e-65%2CRieske%7CPF00355.26%7C1.3e-11%2CRieske_2%7CPF13806.6%7C2.9e-11%2CCRISPR_Cas2%7CPF09827.9%7C0.0094
LSTA.16871.3	transdecoder	five_prime_UTR	1	488	.	+	.	ID=LSTA.16871.3.p1.utr5p1;Parent=LSTA.16871.3.p1
LSTA.16871.3	transdecoder	exon	1	2318	.	+	.	ID=LSTA.16871.3.p1.exon1;Parent=LSTA.16871.3.p1
LSTA.16871.3	transdecoder	CDS	489	1004	.	+	0	ID=cds.LSTA.16871.3.p1;Parent=LSTA.16871.3.p1
LSTA.16871.3	transdecoder	three_prime_UTR	1005	2318	.	+	.	ID=LSTA.16871.3.p1.utr3p1;Parent=LSTA.16871.3.p1
LSTA.16871.4	transdecoder	gene	1	1236	.	+	.	ID=GENE.LSTA.16871.4~~LSTA.16871.4.p1;Name=ORF%20type%3Acomplete%20len%3A172%20%28%2B%29%2Cscore%3D32.68%2Clcl%7CNW_013501761.1_prot_XP_013062252.1_34062%7C54.268%7C6.40e-65%2CRieske%7CPF00355.26%7C1.3e-11%2CRieske_2%7CPF13806.6%7C2.9e-11%2CCRISPR_Cas2%7CPF09827.9%7C0.0094
LSTA.16871.4	transdecoder	mRNA	1	1236	.	+	.	ID=LSTA.16871.4.p1;Parent=GENE.LSTA.16871.4~~LSTA.16871.4.p1;Name=ORF%20type%3Acomplete%20len%3A172%20%28%2B%29%2Cscore%3D32.68%2Clcl%7CNW_013501761.1_prot_XP_013062252.1_34062%7C54.268%7C6.40e-65%2CRieske%7CPF00355.26%7C1.3e-11%2CRieske_2%7CPF13806.6%7C2.9e-11%2CCRISPR_Cas2%7CPF09827.9%7C0.0094
LSTA.16871.4	transdecoder	five_prime_UTR	1	488	.	+	.	ID=LSTA.16871.4.p1.utr5p1;Parent=LSTA.16871.4.p1
LSTA.16871.4	transdecoder	exon	1	1236	.	+	.	ID=LSTA.16871.4.p1.exon1;Parent=LSTA.16871.4.p1
LSTA.16871.4	transdecoder	CDS	489	1004	.	+	0	ID=cds.LSTA.16871.4.p1;Parent=LSTA.16871.4.p1
LSTA.16871.4	transdecoder	three_prime_UTR	1005	1236	.	+	.	ID=LSTA.16871.4.p1.utr3p1;Parent=LSTA.16871.4.p1
LSTA.16872.1	transdecoder	gene	1	2225	.	+	.	ID=GENE.LSTA.16872.1~~LSTA.16872.1.p1;Name=ORF%20type%3A5prime_partial%20len%3A106%20%28%2B%29%2Cscore%3D-6.62%2Clcl%7CNW_018408551.1_prot_XP_021369364.1_25973%7C13.978%7C8.83e-09%2Clcl%7CNW_018408551.1_prot_XP_021369364.1_25973%7C13.978%7C1.61e-08%2Clcl%7CNW_018408551.1_prot_XP_021369364.1_25973%7C13.978%7C1.96e-08%2Clcl%7CNW_018408551.1_prot_XP_021369364.1_25973%7C13.978%7C3.38e-08%2Clcl%7CNW_018408551.1_prot_XP_021369364.1_25973%7C12.903%7C5.30e-07%2Clcl%7CNW_018408551.1_prot_XP_021369364.1_25973%7C12.903%7C6.57e-07%2Clcl%7CNW_018408551.1_prot_XP_021369364.1_25973%7C12.903%7C9.60e-07%2Clcl%7CNW_018408551.1_prot_XP_021369364.1_25973%7C12.903%7C1.47e-06%2Clcl%7CNW_018408551.1_prot_XP_021369364.1_25973%7C12.903%7C1.58e-06%2Clcl%7CNW_018408551.1_prot_XP_021369364.1_25973%7C12.903%7C2.24e-06%2Clcl%7CNW_018408551.1_prot_XP_021369364.1_25973%7C12.903%7C2.88e-06%2Clcl%7CNW_018408551.1_prot_XP_021369364.1_25973%7C12.903%7C3.53e-06%2Clcl%7CNW_018408551.1_prot_XP_021369364.1_25973%7C12.903%7C5.37e-06
LSTA.16872.1	transdecoder	mRNA	1	2225	.	+	.	ID=LSTA.16872.1.p1;Parent=GENE.LSTA.16872.1~~LSTA.16872.1.p1;Name=ORF%20type%3A5prime_partial%20len%3A106%20%28%2B%29%2Cscore%3D-6.62%2Clcl%7CNW_018408551.1_prot_XP_021369364.1_25973%7C13.978%7C8.83e-09%2Clcl%7CNW_018408551.1_prot_XP_021369364.1_25973%7C13.978%7C1.61e-08%2Clcl%7CNW_018408551.1_prot_XP_021369364.1_25973%7C13.978%7C1.96e-08%2Clcl%7CNW_018408551.1_prot_XP_021369364.1_25973%7C13.978%7C3.38e-08%2Clcl%7CNW_018408551.1_prot_XP_021369364.1_25973%7C12.903%7C5.30e-07%2Clcl%7CNW_018408551.1_prot_XP_021369364.1_25973%7C12.903%7C6.57e-07%2Clcl%7CNW_018408551.1_prot_XP_021369364.1_25973%7C12.903%7C9.60e-07%2Clcl%7CNW_018408551.1_prot_XP_021369364.1_25973%7C12.903%7C1.47e-06%2Clcl%7CNW_018408551.1_prot_XP_021369364.1_25973%7C12.903%7C1.58e-06%2Clcl%7CNW_018408551.1_prot_XP_021369364.1_25973%7C12.903%7C2.24e-06%2Clcl%7CNW_018408551.1_prot_XP_021369364.1_25973%7C12.903%7C2.88e-06%2Clcl%7CNW_018408551.1_prot_XP_021369364.1_25973%7C12.903%7C3.53e-06%2Clcl%7CNW_018408551.1_prot_XP_021369364.1_25973%7C12.903%7C5.37e-06
LSTA.16872.1	transdecoder	exon	1	2225	.	+	.	ID=LSTA.16872.1.p1.exon1;Parent=LSTA.16872.1.p1
LSTA.16872.1	transdecoder	CDS	3	320	.	+	0	ID=cds.LSTA.16872.1.p1;Parent=LSTA.16872.1.p1
LSTA.16872.1	transdecoder	three_prime_UTR	321	2225	.	+	.	ID=LSTA.16872.1.p1.utr3p1;Parent=LSTA.16872.1.p1
LSTA.16878.1	transdecoder	gene	1	2945	.	-	.	ID=GENE.LSTA.16878.1~~LSTA.16878.1.p1;Name=ORF%20type%3Acomplete%20len%3A162%20%28-%29%2Cscore%3D18.48%2Clcl%7CNW_004797308.1_prot_XP_012946942.1_3390%7C57.955%7C2.57e-23
LSTA.16878.1	transdecoder	mRNA	1	2945	.	-	.	ID=LSTA.16878.1.p1;Parent=GENE.LSTA.16878.1~~LSTA.16878.1.p1;Name=ORF%20type%3Acomplete%20len%3A162%20%28-%29%2Cscore%3D18.48%2Clcl%7CNW_004797308.1_prot_XP_012946942.1_3390%7C57.955%7C2.57e-23
LSTA.16878.1	transdecoder	five_prime_UTR	1519	2945	.	-	.	ID=LSTA.16878.1.p1.utr5p1;Parent=LSTA.16878.1.p1
LSTA.16878.1	transdecoder	exon	1	2945	.	-	.	ID=LSTA.16878.1.p1.exon1;Parent=LSTA.16878.1.p1
LSTA.16878.1	transdecoder	CDS	1033	1518	.	-	0	ID=cds.LSTA.16878.1.p1;Parent=LSTA.16878.1.p1
LSTA.16878.1	transdecoder	three_prime_UTR	1	1032	.	-	.	ID=LSTA.16878.1.p1.utr3p1;Parent=LSTA.16878.1.p1
LSTA.16878.1	transdecoder	gene	1	2945	.	+	.	ID=GENE.LSTA.16878.1~~LSTA.16878.1.p3;Name=ORF%20type%3A5prime_partial%20len%3A112%20%28%2B%29%2Cscore%3D28.17%2Clcl%7CNW_008707797.1_prot_XP_009048646.1_5046%7C44.643%7C2.29e-15%2Clcl%7CNW_008707797.1_prot_XP_009048646.1_5046%7C51.042%7C5.47e-15%2Clcl%7CNW_008707797.1_prot_XP_009048646.1_5046%7C44.660%7C5.13e-14%2Clcl%7CNW_008707797.1_prot_XP_009048646.1_5046%7C44.660%7C1.23e-13%2Clcl%7CNW_008707797.1_prot_XP_009048646.1_5046%7C47.917%7C1.26e-13%2Clcl%7CNW_008707797.1_prot_XP_009048646.1_5046%7C43.689%7C3.22e-13%2Clcl%7CNW_008707797.1_prot_XP_009048646.1_5046%7C46.875%7C3.29e-13%2Clcl%7CNW_008707797.1_prot_XP_009048646.1_5046%7C43.689%7C3.87e-13%2Clcl%7CNW_008707797.1_prot_XP_009048646.1_5046%7C43.689%7C4.43e-13%2Clcl%7CNW_008707797.1_prot_XP_009048646.1_5046%7C46.875%7C4.96e-13%2Clcl%7CNW_008707797.1_prot_XP_009048646.1_5046%7C43.689%7C7.41e-13%2Clcl%7CNW_008707797.1_prot_XP_009048646.1_5046%7C52.703%7C4.14e-11%2CMucin-like%7CPF16058.5%7C0.011%2CCwfJ_C_1%7CPF04677.15%7C1e%2B03%2CCwfJ_C_1%7CPF04677.15%7C3
LSTA.16878.1	transdecoder	mRNA	1	2945	.	+	.	ID=LSTA.16878.1.p3;Parent=GENE.LSTA.16878.1~~LSTA.16878.1.p3;Name=ORF%20type%3A5prime_partial%20len%3A112%20%28%2B%29%2Cscore%3D28.17%2Clcl%7CNW_008707797.1_prot_XP_009048646.1_5046%7C44.643%7C2.29e-15%2Clcl%7CNW_008707797.1_prot_XP_009048646.1_5046%7C51.042%7C5.47e-15%2Clcl%7CNW_008707797.1_prot_XP_009048646.1_5046%7C44.660%7C5.13e-14%2Clcl%7CNW_008707797.1_prot_XP_009048646.1_5046%7C44.660%7C1.23e-13%2Clcl%7CNW_008707797.1_prot_XP_009048646.1_5046%7C47.917%7C1.26e-13%2Clcl%7CNW_008707797.1_prot_XP_009048646.1_5046%7C43.689%7C3.22e-13%2Clcl%7CNW_008707797.1_prot_XP_009048646.1_5046%7C46.875%7C3.29e-13%2Clcl%7CNW_008707797.1_prot_XP_009048646.1_5046%7C43.689%7C3.87e-13%2Clcl%7CNW_008707797.1_prot_XP_009048646.1_5046%7C43.689%7C4.43e-13%2Clcl%7CNW_008707797.1_prot_XP_009048646.1_5046%7C46.875%7C4.96e-13%2Clcl%7CNW_008707797.1_prot_XP_009048646.1_5046%7C43.689%7C7.41e-13%2Clcl%7CNW_008707797.1_prot_XP_009048646.1_5046%7C52.703%7C4.14e-11%2CMucin-like%7CPF16058.5%7C0.011%2CCwfJ_C_1%7CPF04677.15%7C1e%2B03%2CCwfJ_C_1%7CPF04677.15%7C3
LSTA.16878.1	transdecoder	exon	1	2945	.	+	.	ID=LSTA.16878.1.p3.exon1;Parent=LSTA.16878.1.p3
LSTA.16878.1	transdecoder	CDS	1	336	.	+	0	ID=cds.LSTA.16878.1.p3;Parent=LSTA.16878.1.p3
LSTA.16878.1	transdecoder	three_prime_UTR	337	2945	.	+	.	ID=LSTA.16878.1.p3.utr3p1;Parent=LSTA.16878.1.p3
LSTA.1688.1	transdecoder	gene	1	8396	.	+	.	ID=GENE.LSTA.1688.1~~LSTA.1688.1.p1;Name=ORF%20type%3Acomplete%20len%3A149%20%28%2B%29%2Cscore%3D25.41%2Clcl%7CNW_013338033.1_prot_XP_013081038.1_18182%7C52.893%7C1.40e-32%2CTFR_dimer%7CPF04253.15%7C1.2e-26%2CP2%7CPF07194.11%7C0.19
LSTA.1688.1	transdecoder	mRNA	1	8396	.	+	.	ID=LSTA.1688.1.p1;Parent=GENE.LSTA.1688.1~~LSTA.1688.1.p1;Name=ORF%20type%3Acomplete%20len%3A149%20%28%2B%29%2Cscore%3D25.41%2Clcl%7CNW_013338033.1_prot_XP_013081038.1_18182%7C52.893%7C1.40e-32%2CTFR_dimer%7CPF04253.15%7C1.2e-26%2CP2%7CPF07194.11%7C0.19
LSTA.1688.1	transdecoder	five_prime_UTR	1	16	.	+	.	ID=LSTA.1688.1.p1.utr5p1;Parent=LSTA.1688.1.p1
LSTA.1688.1	transdecoder	exon	1	8396	.	+	.	ID=LSTA.1688.1.p1.exon1;Parent=LSTA.1688.1.p1
LSTA.1688.1	transdecoder	CDS	17	463	.	+	0	ID=cds.LSTA.1688.1.p1;Parent=LSTA.1688.1.p1
LSTA.1688.1	transdecoder	three_prime_UTR	464	8396	.	+	.	ID=LSTA.1688.1.p1.utr3p1;Parent=LSTA.1688.1.p1
LSTA.16881.1	transdecoder	gene	1	1648	.	+	.	ID=GENE.LSTA.16881.1~~LSTA.16881.1.p1;Name=ORF%20type%3Acomplete%20len%3A454%20%28%2B%29%2Cscore%3D61.43%2Clcl%7CNW_013422421.1_prot_XP_013087516.1_23960%7C48.201%7C1.88e-110
LSTA.16881.1	transdecoder	mRNA	1	1648	.	+	.	ID=LSTA.16881.1.p1;Parent=GENE.LSTA.16881.1~~LSTA.16881.1.p1;Name=ORF%20type%3Acomplete%20len%3A454%20%28%2B%29%2Cscore%3D61.43%2Clcl%7CNW_013422421.1_prot_XP_013087516.1_23960%7C48.201%7C1.88e-110
LSTA.16881.1	transdecoder	five_prime_UTR	1	195	.	+	.	ID=LSTA.16881.1.p1.utr5p1;Parent=LSTA.16881.1.p1
LSTA.16881.1	transdecoder	exon	1	1648	.	+	.	ID=LSTA.16881.1.p1.exon1;Parent=LSTA.16881.1.p1
LSTA.16881.1	transdecoder	CDS	196	1557	.	+	0	ID=cds.LSTA.16881.1.p1;Parent=LSTA.16881.1.p1
LSTA.16881.1	transdecoder	three_prime_UTR	1558	1648	.	+	.	ID=LSTA.16881.1.p1.utr3p1;Parent=LSTA.16881.1.p1
LSTA.16883.1	transdecoder	gene	1	2762	.	+	.	ID=GENE.LSTA.16883.1~~LSTA.16883.1.p1;Name=ORF%20type%3Acomplete%20len%3A696%20%28%2B%29%2Cscore%3D180.63%2Clcl%7CNW_004797894.1_prot_XP_005107777.1_21015%7C88.932%7C0.0%2CPeptidase_S8%7CPF00082.22%7C7.9e-43%2CCholine_sulf_C%7CPF12411.8%7C0.03
LSTA.16883.1	transdecoder	mRNA	1	2762	.	+	.	ID=LSTA.16883.1.p1;Parent=GENE.LSTA.16883.1~~LSTA.16883.1.p1;Name=ORF%20type%3Acomplete%20len%3A696%20%28%2B%29%2Cscore%3D180.63%2Clcl%7CNW_004797894.1_prot_XP_005107777.1_21015%7C88.932%7C0.0%2CPeptidase_S8%7CPF00082.22%7C7.9e-43%2CCholine_sulf_C%7CPF12411.8%7C0.03
LSTA.16883.1	transdecoder	five_prime_UTR	1	226	.	+	.	ID=LSTA.16883.1.p1.utr5p1;Parent=LSTA.16883.1.p1
LSTA.16883.1	transdecoder	exon	1	2762	.	+	.	ID=LSTA.16883.1.p1.exon1;Parent=LSTA.16883.1.p1
LSTA.16883.1	transdecoder	CDS	227	2314	.	+	0	ID=cds.LSTA.16883.1.p1;Parent=LSTA.16883.1.p1
LSTA.16883.1	transdecoder	three_prime_UTR	2315	2762	.	+	.	ID=LSTA.16883.1.p1.utr3p1;Parent=LSTA.16883.1.p1
LSTA.16884.1	transdecoder	gene	1	2865	.	+	.	ID=GENE.LSTA.16884.1~~LSTA.16884.1.p1;Name=ORF%20type%3Acomplete%20len%3A296%20%28%2B%29%2Cscore%3D74.98%2Clcl%7CNW_004797894.1_prot_XP_005107774.1_21016%7C51.045%7C2.59e-98%2C7tm_1%7CPF00001.21%7C1.3e-17%2CSrg%7CPF02118.21%7C0.0084%2CSrg%7CPF02118.21%7C7.9e%2B02%2CDUF4199%7CPF13858.6%7C3e%2B03%2CDUF4199%7CPF13858.6%7C0.9%2CDUF4199%7CPF13858.6%7C2.1e%2B02%2CDUF3084%7CPF11283.8%7C0.41%2CDUF3084%7CPF11283.8%7C3e%2B02%2CSPW%7CPF03779.14%7C12%2CSPW%7CPF03779.14%7C34%2CTetraspanin%7CPF00335.20%7C4.4%2CTetraspanin%7CPF00335.20%7C1.3e%2B03
LSTA.16884.1	transdecoder	mRNA	1	2865	.	+	.	ID=LSTA.16884.1.p1;Parent=GENE.LSTA.16884.1~~LSTA.16884.1.p1;Name=ORF%20type%3Acomplete%20len%3A296%20%28%2B%29%2Cscore%3D74.98%2Clcl%7CNW_004797894.1_prot_XP_005107774.1_21016%7C51.045%7C2.59e-98%2C7tm_1%7CPF00001.21%7C1.3e-17%2CSrg%7CPF02118.21%7C0.0084%2CSrg%7CPF02118.21%7C7.9e%2B02%2CDUF4199%7CPF13858.6%7C3e%2B03%2CDUF4199%7CPF13858.6%7C0.9%2CDUF4199%7CPF13858.6%7C2.1e%2B02%2CDUF3084%7CPF11283.8%7C0.41%2CDUF3084%7CPF11283.8%7C3e%2B02%2CSPW%7CPF03779.14%7C12%2CSPW%7CPF03779.14%7C34%2CTetraspanin%7CPF00335.20%7C4.4%2CTetraspanin%7CPF00335.20%7C1.3e%2B03
LSTA.16884.1	transdecoder	five_prime_UTR	1	745	.	+	.	ID=LSTA.16884.1.p1.utr5p1;Parent=LSTA.16884.1.p1
LSTA.16884.1	transdecoder	exon	1	2865	.	+	.	ID=LSTA.16884.1.p1.exon1;Parent=LSTA.16884.1.p1
LSTA.16884.1	transdecoder	CDS	746	1633	.	+	0	ID=cds.LSTA.16884.1.p1;Parent=LSTA.16884.1.p1
LSTA.16884.1	transdecoder	three_prime_UTR	1634	2865	.	+	.	ID=LSTA.16884.1.p1.utr3p1;Parent=LSTA.16884.1.p1
LSTA.16884.2	transdecoder	gene	1	2980	.	+	.	ID=GENE.LSTA.16884.2~~LSTA.16884.2.p1;Name=ORF%20type%3Acomplete%20len%3A371%20%28%2B%29%2Cscore%3D91.42%2Clcl%7CNW_004797894.1_prot_XP_005107774.1_21016%7C53.071%7C4.88e-117%2C7tm_1%7CPF00001.21%7C2e-22%2CSPW%7CPF03779.14%7C4.9e%2B03%2CSPW%7CPF03779.14%7C16%2CSPW%7CPF03779.14%7C45%2CDUF3084%7CPF11283.8%7C2.4e%2B03%2CDUF3084%7CPF11283.8%7C0.56%2CDUF3084%7CPF11283.8%7C4.1e%2B02
LSTA.16884.2	transdecoder	mRNA	1	2980	.	+	.	ID=LSTA.16884.2.p1;Parent=GENE.LSTA.16884.2~~LSTA.16884.2.p1;Name=ORF%20type%3Acomplete%20len%3A371%20%28%2B%29%2Cscore%3D91.42%2Clcl%7CNW_004797894.1_prot_XP_005107774.1_21016%7C53.071%7C4.88e-117%2C7tm_1%7CPF00001.21%7C2e-22%2CSPW%7CPF03779.14%7C4.9e%2B03%2CSPW%7CPF03779.14%7C16%2CSPW%7CPF03779.14%7C45%2CDUF3084%7CPF11283.8%7C2.4e%2B03%2CDUF3084%7CPF11283.8%7C0.56%2CDUF3084%7CPF11283.8%7C4.1e%2B02
LSTA.16884.2	transdecoder	five_prime_UTR	1	727	.	+	.	ID=LSTA.16884.2.p1.utr5p1;Parent=LSTA.16884.2.p1
LSTA.16884.2	transdecoder	exon	1	2980	.	+	.	ID=LSTA.16884.2.p1.exon1;Parent=LSTA.16884.2.p1
LSTA.16884.2	transdecoder	CDS	728	1840	.	+	0	ID=cds.LSTA.16884.2.p1;Parent=LSTA.16884.2.p1
LSTA.16884.2	transdecoder	three_prime_UTR	1841	2980	.	+	.	ID=LSTA.16884.2.p1.utr3p1;Parent=LSTA.16884.2.p1
LSTA.16885.1	transdecoder	gene	1	1619	.	-	.	ID=GENE.LSTA.16885.1~~LSTA.16885.1.p1;Name=ORF%20type%3Acomplete%20len%3A257%20%28-%29%2Cscore%3D34.57%2Clcl%7CNC_037602.1_prot_XP_025078372.1_37540%7C57.258%7C1.89e-104%2CGlyco_transf_10%7CPF00852.19%7C4e%2B03%2CGlyco_transf_10%7CPF00852.19%7C3.5e-50%2CGlyco_tran_10_N%7CPF17039.5%7C7.6e-06%2CGlyco_tran_10_N%7CPF17039.5%7C1.8e%2B03
LSTA.16885.1	transdecoder	mRNA	1	1619	.	-	.	ID=LSTA.16885.1.p1;Parent=GENE.LSTA.16885.1~~LSTA.16885.1.p1;Name=ORF%20type%3Acomplete%20len%3A257%20%28-%29%2Cscore%3D34.57%2Clcl%7CNC_037602.1_prot_XP_025078372.1_37540%7C57.258%7C1.89e-104%2CGlyco_transf_10%7CPF00852.19%7C4e%2B03%2CGlyco_transf_10%7CPF00852.19%7C3.5e-50%2CGlyco_tran_10_N%7CPF17039.5%7C7.6e-06%2CGlyco_tran_10_N%7CPF17039.5%7C1.8e%2B03
LSTA.16885.1	transdecoder	five_prime_UTR	825	1619	.	-	.	ID=LSTA.16885.1.p1.utr5p1;Parent=LSTA.16885.1.p1
LSTA.16885.1	transdecoder	exon	1	1619	.	-	.	ID=LSTA.16885.1.p1.exon1;Parent=LSTA.16885.1.p1
LSTA.16885.1	transdecoder	CDS	54	824	.	-	0	ID=cds.LSTA.16885.1.p1;Parent=LSTA.16885.1.p1
LSTA.16885.1	transdecoder	three_prime_UTR	1	53	.	-	.	ID=LSTA.16885.1.p1.utr3p1;Parent=LSTA.16885.1.p1
LSTA.16886.1	transdecoder	gene	1	548	.	+	.	ID=GENE.LSTA.16886.1~~LSTA.16886.1.p1;Name=ORF%20type%3A3prime_partial%20len%3A162%20%28%2B%29%2Cscore%3D41.34%2Clcl%7CNW_013427314.1_prot_XP_013088950.1_25234%7C78.000%7C2.83e-85%2CCupin_8%7CPF13621.6%7C4.1e-25%2CCupin_4%7CPF08007.12%7C0.0017
LSTA.16886.1	transdecoder	mRNA	1	548	.	+	.	ID=LSTA.16886.1.p1;Parent=GENE.LSTA.16886.1~~LSTA.16886.1.p1;Name=ORF%20type%3A3prime_partial%20len%3A162%20%28%2B%29%2Cscore%3D41.34%2Clcl%7CNW_013427314.1_prot_XP_013088950.1_25234%7C78.000%7C2.83e-85%2CCupin_8%7CPF13621.6%7C4.1e-25%2CCupin_4%7CPF08007.12%7C0.0017
LSTA.16886.1	transdecoder	five_prime_UTR	1	65	.	+	.	ID=LSTA.16886.1.p1.utr5p1;Parent=LSTA.16886.1.p1
LSTA.16886.1	transdecoder	exon	1	548	.	+	.	ID=LSTA.16886.1.p1.exon1;Parent=LSTA.16886.1.p1
LSTA.16886.1	transdecoder	CDS	66	548	.	+	0	ID=cds.LSTA.16886.1.p1;Parent=LSTA.16886.1.p1
LSTA.16886.2	transdecoder	gene	1	548	.	+	.	ID=GENE.LSTA.16886.2~~LSTA.16886.2.p1;Name=ORF%20type%3A3prime_partial%20len%3A162%20%28%2B%29%2Cscore%3D41.34%2Clcl%7CNW_013427314.1_prot_XP_013088950.1_25234%7C78.000%7C2.83e-85%2CCupin_8%7CPF13621.6%7C4.1e-25%2CCupin_4%7CPF08007.12%7C0.0017
LSTA.16886.2	transdecoder	mRNA	1	548	.	+	.	ID=LSTA.16886.2.p1;Parent=GENE.LSTA.16886.2~~LSTA.16886.2.p1;Name=ORF%20type%3A3prime_partial%20len%3A162%20%28%2B%29%2Cscore%3D41.34%2Clcl%7CNW_013427314.1_prot_XP_013088950.1_25234%7C78.000%7C2.83e-85%2CCupin_8%7CPF13621.6%7C4.1e-25%2CCupin_4%7CPF08007.12%7C0.0017
LSTA.16886.2	transdecoder	five_prime_UTR	1	65	.	+	.	ID=LSTA.16886.2.p1.utr5p1;Parent=LSTA.16886.2.p1
LSTA.16886.2	transdecoder	exon	1	548	.	+	.	ID=LSTA.16886.2.p1.exon1;Parent=LSTA.16886.2.p1
LSTA.16886.2	transdecoder	CDS	66	548	.	+	0	ID=cds.LSTA.16886.2.p1;Parent=LSTA.16886.2.p1
LSTA.16887.1	transdecoder	gene	1	480	.	+	.	ID=GENE.LSTA.16887.1~~LSTA.16887.1.p1;Name=ORF%20type%3A3prime_partial%20len%3A110%20%28%2B%29%2Cscore%3D19.98%2Clcl%7CNW_013427314.1_prot_XP_013088950.1_25234%7C68.519%7C3.84e-50%2CCupin_8%7CPF13621.6%7C4.5e-07%2CN_formyltrans_C%7CPF18216.1%7C0.047
LSTA.16887.1	transdecoder	mRNA	1	480	.	+	.	ID=LSTA.16887.1.p1;Parent=GENE.LSTA.16887.1~~LSTA.16887.1.p1;Name=ORF%20type%3A3prime_partial%20len%3A110%20%28%2B%29%2Cscore%3D19.98%2Clcl%7CNW_013427314.1_prot_XP_013088950.1_25234%7C68.519%7C3.84e-50%2CCupin_8%7CPF13621.6%7C4.5e-07%2CN_formyltrans_C%7CPF18216.1%7C0.047
LSTA.16887.1	transdecoder	five_prime_UTR	1	151	.	+	.	ID=LSTA.16887.1.p1.utr5p1;Parent=LSTA.16887.1.p1
LSTA.16887.1	transdecoder	exon	1	480	.	+	.	ID=LSTA.16887.1.p1.exon1;Parent=LSTA.16887.1.p1
LSTA.16887.1	transdecoder	CDS	152	478	.	+	0	ID=cds.LSTA.16887.1.p1;Parent=LSTA.16887.1.p1
LSTA.16887.2	transdecoder	gene	1	480	.	+	.	ID=GENE.LSTA.16887.2~~LSTA.16887.2.p1;Name=ORF%20type%3A3prime_partial%20len%3A110%20%28%2B%29%2Cscore%3D19.98%2Clcl%7CNW_013427314.1_prot_XP_013088950.1_25234%7C68.519%7C3.84e-50%2CCupin_8%7CPF13621.6%7C4.5e-07%2CN_formyltrans_C%7CPF18216.1%7C0.047
LSTA.16887.2	transdecoder	mRNA	1	480	.	+	.	ID=LSTA.16887.2.p1;Parent=GENE.LSTA.16887.2~~LSTA.16887.2.p1;Name=ORF%20type%3A3prime_partial%20len%3A110%20%28%2B%29%2Cscore%3D19.98%2Clcl%7CNW_013427314.1_prot_XP_013088950.1_25234%7C68.519%7C3.84e-50%2CCupin_8%7CPF13621.6%7C4.5e-07%2CN_formyltrans_C%7CPF18216.1%7C0.047
LSTA.16887.2	transdecoder	five_prime_UTR	1	151	.	+	.	ID=LSTA.16887.2.p1.utr5p1;Parent=LSTA.16887.2.p1
LSTA.16887.2	transdecoder	exon	1	480	.	+	.	ID=LSTA.16887.2.p1.exon1;Parent=LSTA.16887.2.p1
LSTA.16887.2	transdecoder	CDS	152	478	.	+	0	ID=cds.LSTA.16887.2.p1;Parent=LSTA.16887.2.p1
LSTA.16887.3	transdecoder	gene	1	559	.	+	.	ID=GENE.LSTA.16887.3~~LSTA.16887.3.p1;Name=ORF%20type%3A3prime_partial%20len%3A137%20%28%2B%29%2Cscore%3D29.19%2Clcl%7CNW_013427314.1_prot_XP_013088950.1_25234%7C69.630%7C6.25e-66%2CCupin_8%7CPF13621.6%7C1.1e-07%2CN_formyltrans_C%7CPF18216.1%7C0.068
LSTA.16887.3	transdecoder	mRNA	1	559	.	+	.	ID=LSTA.16887.3.p1;Parent=GENE.LSTA.16887.3~~LSTA.16887.3.p1;Name=ORF%20type%3A3prime_partial%20len%3A137%20%28%2B%29%2Cscore%3D29.19%2Clcl%7CNW_013427314.1_prot_XP_013088950.1_25234%7C69.630%7C6.25e-66%2CCupin_8%7CPF13621.6%7C1.1e-07%2CN_formyltrans_C%7CPF18216.1%7C0.068
LSTA.16887.3	transdecoder	five_prime_UTR	1	151	.	+	.	ID=LSTA.16887.3.p1.utr5p1;Parent=LSTA.16887.3.p1
LSTA.16887.3	transdecoder	exon	1	559	.	+	.	ID=LSTA.16887.3.p1.exon1;Parent=LSTA.16887.3.p1
LSTA.16887.3	transdecoder	CDS	152	559	.	+	0	ID=cds.LSTA.16887.3.p1;Parent=LSTA.16887.3.p1
LSTA.1689.1	transdecoder	gene	1	1798	.	+	.	ID=GENE.LSTA.1689.1~~LSTA.1689.1.p1;Name=ORF%20type%3Acomplete%20len%3A299%20%28%2B%29%2Cscore%3D54.12%2Clcl%7CNW_013338033.1_prot_XP_013081040.1_18183%7C87.879%7C0.0%2CATP_bind_1%7CPF03029.17%7C4.7e-85%2CATP_bind_1%7CPF03029.17%7C8.4e%2B03%2CCbiA%7CPF01656.23%7C0.00048%2CAAA_31%7CPF13614.6%7C0.029%2CAAA_31%7CPF13614.6%7C1.1e%2B02%2CMeaB%7CPF03308.16%7C0.008%2CCLP1_P%7CPF16575.5%7C0.019%2CAAA_16%7CPF13191.6%7C0.026%2CAAA_30%7CPF13604.6%7C0.034%2CSRP54%7CPF00448.22%7C0.043%2CcobW%7CPF02492.19%7C0.32%2CcobW%7CPF02492.19%7C5.4e%2B02%2CAAA_24%7CPF13479.6%7C0.078%2CKTI12%7CPF08433.10%7C0.16%2CAAA_33%7CPF13671.6%7C0.17%2CAAA_22%7CPF13401.6%7C0.27%2CAAA_22%7CPF13401.6%7C7e%2B03%2CAAA_18%7CPF13238.6%7C0.37%2CAAA_18%7CPF13238.6%7C5.1e%2B03%2CNTPase_1%7CPF03266.15%7C0.24%2CAAA_17%7CPF13207.6%7C0.36%2CAAA_17%7CPF13207.6%7C6e%2B03%2CAAA%7CPF00004.29%7C0.27
LSTA.1689.1	transdecoder	mRNA	1	1798	.	+	.	ID=LSTA.1689.1.p1;Parent=GENE.LSTA.1689.1~~LSTA.1689.1.p1;Name=ORF%20type%3Acomplete%20len%3A299%20%28%2B%29%2Cscore%3D54.12%2Clcl%7CNW_013338033.1_prot_XP_013081040.1_18183%7C87.879%7C0.0%2CATP_bind_1%7CPF03029.17%7C4.7e-85%2CATP_bind_1%7CPF03029.17%7C8.4e%2B03%2CCbiA%7CPF01656.23%7C0.00048%2CAAA_31%7CPF13614.6%7C0.029%2CAAA_31%7CPF13614.6%7C1.1e%2B02%2CMeaB%7CPF03308.16%7C0.008%2CCLP1_P%7CPF16575.5%7C0.019%2CAAA_16%7CPF13191.6%7C0.026%2CAAA_30%7CPF13604.6%7C0.034%2CSRP54%7CPF00448.22%7C0.043%2CcobW%7CPF02492.19%7C0.32%2CcobW%7CPF02492.19%7C5.4e%2B02%2CAAA_24%7CPF13479.6%7C0.078%2CKTI12%7CPF08433.10%7C0.16%2CAAA_33%7CPF13671.6%7C0.17%2CAAA_22%7CPF13401.6%7C0.27%2CAAA_22%7CPF13401.6%7C7e%2B03%2CAAA_18%7CPF13238.6%7C0.37%2CAAA_18%7CPF13238.6%7C5.1e%2B03%2CNTPase_1%7CPF03266.15%7C0.24%2CAAA_17%7CPF13207.6%7C0.36%2CAAA_17%7CPF13207.6%7C6e%2B03%2CAAA%7CPF00004.29%7C0.27
LSTA.1689.1	transdecoder	five_prime_UTR	1	212	.	+	.	ID=LSTA.1689.1.p1.utr5p1;Parent=LSTA.1689.1.p1
LSTA.1689.1	transdecoder	exon	1	1798	.	+	.	ID=LSTA.1689.1.p1.exon1;Parent=LSTA.1689.1.p1
LSTA.1689.1	transdecoder	CDS	213	1109	.	+	0	ID=cds.LSTA.1689.1.p1;Parent=LSTA.1689.1.p1
LSTA.1689.1	transdecoder	three_prime_UTR	1110	1798	.	+	.	ID=LSTA.1689.1.p1.utr3p1;Parent=LSTA.1689.1.p1
LSTA.1689.2	transdecoder	gene	1	2125	.	+	.	ID=GENE.LSTA.1689.2~~LSTA.1689.2.p1;Name=ORF%20type%3Acomplete%20len%3A299%20%28%2B%29%2Cscore%3D54.12%2Clcl%7CNW_013338033.1_prot_XP_013081040.1_18183%7C87.879%7C0.0%2CATP_bind_1%7CPF03029.17%7C4.7e-85%2CATP_bind_1%7CPF03029.17%7C8.4e%2B03%2CCbiA%7CPF01656.23%7C0.00048%2CAAA_31%7CPF13614.6%7C0.029%2CAAA_31%7CPF13614.6%7C1.1e%2B02%2CMeaB%7CPF03308.16%7C0.008%2CCLP1_P%7CPF16575.5%7C0.019%2CAAA_16%7CPF13191.6%7C0.026%2CAAA_30%7CPF13604.6%7C0.034%2CSRP54%7CPF00448.22%7C0.043%2CcobW%7CPF02492.19%7C0.32%2CcobW%7CPF02492.19%7C5.4e%2B02%2CAAA_24%7CPF13479.6%7C0.078%2CKTI12%7CPF08433.10%7C0.16%2CAAA_33%7CPF13671.6%7C0.17%2CAAA_22%7CPF13401.6%7C0.27%2CAAA_22%7CPF13401.6%7C7e%2B03%2CAAA_18%7CPF13238.6%7C0.37%2CAAA_18%7CPF13238.6%7C5.1e%2B03%2CNTPase_1%7CPF03266.15%7C0.24%2CAAA_17%7CPF13207.6%7C0.36%2CAAA_17%7CPF13207.6%7C6e%2B03%2CAAA%7CPF00004.29%7C0.27
LSTA.1689.2	transdecoder	mRNA	1	2125	.	+	.	ID=LSTA.1689.2.p1;Parent=GENE.LSTA.1689.2~~LSTA.1689.2.p1;Name=ORF%20type%3Acomplete%20len%3A299%20%28%2B%29%2Cscore%3D54.12%2Clcl%7CNW_013338033.1_prot_XP_013081040.1_18183%7C87.879%7C0.0%2CATP_bind_1%7CPF03029.17%7C4.7e-85%2CATP_bind_1%7CPF03029.17%7C8.4e%2B03%2CCbiA%7CPF01656.23%7C0.00048%2CAAA_31%7CPF13614.6%7C0.029%2CAAA_31%7CPF13614.6%7C1.1e%2B02%2CMeaB%7CPF03308.16%7C0.008%2CCLP1_P%7CPF16575.5%7C0.019%2CAAA_16%7CPF13191.6%7C0.026%2CAAA_30%7CPF13604.6%7C0.034%2CSRP54%7CPF00448.22%7C0.043%2CcobW%7CPF02492.19%7C0.32%2CcobW%7CPF02492.19%7C5.4e%2B02%2CAAA_24%7CPF13479.6%7C0.078%2CKTI12%7CPF08433.10%7C0.16%2CAAA_33%7CPF13671.6%7C0.17%2CAAA_22%7CPF13401.6%7C0.27%2CAAA_22%7CPF13401.6%7C7e%2B03%2CAAA_18%7CPF13238.6%7C0.37%2CAAA_18%7CPF13238.6%7C5.1e%2B03%2CNTPase_1%7CPF03266.15%7C0.24%2CAAA_17%7CPF13207.6%7C0.36%2CAAA_17%7CPF13207.6%7C6e%2B03%2CAAA%7CPF00004.29%7C0.27
LSTA.1689.2	transdecoder	five_prime_UTR	1	539	.	+	.	ID=LSTA.1689.2.p1.utr5p1;Parent=LSTA.1689.2.p1
LSTA.1689.2	transdecoder	exon	1	2125	.	+	.	ID=LSTA.1689.2.p1.exon1;Parent=LSTA.1689.2.p1
LSTA.1689.2	transdecoder	CDS	540	1436	.	+	0	ID=cds.LSTA.1689.2.p1;Parent=LSTA.1689.2.p1
LSTA.1689.2	transdecoder	three_prime_UTR	1437	2125	.	+	.	ID=LSTA.1689.2.p1.utr3p1;Parent=LSTA.1689.2.p1
LSTA.1689.3	transdecoder	gene	1	2437	.	+	.	ID=GENE.LSTA.1689.3~~LSTA.1689.3.p1;Name=ORF%20type%3Acomplete%20len%3A299%20%28%2B%29%2Cscore%3D54.12%2Clcl%7CNW_013338033.1_prot_XP_013081040.1_18183%7C87.879%7C0.0%2CATP_bind_1%7CPF03029.17%7C4.7e-85%2CATP_bind_1%7CPF03029.17%7C8.4e%2B03%2CCbiA%7CPF01656.23%7C0.00048%2CAAA_31%7CPF13614.6%7C0.029%2CAAA_31%7CPF13614.6%7C1.1e%2B02%2CMeaB%7CPF03308.16%7C0.008%2CCLP1_P%7CPF16575.5%7C0.019%2CAAA_16%7CPF13191.6%7C0.026%2CAAA_30%7CPF13604.6%7C0.034%2CSRP54%7CPF00448.22%7C0.043%2CcobW%7CPF02492.19%7C0.32%2CcobW%7CPF02492.19%7C5.4e%2B02%2CAAA_24%7CPF13479.6%7C0.078%2CKTI12%7CPF08433.10%7C0.16%2CAAA_33%7CPF13671.6%7C0.17%2CAAA_22%7CPF13401.6%7C0.27%2CAAA_22%7CPF13401.6%7C7e%2B03%2CAAA_18%7CPF13238.6%7C0.37%2CAAA_18%7CPF13238.6%7C5.1e%2B03%2CNTPase_1%7CPF03266.15%7C0.24%2CAAA_17%7CPF13207.6%7C0.36%2CAAA_17%7CPF13207.6%7C6e%2B03%2CAAA%7CPF00004.29%7C0.27
LSTA.1689.3	transdecoder	mRNA	1	2437	.	+	.	ID=LSTA.1689.3.p1;Parent=GENE.LSTA.1689.3~~LSTA.1689.3.p1;Name=ORF%20type%3Acomplete%20len%3A299%20%28%2B%29%2Cscore%3D54.12%2Clcl%7CNW_013338033.1_prot_XP_013081040.1_18183%7C87.879%7C0.0%2CATP_bind_1%7CPF03029.17%7C4.7e-85%2CATP_bind_1%7CPF03029.17%7C8.4e%2B03%2CCbiA%7CPF01656.23%7C0.00048%2CAAA_31%7CPF13614.6%7C0.029%2CAAA_31%7CPF13614.6%7C1.1e%2B02%2CMeaB%7CPF03308.16%7C0.008%2CCLP1_P%7CPF16575.5%7C0.019%2CAAA_16%7CPF13191.6%7C0.026%2CAAA_30%7CPF13604.6%7C0.034%2CSRP54%7CPF00448.22%7C0.043%2CcobW%7CPF02492.19%7C0.32%2CcobW%7CPF02492.19%7C5.4e%2B02%2CAAA_24%7CPF13479.6%7C0.078%2CKTI12%7CPF08433.10%7C0.16%2CAAA_33%7CPF13671.6%7C0.17%2CAAA_22%7CPF13401.6%7C0.27%2CAAA_22%7CPF13401.6%7C7e%2B03%2CAAA_18%7CPF13238.6%7C0.37%2CAAA_18%7CPF13238.6%7C5.1e%2B03%2CNTPase_1%7CPF03266.15%7C0.24%2CAAA_17%7CPF13207.6%7C0.36%2CAAA_17%7CPF13207.6%7C6e%2B03%2CAAA%7CPF00004.29%7C0.27
LSTA.1689.3	transdecoder	five_prime_UTR	1	851	.	+	.	ID=LSTA.1689.3.p1.utr5p1;Parent=LSTA.1689.3.p1
LSTA.1689.3	transdecoder	exon	1	2437	.	+	.	ID=LSTA.1689.3.p1.exon1;Parent=LSTA.1689.3.p1
LSTA.1689.3	transdecoder	CDS	852	1748	.	+	0	ID=cds.LSTA.1689.3.p1;Parent=LSTA.1689.3.p1
LSTA.1689.3	transdecoder	three_prime_UTR	1749	2437	.	+	.	ID=LSTA.1689.3.p1.utr3p1;Parent=LSTA.1689.3.p1
LSTA.1689.4	transdecoder	gene	1	1714	.	+	.	ID=GENE.LSTA.1689.4~~LSTA.1689.4.p1;Name=ORF%20type%3Acomplete%20len%3A299%20%28%2B%29%2Cscore%3D54.12%2Clcl%7CNW_013338033.1_prot_XP_013081040.1_18183%7C87.879%7C0.0%2CATP_bind_1%7CPF03029.17%7C4.7e-85%2CATP_bind_1%7CPF03029.17%7C8.4e%2B03%2CCbiA%7CPF01656.23%7C0.00048%2CAAA_31%7CPF13614.6%7C0.029%2CAAA_31%7CPF13614.6%7C1.1e%2B02%2CMeaB%7CPF03308.16%7C0.008%2CCLP1_P%7CPF16575.5%7C0.019%2CAAA_16%7CPF13191.6%7C0.026%2CAAA_30%7CPF13604.6%7C0.034%2CSRP54%7CPF00448.22%7C0.043%2CcobW%7CPF02492.19%7C0.32%2CcobW%7CPF02492.19%7C5.4e%2B02%2CAAA_24%7CPF13479.6%7C0.078%2CKTI12%7CPF08433.10%7C0.16%2CAAA_33%7CPF13671.6%7C0.17%2CAAA_22%7CPF13401.6%7C0.27%2CAAA_22%7CPF13401.6%7C7e%2B03%2CAAA_18%7CPF13238.6%7C0.37%2CAAA_18%7CPF13238.6%7C5.1e%2B03%2CNTPase_1%7CPF03266.15%7C0.24%2CAAA_17%7CPF13207.6%7C0.36%2CAAA_17%7CPF13207.6%7C6e%2B03%2CAAA%7CPF00004.29%7C0.27
LSTA.1689.4	transdecoder	mRNA	1	1714	.	+	.	ID=LSTA.1689.4.p1;Parent=GENE.LSTA.1689.4~~LSTA.1689.4.p1;Name=ORF%20type%3Acomplete%20len%3A299%20%28%2B%29%2Cscore%3D54.12%2Clcl%7CNW_013338033.1_prot_XP_013081040.1_18183%7C87.879%7C0.0%2CATP_bind_1%7CPF03029.17%7C4.7e-85%2CATP_bind_1%7CPF03029.17%7C8.4e%2B03%2CCbiA%7CPF01656.23%7C0.00048%2CAAA_31%7CPF13614.6%7C0.029%2CAAA_31%7CPF13614.6%7C1.1e%2B02%2CMeaB%7CPF03308.16%7C0.008%2CCLP1_P%7CPF16575.5%7C0.019%2CAAA_16%7CPF13191.6%7C0.026%2CAAA_30%7CPF13604.6%7C0.034%2CSRP54%7CPF00448.22%7C0.043%2CcobW%7CPF02492.19%7C0.32%2CcobW%7CPF02492.19%7C5.4e%2B02%2CAAA_24%7CPF13479.6%7C0.078%2CKTI12%7CPF08433.10%7C0.16%2CAAA_33%7CPF13671.6%7C0.17%2CAAA_22%7CPF13401.6%7C0.27%2CAAA_22%7CPF13401.6%7C7e%2B03%2CAAA_18%7CPF13238.6%7C0.37%2CAAA_18%7CPF13238.6%7C5.1e%2B03%2CNTPase_1%7CPF03266.15%7C0.24%2CAAA_17%7CPF13207.6%7C0.36%2CAAA_17%7CPF13207.6%7C6e%2B03%2CAAA%7CPF00004.29%7C0.27
LSTA.1689.4	transdecoder	five_prime_UTR	1	216	.	+	.	ID=LSTA.1689.4.p1.utr5p1;Parent=LSTA.1689.4.p1
LSTA.1689.4	transdecoder	exon	1	1714	.	+	.	ID=LSTA.1689.4.p1.exon1;Parent=LSTA.1689.4.p1
LSTA.1689.4	transdecoder	CDS	217	1113	.	+	0	ID=cds.LSTA.1689.4.p1;Parent=LSTA.1689.4.p1
LSTA.1689.4	transdecoder	three_prime_UTR	1114	1714	.	+	.	ID=LSTA.1689.4.p1.utr3p1;Parent=LSTA.1689.4.p1
LSTA.16892.1	transdecoder	gene	1	397	.	+	.	ID=GENE.LSTA.16892.1~~LSTA.16892.1.p1;Name=ORF%20type%3A3prime_partial%20len%3A125%20%28%2B%29%2Cscore%3D20.63%2Clcl%7CNW_013427314.1_prot_XP_013088949.1_25233%7C92.742%7C1.19e-76
LSTA.16892.1	transdecoder	mRNA	1	397	.	+	.	ID=LSTA.16892.1.p1;Parent=GENE.LSTA.16892.1~~LSTA.16892.1.p1;Name=ORF%20type%3A3prime_partial%20len%3A125%20%28%2B%29%2Cscore%3D20.63%2Clcl%7CNW_013427314.1_prot_XP_013088949.1_25233%7C92.742%7C1.19e-76
LSTA.16892.1	transdecoder	five_prime_UTR	1	23	.	+	.	ID=LSTA.16892.1.p1.utr5p1;Parent=LSTA.16892.1.p1
LSTA.16892.1	transdecoder	exon	1	397	.	+	.	ID=LSTA.16892.1.p1.exon1;Parent=LSTA.16892.1.p1
LSTA.16892.1	transdecoder	CDS	24	395	.	+	0	ID=cds.LSTA.16892.1.p1;Parent=LSTA.16892.1.p1
LSTA.16894.1	transdecoder	gene	1	2046	.	+	.	ID=GENE.LSTA.16894.1~~LSTA.16894.1.p1;Name=ORF%20type%3A3prime_partial%20len%3A639%20%28%2B%29%2Cscore%3D146.21%2Clcl%7CNW_013427314.1_prot_XP_013088949.1_25233%7C96.082%7C0.0%2CHEAT%7CPF02985.22%7C2.1e%2B03%2CHEAT%7CPF02985.22%7C1.1e%2B02%2CHEAT%7CPF02985.22%7C0.0094%2CHEAT%7CPF02985.22%7C0.066%2CHEAT%7CPF02985.22%7C4.5e-06%2CHEAT%7CPF02985.22%7C1.6e%2B02%2CHEAT%7CPF02985.22%7C6.4e%2B02%2CHEAT_EZ%7CPF13513.6%7C2.5e%2B03%2CHEAT_EZ%7CPF13513.6%7C5.8e%2B03%2CHEAT_EZ%7CPF13513.6%7C3.1%2CHEAT_EZ%7CPF13513.6%7C2.8e%2B03%2CHEAT_EZ%7CPF13513.6%7C1.8e-10%2CHEAT_EZ%7CPF13513.6%7C13%2CHEAT_EZ%7CPF13513.6%7C1.2e%2B03%2CHEAT_EZ%7CPF13513.6%7C2.6e%2B03%2CIBN_N%7CPF03810.19%7C1.4e-09%2CIBN_N%7CPF03810.19%7C1.8e%2B02%2CIBN_N%7CPF03810.19%7C4.8e%2B03%2CHEAT_2%7CPF13646.6%7C4.1e%2B02%2CHEAT_2%7CPF13646.6%7C11%2CHEAT_2%7CPF13646.6%7C1e%2B02%2CHEAT_2%7CPF13646.6%7C1.3e%2B02%2CHEAT_2%7CPF13646.6%7C0.0065%2CHEAT_2%7CPF13646.6%7C4.4e%2B02%2CCnd1%7CPF12717.7%7C3.4e%2B02%2CCnd1%7CPF12717.7%7C1.5e%2B03%2CCnd1%7CPF12717.7%7C8.1e-06%2CMMS19_C%7CPF12460.8%7C0.027%2CMMS19_C%7CPF12460.8%7C1.6e%2B02%2CMMS19_C%7CPF12460.8%7C0.39%2CArm%7CPF00514.23%7C2.4e%2B03%2CArm%7CPF00514.23%7C0.0072%2CArm%7CPF00514.23%7C3.3%2CArm%7CPF00514.23%7C2.6e%2B03%2CVac14_Fab1_bd%7CPF12755.7%7C0.5%2CVac14_Fab1_bd%7CPF12755.7%7C44%2CVac14_Fab1_bd%7CPF12755.7%7C7.4e%2B03%2CVac14_Fab1_bd%7CPF12755.7%7C2.4e%2B02%2CVac14_Fab1_bd%7CPF12755.7%7C1.2e%2B02%2CEcm29%7CPF13001.7%7C6.3e%2B02%2CEcm29%7CPF13001.7%7C0.012%2CEcm29%7CPF13001.7%7C28%2CIFRD%7CPF05004.13%7C2.5%2CIFRD%7CPF05004.13%7C28%2CIFRD%7CPF05004.13%7C4.4e%2B02%2CCLASP_N%7CPF12348.8%7C8e%2B03%2CCLASP_N%7CPF12348.8%7C2.6e%2B02%2CCLASP_N%7CPF12348.8%7C2.9e%2B02%2CCLASP_N%7CPF12348.8%7C2.1%2CCLASP_N%7CPF12348.8%7C1.1e%2B03%2CCLASP_N%7CPF12348.8%7C6.9e%2B02%2CV-ATPase_H_C%7CPF11698.8%7C5.7e%2B03%2CV-ATPase_H_C%7CPF11698.8%7C0.1%2CV-ATPase_H_C%7CPF11698.8%7C3.1e%2B02%2CDUF655%7CPF04919.12%7C0.38%2CN1221%7CPF07923.13%7C3.6%2CN1221%7CPF07923.13%7C73%2CN1221%7CPF07923.13%7C2.7e%2B03%2CHEAT_PBS%7CPF03130.16%7C6.5e%2B03%2CHEAT_PBS%7CPF03130.16%7C4.9e%2B03%2CHEAT_PBS%7CPF03130.16%7C1.4e%2B03%2CHEAT_PBS%7CPF03130.16%7C42%2CHEAT_PBS%7CPF03130.16%7C1.3e%2B03%2CDUF1499%7CPF07386.11%7C9.1%2CDUF1499%7CPF07386.11%7C4.7e%2B02%2CDUF1499%7CPF07386.11%7C1.6e%2B03
LSTA.16894.1	transdecoder	mRNA	1	2046	.	+	.	ID=LSTA.16894.1.p1;Parent=GENE.LSTA.16894.1~~LSTA.16894.1.p1;Name=ORF%20type%3A3prime_partial%20len%3A639%20%28%2B%29%2Cscore%3D146.21%2Clcl%7CNW_013427314.1_prot_XP_013088949.1_25233%7C96.082%7C0.0%2CHEAT%7CPF02985.22%7C2.1e%2B03%2CHEAT%7CPF02985.22%7C1.1e%2B02%2CHEAT%7CPF02985.22%7C0.0094%2CHEAT%7CPF02985.22%7C0.066%2CHEAT%7CPF02985.22%7C4.5e-06%2CHEAT%7CPF02985.22%7C1.6e%2B02%2CHEAT%7CPF02985.22%7C6.4e%2B02%2CHEAT_EZ%7CPF13513.6%7C2.5e%2B03%2CHEAT_EZ%7CPF13513.6%7C5.8e%2B03%2CHEAT_EZ%7CPF13513.6%7C3.1%2CHEAT_EZ%7CPF13513.6%7C2.8e%2B03%2CHEAT_EZ%7CPF13513.6%7C1.8e-10%2CHEAT_EZ%7CPF13513.6%7C13%2CHEAT_EZ%7CPF13513.6%7C1.2e%2B03%2CHEAT_EZ%7CPF13513.6%7C2.6e%2B03%2CIBN_N%7CPF03810.19%7C1.4e-09%2CIBN_N%7CPF03810.19%7C1.8e%2B02%2CIBN_N%7CPF03810.19%7C4.8e%2B03%2CHEAT_2%7CPF13646.6%7C4.1e%2B02%2CHEAT_2%7CPF13646.6%7C11%2CHEAT_2%7CPF13646.6%7C1e%2B02%2CHEAT_2%7CPF13646.6%7C1.3e%2B02%2CHEAT_2%7CPF13646.6%7C0.0065%2CHEAT_2%7CPF13646.6%7C4.4e%2B02%2CCnd1%7CPF12717.7%7C3.4e%2B02%2CCnd1%7CPF12717.7%7C1.5e%2B03%2CCnd1%7CPF12717.7%7C8.1e-06%2CMMS19_C%7CPF12460.8%7C0.027%2CMMS19_C%7CPF12460.8%7C1.6e%2B02%2CMMS19_C%7CPF12460.8%7C0.39%2CArm%7CPF00514.23%7C2.4e%2B03%2CArm%7CPF00514.23%7C0.0072%2CArm%7CPF00514.23%7C3.3%2CArm%7CPF00514.23%7C2.6e%2B03%2CVac14_Fab1_bd%7CPF12755.7%7C0.5%2CVac14_Fab1_bd%7CPF12755.7%7C44%2CVac14_Fab1_bd%7CPF12755.7%7C7.4e%2B03%2CVac14_Fab1_bd%7CPF12755.7%7C2.4e%2B02%2CVac14_Fab1_bd%7CPF12755.7%7C1.2e%2B02%2CEcm29%7CPF13001.7%7C6.3e%2B02%2CEcm29%7CPF13001.7%7C0.012%2CEcm29%7CPF13001.7%7C28%2CIFRD%7CPF05004.13%7C2.5%2CIFRD%7CPF05004.13%7C28%2CIFRD%7CPF05004.13%7C4.4e%2B02%2CCLASP_N%7CPF12348.8%7C8e%2B03%2CCLASP_N%7CPF12348.8%7C2.6e%2B02%2CCLASP_N%7CPF12348.8%7C2.9e%2B02%2CCLASP_N%7CPF12348.8%7C2.1%2CCLASP_N%7CPF12348.8%7C1.1e%2B03%2CCLASP_N%7CPF12348.8%7C6.9e%2B02%2CV-ATPase_H_C%7CPF11698.8%7C5.7e%2B03%2CV-ATPase_H_C%7CPF11698.8%7C0.1%2CV-ATPase_H_C%7CPF11698.8%7C3.1e%2B02%2CDUF655%7CPF04919.12%7C0.38%2CN1221%7CPF07923.13%7C3.6%2CN1221%7CPF07923.13%7C73%2CN1221%7CPF07923.13%7C2.7e%2B03%2CHEAT_PBS%7CPF03130.16%7C6.5e%2B03%2CHEAT_PBS%7CPF03130.16%7C4.9e%2B03%2CHEAT_PBS%7CPF03130.16%7C1.4e%2B03%2CHEAT_PBS%7CPF03130.16%7C42%2CHEAT_PBS%7CPF03130.16%7C1.3e%2B03%2CDUF1499%7CPF07386.11%7C9.1%2CDUF1499%7CPF07386.11%7C4.7e%2B02%2CDUF1499%7CPF07386.11%7C1.6e%2B03
LSTA.16894.1	transdecoder	five_prime_UTR	1	131	.	+	.	ID=LSTA.16894.1.p1.utr5p1;Parent=LSTA.16894.1.p1
LSTA.16894.1	transdecoder	exon	1	2046	.	+	.	ID=LSTA.16894.1.p1.exon1;Parent=LSTA.16894.1.p1
LSTA.16894.1	transdecoder	CDS	132	2045	.	+	0	ID=cds.LSTA.16894.1.p1;Parent=LSTA.16894.1.p1
LSTA.16896.1	transdecoder	gene	1	695	.	+	.	ID=GENE.LSTA.16896.1~~LSTA.16896.1.p1;Name=ORF%20type%3Ainternal%20len%3A232%20%28%2B%29%2Cscore%3D58.79%2Clcl%7CNW_013193266.1_prot_XP_013093678.1_328%7C85.202%7C6.34e-139%2CGuanylate_cyc%7CPF00211.20%7C5.5e-35%2CHNOBA%7CPF07701.14%7C1.8e-06%2CDUF658%7CPF04936.12%7C0.029%2CPkinase_Tyr%7CPF07714.17%7C0.039%2CFPRL1_inhibitor%7CPF16104.5%7C1.3e%2B02%2CFPRL1_inhibitor%7CPF16104.5%7C5.2
LSTA.16896.1	transdecoder	mRNA	1	695	.	+	.	ID=LSTA.16896.1.p1;Parent=GENE.LSTA.16896.1~~LSTA.16896.1.p1;Name=ORF%20type%3Ainternal%20len%3A232%20%28%2B%29%2Cscore%3D58.79%2Clcl%7CNW_013193266.1_prot_XP_013093678.1_328%7C85.202%7C6.34e-139%2CGuanylate_cyc%7CPF00211.20%7C5.5e-35%2CHNOBA%7CPF07701.14%7C1.8e-06%2CDUF658%7CPF04936.12%7C0.029%2CPkinase_Tyr%7CPF07714.17%7C0.039%2CFPRL1_inhibitor%7CPF16104.5%7C1.3e%2B02%2CFPRL1_inhibitor%7CPF16104.5%7C5.2
LSTA.16896.1	transdecoder	exon	1	695	.	+	.	ID=LSTA.16896.1.p1.exon1;Parent=LSTA.16896.1.p1
LSTA.16896.1	transdecoder	CDS	2	694	.	+	0	ID=cds.LSTA.16896.1.p1;Parent=LSTA.16896.1.p1
LSTA.16897.1	transdecoder	gene	1	787	.	+	.	ID=GENE.LSTA.16897.1~~LSTA.16897.1.p1;Name=ORF%20type%3Ainternal%20len%3A263%20%28%2B%29%2Cscore%3D44.96%2Clcl%7CNW_004797745.1_prot_XP_012941974.1_18643%7C77.695%7C1.36e-149%2CPkinase_Tyr%7CPF07714.17%7C4.3e-30%2CPkinase%7CPF00069.25%7C8.5e-29%2CUDPGP%7CPF01704.18%7C0.083
LSTA.16897.1	transdecoder	mRNA	1	787	.	+	.	ID=LSTA.16897.1.p1;Parent=GENE.LSTA.16897.1~~LSTA.16897.1.p1;Name=ORF%20type%3Ainternal%20len%3A263%20%28%2B%29%2Cscore%3D44.96%2Clcl%7CNW_004797745.1_prot_XP_012941974.1_18643%7C77.695%7C1.36e-149%2CPkinase_Tyr%7CPF07714.17%7C4.3e-30%2CPkinase%7CPF00069.25%7C8.5e-29%2CUDPGP%7CPF01704.18%7C0.083
LSTA.16897.1	transdecoder	exon	1	787	.	+	.	ID=LSTA.16897.1.p1.exon1;Parent=LSTA.16897.1.p1
LSTA.16897.1	transdecoder	CDS	1	786	.	+	0	ID=cds.LSTA.16897.1.p1;Parent=LSTA.16897.1.p1
LSTA.16899.1	transdecoder	gene	1	1044	.	+	.	ID=GENE.LSTA.16899.1~~LSTA.16899.1.p1;Name=ORF%20type%3A3prime_partial%20len%3A311%20%28%2B%29%2Cscore%3D66.52%2Clcl%7CNW_013274176.1_prot_XP_013076941.1_14561%7C62.013%7C6.31e-134%2CANF_receptor%7CPF01094.28%7C3.3e-07%2CSyndecan%7CPF01034.20%7C0.15%2CDUF2286%7CPF10051.9%7C0.36
LSTA.16899.1	transdecoder	mRNA	1	1044	.	+	.	ID=LSTA.16899.1.p1;Parent=GENE.LSTA.16899.1~~LSTA.16899.1.p1;Name=ORF%20type%3A3prime_partial%20len%3A311%20%28%2B%29%2Cscore%3D66.52%2Clcl%7CNW_013274176.1_prot_XP_013076941.1_14561%7C62.013%7C6.31e-134%2CANF_receptor%7CPF01094.28%7C3.3e-07%2CSyndecan%7CPF01034.20%7C0.15%2CDUF2286%7CPF10051.9%7C0.36
LSTA.16899.1	transdecoder	five_prime_UTR	1	114	.	+	.	ID=LSTA.16899.1.p1.utr5p1;Parent=LSTA.16899.1.p1
LSTA.16899.1	transdecoder	exon	1	1044	.	+	.	ID=LSTA.16899.1.p1.exon1;Parent=LSTA.16899.1.p1
LSTA.16899.1	transdecoder	CDS	115	1044	.	+	0	ID=cds.LSTA.16899.1.p1;Parent=LSTA.16899.1.p1
LSTA.1690.1	transdecoder	gene	1	2852	.	+	.	ID=GENE.LSTA.1690.1~~LSTA.1690.1.p1;Name=ORF%20type%3Acomplete%20len%3A445%20%28%2B%29%2Cscore%3D115.04%2Clcl%7CNC_037594.1_prot_XP_025093774.1_18484%7C45.055%7C3.33e-123%2CCarb_anhydrase%7CPF00194.21%7C3.6e-80%2CCarb_anhydrase%7CPF00194.21%7C0.0034%2CDUF382%7CPF04037.13%7C0.19
LSTA.1690.1	transdecoder	mRNA	1	2852	.	+	.	ID=LSTA.1690.1.p1;Parent=GENE.LSTA.1690.1~~LSTA.1690.1.p1;Name=ORF%20type%3Acomplete%20len%3A445%20%28%2B%29%2Cscore%3D115.04%2Clcl%7CNC_037594.1_prot_XP_025093774.1_18484%7C45.055%7C3.33e-123%2CCarb_anhydrase%7CPF00194.21%7C3.6e-80%2CCarb_anhydrase%7CPF00194.21%7C0.0034%2CDUF382%7CPF04037.13%7C0.19
LSTA.1690.1	transdecoder	five_prime_UTR	1	308	.	+	.	ID=LSTA.1690.1.p1.utr5p1;Parent=LSTA.1690.1.p1
LSTA.1690.1	transdecoder	exon	1	2852	.	+	.	ID=LSTA.1690.1.p1.exon1;Parent=LSTA.1690.1.p1
LSTA.1690.1	transdecoder	CDS	309	1643	.	+	0	ID=cds.LSTA.1690.1.p1;Parent=LSTA.1690.1.p1
LSTA.1690.1	transdecoder	three_prime_UTR	1644	2852	.	+	.	ID=LSTA.1690.1.p1.utr3p1;Parent=LSTA.1690.1.p1
LSTA.16900.1	transdecoder	gene	1	539	.	+	.	ID=GENE.LSTA.16900.1~~LSTA.16900.1.p1;Name=ORF%20type%3A5prime_partial%20len%3A109%20%28%2B%29%2Cscore%3D7.60
LSTA.16900.1	transdecoder	mRNA	1	539	.	+	.	ID=LSTA.16900.1.p1;Parent=GENE.LSTA.16900.1~~LSTA.16900.1.p1;Name=ORF%20type%3A5prime_partial%20len%3A109%20%28%2B%29%2Cscore%3D7.60
LSTA.16900.1	transdecoder	exon	1	539	.	+	.	ID=LSTA.16900.1.p1.exon1;Parent=LSTA.16900.1.p1
LSTA.16900.1	transdecoder	CDS	2	328	.	+	0	ID=cds.LSTA.16900.1.p1;Parent=LSTA.16900.1.p1
LSTA.16900.1	transdecoder	three_prime_UTR	329	539	.	+	.	ID=LSTA.16900.1.p1.utr3p1;Parent=LSTA.16900.1.p1
LSTA.16902.1	transdecoder	gene	1	5365	.	-	.	ID=GENE.LSTA.16902.1~~LSTA.16902.1.p1;Name=ORF%20type%3A3prime_partial%20len%3A316%20%28-%29%2Cscore%3D38.96%2Clcl%7CNW_013398764.1_prot_XP_013083668.1_20531%7C25.538%7C9.30e-26%2CRNase_H%7CPF00075.24%7C1e-09%2CRVT_3%7CPF13456.6%7C0.039
LSTA.16902.1	transdecoder	mRNA	1	5365	.	-	.	ID=LSTA.16902.1.p1;Parent=GENE.LSTA.16902.1~~LSTA.16902.1.p1;Name=ORF%20type%3A3prime_partial%20len%3A316%20%28-%29%2Cscore%3D38.96%2Clcl%7CNW_013398764.1_prot_XP_013083668.1_20531%7C25.538%7C9.30e-26%2CRNase_H%7CPF00075.24%7C1e-09%2CRVT_3%7CPF13456.6%7C0.039
LSTA.16902.1	transdecoder	five_prime_UTR	946	5365	.	-	.	ID=LSTA.16902.1.p1.utr5p1;Parent=LSTA.16902.1.p1
LSTA.16902.1	transdecoder	exon	1	5365	.	-	.	ID=LSTA.16902.1.p1.exon1;Parent=LSTA.16902.1.p1
LSTA.16902.1	transdecoder	CDS	1	945	.	-	0	ID=cds.LSTA.16902.1.p1;Parent=LSTA.16902.1.p1
LSTA.16902.1	transdecoder	gene	1	5365	.	-	.	ID=GENE.LSTA.16902.1~~LSTA.16902.1.p2;Name=ORF%20type%3Acomplete%20len%3A252%20%28-%29%2Cscore%3D25.62%2Clcl%7CNW_004797321.1_prot_XP_005092790.1_4287%7C44.215%7C2.01e-76%2CRVT_1%7CPF00078.27%7C3.1e-39
LSTA.16902.1	transdecoder	mRNA	1	5365	.	-	.	ID=LSTA.16902.1.p2;Parent=GENE.LSTA.16902.1~~LSTA.16902.1.p2;Name=ORF%20type%3Acomplete%20len%3A252%20%28-%29%2Cscore%3D25.62%2Clcl%7CNW_004797321.1_prot_XP_005092790.1_4287%7C44.215%7C2.01e-76%2CRVT_1%7CPF00078.27%7C3.1e-39
LSTA.16902.1	transdecoder	five_prime_UTR	1974	5365	.	-	.	ID=LSTA.16902.1.p2.utr5p1;Parent=LSTA.16902.1.p2
LSTA.16902.1	transdecoder	exon	1	5365	.	-	.	ID=LSTA.16902.1.p2.exon1;Parent=LSTA.16902.1.p2
LSTA.16902.1	transdecoder	CDS	1218	1973	.	-	0	ID=cds.LSTA.16902.1.p2;Parent=LSTA.16902.1.p2
LSTA.16902.1	transdecoder	three_prime_UTR	1	1217	.	-	.	ID=LSTA.16902.1.p2.utr3p1;Parent=LSTA.16902.1.p2
LSTA.16907.1	transdecoder	gene	1	1645	.	+	.	ID=GENE.LSTA.16907.1~~LSTA.16907.1.p1;Name=ORF%20type%3A5prime_partial%20len%3A183%20%28%2B%29%2Cscore%3D39.65%2Clcl%7CNW_013275360.1_prot_XP_013077022.1_14634%7C89.172%7C1.16e-104%2CATG101%7CPF07855.12%7C6.1e-27%2CDUF2833%7CPF11090.8%7C1.4e%2B02%2CDUF2833%7CPF11090.8%7C4.5
LSTA.16907.1	transdecoder	mRNA	1	1645	.	+	.	ID=LSTA.16907.1.p1;Parent=GENE.LSTA.16907.1~~LSTA.16907.1.p1;Name=ORF%20type%3A5prime_partial%20len%3A183%20%28%2B%29%2Cscore%3D39.65%2Clcl%7CNW_013275360.1_prot_XP_013077022.1_14634%7C89.172%7C1.16e-104%2CATG101%7CPF07855.12%7C6.1e-27%2CDUF2833%7CPF11090.8%7C1.4e%2B02%2CDUF2833%7CPF11090.8%7C4.5
LSTA.16907.1	transdecoder	exon	1	1645	.	+	.	ID=LSTA.16907.1.p1.exon1;Parent=LSTA.16907.1.p1
LSTA.16907.1	transdecoder	CDS	3	551	.	+	0	ID=cds.LSTA.16907.1.p1;Parent=LSTA.16907.1.p1
LSTA.16907.1	transdecoder	three_prime_UTR	552	1645	.	+	.	ID=LSTA.16907.1.p1.utr3p1;Parent=LSTA.16907.1.p1
LSTA.16908.1	transdecoder	gene	1	3543	.	+	.	ID=GENE.LSTA.16908.1~~LSTA.16908.1.p1;Name=ORF%20type%3Acomplete%20len%3A598%20%28%2B%29%2Cscore%3D146.02%2Clcl%7CNW_013239638.1_prot_XP_013074286.1_12212%7C60.870%7C1.03e-106%2Clcl%7CNW_013239638.1_prot_XP_013074286.1_12212%7C57.522%7C8.08e-84%2Cp450%7CPF00067.22%7C7.7e-18%2Cp450%7CPF00067.22%7C1.2e-57
LSTA.16908.1	transdecoder	mRNA	1	3543	.	+	.	ID=LSTA.16908.1.p1;Parent=GENE.LSTA.16908.1~~LSTA.16908.1.p1;Name=ORF%20type%3Acomplete%20len%3A598%20%28%2B%29%2Cscore%3D146.02%2Clcl%7CNW_013239638.1_prot_XP_013074286.1_12212%7C60.870%7C1.03e-106%2Clcl%7CNW_013239638.1_prot_XP_013074286.1_12212%7C57.522%7C8.08e-84%2Cp450%7CPF00067.22%7C7.7e-18%2Cp450%7CPF00067.22%7C1.2e-57
LSTA.16908.1	transdecoder	five_prime_UTR	1	456	.	+	.	ID=LSTA.16908.1.p1.utr5p1;Parent=LSTA.16908.1.p1
LSTA.16908.1	transdecoder	exon	1	3543	.	+	.	ID=LSTA.16908.1.p1.exon1;Parent=LSTA.16908.1.p1
LSTA.16908.1	transdecoder	CDS	457	2250	.	+	0	ID=cds.LSTA.16908.1.p1;Parent=LSTA.16908.1.p1
LSTA.16908.1	transdecoder	three_prime_UTR	2251	3543	.	+	.	ID=LSTA.16908.1.p1.utr3p1;Parent=LSTA.16908.1.p1
LSTA.16908.2	transdecoder	gene	1	3641	.	+	.	ID=GENE.LSTA.16908.2~~LSTA.16908.2.p1;Name=ORF%20type%3Acomplete%20len%3A638%20%28%2B%29%2Cscore%3D140.88%2Clcl%7CNW_013239638.1_prot_XP_013074286.1_12212%7C60.870%7C2.86e-106%2Clcl%7CNW_013239638.1_prot_XP_013074286.1_12212%7C57.522%7C3.43e-83%2Cp450%7CPF00067.22%7C8.9e-18%2Cp450%7CPF00067.22%7C1.3e-57
LSTA.16908.2	transdecoder	mRNA	1	3641	.	+	.	ID=LSTA.16908.2.p1;Parent=GENE.LSTA.16908.2~~LSTA.16908.2.p1;Name=ORF%20type%3Acomplete%20len%3A638%20%28%2B%29%2Cscore%3D140.88%2Clcl%7CNW_013239638.1_prot_XP_013074286.1_12212%7C60.870%7C2.86e-106%2Clcl%7CNW_013239638.1_prot_XP_013074286.1_12212%7C57.522%7C3.43e-83%2Cp450%7CPF00067.22%7C8.9e-18%2Cp450%7CPF00067.22%7C1.3e-57
LSTA.16908.2	transdecoder	five_prime_UTR	1	434	.	+	.	ID=LSTA.16908.2.p1.utr5p1;Parent=LSTA.16908.2.p1
LSTA.16908.2	transdecoder	exon	1	3641	.	+	.	ID=LSTA.16908.2.p1.exon1;Parent=LSTA.16908.2.p1
LSTA.16908.2	transdecoder	CDS	435	2348	.	+	0	ID=cds.LSTA.16908.2.p1;Parent=LSTA.16908.2.p1
LSTA.16908.2	transdecoder	three_prime_UTR	2349	3641	.	+	.	ID=LSTA.16908.2.p1.utr3p1;Parent=LSTA.16908.2.p1
LSTA.16908.3	transdecoder	gene	1	3496	.	+	.	ID=GENE.LSTA.16908.3~~LSTA.16908.3.p1;Name=ORF%20type%3Acomplete%20len%3A638%20%28%2B%29%2Cscore%3D140.88%2Clcl%7CNW_013239638.1_prot_XP_013074286.1_12212%7C60.870%7C2.86e-106%2Clcl%7CNW_013239638.1_prot_XP_013074286.1_12212%7C57.522%7C3.43e-83%2Cp450%7CPF00067.22%7C8.9e-18%2Cp450%7CPF00067.22%7C1.3e-57
LSTA.16908.3	transdecoder	mRNA	1	3496	.	+	.	ID=LSTA.16908.3.p1;Parent=GENE.LSTA.16908.3~~LSTA.16908.3.p1;Name=ORF%20type%3Acomplete%20len%3A638%20%28%2B%29%2Cscore%3D140.88%2Clcl%7CNW_013239638.1_prot_XP_013074286.1_12212%7C60.870%7C2.86e-106%2Clcl%7CNW_013239638.1_prot_XP_013074286.1_12212%7C57.522%7C3.43e-83%2Cp450%7CPF00067.22%7C8.9e-18%2Cp450%7CPF00067.22%7C1.3e-57
LSTA.16908.3	transdecoder	five_prime_UTR	1	589	.	+	.	ID=LSTA.16908.3.p1.utr5p1;Parent=LSTA.16908.3.p1
LSTA.16908.3	transdecoder	exon	1	3496	.	+	.	ID=LSTA.16908.3.p1.exon1;Parent=LSTA.16908.3.p1
LSTA.16908.3	transdecoder	CDS	590	2503	.	+	0	ID=cds.LSTA.16908.3.p1;Parent=LSTA.16908.3.p1
LSTA.16908.3	transdecoder	three_prime_UTR	2504	3496	.	+	.	ID=LSTA.16908.3.p1.utr3p1;Parent=LSTA.16908.3.p1
LSTA.16909.1	transdecoder	gene	1	938	.	+	.	ID=GENE.LSTA.16909.1~~LSTA.16909.1.p1;Name=ORF%20type%3A5prime_partial%20len%3A270%20%28%2B%29%2Cscore%3D70.70%2Clcl%7CNW_013501618.1_prot_XP_013062244.1_34050%7C68.030%7C1.52e-135%2CGHL10%7CPF02638.15%7C2e-22
LSTA.16909.1	transdecoder	mRNA	1	938	.	+	.	ID=LSTA.16909.1.p1;Parent=GENE.LSTA.16909.1~~LSTA.16909.1.p1;Name=ORF%20type%3A5prime_partial%20len%3A270%20%28%2B%29%2Cscore%3D70.70%2Clcl%7CNW_013501618.1_prot_XP_013062244.1_34050%7C68.030%7C1.52e-135%2CGHL10%7CPF02638.15%7C2e-22
LSTA.16909.1	transdecoder	exon	1	938	.	+	.	ID=LSTA.16909.1.p1.exon1;Parent=LSTA.16909.1.p1
LSTA.16909.1	transdecoder	CDS	3	812	.	+	0	ID=cds.LSTA.16909.1.p1;Parent=LSTA.16909.1.p1
LSTA.16909.1	transdecoder	three_prime_UTR	813	938	.	+	.	ID=LSTA.16909.1.p1.utr3p1;Parent=LSTA.16909.1.p1
LSTA.1691.1	transdecoder	gene	1	3290	.	+	.	ID=GENE.LSTA.1691.1~~LSTA.1691.1.p1;Name=ORF%20type%3Acomplete%20len%3A579%20%28%2B%29%2Cscore%3D49.65%2Clcl%7CNW_013479852.1_prot_XP_013094752.1_30340%7C69.418%7C0.0%2C7tm_1%7CPF00001.21%7C5e%2B02%2C7tm_1%7CPF00001.21%7C5.5e-69%2C7TM_GPCR_Srsx%7CPF10320.9%7C9.4e-06%2C7TM_GPCR_Srsx%7CPF10320.9%7C2.3%2C7TM_GPCR_Srx%7CPF10328.9%7C0.00039%2C7TM_GPCR_Srx%7CPF10328.9%7C3.3e%2B02%2CDUF3377%7CPF11857.8%7C3.4%2CDUF3377%7CPF11857.8%7C1.3e%2B02
LSTA.1691.1	transdecoder	mRNA	1	3290	.	+	.	ID=LSTA.1691.1.p1;Parent=GENE.LSTA.1691.1~~LSTA.1691.1.p1;Name=ORF%20type%3Acomplete%20len%3A579%20%28%2B%29%2Cscore%3D49.65%2Clcl%7CNW_013479852.1_prot_XP_013094752.1_30340%7C69.418%7C0.0%2C7tm_1%7CPF00001.21%7C5e%2B02%2C7tm_1%7CPF00001.21%7C5.5e-69%2C7TM_GPCR_Srsx%7CPF10320.9%7C9.4e-06%2C7TM_GPCR_Srsx%7CPF10320.9%7C2.3%2C7TM_GPCR_Srx%7CPF10328.9%7C0.00039%2C7TM_GPCR_Srx%7CPF10328.9%7C3.3e%2B02%2CDUF3377%7CPF11857.8%7C3.4%2CDUF3377%7CPF11857.8%7C1.3e%2B02
LSTA.1691.1	transdecoder	five_prime_UTR	1	462	.	+	.	ID=LSTA.1691.1.p1.utr5p1;Parent=LSTA.1691.1.p1
LSTA.1691.1	transdecoder	exon	1	3290	.	+	.	ID=LSTA.1691.1.p1.exon1;Parent=LSTA.1691.1.p1
LSTA.1691.1	transdecoder	CDS	463	2199	.	+	0	ID=cds.LSTA.1691.1.p1;Parent=LSTA.1691.1.p1
LSTA.1691.1	transdecoder	three_prime_UTR	2200	3290	.	+	.	ID=LSTA.1691.1.p1.utr3p1;Parent=LSTA.1691.1.p1
LSTA.1691.2	transdecoder	gene	1	3159	.	+	.	ID=GENE.LSTA.1691.2~~LSTA.1691.2.p1;Name=ORF%20type%3Acomplete%20len%3A579%20%28%2B%29%2Cscore%3D49.65%2Clcl%7CNW_013479852.1_prot_XP_013094752.1_30340%7C69.418%7C0.0%2C7tm_1%7CPF00001.21%7C5e%2B02%2C7tm_1%7CPF00001.21%7C5.5e-69%2C7TM_GPCR_Srsx%7CPF10320.9%7C9.4e-06%2C7TM_GPCR_Srsx%7CPF10320.9%7C2.3%2C7TM_GPCR_Srx%7CPF10328.9%7C0.00039%2C7TM_GPCR_Srx%7CPF10328.9%7C3.3e%2B02%2CDUF3377%7CPF11857.8%7C3.4%2CDUF3377%7CPF11857.8%7C1.3e%2B02
LSTA.1691.2	transdecoder	mRNA	1	3159	.	+	.	ID=LSTA.1691.2.p1;Parent=GENE.LSTA.1691.2~~LSTA.1691.2.p1;Name=ORF%20type%3Acomplete%20len%3A579%20%28%2B%29%2Cscore%3D49.65%2Clcl%7CNW_013479852.1_prot_XP_013094752.1_30340%7C69.418%7C0.0%2C7tm_1%7CPF00001.21%7C5e%2B02%2C7tm_1%7CPF00001.21%7C5.5e-69%2C7TM_GPCR_Srsx%7CPF10320.9%7C9.4e-06%2C7TM_GPCR_Srsx%7CPF10320.9%7C2.3%2C7TM_GPCR_Srx%7CPF10328.9%7C0.00039%2C7TM_GPCR_Srx%7CPF10328.9%7C3.3e%2B02%2CDUF3377%7CPF11857.8%7C3.4%2CDUF3377%7CPF11857.8%7C1.3e%2B02
LSTA.1691.2	transdecoder	five_prime_UTR	1	331	.	+	.	ID=LSTA.1691.2.p1.utr5p1;Parent=LSTA.1691.2.p1
LSTA.1691.2	transdecoder	exon	1	3159	.	+	.	ID=LSTA.1691.2.p1.exon1;Parent=LSTA.1691.2.p1
LSTA.1691.2	transdecoder	CDS	332	2068	.	+	0	ID=cds.LSTA.1691.2.p1;Parent=LSTA.1691.2.p1
LSTA.1691.2	transdecoder	three_prime_UTR	2069	3159	.	+	.	ID=LSTA.1691.2.p1.utr3p1;Parent=LSTA.1691.2.p1
LSTA.16910.1	transdecoder	gene	1	677	.	+	.	ID=GENE.LSTA.16910.1~~LSTA.16910.1.p1;Name=ORF%20type%3Ainternal%20len%3A226%20%28%2B%29%2Cscore%3D57.45%2Clcl%7CNW_013501618.1_prot_XP_013062239.1_34051%7C78.704%7C1.23e-129%2CGHL10%7CPF02638.15%7C9e-47%2CGHL6%7CPF14871.6%7C0.0086%2CGlyco_hydro_66%7CPF13199.6%7C0.0044%2CMelibiase%7CPF02065.18%7C0.083
LSTA.16910.1	transdecoder	mRNA	1	677	.	+	.	ID=LSTA.16910.1.p1;Parent=GENE.LSTA.16910.1~~LSTA.16910.1.p1;Name=ORF%20type%3Ainternal%20len%3A226%20%28%2B%29%2Cscore%3D57.45%2Clcl%7CNW_013501618.1_prot_XP_013062239.1_34051%7C78.704%7C1.23e-129%2CGHL10%7CPF02638.15%7C9e-47%2CGHL6%7CPF14871.6%7C0.0086%2CGlyco_hydro_66%7CPF13199.6%7C0.0044%2CMelibiase%7CPF02065.18%7C0.083
LSTA.16910.1	transdecoder	exon	1	677	.	+	.	ID=LSTA.16910.1.p1.exon1;Parent=LSTA.16910.1.p1
LSTA.16910.1	transdecoder	CDS	3	677	.	+	0	ID=cds.LSTA.16910.1.p1;Parent=LSTA.16910.1.p1
LSTA.16911.1	transdecoder	gene	1	399	.	+	.	ID=GENE.LSTA.16911.1~~LSTA.16911.1.p1;Name=ORF%20type%3Ainternal%20len%3A134%20%28%2B%29%2Cscore%3D38.22%2Clcl%7CNW_013194135.1_prot_XP_013069281.1_7759%7C97.531%7C6.24e-45%2CDUF3583%7CPF12126.8%7C0.034
LSTA.16911.1	transdecoder	mRNA	1	399	.	+	.	ID=LSTA.16911.1.p1;Parent=GENE.LSTA.16911.1~~LSTA.16911.1.p1;Name=ORF%20type%3Ainternal%20len%3A134%20%28%2B%29%2Cscore%3D38.22%2Clcl%7CNW_013194135.1_prot_XP_013069281.1_7759%7C97.531%7C6.24e-45%2CDUF3583%7CPF12126.8%7C0.034
LSTA.16911.1	transdecoder	exon	1	399	.	+	.	ID=LSTA.16911.1.p1.exon1;Parent=LSTA.16911.1.p1
LSTA.16911.1	transdecoder	CDS	1	399	.	+	0	ID=cds.LSTA.16911.1.p1;Parent=LSTA.16911.1.p1
LSTA.16912.1	transdecoder	gene	1	445	.	+	.	ID=GENE.LSTA.16912.1~~LSTA.16912.1.p1;Name=ORF%20type%3A3prime_partial%20len%3A101%20%28%2B%29%2Cscore%3D18.15%2Clcl%7CNW_013376684.1_prot_XP_013082618.1_19590%7C97.980%7C1.14e-62%2CDWNN%7CPF08783.11%7C2.3e-26%2CSpheroidin%7CPF05541.12%7C0.0035%2CDUF5340%7CPF17275.2%7C0.73%2CDUF5340%7CPF17275.2%7C5.1e%2B02
LSTA.16912.1	transdecoder	mRNA	1	445	.	+	.	ID=LSTA.16912.1.p1;Parent=GENE.LSTA.16912.1~~LSTA.16912.1.p1;Name=ORF%20type%3A3prime_partial%20len%3A101%20%28%2B%29%2Cscore%3D18.15%2Clcl%7CNW_013376684.1_prot_XP_013082618.1_19590%7C97.980%7C1.14e-62%2CDWNN%7CPF08783.11%7C2.3e-26%2CSpheroidin%7CPF05541.12%7C0.0035%2CDUF5340%7CPF17275.2%7C0.73%2CDUF5340%7CPF17275.2%7C5.1e%2B02
LSTA.16912.1	transdecoder	five_prime_UTR	1	144	.	+	.	ID=LSTA.16912.1.p1.utr5p1;Parent=LSTA.16912.1.p1
LSTA.16912.1	transdecoder	exon	1	445	.	+	.	ID=LSTA.16912.1.p1.exon1;Parent=LSTA.16912.1.p1
LSTA.16912.1	transdecoder	CDS	145	444	.	+	0	ID=cds.LSTA.16912.1.p1;Parent=LSTA.16912.1.p1
LSTA.16913.1	transdecoder	gene	1	1087	.	+	.	ID=GENE.LSTA.16913.1~~LSTA.16913.1.p1;Name=ORF%20type%3Acomplete%20len%3A289%20%28%2B%29%2Cscore%3D39.95%2Clcl%7CNW_008707655.1_prot_XP_009048258.1_4658%7C33.594%7C3.44e-28
LSTA.16913.1	transdecoder	mRNA	1	1087	.	+	.	ID=LSTA.16913.1.p1;Parent=GENE.LSTA.16913.1~~LSTA.16913.1.p1;Name=ORF%20type%3Acomplete%20len%3A289%20%28%2B%29%2Cscore%3D39.95%2Clcl%7CNW_008707655.1_prot_XP_009048258.1_4658%7C33.594%7C3.44e-28
LSTA.16913.1	transdecoder	five_prime_UTR	1	57	.	+	.	ID=LSTA.16913.1.p1.utr5p1;Parent=LSTA.16913.1.p1
LSTA.16913.1	transdecoder	exon	1	1087	.	+	.	ID=LSTA.16913.1.p1.exon1;Parent=LSTA.16913.1.p1
LSTA.16913.1	transdecoder	CDS	58	924	.	+	0	ID=cds.LSTA.16913.1.p1;Parent=LSTA.16913.1.p1
LSTA.16913.1	transdecoder	three_prime_UTR	925	1087	.	+	.	ID=LSTA.16913.1.p1.utr3p1;Parent=LSTA.16913.1.p1
LSTA.16915.1	transdecoder	gene	1	7063	.	+	.	ID=GENE.LSTA.16915.1~~LSTA.16915.1.p1;Name=ORF%20type%3Acomplete%20len%3A816%20%28%2B%29%2Cscore%3D156.65%2Clcl%7CNW_013379548.1_prot_XP_013082703.1_19666%7C69.603%7C0.0%2CSAC3_GANP%7CPF03399.16%7C2e-20%2CCSN8_PSD8_EIF3K%7CPF10075.9%7C0.0021%2CFolliculin_C%7CPF16692.5%7C1.1e%2B03%2CFolliculin_C%7CPF16692.5%7C0.62
LSTA.16915.1	transdecoder	mRNA	1	7063	.	+	.	ID=LSTA.16915.1.p1;Parent=GENE.LSTA.16915.1~~LSTA.16915.1.p1;Name=ORF%20type%3Acomplete%20len%3A816%20%28%2B%29%2Cscore%3D156.65%2Clcl%7CNW_013379548.1_prot_XP_013082703.1_19666%7C69.603%7C0.0%2CSAC3_GANP%7CPF03399.16%7C2e-20%2CCSN8_PSD8_EIF3K%7CPF10075.9%7C0.0021%2CFolliculin_C%7CPF16692.5%7C1.1e%2B03%2CFolliculin_C%7CPF16692.5%7C0.62
LSTA.16915.1	transdecoder	five_prime_UTR	1	114	.	+	.	ID=LSTA.16915.1.p1.utr5p1;Parent=LSTA.16915.1.p1
LSTA.16915.1	transdecoder	exon	1	7063	.	+	.	ID=LSTA.16915.1.p1.exon1;Parent=LSTA.16915.1.p1
LSTA.16915.1	transdecoder	CDS	115	2562	.	+	0	ID=cds.LSTA.16915.1.p1;Parent=LSTA.16915.1.p1
LSTA.16915.1	transdecoder	three_prime_UTR	2563	7063	.	+	.	ID=LSTA.16915.1.p1.utr3p1;Parent=LSTA.16915.1.p1
LSTA.16915.2	transdecoder	gene	1	6366	.	+	.	ID=GENE.LSTA.16915.2~~LSTA.16915.2.p1;Name=ORF%20type%3Acomplete%20len%3A844%20%28%2B%29%2Cscore%3D177.60%2Clcl%7CNW_013379548.1_prot_XP_013082703.1_19666%7C70.804%7C0.0%2CSAC3_GANP%7CPF03399.16%7C7.3e-25%2CCSN8_PSD8_EIF3K%7CPF10075.9%7C0.00021%2CFolliculin_C%7CPF16692.5%7C1.2e%2B03%2CFolliculin_C%7CPF16692.5%7C0.65
LSTA.16915.2	transdecoder	mRNA	1	6366	.	+	.	ID=LSTA.16915.2.p1;Parent=GENE.LSTA.16915.2~~LSTA.16915.2.p1;Name=ORF%20type%3Acomplete%20len%3A844%20%28%2B%29%2Cscore%3D177.60%2Clcl%7CNW_013379548.1_prot_XP_013082703.1_19666%7C70.804%7C0.0%2CSAC3_GANP%7CPF03399.16%7C7.3e-25%2CCSN8_PSD8_EIF3K%7CPF10075.9%7C0.00021%2CFolliculin_C%7CPF16692.5%7C1.2e%2B03%2CFolliculin_C%7CPF16692.5%7C0.65
LSTA.16915.2	transdecoder	five_prime_UTR	1	114	.	+	.	ID=LSTA.16915.2.p1.utr5p1;Parent=LSTA.16915.2.p1
LSTA.16915.2	transdecoder	exon	1	6366	.	+	.	ID=LSTA.16915.2.p1.exon1;Parent=LSTA.16915.2.p1
LSTA.16915.2	transdecoder	CDS	115	2646	.	+	0	ID=cds.LSTA.16915.2.p1;Parent=LSTA.16915.2.p1
LSTA.16915.2	transdecoder	three_prime_UTR	2647	6366	.	+	.	ID=LSTA.16915.2.p1.utr3p1;Parent=LSTA.16915.2.p1
LSTA.16916.1	transdecoder	gene	1	1312	.	+	.	ID=GENE.LSTA.16916.1~~LSTA.16916.1.p2;Name=ORF%20type%3A5prime_partial%20len%3A109%20%28%2B%29%2Cscore%3D34.53%2Clcl%7CNW_004797507.1_prot_XP_005100205.2_12598%7C46.364%7C6.43e-14
LSTA.16916.1	transdecoder	mRNA	1	1312	.	+	.	ID=LSTA.16916.1.p2;Parent=GENE.LSTA.16916.1~~LSTA.16916.1.p2;Name=ORF%20type%3A5prime_partial%20len%3A109%20%28%2B%29%2Cscore%3D34.53%2Clcl%7CNW_004797507.1_prot_XP_005100205.2_12598%7C46.364%7C6.43e-14
LSTA.16916.1	transdecoder	exon	1	1312	.	+	.	ID=LSTA.16916.1.p2.exon1;Parent=LSTA.16916.1.p2
LSTA.16916.1	transdecoder	CDS	1	327	.	+	0	ID=cds.LSTA.16916.1.p2;Parent=LSTA.16916.1.p2
LSTA.16916.1	transdecoder	three_prime_UTR	328	1312	.	+	.	ID=LSTA.16916.1.p2.utr3p1;Parent=LSTA.16916.1.p2
LSTA.16916.1	transdecoder	gene	1	1312	.	-	.	ID=GENE.LSTA.16916.1~~LSTA.16916.1.p1;Name=ORF%20type%3A5prime_partial%20len%3A129%20%28-%29%2Cscore%3D0.74%2CDUF2070%7CPF09843.9%7C4
LSTA.16916.1	transdecoder	mRNA	1	1312	.	-	.	ID=LSTA.16916.1.p1;Parent=GENE.LSTA.16916.1~~LSTA.16916.1.p1;Name=ORF%20type%3A5prime_partial%20len%3A129%20%28-%29%2Cscore%3D0.74%2CDUF2070%7CPF09843.9%7C4
LSTA.16916.1	transdecoder	exon	1	1312	.	-	.	ID=LSTA.16916.1.p1.exon1;Parent=LSTA.16916.1.p1
LSTA.16916.1	transdecoder	CDS	925	1311	.	-	0	ID=cds.LSTA.16916.1.p1;Parent=LSTA.16916.1.p1
LSTA.16916.1	transdecoder	three_prime_UTR	1	924	.	-	.	ID=LSTA.16916.1.p1.utr3p1;Parent=LSTA.16916.1.p1
LSTA.16918.1	transdecoder	gene	1	5190	.	+	.	ID=GENE.LSTA.16918.1~~LSTA.16918.1.p1;Name=ORF%20type%3Ainternal%20len%3A1731%20%28%2B%29%2Cscore%3D502.75%2Clcl%7CNW_004797507.1_prot_XP_005100205.2_12598%7C61.411%7C0.0%2CNup188%7CPF10487.9%7C1.2e-150
LSTA.16918.1	transdecoder	mRNA	1	5190	.	+	.	ID=LSTA.16918.1.p1;Parent=GENE.LSTA.16918.1~~LSTA.16918.1.p1;Name=ORF%20type%3Ainternal%20len%3A1731%20%28%2B%29%2Cscore%3D502.75%2Clcl%7CNW_004797507.1_prot_XP_005100205.2_12598%7C61.411%7C0.0%2CNup188%7CPF10487.9%7C1.2e-150
LSTA.16918.1	transdecoder	exon	1	5190	.	+	.	ID=LSTA.16918.1.p1.exon1;Parent=LSTA.16918.1.p1
LSTA.16918.1	transdecoder	CDS	1	5190	.	+	0	ID=cds.LSTA.16918.1.p1;Parent=LSTA.16918.1.p1
LSTA.16918.2	transdecoder	gene	1	5186	.	+	.	ID=GENE.LSTA.16918.2~~LSTA.16918.2.p1;Name=ORF%20type%3A3prime_partial%20len%3A1176%20%28%2B%29%2Cscore%3D358.78%2Clcl%7CNW_004797507.1_prot_XP_005100205.2_12598%7C64.047%7C0.0%2CNup188%7CPF10487.9%7C1.3e-74%2CNup188%7CPF10487.9%7C4e%2B03
LSTA.16918.2	transdecoder	mRNA	1	5186	.	+	.	ID=LSTA.16918.2.p1;Parent=GENE.LSTA.16918.2~~LSTA.16918.2.p1;Name=ORF%20type%3A3prime_partial%20len%3A1176%20%28%2B%29%2Cscore%3D358.78%2Clcl%7CNW_004797507.1_prot_XP_005100205.2_12598%7C64.047%7C0.0%2CNup188%7CPF10487.9%7C1.3e-74%2CNup188%7CPF10487.9%7C4e%2B03
LSTA.16918.2	transdecoder	five_prime_UTR	1	1661	.	+	.	ID=LSTA.16918.2.p1.utr5p1;Parent=LSTA.16918.2.p1
LSTA.16918.2	transdecoder	exon	1	5186	.	+	.	ID=LSTA.16918.2.p1.exon1;Parent=LSTA.16918.2.p1
LSTA.16918.2	transdecoder	CDS	1662	5186	.	+	0	ID=cds.LSTA.16918.2.p1;Parent=LSTA.16918.2.p1
LSTA.16918.2	transdecoder	gene	1	5186	.	+	.	ID=GENE.LSTA.16918.2~~LSTA.16918.2.p2;Name=ORF%20type%3A5prime_partial%20len%3A556%20%28%2B%29%2Cscore%3D143.29%2Clcl%7CNW_004797507.1_prot_XP_005100205.2_12598%7C57.196%7C0.0%2CNup188%7CPF10487.9%7C9.4e-66%2CNup192%7CPF11894.8%7C0.00016%2CNup192%7CPF11894.8%7C1.7e%2B03
LSTA.16918.2	transdecoder	mRNA	1	5186	.	+	.	ID=LSTA.16918.2.p2;Parent=GENE.LSTA.16918.2~~LSTA.16918.2.p2;Name=ORF%20type%3A5prime_partial%20len%3A556%20%28%2B%29%2Cscore%3D143.29%2Clcl%7CNW_004797507.1_prot_XP_005100205.2_12598%7C57.196%7C0.0%2CNup188%7CPF10487.9%7C9.4e-66%2CNup192%7CPF11894.8%7C0.00016%2CNup192%7CPF11894.8%7C1.7e%2B03
LSTA.16918.2	transdecoder	exon	1	5186	.	+	.	ID=LSTA.16918.2.p2.exon1;Parent=LSTA.16918.2.p2
LSTA.16918.2	transdecoder	CDS	1	1668	.	+	0	ID=cds.LSTA.16918.2.p2;Parent=LSTA.16918.2.p2
LSTA.16918.2	transdecoder	three_prime_UTR	1669	5186	.	+	.	ID=LSTA.16918.2.p2.utr3p1;Parent=LSTA.16918.2.p2
LSTA.16919.1	transdecoder	gene	1	5358	.	+	.	ID=GENE.LSTA.16919.1~~LSTA.16919.1.p1;Name=ORF%20type%3Acomplete%20len%3A327%20%28%2B%29%2Cscore%3D33.40%2Clcl%7CNW_013502425.1_prot_XP_013062343.1_34138%7C84.969%7C0.0%2CFA_desaturase%7CPF00487.24%7C1.7e%2B02%2CFA_desaturase%7CPF00487.24%7C6.5e-13%2CVps23_core%7CPF09454.10%7C0.2
LSTA.16919.1	transdecoder	mRNA	1	5358	.	+	.	ID=LSTA.16919.1.p1;Parent=GENE.LSTA.16919.1~~LSTA.16919.1.p1;Name=ORF%20type%3Acomplete%20len%3A327%20%28%2B%29%2Cscore%3D33.40%2Clcl%7CNW_013502425.1_prot_XP_013062343.1_34138%7C84.969%7C0.0%2CFA_desaturase%7CPF00487.24%7C1.7e%2B02%2CFA_desaturase%7CPF00487.24%7C6.5e-13%2CVps23_core%7CPF09454.10%7C0.2
LSTA.16919.1	transdecoder	five_prime_UTR	1	201	.	+	.	ID=LSTA.16919.1.p1.utr5p1;Parent=LSTA.16919.1.p1
LSTA.16919.1	transdecoder	exon	1	5358	.	+	.	ID=LSTA.16919.1.p1.exon1;Parent=LSTA.16919.1.p1
LSTA.16919.1	transdecoder	CDS	202	1182	.	+	0	ID=cds.LSTA.16919.1.p1;Parent=LSTA.16919.1.p1
LSTA.16919.1	transdecoder	three_prime_UTR	1183	5358	.	+	.	ID=LSTA.16919.1.p1.utr3p1;Parent=LSTA.16919.1.p1
LSTA.1692.1	transdecoder	gene	1	446	.	+	.	ID=GENE.LSTA.1692.1~~LSTA.1692.1.p1;Name=ORF%20type%3Ainternal%20len%3A149%20%28%2B%29%2Cscore%3D50.80%2Clcl%7CNW_013193540.1_prot_XP_013088795.1_2765%7C56.579%7C5.86e-43%2CSAP%7CPF02037.27%7C4.9e-10%2CSAP%7CPF02037.27%7C3.4e%2B03
LSTA.1692.1	transdecoder	mRNA	1	446	.	+	.	ID=LSTA.1692.1.p1;Parent=GENE.LSTA.1692.1~~LSTA.1692.1.p1;Name=ORF%20type%3Ainternal%20len%3A149%20%28%2B%29%2Cscore%3D50.80%2Clcl%7CNW_013193540.1_prot_XP_013088795.1_2765%7C56.579%7C5.86e-43%2CSAP%7CPF02037.27%7C4.9e-10%2CSAP%7CPF02037.27%7C3.4e%2B03
LSTA.1692.1	transdecoder	exon	1	446	.	+	.	ID=LSTA.1692.1.p1.exon1;Parent=LSTA.1692.1.p1
LSTA.1692.1	transdecoder	CDS	3	446	.	+	0	ID=cds.LSTA.1692.1.p1;Parent=LSTA.1692.1.p1
LSTA.1692.2	transdecoder	gene	1	443	.	+	.	ID=GENE.LSTA.1692.2~~LSTA.1692.2.p1;Name=ORF%20type%3Ainternal%20len%3A148%20%28%2B%29%2Cscore%3D49.92%2Clcl%7CNW_013193540.1_prot_XP_013088795.1_2765%7C55.921%7C1.45e-40%2CSAP%7CPF02037.27%7C4.9e-10%2CSAP%7CPF02037.27%7C3.3e%2B03%2CSAP%7CPF02037.27%7C1e%2B04
LSTA.1692.2	transdecoder	mRNA	1	443	.	+	.	ID=LSTA.1692.2.p1;Parent=GENE.LSTA.1692.2~~LSTA.1692.2.p1;Name=ORF%20type%3Ainternal%20len%3A148%20%28%2B%29%2Cscore%3D49.92%2Clcl%7CNW_013193540.1_prot_XP_013088795.1_2765%7C55.921%7C1.45e-40%2CSAP%7CPF02037.27%7C4.9e-10%2CSAP%7CPF02037.27%7C3.3e%2B03%2CSAP%7CPF02037.27%7C1e%2B04
LSTA.1692.2	transdecoder	exon	1	443	.	+	.	ID=LSTA.1692.2.p1.exon1;Parent=LSTA.1692.2.p1
LSTA.1692.2	transdecoder	CDS	3	443	.	+	0	ID=cds.LSTA.1692.2.p1;Parent=LSTA.1692.2.p1
LSTA.16923.1	transdecoder	gene	1	3556	.	+	.	ID=GENE.LSTA.16923.1~~LSTA.16923.1.p1;Name=ORF%20type%3Acomplete%20len%3A629%20%28%2B%29%2Cscore%3D160.52%2Clcl%7CNW_004798488.1_prot_XP_005112309.1_26012%7C68.315%7C0.0%2Cubiquitin%7CPF00240.23%7C3.3e-17%2Czf-AN1%7CPF01428.16%7C2.6e-08%2CUbiquitin_2%7CPF14560.6%7C0.0019%2CRad60-SLD%7CPF11976.8%7C0.068%2CDUF3292%7CPF11696.8%7C0.19%2CSigma70_ner%7CPF04546.13%7C0.86
LSTA.16923.1	transdecoder	mRNA	1	3556	.	+	.	ID=LSTA.16923.1.p1;Parent=GENE.LSTA.16923.1~~LSTA.16923.1.p1;Name=ORF%20type%3Acomplete%20len%3A629%20%28%2B%29%2Cscore%3D160.52%2Clcl%7CNW_004798488.1_prot_XP_005112309.1_26012%7C68.315%7C0.0%2Cubiquitin%7CPF00240.23%7C3.3e-17%2Czf-AN1%7CPF01428.16%7C2.6e-08%2CUbiquitin_2%7CPF14560.6%7C0.0019%2CRad60-SLD%7CPF11976.8%7C0.068%2CDUF3292%7CPF11696.8%7C0.19%2CSigma70_ner%7CPF04546.13%7C0.86
LSTA.16923.1	transdecoder	five_prime_UTR	1	271	.	+	.	ID=LSTA.16923.1.p1.utr5p1;Parent=LSTA.16923.1.p1
LSTA.16923.1	transdecoder	exon	1	3556	.	+	.	ID=LSTA.16923.1.p1.exon1;Parent=LSTA.16923.1.p1
LSTA.16923.1	transdecoder	CDS	272	2158	.	+	0	ID=cds.LSTA.16923.1.p1;Parent=LSTA.16923.1.p1
LSTA.16923.1	transdecoder	three_prime_UTR	2159	3556	.	+	.	ID=LSTA.16923.1.p1.utr3p1;Parent=LSTA.16923.1.p1
LSTA.16923.1	transdecoder	gene	1	3556	.	+	.	ID=GENE.LSTA.16923.1~~LSTA.16923.1.p2;Name=ORF%20type%3Acomplete%20len%3A101%20%28%2B%29%2Cscore%3D0.65%2Clcl%7CNW_013193371.1_prot_XP_013071942.1_1091%7C29.114%7C1.46e-07%2Clcl%7CNW_013193371.1_prot_XP_013071942.1_1091%7C28.947%7C4.98e-07%2Clcl%7CNW_013193371.1_prot_XP_013071942.1_1091%7C27.848%7C7.23e-07%2Clcl%7CNW_013193371.1_prot_XP_013071942.1_1091%7C27.848%7C1.08e-06%2Clcl%7CNW_013193371.1_prot_XP_013071942.1_1091%7C27.848%7C1.08e-06%2Clcl%7CNW_013193371.1_prot_XP_013071942.1_1091%7C26.506%7C2.13e-06%2CPYST-C1%7CPF09690.10%7C3.5%2CPYST-C1%7CPF09690.10%7C26%2CPYST-C1%7CPF09690.10%7C1.4e%2B02
LSTA.16923.1	transdecoder	mRNA	1	3556	.	+	.	ID=LSTA.16923.1.p2;Parent=GENE.LSTA.16923.1~~LSTA.16923.1.p2;Name=ORF%20type%3Acomplete%20len%3A101%20%28%2B%29%2Cscore%3D0.65%2Clcl%7CNW_013193371.1_prot_XP_013071942.1_1091%7C29.114%7C1.46e-07%2Clcl%7CNW_013193371.1_prot_XP_013071942.1_1091%7C28.947%7C4.98e-07%2Clcl%7CNW_013193371.1_prot_XP_013071942.1_1091%7C27.848%7C7.23e-07%2Clcl%7CNW_013193371.1_prot_XP_013071942.1_1091%7C27.848%7C1.08e-06%2Clcl%7CNW_013193371.1_prot_XP_013071942.1_1091%7C27.848%7C1.08e-06%2Clcl%7CNW_013193371.1_prot_XP_013071942.1_1091%7C26.506%7C2.13e-06%2CPYST-C1%7CPF09690.10%7C3.5%2CPYST-C1%7CPF09690.10%7C26%2CPYST-C1%7CPF09690.10%7C1.4e%2B02
LSTA.16923.1	transdecoder	five_prime_UTR	1	3099	.	+	.	ID=LSTA.16923.1.p2.utr5p1;Parent=LSTA.16923.1.p2
LSTA.16923.1	transdecoder	exon	1	3556	.	+	.	ID=LSTA.16923.1.p2.exon1;Parent=LSTA.16923.1.p2
LSTA.16923.1	transdecoder	CDS	3100	3402	.	+	0	ID=cds.LSTA.16923.1.p2;Parent=LSTA.16923.1.p2
LSTA.16923.1	transdecoder	three_prime_UTR	3403	3556	.	+	.	ID=LSTA.16923.1.p2.utr3p1;Parent=LSTA.16923.1.p2
LSTA.16923.2	transdecoder	gene	1	3537	.	+	.	ID=GENE.LSTA.16923.2~~LSTA.16923.2.p2;Name=ORF%20type%3Acomplete%20len%3A101%20%28%2B%29%2Cscore%3D0.65%2Clcl%7CNW_013193371.1_prot_XP_013071942.1_1091%7C29.114%7C1.46e-07%2Clcl%7CNW_013193371.1_prot_XP_013071942.1_1091%7C28.947%7C4.98e-07%2Clcl%7CNW_013193371.1_prot_XP_013071942.1_1091%7C27.848%7C7.23e-07%2Clcl%7CNW_013193371.1_prot_XP_013071942.1_1091%7C27.848%7C1.08e-06%2Clcl%7CNW_013193371.1_prot_XP_013071942.1_1091%7C27.848%7C1.08e-06%2Clcl%7CNW_013193371.1_prot_XP_013071942.1_1091%7C26.506%7C2.13e-06%2CPYST-C1%7CPF09690.10%7C3.5%2CPYST-C1%7CPF09690.10%7C26%2CPYST-C1%7CPF09690.10%7C1.4e%2B02
LSTA.16923.2	transdecoder	mRNA	1	3537	.	+	.	ID=LSTA.16923.2.p2;Parent=GENE.LSTA.16923.2~~LSTA.16923.2.p2;Name=ORF%20type%3Acomplete%20len%3A101%20%28%2B%29%2Cscore%3D0.65%2Clcl%7CNW_013193371.1_prot_XP_013071942.1_1091%7C29.114%7C1.46e-07%2Clcl%7CNW_013193371.1_prot_XP_013071942.1_1091%7C28.947%7C4.98e-07%2Clcl%7CNW_013193371.1_prot_XP_013071942.1_1091%7C27.848%7C7.23e-07%2Clcl%7CNW_013193371.1_prot_XP_013071942.1_1091%7C27.848%7C1.08e-06%2Clcl%7CNW_013193371.1_prot_XP_013071942.1_1091%7C27.848%7C1.08e-06%2Clcl%7CNW_013193371.1_prot_XP_013071942.1_1091%7C26.506%7C2.13e-06%2CPYST-C1%7CPF09690.10%7C3.5%2CPYST-C1%7CPF09690.10%7C26%2CPYST-C1%7CPF09690.10%7C1.4e%2B02
LSTA.16923.2	transdecoder	five_prime_UTR	1	3091	.	+	.	ID=LSTA.16923.2.p2.utr5p1;Parent=LSTA.16923.2.p2
LSTA.16923.2	transdecoder	exon	1	3537	.	+	.	ID=LSTA.16923.2.p2.exon1;Parent=LSTA.16923.2.p2
LSTA.16923.2	transdecoder	CDS	3092	3394	.	+	0	ID=cds.LSTA.16923.2.p2;Parent=LSTA.16923.2.p2
LSTA.16923.2	transdecoder	three_prime_UTR	3395	3537	.	+	.	ID=LSTA.16923.2.p2.utr3p1;Parent=LSTA.16923.2.p2
LSTA.16923.2	transdecoder	gene	1	3537	.	+	.	ID=GENE.LSTA.16923.2~~LSTA.16923.2.p1;Name=ORF%20type%3Acomplete%20len%3A543%20%28%2B%29%2Cscore%3D136.34%2Clcl%7CNW_004798488.1_prot_XP_005112309.1_26012%7C63.784%7C0.0%2Cubiquitin%7CPF00240.23%7C2.7e-17%2CUbiquitin_2%7CPF14560.6%7C0.0015%2CRad60-SLD%7CPF11976.8%7C0.056%2CDUF3292%7CPF11696.8%7C0.15%2CSigma70_ner%7CPF04546.13%7C0.71
LSTA.16923.2	transdecoder	mRNA	1	3537	.	+	.	ID=LSTA.16923.2.p1;Parent=GENE.LSTA.16923.2~~LSTA.16923.2.p1;Name=ORF%20type%3Acomplete%20len%3A543%20%28%2B%29%2Cscore%3D136.34%2Clcl%7CNW_004798488.1_prot_XP_005112309.1_26012%7C63.784%7C0.0%2Cubiquitin%7CPF00240.23%7C2.7e-17%2CUbiquitin_2%7CPF14560.6%7C0.0015%2CRad60-SLD%7CPF11976.8%7C0.056%2CDUF3292%7CPF11696.8%7C0.15%2CSigma70_ner%7CPF04546.13%7C0.71
LSTA.16923.2	transdecoder	five_prime_UTR	1	271	.	+	.	ID=LSTA.16923.2.p1.utr5p1;Parent=LSTA.16923.2.p1
LSTA.16923.2	transdecoder	exon	1	3537	.	+	.	ID=LSTA.16923.2.p1.exon1;Parent=LSTA.16923.2.p1
LSTA.16923.2	transdecoder	CDS	272	1900	.	+	0	ID=cds.LSTA.16923.2.p1;Parent=LSTA.16923.2.p1
LSTA.16923.2	transdecoder	three_prime_UTR	1901	3537	.	+	.	ID=LSTA.16923.2.p1.utr3p1;Parent=LSTA.16923.2.p1
# refined start codon: 1 -> 160 (score: 2.071)
LSTA.16927.1	transdecoder	gene	1	5954	.	+	.	ID=GENE.LSTA.16927.1~~LSTA.16927.1.p1;Name=ORF%20type%3Acomplete%20len%3A1234%20%28%2B%29%2Cscore%3D324.55%2Clcl%7CNW_013438112.1_prot_XP_013091598.1_27582%7C74.506%7C0.0%2Clcl%7CNW_013438112.1_prot_XP_013091598.1_27582%7C32.226%7C8.12e-31%2Clcl%7CNW_013438112.1_prot_XP_013091598.1_27582%7C34.409%7C1.48e-19%2CAn_peroxidase%7CPF03098.15%7C2.3e-192%2CI-set%7CPF07679.16%7C7.5e-18%2CI-set%7CPF07679.16%7C2.9e-18%2CI-set%7CPF07679.16%7C1.9e-18%2CI-set%7CPF07679.16%7C1e-14%2CIg_3%7CPF13927.6%7C3.9e-16%2CIg_3%7CPF13927.6%7C5.1e-17%2CIg_3%7CPF13927.6%7C2.6e-14%2CIg_3%7CPF13927.6%7C1.3e-12%2CIg_2%7CPF13895.6%7C4.3e-10%2CIg_2%7CPF13895.6%7C1.5e-12%2CIg_2%7CPF13895.6%7C1.8e-09%2CIg_2%7CPF13895.6%7C1.2e-07%2Cig%7CPF00047.25%7C1.9e-09%2Cig%7CPF00047.25%7C2.5e-08%2Cig%7CPF00047.25%7C2.6e-05%2Cig%7CPF00047.25%7C0.00016%2CV-set%7CPF07686.17%7C0.0025%2CV-set%7CPF07686.17%7C0.22%2CV-set%7CPF07686.17%7C0.00022%2CV-set%7CPF07686.17%7C2.6%2CV-set%7CPF07686.17%7C16%2CC2-set_2%7CPF08205.12%7C0.09%2CC2-set_2%7CPF08205.12%7C8.4%2CC2-set_2%7CPF08205.12%7C0.042%2CC2-set_2%7CPF08205.12%7C2%2CIg_5%7CPF16681.5%7C0.025%2CIg_5%7CPF16681.5%7C0.7%2CIg_5%7CPF16681.5%7C20%2CIg_5%7CPF16681.5%7C7.8%2CIg_6%7CPF18452.1%7C0.21%2CIg_6%7CPF18452.1%7C0.95%2CIg_6%7CPF18452.1%7C1.3e%2B03%2CIg_6%7CPF18452.1%7C0.19%2CIg_4%7CPF16680.5%7C0.31%2CIg_4%7CPF16680.5%7C21%2CIg_4%7CPF16680.5%7C17%2CIg_4%7CPF16680.5%7C38%2CIg_C17orf99%7CPF17736.1%7C1.1e%2B02%2CIg_C17orf99%7CPF17736.1%7C11%2CIg_C17orf99%7CPF17736.1%7C0.19%2CIg_C17orf99%7CPF17736.1%7C28%2CIzumo-Ig%7CPF16706.5%7C3e%2B02%2CIzumo-Ig%7CPF16706.5%7C3.7%2CIzumo-Ig%7CPF16706.5%7C4.3%2CReceptor_2B4%7CPF11465.8%7C0.63%2CReceptor_2B4%7CPF11465.8%7C17%2CReceptor_2B4%7CPF11465.8%7C2.4e%2B03%2CReceptor_2B4%7CPF11465.8%7C2.1e%2B03%2CVWC%7CPF00093.18%7C5.5e%2B03%2CVWC%7CPF00093.18%7C5.4e%2B03%2CVWC%7CPF00093.18%7C0.00046%2CTILa%7CPF12714.7%7C0.0065%2CDUF812%7CPF05667.11%7C0.014%2CYfdX%7CPF10938.8%7C6.3e%2B03%2CYfdX%7CPF10938.8%7C0.49%2CDUF2205%7CPF10224.9%7C3.6
LSTA.16927.1	transdecoder	mRNA	1	5954	.	+	.	ID=LSTA.16927.1.p1;Parent=GENE.LSTA.16927.1~~LSTA.16927.1.p1;Name=ORF%20type%3Acomplete%20len%3A1234%20%28%2B%29%2Cscore%3D324.55%2Clcl%7CNW_013438112.1_prot_XP_013091598.1_27582%7C74.506%7C0.0%2Clcl%7CNW_013438112.1_prot_XP_013091598.1_27582%7C32.226%7C8.12e-31%2Clcl%7CNW_013438112.1_prot_XP_013091598.1_27582%7C34.409%7C1.48e-19%2CAn_peroxidase%7CPF03098.15%7C2.3e-192%2CI-set%7CPF07679.16%7C7.5e-18%2CI-set%7CPF07679.16%7C2.9e-18%2CI-set%7CPF07679.16%7C1.9e-18%2CI-set%7CPF07679.16%7C1e-14%2CIg_3%7CPF13927.6%7C3.9e-16%2CIg_3%7CPF13927.6%7C5.1e-17%2CIg_3%7CPF13927.6%7C2.6e-14%2CIg_3%7CPF13927.6%7C1.3e-12%2CIg_2%7CPF13895.6%7C4.3e-10%2CIg_2%7CPF13895.6%7C1.5e-12%2CIg_2%7CPF13895.6%7C1.8e-09%2CIg_2%7CPF13895.6%7C1.2e-07%2Cig%7CPF00047.25%7C1.9e-09%2Cig%7CPF00047.25%7C2.5e-08%2Cig%7CPF00047.25%7C2.6e-05%2Cig%7CPF00047.25%7C0.00016%2CV-set%7CPF07686.17%7C0.0025%2CV-set%7CPF07686.17%7C0.22%2CV-set%7CPF07686.17%7C0.00022%2CV-set%7CPF07686.17%7C2.6%2CV-set%7CPF07686.17%7C16%2CC2-set_2%7CPF08205.12%7C0.09%2CC2-set_2%7CPF08205.12%7C8.4%2CC2-set_2%7CPF08205.12%7C0.042%2CC2-set_2%7CPF08205.12%7C2%2CIg_5%7CPF16681.5%7C0.025%2CIg_5%7CPF16681.5%7C0.7%2CIg_5%7CPF16681.5%7C20%2CIg_5%7CPF16681.5%7C7.8%2CIg_6%7CPF18452.1%7C0.21%2CIg_6%7CPF18452.1%7C0.95%2CIg_6%7CPF18452.1%7C1.3e%2B03%2CIg_6%7CPF18452.1%7C0.19%2CIg_4%7CPF16680.5%7C0.31%2CIg_4%7CPF16680.5%7C21%2CIg_4%7CPF16680.5%7C17%2CIg_4%7CPF16680.5%7C38%2CIg_C17orf99%7CPF17736.1%7C1.1e%2B02%2CIg_C17orf99%7CPF17736.1%7C11%2CIg_C17orf99%7CPF17736.1%7C0.19%2CIg_C17orf99%7CPF17736.1%7C28%2CIzumo-Ig%7CPF16706.5%7C3e%2B02%2CIzumo-Ig%7CPF16706.5%7C3.7%2CIzumo-Ig%7CPF16706.5%7C4.3%2CReceptor_2B4%7CPF11465.8%7C0.63%2CReceptor_2B4%7CPF11465.8%7C17%2CReceptor_2B4%7CPF11465.8%7C2.4e%2B03%2CReceptor_2B4%7CPF11465.8%7C2.1e%2B03%2CVWC%7CPF00093.18%7C5.5e%2B03%2CVWC%7CPF00093.18%7C5.4e%2B03%2CVWC%7CPF00093.18%7C0.00046%2CTILa%7CPF12714.7%7C0.0065%2CDUF812%7CPF05667.11%7C0.014%2CYfdX%7CPF10938.8%7C6.3e%2B03%2CYfdX%7CPF10938.8%7C0.49%2CDUF2205%7CPF10224.9%7C3.6
LSTA.16927.1	transdecoder	five_prime_UTR	1	159	.	+	.	ID=LSTA.16927.1.p1.utr5p1;Parent=LSTA.16927.1.p1
LSTA.16927.1	transdecoder	exon	1	5954	.	+	.	ID=LSTA.16927.1.p1.exon1;Parent=LSTA.16927.1.p1
LSTA.16927.1	transdecoder	CDS	160	3702	.	+	0	ID=cds.LSTA.16927.1.p1;Parent=LSTA.16927.1.p1
LSTA.16927.1	transdecoder	three_prime_UTR	3703	5954	.	+	.	ID=LSTA.16927.1.p1.utr3p1;Parent=LSTA.16927.1.p1
LSTA.16928.1	transdecoder	gene	1	4423	.	+	.	ID=GENE.LSTA.16928.1~~LSTA.16928.1.p1;Name=ORF%20type%3Acomplete%20len%3A233%20%28%2B%29%2Cscore%3D67.95%2Clcl%7CNW_013193386.1_prot_XP_013076677.1_1559%7C40.833%7C3.99e-46
LSTA.16928.1	transdecoder	mRNA	1	4423	.	+	.	ID=LSTA.16928.1.p1;Parent=GENE.LSTA.16928.1~~LSTA.16928.1.p1;Name=ORF%20type%3Acomplete%20len%3A233%20%28%2B%29%2Cscore%3D67.95%2Clcl%7CNW_013193386.1_prot_XP_013076677.1_1559%7C40.833%7C3.99e-46
LSTA.16928.1	transdecoder	five_prime_UTR	1	2517	.	+	.	ID=LSTA.16928.1.p1.utr5p1;Parent=LSTA.16928.1.p1
LSTA.16928.1	transdecoder	exon	1	4423	.	+	.	ID=LSTA.16928.1.p1.exon1;Parent=LSTA.16928.1.p1
LSTA.16928.1	transdecoder	CDS	2518	3216	.	+	0	ID=cds.LSTA.16928.1.p1;Parent=LSTA.16928.1.p1
LSTA.16928.1	transdecoder	three_prime_UTR	3217	4423	.	+	.	ID=LSTA.16928.1.p1.utr3p1;Parent=LSTA.16928.1.p1
LSTA.16928.2	transdecoder	gene	1	4149	.	+	.	ID=GENE.LSTA.16928.2~~LSTA.16928.2.p1;Name=ORF%20type%3Acomplete%20len%3A233%20%28%2B%29%2Cscore%3D67.95%2Clcl%7CNW_013193386.1_prot_XP_013076677.1_1559%7C40.833%7C3.99e-46
LSTA.16928.2	transdecoder	mRNA	1	4149	.	+	.	ID=LSTA.16928.2.p1;Parent=GENE.LSTA.16928.2~~LSTA.16928.2.p1;Name=ORF%20type%3Acomplete%20len%3A233%20%28%2B%29%2Cscore%3D67.95%2Clcl%7CNW_013193386.1_prot_XP_013076677.1_1559%7C40.833%7C3.99e-46
LSTA.16928.2	transdecoder	five_prime_UTR	1	2243	.	+	.	ID=LSTA.16928.2.p1.utr5p1;Parent=LSTA.16928.2.p1
LSTA.16928.2	transdecoder	exon	1	4149	.	+	.	ID=LSTA.16928.2.p1.exon1;Parent=LSTA.16928.2.p1
LSTA.16928.2	transdecoder	CDS	2244	2942	.	+	0	ID=cds.LSTA.16928.2.p1;Parent=LSTA.16928.2.p1
LSTA.16928.2	transdecoder	three_prime_UTR	2943	4149	.	+	.	ID=LSTA.16928.2.p1.utr3p1;Parent=LSTA.16928.2.p1
LSTA.16929.1	transdecoder	gene	1	6643	.	-	.	ID=GENE.LSTA.16929.1~~LSTA.16929.1.p1;Name=ORF%20type%3Acomplete%20len%3A101%20%28-%29%2Cscore%3D8.46%2CDUF5082%7CPF16888.5%7C0.00078%2CSipho_Gp157%7CPF05565.11%7C0.011%2CCdvA%7CPF18822.1%7C0.013%2CLidA_Long_CC%7CPF18641.1%7C0.013%2CHAP1_N%7CPF04849.13%7C0.02%2CGolgin_A5%7CPF09787.9%7C0.053%2CMed21%7CPF11221.8%7C0.056%2CFlxA%7CPF14282.6%7C0.11
LSTA.16929.1	transdecoder	mRNA	1	6643	.	-	.	ID=LSTA.16929.1.p1;Parent=GENE.LSTA.16929.1~~LSTA.16929.1.p1;Name=ORF%20type%3Acomplete%20len%3A101%20%28-%29%2Cscore%3D8.46%2CDUF5082%7CPF16888.5%7C0.00078%2CSipho_Gp157%7CPF05565.11%7C0.011%2CCdvA%7CPF18822.1%7C0.013%2CLidA_Long_CC%7CPF18641.1%7C0.013%2CHAP1_N%7CPF04849.13%7C0.02%2CGolgin_A5%7CPF09787.9%7C0.053%2CMed21%7CPF11221.8%7C0.056%2CFlxA%7CPF14282.6%7C0.11
LSTA.16929.1	transdecoder	five_prime_UTR	3288	6643	.	-	.	ID=LSTA.16929.1.p1.utr5p1;Parent=LSTA.16929.1.p1
LSTA.16929.1	transdecoder	exon	1	6643	.	-	.	ID=LSTA.16929.1.p1.exon1;Parent=LSTA.16929.1.p1
LSTA.16929.1	transdecoder	CDS	2985	3287	.	-	0	ID=cds.LSTA.16929.1.p1;Parent=LSTA.16929.1.p1
LSTA.16929.1	transdecoder	three_prime_UTR	1	2984	.	-	.	ID=LSTA.16929.1.p1.utr3p1;Parent=LSTA.16929.1.p1
LSTA.1693.1	transdecoder	gene	1	4487	.	-	.	ID=GENE.LSTA.1693.1~~LSTA.1693.1.p1;Name=ORF%20type%3Acomplete%20len%3A120%20%28-%29%2Cscore%3D16.85
LSTA.1693.1	transdecoder	mRNA	1	4487	.	-	.	ID=LSTA.1693.1.p1;Parent=GENE.LSTA.1693.1~~LSTA.1693.1.p1;Name=ORF%20type%3Acomplete%20len%3A120%20%28-%29%2Cscore%3D16.85
LSTA.1693.1	transdecoder	five_prime_UTR	368	4487	.	-	.	ID=LSTA.1693.1.p1.utr5p1;Parent=LSTA.1693.1.p1
LSTA.1693.1	transdecoder	exon	1	4487	.	-	.	ID=LSTA.1693.1.p1.exon1;Parent=LSTA.1693.1.p1
LSTA.1693.1	transdecoder	CDS	8	367	.	-	0	ID=cds.LSTA.1693.1.p1;Parent=LSTA.1693.1.p1
LSTA.1693.1	transdecoder	three_prime_UTR	1	7	.	-	.	ID=LSTA.1693.1.p1.utr3p1;Parent=LSTA.1693.1.p1
LSTA.16930.1	transdecoder	gene	1	3953	.	+	.	ID=GENE.LSTA.16930.1~~LSTA.16930.1.p1;Name=ORF%20type%3Acomplete%20len%3A101%20%28%2B%29%2Cscore%3D8.46%2CDUF5082%7CPF16888.5%7C0.00078%2CSipho_Gp157%7CPF05565.11%7C0.011%2CCdvA%7CPF18822.1%7C0.013%2CLidA_Long_CC%7CPF18641.1%7C0.013%2CHAP1_N%7CPF04849.13%7C0.02%2CGolgin_A5%7CPF09787.9%7C0.053%2CMed21%7CPF11221.8%7C0.056%2CFlxA%7CPF14282.6%7C0.11
LSTA.16930.1	transdecoder	mRNA	1	3953	.	+	.	ID=LSTA.16930.1.p1;Parent=GENE.LSTA.16930.1~~LSTA.16930.1.p1;Name=ORF%20type%3Acomplete%20len%3A101%20%28%2B%29%2Cscore%3D8.46%2CDUF5082%7CPF16888.5%7C0.00078%2CSipho_Gp157%7CPF05565.11%7C0.011%2CCdvA%7CPF18822.1%7C0.013%2CLidA_Long_CC%7CPF18641.1%7C0.013%2CHAP1_N%7CPF04849.13%7C0.02%2CGolgin_A5%7CPF09787.9%7C0.053%2CMed21%7CPF11221.8%7C0.056%2CFlxA%7CPF14282.6%7C0.11
LSTA.16930.1	transdecoder	five_prime_UTR	1	1859	.	+	.	ID=LSTA.16930.1.p1.utr5p1;Parent=LSTA.16930.1.p1
LSTA.16930.1	transdecoder	exon	1	3953	.	+	.	ID=LSTA.16930.1.p1.exon1;Parent=LSTA.16930.1.p1
LSTA.16930.1	transdecoder	CDS	1860	2162	.	+	0	ID=cds.LSTA.16930.1.p1;Parent=LSTA.16930.1.p1
LSTA.16930.1	transdecoder	three_prime_UTR	2163	3953	.	+	.	ID=LSTA.16930.1.p1.utr3p1;Parent=LSTA.16930.1.p1
LSTA.16930.2	transdecoder	gene	1	4141	.	+	.	ID=GENE.LSTA.16930.2~~LSTA.16930.2.p1;Name=ORF%20type%3Acomplete%20len%3A101%20%28%2B%29%2Cscore%3D8.46%2CDUF5082%7CPF16888.5%7C0.00078%2CSipho_Gp157%7CPF05565.11%7C0.011%2CCdvA%7CPF18822.1%7C0.013%2CLidA_Long_CC%7CPF18641.1%7C0.013%2CHAP1_N%7CPF04849.13%7C0.02%2CGolgin_A5%7CPF09787.9%7C0.053%2CMed21%7CPF11221.8%7C0.056%2CFlxA%7CPF14282.6%7C0.11
LSTA.16930.2	transdecoder	mRNA	1	4141	.	+	.	ID=LSTA.16930.2.p1;Parent=GENE.LSTA.16930.2~~LSTA.16930.2.p1;Name=ORF%20type%3Acomplete%20len%3A101%20%28%2B%29%2Cscore%3D8.46%2CDUF5082%7CPF16888.5%7C0.00078%2CSipho_Gp157%7CPF05565.11%7C0.011%2CCdvA%7CPF18822.1%7C0.013%2CLidA_Long_CC%7CPF18641.1%7C0.013%2CHAP1_N%7CPF04849.13%7C0.02%2CGolgin_A5%7CPF09787.9%7C0.053%2CMed21%7CPF11221.8%7C0.056%2CFlxA%7CPF14282.6%7C0.11
LSTA.16930.2	transdecoder	five_prime_UTR	1	2094	.	+	.	ID=LSTA.16930.2.p1.utr5p1;Parent=LSTA.16930.2.p1
LSTA.16930.2	transdecoder	exon	1	4141	.	+	.	ID=LSTA.16930.2.p1.exon1;Parent=LSTA.16930.2.p1
LSTA.16930.2	transdecoder	CDS	2095	2397	.	+	0	ID=cds.LSTA.16930.2.p1;Parent=LSTA.16930.2.p1
LSTA.16930.2	transdecoder	three_prime_UTR	2398	4141	.	+	.	ID=LSTA.16930.2.p1.utr3p1;Parent=LSTA.16930.2.p1
LSTA.16930.3	transdecoder	gene	1	3965	.	+	.	ID=GENE.LSTA.16930.3~~LSTA.16930.3.p1;Name=ORF%20type%3Acomplete%20len%3A101%20%28%2B%29%2Cscore%3D8.46%2CDUF5082%7CPF16888.5%7C0.00078%2CSipho_Gp157%7CPF05565.11%7C0.011%2CCdvA%7CPF18822.1%7C0.013%2CLidA_Long_CC%7CPF18641.1%7C0.013%2CHAP1_N%7CPF04849.13%7C0.02%2CGolgin_A5%7CPF09787.9%7C0.053%2CMed21%7CPF11221.8%7C0.056%2CFlxA%7CPF14282.6%7C0.11
LSTA.16930.3	transdecoder	mRNA	1	3965	.	+	.	ID=LSTA.16930.3.p1;Parent=GENE.LSTA.16930.3~~LSTA.16930.3.p1;Name=ORF%20type%3Acomplete%20len%3A101%20%28%2B%29%2Cscore%3D8.46%2CDUF5082%7CPF16888.5%7C0.00078%2CSipho_Gp157%7CPF05565.11%7C0.011%2CCdvA%7CPF18822.1%7C0.013%2CLidA_Long_CC%7CPF18641.1%7C0.013%2CHAP1_N%7CPF04849.13%7C0.02%2CGolgin_A5%7CPF09787.9%7C0.053%2CMed21%7CPF11221.8%7C0.056%2CFlxA%7CPF14282.6%7C0.11
LSTA.16930.3	transdecoder	five_prime_UTR	1	1950	.	+	.	ID=LSTA.16930.3.p1.utr5p1;Parent=LSTA.16930.3.p1
LSTA.16930.3	transdecoder	exon	1	3965	.	+	.	ID=LSTA.16930.3.p1.exon1;Parent=LSTA.16930.3.p1
LSTA.16930.3	transdecoder	CDS	1951	2253	.	+	0	ID=cds.LSTA.16930.3.p1;Parent=LSTA.16930.3.p1
LSTA.16930.3	transdecoder	three_prime_UTR	2254	3965	.	+	.	ID=LSTA.16930.3.p1.utr3p1;Parent=LSTA.16930.3.p1
LSTA.16934.1	transdecoder	gene	1	1586	.	+	.	ID=GENE.LSTA.16934.1~~LSTA.16934.1.p1;Name=ORF%20type%3Acomplete%20len%3A240%20%28%2B%29%2Cscore%3D17.85%2Clcl%7CNW_013508064.1_prot_XP_013063275.1_34965%7C99.163%7C1.60e-176%2CInnexin%7CPF00876.18%7C5.3e-68%2CNapE%7CPF06796.11%7C7
LSTA.16934.1	transdecoder	mRNA	1	1586	.	+	.	ID=LSTA.16934.1.p1;Parent=GENE.LSTA.16934.1~~LSTA.16934.1.p1;Name=ORF%20type%3Acomplete%20len%3A240%20%28%2B%29%2Cscore%3D17.85%2Clcl%7CNW_013508064.1_prot_XP_013063275.1_34965%7C99.163%7C1.60e-176%2CInnexin%7CPF00876.18%7C5.3e-68%2CNapE%7CPF06796.11%7C7
LSTA.16934.1	transdecoder	five_prime_UTR	1	309	.	+	.	ID=LSTA.16934.1.p1.utr5p1;Parent=LSTA.16934.1.p1
LSTA.16934.1	transdecoder	exon	1	1586	.	+	.	ID=LSTA.16934.1.p1.exon1;Parent=LSTA.16934.1.p1
LSTA.16934.1	transdecoder	CDS	310	1029	.	+	0	ID=cds.LSTA.16934.1.p1;Parent=LSTA.16934.1.p1
LSTA.16934.1	transdecoder	three_prime_UTR	1030	1586	.	+	.	ID=LSTA.16934.1.p1.utr3p1;Parent=LSTA.16934.1.p1
LSTA.16935.1	transdecoder	gene	1	353	.	+	.	ID=GENE.LSTA.16935.1~~LSTA.16935.1.p1;Name=ORF%20type%3Ainternal%20len%3A118%20%28%2B%29%2Cscore%3D18.24%2Clcl%7CNW_013508064.1_prot_XP_013063273.1_34960%7C96.552%7C2.63e-71%2CInnexin%7CPF00876.18%7C1.2e-37
LSTA.16935.1	transdecoder	mRNA	1	353	.	+	.	ID=LSTA.16935.1.p1;Parent=GENE.LSTA.16935.1~~LSTA.16935.1.p1;Name=ORF%20type%3Ainternal%20len%3A118%20%28%2B%29%2Cscore%3D18.24%2Clcl%7CNW_013508064.1_prot_XP_013063273.1_34960%7C96.552%7C2.63e-71%2CInnexin%7CPF00876.18%7C1.2e-37
LSTA.16935.1	transdecoder	exon	1	353	.	+	.	ID=LSTA.16935.1.p1.exon1;Parent=LSTA.16935.1.p1
LSTA.16935.1	transdecoder	CDS	1	351	.	+	0	ID=cds.LSTA.16935.1.p1;Parent=LSTA.16935.1.p1
LSTA.16935.2	transdecoder	gene	1	353	.	+	.	ID=GENE.LSTA.16935.2~~LSTA.16935.2.p1;Name=ORF%20type%3Ainternal%20len%3A118%20%28%2B%29%2Cscore%3D21.37%2Clcl%7CNW_013508064.1_prot_XP_013063275.1_34965%7C95.726%7C1.44e-70%2CInnexin%7CPF00876.18%7C8.7e-39
LSTA.16935.2	transdecoder	mRNA	1	353	.	+	.	ID=LSTA.16935.2.p1;Parent=GENE.LSTA.16935.2~~LSTA.16935.2.p1;Name=ORF%20type%3Ainternal%20len%3A118%20%28%2B%29%2Cscore%3D21.37%2Clcl%7CNW_013508064.1_prot_XP_013063275.1_34965%7C95.726%7C1.44e-70%2CInnexin%7CPF00876.18%7C8.7e-39
LSTA.16935.2	transdecoder	exon	1	353	.	+	.	ID=LSTA.16935.2.p1.exon1;Parent=LSTA.16935.2.p1
LSTA.16935.2	transdecoder	CDS	1	351	.	+	0	ID=cds.LSTA.16935.2.p1;Parent=LSTA.16935.2.p1
LSTA.16939.1	transdecoder	gene	1	1386	.	+	.	ID=GENE.LSTA.16939.1~~LSTA.16939.1.p1;Name=ORF%20type%3A3prime_partial%20len%3A381%20%28%2B%29%2Cscore%3D83.73%2Clcl%7CNW_013245064.1_prot_XP_013074721.1_12599%7C76.115%7C0.0%2CDUF1647%7CPF07801.11%7C7.9e-07
LSTA.16939.1	transdecoder	mRNA	1	1386	.	+	.	ID=LSTA.16939.1.p1;Parent=GENE.LSTA.16939.1~~LSTA.16939.1.p1;Name=ORF%20type%3A3prime_partial%20len%3A381%20%28%2B%29%2Cscore%3D83.73%2Clcl%7CNW_013245064.1_prot_XP_013074721.1_12599%7C76.115%7C0.0%2CDUF1647%7CPF07801.11%7C7.9e-07
LSTA.16939.1	transdecoder	five_prime_UTR	1	246	.	+	.	ID=LSTA.16939.1.p1.utr5p1;Parent=LSTA.16939.1.p1
LSTA.16939.1	transdecoder	exon	1	1386	.	+	.	ID=LSTA.16939.1.p1.exon1;Parent=LSTA.16939.1.p1
LSTA.16939.1	transdecoder	CDS	247	1386	.	+	0	ID=cds.LSTA.16939.1.p1;Parent=LSTA.16939.1.p1
LSTA.16939.2	transdecoder	gene	1	969	.	+	.	ID=GENE.LSTA.16939.2~~LSTA.16939.2.p1;Name=ORF%20type%3A3prime_partial%20len%3A274%20%28%2B%29%2Cscore%3D52.86%2Clcl%7CNW_013245064.1_prot_XP_013074721.1_12599%7C73.723%7C3.51e-144%2CDUF1647%7CPF07801.11%7C4.2e-07%2CCcmE%7CPF03100.15%7C0.43
LSTA.16939.2	transdecoder	mRNA	1	969	.	+	.	ID=LSTA.16939.2.p1;Parent=GENE.LSTA.16939.2~~LSTA.16939.2.p1;Name=ORF%20type%3A3prime_partial%20len%3A274%20%28%2B%29%2Cscore%3D52.86%2Clcl%7CNW_013245064.1_prot_XP_013074721.1_12599%7C73.723%7C3.51e-144%2CDUF1647%7CPF07801.11%7C4.2e-07%2CCcmE%7CPF03100.15%7C0.43
LSTA.16939.2	transdecoder	five_prime_UTR	1	150	.	+	.	ID=LSTA.16939.2.p1.utr5p1;Parent=LSTA.16939.2.p1
LSTA.16939.2	transdecoder	exon	1	969	.	+	.	ID=LSTA.16939.2.p1.exon1;Parent=LSTA.16939.2.p1
LSTA.16939.2	transdecoder	CDS	151	969	.	+	0	ID=cds.LSTA.16939.2.p1;Parent=LSTA.16939.2.p1
LSTA.16941.1	transdecoder	gene	1	2609	.	+	.	ID=GENE.LSTA.16941.1~~LSTA.16941.1.p1;Name=ORF%20type%3A5prime_partial%20len%3A330%20%28%2B%29%2Cscore%3D43.07%2Clcl%7CNW_013245064.1_prot_XP_013074717.1_12593%7C86.709%7C0.0%2CLRR_4%7CPF12799.7%7C0.065%2CLRR_4%7CPF12799.7%7C7.7e-05%2CLRR_4%7CPF12799.7%7C6.8e-09%2CLRR_4%7CPF12799.7%7C2.3e-07%2CLRR_4%7CPF12799.7%7C0.00091%2CLRR_4%7CPF12799.7%7C1.2e-07%2CLRR_4%7CPF12799.7%7C0.00011%2CLRR_4%7CPF12799.7%7C0.16%2CLRR_9%7CPF14580.6%7C22%2CLRR_9%7CPF14580.6%7C1.2e-09%2CLRR_9%7CPF14580.6%7C0.0021%2CLRR_9%7CPF14580.6%7C1.8e-10%2CLRR_8%7CPF13855.6%7C1.3%2CLRR_8%7CPF13855.6%7C0.00013%2CLRR_8%7CPF13855.6%7C6.2e-06%2CLRR_8%7CPF13855.6%7C6.2e-07%2CLRR_8%7CPF13855.6%7C0.00056%2CLRR_8%7CPF13855.6%7C3.7e-05%2CLRR_8%7CPF13855.6%7C0.026%2CLRR_1%7CPF00560.33%7C1.7e%2B03%2CLRR_1%7CPF00560.33%7C20%2CLRR_1%7CPF00560.33%7C0.4%2CLRR_1%7CPF00560.33%7C7.8e%2B02%2CLRR_1%7CPF00560.33%7C5e%2B02%2CLRR_1%7CPF00560.33%7C34%2CLRR_1%7CPF00560.33%7C1.4e%2B02%2CLRR_6%7CPF13516.6%7C7.5e%2B03%2CLRR_6%7CPF13516.6%7C3.6%2CLRR_6%7CPF13516.6%7C4.3%2CLRR_6%7CPF13516.6%7C1.9e%2B03%2CLRR_6%7CPF13516.6%7C3.5e%2B02%2CLRR_6%7CPF13516.6%7C3.3e%2B02%2CLRR_6%7CPF13516.6%7C8.1e%2B02%2CLRR_6%7CPF13516.6%7C1.2e%2B03%2CLRR_6%7CPF13516.6%7C0.093%2CLRR_6%7CPF13516.6%7C8.1e%2B03%2CUB2H%7CPF14814.6%7C3.7e%2B02%2CUB2H%7CPF14814.6%7C2.1e%2B03%2CUB2H%7CPF14814.6%7C5.8e%2B02%2CUB2H%7CPF14814.6%7C2e%2B03%2CUB2H%7CPF14814.6%7C18%2CPallilysin%7CPF18663.1%7C1.7%2CPallilysin%7CPF18663.1%7C86%2CCorona_I%7CPF03187.14%7C6.7%2CCorona_I%7CPF03187.14%7C56%2CMAS20%7CPF02064.15%7C0.35
LSTA.16941.1	transdecoder	mRNA	1	2609	.	+	.	ID=LSTA.16941.1.p1;Parent=GENE.LSTA.16941.1~~LSTA.16941.1.p1;Name=ORF%20type%3A5prime_partial%20len%3A330%20%28%2B%29%2Cscore%3D43.07%2Clcl%7CNW_013245064.1_prot_XP_013074717.1_12593%7C86.709%7C0.0%2CLRR_4%7CPF12799.7%7C0.065%2CLRR_4%7CPF12799.7%7C7.7e-05%2CLRR_4%7CPF12799.7%7C6.8e-09%2CLRR_4%7CPF12799.7%7C2.3e-07%2CLRR_4%7CPF12799.7%7C0.00091%2CLRR_4%7CPF12799.7%7C1.2e-07%2CLRR_4%7CPF12799.7%7C0.00011%2CLRR_4%7CPF12799.7%7C0.16%2CLRR_9%7CPF14580.6%7C22%2CLRR_9%7CPF14580.6%7C1.2e-09%2CLRR_9%7CPF14580.6%7C0.0021%2CLRR_9%7CPF14580.6%7C1.8e-10%2CLRR_8%7CPF13855.6%7C1.3%2CLRR_8%7CPF13855.6%7C0.00013%2CLRR_8%7CPF13855.6%7C6.2e-06%2CLRR_8%7CPF13855.6%7C6.2e-07%2CLRR_8%7CPF13855.6%7C0.00056%2CLRR_8%7CPF13855.6%7C3.7e-05%2CLRR_8%7CPF13855.6%7C0.026%2CLRR_1%7CPF00560.33%7C1.7e%2B03%2CLRR_1%7CPF00560.33%7C20%2CLRR_1%7CPF00560.33%7C0.4%2CLRR_1%7CPF00560.33%7C7.8e%2B02%2CLRR_1%7CPF00560.33%7C5e%2B02%2CLRR_1%7CPF00560.33%7C34%2CLRR_1%7CPF00560.33%7C1.4e%2B02%2CLRR_6%7CPF13516.6%7C7.5e%2B03%2CLRR_6%7CPF13516.6%7C3.6%2CLRR_6%7CPF13516.6%7C4.3%2CLRR_6%7CPF13516.6%7C1.9e%2B03%2CLRR_6%7CPF13516.6%7C3.5e%2B02%2CLRR_6%7CPF13516.6%7C3.3e%2B02%2CLRR_6%7CPF13516.6%7C8.1e%2B02%2CLRR_6%7CPF13516.6%7C1.2e%2B03%2CLRR_6%7CPF13516.6%7C0.093%2CLRR_6%7CPF13516.6%7C8.1e%2B03%2CUB2H%7CPF14814.6%7C3.7e%2B02%2CUB2H%7CPF14814.6%7C2.1e%2B03%2CUB2H%7CPF14814.6%7C5.8e%2B02%2CUB2H%7CPF14814.6%7C2e%2B03%2CUB2H%7CPF14814.6%7C18%2CPallilysin%7CPF18663.1%7C1.7%2CPallilysin%7CPF18663.1%7C86%2CCorona_I%7CPF03187.14%7C6.7%2CCorona_I%7CPF03187.14%7C56%2CMAS20%7CPF02064.15%7C0.35
LSTA.16941.1	transdecoder	exon	1	2609	.	+	.	ID=LSTA.16941.1.p1.exon1;Parent=LSTA.16941.1.p1
LSTA.16941.1	transdecoder	CDS	2	991	.	+	0	ID=cds.LSTA.16941.1.p1;Parent=LSTA.16941.1.p1
LSTA.16941.1	transdecoder	three_prime_UTR	992	2609	.	+	.	ID=LSTA.16941.1.p1.utr3p1;Parent=LSTA.16941.1.p1
LSTA.16941.2	transdecoder	gene	1	2563	.	+	.	ID=GENE.LSTA.16941.2~~LSTA.16941.2.p1;Name=ORF%20type%3Acomplete%20len%3A177%20%28%2B%29%2Cscore%3D24.19%2Clcl%7CNW_013245064.1_prot_XP_013074717.1_12593%7C89.205%7C2.73e-111%2Clcl%7CNW_013245064.1_prot_XP_013074717.1_12593%7C35.664%7C2.29e-14%2Clcl%7CNW_013245064.1_prot_XP_013074717.1_12593%7C37.405%7C1.01e-13%2CLRR_4%7CPF12799.7%7C2.9e-06%2CLRR_4%7CPF12799.7%7C0.00038%2CLRR_4%7CPF12799.7%7C4e-08%2CLRR_4%7CPF12799.7%7C4.4e-05%2CLRR_4%7CPF12799.7%7C0.063%2CLRR_9%7CPF14580.6%7C7.4e-05%2CLRR_9%7CPF14580.6%7C3.9e-11%2CLRR_8%7CPF13855.6%7C0.018%2CLRR_8%7CPF13855.6%7C0.00041%2CLRR_8%7CPF13855.6%7C1.6e-05%2CLRR_8%7CPF13855.6%7C0.0084%2CLRR_1%7CPF00560.33%7C1.6e%2B04%2CLRR_1%7CPF00560.33%7C89%2CLRR_1%7CPF00560.33%7C5.4e%2B02%2CLRR_1%7CPF00560.33%7C14%2CLRR_1%7CPF00560.33%7C61%2CLRR_6%7CPF13516.6%7C2.9e%2B03%2CLRR_6%7CPF13516.6%7C1.5e%2B02%2CLRR_6%7CPF13516.6%7C3.3e%2B02%2CLRR_6%7CPF13516.6%7C4.8e%2B02%2CLRR_6%7CPF13516.6%7C0.042%2CLRR_6%7CPF13516.6%7C3.4e%2B03%2CMAS20%7CPF02064.15%7C0.15
LSTA.16941.2	transdecoder	mRNA	1	2563	.	+	.	ID=LSTA.16941.2.p1;Parent=GENE.LSTA.16941.2~~LSTA.16941.2.p1;Name=ORF%20type%3Acomplete%20len%3A177%20%28%2B%29%2Cscore%3D24.19%2Clcl%7CNW_013245064.1_prot_XP_013074717.1_12593%7C89.205%7C2.73e-111%2Clcl%7CNW_013245064.1_prot_XP_013074717.1_12593%7C35.664%7C2.29e-14%2Clcl%7CNW_013245064.1_prot_XP_013074717.1_12593%7C37.405%7C1.01e-13%2CLRR_4%7CPF12799.7%7C2.9e-06%2CLRR_4%7CPF12799.7%7C0.00038%2CLRR_4%7CPF12799.7%7C4e-08%2CLRR_4%7CPF12799.7%7C4.4e-05%2CLRR_4%7CPF12799.7%7C0.063%2CLRR_9%7CPF14580.6%7C7.4e-05%2CLRR_9%7CPF14580.6%7C3.9e-11%2CLRR_8%7CPF13855.6%7C0.018%2CLRR_8%7CPF13855.6%7C0.00041%2CLRR_8%7CPF13855.6%7C1.6e-05%2CLRR_8%7CPF13855.6%7C0.0084%2CLRR_1%7CPF00560.33%7C1.6e%2B04%2CLRR_1%7CPF00560.33%7C89%2CLRR_1%7CPF00560.33%7C5.4e%2B02%2CLRR_1%7CPF00560.33%7C14%2CLRR_1%7CPF00560.33%7C61%2CLRR_6%7CPF13516.6%7C2.9e%2B03%2CLRR_6%7CPF13516.6%7C1.5e%2B02%2CLRR_6%7CPF13516.6%7C3.3e%2B02%2CLRR_6%7CPF13516.6%7C4.8e%2B02%2CLRR_6%7CPF13516.6%7C0.042%2CLRR_6%7CPF13516.6%7C3.4e%2B03%2CMAS20%7CPF02064.15%7C0.15
LSTA.16941.2	transdecoder	five_prime_UTR	1	449	.	+	.	ID=LSTA.16941.2.p1.utr5p1;Parent=LSTA.16941.2.p1
LSTA.16941.2	transdecoder	exon	1	2563	.	+	.	ID=LSTA.16941.2.p1.exon1;Parent=LSTA.16941.2.p1
LSTA.16941.2	transdecoder	CDS	450	980	.	+	0	ID=cds.LSTA.16941.2.p1;Parent=LSTA.16941.2.p1
LSTA.16941.2	transdecoder	three_prime_UTR	981	2563	.	+	.	ID=LSTA.16941.2.p1.utr3p1;Parent=LSTA.16941.2.p1
LSTA.16941.2	transdecoder	gene	1	2563	.	+	.	ID=GENE.LSTA.16941.2~~LSTA.16941.2.p2;Name=ORF%20type%3A5prime_partial%20len%3A118%20%28%2B%29%2Cscore%3D15.89%2Clcl%7CNW_013245064.1_prot_XP_013074717.1_12593%7C82.979%7C1.95e-48%2CLRR_4%7CPF12799.7%7C0.012%2CLRR_4%7CPF12799.7%7C1.2e-05%2CLRR_9%7CPF14580.6%7C0.028%2CLRR_8%7CPF13855.6%7C0.24%2CLRR_8%7CPF13855.6%7C0.2%2CLRR_6%7CPF13516.6%7C1.8e%2B03%2CLRR_6%7CPF13516.6%7C0.94%2CLRR_1%7CPF00560.33%7C3.7e%2B02%2CLRR_1%7CPF00560.33%7C3.6
LSTA.16941.2	transdecoder	mRNA	1	2563	.	+	.	ID=LSTA.16941.2.p2;Parent=GENE.LSTA.16941.2~~LSTA.16941.2.p2;Name=ORF%20type%3A5prime_partial%20len%3A118%20%28%2B%29%2Cscore%3D15.89%2Clcl%7CNW_013245064.1_prot_XP_013074717.1_12593%7C82.979%7C1.95e-48%2CLRR_4%7CPF12799.7%7C0.012%2CLRR_4%7CPF12799.7%7C1.2e-05%2CLRR_9%7CPF14580.6%7C0.028%2CLRR_8%7CPF13855.6%7C0.24%2CLRR_8%7CPF13855.6%7C0.2%2CLRR_6%7CPF13516.6%7C1.8e%2B03%2CLRR_6%7CPF13516.6%7C0.94%2CLRR_1%7CPF00560.33%7C3.7e%2B02%2CLRR_1%7CPF00560.33%7C3.6
LSTA.16941.2	transdecoder	exon	1	2563	.	+	.	ID=LSTA.16941.2.p2.exon1;Parent=LSTA.16941.2.p2
LSTA.16941.2	transdecoder	CDS	2	355	.	+	0	ID=cds.LSTA.16941.2.p2;Parent=LSTA.16941.2.p2
LSTA.16941.2	transdecoder	three_prime_UTR	356	2563	.	+	.	ID=LSTA.16941.2.p2.utr3p1;Parent=LSTA.16941.2.p2
LSTA.16942.1	transdecoder	gene	1	1314	.	+	.	ID=GENE.LSTA.16942.1~~LSTA.16942.1.p1;Name=ORF%20type%3A3prime_partial%20len%3A423%20%28%2B%29%2Cscore%3D129.22%2Clcl%7CNW_004798243.1_prot_XP_012944988.1_24600%7C55.144%7C5.98e-175%2CMMR_HSR1%7CPF01926.23%7C32%2CMMR_HSR1%7CPF01926.23%7C4.3e%2B03%2CMMR_HSR1%7CPF01926.23%7C4.4e-08%2CRsgA_GTPase%7CPF03193.16%7C1%2CRsgA_GTPase%7CPF03193.16%7C0.49%2CFeoB_N%7CPF02421.18%7C3.3e%2B03%2CFeoB_N%7CPF02421.18%7C11%2CFeoB_N%7CPF02421.18%7C0.043%2CCDC27%7CPF09507.10%7C0.071%2CCDC45%7CPF02724.14%7C0.069%2CGREB1%7CPF15782.5%7C2.3%2CNOA36%7CPF06524.12%7C6.2%2CDynamin_N%7CPF00350.23%7C2.7e%2B02%2CDynamin_N%7CPF00350.23%7C3.5e%2B02%2CDynamin_N%7CPF00350.23%7C2.7
LSTA.16942.1	transdecoder	mRNA	1	1314	.	+	.	ID=LSTA.16942.1.p1;Parent=GENE.LSTA.16942.1~~LSTA.16942.1.p1;Name=ORF%20type%3A3prime_partial%20len%3A423%20%28%2B%29%2Cscore%3D129.22%2Clcl%7CNW_004798243.1_prot_XP_012944988.1_24600%7C55.144%7C5.98e-175%2CMMR_HSR1%7CPF01926.23%7C32%2CMMR_HSR1%7CPF01926.23%7C4.3e%2B03%2CMMR_HSR1%7CPF01926.23%7C4.4e-08%2CRsgA_GTPase%7CPF03193.16%7C1%2CRsgA_GTPase%7CPF03193.16%7C0.49%2CFeoB_N%7CPF02421.18%7C3.3e%2B03%2CFeoB_N%7CPF02421.18%7C11%2CFeoB_N%7CPF02421.18%7C0.043%2CCDC27%7CPF09507.10%7C0.071%2CCDC45%7CPF02724.14%7C0.069%2CGREB1%7CPF15782.5%7C2.3%2CNOA36%7CPF06524.12%7C6.2%2CDynamin_N%7CPF00350.23%7C2.7e%2B02%2CDynamin_N%7CPF00350.23%7C3.5e%2B02%2CDynamin_N%7CPF00350.23%7C2.7
LSTA.16942.1	transdecoder	five_prime_UTR	1	48	.	+	.	ID=LSTA.16942.1.p1.utr5p1;Parent=LSTA.16942.1.p1
LSTA.16942.1	transdecoder	exon	1	1314	.	+	.	ID=LSTA.16942.1.p1.exon1;Parent=LSTA.16942.1.p1
LSTA.16942.1	transdecoder	CDS	49	1314	.	+	0	ID=cds.LSTA.16942.1.p1;Parent=LSTA.16942.1.p1
LSTA.16943.1	transdecoder	gene	1	1060	.	+	.	ID=GENE.LSTA.16943.1~~LSTA.16943.1.p1;Name=ORF%20type%3A5prime_partial%20len%3A235%20%28%2B%29%2Cscore%3D59.53%2Clcl%7CNW_011937206.1_prot_XP_011454665.1_33162%7C51.064%7C4.14e-72%2CYdaS_antitoxin%7CPF15943.5%7C0.31
LSTA.16943.1	transdecoder	mRNA	1	1060	.	+	.	ID=LSTA.16943.1.p1;Parent=GENE.LSTA.16943.1~~LSTA.16943.1.p1;Name=ORF%20type%3A5prime_partial%20len%3A235%20%28%2B%29%2Cscore%3D59.53%2Clcl%7CNW_011937206.1_prot_XP_011454665.1_33162%7C51.064%7C4.14e-72%2CYdaS_antitoxin%7CPF15943.5%7C0.31
LSTA.16943.1	transdecoder	exon	1	1060	.	+	.	ID=LSTA.16943.1.p1.exon1;Parent=LSTA.16943.1.p1
LSTA.16943.1	transdecoder	CDS	2	706	.	+	0	ID=cds.LSTA.16943.1.p1;Parent=LSTA.16943.1.p1
LSTA.16943.1	transdecoder	three_prime_UTR	707	1060	.	+	.	ID=LSTA.16943.1.p1.utr3p1;Parent=LSTA.16943.1.p1
LSTA.16945.1	transdecoder	gene	1	1425	.	+	.	ID=GENE.LSTA.16945.1~~LSTA.16945.1.p1;Name=ORF%20type%3Acomplete%20len%3A141%20%28%2B%29%2Cscore%3D22.49%2Clcl%7CNC_037602.1_prot_XP_025077912.1_37274%7C98.374%7C1.82e-80%2CTLE_N%7CPF03920.15%7C2.4e-72%2CHALZ%7CPF02183.18%7C0.0039%2CHAP1_N%7CPF04849.13%7C0.0036%2CSYCE1%7CPF15233.6%7C0.012%2CSpc24%7CPF08286.11%7C0.052%2CTransketolase_N%7CPF00456.21%7C0.092%2CRibosomal_S18%7CPF01084.20%7C0.14%2CSKA2%7CPF16740.5%7C0.14%2CSKA2%7CPF16740.5%7C1.9e%2B02%2CAPG17%7CPF04108.12%7C0.46
LSTA.16945.1	transdecoder	mRNA	1	1425	.	+	.	ID=LSTA.16945.1.p1;Parent=GENE.LSTA.16945.1~~LSTA.16945.1.p1;Name=ORF%20type%3Acomplete%20len%3A141%20%28%2B%29%2Cscore%3D22.49%2Clcl%7CNC_037602.1_prot_XP_025077912.1_37274%7C98.374%7C1.82e-80%2CTLE_N%7CPF03920.15%7C2.4e-72%2CHALZ%7CPF02183.18%7C0.0039%2CHAP1_N%7CPF04849.13%7C0.0036%2CSYCE1%7CPF15233.6%7C0.012%2CSpc24%7CPF08286.11%7C0.052%2CTransketolase_N%7CPF00456.21%7C0.092%2CRibosomal_S18%7CPF01084.20%7C0.14%2CSKA2%7CPF16740.5%7C0.14%2CSKA2%7CPF16740.5%7C1.9e%2B02%2CAPG17%7CPF04108.12%7C0.46
LSTA.16945.1	transdecoder	five_prime_UTR	1	987	.	+	.	ID=LSTA.16945.1.p1.utr5p1;Parent=LSTA.16945.1.p1
LSTA.16945.1	transdecoder	exon	1	1425	.	+	.	ID=LSTA.16945.1.p1.exon1;Parent=LSTA.16945.1.p1
LSTA.16945.1	transdecoder	CDS	988	1410	.	+	0	ID=cds.LSTA.16945.1.p1;Parent=LSTA.16945.1.p1
LSTA.16945.1	transdecoder	three_prime_UTR	1411	1425	.	+	.	ID=LSTA.16945.1.p1.utr3p1;Parent=LSTA.16945.1.p1
LSTA.16947.1	transdecoder	gene	1	1990	.	+	.	ID=GENE.LSTA.16947.1~~LSTA.16947.1.p1;Name=ORF%20type%3Acomplete%20len%3A102%20%28%2B%29%2Cscore%3D8.63
LSTA.16947.1	transdecoder	mRNA	1	1990	.	+	.	ID=LSTA.16947.1.p1;Parent=GENE.LSTA.16947.1~~LSTA.16947.1.p1;Name=ORF%20type%3Acomplete%20len%3A102%20%28%2B%29%2Cscore%3D8.63
LSTA.16947.1	transdecoder	five_prime_UTR	1	760	.	+	.	ID=LSTA.16947.1.p1.utr5p1;Parent=LSTA.16947.1.p1
LSTA.16947.1	transdecoder	exon	1	1990	.	+	.	ID=LSTA.16947.1.p1.exon1;Parent=LSTA.16947.1.p1
LSTA.16947.1	transdecoder	CDS	761	1066	.	+	0	ID=cds.LSTA.16947.1.p1;Parent=LSTA.16947.1.p1
LSTA.16947.1	transdecoder	three_prime_UTR	1067	1990	.	+	.	ID=LSTA.16947.1.p1.utr3p1;Parent=LSTA.16947.1.p1
LSTA.16949.1	transdecoder	gene	1	5884	.	-	.	ID=GENE.LSTA.16949.1~~LSTA.16949.1.p2;Name=ORF%20type%3Acomplete%20len%3A102%20%28-%29%2Cscore%3D5.00
LSTA.16949.1	transdecoder	mRNA	1	5884	.	-	.	ID=LSTA.16949.1.p2;Parent=GENE.LSTA.16949.1~~LSTA.16949.1.p2;Name=ORF%20type%3Acomplete%20len%3A102%20%28-%29%2Cscore%3D5.00
LSTA.16949.1	transdecoder	five_prime_UTR	3263	5884	.	-	.	ID=LSTA.16949.1.p2.utr5p1;Parent=LSTA.16949.1.p2
LSTA.16949.1	transdecoder	exon	1	5884	.	-	.	ID=LSTA.16949.1.p2.exon1;Parent=LSTA.16949.1.p2
LSTA.16949.1	transdecoder	CDS	2957	3262	.	-	0	ID=cds.LSTA.16949.1.p2;Parent=LSTA.16949.1.p2
LSTA.16949.1	transdecoder	three_prime_UTR	1	2956	.	-	.	ID=LSTA.16949.1.p2.utr3p1;Parent=LSTA.16949.1.p2
LSTA.16949.1	transdecoder	gene	1	5884	.	+	.	ID=GENE.LSTA.16949.1~~LSTA.16949.1.p1;Name=ORF%20type%3Acomplete%20len%3A469%20%28%2B%29%2Cscore%3D120.18%2Clcl%7CNC_037602.1_prot_XP_025077912.1_37274%7C83.369%7C0.0%2CWD40%7CPF00400.32%7C0.26%2CWD40%7CPF00400.32%7C26%2CWD40%7CPF00400.32%7C0.072%2CWD40%7CPF00400.32%7C0.00089%2CWD40%7CPF00400.32%7C15%2CWD40%7CPF00400.32%7C6.6%2CWD40%7CPF00400.32%7C5.9%2CANAPC4_WD40%7CPF12894.7%7C11%2CANAPC4_WD40%7CPF12894.7%7C0.26%2CANAPC4_WD40%7CPF12894.7%7C59%2CANAPC4_WD40%7CPF12894.7%7C0.43%2CANAPC4_WD40%7CPF12894.7%7C2.8%2CWD40_like%7CPF17005.5%7C1.9%2CWD40_like%7CPF17005.5%7C7.7e%2B02%2CWD40_like%7CPF17005.5%7C2.7e%2B03%2CWD40_like%7CPF17005.5%7C3.7%2CNucleoporin_N%7CPF08801.11%7C0.24%2CCytochrom_D1%7CPF02239.16%7C2.3%2CCytochrom_D1%7CPF02239.16%7C81
LSTA.16949.1	transdecoder	mRNA	1	5884	.	+	.	ID=LSTA.16949.1.p1;Parent=GENE.LSTA.16949.1~~LSTA.16949.1.p1;Name=ORF%20type%3Acomplete%20len%3A469%20%28%2B%29%2Cscore%3D120.18%2Clcl%7CNC_037602.1_prot_XP_025077912.1_37274%7C83.369%7C0.0%2CWD40%7CPF00400.32%7C0.26%2CWD40%7CPF00400.32%7C26%2CWD40%7CPF00400.32%7C0.072%2CWD40%7CPF00400.32%7C0.00089%2CWD40%7CPF00400.32%7C15%2CWD40%7CPF00400.32%7C6.6%2CWD40%7CPF00400.32%7C5.9%2CANAPC4_WD40%7CPF12894.7%7C11%2CANAPC4_WD40%7CPF12894.7%7C0.26%2CANAPC4_WD40%7CPF12894.7%7C59%2CANAPC4_WD40%7CPF12894.7%7C0.43%2CANAPC4_WD40%7CPF12894.7%7C2.8%2CWD40_like%7CPF17005.5%7C1.9%2CWD40_like%7CPF17005.5%7C7.7e%2B02%2CWD40_like%7CPF17005.5%7C2.7e%2B03%2CWD40_like%7CPF17005.5%7C3.7%2CNucleoporin_N%7CPF08801.11%7C0.24%2CCytochrom_D1%7CPF02239.16%7C2.3%2CCytochrom_D1%7CPF02239.16%7C81
LSTA.16949.1	transdecoder	five_prime_UTR	1	714	.	+	.	ID=LSTA.16949.1.p1.utr5p1;Parent=LSTA.16949.1.p1
LSTA.16949.1	transdecoder	exon	1	5884	.	+	.	ID=LSTA.16949.1.p1.exon1;Parent=LSTA.16949.1.p1
LSTA.16949.1	transdecoder	CDS	715	2121	.	+	0	ID=cds.LSTA.16949.1.p1;Parent=LSTA.16949.1.p1
LSTA.16949.1	transdecoder	three_prime_UTR	2122	5884	.	+	.	ID=LSTA.16949.1.p1.utr3p1;Parent=LSTA.16949.1.p1
LSTA.16949.2	transdecoder	gene	1	5884	.	-	.	ID=GENE.LSTA.16949.2~~LSTA.16949.2.p2;Name=ORF%20type%3Acomplete%20len%3A102%20%28-%29%2Cscore%3D5.00
LSTA.16949.2	transdecoder	mRNA	1	5884	.	-	.	ID=LSTA.16949.2.p2;Parent=GENE.LSTA.16949.2~~LSTA.16949.2.p2;Name=ORF%20type%3Acomplete%20len%3A102%20%28-%29%2Cscore%3D5.00
LSTA.16949.2	transdecoder	five_prime_UTR	3263	5884	.	-	.	ID=LSTA.16949.2.p2.utr5p1;Parent=LSTA.16949.2.p2
LSTA.16949.2	transdecoder	exon	1	5884	.	-	.	ID=LSTA.16949.2.p2.exon1;Parent=LSTA.16949.2.p2
LSTA.16949.2	transdecoder	CDS	2957	3262	.	-	0	ID=cds.LSTA.16949.2.p2;Parent=LSTA.16949.2.p2
LSTA.16949.2	transdecoder	three_prime_UTR	1	2956	.	-	.	ID=LSTA.16949.2.p2.utr3p1;Parent=LSTA.16949.2.p2
LSTA.16949.2	transdecoder	gene	1	5884	.	+	.	ID=GENE.LSTA.16949.2~~LSTA.16949.2.p1;Name=ORF%20type%3Acomplete%20len%3A469%20%28%2B%29%2Cscore%3D120.18%2Clcl%7CNC_037602.1_prot_XP_025077912.1_37274%7C83.369%7C0.0%2CWD40%7CPF00400.32%7C0.26%2CWD40%7CPF00400.32%7C26%2CWD40%7CPF00400.32%7C0.072%2CWD40%7CPF00400.32%7C0.00089%2CWD40%7CPF00400.32%7C15%2CWD40%7CPF00400.32%7C6.6%2CWD40%7CPF00400.32%7C5.9%2CANAPC4_WD40%7CPF12894.7%7C11%2CANAPC4_WD40%7CPF12894.7%7C0.26%2CANAPC4_WD40%7CPF12894.7%7C59%2CANAPC4_WD40%7CPF12894.7%7C0.43%2CANAPC4_WD40%7CPF12894.7%7C2.8%2CWD40_like%7CPF17005.5%7C1.9%2CWD40_like%7CPF17005.5%7C7.7e%2B02%2CWD40_like%7CPF17005.5%7C2.7e%2B03%2CWD40_like%7CPF17005.5%7C3.7%2CNucleoporin_N%7CPF08801.11%7C0.24%2CCytochrom_D1%7CPF02239.16%7C2.3%2CCytochrom_D1%7CPF02239.16%7C81
LSTA.16949.2	transdecoder	mRNA	1	5884	.	+	.	ID=LSTA.16949.2.p1;Parent=GENE.LSTA.16949.2~~LSTA.16949.2.p1;Name=ORF%20type%3Acomplete%20len%3A469%20%28%2B%29%2Cscore%3D120.18%2Clcl%7CNC_037602.1_prot_XP_025077912.1_37274%7C83.369%7C0.0%2CWD40%7CPF00400.32%7C0.26%2CWD40%7CPF00400.32%7C26%2CWD40%7CPF00400.32%7C0.072%2CWD40%7CPF00400.32%7C0.00089%2CWD40%7CPF00400.32%7C15%2CWD40%7CPF00400.32%7C6.6%2CWD40%7CPF00400.32%7C5.9%2CANAPC4_WD40%7CPF12894.7%7C11%2CANAPC4_WD40%7CPF12894.7%7C0.26%2CANAPC4_WD40%7CPF12894.7%7C59%2CANAPC4_WD40%7CPF12894.7%7C0.43%2CANAPC4_WD40%7CPF12894.7%7C2.8%2CWD40_like%7CPF17005.5%7C1.9%2CWD40_like%7CPF17005.5%7C7.7e%2B02%2CWD40_like%7CPF17005.5%7C2.7e%2B03%2CWD40_like%7CPF17005.5%7C3.7%2CNucleoporin_N%7CPF08801.11%7C0.24%2CCytochrom_D1%7CPF02239.16%7C2.3%2CCytochrom_D1%7CPF02239.16%7C81
LSTA.16949.2	transdecoder	five_prime_UTR	1	714	.	+	.	ID=LSTA.16949.2.p1.utr5p1;Parent=LSTA.16949.2.p1
LSTA.16949.2	transdecoder	exon	1	5884	.	+	.	ID=LSTA.16949.2.p1.exon1;Parent=LSTA.16949.2.p1
LSTA.16949.2	transdecoder	CDS	715	2121	.	+	0	ID=cds.LSTA.16949.2.p1;Parent=LSTA.16949.2.p1
LSTA.16949.2	transdecoder	three_prime_UTR	2122	5884	.	+	.	ID=LSTA.16949.2.p1.utr3p1;Parent=LSTA.16949.2.p1
LSTA.16949.3	transdecoder	gene	1	5884	.	+	.	ID=GENE.LSTA.16949.3~~LSTA.16949.3.p1;Name=ORF%20type%3Acomplete%20len%3A469%20%28%2B%29%2Cscore%3D120.18%2Clcl%7CNC_037602.1_prot_XP_025077912.1_37274%7C83.369%7C0.0%2CWD40%7CPF00400.32%7C0.26%2CWD40%7CPF00400.32%7C26%2CWD40%7CPF00400.32%7C0.072%2CWD40%7CPF00400.32%7C0.00089%2CWD40%7CPF00400.32%7C15%2CWD40%7CPF00400.32%7C6.6%2CWD40%7CPF00400.32%7C5.9%2CANAPC4_WD40%7CPF12894.7%7C11%2CANAPC4_WD40%7CPF12894.7%7C0.26%2CANAPC4_WD40%7CPF12894.7%7C59%2CANAPC4_WD40%7CPF12894.7%7C0.43%2CANAPC4_WD40%7CPF12894.7%7C2.8%2CWD40_like%7CPF17005.5%7C1.9%2CWD40_like%7CPF17005.5%7C7.7e%2B02%2CWD40_like%7CPF17005.5%7C2.7e%2B03%2CWD40_like%7CPF17005.5%7C3.7%2CNucleoporin_N%7CPF08801.11%7C0.24%2CCytochrom_D1%7CPF02239.16%7C2.3%2CCytochrom_D1%7CPF02239.16%7C81
LSTA.16949.3	transdecoder	mRNA	1	5884	.	+	.	ID=LSTA.16949.3.p1;Parent=GENE.LSTA.16949.3~~LSTA.16949.3.p1;Name=ORF%20type%3Acomplete%20len%3A469%20%28%2B%29%2Cscore%3D120.18%2Clcl%7CNC_037602.1_prot_XP_025077912.1_37274%7C83.369%7C0.0%2CWD40%7CPF00400.32%7C0.26%2CWD40%7CPF00400.32%7C26%2CWD40%7CPF00400.32%7C0.072%2CWD40%7CPF00400.32%7C0.00089%2CWD40%7CPF00400.32%7C15%2CWD40%7CPF00400.32%7C6.6%2CWD40%7CPF00400.32%7C5.9%2CANAPC4_WD40%7CPF12894.7%7C11%2CANAPC4_WD40%7CPF12894.7%7C0.26%2CANAPC4_WD40%7CPF12894.7%7C59%2CANAPC4_WD40%7CPF12894.7%7C0.43%2CANAPC4_WD40%7CPF12894.7%7C2.8%2CWD40_like%7CPF17005.5%7C1.9%2CWD40_like%7CPF17005.5%7C7.7e%2B02%2CWD40_like%7CPF17005.5%7C2.7e%2B03%2CWD40_like%7CPF17005.5%7C3.7%2CNucleoporin_N%7CPF08801.11%7C0.24%2CCytochrom_D1%7CPF02239.16%7C2.3%2CCytochrom_D1%7CPF02239.16%7C81
LSTA.16949.3	transdecoder	five_prime_UTR	1	714	.	+	.	ID=LSTA.16949.3.p1.utr5p1;Parent=LSTA.16949.3.p1
LSTA.16949.3	transdecoder	exon	1	5884	.	+	.	ID=LSTA.16949.3.p1.exon1;Parent=LSTA.16949.3.p1
LSTA.16949.3	transdecoder	CDS	715	2121	.	+	0	ID=cds.LSTA.16949.3.p1;Parent=LSTA.16949.3.p1
LSTA.16949.3	transdecoder	three_prime_UTR	2122	5884	.	+	.	ID=LSTA.16949.3.p1.utr3p1;Parent=LSTA.16949.3.p1
LSTA.16949.3	transdecoder	gene	1	5884	.	-	.	ID=GENE.LSTA.16949.3~~LSTA.16949.3.p2;Name=ORF%20type%3Acomplete%20len%3A102%20%28-%29%2Cscore%3D5.00
LSTA.16949.3	transdecoder	mRNA	1	5884	.	-	.	ID=LSTA.16949.3.p2;Parent=GENE.LSTA.16949.3~~LSTA.16949.3.p2;Name=ORF%20type%3Acomplete%20len%3A102%20%28-%29%2Cscore%3D5.00
LSTA.16949.3	transdecoder	five_prime_UTR	3263	5884	.	-	.	ID=LSTA.16949.3.p2.utr5p1;Parent=LSTA.16949.3.p2
LSTA.16949.3	transdecoder	exon	1	5884	.	-	.	ID=LSTA.16949.3.p2.exon1;Parent=LSTA.16949.3.p2
LSTA.16949.3	transdecoder	CDS	2957	3262	.	-	0	ID=cds.LSTA.16949.3.p2;Parent=LSTA.16949.3.p2
LSTA.16949.3	transdecoder	three_prime_UTR	1	2956	.	-	.	ID=LSTA.16949.3.p2.utr3p1;Parent=LSTA.16949.3.p2
LSTA.1695.1	transdecoder	gene	1	893	.	+	.	ID=GENE.LSTA.1695.1~~LSTA.1695.1.p1;Name=ORF%20type%3A3prime_partial%20len%3A253%20%28%2B%29%2Cscore%3D39.47%2Clcl%7CNW_013193540.1_prot_XP_013088774.1_2762%7C69.565%7C2.10e-125%2CANAPC4_WD40%7CPF12894.7%7C23%2CANAPC4_WD40%7CPF12894.7%7C1.5e%2B03%2CANAPC4_WD40%7CPF12894.7%7C0.24%2CANAPC4_WD40%7CPF12894.7%7C5.6e%2B03%2CWD40%7CPF00400.32%7C7.7e%2B03%2CWD40%7CPF00400.32%7C2.2%2CWD40%7CPF00400.32%7C26
LSTA.1695.1	transdecoder	mRNA	1	893	.	+	.	ID=LSTA.1695.1.p1;Parent=GENE.LSTA.1695.1~~LSTA.1695.1.p1;Name=ORF%20type%3A3prime_partial%20len%3A253%20%28%2B%29%2Cscore%3D39.47%2Clcl%7CNW_013193540.1_prot_XP_013088774.1_2762%7C69.565%7C2.10e-125%2CANAPC4_WD40%7CPF12894.7%7C23%2CANAPC4_WD40%7CPF12894.7%7C1.5e%2B03%2CANAPC4_WD40%7CPF12894.7%7C0.24%2CANAPC4_WD40%7CPF12894.7%7C5.6e%2B03%2CWD40%7CPF00400.32%7C7.7e%2B03%2CWD40%7CPF00400.32%7C2.2%2CWD40%7CPF00400.32%7C26
LSTA.1695.1	transdecoder	five_prime_UTR	1	137	.	+	.	ID=LSTA.1695.1.p1.utr5p1;Parent=LSTA.1695.1.p1
LSTA.1695.1	transdecoder	exon	1	893	.	+	.	ID=LSTA.1695.1.p1.exon1;Parent=LSTA.1695.1.p1
LSTA.1695.1	transdecoder	CDS	138	893	.	+	0	ID=cds.LSTA.1695.1.p1;Parent=LSTA.1695.1.p1
LSTA.1695.2	transdecoder	gene	1	999	.	+	.	ID=GENE.LSTA.1695.2~~LSTA.1695.2.p1;Name=ORF%20type%3A3prime_partial%20len%3A253%20%28%2B%29%2Cscore%3D39.47%2Clcl%7CNW_013193540.1_prot_XP_013088774.1_2762%7C69.565%7C2.10e-125%2CANAPC4_WD40%7CPF12894.7%7C23%2CANAPC4_WD40%7CPF12894.7%7C1.5e%2B03%2CANAPC4_WD40%7CPF12894.7%7C0.24%2CANAPC4_WD40%7CPF12894.7%7C5.6e%2B03%2CWD40%7CPF00400.32%7C7.7e%2B03%2CWD40%7CPF00400.32%7C2.2%2CWD40%7CPF00400.32%7C26
LSTA.1695.2	transdecoder	mRNA	1	999	.	+	.	ID=LSTA.1695.2.p1;Parent=GENE.LSTA.1695.2~~LSTA.1695.2.p1;Name=ORF%20type%3A3prime_partial%20len%3A253%20%28%2B%29%2Cscore%3D39.47%2Clcl%7CNW_013193540.1_prot_XP_013088774.1_2762%7C69.565%7C2.10e-125%2CANAPC4_WD40%7CPF12894.7%7C23%2CANAPC4_WD40%7CPF12894.7%7C1.5e%2B03%2CANAPC4_WD40%7CPF12894.7%7C0.24%2CANAPC4_WD40%7CPF12894.7%7C5.6e%2B03%2CWD40%7CPF00400.32%7C7.7e%2B03%2CWD40%7CPF00400.32%7C2.2%2CWD40%7CPF00400.32%7C26
LSTA.1695.2	transdecoder	five_prime_UTR	1	243	.	+	.	ID=LSTA.1695.2.p1.utr5p1;Parent=LSTA.1695.2.p1
LSTA.1695.2	transdecoder	exon	1	999	.	+	.	ID=LSTA.1695.2.p1.exon1;Parent=LSTA.1695.2.p1
LSTA.1695.2	transdecoder	CDS	244	999	.	+	0	ID=cds.LSTA.1695.2.p1;Parent=LSTA.1695.2.p1
LSTA.16950.1	transdecoder	gene	1	1239	.	-	.	ID=GENE.LSTA.16950.1~~LSTA.16950.1.p1;Name=ORF%20type%3Acomplete%20len%3A222%20%28-%29%2Cscore%3D-26.52%2CPhenol_MetA_deg%7CPF13557.6%7C0.098
LSTA.16950.1	transdecoder	mRNA	1	1239	.	-	.	ID=LSTA.16950.1.p1;Parent=GENE.LSTA.16950.1~~LSTA.16950.1.p1;Name=ORF%20type%3Acomplete%20len%3A222%20%28-%29%2Cscore%3D-26.52%2CPhenol_MetA_deg%7CPF13557.6%7C0.098
LSTA.16950.1	transdecoder	five_prime_UTR	789	1239	.	-	.	ID=LSTA.16950.1.p1.utr5p1;Parent=LSTA.16950.1.p1
LSTA.16950.1	transdecoder	exon	1	1239	.	-	.	ID=LSTA.16950.1.p1.exon1;Parent=LSTA.16950.1.p1
LSTA.16950.1	transdecoder	CDS	123	788	.	-	0	ID=cds.LSTA.16950.1.p1;Parent=LSTA.16950.1.p1
LSTA.16950.1	transdecoder	three_prime_UTR	1	122	.	-	.	ID=LSTA.16950.1.p1.utr3p1;Parent=LSTA.16950.1.p1
LSTA.16951.1	transdecoder	gene	1	2879	.	+	.	ID=GENE.LSTA.16951.1~~LSTA.16951.1.p1;Name=ORF%20type%3Acomplete%20len%3A239%20%28%2B%29%2Cscore%3D107.85%2Clcl%7CNW_013516732.1_prot_XP_013064286.1_35866%7C70.513%7C4.50e-105%2CThymosin%7CPF01290.20%7C5.6e-10%2CThymosin%7CPF01290.20%7C1.6e-06%2CThymosin%7CPF01290.20%7C3.1e-09%2CThymosin%7CPF01290.20%7C2.6e-08%2CThymosin%7CPF01290.20%7C7.8e-10%2CThymosin%7CPF01290.20%7C5.2e-11%2CWH2%7CPF02205.20%7C11%2CWH2%7CPF02205.20%7C2e%2B02%2CWH2%7CPF02205.20%7C15%2CWH2%7CPF02205.20%7C0.19%2CWH2%7CPF02205.20%7C1.2%2CDicB%7CPF05358.11%7C4.1e%2B02%2CDicB%7CPF05358.11%7C1.4e%2B02%2CDicB%7CPF05358.11%7C4e%2B03%2CDicB%7CPF05358.11%7C0.38%2CDicB%7CPF05358.11%7C1.5e%2B02%2CDUF4522%7CPF15022.6%7C0.83%2CDUF4522%7CPF15022.6%7C1.7e%2B02%2CDUF4522%7CPF15022.6%7C80%2CDUF4522%7CPF15022.6%7C1.6e%2B02%2CDUF4522%7CPF15022.6%7C46%2CDUF4522%7CPF15022.6%7C4.5e%2B02%2CSp38%7CPF07354.12%7C3.6e%2B02%2CSp38%7CPF07354.12%7C0.17%2CUPF0261%7CPF06792.11%7C0.099%2CXisH%7CPF08814.10%7C1.1e%2B02%2CXisH%7CPF08814.10%7C2.7%2CDUF4890%7CPF16231.5%7C49%2CDUF4890%7CPF16231.5%7C1.6%2CDUF4890%7CPF16231.5%7C16%2CRNA_pol_Rpb1_2%7CPF00623.20%7C11%2CRNA_pol_Rpb1_2%7CPF00623.20%7C42%2CRNA_pol_Rpb1_2%7CPF00623.20%7C2.1e%2B02
LSTA.16951.1	transdecoder	mRNA	1	2879	.	+	.	ID=LSTA.16951.1.p1;Parent=GENE.LSTA.16951.1~~LSTA.16951.1.p1;Name=ORF%20type%3Acomplete%20len%3A239%20%28%2B%29%2Cscore%3D107.85%2Clcl%7CNW_013516732.1_prot_XP_013064286.1_35866%7C70.513%7C4.50e-105%2CThymosin%7CPF01290.20%7C5.6e-10%2CThymosin%7CPF01290.20%7C1.6e-06%2CThymosin%7CPF01290.20%7C3.1e-09%2CThymosin%7CPF01290.20%7C2.6e-08%2CThymosin%7CPF01290.20%7C7.8e-10%2CThymosin%7CPF01290.20%7C5.2e-11%2CWH2%7CPF02205.20%7C11%2CWH2%7CPF02205.20%7C2e%2B02%2CWH2%7CPF02205.20%7C15%2CWH2%7CPF02205.20%7C0.19%2CWH2%7CPF02205.20%7C1.2%2CDicB%7CPF05358.11%7C4.1e%2B02%2CDicB%7CPF05358.11%7C1.4e%2B02%2CDicB%7CPF05358.11%7C4e%2B03%2CDicB%7CPF05358.11%7C0.38%2CDicB%7CPF05358.11%7C1.5e%2B02%2CDUF4522%7CPF15022.6%7C0.83%2CDUF4522%7CPF15022.6%7C1.7e%2B02%2CDUF4522%7CPF15022.6%7C80%2CDUF4522%7CPF15022.6%7C1.6e%2B02%2CDUF4522%7CPF15022.6%7C46%2CDUF4522%7CPF15022.6%7C4.5e%2B02%2CSp38%7CPF07354.12%7C3.6e%2B02%2CSp38%7CPF07354.12%7C0.17%2CUPF0261%7CPF06792.11%7C0.099%2CXisH%7CPF08814.10%7C1.1e%2B02%2CXisH%7CPF08814.10%7C2.7%2CDUF4890%7CPF16231.5%7C49%2CDUF4890%7CPF16231.5%7C1.6%2CDUF4890%7CPF16231.5%7C16%2CRNA_pol_Rpb1_2%7CPF00623.20%7C11%2CRNA_pol_Rpb1_2%7CPF00623.20%7C42%2CRNA_pol_Rpb1_2%7CPF00623.20%7C2.1e%2B02
LSTA.16951.1	transdecoder	five_prime_UTR	1	201	.	+	.	ID=LSTA.16951.1.p1.utr5p1;Parent=LSTA.16951.1.p1
LSTA.16951.1	transdecoder	exon	1	2879	.	+	.	ID=LSTA.16951.1.p1.exon1;Parent=LSTA.16951.1.p1
LSTA.16951.1	transdecoder	CDS	202	918	.	+	0	ID=cds.LSTA.16951.1.p1;Parent=LSTA.16951.1.p1
LSTA.16951.1	transdecoder	three_prime_UTR	919	2879	.	+	.	ID=LSTA.16951.1.p1.utr3p1;Parent=LSTA.16951.1.p1
LSTA.16951.2	transdecoder	gene	1	2879	.	+	.	ID=GENE.LSTA.16951.2~~LSTA.16951.2.p1;Name=ORF%20type%3Acomplete%20len%3A239%20%28%2B%29%2Cscore%3D103.81%2Clcl%7CNW_013516732.1_prot_XP_013064286.1_35866%7C70.925%7C3.33e-106%2CThymosin%7CPF01290.20%7C5.6e-10%2CThymosin%7CPF01290.20%7C1.6e-06%2CThymosin%7CPF01290.20%7C6.2e-09%2CThymosin%7CPF01290.20%7C1.7e-09%2CThymosin%7CPF01290.20%7C7.8e-10%2CThymosin%7CPF01290.20%7C5.2e-11%2CWH2%7CPF02205.20%7C11%2CWH2%7CPF02205.20%7C2e%2B02%2CWH2%7CPF02205.20%7C15%2CWH2%7CPF02205.20%7C0.19%2CWH2%7CPF02205.20%7C1.2%2CDUF4522%7CPF15022.6%7C0.83%2CDUF4522%7CPF15022.6%7C1.5e%2B02%2CDUF4522%7CPF15022.6%7C73%2CDUF4522%7CPF15022.6%7C61%2CDUF4522%7CPF15022.6%7C46%2CDUF4522%7CPF15022.6%7C4.2e%2B02%2CDicB%7CPF05358.11%7C4.1e%2B02%2CDicB%7CPF05358.11%7C1.4e%2B02%2CDicB%7CPF05358.11%7C14%2CDicB%7CPF05358.11%7C1.5e%2B02%2CSp38%7CPF07354.12%7C9%2CSp38%7CPF07354.12%7C0.65%2CU-box%7CPF04564.15%7C5.1e%2B02%2CU-box%7CPF04564.15%7C2.6e%2B02%2CU-box%7CPF04564.15%7C2.1%2CRNA_pol_Rpb1_2%7CPF00623.20%7C11%2CRNA_pol_Rpb1_2%7CPF00623.20%7C4.4e%2B02%2CRNA_pol_Rpb1_2%7CPF00623.20%7C19%2CDUF4890%7CPF16231.5%7C68%2CDUF4890%7CPF16231.5%7C1.4%2CDUF4890%7CPF16231.5%7C14
LSTA.16951.2	transdecoder	mRNA	1	2879	.	+	.	ID=LSTA.16951.2.p1;Parent=GENE.LSTA.16951.2~~LSTA.16951.2.p1;Name=ORF%20type%3Acomplete%20len%3A239%20%28%2B%29%2Cscore%3D103.81%2Clcl%7CNW_013516732.1_prot_XP_013064286.1_35866%7C70.925%7C3.33e-106%2CThymosin%7CPF01290.20%7C5.6e-10%2CThymosin%7CPF01290.20%7C1.6e-06%2CThymosin%7CPF01290.20%7C6.2e-09%2CThymosin%7CPF01290.20%7C1.7e-09%2CThymosin%7CPF01290.20%7C7.8e-10%2CThymosin%7CPF01290.20%7C5.2e-11%2CWH2%7CPF02205.20%7C11%2CWH2%7CPF02205.20%7C2e%2B02%2CWH2%7CPF02205.20%7C15%2CWH2%7CPF02205.20%7C0.19%2CWH2%7CPF02205.20%7C1.2%2CDUF4522%7CPF15022.6%7C0.83%2CDUF4522%7CPF15022.6%7C1.5e%2B02%2CDUF4522%7CPF15022.6%7C73%2CDUF4522%7CPF15022.6%7C61%2CDUF4522%7CPF15022.6%7C46%2CDUF4522%7CPF15022.6%7C4.2e%2B02%2CDicB%7CPF05358.11%7C4.1e%2B02%2CDicB%7CPF05358.11%7C1.4e%2B02%2CDicB%7CPF05358.11%7C14%2CDicB%7CPF05358.11%7C1.5e%2B02%2CSp38%7CPF07354.12%7C9%2CSp38%7CPF07354.12%7C0.65%2CU-box%7CPF04564.15%7C5.1e%2B02%2CU-box%7CPF04564.15%7C2.6e%2B02%2CU-box%7CPF04564.15%7C2.1%2CRNA_pol_Rpb1_2%7CPF00623.20%7C11%2CRNA_pol_Rpb1_2%7CPF00623.20%7C4.4e%2B02%2CRNA_pol_Rpb1_2%7CPF00623.20%7C19%2CDUF4890%7CPF16231.5%7C68%2CDUF4890%7CPF16231.5%7C1.4%2CDUF4890%7CPF16231.5%7C14
LSTA.16951.2	transdecoder	five_prime_UTR	1	201	.	+	.	ID=LSTA.16951.2.p1.utr5p1;Parent=LSTA.16951.2.p1
LSTA.16951.2	transdecoder	exon	1	2879	.	+	.	ID=LSTA.16951.2.p1.exon1;Parent=LSTA.16951.2.p1
LSTA.16951.2	transdecoder	CDS	202	918	.	+	0	ID=cds.LSTA.16951.2.p1;Parent=LSTA.16951.2.p1
LSTA.16951.2	transdecoder	three_prime_UTR	919	2879	.	+	.	ID=LSTA.16951.2.p1.utr3p1;Parent=LSTA.16951.2.p1
LSTA.16951.3	transdecoder	gene	1	2748	.	+	.	ID=GENE.LSTA.16951.3~~LSTA.16951.3.p1;Name=ORF%20type%3Acomplete%20len%3A201%20%28%2B%29%2Cscore%3D91.26%2Clcl%7CNW_004797300.1_prot_XP_005091491.2_2879%7C65.775%7C1.00e-72%2Clcl%7CNW_004797300.1_prot_XP_005091491.2_2879%7C53.226%7C4.02e-55%2CThymosin%7CPF01290.20%7C3.4e-10%2CThymosin%7CPF01290.20%7C4.8e-09%2CThymosin%7CPF01290.20%7C1.3e-09%2CThymosin%7CPF01290.20%7C6e-10%2CThymosin%7CPF01290.20%7C4e-11%2CWH2%7CPF02205.20%7C8.6%2CWH2%7CPF02205.20%7C12%2CWH2%7CPF02205.20%7C0.15%2CWH2%7CPF02205.20%7C0.94%2CDUF4522%7CPF15022.6%7C1.4%2CDUF4522%7CPF15022.6%7C48%2CDUF4522%7CPF15022.6%7C85%2CDUF4522%7CPF15022.6%7C45%2CDUF4522%7CPF15022.6%7C3.7e%2B02%2CDicB%7CPF05358.11%7C58%2CDicB%7CPF05358.11%7C11%2CDicB%7CPF05358.11%7C1.2e%2B02%2CU-box%7CPF04564.15%7C31%2CU-box%7CPF04564.15%7C89%2CU-box%7CPF04564.15%7C1.6%2CSp38%7CPF07354.12%7C3.2e%2B02%2CSp38%7CPF07354.12%7C7%2CSp38%7CPF07354.12%7C0.47%2CDUF4890%7CPF16231.5%7C3.2e%2B02%2CDUF4890%7CPF16231.5%7C23%2CDUF4890%7CPF16231.5%7C1.2%2CDUF4890%7CPF16231.5%7C9%2CTERB2%7CPF15101.6%7C1.5e%2B03%2CTERB2%7CPF15101.6%7C1%2CTERB2%7CPF15101.6%7C90%2CAnthrax-tox_M%7CPF09156.10%7C25%2CAnthrax-tox_M%7CPF09156.10%7C6
LSTA.16951.3	transdecoder	mRNA	1	2748	.	+	.	ID=LSTA.16951.3.p1;Parent=GENE.LSTA.16951.3~~LSTA.16951.3.p1;Name=ORF%20type%3Acomplete%20len%3A201%20%28%2B%29%2Cscore%3D91.26%2Clcl%7CNW_004797300.1_prot_XP_005091491.2_2879%7C65.775%7C1.00e-72%2Clcl%7CNW_004797300.1_prot_XP_005091491.2_2879%7C53.226%7C4.02e-55%2CThymosin%7CPF01290.20%7C3.4e-10%2CThymosin%7CPF01290.20%7C4.8e-09%2CThymosin%7CPF01290.20%7C1.3e-09%2CThymosin%7CPF01290.20%7C6e-10%2CThymosin%7CPF01290.20%7C4e-11%2CWH2%7CPF02205.20%7C8.6%2CWH2%7CPF02205.20%7C12%2CWH2%7CPF02205.20%7C0.15%2CWH2%7CPF02205.20%7C0.94%2CDUF4522%7CPF15022.6%7C1.4%2CDUF4522%7CPF15022.6%7C48%2CDUF4522%7CPF15022.6%7C85%2CDUF4522%7CPF15022.6%7C45%2CDUF4522%7CPF15022.6%7C3.7e%2B02%2CDicB%7CPF05358.11%7C58%2CDicB%7CPF05358.11%7C11%2CDicB%7CPF05358.11%7C1.2e%2B02%2CU-box%7CPF04564.15%7C31%2CU-box%7CPF04564.15%7C89%2CU-box%7CPF04564.15%7C1.6%2CSp38%7CPF07354.12%7C3.2e%2B02%2CSp38%7CPF07354.12%7C7%2CSp38%7CPF07354.12%7C0.47%2CDUF4890%7CPF16231.5%7C3.2e%2B02%2CDUF4890%7CPF16231.5%7C23%2CDUF4890%7CPF16231.5%7C1.2%2CDUF4890%7CPF16231.5%7C9%2CTERB2%7CPF15101.6%7C1.5e%2B03%2CTERB2%7CPF15101.6%7C1%2CTERB2%7CPF15101.6%7C90%2CAnthrax-tox_M%7CPF09156.10%7C25%2CAnthrax-tox_M%7CPF09156.10%7C6
LSTA.16951.3	transdecoder	five_prime_UTR	1	184	.	+	.	ID=LSTA.16951.3.p1.utr5p1;Parent=LSTA.16951.3.p1
LSTA.16951.3	transdecoder	exon	1	2748	.	+	.	ID=LSTA.16951.3.p1.exon1;Parent=LSTA.16951.3.p1
LSTA.16951.3	transdecoder	CDS	185	787	.	+	0	ID=cds.LSTA.16951.3.p1;Parent=LSTA.16951.3.p1
LSTA.16951.3	transdecoder	three_prime_UTR	788	2748	.	+	.	ID=LSTA.16951.3.p1.utr3p1;Parent=LSTA.16951.3.p1
LSTA.16951.4	transdecoder	gene	1	2597	.	+	.	ID=GENE.LSTA.16951.4~~LSTA.16951.4.p1;Name=ORF%20type%3Acomplete%20len%3A163%20%28%2B%29%2Cscore%3D80.78%2Clcl%7CNW_004797300.1_prot_XP_005091491.2_2879%7C65.772%7C6.83e-55%2Clcl%7CNW_004797300.1_prot_XP_005091491.2_2879%7C50.340%7C4.98e-38%2Clcl%7CNW_004797300.1_prot_XP_005091491.2_2879%7C47.692%7C2.08e-27%2CThymosin%7CPF01290.20%7C2.4e-10%2CThymosin%7CPF01290.20%7C4.6e-11%2CThymosin%7CPF01290.20%7C4.3e-10%2CThymosin%7CPF01290.20%7C2.9e-11%2CWH2%7CPF02205.20%7C6.5%2CWH2%7CPF02205.20%7C9.4%2CWH2%7CPF02205.20%7C0.12%2CWH2%7CPF02205.20%7C0.71%2CDicB%7CPF05358.11%7C39%2CDicB%7CPF05358.11%7C9%2CDicB%7CPF05358.11%7C85%2CDUF4522%7CPF15022.6%7C0.87%2CDUF4522%7CPF15022.6%7C25%2CDUF4522%7CPF15022.6%7C28%2CDUF4522%7CPF15022.6%7C2.5e%2B02%2CSp38%7CPF07354.12%7C0.14%2CDUF4890%7CPF16231.5%7C1.5%2CDUF4890%7CPF16231.5%7C8.5%2CCOQ7%7CPF03232.13%7C1.9e%2B02
LSTA.16951.4	transdecoder	mRNA	1	2597	.	+	.	ID=LSTA.16951.4.p1;Parent=GENE.LSTA.16951.4~~LSTA.16951.4.p1;Name=ORF%20type%3Acomplete%20len%3A163%20%28%2B%29%2Cscore%3D80.78%2Clcl%7CNW_004797300.1_prot_XP_005091491.2_2879%7C65.772%7C6.83e-55%2Clcl%7CNW_004797300.1_prot_XP_005091491.2_2879%7C50.340%7C4.98e-38%2Clcl%7CNW_004797300.1_prot_XP_005091491.2_2879%7C47.692%7C2.08e-27%2CThymosin%7CPF01290.20%7C2.4e-10%2CThymosin%7CPF01290.20%7C4.6e-11%2CThymosin%7CPF01290.20%7C4.3e-10%2CThymosin%7CPF01290.20%7C2.9e-11%2CWH2%7CPF02205.20%7C6.5%2CWH2%7CPF02205.20%7C9.4%2CWH2%7CPF02205.20%7C0.12%2CWH2%7CPF02205.20%7C0.71%2CDicB%7CPF05358.11%7C39%2CDicB%7CPF05358.11%7C9%2CDicB%7CPF05358.11%7C85%2CDUF4522%7CPF15022.6%7C0.87%2CDUF4522%7CPF15022.6%7C25%2CDUF4522%7CPF15022.6%7C28%2CDUF4522%7CPF15022.6%7C2.5e%2B02%2CSp38%7CPF07354.12%7C0.14%2CDUF4890%7CPF16231.5%7C1.5%2CDUF4890%7CPF16231.5%7C8.5%2CCOQ7%7CPF03232.13%7C1.9e%2B02
LSTA.16951.4	transdecoder	five_prime_UTR	1	147	.	+	.	ID=LSTA.16951.4.p1.utr5p1;Parent=LSTA.16951.4.p1
LSTA.16951.4	transdecoder	exon	1	2597	.	+	.	ID=LSTA.16951.4.p1.exon1;Parent=LSTA.16951.4.p1
LSTA.16951.4	transdecoder	CDS	148	636	.	+	0	ID=cds.LSTA.16951.4.p1;Parent=LSTA.16951.4.p1
LSTA.16951.4	transdecoder	three_prime_UTR	637	2597	.	+	.	ID=LSTA.16951.4.p1.utr3p1;Parent=LSTA.16951.4.p1
LSTA.16951.5	transdecoder	gene	1	2632	.	+	.	ID=GENE.LSTA.16951.5~~LSTA.16951.5.p1;Name=ORF%20type%3Acomplete%20len%3A201%20%28%2B%29%2Cscore%3D93.33%2Clcl%7CNW_013516732.1_prot_XP_013064284.1_35865%7C65.657%7C2.13e-80%2Clcl%7CNW_013516732.1_prot_XP_013064284.1_35865%7C52.703%7C3.60e-37%2Clcl%7CNW_013516732.1_prot_XP_013064284.1_35865%7C45.198%7C2.05e-33%2CThymosin%7CPF01290.20%7C4.3e-10%2CThymosin%7CPF01290.20%7C1.2e-06%2CThymosin%7CPF01290.20%7C6.4e-11%2CThymosin%7CPF01290.20%7C6e-10%2CThymosin%7CPF01290.20%7C4e-11%2CWH2%7CPF02205.20%7C8.6%2CWH2%7CPF02205.20%7C1.6e%2B02%2CWH2%7CPF02205.20%7C12%2CWH2%7CPF02205.20%7C0.15%2CWH2%7CPF02205.20%7C0.94%2CDUF4522%7CPF15022.6%7C0.66%2CDUF4522%7CPF15022.6%7C1.4e%2B02%2CDUF4522%7CPF15022.6%7C51%2CDUF4522%7CPF15022.6%7C44%2CDUF4522%7CPF15022.6%7C3.5e%2B02%2CDicB%7CPF05358.11%7C3e%2B02%2CDicB%7CPF05358.11%7C1.1e%2B02%2CDicB%7CPF05358.11%7C12%2CDicB%7CPF05358.11%7C1.2e%2B02%2CRNA_pol_Rpb1_2%7CPF00623.20%7C7.8%2CRNA_pol_Rpb1_2%7CPF00623.20%7C0.76%2CSp38%7CPF07354.12%7C0.21%2CDUF4890%7CPF16231.5%7C61%2CDUF4890%7CPF16231.5%7C4.2%2CDUF4890%7CPF16231.5%7C18%2CSyntaxin_2%7CPF14523.6%7C3.6e%2B02%2CSyntaxin_2%7CPF14523.6%7C4.4e%2B02
LSTA.16951.5	transdecoder	mRNA	1	2632	.	+	.	ID=LSTA.16951.5.p1;Parent=GENE.LSTA.16951.5~~LSTA.16951.5.p1;Name=ORF%20type%3Acomplete%20len%3A201%20%28%2B%29%2Cscore%3D93.33%2Clcl%7CNW_013516732.1_prot_XP_013064284.1_35865%7C65.657%7C2.13e-80%2Clcl%7CNW_013516732.1_prot_XP_013064284.1_35865%7C52.703%7C3.60e-37%2Clcl%7CNW_013516732.1_prot_XP_013064284.1_35865%7C45.198%7C2.05e-33%2CThymosin%7CPF01290.20%7C4.3e-10%2CThymosin%7CPF01290.20%7C1.2e-06%2CThymosin%7CPF01290.20%7C6.4e-11%2CThymosin%7CPF01290.20%7C6e-10%2CThymosin%7CPF01290.20%7C4e-11%2CWH2%7CPF02205.20%7C8.6%2CWH2%7CPF02205.20%7C1.6e%2B02%2CWH2%7CPF02205.20%7C12%2CWH2%7CPF02205.20%7C0.15%2CWH2%7CPF02205.20%7C0.94%2CDUF4522%7CPF15022.6%7C0.66%2CDUF4522%7CPF15022.6%7C1.4e%2B02%2CDUF4522%7CPF15022.6%7C51%2CDUF4522%7CPF15022.6%7C44%2CDUF4522%7CPF15022.6%7C3.5e%2B02%2CDicB%7CPF05358.11%7C3e%2B02%2CDicB%7CPF05358.11%7C1.1e%2B02%2CDicB%7CPF05358.11%7C12%2CDicB%7CPF05358.11%7C1.2e%2B02%2CRNA_pol_Rpb1_2%7CPF00623.20%7C7.8%2CRNA_pol_Rpb1_2%7CPF00623.20%7C0.76%2CSp38%7CPF07354.12%7C0.21%2CDUF4890%7CPF16231.5%7C61%2CDUF4890%7CPF16231.5%7C4.2%2CDUF4890%7CPF16231.5%7C18%2CSyntaxin_2%7CPF14523.6%7C3.6e%2B02%2CSyntaxin_2%7CPF14523.6%7C4.4e%2B02
LSTA.16951.5	transdecoder	five_prime_UTR	1	68	.	+	.	ID=LSTA.16951.5.p1.utr5p1;Parent=LSTA.16951.5.p1
LSTA.16951.5	transdecoder	exon	1	2632	.	+	.	ID=LSTA.16951.5.p1.exon1;Parent=LSTA.16951.5.p1
LSTA.16951.5	transdecoder	CDS	69	671	.	+	0	ID=cds.LSTA.16951.5.p1;Parent=LSTA.16951.5.p1
LSTA.16951.5	transdecoder	three_prime_UTR	672	2632	.	+	.	ID=LSTA.16951.5.p1.utr3p1;Parent=LSTA.16951.5.p1
LSTA.16951.6	transdecoder	gene	1	2632	.	+	.	ID=GENE.LSTA.16951.6~~LSTA.16951.6.p1;Name=ORF%20type%3Acomplete%20len%3A201%20%28%2B%29%2Cscore%3D95.30%2Clcl%7CNW_013516732.1_prot_XP_013064285.1_35867%7C59.031%7C6.39e-76%2Clcl%7CNW_013516732.1_prot_XP_013064285.1_35867%7C67.568%7C2.42e-57%2CThymosin%7CPF01290.20%7C3.4e-10%2CThymosin%7CPF01290.20%7C2.9e-09%2CThymosin%7CPF01290.20%7C2.7e-08%2CThymosin%7CPF01290.20%7C6e-10%2CThymosin%7CPF01290.20%7C4e-11%2CWH2%7CPF02205.20%7C8.6%2CWH2%7CPF02205.20%7C12%2CWH2%7CPF02205.20%7C0.15%2CWH2%7CPF02205.20%7C0.94%2CDicB%7CPF05358.11%7C58%2CDicB%7CPF05358.11%7C2.9e%2B03%2CDicB%7CPF05358.11%7C0.3%2CDicB%7CPF05358.11%7C1.2e%2B02%2CDUF4522%7CPF15022.6%7C1.4%2CDUF4522%7CPF15022.6%7C51%2CDUF4522%7CPF15022.6%7C1.3e%2B02%2CDUF4522%7CPF15022.6%7C41%2CDUF4522%7CPF15022.6%7C3.5e%2B02%2CSp38%7CPF07354.12%7C2.2e%2B03%2CSp38%7CPF07354.12%7C0.092%2CUPF0261%7CPF06792.11%7C0.069%2CP22_AR_N%7CPF10547.9%7C1.3e%2B02%2CP22_AR_N%7CPF10547.9%7C28%2CP22_AR_N%7CPF10547.9%7C9.8e%2B02%2CDUF4890%7CPF16231.5%7C3.3e%2B02%2CDUF4890%7CPF16231.5%7C96%2CDUF4890%7CPF16231.5%7C1.2%2CDUF4890%7CPF16231.5%7C16
LSTA.16951.6	transdecoder	mRNA	1	2632	.	+	.	ID=LSTA.16951.6.p1;Parent=GENE.LSTA.16951.6~~LSTA.16951.6.p1;Name=ORF%20type%3Acomplete%20len%3A201%20%28%2B%29%2Cscore%3D95.30%2Clcl%7CNW_013516732.1_prot_XP_013064285.1_35867%7C59.031%7C6.39e-76%2Clcl%7CNW_013516732.1_prot_XP_013064285.1_35867%7C67.568%7C2.42e-57%2CThymosin%7CPF01290.20%7C3.4e-10%2CThymosin%7CPF01290.20%7C2.9e-09%2CThymosin%7CPF01290.20%7C2.7e-08%2CThymosin%7CPF01290.20%7C6e-10%2CThymosin%7CPF01290.20%7C4e-11%2CWH2%7CPF02205.20%7C8.6%2CWH2%7CPF02205.20%7C12%2CWH2%7CPF02205.20%7C0.15%2CWH2%7CPF02205.20%7C0.94%2CDicB%7CPF05358.11%7C58%2CDicB%7CPF05358.11%7C2.9e%2B03%2CDicB%7CPF05358.11%7C0.3%2CDicB%7CPF05358.11%7C1.2e%2B02%2CDUF4522%7CPF15022.6%7C1.4%2CDUF4522%7CPF15022.6%7C51%2CDUF4522%7CPF15022.6%7C1.3e%2B02%2CDUF4522%7CPF15022.6%7C41%2CDUF4522%7CPF15022.6%7C3.5e%2B02%2CSp38%7CPF07354.12%7C2.2e%2B03%2CSp38%7CPF07354.12%7C0.092%2CUPF0261%7CPF06792.11%7C0.069%2CP22_AR_N%7CPF10547.9%7C1.3e%2B02%2CP22_AR_N%7CPF10547.9%7C28%2CP22_AR_N%7CPF10547.9%7C9.8e%2B02%2CDUF4890%7CPF16231.5%7C3.3e%2B02%2CDUF4890%7CPF16231.5%7C96%2CDUF4890%7CPF16231.5%7C1.2%2CDUF4890%7CPF16231.5%7C16
LSTA.16951.6	transdecoder	five_prime_UTR	1	68	.	+	.	ID=LSTA.16951.6.p1.utr5p1;Parent=LSTA.16951.6.p1
LSTA.16951.6	transdecoder	exon	1	2632	.	+	.	ID=LSTA.16951.6.p1.exon1;Parent=LSTA.16951.6.p1
LSTA.16951.6	transdecoder	CDS	69	671	.	+	0	ID=cds.LSTA.16951.6.p1;Parent=LSTA.16951.6.p1
LSTA.16951.6	transdecoder	three_prime_UTR	672	2632	.	+	.	ID=LSTA.16951.6.p1.utr3p1;Parent=LSTA.16951.6.p1
LSTA.16951.7	transdecoder	gene	1	2723	.	+	.	ID=GENE.LSTA.16951.7~~LSTA.16951.7.p1;Name=ORF%20type%3Acomplete%20len%3A239%20%28%2B%29%2Cscore%3D105.63%2Clcl%7CNW_013516732.1_prot_XP_013064286.1_35866%7C67.521%7C9.30e-98%2CThymosin%7CPF01290.20%7C4.5e-10%2CThymosin%7CPF01290.20%7C6.2e-09%2CThymosin%7CPF01290.20%7C2.6e-07%2CThymosin%7CPF01290.20%7C2.6e-08%2CThymosin%7CPF01290.20%7C7.8e-10%2CThymosin%7CPF01290.20%7C5.2e-11%2CWH2%7CPF02205.20%7C11%2CWH2%7CPF02205.20%7C15%2CWH2%7CPF02205.20%7C0.19%2CWH2%7CPF02205.20%7C1.2%2CDicB%7CPF05358.11%7C74%2CDicB%7CPF05358.11%7C3.4e%2B03%2CDicB%7CPF05358.11%7C0.38%2CDicB%7CPF05358.11%7C1.5e%2B02%2CDUF4522%7CPF15022.6%7C1.7%2CDUF4522%7CPF15022.6%7C50%2CDUF4522%7CPF15022.6%7C1.2e%2B02%2CDUF4522%7CPF15022.6%7C3.9e%2B02%2CDUF4522%7CPF15022.6%7C52%2CDUF4522%7CPF15022.6%7C4.1e%2B02%2CSp38%7CPF07354.12%7C6e%2B02%2CSp38%7CPF07354.12%7C0.15%2CUPF0261%7CPF06792.11%7C1.2e%2B02%2CUPF0261%7CPF06792.11%7C0.37%2CP22_AR_N%7CPF10547.9%7C1.7e%2B02%2CP22_AR_N%7CPF10547.9%7C62%2CP22_AR_N%7CPF10547.9%7C35%2CP22_AR_N%7CPF10547.9%7C1.3e%2B03%2CYqai%7CPF09466.10%7C3.5e%2B03%2CYqai%7CPF09466.10%7C3.9e%2B03%2CYqai%7CPF09466.10%7C2.4%2CYqai%7CPF09466.10%7C1.1e%2B03%2CDUF4890%7CPF16231.5%7C38%2CDUF4890%7CPF16231.5%7C1.9%2CDUF4890%7CPF16231.5%7C16%2CATP_Ca_trans_C%7CPF12424.8%7C15%2CATP_Ca_trans_C%7CPF12424.8%7C1.9e%2B02%2CATP_Ca_trans_C%7CPF12424.8%7C7.2e%2B03
LSTA.16951.7	transdecoder	mRNA	1	2723	.	+	.	ID=LSTA.16951.7.p1;Parent=GENE.LSTA.16951.7~~LSTA.16951.7.p1;Name=ORF%20type%3Acomplete%20len%3A239%20%28%2B%29%2Cscore%3D105.63%2Clcl%7CNW_013516732.1_prot_XP_013064286.1_35866%7C67.521%7C9.30e-98%2CThymosin%7CPF01290.20%7C4.5e-10%2CThymosin%7CPF01290.20%7C6.2e-09%2CThymosin%7CPF01290.20%7C2.6e-07%2CThymosin%7CPF01290.20%7C2.6e-08%2CThymosin%7CPF01290.20%7C7.8e-10%2CThymosin%7CPF01290.20%7C5.2e-11%2CWH2%7CPF02205.20%7C11%2CWH2%7CPF02205.20%7C15%2CWH2%7CPF02205.20%7C0.19%2CWH2%7CPF02205.20%7C1.2%2CDicB%7CPF05358.11%7C74%2CDicB%7CPF05358.11%7C3.4e%2B03%2CDicB%7CPF05358.11%7C0.38%2CDicB%7CPF05358.11%7C1.5e%2B02%2CDUF4522%7CPF15022.6%7C1.7%2CDUF4522%7CPF15022.6%7C50%2CDUF4522%7CPF15022.6%7C1.2e%2B02%2CDUF4522%7CPF15022.6%7C3.9e%2B02%2CDUF4522%7CPF15022.6%7C52%2CDUF4522%7CPF15022.6%7C4.1e%2B02%2CSp38%7CPF07354.12%7C6e%2B02%2CSp38%7CPF07354.12%7C0.15%2CUPF0261%7CPF06792.11%7C1.2e%2B02%2CUPF0261%7CPF06792.11%7C0.37%2CP22_AR_N%7CPF10547.9%7C1.7e%2B02%2CP22_AR_N%7CPF10547.9%7C62%2CP22_AR_N%7CPF10547.9%7C35%2CP22_AR_N%7CPF10547.9%7C1.3e%2B03%2CYqai%7CPF09466.10%7C3.5e%2B03%2CYqai%7CPF09466.10%7C3.9e%2B03%2CYqai%7CPF09466.10%7C2.4%2CYqai%7CPF09466.10%7C1.1e%2B03%2CDUF4890%7CPF16231.5%7C38%2CDUF4890%7CPF16231.5%7C1.9%2CDUF4890%7CPF16231.5%7C16%2CATP_Ca_trans_C%7CPF12424.8%7C15%2CATP_Ca_trans_C%7CPF12424.8%7C1.9e%2B02%2CATP_Ca_trans_C%7CPF12424.8%7C7.2e%2B03
LSTA.16951.7	transdecoder	five_prime_UTR	1	45	.	+	.	ID=LSTA.16951.7.p1.utr5p1;Parent=LSTA.16951.7.p1
LSTA.16951.7	transdecoder	exon	1	2723	.	+	.	ID=LSTA.16951.7.p1.exon1;Parent=LSTA.16951.7.p1
LSTA.16951.7	transdecoder	CDS	46	762	.	+	0	ID=cds.LSTA.16951.7.p1;Parent=LSTA.16951.7.p1
LSTA.16951.7	transdecoder	three_prime_UTR	763	2723	.	+	.	ID=LSTA.16951.7.p1.utr3p1;Parent=LSTA.16951.7.p1
LSTA.16951.8	transdecoder	gene	1	2837	.	+	.	ID=GENE.LSTA.16951.8~~LSTA.16951.8.p1;Name=ORF%20type%3Acomplete%20len%3A277%20%28%2B%29%2Cscore%3D118.18%2Clcl%7CNW_013516732.1_prot_XP_013064286.1_35866%7C82.051%7C2.58e-132%2Clcl%7CNW_013516732.1_prot_XP_013064286.1_35866%7C41.905%7C1.97e-32%2CThymosin%7CPF01290.20%7C7e-10%2CThymosin%7CPF01290.20%7C2e-06%2CThymosin%7CPF01290.20%7C7.7e-09%2CThymosin%7CPF01290.20%7C3.2e-07%2CThymosin%7CPF01290.20%7C3.2e-08%2CThymosin%7CPF01290.20%7C9.7e-10%2CThymosin%7CPF01290.20%7C6.5e-11%2CWH2%7CPF02205.20%7C13%2CWH2%7CPF02205.20%7C2.4e%2B02%2CWH2%7CPF02205.20%7C18%2CWH2%7CPF02205.20%7C0.23%2CWH2%7CPF02205.20%7C1.4%2CDicB%7CPF05358.11%7C5.1e%2B02%2CDicB%7CPF05358.11%7C1.5e%2B02%2CDicB%7CPF05358.11%7C4.6e%2B03%2CDicB%7CPF05358.11%7C0.47%2CDicB%7CPF05358.11%7C1.9e%2B02%2CDUF4522%7CPF15022.6%7C1%2CDUF4522%7CPF15022.6%7C1.8e%2B02%2CDUF4522%7CPF15022.6%7C62%2CDUF4522%7CPF15022.6%7C1.5e%2B02%2CDUF4522%7CPF15022.6%7C2e%2B02%2CDUF4522%7CPF15022.6%7C56%2CDUF4522%7CPF15022.6%7C5.3e%2B02%2CSp38%7CPF07354.12%7C1.6e%2B02%2CSp38%7CPF07354.12%7C0.2%2CUPF0261%7CPF06792.11%7C1.6e%2B02%2CUPF0261%7CPF06792.11%7C0.48%2CP22_AR_N%7CPF10547.9%7C1.9e%2B02%2CP22_AR_N%7CPF10547.9%7C75%2CP22_AR_N%7CPF10547.9%7C42%2CP22_AR_N%7CPF10547.9%7C1.6e%2B03%2CYqai%7CPF09466.10%7C3.2e%2B03%2CYqai%7CPF09466.10%7C5.2e%2B03%2CYqai%7CPF09466.10%7C2.9%2CYqai%7CPF09466.10%7C1.4e%2B03%2CXisH%7CPF08814.10%7C1.4e%2B02%2CXisH%7CPF08814.10%7C3.7%2CDUF4890%7CPF16231.5%7C85%2CDUF4890%7CPF16231.5%7C47%2CDUF4890%7CPF16231.5%7C1.4e%2B02%2CDUF4890%7CPF16231.5%7C3%2CDUF4890%7CPF16231.5%7C31%2CRNA_pol_Rpb1_2%7CPF00623.20%7C14%2CRNA_pol_Rpb1_2%7CPF00623.20%7C1.9e%2B02%2CRNA_pol_Rpb1_2%7CPF00623.20%7C2.7e%2B02
LSTA.16951.8	transdecoder	mRNA	1	2837	.	+	.	ID=LSTA.16951.8.p1;Parent=GENE.LSTA.16951.8~~LSTA.16951.8.p1;Name=ORF%20type%3Acomplete%20len%3A277%20%28%2B%29%2Cscore%3D118.18%2Clcl%7CNW_013516732.1_prot_XP_013064286.1_35866%7C82.051%7C2.58e-132%2Clcl%7CNW_013516732.1_prot_XP_013064286.1_35866%7C41.905%7C1.97e-32%2CThymosin%7CPF01290.20%7C7e-10%2CThymosin%7CPF01290.20%7C2e-06%2CThymosin%7CPF01290.20%7C7.7e-09%2CThymosin%7CPF01290.20%7C3.2e-07%2CThymosin%7CPF01290.20%7C3.2e-08%2CThymosin%7CPF01290.20%7C9.7e-10%2CThymosin%7CPF01290.20%7C6.5e-11%2CWH2%7CPF02205.20%7C13%2CWH2%7CPF02205.20%7C2.4e%2B02%2CWH2%7CPF02205.20%7C18%2CWH2%7CPF02205.20%7C0.23%2CWH2%7CPF02205.20%7C1.4%2CDicB%7CPF05358.11%7C5.1e%2B02%2CDicB%7CPF05358.11%7C1.5e%2B02%2CDicB%7CPF05358.11%7C4.6e%2B03%2CDicB%7CPF05358.11%7C0.47%2CDicB%7CPF05358.11%7C1.9e%2B02%2CDUF4522%7CPF15022.6%7C1%2CDUF4522%7CPF15022.6%7C1.8e%2B02%2CDUF4522%7CPF15022.6%7C62%2CDUF4522%7CPF15022.6%7C1.5e%2B02%2CDUF4522%7CPF15022.6%7C2e%2B02%2CDUF4522%7CPF15022.6%7C56%2CDUF4522%7CPF15022.6%7C5.3e%2B02%2CSp38%7CPF07354.12%7C1.6e%2B02%2CSp38%7CPF07354.12%7C0.2%2CUPF0261%7CPF06792.11%7C1.6e%2B02%2CUPF0261%7CPF06792.11%7C0.48%2CP22_AR_N%7CPF10547.9%7C1.9e%2B02%2CP22_AR_N%7CPF10547.9%7C75%2CP22_AR_N%7CPF10547.9%7C42%2CP22_AR_N%7CPF10547.9%7C1.6e%2B03%2CYqai%7CPF09466.10%7C3.2e%2B03%2CYqai%7CPF09466.10%7C5.2e%2B03%2CYqai%7CPF09466.10%7C2.9%2CYqai%7CPF09466.10%7C1.4e%2B03%2CXisH%7CPF08814.10%7C1.4e%2B02%2CXisH%7CPF08814.10%7C3.7%2CDUF4890%7CPF16231.5%7C85%2CDUF4890%7CPF16231.5%7C47%2CDUF4890%7CPF16231.5%7C1.4e%2B02%2CDUF4890%7CPF16231.5%7C3%2CDUF4890%7CPF16231.5%7C31%2CRNA_pol_Rpb1_2%7CPF00623.20%7C14%2CRNA_pol_Rpb1_2%7CPF00623.20%7C1.9e%2B02%2CRNA_pol_Rpb1_2%7CPF00623.20%7C2.7e%2B02
LSTA.16951.8	transdecoder	five_prime_UTR	1	45	.	+	.	ID=LSTA.16951.8.p1.utr5p1;Parent=LSTA.16951.8.p1
LSTA.16951.8	transdecoder	exon	1	2837	.	+	.	ID=LSTA.16951.8.p1.exon1;Parent=LSTA.16951.8.p1
LSTA.16951.8	transdecoder	CDS	46	876	.	+	0	ID=cds.LSTA.16951.8.p1;Parent=LSTA.16951.8.p1
LSTA.16951.8	transdecoder	three_prime_UTR	877	2837	.	+	.	ID=LSTA.16951.8.p1.utr3p1;Parent=LSTA.16951.8.p1
LSTA.16952.1	transdecoder	gene	1	3366	.	+	.	ID=GENE.LSTA.16952.1~~LSTA.16952.1.p1;Name=ORF%20type%3Acomplete%20len%3A729%20%28%2B%29%2Cscore%3D174.82%2Clcl%7CNW_013193829.1_prot_XP_013066140.1_4983%7C62.912%7C0.0%2CNup96%7CPF12110.8%7C1.6e-87
LSTA.16952.1	transdecoder	mRNA	1	3366	.	+	.	ID=LSTA.16952.1.p1;Parent=GENE.LSTA.16952.1~~LSTA.16952.1.p1;Name=ORF%20type%3Acomplete%20len%3A729%20%28%2B%29%2Cscore%3D174.82%2Clcl%7CNW_013193829.1_prot_XP_013066140.1_4983%7C62.912%7C0.0%2CNup96%7CPF12110.8%7C1.6e-87
LSTA.16952.1	transdecoder	five_prime_UTR	1	113	.	+	.	ID=LSTA.16952.1.p1.utr5p1;Parent=LSTA.16952.1.p1
LSTA.16952.1	transdecoder	exon	1	3366	.	+	.	ID=LSTA.16952.1.p1.exon1;Parent=LSTA.16952.1.p1
LSTA.16952.1	transdecoder	CDS	114	2300	.	+	0	ID=cds.LSTA.16952.1.p1;Parent=LSTA.16952.1.p1
LSTA.16952.1	transdecoder	three_prime_UTR	2301	3366	.	+	.	ID=LSTA.16952.1.p1.utr3p1;Parent=LSTA.16952.1.p1
LSTA.16953.1	transdecoder	gene	1	1472	.	+	.	ID=GENE.LSTA.16953.1~~LSTA.16953.1.p1;Name=ORF%20type%3A5prime_partial%20len%3A128%20%28%2B%29%2Cscore%3D2.49
LSTA.16953.1	transdecoder	mRNA	1	1472	.	+	.	ID=LSTA.16953.1.p1;Parent=GENE.LSTA.16953.1~~LSTA.16953.1.p1;Name=ORF%20type%3A5prime_partial%20len%3A128%20%28%2B%29%2Cscore%3D2.49
LSTA.16953.1	transdecoder	exon	1	1472	.	+	.	ID=LSTA.16953.1.p1.exon1;Parent=LSTA.16953.1.p1
LSTA.16953.1	transdecoder	CDS	1	384	.	+	0	ID=cds.LSTA.16953.1.p1;Parent=LSTA.16953.1.p1
LSTA.16953.1	transdecoder	three_prime_UTR	385	1472	.	+	.	ID=LSTA.16953.1.p1.utr3p1;Parent=LSTA.16953.1.p1
LSTA.16954.1	transdecoder	gene	1	505	.	+	.	ID=GENE.LSTA.16954.1~~LSTA.16954.1.p1;Name=ORF%20type%3Ainternal%20len%3A168%20%28%2B%29%2Cscore%3D48.59%2Clcl%7CNW_004798143.1_prot_XP_005110367.1_23850%7C40.000%7C2.45e-26
LSTA.16954.1	transdecoder	mRNA	1	505	.	+	.	ID=LSTA.16954.1.p1;Parent=GENE.LSTA.16954.1~~LSTA.16954.1.p1;Name=ORF%20type%3Ainternal%20len%3A168%20%28%2B%29%2Cscore%3D48.59%2Clcl%7CNW_004798143.1_prot_XP_005110367.1_23850%7C40.000%7C2.45e-26
LSTA.16954.1	transdecoder	exon	1	505	.	+	.	ID=LSTA.16954.1.p1.exon1;Parent=LSTA.16954.1.p1
LSTA.16954.1	transdecoder	CDS	3	503	.	+	0	ID=cds.LSTA.16954.1.p1;Parent=LSTA.16954.1.p1
LSTA.16955.1	transdecoder	gene	1	468	.	+	.	ID=GENE.LSTA.16955.1~~LSTA.16955.1.p1;Name=ORF%20type%3Ainternal%20len%3A156%20%28%2B%29%2Cscore%3D38.45%2Clcl%7CNW_004798143.1_prot_XP_005110367.1_23850%7C61.438%7C1.86e-60%2CHPS3_Mid%7CPF14762.6%7C4.7e-24
LSTA.16955.1	transdecoder	mRNA	1	468	.	+	.	ID=LSTA.16955.1.p1;Parent=GENE.LSTA.16955.1~~LSTA.16955.1.p1;Name=ORF%20type%3Ainternal%20len%3A156%20%28%2B%29%2Cscore%3D38.45%2Clcl%7CNW_004798143.1_prot_XP_005110367.1_23850%7C61.438%7C1.86e-60%2CHPS3_Mid%7CPF14762.6%7C4.7e-24
LSTA.16955.1	transdecoder	exon	1	468	.	+	.	ID=LSTA.16955.1.p1.exon1;Parent=LSTA.16955.1.p1
LSTA.16955.1	transdecoder	CDS	3	467	.	+	0	ID=cds.LSTA.16955.1.p1;Parent=LSTA.16955.1.p1
LSTA.16956.1	transdecoder	gene	1	1907	.	+	.	ID=GENE.LSTA.16956.1~~LSTA.16956.1.p1;Name=ORF%20type%3A5prime_partial%20len%3A423%20%28%2B%29%2Cscore%3D125.14%2Clcl%7CNW_004798143.1_prot_XP_005110367.1_23850%7C51.835%7C1.46e-149%2CHPS3_C%7CPF14763.6%7C49%2CHPS3_C%7CPF14763.6%7C9e-11%2CDUF2013%7CPF09431.10%7C0.068
LSTA.16956.1	transdecoder	mRNA	1	1907	.	+	.	ID=LSTA.16956.1.p1;Parent=GENE.LSTA.16956.1~~LSTA.16956.1.p1;Name=ORF%20type%3A5prime_partial%20len%3A423%20%28%2B%29%2Cscore%3D125.14%2Clcl%7CNW_004798143.1_prot_XP_005110367.1_23850%7C51.835%7C1.46e-149%2CHPS3_C%7CPF14763.6%7C49%2CHPS3_C%7CPF14763.6%7C9e-11%2CDUF2013%7CPF09431.10%7C0.068
LSTA.16956.1	transdecoder	exon	1	1907	.	+	.	ID=LSTA.16956.1.p1.exon1;Parent=LSTA.16956.1.p1
LSTA.16956.1	transdecoder	CDS	1	1269	.	+	0	ID=cds.LSTA.16956.1.p1;Parent=LSTA.16956.1.p1
LSTA.16956.1	transdecoder	three_prime_UTR	1270	1907	.	+	.	ID=LSTA.16956.1.p1.utr3p1;Parent=LSTA.16956.1.p1
LSTA.16957.1	transdecoder	gene	1	4924	.	+	.	ID=GENE.LSTA.16957.1~~LSTA.16957.1.p1;Name=ORF%20type%3A5prime_partial%20len%3A521%20%28%2B%29%2Cscore%3D126.30%2Clcl%7CNW_013474595.1_prot_XP_013093915.1_29610%7C64.423%7C0.0%2CKelch_6%7CPF13964.6%7C4.6e-07%2CKelch_6%7CPF13964.6%7C0.015%2CKelch_6%7CPF13964.6%7C0.36%2CKelch_6%7CPF13964.6%7C3.6e%2B03%2CKelch_5%7CPF13854.6%7C0.0032%2CKelch_5%7CPF13854.6%7C0.0052%2CKelch_5%7CPF13854.6%7C0.015%2CKelch_5%7CPF13854.6%7C5.8e%2B03%2CKelch_5%7CPF13854.6%7C23%2CKelch_2%7CPF07646.15%7C0.00017%2CKelch_2%7CPF07646.15%7C0.00053%2CKelch_2%7CPF07646.15%7C7e%2B02%2CKelch_2%7CPF07646.15%7C2.4e%2B02%2CKelch_2%7CPF07646.15%7C12%2CKelch_1%7CPF01344.25%7C4e-05%2CKelch_1%7CPF01344.25%7C4.5e-05%2CKelch_1%7CPF01344.25%7C6e%2B02%2CKelch_1%7CPF01344.25%7C4.4e%2B02%2CKelch_1%7CPF01344.25%7C6.2e%2B03%2CKelch_1%7CPF01344.25%7C3.7e%2B02%2CKelch_4%7CPF13418.6%7C0.016%2CKelch_4%7CPF13418.6%7C0.00069%2CKelch_4%7CPF13418.6%7C17%2CKelch_4%7CPF13418.6%7C3.2e%2B03%2CKelch_4%7CPF13418.6%7C3.8e%2B03%2CKelch_4%7CPF13418.6%7C58%2CKelch_3%7CPF13415.6%7C1.3e%2B03%2CKelch_3%7CPF13415.6%7C2e-05%2CKelch_3%7CPF13415.6%7C0.00061%2CKelch_3%7CPF13415.6%7C10%2CKelch_3%7CPF13415.6%7C1.8e%2B04%2CKelch_3%7CPF13415.6%7C1.7e%2B04
LSTA.16957.1	transdecoder	mRNA	1	4924	.	+	.	ID=LSTA.16957.1.p1;Parent=GENE.LSTA.16957.1~~LSTA.16957.1.p1;Name=ORF%20type%3A5prime_partial%20len%3A521%20%28%2B%29%2Cscore%3D126.30%2Clcl%7CNW_013474595.1_prot_XP_013093915.1_29610%7C64.423%7C0.0%2CKelch_6%7CPF13964.6%7C4.6e-07%2CKelch_6%7CPF13964.6%7C0.015%2CKelch_6%7CPF13964.6%7C0.36%2CKelch_6%7CPF13964.6%7C3.6e%2B03%2CKelch_5%7CPF13854.6%7C0.0032%2CKelch_5%7CPF13854.6%7C0.0052%2CKelch_5%7CPF13854.6%7C0.015%2CKelch_5%7CPF13854.6%7C5.8e%2B03%2CKelch_5%7CPF13854.6%7C23%2CKelch_2%7CPF07646.15%7C0.00017%2CKelch_2%7CPF07646.15%7C0.00053%2CKelch_2%7CPF07646.15%7C7e%2B02%2CKelch_2%7CPF07646.15%7C2.4e%2B02%2CKelch_2%7CPF07646.15%7C12%2CKelch_1%7CPF01344.25%7C4e-05%2CKelch_1%7CPF01344.25%7C4.5e-05%2CKelch_1%7CPF01344.25%7C6e%2B02%2CKelch_1%7CPF01344.25%7C4.4e%2B02%2CKelch_1%7CPF01344.25%7C6.2e%2B03%2CKelch_1%7CPF01344.25%7C3.7e%2B02%2CKelch_4%7CPF13418.6%7C0.016%2CKelch_4%7CPF13418.6%7C0.00069%2CKelch_4%7CPF13418.6%7C17%2CKelch_4%7CPF13418.6%7C3.2e%2B03%2CKelch_4%7CPF13418.6%7C3.8e%2B03%2CKelch_4%7CPF13418.6%7C58%2CKelch_3%7CPF13415.6%7C1.3e%2B03%2CKelch_3%7CPF13415.6%7C2e-05%2CKelch_3%7CPF13415.6%7C0.00061%2CKelch_3%7CPF13415.6%7C10%2CKelch_3%7CPF13415.6%7C1.8e%2B04%2CKelch_3%7CPF13415.6%7C1.7e%2B04
LSTA.16957.1	transdecoder	exon	1	4924	.	+	.	ID=LSTA.16957.1.p1.exon1;Parent=LSTA.16957.1.p1
LSTA.16957.1	transdecoder	CDS	1	1563	.	+	0	ID=cds.LSTA.16957.1.p1;Parent=LSTA.16957.1.p1
LSTA.16957.1	transdecoder	three_prime_UTR	1564	4924	.	+	.	ID=LSTA.16957.1.p1.utr3p1;Parent=LSTA.16957.1.p1
LSTA.16957.2	transdecoder	gene	1	4793	.	+	.	ID=GENE.LSTA.16957.2~~LSTA.16957.2.p1;Name=ORF%20type%3A5prime_partial%20len%3A521%20%28%2B%29%2Cscore%3D126.30%2Clcl%7CNW_013474595.1_prot_XP_013093915.1_29610%7C64.423%7C0.0%2CKelch_6%7CPF13964.6%7C4.6e-07%2CKelch_6%7CPF13964.6%7C0.015%2CKelch_6%7CPF13964.6%7C0.36%2CKelch_6%7CPF13964.6%7C3.6e%2B03%2CKelch_5%7CPF13854.6%7C0.0032%2CKelch_5%7CPF13854.6%7C0.0052%2CKelch_5%7CPF13854.6%7C0.015%2CKelch_5%7CPF13854.6%7C5.8e%2B03%2CKelch_5%7CPF13854.6%7C23%2CKelch_2%7CPF07646.15%7C0.00017%2CKelch_2%7CPF07646.15%7C0.00053%2CKelch_2%7CPF07646.15%7C7e%2B02%2CKelch_2%7CPF07646.15%7C2.4e%2B02%2CKelch_2%7CPF07646.15%7C12%2CKelch_1%7CPF01344.25%7C4e-05%2CKelch_1%7CPF01344.25%7C4.5e-05%2CKelch_1%7CPF01344.25%7C6e%2B02%2CKelch_1%7CPF01344.25%7C4.4e%2B02%2CKelch_1%7CPF01344.25%7C6.2e%2B03%2CKelch_1%7CPF01344.25%7C3.7e%2B02%2CKelch_4%7CPF13418.6%7C0.016%2CKelch_4%7CPF13418.6%7C0.00069%2CKelch_4%7CPF13418.6%7C17%2CKelch_4%7CPF13418.6%7C3.2e%2B03%2CKelch_4%7CPF13418.6%7C3.8e%2B03%2CKelch_4%7CPF13418.6%7C58%2CKelch_3%7CPF13415.6%7C1.3e%2B03%2CKelch_3%7CPF13415.6%7C2e-05%2CKelch_3%7CPF13415.6%7C0.00061%2CKelch_3%7CPF13415.6%7C10%2CKelch_3%7CPF13415.6%7C1.8e%2B04%2CKelch_3%7CPF13415.6%7C1.7e%2B04
LSTA.16957.2	transdecoder	mRNA	1	4793	.	+	.	ID=LSTA.16957.2.p1;Parent=GENE.LSTA.16957.2~~LSTA.16957.2.p1;Name=ORF%20type%3A5prime_partial%20len%3A521%20%28%2B%29%2Cscore%3D126.30%2Clcl%7CNW_013474595.1_prot_XP_013093915.1_29610%7C64.423%7C0.0%2CKelch_6%7CPF13964.6%7C4.6e-07%2CKelch_6%7CPF13964.6%7C0.015%2CKelch_6%7CPF13964.6%7C0.36%2CKelch_6%7CPF13964.6%7C3.6e%2B03%2CKelch_5%7CPF13854.6%7C0.0032%2CKelch_5%7CPF13854.6%7C0.0052%2CKelch_5%7CPF13854.6%7C0.015%2CKelch_5%7CPF13854.6%7C5.8e%2B03%2CKelch_5%7CPF13854.6%7C23%2CKelch_2%7CPF07646.15%7C0.00017%2CKelch_2%7CPF07646.15%7C0.00053%2CKelch_2%7CPF07646.15%7C7e%2B02%2CKelch_2%7CPF07646.15%7C2.4e%2B02%2CKelch_2%7CPF07646.15%7C12%2CKelch_1%7CPF01344.25%7C4e-05%2CKelch_1%7CPF01344.25%7C4.5e-05%2CKelch_1%7CPF01344.25%7C6e%2B02%2CKelch_1%7CPF01344.25%7C4.4e%2B02%2CKelch_1%7CPF01344.25%7C6.2e%2B03%2CKelch_1%7CPF01344.25%7C3.7e%2B02%2CKelch_4%7CPF13418.6%7C0.016%2CKelch_4%7CPF13418.6%7C0.00069%2CKelch_4%7CPF13418.6%7C17%2CKelch_4%7CPF13418.6%7C3.2e%2B03%2CKelch_4%7CPF13418.6%7C3.8e%2B03%2CKelch_4%7CPF13418.6%7C58%2CKelch_3%7CPF13415.6%7C1.3e%2B03%2CKelch_3%7CPF13415.6%7C2e-05%2CKelch_3%7CPF13415.6%7C0.00061%2CKelch_3%7CPF13415.6%7C10%2CKelch_3%7CPF13415.6%7C1.8e%2B04%2CKelch_3%7CPF13415.6%7C1.7e%2B04
LSTA.16957.2	transdecoder	exon	1	4793	.	+	.	ID=LSTA.16957.2.p1.exon1;Parent=LSTA.16957.2.p1
LSTA.16957.2	transdecoder	CDS	1	1563	.	+	0	ID=cds.LSTA.16957.2.p1;Parent=LSTA.16957.2.p1
LSTA.16957.2	transdecoder	three_prime_UTR	1564	4793	.	+	.	ID=LSTA.16957.2.p1.utr3p1;Parent=LSTA.16957.2.p1
LSTA.16957.3	transdecoder	gene	1	4543	.	+	.	ID=GENE.LSTA.16957.3~~LSTA.16957.3.p1;Name=ORF%20type%3A5prime_partial%20len%3A521%20%28%2B%29%2Cscore%3D126.30%2Clcl%7CNW_013474595.1_prot_XP_013093915.1_29610%7C64.423%7C0.0%2CKelch_6%7CPF13964.6%7C4.6e-07%2CKelch_6%7CPF13964.6%7C0.015%2CKelch_6%7CPF13964.6%7C0.36%2CKelch_6%7CPF13964.6%7C3.6e%2B03%2CKelch_5%7CPF13854.6%7C0.0032%2CKelch_5%7CPF13854.6%7C0.0052%2CKelch_5%7CPF13854.6%7C0.015%2CKelch_5%7CPF13854.6%7C5.8e%2B03%2CKelch_5%7CPF13854.6%7C23%2CKelch_2%7CPF07646.15%7C0.00017%2CKelch_2%7CPF07646.15%7C0.00053%2CKelch_2%7CPF07646.15%7C7e%2B02%2CKelch_2%7CPF07646.15%7C2.4e%2B02%2CKelch_2%7CPF07646.15%7C12%2CKelch_1%7CPF01344.25%7C4e-05%2CKelch_1%7CPF01344.25%7C4.5e-05%2CKelch_1%7CPF01344.25%7C6e%2B02%2CKelch_1%7CPF01344.25%7C4.4e%2B02%2CKelch_1%7CPF01344.25%7C6.2e%2B03%2CKelch_1%7CPF01344.25%7C3.7e%2B02%2CKelch_4%7CPF13418.6%7C0.016%2CKelch_4%7CPF13418.6%7C0.00069%2CKelch_4%7CPF13418.6%7C17%2CKelch_4%7CPF13418.6%7C3.2e%2B03%2CKelch_4%7CPF13418.6%7C3.8e%2B03%2CKelch_4%7CPF13418.6%7C58%2CKelch_3%7CPF13415.6%7C1.3e%2B03%2CKelch_3%7CPF13415.6%7C2e-05%2CKelch_3%7CPF13415.6%7C0.00061%2CKelch_3%7CPF13415.6%7C10%2CKelch_3%7CPF13415.6%7C1.8e%2B04%2CKelch_3%7CPF13415.6%7C1.7e%2B04
LSTA.16957.3	transdecoder	mRNA	1	4543	.	+	.	ID=LSTA.16957.3.p1;Parent=GENE.LSTA.16957.3~~LSTA.16957.3.p1;Name=ORF%20type%3A5prime_partial%20len%3A521%20%28%2B%29%2Cscore%3D126.30%2Clcl%7CNW_013474595.1_prot_XP_013093915.1_29610%7C64.423%7C0.0%2CKelch_6%7CPF13964.6%7C4.6e-07%2CKelch_6%7CPF13964.6%7C0.015%2CKelch_6%7CPF13964.6%7C0.36%2CKelch_6%7CPF13964.6%7C3.6e%2B03%2CKelch_5%7CPF13854.6%7C0.0032%2CKelch_5%7CPF13854.6%7C0.0052%2CKelch_5%7CPF13854.6%7C0.015%2CKelch_5%7CPF13854.6%7C5.8e%2B03%2CKelch_5%7CPF13854.6%7C23%2CKelch_2%7CPF07646.15%7C0.00017%2CKelch_2%7CPF07646.15%7C0.00053%2CKelch_2%7CPF07646.15%7C7e%2B02%2CKelch_2%7CPF07646.15%7C2.4e%2B02%2CKelch_2%7CPF07646.15%7C12%2CKelch_1%7CPF01344.25%7C4e-05%2CKelch_1%7CPF01344.25%7C4.5e-05%2CKelch_1%7CPF01344.25%7C6e%2B02%2CKelch_1%7CPF01344.25%7C4.4e%2B02%2CKelch_1%7CPF01344.25%7C6.2e%2B03%2CKelch_1%7CPF01344.25%7C3.7e%2B02%2CKelch_4%7CPF13418.6%7C0.016%2CKelch_4%7CPF13418.6%7C0.00069%2CKelch_4%7CPF13418.6%7C17%2CKelch_4%7CPF13418.6%7C3.2e%2B03%2CKelch_4%7CPF13418.6%7C3.8e%2B03%2CKelch_4%7CPF13418.6%7C58%2CKelch_3%7CPF13415.6%7C1.3e%2B03%2CKelch_3%7CPF13415.6%7C2e-05%2CKelch_3%7CPF13415.6%7C0.00061%2CKelch_3%7CPF13415.6%7C10%2CKelch_3%7CPF13415.6%7C1.8e%2B04%2CKelch_3%7CPF13415.6%7C1.7e%2B04
LSTA.16957.3	transdecoder	exon	1	4543	.	+	.	ID=LSTA.16957.3.p1.exon1;Parent=LSTA.16957.3.p1
LSTA.16957.3	transdecoder	CDS	1	1563	.	+	0	ID=cds.LSTA.16957.3.p1;Parent=LSTA.16957.3.p1
LSTA.16957.3	transdecoder	three_prime_UTR	1564	4543	.	+	.	ID=LSTA.16957.3.p1.utr3p1;Parent=LSTA.16957.3.p1
LSTA.16958.1	transdecoder	gene	1	930	.	+	.	ID=GENE.LSTA.16958.1~~LSTA.16958.1.p1;Name=ORF%20type%3A3prime_partial%20len%3A172%20%28%2B%29%2Cscore%3D45.06%2Clcl%7CNW_004797894.1_prot_XP_005107767.1_21005%7C67.692%7C4.75e-56%2CKelch_4%7CPF13418.6%7C2.3e%2B03%2CKelch_4%7CPF13418.6%7C2.5e-10%2CKelch_1%7CPF01344.25%7C2.5e-10%2CF-box-like%7CPF12937.7%7C3.3e-08%2CF-box-like%7CPF12937.7%7C4.9e%2B03%2CF-box-like%7CPF12937.7%7C3e%2B02%2CKelch_2%7CPF07646.15%7C2.9e-08%2CKelch_6%7CPF13964.6%7C1e-07%2CKelch_5%7CPF13854.6%7C1.1e-07%2CF-box%7CPF00646.33%7C7.6e-08%2CF-box%7CPF00646.33%7C2.4e%2B03%2CKelch_3%7CPF13415.6%7C1.7e%2B02%2CKelch_3%7CPF13415.6%7C5.6e-06%2CF-box_5%7CPF18511.1%7C3.2e-06
LSTA.16958.1	transdecoder	mRNA	1	930	.	+	.	ID=LSTA.16958.1.p1;Parent=GENE.LSTA.16958.1~~LSTA.16958.1.p1;Name=ORF%20type%3A3prime_partial%20len%3A172%20%28%2B%29%2Cscore%3D45.06%2Clcl%7CNW_004797894.1_prot_XP_005107767.1_21005%7C67.692%7C4.75e-56%2CKelch_4%7CPF13418.6%7C2.3e%2B03%2CKelch_4%7CPF13418.6%7C2.5e-10%2CKelch_1%7CPF01344.25%7C2.5e-10%2CF-box-like%7CPF12937.7%7C3.3e-08%2CF-box-like%7CPF12937.7%7C4.9e%2B03%2CF-box-like%7CPF12937.7%7C3e%2B02%2CKelch_2%7CPF07646.15%7C2.9e-08%2CKelch_6%7CPF13964.6%7C1e-07%2CKelch_5%7CPF13854.6%7C1.1e-07%2CF-box%7CPF00646.33%7C7.6e-08%2CF-box%7CPF00646.33%7C2.4e%2B03%2CKelch_3%7CPF13415.6%7C1.7e%2B02%2CKelch_3%7CPF13415.6%7C5.6e-06%2CF-box_5%7CPF18511.1%7C3.2e-06
LSTA.16958.1	transdecoder	five_prime_UTR	1	416	.	+	.	ID=LSTA.16958.1.p1.utr5p1;Parent=LSTA.16958.1.p1
LSTA.16958.1	transdecoder	exon	1	930	.	+	.	ID=LSTA.16958.1.p1.exon1;Parent=LSTA.16958.1.p1
LSTA.16958.1	transdecoder	CDS	417	929	.	+	0	ID=cds.LSTA.16958.1.p1;Parent=LSTA.16958.1.p1
LSTA.16958.2	transdecoder	gene	1	771	.	+	.	ID=GENE.LSTA.16958.2~~LSTA.16958.2.p1;Name=ORF%20type%3A3prime_partial%20len%3A172%20%28%2B%29%2Cscore%3D45.06%2Clcl%7CNW_004797894.1_prot_XP_005107767.1_21005%7C67.692%7C4.75e-56%2CKelch_4%7CPF13418.6%7C2.3e%2B03%2CKelch_4%7CPF13418.6%7C2.5e-10%2CKelch_1%7CPF01344.25%7C2.5e-10%2CF-box-like%7CPF12937.7%7C3.3e-08%2CF-box-like%7CPF12937.7%7C4.9e%2B03%2CF-box-like%7CPF12937.7%7C3e%2B02%2CKelch_2%7CPF07646.15%7C2.9e-08%2CKelch_6%7CPF13964.6%7C1e-07%2CKelch_5%7CPF13854.6%7C1.1e-07%2CF-box%7CPF00646.33%7C7.6e-08%2CF-box%7CPF00646.33%7C2.4e%2B03%2CKelch_3%7CPF13415.6%7C1.7e%2B02%2CKelch_3%7CPF13415.6%7C5.6e-06%2CF-box_5%7CPF18511.1%7C3.2e-06
LSTA.16958.2	transdecoder	mRNA	1	771	.	+	.	ID=LSTA.16958.2.p1;Parent=GENE.LSTA.16958.2~~LSTA.16958.2.p1;Name=ORF%20type%3A3prime_partial%20len%3A172%20%28%2B%29%2Cscore%3D45.06%2Clcl%7CNW_004797894.1_prot_XP_005107767.1_21005%7C67.692%7C4.75e-56%2CKelch_4%7CPF13418.6%7C2.3e%2B03%2CKelch_4%7CPF13418.6%7C2.5e-10%2CKelch_1%7CPF01344.25%7C2.5e-10%2CF-box-like%7CPF12937.7%7C3.3e-08%2CF-box-like%7CPF12937.7%7C4.9e%2B03%2CF-box-like%7CPF12937.7%7C3e%2B02%2CKelch_2%7CPF07646.15%7C2.9e-08%2CKelch_6%7CPF13964.6%7C1e-07%2CKelch_5%7CPF13854.6%7C1.1e-07%2CF-box%7CPF00646.33%7C7.6e-08%2CF-box%7CPF00646.33%7C2.4e%2B03%2CKelch_3%7CPF13415.6%7C1.7e%2B02%2CKelch_3%7CPF13415.6%7C5.6e-06%2CF-box_5%7CPF18511.1%7C3.2e-06
LSTA.16958.2	transdecoder	five_prime_UTR	1	257	.	+	.	ID=LSTA.16958.2.p1.utr5p1;Parent=LSTA.16958.2.p1
LSTA.16958.2	transdecoder	exon	1	771	.	+	.	ID=LSTA.16958.2.p1.exon1;Parent=LSTA.16958.2.p1
LSTA.16958.2	transdecoder	CDS	258	770	.	+	0	ID=cds.LSTA.16958.2.p1;Parent=LSTA.16958.2.p1
LSTA.1696.1	transdecoder	gene	1	1510	.	+	.	ID=GENE.LSTA.1696.1~~LSTA.1696.1.p1;Name=ORF%20type%3Acomplete%20len%3A338%20%28%2B%29%2Cscore%3D52.68%2Clcl%7CNW_013193540.1_prot_XP_013088774.1_2762%7C76.656%7C1.42e-179%2CNup84_Nup100%7CPF04121.13%7C0.024
LSTA.1696.1	transdecoder	mRNA	1	1510	.	+	.	ID=LSTA.1696.1.p1;Parent=GENE.LSTA.1696.1~~LSTA.1696.1.p1;Name=ORF%20type%3Acomplete%20len%3A338%20%28%2B%29%2Cscore%3D52.68%2Clcl%7CNW_013193540.1_prot_XP_013088774.1_2762%7C76.656%7C1.42e-179%2CNup84_Nup100%7CPF04121.13%7C0.024
LSTA.1696.1	transdecoder	five_prime_UTR	1	305	.	+	.	ID=LSTA.1696.1.p1.utr5p1;Parent=LSTA.1696.1.p1
LSTA.1696.1	transdecoder	exon	1	1510	.	+	.	ID=LSTA.1696.1.p1.exon1;Parent=LSTA.1696.1.p1
LSTA.1696.1	transdecoder	CDS	306	1319	.	+	0	ID=cds.LSTA.1696.1.p1;Parent=LSTA.1696.1.p1
LSTA.1696.1	transdecoder	three_prime_UTR	1320	1510	.	+	.	ID=LSTA.1696.1.p1.utr3p1;Parent=LSTA.1696.1.p1
LSTA.16960.1	transdecoder	gene	1	6996	.	+	.	ID=GENE.LSTA.16960.1~~LSTA.16960.1.p1;Name=ORF%20type%3Acomplete%20len%3A487%20%28%2B%29%2Cscore%3D115.55%2Clcl%7CNW_013474595.1_prot_XP_013093916.1_29609%7C89.897%7C0.0%2CRCC1%7CPF00415.18%7C31%2CRCC1%7CPF00415.18%7C2.9e-17%2CRCC1%7CPF00415.18%7C6.2e-11%2CRCC1%7CPF00415.18%7C1.4e-08%2CRCC1%7CPF00415.18%7C4.1e-09%2CRCC1%7CPF00415.18%7C4e%2B03%2CRCC1%7CPF00415.18%7C0.0019%2CRCC1_2%7CPF13540.6%7C1.6e-06%2CRCC1_2%7CPF13540.6%7C4.7e-08%2CRCC1_2%7CPF13540.6%7C0.0027%2CRCC1_2%7CPF13540.6%7C0.003%2CRCC1_2%7CPF13540.6%7C0.88%2CRCC1_2%7CPF13540.6%7C50%2CRCC1_2%7CPF13540.6%7C6.9%2CSUKH-3%7CPF14433.6%7C72%2CSUKH-3%7CPF14433.6%7C1.4%2CSUKH-3%7CPF14433.6%7C6.4e%2B03%2CSUKH-3%7CPF14433.6%7C8e%2B02
LSTA.16960.1	transdecoder	mRNA	1	6996	.	+	.	ID=LSTA.16960.1.p1;Parent=GENE.LSTA.16960.1~~LSTA.16960.1.p1;Name=ORF%20type%3Acomplete%20len%3A487%20%28%2B%29%2Cscore%3D115.55%2Clcl%7CNW_013474595.1_prot_XP_013093916.1_29609%7C89.897%7C0.0%2CRCC1%7CPF00415.18%7C31%2CRCC1%7CPF00415.18%7C2.9e-17%2CRCC1%7CPF00415.18%7C6.2e-11%2CRCC1%7CPF00415.18%7C1.4e-08%2CRCC1%7CPF00415.18%7C4.1e-09%2CRCC1%7CPF00415.18%7C4e%2B03%2CRCC1%7CPF00415.18%7C0.0019%2CRCC1_2%7CPF13540.6%7C1.6e-06%2CRCC1_2%7CPF13540.6%7C4.7e-08%2CRCC1_2%7CPF13540.6%7C0.0027%2CRCC1_2%7CPF13540.6%7C0.003%2CRCC1_2%7CPF13540.6%7C0.88%2CRCC1_2%7CPF13540.6%7C50%2CRCC1_2%7CPF13540.6%7C6.9%2CSUKH-3%7CPF14433.6%7C72%2CSUKH-3%7CPF14433.6%7C1.4%2CSUKH-3%7CPF14433.6%7C6.4e%2B03%2CSUKH-3%7CPF14433.6%7C8e%2B02
LSTA.16960.1	transdecoder	five_prime_UTR	1	135	.	+	.	ID=LSTA.16960.1.p1.utr5p1;Parent=LSTA.16960.1.p1
LSTA.16960.1	transdecoder	exon	1	6996	.	+	.	ID=LSTA.16960.1.p1.exon1;Parent=LSTA.16960.1.p1
LSTA.16960.1	transdecoder	CDS	136	1596	.	+	0	ID=cds.LSTA.16960.1.p1;Parent=LSTA.16960.1.p1
LSTA.16960.1	transdecoder	three_prime_UTR	1597	6996	.	+	.	ID=LSTA.16960.1.p1.utr3p1;Parent=LSTA.16960.1.p1
LSTA.16960.2	transdecoder	gene	1	6153	.	+	.	ID=GENE.LSTA.16960.2~~LSTA.16960.2.p2;Name=ORF%20type%3Acomplete%20len%3A152%20%28%2B%29%2Cscore%3D37.39%2Clcl%7CNW_013474595.1_prot_XP_013093916.1_29609%7C94.000%7C1.37e-100%2CRCC1%7CPF00415.18%7C8.4%2CRCC1%7CPF00415.18%7C8.1e%2B02%2CRCC1%7CPF00415.18%7C0.00028%2CRCC1_2%7CPF13540.6%7C0.18%2CRCC1_2%7CPF13540.6%7C11%2CRCC1_2%7CPF13540.6%7C2.2%2CGlyco_hydro_45%7CPF02015.16%7C0.08
LSTA.16960.2	transdecoder	mRNA	1	6153	.	+	.	ID=LSTA.16960.2.p2;Parent=GENE.LSTA.16960.2~~LSTA.16960.2.p2;Name=ORF%20type%3Acomplete%20len%3A152%20%28%2B%29%2Cscore%3D37.39%2Clcl%7CNW_013474595.1_prot_XP_013093916.1_29609%7C94.000%7C1.37e-100%2CRCC1%7CPF00415.18%7C8.4%2CRCC1%7CPF00415.18%7C8.1e%2B02%2CRCC1%7CPF00415.18%7C0.00028%2CRCC1_2%7CPF13540.6%7C0.18%2CRCC1_2%7CPF13540.6%7C11%2CRCC1_2%7CPF13540.6%7C2.2%2CGlyco_hydro_45%7CPF02015.16%7C0.08
LSTA.16960.2	transdecoder	five_prime_UTR	1	1082	.	+	.	ID=LSTA.16960.2.p2.utr5p1;Parent=LSTA.16960.2.p2
LSTA.16960.2	transdecoder	exon	1	6153	.	+	.	ID=LSTA.16960.2.p2.exon1;Parent=LSTA.16960.2.p2
LSTA.16960.2	transdecoder	CDS	1083	1538	.	+	0	ID=cds.LSTA.16960.2.p2;Parent=LSTA.16960.2.p2
LSTA.16960.2	transdecoder	three_prime_UTR	1539	6153	.	+	.	ID=LSTA.16960.2.p2.utr3p1;Parent=LSTA.16960.2.p2
LSTA.16960.2	transdecoder	gene	1	6153	.	+	.	ID=GENE.LSTA.16960.2~~LSTA.16960.2.p1;Name=ORF%20type%3Acomplete%20len%3A253%20%28%2B%29%2Cscore%3D53.04%2Clcl%7CNW_013474595.1_prot_XP_013093916.1_29609%7C85.259%7C8.55e-155%2CRCC1%7CPF00415.18%7C11%2CRCC1%7CPF00415.18%7C1.1e-17%2CRCC1%7CPF00415.18%7C2.4e-11%2CRCC1%7CPF00415.18%7C0.2%2CRCC1_2%7CPF13540.6%7C6.8e-07%2CRCC1_2%7CPF13540.6%7C2e-08%2CRCC1_2%7CPF13540.6%7C0.0012%2CSUKH-3%7CPF14433.6%7C29%2CSUKH-3%7CPF14433.6%7C0.58
LSTA.16960.2	transdecoder	mRNA	1	6153	.	+	.	ID=LSTA.16960.2.p1;Parent=GENE.LSTA.16960.2~~LSTA.16960.2.p1;Name=ORF%20type%3Acomplete%20len%3A253%20%28%2B%29%2Cscore%3D53.04%2Clcl%7CNW_013474595.1_prot_XP_013093916.1_29609%7C85.259%7C8.55e-155%2CRCC1%7CPF00415.18%7C11%2CRCC1%7CPF00415.18%7C1.1e-17%2CRCC1%7CPF00415.18%7C2.4e-11%2CRCC1%7CPF00415.18%7C0.2%2CRCC1_2%7CPF13540.6%7C6.8e-07%2CRCC1_2%7CPF13540.6%7C2e-08%2CRCC1_2%7CPF13540.6%7C0.0012%2CSUKH-3%7CPF14433.6%7C29%2CSUKH-3%7CPF14433.6%7C0.58
LSTA.16960.2	transdecoder	five_prime_UTR	1	130	.	+	.	ID=LSTA.16960.2.p1.utr5p1;Parent=LSTA.16960.2.p1
LSTA.16960.2	transdecoder	exon	1	6153	.	+	.	ID=LSTA.16960.2.p1.exon1;Parent=LSTA.16960.2.p1
LSTA.16960.2	transdecoder	CDS	131	889	.	+	0	ID=cds.LSTA.16960.2.p1;Parent=LSTA.16960.2.p1
LSTA.16960.2	transdecoder	three_prime_UTR	890	6153	.	+	.	ID=LSTA.16960.2.p1.utr3p1;Parent=LSTA.16960.2.p1
LSTA.16961.1	transdecoder	gene	1	1704	.	+	.	ID=GENE.LSTA.16961.1~~LSTA.16961.1.p1;Name=ORF%20type%3Acomplete%20len%3A315%20%28%2B%29%2Cscore%3D91.22%2Clcl%7CNW_013474595.1_prot_XP_013093918.1_29608%7C47.414%7C8.15e-65%2CUBX%7CPF00789.20%7C1e%2B04%2CUBX%7CPF00789.20%7C1.1e-07
LSTA.16961.1	transdecoder	mRNA	1	1704	.	+	.	ID=LSTA.16961.1.p1;Parent=GENE.LSTA.16961.1~~LSTA.16961.1.p1;Name=ORF%20type%3Acomplete%20len%3A315%20%28%2B%29%2Cscore%3D91.22%2Clcl%7CNW_013474595.1_prot_XP_013093918.1_29608%7C47.414%7C8.15e-65%2CUBX%7CPF00789.20%7C1e%2B04%2CUBX%7CPF00789.20%7C1.1e-07
LSTA.16961.1	transdecoder	five_prime_UTR	1	418	.	+	.	ID=LSTA.16961.1.p1.utr5p1;Parent=LSTA.16961.1.p1
LSTA.16961.1	transdecoder	exon	1	1704	.	+	.	ID=LSTA.16961.1.p1.exon1;Parent=LSTA.16961.1.p1
LSTA.16961.1	transdecoder	CDS	419	1363	.	+	0	ID=cds.LSTA.16961.1.p1;Parent=LSTA.16961.1.p1
LSTA.16961.1	transdecoder	three_prime_UTR	1364	1704	.	+	.	ID=LSTA.16961.1.p1.utr3p1;Parent=LSTA.16961.1.p1
LSTA.16961.2	transdecoder	gene	1	1582	.	+	.	ID=GENE.LSTA.16961.2~~LSTA.16961.2.p1;Name=ORF%20type%3Acomplete%20len%3A315%20%28%2B%29%2Cscore%3D91.22%2Clcl%7CNW_013474595.1_prot_XP_013093918.1_29608%7C47.414%7C8.15e-65%2CUBX%7CPF00789.20%7C1e%2B04%2CUBX%7CPF00789.20%7C1.1e-07
LSTA.16961.2	transdecoder	mRNA	1	1582	.	+	.	ID=LSTA.16961.2.p1;Parent=GENE.LSTA.16961.2~~LSTA.16961.2.p1;Name=ORF%20type%3Acomplete%20len%3A315%20%28%2B%29%2Cscore%3D91.22%2Clcl%7CNW_013474595.1_prot_XP_013093918.1_29608%7C47.414%7C8.15e-65%2CUBX%7CPF00789.20%7C1e%2B04%2CUBX%7CPF00789.20%7C1.1e-07
LSTA.16961.2	transdecoder	five_prime_UTR	1	325	.	+	.	ID=LSTA.16961.2.p1.utr5p1;Parent=LSTA.16961.2.p1
LSTA.16961.2	transdecoder	exon	1	1582	.	+	.	ID=LSTA.16961.2.p1.exon1;Parent=LSTA.16961.2.p1
LSTA.16961.2	transdecoder	CDS	326	1270	.	+	0	ID=cds.LSTA.16961.2.p1;Parent=LSTA.16961.2.p1
LSTA.16961.2	transdecoder	three_prime_UTR	1271	1582	.	+	.	ID=LSTA.16961.2.p1.utr3p1;Parent=LSTA.16961.2.p1
LSTA.16961.3	transdecoder	gene	1	1588	.	+	.	ID=GENE.LSTA.16961.3~~LSTA.16961.3.p1;Name=ORF%20type%3A5prime_partial%20len%3A433%20%28%2B%29%2Cscore%3D98.31%2Clcl%7CNW_004798075.1_prot_XP_005109742.1_23180%7C37.271%7C1.02e-65%2CUBX%7CPF00789.20%7C1.9e-07
LSTA.16961.3	transdecoder	mRNA	1	1588	.	+	.	ID=LSTA.16961.3.p1;Parent=GENE.LSTA.16961.3~~LSTA.16961.3.p1;Name=ORF%20type%3A5prime_partial%20len%3A433%20%28%2B%29%2Cscore%3D98.31%2Clcl%7CNW_004798075.1_prot_XP_005109742.1_23180%7C37.271%7C1.02e-65%2CUBX%7CPF00789.20%7C1.9e-07
LSTA.16961.3	transdecoder	exon	1	1588	.	+	.	ID=LSTA.16961.3.p1.exon1;Parent=LSTA.16961.3.p1
LSTA.16961.3	transdecoder	CDS	3	1301	.	+	0	ID=cds.LSTA.16961.3.p1;Parent=LSTA.16961.3.p1
LSTA.16961.3	transdecoder	three_prime_UTR	1302	1588	.	+	.	ID=LSTA.16961.3.p1.utr3p1;Parent=LSTA.16961.3.p1
LSTA.16962.1	transdecoder	gene	1	5966	.	+	.	ID=GENE.LSTA.16962.1~~LSTA.16962.1.p1;Name=ORF%20type%3Acomplete%20len%3A530%20%28%2B%29%2Cscore%3D157.92%2Clcl%7CNC_037591.1_prot_XP_025081823.1_5698%7C75.185%7C0.0%2CMH2%7CPF03166.14%7C6.8e-72%2CMH1%7CPF03165.16%7C2.4e-39
LSTA.16962.1	transdecoder	mRNA	1	5966	.	+	.	ID=LSTA.16962.1.p1;Parent=GENE.LSTA.16962.1~~LSTA.16962.1.p1;Name=ORF%20type%3Acomplete%20len%3A530%20%28%2B%29%2Cscore%3D157.92%2Clcl%7CNC_037591.1_prot_XP_025081823.1_5698%7C75.185%7C0.0%2CMH2%7CPF03166.14%7C6.8e-72%2CMH1%7CPF03165.16%7C2.4e-39
LSTA.16962.1	transdecoder	five_prime_UTR	1	145	.	+	.	ID=LSTA.16962.1.p1.utr5p1;Parent=LSTA.16962.1.p1
LSTA.16962.1	transdecoder	exon	1	5966	.	+	.	ID=LSTA.16962.1.p1.exon1;Parent=LSTA.16962.1.p1
LSTA.16962.1	transdecoder	CDS	146	1735	.	+	0	ID=cds.LSTA.16962.1.p1;Parent=LSTA.16962.1.p1
LSTA.16962.1	transdecoder	three_prime_UTR	1736	5966	.	+	.	ID=LSTA.16962.1.p1.utr3p1;Parent=LSTA.16962.1.p1
LSTA.16962.2	transdecoder	gene	1	5941	.	+	.	ID=GENE.LSTA.16962.2~~LSTA.16962.2.p1;Name=ORF%20type%3Acomplete%20len%3A523%20%28%2B%29%2Cscore%3D155.96%2Clcl%7CNC_037591.1_prot_XP_025081823.1_5698%7C76.173%7C0.0%2CMH2%7CPF03166.14%7C6.6e-72%2CMH1%7CPF03165.16%7C2.3e-39
LSTA.16962.2	transdecoder	mRNA	1	5941	.	+	.	ID=LSTA.16962.2.p1;Parent=GENE.LSTA.16962.2~~LSTA.16962.2.p1;Name=ORF%20type%3Acomplete%20len%3A523%20%28%2B%29%2Cscore%3D155.96%2Clcl%7CNC_037591.1_prot_XP_025081823.1_5698%7C76.173%7C0.0%2CMH2%7CPF03166.14%7C6.6e-72%2CMH1%7CPF03165.16%7C2.3e-39
LSTA.16962.2	transdecoder	five_prime_UTR	1	141	.	+	.	ID=LSTA.16962.2.p1.utr5p1;Parent=LSTA.16962.2.p1
LSTA.16962.2	transdecoder	exon	1	5941	.	+	.	ID=LSTA.16962.2.p1.exon1;Parent=LSTA.16962.2.p1
LSTA.16962.2	transdecoder	CDS	142	1710	.	+	0	ID=cds.LSTA.16962.2.p1;Parent=LSTA.16962.2.p1
LSTA.16962.2	transdecoder	three_prime_UTR	1711	5941	.	+	.	ID=LSTA.16962.2.p1.utr3p1;Parent=LSTA.16962.2.p1
LSTA.16962.3	transdecoder	gene	1	6068	.	+	.	ID=GENE.LSTA.16962.3~~LSTA.16962.3.p1;Name=ORF%20type%3Acomplete%20len%3A523%20%28%2B%29%2Cscore%3D155.96%2Clcl%7CNC_037591.1_prot_XP_025081823.1_5698%7C76.173%7C0.0%2CMH2%7CPF03166.14%7C6.6e-72%2CMH1%7CPF03165.16%7C2.3e-39
LSTA.16962.3	transdecoder	mRNA	1	6068	.	+	.	ID=LSTA.16962.3.p1;Parent=GENE.LSTA.16962.3~~LSTA.16962.3.p1;Name=ORF%20type%3Acomplete%20len%3A523%20%28%2B%29%2Cscore%3D155.96%2Clcl%7CNC_037591.1_prot_XP_025081823.1_5698%7C76.173%7C0.0%2CMH2%7CPF03166.14%7C6.6e-72%2CMH1%7CPF03165.16%7C2.3e-39
LSTA.16962.3	transdecoder	five_prime_UTR	1	268	.	+	.	ID=LSTA.16962.3.p1.utr5p1;Parent=LSTA.16962.3.p1
LSTA.16962.3	transdecoder	exon	1	6068	.	+	.	ID=LSTA.16962.3.p1.exon1;Parent=LSTA.16962.3.p1
LSTA.16962.3	transdecoder	CDS	269	1837	.	+	0	ID=cds.LSTA.16962.3.p1;Parent=LSTA.16962.3.p1
LSTA.16962.3	transdecoder	three_prime_UTR	1838	6068	.	+	.	ID=LSTA.16962.3.p1.utr3p1;Parent=LSTA.16962.3.p1
LSTA.16962.4	transdecoder	gene	1	6099	.	+	.	ID=GENE.LSTA.16962.4~~LSTA.16962.4.p1;Name=ORF%20type%3Acomplete%20len%3A530%20%28%2B%29%2Cscore%3D157.92%2Clcl%7CNC_037591.1_prot_XP_025081823.1_5698%7C75.185%7C0.0%2CMH2%7CPF03166.14%7C6.8e-72%2CMH1%7CPF03165.16%7C2.4e-39
LSTA.16962.4	transdecoder	mRNA	1	6099	.	+	.	ID=LSTA.16962.4.p1;Parent=GENE.LSTA.16962.4~~LSTA.16962.4.p1;Name=ORF%20type%3Acomplete%20len%3A530%20%28%2B%29%2Cscore%3D157.92%2Clcl%7CNC_037591.1_prot_XP_025081823.1_5698%7C75.185%7C0.0%2CMH2%7CPF03166.14%7C6.8e-72%2CMH1%7CPF03165.16%7C2.4e-39
LSTA.16962.4	transdecoder	five_prime_UTR	1	278	.	+	.	ID=LSTA.16962.4.p1.utr5p1;Parent=LSTA.16962.4.p1
LSTA.16962.4	transdecoder	exon	1	6099	.	+	.	ID=LSTA.16962.4.p1.exon1;Parent=LSTA.16962.4.p1
LSTA.16962.4	transdecoder	CDS	279	1868	.	+	0	ID=cds.LSTA.16962.4.p1;Parent=LSTA.16962.4.p1
LSTA.16962.4	transdecoder	three_prime_UTR	1869	6099	.	+	.	ID=LSTA.16962.4.p1.utr3p1;Parent=LSTA.16962.4.p1
LSTA.16964.1	transdecoder	gene	1	4991	.	+	.	ID=GENE.LSTA.16964.1~~LSTA.16964.1.p1;Name=ORF%20type%3A5prime_partial%20len%3A681%20%28%2B%29%2Cscore%3D146.77%2Clcl%7CNW_018408835.1_prot_XP_021375588.1_31542%7C74.429%7C0.0%2CGuanylate_cyc%7CPF00211.20%7C37%2CGuanylate_cyc%7CPF00211.20%7C2.8e-64%2CPkinase_Tyr%7CPF07714.17%7C3.2e-39%2CPkinase%7CPF00069.25%7C2.4e-30%2CHNOBA%7CPF07701.14%7C0.0037
LSTA.16964.1	transdecoder	mRNA	1	4991	.	+	.	ID=LSTA.16964.1.p1;Parent=GENE.LSTA.16964.1~~LSTA.16964.1.p1;Name=ORF%20type%3A5prime_partial%20len%3A681%20%28%2B%29%2Cscore%3D146.77%2Clcl%7CNW_018408835.1_prot_XP_021375588.1_31542%7C74.429%7C0.0%2CGuanylate_cyc%7CPF00211.20%7C37%2CGuanylate_cyc%7CPF00211.20%7C2.8e-64%2CPkinase_Tyr%7CPF07714.17%7C3.2e-39%2CPkinase%7CPF00069.25%7C2.4e-30%2CHNOBA%7CPF07701.14%7C0.0037
LSTA.16964.1	transdecoder	exon	1	4991	.	+	.	ID=LSTA.16964.1.p1.exon1;Parent=LSTA.16964.1.p1
LSTA.16964.1	transdecoder	CDS	3	2045	.	+	0	ID=cds.LSTA.16964.1.p1;Parent=LSTA.16964.1.p1
LSTA.16964.1	transdecoder	three_prime_UTR	2046	4991	.	+	.	ID=LSTA.16964.1.p1.utr3p1;Parent=LSTA.16964.1.p1
LSTA.16964.2	transdecoder	gene	1	6378	.	+	.	ID=GENE.LSTA.16964.2~~LSTA.16964.2.p1;Name=ORF%20type%3A5prime_partial%20len%3A681%20%28%2B%29%2Cscore%3D146.77%2Clcl%7CNW_018408835.1_prot_XP_021375588.1_31542%7C74.429%7C0.0%2CGuanylate_cyc%7CPF00211.20%7C37%2CGuanylate_cyc%7CPF00211.20%7C2.8e-64%2CPkinase_Tyr%7CPF07714.17%7C3.2e-39%2CPkinase%7CPF00069.25%7C2.4e-30%2CHNOBA%7CPF07701.14%7C0.0037
LSTA.16964.2	transdecoder	mRNA	1	6378	.	+	.	ID=LSTA.16964.2.p1;Parent=GENE.LSTA.16964.2~~LSTA.16964.2.p1;Name=ORF%20type%3A5prime_partial%20len%3A681%20%28%2B%29%2Cscore%3D146.77%2Clcl%7CNW_018408835.1_prot_XP_021375588.1_31542%7C74.429%7C0.0%2CGuanylate_cyc%7CPF00211.20%7C37%2CGuanylate_cyc%7CPF00211.20%7C2.8e-64%2CPkinase_Tyr%7CPF07714.17%7C3.2e-39%2CPkinase%7CPF00069.25%7C2.4e-30%2CHNOBA%7CPF07701.14%7C0.0037
LSTA.16964.2	transdecoder	exon	1	6378	.	+	.	ID=LSTA.16964.2.p1.exon1;Parent=LSTA.16964.2.p1
LSTA.16964.2	transdecoder	CDS	3	2045	.	+	0	ID=cds.LSTA.16964.2.p1;Parent=LSTA.16964.2.p1
LSTA.16964.2	transdecoder	three_prime_UTR	2046	6378	.	+	.	ID=LSTA.16964.2.p1.utr3p1;Parent=LSTA.16964.2.p1
LSTA.16964.3	transdecoder	gene	1	6240	.	+	.	ID=GENE.LSTA.16964.3~~LSTA.16964.3.p1;Name=ORF%20type%3Acomplete%20len%3A652%20%28%2B%29%2Cscore%3D135.58%2Clcl%7CNC_035788.1_prot_XP_022303207.1_52578%7C74.482%7C0.0%2CGuanylate_cyc%7CPF00211.20%7C35%2CGuanylate_cyc%7CPF00211.20%7C2.6e-64%2CPkinase_Tyr%7CPF07714.17%7C2.9e-39%2CPkinase%7CPF00069.25%7C2.2e-30%2CHNOBA%7CPF07701.14%7C0.0035
LSTA.16964.3	transdecoder	mRNA	1	6240	.	+	.	ID=LSTA.16964.3.p1;Parent=GENE.LSTA.16964.3~~LSTA.16964.3.p1;Name=ORF%20type%3Acomplete%20len%3A652%20%28%2B%29%2Cscore%3D135.58%2Clcl%7CNC_035788.1_prot_XP_022303207.1_52578%7C74.482%7C0.0%2CGuanylate_cyc%7CPF00211.20%7C35%2CGuanylate_cyc%7CPF00211.20%7C2.6e-64%2CPkinase_Tyr%7CPF07714.17%7C2.9e-39%2CPkinase%7CPF00069.25%7C2.2e-30%2CHNOBA%7CPF07701.14%7C0.0035
LSTA.16964.3	transdecoder	five_prime_UTR	1	90	.	+	.	ID=LSTA.16964.3.p1.utr5p1;Parent=LSTA.16964.3.p1
LSTA.16964.3	transdecoder	exon	1	6240	.	+	.	ID=LSTA.16964.3.p1.exon1;Parent=LSTA.16964.3.p1
LSTA.16964.3	transdecoder	CDS	91	2046	.	+	0	ID=cds.LSTA.16964.3.p1;Parent=LSTA.16964.3.p1
LSTA.16964.3	transdecoder	three_prime_UTR	2047	6240	.	+	.	ID=LSTA.16964.3.p1.utr3p1;Parent=LSTA.16964.3.p1
LSTA.16965.1	transdecoder	gene	1	2528	.	+	.	ID=GENE.LSTA.16965.1~~LSTA.16965.1.p1;Name=ORF%20type%3Acomplete%20len%3A505%20%28%2B%29%2Cscore%3D107.39%2Clcl%7CNW_013204103.1_prot_XP_013071399.1_9658%7C90.476%7C0.0%2CRpn3_C%7CPF08375.11%7C4.2e%2B03%2CRpn3_C%7CPF08375.11%7C4.9e-29%2CPCI%7CPF01399.27%7C8e%2B03%2CPCI%7CPF01399.27%7C2.7e-23%2CTPR_2%7CPF07719.17%7C4.5e%2B03%2CTPR_2%7CPF07719.17%7C1e%2B03%2CTPR_2%7CPF07719.17%7C0.017%2CPro-MCH%7CPF05824.12%7C0.34%2CTPR_12%7CPF13424.6%7C5.1%2CTPR_12%7CPF13424.6%7C11
LSTA.16965.1	transdecoder	mRNA	1	2528	.	+	.	ID=LSTA.16965.1.p1;Parent=GENE.LSTA.16965.1~~LSTA.16965.1.p1;Name=ORF%20type%3Acomplete%20len%3A505%20%28%2B%29%2Cscore%3D107.39%2Clcl%7CNW_013204103.1_prot_XP_013071399.1_9658%7C90.476%7C0.0%2CRpn3_C%7CPF08375.11%7C4.2e%2B03%2CRpn3_C%7CPF08375.11%7C4.9e-29%2CPCI%7CPF01399.27%7C8e%2B03%2CPCI%7CPF01399.27%7C2.7e-23%2CTPR_2%7CPF07719.17%7C4.5e%2B03%2CTPR_2%7CPF07719.17%7C1e%2B03%2CTPR_2%7CPF07719.17%7C0.017%2CPro-MCH%7CPF05824.12%7C0.34%2CTPR_12%7CPF13424.6%7C5.1%2CTPR_12%7CPF13424.6%7C11
LSTA.16965.1	transdecoder	five_prime_UTR	1	113	.	+	.	ID=LSTA.16965.1.p1.utr5p1;Parent=LSTA.16965.1.p1
LSTA.16965.1	transdecoder	exon	1	2528	.	+	.	ID=LSTA.16965.1.p1.exon1;Parent=LSTA.16965.1.p1
LSTA.16965.1	transdecoder	CDS	114	1628	.	+	0	ID=cds.LSTA.16965.1.p1;Parent=LSTA.16965.1.p1
LSTA.16965.1	transdecoder	three_prime_UTR	1629	2528	.	+	.	ID=LSTA.16965.1.p1.utr3p1;Parent=LSTA.16965.1.p1
LSTA.16966.1	transdecoder	gene	1	761	.	+	.	ID=GENE.LSTA.16966.1~~LSTA.16966.1.p1;Name=ORF%20type%3A5prime_partial%20len%3A114%20%28%2B%29%2Cscore%3D37.86
LSTA.16966.1	transdecoder	mRNA	1	761	.	+	.	ID=LSTA.16966.1.p1;Parent=GENE.LSTA.16966.1~~LSTA.16966.1.p1;Name=ORF%20type%3A5prime_partial%20len%3A114%20%28%2B%29%2Cscore%3D37.86
LSTA.16966.1	transdecoder	exon	1	761	.	+	.	ID=LSTA.16966.1.p1.exon1;Parent=LSTA.16966.1.p1
LSTA.16966.1	transdecoder	CDS	1	342	.	+	0	ID=cds.LSTA.16966.1.p1;Parent=LSTA.16966.1.p1
LSTA.16966.1	transdecoder	three_prime_UTR	343	761	.	+	.	ID=LSTA.16966.1.p1.utr3p1;Parent=LSTA.16966.1.p1
LSTA.16967.1	transdecoder	gene	1	646	.	-	.	ID=GENE.LSTA.16967.1~~LSTA.16967.1.p3;Name=ORF%20type%3Acomplete%20len%3A100%20%28-%29%2Cscore%3D35.92
LSTA.16967.1	transdecoder	mRNA	1	646	.	-	.	ID=LSTA.16967.1.p3;Parent=GENE.LSTA.16967.1~~LSTA.16967.1.p3;Name=ORF%20type%3Acomplete%20len%3A100%20%28-%29%2Cscore%3D35.92
LSTA.16967.1	transdecoder	five_prime_UTR	382	646	.	-	.	ID=LSTA.16967.1.p3.utr5p1;Parent=LSTA.16967.1.p3
LSTA.16967.1	transdecoder	exon	1	646	.	-	.	ID=LSTA.16967.1.p3.exon1;Parent=LSTA.16967.1.p3
LSTA.16967.1	transdecoder	CDS	82	381	.	-	0	ID=cds.LSTA.16967.1.p3;Parent=LSTA.16967.1.p3
LSTA.16967.1	transdecoder	three_prime_UTR	1	81	.	-	.	ID=LSTA.16967.1.p3.utr3p1;Parent=LSTA.16967.1.p3
LSTA.16968.1	transdecoder	gene	1	4150	.	+	.	ID=GENE.LSTA.16968.1~~LSTA.16968.1.p1;Name=ORF%20type%3A5prime_partial%20len%3A429%20%28%2B%29%2Cscore%3D49.59%2Clcl%7CNW_004797964.1_prot_XP_012943608.1_21902%7C23.894%7C1.98e-17%2Cfn3%7CPF00041.21%7C6.3e-10%2CIg_3%7CPF13927.6%7C0.043%2CIg_3%7CPF13927.6%7C0.021%2CIg_3%7CPF13927.6%7C47%2CIg_3%7CPF13927.6%7C4.6e%2B03%2CI-set%7CPF07679.16%7C0.058%2CI-set%7CPF07679.16%7C0.029%2CI-set%7CPF07679.16%7C3e%2B02%2CI-set%7CPF07679.16%7C59%2CIg_2%7CPF13895.6%7C2.2%2CIg_2%7CPF13895.6%7C1.9%2CIg_2%7CPF13895.6%7C2.5e%2B02%2CPur_ac_phosph_N%7CPF16656.5%7C0.0053%2Cig%7CPF00047.25%7C1.2%2Cig%7CPF00047.25%7C25%2Cig%7CPF00047.25%7C5.9e%2B03
LSTA.16968.1	transdecoder	mRNA	1	4150	.	+	.	ID=LSTA.16968.1.p1;Parent=GENE.LSTA.16968.1~~LSTA.16968.1.p1;Name=ORF%20type%3A5prime_partial%20len%3A429%20%28%2B%29%2Cscore%3D49.59%2Clcl%7CNW_004797964.1_prot_XP_012943608.1_21902%7C23.894%7C1.98e-17%2Cfn3%7CPF00041.21%7C6.3e-10%2CIg_3%7CPF13927.6%7C0.043%2CIg_3%7CPF13927.6%7C0.021%2CIg_3%7CPF13927.6%7C47%2CIg_3%7CPF13927.6%7C4.6e%2B03%2CI-set%7CPF07679.16%7C0.058%2CI-set%7CPF07679.16%7C0.029%2CI-set%7CPF07679.16%7C3e%2B02%2CI-set%7CPF07679.16%7C59%2CIg_2%7CPF13895.6%7C2.2%2CIg_2%7CPF13895.6%7C1.9%2CIg_2%7CPF13895.6%7C2.5e%2B02%2CPur_ac_phosph_N%7CPF16656.5%7C0.0053%2Cig%7CPF00047.25%7C1.2%2Cig%7CPF00047.25%7C25%2Cig%7CPF00047.25%7C5.9e%2B03
LSTA.16968.1	transdecoder	exon	1	4150	.	+	.	ID=LSTA.16968.1.p1.exon1;Parent=LSTA.16968.1.p1
LSTA.16968.1	transdecoder	CDS	3	1289	.	+	0	ID=cds.LSTA.16968.1.p1;Parent=LSTA.16968.1.p1
LSTA.16968.1	transdecoder	three_prime_UTR	1290	4150	.	+	.	ID=LSTA.16968.1.p1.utr3p1;Parent=LSTA.16968.1.p1
LSTA.16968.2	transdecoder	gene	1	2974	.	+	.	ID=GENE.LSTA.16968.2~~LSTA.16968.2.p1;Name=ORF%20type%3A5prime_partial%20len%3A419%20%28%2B%29%2Cscore%3D54.52%2Clcl%7CNW_004797964.1_prot_XP_012943608.1_21902%7C23.754%7C1.33e-17%2Cfn3%7CPF00041.21%7C6.1e-10%2CIg_3%7CPF13927.6%7C0.042%2CIg_3%7CPF13927.6%7C0.02%2CIg_3%7CPF13927.6%7C45%2CIg_3%7CPF13927.6%7C4.5e%2B03%2CI-set%7CPF07679.16%7C0.056%2CI-set%7CPF07679.16%7C0.028%2CI-set%7CPF07679.16%7C3e%2B02%2CI-set%7CPF07679.16%7C56%2CIg_2%7CPF13895.6%7C2.1%2CIg_2%7CPF13895.6%7C1.8%2CIg_2%7CPF13895.6%7C2.4e%2B02%2CPur_ac_phosph_N%7CPF16656.5%7C0.0051%2Cig%7CPF00047.25%7C1.2%2Cig%7CPF00047.25%7C27%2Cig%7CPF00047.25%7C5.5e%2B03
LSTA.16968.2	transdecoder	mRNA	1	2974	.	+	.	ID=LSTA.16968.2.p1;Parent=GENE.LSTA.16968.2~~LSTA.16968.2.p1;Name=ORF%20type%3A5prime_partial%20len%3A419%20%28%2B%29%2Cscore%3D54.52%2Clcl%7CNW_004797964.1_prot_XP_012943608.1_21902%7C23.754%7C1.33e-17%2Cfn3%7CPF00041.21%7C6.1e-10%2CIg_3%7CPF13927.6%7C0.042%2CIg_3%7CPF13927.6%7C0.02%2CIg_3%7CPF13927.6%7C45%2CIg_3%7CPF13927.6%7C4.5e%2B03%2CI-set%7CPF07679.16%7C0.056%2CI-set%7CPF07679.16%7C0.028%2CI-set%7CPF07679.16%7C3e%2B02%2CI-set%7CPF07679.16%7C56%2CIg_2%7CPF13895.6%7C2.1%2CIg_2%7CPF13895.6%7C1.8%2CIg_2%7CPF13895.6%7C2.4e%2B02%2CPur_ac_phosph_N%7CPF16656.5%7C0.0051%2Cig%7CPF00047.25%7C1.2%2Cig%7CPF00047.25%7C27%2Cig%7CPF00047.25%7C5.5e%2B03
LSTA.16968.2	transdecoder	exon	1	2974	.	+	.	ID=LSTA.16968.2.p1.exon1;Parent=LSTA.16968.2.p1
LSTA.16968.2	transdecoder	CDS	3	1259	.	+	0	ID=cds.LSTA.16968.2.p1;Parent=LSTA.16968.2.p1
LSTA.16968.2	transdecoder	three_prime_UTR	1260	2974	.	+	.	ID=LSTA.16968.2.p1.utr3p1;Parent=LSTA.16968.2.p1
LSTA.16968.3	transdecoder	gene	1	1848	.	+	.	ID=GENE.LSTA.16968.3~~LSTA.16968.3.p1;Name=ORF%20type%3Acomplete%20len%3A252%20%28%2B%29%2Cscore%3D34.53%2Clcl%7CNW_004797964.1_prot_XP_012943608.1_21902%7C31.852%7C1.87e-14%2Cfn3%7CPF00041.21%7C2.4e-10%2CPur_ac_phosph_N%7CPF16656.5%7C0.002%2CI-set%7CPF07679.16%7C29%2CI-set%7CPF07679.16%7C1.2e%2B02%2CI-set%7CPF07679.16%7C22
LSTA.16968.3	transdecoder	mRNA	1	1848	.	+	.	ID=LSTA.16968.3.p1;Parent=GENE.LSTA.16968.3~~LSTA.16968.3.p1;Name=ORF%20type%3Acomplete%20len%3A252%20%28%2B%29%2Cscore%3D34.53%2Clcl%7CNW_004797964.1_prot_XP_012943608.1_21902%7C31.852%7C1.87e-14%2Cfn3%7CPF00041.21%7C2.4e-10%2CPur_ac_phosph_N%7CPF16656.5%7C0.002%2CI-set%7CPF07679.16%7C29%2CI-set%7CPF07679.16%7C1.2e%2B02%2CI-set%7CPF07679.16%7C22
LSTA.16968.3	transdecoder	five_prime_UTR	1	393	.	+	.	ID=LSTA.16968.3.p1.utr5p1;Parent=LSTA.16968.3.p1
LSTA.16968.3	transdecoder	exon	1	1848	.	+	.	ID=LSTA.16968.3.p1.exon1;Parent=LSTA.16968.3.p1
LSTA.16968.3	transdecoder	CDS	394	1149	.	+	0	ID=cds.LSTA.16968.3.p1;Parent=LSTA.16968.3.p1
LSTA.16968.3	transdecoder	three_prime_UTR	1150	1848	.	+	.	ID=LSTA.16968.3.p1.utr3p1;Parent=LSTA.16968.3.p1
LSTA.16968.3	transdecoder	gene	1	1848	.	+	.	ID=GENE.LSTA.16968.3~~LSTA.16968.3.p2;Name=ORF%20type%3A5prime_partial%20len%3A108%20%28%2B%29%2Cscore%3D15.45%2CI-set%7CPF07679.16%7C0.0034%2CIg_3%7CPF13927.6%7C0.0034%2Cig%7CPF00047.25%7C0.13%2CIg_2%7CPF13895.6%7C0.15
LSTA.16968.3	transdecoder	mRNA	1	1848	.	+	.	ID=LSTA.16968.3.p2;Parent=GENE.LSTA.16968.3~~LSTA.16968.3.p2;Name=ORF%20type%3A5prime_partial%20len%3A108%20%28%2B%29%2Cscore%3D15.45%2CI-set%7CPF07679.16%7C0.0034%2CIg_3%7CPF13927.6%7C0.0034%2Cig%7CPF00047.25%7C0.13%2CIg_2%7CPF13895.6%7C0.15
LSTA.16968.3	transdecoder	exon	1	1848	.	+	.	ID=LSTA.16968.3.p2.exon1;Parent=LSTA.16968.3.p2
LSTA.16968.3	transdecoder	CDS	3	326	.	+	0	ID=cds.LSTA.16968.3.p2;Parent=LSTA.16968.3.p2
LSTA.16968.3	transdecoder	three_prime_UTR	327	1848	.	+	.	ID=LSTA.16968.3.p2.utr3p1;Parent=LSTA.16968.3.p2
LSTA.16968.4	transdecoder	gene	1	1933	.	+	.	ID=GENE.LSTA.16968.4~~LSTA.16968.4.p2;Name=ORF%20type%3A5prime_partial%20len%3A112%20%28%2B%29%2Cscore%3D15.81%2CI-set%7CPF07679.16%7C0.0038%2CIg_3%7CPF13927.6%7C0.0038%2Cig%7CPF00047.25%7C0.14%2CIg_2%7CPF13895.6%7C0.16
LSTA.16968.4	transdecoder	mRNA	1	1933	.	+	.	ID=LSTA.16968.4.p2;Parent=GENE.LSTA.16968.4~~LSTA.16968.4.p2;Name=ORF%20type%3A5prime_partial%20len%3A112%20%28%2B%29%2Cscore%3D15.81%2CI-set%7CPF07679.16%7C0.0038%2CIg_3%7CPF13927.6%7C0.0038%2Cig%7CPF00047.25%7C0.14%2CIg_2%7CPF13895.6%7C0.16
LSTA.16968.4	transdecoder	exon	1	1933	.	+	.	ID=LSTA.16968.4.p2.exon1;Parent=LSTA.16968.4.p2
LSTA.16968.4	transdecoder	CDS	3	338	.	+	0	ID=cds.LSTA.16968.4.p2;Parent=LSTA.16968.4.p2
LSTA.16968.4	transdecoder	three_prime_UTR	339	1933	.	+	.	ID=LSTA.16968.4.p2.utr3p1;Parent=LSTA.16968.4.p2
LSTA.16968.4	transdecoder	gene	1	1933	.	+	.	ID=GENE.LSTA.16968.4~~LSTA.16968.4.p1;Name=ORF%20type%3Acomplete%20len%3A252%20%28%2B%29%2Cscore%3D34.53%2Clcl%7CNW_004797964.1_prot_XP_012943608.1_21902%7C31.852%7C1.87e-14%2Cfn3%7CPF00041.21%7C2.4e-10%2CPur_ac_phosph_N%7CPF16656.5%7C0.002%2CI-set%7CPF07679.16%7C29%2CI-set%7CPF07679.16%7C1.2e%2B02%2CI-set%7CPF07679.16%7C22
LSTA.16968.4	transdecoder	mRNA	1	1933	.	+	.	ID=LSTA.16968.4.p1;Parent=GENE.LSTA.16968.4~~LSTA.16968.4.p1;Name=ORF%20type%3Acomplete%20len%3A252%20%28%2B%29%2Cscore%3D34.53%2Clcl%7CNW_004797964.1_prot_XP_012943608.1_21902%7C31.852%7C1.87e-14%2Cfn3%7CPF00041.21%7C2.4e-10%2CPur_ac_phosph_N%7CPF16656.5%7C0.002%2CI-set%7CPF07679.16%7C29%2CI-set%7CPF07679.16%7C1.2e%2B02%2CI-set%7CPF07679.16%7C22
LSTA.16968.4	transdecoder	five_prime_UTR	1	531	.	+	.	ID=LSTA.16968.4.p1.utr5p1;Parent=LSTA.16968.4.p1
LSTA.16968.4	transdecoder	exon	1	1933	.	+	.	ID=LSTA.16968.4.p1.exon1;Parent=LSTA.16968.4.p1
LSTA.16968.4	transdecoder	CDS	532	1287	.	+	0	ID=cds.LSTA.16968.4.p1;Parent=LSTA.16968.4.p1
LSTA.16968.4	transdecoder	three_prime_UTR	1288	1933	.	+	.	ID=LSTA.16968.4.p1.utr3p1;Parent=LSTA.16968.4.p1
LSTA.16969.1	transdecoder	gene	1	713	.	+	.	ID=GENE.LSTA.16969.1~~LSTA.16969.1.p1;Name=ORF%20type%3A5prime_partial%20len%3A128%20%28%2B%29%2Cscore%3D38.84%2Clcl%7CNW_013515690.1_prot_XP_013064124.1_35721%7C35.849%7C2.71e-06
LSTA.16969.1	transdecoder	mRNA	1	713	.	+	.	ID=LSTA.16969.1.p1;Parent=GENE.LSTA.16969.1~~LSTA.16969.1.p1;Name=ORF%20type%3A5prime_partial%20len%3A128%20%28%2B%29%2Cscore%3D38.84%2Clcl%7CNW_013515690.1_prot_XP_013064124.1_35721%7C35.849%7C2.71e-06
LSTA.16969.1	transdecoder	exon	1	713	.	+	.	ID=LSTA.16969.1.p1.exon1;Parent=LSTA.16969.1.p1
LSTA.16969.1	transdecoder	CDS	2	385	.	+	0	ID=cds.LSTA.16969.1.p1;Parent=LSTA.16969.1.p1
LSTA.16969.1	transdecoder	three_prime_UTR	386	713	.	+	.	ID=LSTA.16969.1.p1.utr3p1;Parent=LSTA.16969.1.p1
LSTA.1697.1	transdecoder	gene	1	1655	.	+	.	ID=GENE.LSTA.1697.1~~LSTA.1697.1.p1;Name=ORF%20type%3Acomplete%20len%3A239%20%28%2B%29%2Cscore%3D30.90%2Clcl%7CNW_013193540.1_prot_XP_013088774.1_2762%7C67.727%7C2.58e-106%2Czinc_ribbon_16%7CPF17034.5%7C2.1e-19%2CZn_ribbon_17%7CPF17120.5%7C4.8e%2B02%2CZn_ribbon_17%7CPF17120.5%7C4.3e%2B03%2CZn_ribbon_17%7CPF17120.5%7C5e-06%2CXOO_2897-deam%7CPF14440.6%7C1e%2B04%2CXOO_2897-deam%7CPF14440.6%7C0.45
LSTA.1697.1	transdecoder	mRNA	1	1655	.	+	.	ID=LSTA.1697.1.p1;Parent=GENE.LSTA.1697.1~~LSTA.1697.1.p1;Name=ORF%20type%3Acomplete%20len%3A239%20%28%2B%29%2Cscore%3D30.90%2Clcl%7CNW_013193540.1_prot_XP_013088774.1_2762%7C67.727%7C2.58e-106%2Czinc_ribbon_16%7CPF17034.5%7C2.1e-19%2CZn_ribbon_17%7CPF17120.5%7C4.8e%2B02%2CZn_ribbon_17%7CPF17120.5%7C4.3e%2B03%2CZn_ribbon_17%7CPF17120.5%7C5e-06%2CXOO_2897-deam%7CPF14440.6%7C1e%2B04%2CXOO_2897-deam%7CPF14440.6%7C0.45
LSTA.1697.1	transdecoder	five_prime_UTR	1	4	.	+	.	ID=LSTA.1697.1.p1.utr5p1;Parent=LSTA.1697.1.p1
LSTA.1697.1	transdecoder	exon	1	1655	.	+	.	ID=LSTA.1697.1.p1.exon1;Parent=LSTA.1697.1.p1
LSTA.1697.1	transdecoder	CDS	5	721	.	+	0	ID=cds.LSTA.1697.1.p1;Parent=LSTA.1697.1.p1
LSTA.1697.1	transdecoder	three_prime_UTR	722	1655	.	+	.	ID=LSTA.1697.1.p1.utr3p1;Parent=LSTA.1697.1.p1
LSTA.16976.1	transdecoder	gene	1	5856	.	+	.	ID=GENE.LSTA.16976.1~~LSTA.16976.1.p1;Name=ORF%20type%3A3prime_partial%20len%3A1917%20%28%2B%29%2Cscore%3D632.52%2Clcl%7CNW_013194180.1_prot_XP_013069727.1_8154%7C56.469%7C0.0
LSTA.16976.1	transdecoder	mRNA	1	5856	.	+	.	ID=LSTA.16976.1.p1;Parent=GENE.LSTA.16976.1~~LSTA.16976.1.p1;Name=ORF%20type%3A3prime_partial%20len%3A1917%20%28%2B%29%2Cscore%3D632.52%2Clcl%7CNW_013194180.1_prot_XP_013069727.1_8154%7C56.469%7C0.0
LSTA.16976.1	transdecoder	five_prime_UTR	1	106	.	+	.	ID=LSTA.16976.1.p1.utr5p1;Parent=LSTA.16976.1.p1
LSTA.16976.1	transdecoder	exon	1	5856	.	+	.	ID=LSTA.16976.1.p1.exon1;Parent=LSTA.16976.1.p1
LSTA.16976.1	transdecoder	CDS	107	5854	.	+	0	ID=cds.LSTA.16976.1.p1;Parent=LSTA.16976.1.p1
LSTA.16978.1	transdecoder	gene	1	1225	.	-	.	ID=GENE.LSTA.16978.1~~LSTA.16978.1.p1;Name=ORF%20type%3Ainternal%20len%3A409%20%28-%29%2Cscore%3D0.63%2Clcl%7CNW_004797410.1_prot_XP_005096926.1_8905%7C45.619%7C6.71e-112%2CLRR_8%7CPF13855.6%7C2.9e%2B03%2CLRR_8%7CPF13855.6%7C0.49%2CLRR_8%7CPF13855.6%7C5.6e-13%2CLRR_8%7CPF13855.6%7C2.1e%2B02%2CTIR%7CPF01582.20%7C1.9e-08%2CLRR_4%7CPF12799.7%7C7.3e%2B03%2CLRR_4%7CPF12799.7%7C4.1e%2B02%2CLRR_4%7CPF12799.7%7C2.1%2CLRR_4%7CPF12799.7%7C0.00052%2CLRR_4%7CPF12799.7%7C0.002%2CLRR_4%7CPF12799.7%7C1.5e%2B03%2CLRR_4%7CPF12799.7%7C1.1e%2B04%2CTIR_2%7CPF13676.6%7C7.4e-05%2CLRR_1%7CPF00560.33%7C2.2e%2B03%2CLRR_1%7CPF00560.33%7C6.4e%2B03%2CLRR_1%7CPF00560.33%7C28%2CLRR_1%7CPF00560.33%7C3.7%2CLRR_1%7CPF00560.33%7C4.8e%2B02%2CLRR_1%7CPF00560.33%7C1.4e%2B02%2CLRR_5%7CPF13306.6%7C1.1e%2B02%2CLRR_5%7CPF13306.6%7C0.00075%2CLRR_6%7CPF13516.6%7C1.2e%2B04%2CLRR_6%7CPF13516.6%7C2e%2B03%2CLRR_6%7CPF13516.6%7C2.9e%2B02%2CLRR_6%7CPF13516.6%7C5.8%2CLRR_6%7CPF13516.6%7C41%2CLRR_6%7CPF13516.6%7C1.3e%2B03%2CLRR_6%7CPF13516.6%7C24%2CLRR_9%7CPF14580.6%7C0.045%2CDUF5435%7CPF17503.2%7C0.17%2CDUF1385%7CPF07136.11%7C0.19
LSTA.16978.1	transdecoder	mRNA	1	1225	.	-	.	ID=LSTA.16978.1.p1;Parent=GENE.LSTA.16978.1~~LSTA.16978.1.p1;Name=ORF%20type%3Ainternal%20len%3A409%20%28-%29%2Cscore%3D0.63%2Clcl%7CNW_004797410.1_prot_XP_005096926.1_8905%7C45.619%7C6.71e-112%2CLRR_8%7CPF13855.6%7C2.9e%2B03%2CLRR_8%7CPF13855.6%7C0.49%2CLRR_8%7CPF13855.6%7C5.6e-13%2CLRR_8%7CPF13855.6%7C2.1e%2B02%2CTIR%7CPF01582.20%7C1.9e-08%2CLRR_4%7CPF12799.7%7C7.3e%2B03%2CLRR_4%7CPF12799.7%7C4.1e%2B02%2CLRR_4%7CPF12799.7%7C2.1%2CLRR_4%7CPF12799.7%7C0.00052%2CLRR_4%7CPF12799.7%7C0.002%2CLRR_4%7CPF12799.7%7C1.5e%2B03%2CLRR_4%7CPF12799.7%7C1.1e%2B04%2CTIR_2%7CPF13676.6%7C7.4e-05%2CLRR_1%7CPF00560.33%7C2.2e%2B03%2CLRR_1%7CPF00560.33%7C6.4e%2B03%2CLRR_1%7CPF00560.33%7C28%2CLRR_1%7CPF00560.33%7C3.7%2CLRR_1%7CPF00560.33%7C4.8e%2B02%2CLRR_1%7CPF00560.33%7C1.4e%2B02%2CLRR_5%7CPF13306.6%7C1.1e%2B02%2CLRR_5%7CPF13306.6%7C0.00075%2CLRR_6%7CPF13516.6%7C1.2e%2B04%2CLRR_6%7CPF13516.6%7C2e%2B03%2CLRR_6%7CPF13516.6%7C2.9e%2B02%2CLRR_6%7CPF13516.6%7C5.8%2CLRR_6%7CPF13516.6%7C41%2CLRR_6%7CPF13516.6%7C1.3e%2B03%2CLRR_6%7CPF13516.6%7C24%2CLRR_9%7CPF14580.6%7C0.045%2CDUF5435%7CPF17503.2%7C0.17%2CDUF1385%7CPF07136.11%7C0.19
LSTA.16978.1	transdecoder	exon	1	1225	.	-	.	ID=LSTA.16978.1.p1.exon1;Parent=LSTA.16978.1.p1
LSTA.16978.1	transdecoder	CDS	1	1224	.	-	0	ID=cds.LSTA.16978.1.p1;Parent=LSTA.16978.1.p1
LSTA.16979.1	transdecoder	gene	1	1625	.	+	.	ID=GENE.LSTA.16979.1~~LSTA.16979.1.p1;Name=ORF%20type%3Acomplete%20len%3A167%20%28%2B%29%2Cscore%3D44.73%2Clcl%7CNW_004797745.1_prot_XP_005105587.1_18654%7C56.707%7C7.46e-64%2CGCV_H%7CPF01597.19%7C2.5e-39%2CBiotin_lipoyl%7CPF00364.22%7C0.17
LSTA.16979.1	transdecoder	mRNA	1	1625	.	+	.	ID=LSTA.16979.1.p1;Parent=GENE.LSTA.16979.1~~LSTA.16979.1.p1;Name=ORF%20type%3Acomplete%20len%3A167%20%28%2B%29%2Cscore%3D44.73%2Clcl%7CNW_004797745.1_prot_XP_005105587.1_18654%7C56.707%7C7.46e-64%2CGCV_H%7CPF01597.19%7C2.5e-39%2CBiotin_lipoyl%7CPF00364.22%7C0.17
LSTA.16979.1	transdecoder	five_prime_UTR	1	48	.	+	.	ID=LSTA.16979.1.p1.utr5p1;Parent=LSTA.16979.1.p1
LSTA.16979.1	transdecoder	exon	1	1625	.	+	.	ID=LSTA.16979.1.p1.exon1;Parent=LSTA.16979.1.p1
LSTA.16979.1	transdecoder	CDS	49	549	.	+	0	ID=cds.LSTA.16979.1.p1;Parent=LSTA.16979.1.p1
LSTA.16979.1	transdecoder	three_prime_UTR	550	1625	.	+	.	ID=LSTA.16979.1.p1.utr3p1;Parent=LSTA.16979.1.p1
LSTA.1698.1	transdecoder	gene	1	506	.	+	.	ID=GENE.LSTA.1698.1~~LSTA.1698.1.p1;Name=ORF%20type%3Acomplete%20len%3A122%20%28%2B%29%2Cscore%3D15.54%2Clcl%7CNW_004797539.1_prot_XP_005101099.1_13676%7C57.851%7C4.82e-47%2CRep_fac-A_3%7CPF08661.11%7C1.9e-18
LSTA.1698.1	transdecoder	mRNA	1	506	.	+	.	ID=LSTA.1698.1.p1;Parent=GENE.LSTA.1698.1~~LSTA.1698.1.p1;Name=ORF%20type%3Acomplete%20len%3A122%20%28%2B%29%2Cscore%3D15.54%2Clcl%7CNW_004797539.1_prot_XP_005101099.1_13676%7C57.851%7C4.82e-47%2CRep_fac-A_3%7CPF08661.11%7C1.9e-18
LSTA.1698.1	transdecoder	five_prime_UTR	1	73	.	+	.	ID=LSTA.1698.1.p1.utr5p1;Parent=LSTA.1698.1.p1
LSTA.1698.1	transdecoder	exon	1	506	.	+	.	ID=LSTA.1698.1.p1.exon1;Parent=LSTA.1698.1.p1
LSTA.1698.1	transdecoder	CDS	74	439	.	+	0	ID=cds.LSTA.1698.1.p1;Parent=LSTA.1698.1.p1
LSTA.1698.1	transdecoder	three_prime_UTR	440	506	.	+	.	ID=LSTA.1698.1.p1.utr3p1;Parent=LSTA.1698.1.p1
LSTA.16980.1	transdecoder	gene	1	3078	.	+	.	ID=GENE.LSTA.16980.1~~LSTA.16980.1.p1;Name=ORF%20type%3Acomplete%20len%3A168%20%28%2B%29%2Cscore%3D24.41%2Clcl%7CNW_013193494.1_prot_XP_013086042.1_2499%7C90.419%7C2.52e-111%2CSYS1%7CPF09801.9%7C5.9e-41%2CNADH_B2%7CPF14813.6%7C0.051%2CNADH_B2%7CPF14813.6%7C7.5e%2B03%2CNADH_B2%7CPF14813.6%7C1e%2B03
LSTA.16980.1	transdecoder	mRNA	1	3078	.	+	.	ID=LSTA.16980.1.p1;Parent=GENE.LSTA.16980.1~~LSTA.16980.1.p1;Name=ORF%20type%3Acomplete%20len%3A168%20%28%2B%29%2Cscore%3D24.41%2Clcl%7CNW_013193494.1_prot_XP_013086042.1_2499%7C90.419%7C2.52e-111%2CSYS1%7CPF09801.9%7C5.9e-41%2CNADH_B2%7CPF14813.6%7C0.051%2CNADH_B2%7CPF14813.6%7C7.5e%2B03%2CNADH_B2%7CPF14813.6%7C1e%2B03
LSTA.16980.1	transdecoder	five_prime_UTR	1	197	.	+	.	ID=LSTA.16980.1.p1.utr5p1;Parent=LSTA.16980.1.p1
LSTA.16980.1	transdecoder	exon	1	3078	.	+	.	ID=LSTA.16980.1.p1.exon1;Parent=LSTA.16980.1.p1
LSTA.16980.1	transdecoder	CDS	198	701	.	+	0	ID=cds.LSTA.16980.1.p1;Parent=LSTA.16980.1.p1
LSTA.16980.1	transdecoder	three_prime_UTR	702	3078	.	+	.	ID=LSTA.16980.1.p1.utr3p1;Parent=LSTA.16980.1.p1
LSTA.16980.2	transdecoder	gene	1	3188	.	+	.	ID=GENE.LSTA.16980.2~~LSTA.16980.2.p1;Name=ORF%20type%3Acomplete%20len%3A168%20%28%2B%29%2Cscore%3D24.41%2Clcl%7CNW_013193494.1_prot_XP_013086042.1_2499%7C90.419%7C2.52e-111%2CSYS1%7CPF09801.9%7C5.9e-41%2CNADH_B2%7CPF14813.6%7C0.051%2CNADH_B2%7CPF14813.6%7C7.5e%2B03%2CNADH_B2%7CPF14813.6%7C1e%2B03
LSTA.16980.2	transdecoder	mRNA	1	3188	.	+	.	ID=LSTA.16980.2.p1;Parent=GENE.LSTA.16980.2~~LSTA.16980.2.p1;Name=ORF%20type%3Acomplete%20len%3A168%20%28%2B%29%2Cscore%3D24.41%2Clcl%7CNW_013193494.1_prot_XP_013086042.1_2499%7C90.419%7C2.52e-111%2CSYS1%7CPF09801.9%7C5.9e-41%2CNADH_B2%7CPF14813.6%7C0.051%2CNADH_B2%7CPF14813.6%7C7.5e%2B03%2CNADH_B2%7CPF14813.6%7C1e%2B03
LSTA.16980.2	transdecoder	five_prime_UTR	1	307	.	+	.	ID=LSTA.16980.2.p1.utr5p1;Parent=LSTA.16980.2.p1
LSTA.16980.2	transdecoder	exon	1	3188	.	+	.	ID=LSTA.16980.2.p1.exon1;Parent=LSTA.16980.2.p1
LSTA.16980.2	transdecoder	CDS	308	811	.	+	0	ID=cds.LSTA.16980.2.p1;Parent=LSTA.16980.2.p1
LSTA.16980.2	transdecoder	three_prime_UTR	812	3188	.	+	.	ID=LSTA.16980.2.p1.utr3p1;Parent=LSTA.16980.2.p1
LSTA.16980.3	transdecoder	gene	1	2941	.	+	.	ID=GENE.LSTA.16980.3~~LSTA.16980.3.p1;Name=ORF%20type%3Acomplete%20len%3A168%20%28%2B%29%2Cscore%3D24.41%2Clcl%7CNW_013193494.1_prot_XP_013086042.1_2499%7C90.419%7C2.52e-111%2CSYS1%7CPF09801.9%7C5.9e-41%2CNADH_B2%7CPF14813.6%7C0.051%2CNADH_B2%7CPF14813.6%7C7.5e%2B03%2CNADH_B2%7CPF14813.6%7C1e%2B03
LSTA.16980.3	transdecoder	mRNA	1	2941	.	+	.	ID=LSTA.16980.3.p1;Parent=GENE.LSTA.16980.3~~LSTA.16980.3.p1;Name=ORF%20type%3Acomplete%20len%3A168%20%28%2B%29%2Cscore%3D24.41%2Clcl%7CNW_013193494.1_prot_XP_013086042.1_2499%7C90.419%7C2.52e-111%2CSYS1%7CPF09801.9%7C5.9e-41%2CNADH_B2%7CPF14813.6%7C0.051%2CNADH_B2%7CPF14813.6%7C7.5e%2B03%2CNADH_B2%7CPF14813.6%7C1e%2B03
LSTA.16980.3	transdecoder	five_prime_UTR	1	65	.	+	.	ID=LSTA.16980.3.p1.utr5p1;Parent=LSTA.16980.3.p1
LSTA.16980.3	transdecoder	exon	1	2941	.	+	.	ID=LSTA.16980.3.p1.exon1;Parent=LSTA.16980.3.p1
LSTA.16980.3	transdecoder	CDS	66	569	.	+	0	ID=cds.LSTA.16980.3.p1;Parent=LSTA.16980.3.p1
LSTA.16980.3	transdecoder	three_prime_UTR	570	2941	.	+	.	ID=LSTA.16980.3.p1.utr3p1;Parent=LSTA.16980.3.p1
LSTA.16981.1	transdecoder	gene	1	4956	.	+	.	ID=GENE.LSTA.16981.1~~LSTA.16981.1.p1;Name=ORF%20type%3Acomplete%20len%3A784%20%28%2B%29%2Cscore%3D157.73%2Clcl%7CNW_004797745.1_prot_XP_005105589.2_18656%7C51.584%7C0.0%2CUNC-93%7CPF05978.16%7C0.0012%2CUNC-93%7CPF05978.16%7C2.4e%2B03
LSTA.16981.1	transdecoder	mRNA	1	4956	.	+	.	ID=LSTA.16981.1.p1;Parent=GENE.LSTA.16981.1~~LSTA.16981.1.p1;Name=ORF%20type%3Acomplete%20len%3A784%20%28%2B%29%2Cscore%3D157.73%2Clcl%7CNW_004797745.1_prot_XP_005105589.2_18656%7C51.584%7C0.0%2CUNC-93%7CPF05978.16%7C0.0012%2CUNC-93%7CPF05978.16%7C2.4e%2B03
LSTA.16981.1	transdecoder	five_prime_UTR	1	313	.	+	.	ID=LSTA.16981.1.p1.utr5p1;Parent=LSTA.16981.1.p1
LSTA.16981.1	transdecoder	exon	1	4956	.	+	.	ID=LSTA.16981.1.p1.exon1;Parent=LSTA.16981.1.p1
LSTA.16981.1	transdecoder	CDS	314	2665	.	+	0	ID=cds.LSTA.16981.1.p1;Parent=LSTA.16981.1.p1
LSTA.16981.1	transdecoder	three_prime_UTR	2666	4956	.	+	.	ID=LSTA.16981.1.p1.utr3p1;Parent=LSTA.16981.1.p1
LSTA.16981.2	transdecoder	gene	1	5235	.	+	.	ID=GENE.LSTA.16981.2~~LSTA.16981.2.p1;Name=ORF%20type%3Acomplete%20len%3A669%20%28%2B%29%2Cscore%3D144.56%2Clcl%7CNW_004797745.1_prot_XP_005105589.2_18656%7C49.624%7C0.0%2CUNC-93%7CPF05978.16%7C0.00091%2CUNC-93%7CPF05978.16%7C1.7e%2B03
LSTA.16981.2	transdecoder	mRNA	1	5235	.	+	.	ID=LSTA.16981.2.p1;Parent=GENE.LSTA.16981.2~~LSTA.16981.2.p1;Name=ORF%20type%3Acomplete%20len%3A669%20%28%2B%29%2Cscore%3D144.56%2Clcl%7CNW_004797745.1_prot_XP_005105589.2_18656%7C49.624%7C0.0%2CUNC-93%7CPF05978.16%7C0.00091%2CUNC-93%7CPF05978.16%7C1.7e%2B03
LSTA.16981.2	transdecoder	five_prime_UTR	1	313	.	+	.	ID=LSTA.16981.2.p1.utr5p1;Parent=LSTA.16981.2.p1
LSTA.16981.2	transdecoder	exon	1	5235	.	+	.	ID=LSTA.16981.2.p1.exon1;Parent=LSTA.16981.2.p1
LSTA.16981.2	transdecoder	CDS	314	2320	.	+	0	ID=cds.LSTA.16981.2.p1;Parent=LSTA.16981.2.p1
LSTA.16981.2	transdecoder	three_prime_UTR	2321	5235	.	+	.	ID=LSTA.16981.2.p1.utr3p1;Parent=LSTA.16981.2.p1
LSTA.16981.2	transdecoder	gene	1	5235	.	+	.	ID=GENE.LSTA.16981.2~~LSTA.16981.2.p2;Name=ORF%20type%3Acomplete%20len%3A117%20%28%2B%29%2Cscore%3D19.43%2Clcl%7CNW_004797745.1_prot_XP_005105589.2_18656%7C62.609%7C3.14e-47%2CPDR_CDR%7CPF06422.12%7C0.051
LSTA.16981.2	transdecoder	mRNA	1	5235	.	+	.	ID=LSTA.16981.2.p2;Parent=GENE.LSTA.16981.2~~LSTA.16981.2.p2;Name=ORF%20type%3Acomplete%20len%3A117%20%28%2B%29%2Cscore%3D19.43%2Clcl%7CNW_004797745.1_prot_XP_005105589.2_18656%7C62.609%7C3.14e-47%2CPDR_CDR%7CPF06422.12%7C0.051
LSTA.16981.2	transdecoder	five_prime_UTR	1	2593	.	+	.	ID=LSTA.16981.2.p2.utr5p1;Parent=LSTA.16981.2.p2
LSTA.16981.2	transdecoder	exon	1	5235	.	+	.	ID=LSTA.16981.2.p2.exon1;Parent=LSTA.16981.2.p2
LSTA.16981.2	transdecoder	CDS	2594	2944	.	+	0	ID=cds.LSTA.16981.2.p2;Parent=LSTA.16981.2.p2
LSTA.16981.2	transdecoder	three_prime_UTR	2945	5235	.	+	.	ID=LSTA.16981.2.p2.utr3p1;Parent=LSTA.16981.2.p2
# refined start codon: 2 -> 86 (score: 2.169)
LSTA.16982.1	transdecoder	gene	1	921	.	+	.	ID=GENE.LSTA.16982.1~~LSTA.16982.1.p1;Name=ORF%20type%3A3prime_partial%20len%3A307%20%28%2B%29%2Cscore%3D83.13%2Clcl%7CNW_013228675.1_prot_XP_013073358.1_11393%7C81.699%7C6.28e-169%2Czf-met%7CPF12874.7%7C0.012%2CRIX1%7CPF08167.12%7C3.9%2CRIX1%7CPF08167.12%7C21%2CRIX1%7CPF08167.12%7C2.5e%2B03%2CCas_Cmr5%7CPF09701.10%7C0.23%2CCas_Cmr5%7CPF09701.10%7C3.1e%2B03%2CDUF4404%7CPF14357.6%7C1e%2B04%2CDUF4404%7CPF14357.6%7C0.15%2CTau95%7CPF09734.9%7C0.11%2CDUF4175%7CPF13779.6%7C0.32
LSTA.16982.1	transdecoder	mRNA	1	921	.	+	.	ID=LSTA.16982.1.p1;Parent=GENE.LSTA.16982.1~~LSTA.16982.1.p1;Name=ORF%20type%3A3prime_partial%20len%3A307%20%28%2B%29%2Cscore%3D83.13%2Clcl%7CNW_013228675.1_prot_XP_013073358.1_11393%7C81.699%7C6.28e-169%2Czf-met%7CPF12874.7%7C0.012%2CRIX1%7CPF08167.12%7C3.9%2CRIX1%7CPF08167.12%7C21%2CRIX1%7CPF08167.12%7C2.5e%2B03%2CCas_Cmr5%7CPF09701.10%7C0.23%2CCas_Cmr5%7CPF09701.10%7C3.1e%2B03%2CDUF4404%7CPF14357.6%7C1e%2B04%2CDUF4404%7CPF14357.6%7C0.15%2CTau95%7CPF09734.9%7C0.11%2CDUF4175%7CPF13779.6%7C0.32
LSTA.16982.1	transdecoder	five_prime_UTR	1	85	.	+	.	ID=LSTA.16982.1.p1.utr5p1;Parent=LSTA.16982.1.p1
LSTA.16982.1	transdecoder	exon	1	921	.	+	.	ID=LSTA.16982.1.p1.exon1;Parent=LSTA.16982.1.p1
LSTA.16982.1	transdecoder	CDS	86	919	.	+	0	ID=cds.LSTA.16982.1.p1;Parent=LSTA.16982.1.p1
LSTA.16983.1	transdecoder	gene	1	916	.	+	.	ID=GENE.LSTA.16983.1~~LSTA.16983.1.p1;Name=ORF%20type%3Ainternal%20len%3A305%20%28%2B%29%2Cscore%3D105.58%2Clcl%7CNW_013228675.1_prot_XP_013073357.1_11394%7C94.408%7C0.0%2Czf-met%7CPF12874.7%7C1.7e-07%2Czf-C2H2_jaz%7CPF12171.8%7C0.022%2Czf-U1%7CPF06220.12%7C5.7e%2B02%2Czf-U1%7CPF06220.12%7C1.7
LSTA.16983.1	transdecoder	mRNA	1	916	.	+	.	ID=LSTA.16983.1.p1;Parent=GENE.LSTA.16983.1~~LSTA.16983.1.p1;Name=ORF%20type%3Ainternal%20len%3A305%20%28%2B%29%2Cscore%3D105.58%2Clcl%7CNW_013228675.1_prot_XP_013073357.1_11394%7C94.408%7C0.0%2Czf-met%7CPF12874.7%7C1.7e-07%2Czf-C2H2_jaz%7CPF12171.8%7C0.022%2Czf-U1%7CPF06220.12%7C5.7e%2B02%2Czf-U1%7CPF06220.12%7C1.7
LSTA.16983.1	transdecoder	exon	1	916	.	+	.	ID=LSTA.16983.1.p1.exon1;Parent=LSTA.16983.1.p1
LSTA.16983.1	transdecoder	CDS	3	914	.	+	0	ID=cds.LSTA.16983.1.p1;Parent=LSTA.16983.1.p1
LSTA.16983.2	transdecoder	gene	1	814	.	+	.	ID=GENE.LSTA.16983.2~~LSTA.16983.2.p1;Name=ORF%20type%3Ainternal%20len%3A271%20%28%2B%29%2Cscore%3D96.77%2Clcl%7CNW_013228675.1_prot_XP_013073357.1_11394%7C83.882%7C6.01e-164%2Czf-met%7CPF12874.7%7C1.4e-07%2Czf-C2H2_jaz%7CPF12171.8%7C0.018%2Czf-U1%7CPF06220.12%7C2.3e%2B02%2Czf-U1%7CPF06220.12%7C1.5
LSTA.16983.2	transdecoder	mRNA	1	814	.	+	.	ID=LSTA.16983.2.p1;Parent=GENE.LSTA.16983.2~~LSTA.16983.2.p1;Name=ORF%20type%3Ainternal%20len%3A271%20%28%2B%29%2Cscore%3D96.77%2Clcl%7CNW_013228675.1_prot_XP_013073357.1_11394%7C83.882%7C6.01e-164%2Czf-met%7CPF12874.7%7C1.4e-07%2Czf-C2H2_jaz%7CPF12171.8%7C0.018%2Czf-U1%7CPF06220.12%7C2.3e%2B02%2Czf-U1%7CPF06220.12%7C1.5
LSTA.16983.2	transdecoder	exon	1	814	.	+	.	ID=LSTA.16983.2.p1.exon1;Parent=LSTA.16983.2.p1
LSTA.16983.2	transdecoder	CDS	3	812	.	+	0	ID=cds.LSTA.16983.2.p1;Parent=LSTA.16983.2.p1
LSTA.16985.1	transdecoder	gene	1	2365	.	+	.	ID=GENE.LSTA.16985.1~~LSTA.16985.1.p1;Name=ORF%20type%3Acomplete%20len%3A623%20%28%2B%29%2Cscore%3D179.20%2Clcl%7CNW_013228675.1_prot_XP_013073357.1_11394%7C65.683%7C0.0%2CSCAPER_N%7CPF16501.5%7C2.8e-40%2CSCAPER_N%7CPF16501.5%7C1.4e%2B03%2CRRP7%7CPF12923.7%7C6.3e%2B03%2CRRP7%7CPF12923.7%7C4.6e%2B03%2CRRP7%7CPF12923.7%7C0.041
LSTA.16985.1	transdecoder	mRNA	1	2365	.	+	.	ID=LSTA.16985.1.p1;Parent=GENE.LSTA.16985.1~~LSTA.16985.1.p1;Name=ORF%20type%3Acomplete%20len%3A623%20%28%2B%29%2Cscore%3D179.20%2Clcl%7CNW_013228675.1_prot_XP_013073357.1_11394%7C65.683%7C0.0%2CSCAPER_N%7CPF16501.5%7C2.8e-40%2CSCAPER_N%7CPF16501.5%7C1.4e%2B03%2CRRP7%7CPF12923.7%7C6.3e%2B03%2CRRP7%7CPF12923.7%7C4.6e%2B03%2CRRP7%7CPF12923.7%7C0.041
LSTA.16985.1	transdecoder	five_prime_UTR	1	154	.	+	.	ID=LSTA.16985.1.p1.utr5p1;Parent=LSTA.16985.1.p1
LSTA.16985.1	transdecoder	exon	1	2365	.	+	.	ID=LSTA.16985.1.p1.exon1;Parent=LSTA.16985.1.p1
LSTA.16985.1	transdecoder	CDS	155	2023	.	+	0	ID=cds.LSTA.16985.1.p1;Parent=LSTA.16985.1.p1
LSTA.16985.1	transdecoder	three_prime_UTR	2024	2365	.	+	.	ID=LSTA.16985.1.p1.utr3p1;Parent=LSTA.16985.1.p1
LSTA.16986.1	transdecoder	gene	1	1465	.	+	.	ID=GENE.LSTA.16986.1~~LSTA.16986.1.p1;Name=ORF%20type%3A5prime_partial%20len%3A204%20%28%2B%29%2Cscore%3D33.42%2Clcl%7CNW_013228675.1_prot_XP_013073363.1_11396%7C69.951%7C9.72e-97%2CMAP65_ASE1%7CPF03999.12%7C11%2CMAP65_ASE1%7CPF03999.12%7C2.8e-05
LSTA.16986.1	transdecoder	mRNA	1	1465	.	+	.	ID=LSTA.16986.1.p1;Parent=GENE.LSTA.16986.1~~LSTA.16986.1.p1;Name=ORF%20type%3A5prime_partial%20len%3A204%20%28%2B%29%2Cscore%3D33.42%2Clcl%7CNW_013228675.1_prot_XP_013073363.1_11396%7C69.951%7C9.72e-97%2CMAP65_ASE1%7CPF03999.12%7C11%2CMAP65_ASE1%7CPF03999.12%7C2.8e-05
LSTA.16986.1	transdecoder	exon	1	1465	.	+	.	ID=LSTA.16986.1.p1.exon1;Parent=LSTA.16986.1.p1
LSTA.16986.1	transdecoder	CDS	2	613	.	+	0	ID=cds.LSTA.16986.1.p1;Parent=LSTA.16986.1.p1
LSTA.16986.1	transdecoder	three_prime_UTR	614	1465	.	+	.	ID=LSTA.16986.1.p1.utr3p1;Parent=LSTA.16986.1.p1
# refined start codon: 2 -> 74 (score: 0.365)
LSTA.16987.1	transdecoder	gene	1	3942	.	+	.	ID=GENE.LSTA.16987.1~~LSTA.16987.1.p1;Name=ORF%20type%3Acomplete%20len%3A262%20%28%2B%29%2Cscore%3D85.04%2Clcl%7CNW_013419681.1_prot_XP_013086635.1_23178%7C47.653%7C1.53e-57
LSTA.16987.1	transdecoder	mRNA	1	3942	.	+	.	ID=LSTA.16987.1.p1;Parent=GENE.LSTA.16987.1~~LSTA.16987.1.p1;Name=ORF%20type%3Acomplete%20len%3A262%20%28%2B%29%2Cscore%3D85.04%2Clcl%7CNW_013419681.1_prot_XP_013086635.1_23178%7C47.653%7C1.53e-57
LSTA.16987.1	transdecoder	five_prime_UTR	1	73	.	+	.	ID=LSTA.16987.1.p1.utr5p1;Parent=LSTA.16987.1.p1
LSTA.16987.1	transdecoder	exon	1	3942	.	+	.	ID=LSTA.16987.1.p1.exon1;Parent=LSTA.16987.1.p1
LSTA.16987.1	transdecoder	CDS	74	787	.	+	0	ID=cds.LSTA.16987.1.p1;Parent=LSTA.16987.1.p1
LSTA.16987.1	transdecoder	three_prime_UTR	788	3942	.	+	.	ID=LSTA.16987.1.p1.utr3p1;Parent=LSTA.16987.1.p1
# refined start codon: 2 -> 74 (score: 0.365)
LSTA.16987.2	transdecoder	gene	1	3945	.	+	.	ID=GENE.LSTA.16987.2~~LSTA.16987.2.p1;Name=ORF%20type%3Acomplete%20len%3A262%20%28%2B%29%2Cscore%3D85.04%2Clcl%7CNW_013419681.1_prot_XP_013086635.1_23178%7C47.653%7C1.53e-57
LSTA.16987.2	transdecoder	mRNA	1	3945	.	+	.	ID=LSTA.16987.2.p1;Parent=GENE.LSTA.16987.2~~LSTA.16987.2.p1;Name=ORF%20type%3Acomplete%20len%3A262%20%28%2B%29%2Cscore%3D85.04%2Clcl%7CNW_013419681.1_prot_XP_013086635.1_23178%7C47.653%7C1.53e-57
LSTA.16987.2	transdecoder	five_prime_UTR	1	73	.	+	.	ID=LSTA.16987.2.p1.utr5p1;Parent=LSTA.16987.2.p1
LSTA.16987.2	transdecoder	exon	1	3945	.	+	.	ID=LSTA.16987.2.p1.exon1;Parent=LSTA.16987.2.p1
LSTA.16987.2	transdecoder	CDS	74	787	.	+	0	ID=cds.LSTA.16987.2.p1;Parent=LSTA.16987.2.p1
LSTA.16987.2	transdecoder	three_prime_UTR	788	3945	.	+	.	ID=LSTA.16987.2.p1.utr3p1;Parent=LSTA.16987.2.p1
LSTA.16988.1	transdecoder	gene	1	1371	.	-	.	ID=GENE.LSTA.16988.1~~LSTA.16988.1.p1;Name=ORF%20type%3Acomplete%20len%3A116%20%28-%29%2Cscore%3D-9.20%2CDUF3181%7CPF11378.8%7C1.5e%2B03%2CDUF3181%7CPF11378.8%7C5.5e%2B02%2CDUF3181%7CPF11378.8%7C1.4%2CPPV_E1_C%7CPF00519.17%7C0.41
LSTA.16988.1	transdecoder	mRNA	1	1371	.	-	.	ID=LSTA.16988.1.p1;Parent=GENE.LSTA.16988.1~~LSTA.16988.1.p1;Name=ORF%20type%3Acomplete%20len%3A116%20%28-%29%2Cscore%3D-9.20%2CDUF3181%7CPF11378.8%7C1.5e%2B03%2CDUF3181%7CPF11378.8%7C5.5e%2B02%2CDUF3181%7CPF11378.8%7C1.4%2CPPV_E1_C%7CPF00519.17%7C0.41
LSTA.16988.1	transdecoder	five_prime_UTR	817	1371	.	-	.	ID=LSTA.16988.1.p1.utr5p1;Parent=LSTA.16988.1.p1
LSTA.16988.1	transdecoder	exon	1	1371	.	-	.	ID=LSTA.16988.1.p1.exon1;Parent=LSTA.16988.1.p1
LSTA.16988.1	transdecoder	CDS	469	816	.	-	0	ID=cds.LSTA.16988.1.p1;Parent=LSTA.16988.1.p1
LSTA.16988.1	transdecoder	three_prime_UTR	1	468	.	-	.	ID=LSTA.16988.1.p1.utr3p1;Parent=LSTA.16988.1.p1
LSTA.16989.1	transdecoder	gene	1	2297	.	+	.	ID=GENE.LSTA.16989.1~~LSTA.16989.1.p1;Name=ORF%20type%3Acomplete%20len%3A734%20%28%2B%29%2Cscore%3D209.81%2Clcl%7CNW_013419681.1_prot_XP_013086635.1_23178%7C71.206%7C0.0%2CRhoGEF%7CPF00621.20%7C1.1e-33%2CRhoGEF%7CPF00621.20%7C5.7e%2B03%2CPH_16%7CPF17838.1%7C4.8e-32%2CPH%7CPF00169.29%7C0.0087%2CAPG6_N%7CPF17675.1%7C9.1e%2B03%2CAPG6_N%7CPF17675.1%7C33%2CAPG6_N%7CPF17675.1%7C3.1
LSTA.16989.1	transdecoder	mRNA	1	2297	.	+	.	ID=LSTA.16989.1.p1;Parent=GENE.LSTA.16989.1~~LSTA.16989.1.p1;Name=ORF%20type%3Acomplete%20len%3A734%20%28%2B%29%2Cscore%3D209.81%2Clcl%7CNW_013419681.1_prot_XP_013086635.1_23178%7C71.206%7C0.0%2CRhoGEF%7CPF00621.20%7C1.1e-33%2CRhoGEF%7CPF00621.20%7C5.7e%2B03%2CPH_16%7CPF17838.1%7C4.8e-32%2CPH%7CPF00169.29%7C0.0087%2CAPG6_N%7CPF17675.1%7C9.1e%2B03%2CAPG6_N%7CPF17675.1%7C33%2CAPG6_N%7CPF17675.1%7C3.1
LSTA.16989.1	transdecoder	five_prime_UTR	1	59	.	+	.	ID=LSTA.16989.1.p1.utr5p1;Parent=LSTA.16989.1.p1
LSTA.16989.1	transdecoder	exon	1	2297	.	+	.	ID=LSTA.16989.1.p1.exon1;Parent=LSTA.16989.1.p1
LSTA.16989.1	transdecoder	CDS	60	2261	.	+	0	ID=cds.LSTA.16989.1.p1;Parent=LSTA.16989.1.p1
LSTA.16989.1	transdecoder	three_prime_UTR	2262	2297	.	+	.	ID=LSTA.16989.1.p1.utr3p1;Parent=LSTA.16989.1.p1
LSTA.16989.2	transdecoder	gene	1	2456	.	+	.	ID=GENE.LSTA.16989.2~~LSTA.16989.2.p1;Name=ORF%20type%3Acomplete%20len%3A787%20%28%2B%29%2Cscore%3D219.18%2Clcl%7CNW_013419681.1_prot_XP_013086635.1_23178%7C77.562%7C0.0%2CRhoGEF%7CPF00621.20%7C1.2e-33%2CRhoGEF%7CPF00621.20%7C6.7e%2B03%2CPH_16%7CPF17838.1%7C5.3e-32%2CPH%7CPF00169.29%7C0.0096%2CAPG6_N%7CPF17675.1%7C37%2CAPG6_N%7CPF17675.1%7C4.4
LSTA.16989.2	transdecoder	mRNA	1	2456	.	+	.	ID=LSTA.16989.2.p1;Parent=GENE.LSTA.16989.2~~LSTA.16989.2.p1;Name=ORF%20type%3Acomplete%20len%3A787%20%28%2B%29%2Cscore%3D219.18%2Clcl%7CNW_013419681.1_prot_XP_013086635.1_23178%7C77.562%7C0.0%2CRhoGEF%7CPF00621.20%7C1.2e-33%2CRhoGEF%7CPF00621.20%7C6.7e%2B03%2CPH_16%7CPF17838.1%7C5.3e-32%2CPH%7CPF00169.29%7C0.0096%2CAPG6_N%7CPF17675.1%7C37%2CAPG6_N%7CPF17675.1%7C4.4
LSTA.16989.2	transdecoder	five_prime_UTR	1	59	.	+	.	ID=LSTA.16989.2.p1.utr5p1;Parent=LSTA.16989.2.p1
LSTA.16989.2	transdecoder	exon	1	2456	.	+	.	ID=LSTA.16989.2.p1.exon1;Parent=LSTA.16989.2.p1
LSTA.16989.2	transdecoder	CDS	60	2420	.	+	0	ID=cds.LSTA.16989.2.p1;Parent=LSTA.16989.2.p1
LSTA.16989.2	transdecoder	three_prime_UTR	2421	2456	.	+	.	ID=LSTA.16989.2.p1.utr3p1;Parent=LSTA.16989.2.p1
LSTA.16989.3	transdecoder	gene	1	2456	.	+	.	ID=GENE.LSTA.16989.3~~LSTA.16989.3.p1;Name=ORF%20type%3Acomplete%20len%3A787%20%28%2B%29%2Cscore%3D219.18%2Clcl%7CNW_013419681.1_prot_XP_013086635.1_23178%7C77.562%7C0.0%2CRhoGEF%7CPF00621.20%7C1.2e-33%2CRhoGEF%7CPF00621.20%7C6.7e%2B03%2CPH_16%7CPF17838.1%7C5.3e-32%2CPH%7CPF00169.29%7C0.0096%2CAPG6_N%7CPF17675.1%7C37%2CAPG6_N%7CPF17675.1%7C4.4
LSTA.16989.3	transdecoder	mRNA	1	2456	.	+	.	ID=LSTA.16989.3.p1;Parent=GENE.LSTA.16989.3~~LSTA.16989.3.p1;Name=ORF%20type%3Acomplete%20len%3A787%20%28%2B%29%2Cscore%3D219.18%2Clcl%7CNW_013419681.1_prot_XP_013086635.1_23178%7C77.562%7C0.0%2CRhoGEF%7CPF00621.20%7C1.2e-33%2CRhoGEF%7CPF00621.20%7C6.7e%2B03%2CPH_16%7CPF17838.1%7C5.3e-32%2CPH%7CPF00169.29%7C0.0096%2CAPG6_N%7CPF17675.1%7C37%2CAPG6_N%7CPF17675.1%7C4.4
LSTA.16989.3	transdecoder	five_prime_UTR	1	59	.	+	.	ID=LSTA.16989.3.p1.utr5p1;Parent=LSTA.16989.3.p1
LSTA.16989.3	transdecoder	exon	1	2456	.	+	.	ID=LSTA.16989.3.p1.exon1;Parent=LSTA.16989.3.p1
LSTA.16989.3	transdecoder	CDS	60	2420	.	+	0	ID=cds.LSTA.16989.3.p1;Parent=LSTA.16989.3.p1
LSTA.16989.3	transdecoder	three_prime_UTR	2421	2456	.	+	.	ID=LSTA.16989.3.p1.utr3p1;Parent=LSTA.16989.3.p1
# refined start codon: 1 -> 283 (score: 2.504)
LSTA.16989.4	transdecoder	gene	1	2442	.	+	.	ID=GENE.LSTA.16989.4~~LSTA.16989.4.p1;Name=ORF%20type%3Acomplete%20len%3A802%20%28%2B%29%2Cscore%3D226.13%2Clcl%7CNW_013419681.1_prot_XP_013086635.1_23178%7C75.000%7C0.0%2CRhoGEF%7CPF00621.20%7C1.3e-33%2CRhoGEF%7CPF00621.20%7C6.9e%2B03%2CPH_16%7CPF17838.1%7C5.5e-32%2CPH%7CPF00169.29%7C0.0098%2CAPG6_N%7CPF17675.1%7C37%2CAPG6_N%7CPF17675.1%7C4.5
LSTA.16989.4	transdecoder	mRNA	1	2442	.	+	.	ID=LSTA.16989.4.p1;Parent=GENE.LSTA.16989.4~~LSTA.16989.4.p1;Name=ORF%20type%3Acomplete%20len%3A802%20%28%2B%29%2Cscore%3D226.13%2Clcl%7CNW_013419681.1_prot_XP_013086635.1_23178%7C75.000%7C0.0%2CRhoGEF%7CPF00621.20%7C1.3e-33%2CRhoGEF%7CPF00621.20%7C6.9e%2B03%2CPH_16%7CPF17838.1%7C5.5e-32%2CPH%7CPF00169.29%7C0.0098%2CAPG6_N%7CPF17675.1%7C37%2CAPG6_N%7CPF17675.1%7C4.5
LSTA.16989.4	transdecoder	five_prime_UTR	1	282	.	+	.	ID=LSTA.16989.4.p1.utr5p1;Parent=LSTA.16989.4.p1
LSTA.16989.4	transdecoder	exon	1	2442	.	+	.	ID=LSTA.16989.4.p1.exon1;Parent=LSTA.16989.4.p1
LSTA.16989.4	transdecoder	CDS	283	2406	.	+	0	ID=cds.LSTA.16989.4.p1;Parent=LSTA.16989.4.p1
LSTA.16989.4	transdecoder	three_prime_UTR	2407	2442	.	+	.	ID=LSTA.16989.4.p1.utr3p1;Parent=LSTA.16989.4.p1
# refined start codon: 1 -> 283 (score: 2.504)
LSTA.16989.5	transdecoder	gene	1	2283	.	+	.	ID=GENE.LSTA.16989.5~~LSTA.16989.5.p1;Name=ORF%20type%3Acomplete%20len%3A749%20%28%2B%29%2Cscore%3D216.75%2Clcl%7CNW_013419681.1_prot_XP_013086635.1_23178%7C68.995%7C0.0%2CRhoGEF%7CPF00621.20%7C1.1e-33%2CRhoGEF%7CPF00621.20%7C6e%2B03%2CPH_16%7CPF17838.1%7C5e-32%2CPH%7CPF00169.29%7C0.009
LSTA.16989.5	transdecoder	mRNA	1	2283	.	+	.	ID=LSTA.16989.5.p1;Parent=GENE.LSTA.16989.5~~LSTA.16989.5.p1;Name=ORF%20type%3Acomplete%20len%3A749%20%28%2B%29%2Cscore%3D216.75%2Clcl%7CNW_013419681.1_prot_XP_013086635.1_23178%7C68.995%7C0.0%2CRhoGEF%7CPF00621.20%7C1.1e-33%2CRhoGEF%7CPF00621.20%7C6e%2B03%2CPH_16%7CPF17838.1%7C5e-32%2CPH%7CPF00169.29%7C0.009
LSTA.16989.5	transdecoder	five_prime_UTR	1	282	.	+	.	ID=LSTA.16989.5.p1.utr5p1;Parent=LSTA.16989.5.p1
LSTA.16989.5	transdecoder	exon	1	2283	.	+	.	ID=LSTA.16989.5.p1.exon1;Parent=LSTA.16989.5.p1
LSTA.16989.5	transdecoder	CDS	283	2247	.	+	0	ID=cds.LSTA.16989.5.p1;Parent=LSTA.16989.5.p1
LSTA.16989.5	transdecoder	three_prime_UTR	2248	2283	.	+	.	ID=LSTA.16989.5.p1.utr3p1;Parent=LSTA.16989.5.p1
LSTA.1699.1	transdecoder	gene	1	895	.	+	.	ID=GENE.LSTA.1699.1~~LSTA.1699.1.p1;Name=ORF%20type%3A5prime_partial%20len%3A240%20%28%2B%29%2Cscore%3D24.52%2Clcl%7CNW_011935658.1_prot_XP_019924631.1_13776%7C33.166%7C1.00e-20%2CRota_NS53%7CPF00981.17%7C0.043
LSTA.1699.1	transdecoder	mRNA	1	895	.	+	.	ID=LSTA.1699.1.p1;Parent=GENE.LSTA.1699.1~~LSTA.1699.1.p1;Name=ORF%20type%3A5prime_partial%20len%3A240%20%28%2B%29%2Cscore%3D24.52%2Clcl%7CNW_011935658.1_prot_XP_019924631.1_13776%7C33.166%7C1.00e-20%2CRota_NS53%7CPF00981.17%7C0.043
LSTA.1699.1	transdecoder	exon	1	895	.	+	.	ID=LSTA.1699.1.p1.exon1;Parent=LSTA.1699.1.p1
LSTA.1699.1	transdecoder	CDS	1	720	.	+	0	ID=cds.LSTA.1699.1.p1;Parent=LSTA.1699.1.p1
LSTA.1699.1	transdecoder	three_prime_UTR	721	895	.	+	.	ID=LSTA.1699.1.p1.utr3p1;Parent=LSTA.1699.1.p1
LSTA.16992.1	transdecoder	gene	1	896	.	+	.	ID=GENE.LSTA.16992.1~~LSTA.16992.1.p1;Name=ORF%20type%3A5prime_partial%20len%3A295%20%28%2B%29%2Cscore%3D88.63%2Clcl%7CNC_037592.1_prot_XP_025087120.1_7850%7C46.667%7C7.14e-12%2CEts%7CPF00178.22%7C0.0027%2CLpxI_C%7CPF06230.11%7C0.096
LSTA.16992.1	transdecoder	mRNA	1	896	.	+	.	ID=LSTA.16992.1.p1;Parent=GENE.LSTA.16992.1~~LSTA.16992.1.p1;Name=ORF%20type%3A5prime_partial%20len%3A295%20%28%2B%29%2Cscore%3D88.63%2Clcl%7CNC_037592.1_prot_XP_025087120.1_7850%7C46.667%7C7.14e-12%2CEts%7CPF00178.22%7C0.0027%2CLpxI_C%7CPF06230.11%7C0.096
LSTA.16992.1	transdecoder	exon	1	896	.	+	.	ID=LSTA.16992.1.p1.exon1;Parent=LSTA.16992.1.p1
LSTA.16992.1	transdecoder	CDS	3	887	.	+	0	ID=cds.LSTA.16992.1.p1;Parent=LSTA.16992.1.p1
LSTA.16992.1	transdecoder	three_prime_UTR	888	896	.	+	.	ID=LSTA.16992.1.p1.utr3p1;Parent=LSTA.16992.1.p1
LSTA.16994.1	transdecoder	gene	1	731	.	+	.	ID=GENE.LSTA.16994.1~~LSTA.16994.1.p1;Name=ORF%20type%3A3prime_partial%20len%3A171%20%28%2B%29%2Cscore%3D32.49%2Clcl%7CNW_013415309.1_prot_XP_013085286.1_21974%7C61.379%7C1.42e-59%2CSAM_PNT%7CPF02198.16%7C9.5e-13%2CSAM_3%7CPF18016.1%7C3.4e%2B03%2CSAM_3%7CPF18016.1%7C1.5e%2B04%2CSAM_3%7CPF18016.1%7C0.058
LSTA.16994.1	transdecoder	mRNA	1	731	.	+	.	ID=LSTA.16994.1.p1;Parent=GENE.LSTA.16994.1~~LSTA.16994.1.p1;Name=ORF%20type%3A3prime_partial%20len%3A171%20%28%2B%29%2Cscore%3D32.49%2Clcl%7CNW_013415309.1_prot_XP_013085286.1_21974%7C61.379%7C1.42e-59%2CSAM_PNT%7CPF02198.16%7C9.5e-13%2CSAM_3%7CPF18016.1%7C3.4e%2B03%2CSAM_3%7CPF18016.1%7C1.5e%2B04%2CSAM_3%7CPF18016.1%7C0.058
LSTA.16994.1	transdecoder	five_prime_UTR	1	220	.	+	.	ID=LSTA.16994.1.p1.utr5p1;Parent=LSTA.16994.1.p1
LSTA.16994.1	transdecoder	exon	1	731	.	+	.	ID=LSTA.16994.1.p1.exon1;Parent=LSTA.16994.1.p1
LSTA.16994.1	transdecoder	CDS	221	730	.	+	0	ID=cds.LSTA.16994.1.p1;Parent=LSTA.16994.1.p1
LSTA.16995.1	transdecoder	gene	1	556	.	-	.	ID=GENE.LSTA.16995.1~~LSTA.16995.1.p2;Name=ORF%20type%3Acomplete%20len%3A113%20%28-%29%2Cscore%3D8.16%2CBim_N%7CPF06773.11%7C2.1e%2B03%2CBim_N%7CPF06773.11%7C0.0037
LSTA.16995.1	transdecoder	mRNA	1	556	.	-	.	ID=LSTA.16995.1.p2;Parent=GENE.LSTA.16995.1~~LSTA.16995.1.p2;Name=ORF%20type%3Acomplete%20len%3A113%20%28-%29%2Cscore%3D8.16%2CBim_N%7CPF06773.11%7C2.1e%2B03%2CBim_N%7CPF06773.11%7C0.0037
LSTA.16995.1	transdecoder	exon	1	556	.	-	.	ID=LSTA.16995.1.p2.exon1;Parent=LSTA.16995.1.p2
LSTA.16995.1	transdecoder	CDS	218	556	.	-	0	ID=cds.LSTA.16995.1.p2;Parent=LSTA.16995.1.p2
LSTA.16995.1	transdecoder	three_prime_UTR	1	217	.	-	.	ID=LSTA.16995.1.p2.utr3p1;Parent=LSTA.16995.1.p2
LSTA.16996.1	transdecoder	gene	1	914	.	+	.	ID=GENE.LSTA.16996.1~~LSTA.16996.1.p1;Name=ORF%20type%3Ainternal%20len%3A305%20%28%2B%29%2Cscore%3D86.96%2Clcl%7CNW_013217385.1_prot_XP_013072561.1_10688%7C87.281%7C7.58e-141%2CVPS13_C%7CPF16909.5%7C2.5e-48%2CApt1%7CPF10351.9%7C0.11%2CApt1%7CPF10351.9%7C2.2e%2B02%2CStap_Strp_tox_C%7CPF02876.17%7C0.24
LSTA.16996.1	transdecoder	mRNA	1	914	.	+	.	ID=LSTA.16996.1.p1;Parent=GENE.LSTA.16996.1~~LSTA.16996.1.p1;Name=ORF%20type%3Ainternal%20len%3A305%20%28%2B%29%2Cscore%3D86.96%2Clcl%7CNW_013217385.1_prot_XP_013072561.1_10688%7C87.281%7C7.58e-141%2CVPS13_C%7CPF16909.5%7C2.5e-48%2CApt1%7CPF10351.9%7C0.11%2CApt1%7CPF10351.9%7C2.2e%2B02%2CStap_Strp_tox_C%7CPF02876.17%7C0.24
LSTA.16996.1	transdecoder	exon	1	914	.	+	.	ID=LSTA.16996.1.p1.exon1;Parent=LSTA.16996.1.p1
LSTA.16996.1	transdecoder	CDS	3	914	.	+	0	ID=cds.LSTA.16996.1.p1;Parent=LSTA.16996.1.p1
LSTA.16996.2	transdecoder	gene	1	914	.	+	.	ID=GENE.LSTA.16996.2~~LSTA.16996.2.p1;Name=ORF%20type%3Ainternal%20len%3A305%20%28%2B%29%2Cscore%3D86.96%2Clcl%7CNW_013217385.1_prot_XP_013072561.1_10688%7C87.281%7C7.58e-141%2CVPS13_C%7CPF16909.5%7C2.5e-48%2CApt1%7CPF10351.9%7C0.11%2CApt1%7CPF10351.9%7C2.2e%2B02%2CStap_Strp_tox_C%7CPF02876.17%7C0.24
LSTA.16996.2	transdecoder	mRNA	1	914	.	+	.	ID=LSTA.16996.2.p1;Parent=GENE.LSTA.16996.2~~LSTA.16996.2.p1;Name=ORF%20type%3Ainternal%20len%3A305%20%28%2B%29%2Cscore%3D86.96%2Clcl%7CNW_013217385.1_prot_XP_013072561.1_10688%7C87.281%7C7.58e-141%2CVPS13_C%7CPF16909.5%7C2.5e-48%2CApt1%7CPF10351.9%7C0.11%2CApt1%7CPF10351.9%7C2.2e%2B02%2CStap_Strp_tox_C%7CPF02876.17%7C0.24
LSTA.16996.2	transdecoder	exon	1	914	.	+	.	ID=LSTA.16996.2.p1.exon1;Parent=LSTA.16996.2.p1
LSTA.16996.2	transdecoder	CDS	3	914	.	+	0	ID=cds.LSTA.16996.2.p1;Parent=LSTA.16996.2.p1
LSTA.16997.1	transdecoder	gene	1	1523	.	+	.	ID=GENE.LSTA.16997.1~~LSTA.16997.1.p1;Name=ORF%20type%3Acomplete%20len%3A122%20%28%2B%29%2Cscore%3D68.66%2Clcl%7CNW_018408398.1_prot_XP_021367641.1_24398%7C39.130%7C3.12e-11%2Clcl%7CNW_018408398.1_prot_XP_021367641.1_24398%7C38.202%7C1.22e-10%2CKMP11%7CPF03037.16%7C56%2CKMP11%7CPF03037.16%7C31%2CKMP11%7CPF03037.16%7C23%2CPeptidase_M22%7CPF00814.25%7C3.7%2CKH_1%7CPF00013.29%7C1.8%2CMT0933_antitox%7CPF14013.6%7C2.7%2CMT0933_antitox%7CPF14013.6%7C3.5%2CMT0933_antitox%7CPF14013.6%7C3.5%2CMT0933_antitox%7CPF14013.6%7C3.5%2CMT0933_antitox%7CPF14013.6%7C78
LSTA.16997.1	transdecoder	mRNA	1	1523	.	+	.	ID=LSTA.16997.1.p1;Parent=GENE.LSTA.16997.1~~LSTA.16997.1.p1;Name=ORF%20type%3Acomplete%20len%3A122%20%28%2B%29%2Cscore%3D68.66%2Clcl%7CNW_018408398.1_prot_XP_021367641.1_24398%7C39.130%7C3.12e-11%2Clcl%7CNW_018408398.1_prot_XP_021367641.1_24398%7C38.202%7C1.22e-10%2CKMP11%7CPF03037.16%7C56%2CKMP11%7CPF03037.16%7C31%2CKMP11%7CPF03037.16%7C23%2CPeptidase_M22%7CPF00814.25%7C3.7%2CKH_1%7CPF00013.29%7C1.8%2CMT0933_antitox%7CPF14013.6%7C2.7%2CMT0933_antitox%7CPF14013.6%7C3.5%2CMT0933_antitox%7CPF14013.6%7C3.5%2CMT0933_antitox%7CPF14013.6%7C3.5%2CMT0933_antitox%7CPF14013.6%7C78
LSTA.16997.1	transdecoder	five_prime_UTR	1	682	.	+	.	ID=LSTA.16997.1.p1.utr5p1;Parent=LSTA.16997.1.p1
LSTA.16997.1	transdecoder	exon	1	1523	.	+	.	ID=LSTA.16997.1.p1.exon1;Parent=LSTA.16997.1.p1
LSTA.16997.1	transdecoder	CDS	683	1048	.	+	0	ID=cds.LSTA.16997.1.p1;Parent=LSTA.16997.1.p1
LSTA.16997.1	transdecoder	three_prime_UTR	1049	1523	.	+	.	ID=LSTA.16997.1.p1.utr3p1;Parent=LSTA.16997.1.p1
LSTA.16997.10	transdecoder	gene	1	1523	.	+	.	ID=GENE.LSTA.16997.10~~LSTA.16997.10.p1;Name=ORF%20type%3Acomplete%20len%3A122%20%28%2B%29%2Cscore%3D68.66%2Clcl%7CNW_018408398.1_prot_XP_021367641.1_24398%7C39.130%7C3.12e-11%2Clcl%7CNW_018408398.1_prot_XP_021367641.1_24398%7C38.202%7C1.22e-10%2CKMP11%7CPF03037.16%7C56%2CKMP11%7CPF03037.16%7C31%2CKMP11%7CPF03037.16%7C23%2CPeptidase_M22%7CPF00814.25%7C3.7%2CKH_1%7CPF00013.29%7C1.8%2CMT0933_antitox%7CPF14013.6%7C2.7%2CMT0933_antitox%7CPF14013.6%7C3.5%2CMT0933_antitox%7CPF14013.6%7C3.5%2CMT0933_antitox%7CPF14013.6%7C3.5%2CMT0933_antitox%7CPF14013.6%7C78
LSTA.16997.10	transdecoder	mRNA	1	1523	.	+	.	ID=LSTA.16997.10.p1;Parent=GENE.LSTA.16997.10~~LSTA.16997.10.p1;Name=ORF%20type%3Acomplete%20len%3A122%20%28%2B%29%2Cscore%3D68.66%2Clcl%7CNW_018408398.1_prot_XP_021367641.1_24398%7C39.130%7C3.12e-11%2Clcl%7CNW_018408398.1_prot_XP_021367641.1_24398%7C38.202%7C1.22e-10%2CKMP11%7CPF03037.16%7C56%2CKMP11%7CPF03037.16%7C31%2CKMP11%7CPF03037.16%7C23%2CPeptidase_M22%7CPF00814.25%7C3.7%2CKH_1%7CPF00013.29%7C1.8%2CMT0933_antitox%7CPF14013.6%7C2.7%2CMT0933_antitox%7CPF14013.6%7C3.5%2CMT0933_antitox%7CPF14013.6%7C3.5%2CMT0933_antitox%7CPF14013.6%7C3.5%2CMT0933_antitox%7CPF14013.6%7C78
LSTA.16997.10	transdecoder	five_prime_UTR	1	682	.	+	.	ID=LSTA.16997.10.p1.utr5p1;Parent=LSTA.16997.10.p1
LSTA.16997.10	transdecoder	exon	1	1523	.	+	.	ID=LSTA.16997.10.p1.exon1;Parent=LSTA.16997.10.p1
LSTA.16997.10	transdecoder	CDS	683	1048	.	+	0	ID=cds.LSTA.16997.10.p1;Parent=LSTA.16997.10.p1
LSTA.16997.10	transdecoder	three_prime_UTR	1049	1523	.	+	.	ID=LSTA.16997.10.p1.utr3p1;Parent=LSTA.16997.10.p1
LSTA.16997.3	transdecoder	gene	1	1490	.	+	.	ID=GENE.LSTA.16997.3~~LSTA.16997.3.p1;Name=ORF%20type%3Acomplete%20len%3A111%20%28%2B%29%2Cscore%3D61.13%2Clcl%7CNW_018408398.1_prot_XP_021367641.1_24398%7C40.244%7C2.22e-10%2Clcl%7CNW_018408398.1_prot_XP_021367641.1_24398%7C38.462%7C2.22e-09%2Clcl%7CNW_018408398.1_prot_XP_021367641.1_24398%7C39.506%7C7.85e-09%2CKMP11%7CPF03037.16%7C46%2CKMP11%7CPF03037.16%7C14%2CKMP11%7CPF03037.16%7C16%2CKMP11%7CPF03037.16%7C18%2CPeptidase_M22%7CPF00814.25%7C2.5%2CMT0933_antitox%7CPF14013.6%7C42%2CMT0933_antitox%7CPF14013.6%7C2.8%2CMT0933_antitox%7CPF14013.6%7C12%2CInPase%7CPF18823.1%7C11%2CInPase%7CPF18823.1%7C45%2CInPase%7CPF18823.1%7C30%2CInPase%7CPF18823.1%7C3e%2B02
LSTA.16997.3	transdecoder	mRNA	1	1490	.	+	.	ID=LSTA.16997.3.p1;Parent=GENE.LSTA.16997.3~~LSTA.16997.3.p1;Name=ORF%20type%3Acomplete%20len%3A111%20%28%2B%29%2Cscore%3D61.13%2Clcl%7CNW_018408398.1_prot_XP_021367641.1_24398%7C40.244%7C2.22e-10%2Clcl%7CNW_018408398.1_prot_XP_021367641.1_24398%7C38.462%7C2.22e-09%2Clcl%7CNW_018408398.1_prot_XP_021367641.1_24398%7C39.506%7C7.85e-09%2CKMP11%7CPF03037.16%7C46%2CKMP11%7CPF03037.16%7C14%2CKMP11%7CPF03037.16%7C16%2CKMP11%7CPF03037.16%7C18%2CPeptidase_M22%7CPF00814.25%7C2.5%2CMT0933_antitox%7CPF14013.6%7C42%2CMT0933_antitox%7CPF14013.6%7C2.8%2CMT0933_antitox%7CPF14013.6%7C12%2CInPase%7CPF18823.1%7C11%2CInPase%7CPF18823.1%7C45%2CInPase%7CPF18823.1%7C30%2CInPase%7CPF18823.1%7C3e%2B02
LSTA.16997.3	transdecoder	five_prime_UTR	1	682	.	+	.	ID=LSTA.16997.3.p1.utr5p1;Parent=LSTA.16997.3.p1
LSTA.16997.3	transdecoder	exon	1	1490	.	+	.	ID=LSTA.16997.3.p1.exon1;Parent=LSTA.16997.3.p1
LSTA.16997.3	transdecoder	CDS	683	1015	.	+	0	ID=cds.LSTA.16997.3.p1;Parent=LSTA.16997.3.p1
LSTA.16997.3	transdecoder	three_prime_UTR	1016	1490	.	+	.	ID=LSTA.16997.3.p1.utr3p1;Parent=LSTA.16997.3.p1
LSTA.16997.4	transdecoder	gene	1	1457	.	+	.	ID=GENE.LSTA.16997.4~~LSTA.16997.4.p1;Name=ORF%20type%3Acomplete%20len%3A100%20%28%2B%29%2Cscore%3D54.22%2Clcl%7CNW_018408398.1_prot_XP_021367641.1_24398%7C40.845%7C3.92e-09%2Clcl%7CNW_018408398.1_prot_XP_021367641.1_24398%7C40.845%7C5.41e-08%2Clcl%7CNW_018408398.1_prot_XP_021367641.1_24398%7C38.571%7C1.56e-06%2CKMP11%7CPF03037.16%7C34%2CKMP11%7CPF03037.16%7C9.7%2CPeptidase_M22%7CPF00814.25%7C2.2%2CMT0933_antitox%7CPF14013.6%7C1.6e%2B03%2CInPase%7CPF18823.1%7C23%2CInPase%7CPF18823.1%7C19
LSTA.16997.4	transdecoder	mRNA	1	1457	.	+	.	ID=LSTA.16997.4.p1;Parent=GENE.LSTA.16997.4~~LSTA.16997.4.p1;Name=ORF%20type%3Acomplete%20len%3A100%20%28%2B%29%2Cscore%3D54.22%2Clcl%7CNW_018408398.1_prot_XP_021367641.1_24398%7C40.845%7C3.92e-09%2Clcl%7CNW_018408398.1_prot_XP_021367641.1_24398%7C40.845%7C5.41e-08%2Clcl%7CNW_018408398.1_prot_XP_021367641.1_24398%7C38.571%7C1.56e-06%2CKMP11%7CPF03037.16%7C34%2CKMP11%7CPF03037.16%7C9.7%2CPeptidase_M22%7CPF00814.25%7C2.2%2CMT0933_antitox%7CPF14013.6%7C1.6e%2B03%2CInPase%7CPF18823.1%7C23%2CInPase%7CPF18823.1%7C19
LSTA.16997.4	transdecoder	five_prime_UTR	1	682	.	+	.	ID=LSTA.16997.4.p1.utr5p1;Parent=LSTA.16997.4.p1
LSTA.16997.4	transdecoder	exon	1	1457	.	+	.	ID=LSTA.16997.4.p1.exon1;Parent=LSTA.16997.4.p1
LSTA.16997.4	transdecoder	CDS	683	982	.	+	0	ID=cds.LSTA.16997.4.p1;Parent=LSTA.16997.4.p1
LSTA.16997.4	transdecoder	three_prime_UTR	983	1457	.	+	.	ID=LSTA.16997.4.p1.utr3p1;Parent=LSTA.16997.4.p1
LSTA.16997.5	transdecoder	gene	1	1457	.	+	.	ID=GENE.LSTA.16997.5~~LSTA.16997.5.p1;Name=ORF%20type%3Acomplete%20len%3A100%20%28%2B%29%2Cscore%3D53.60%2Clcl%7CNW_018408398.1_prot_XP_021367641.1_24398%7C40.845%7C3.92e-09%2Clcl%7CNW_018408398.1_prot_XP_021367641.1_24398%7C40.845%7C5.41e-08%2Clcl%7CNW_018408398.1_prot_XP_021367641.1_24398%7C38.571%7C1.56e-06%2CKMP11%7CPF03037.16%7C34%2CKMP11%7CPF03037.16%7C9.7%2CPeptidase_M22%7CPF00814.25%7C2.2%2CMT0933_antitox%7CPF14013.6%7C1.6e%2B03%2CInPase%7CPF18823.1%7C23%2CInPase%7CPF18823.1%7C19
LSTA.16997.5	transdecoder	mRNA	1	1457	.	+	.	ID=LSTA.16997.5.p1;Parent=GENE.LSTA.16997.5~~LSTA.16997.5.p1;Name=ORF%20type%3Acomplete%20len%3A100%20%28%2B%29%2Cscore%3D53.60%2Clcl%7CNW_018408398.1_prot_XP_021367641.1_24398%7C40.845%7C3.92e-09%2Clcl%7CNW_018408398.1_prot_XP_021367641.1_24398%7C40.845%7C5.41e-08%2Clcl%7CNW_018408398.1_prot_XP_021367641.1_24398%7C38.571%7C1.56e-06%2CKMP11%7CPF03037.16%7C34%2CKMP11%7CPF03037.16%7C9.7%2CPeptidase_M22%7CPF00814.25%7C2.2%2CMT0933_antitox%7CPF14013.6%7C1.6e%2B03%2CInPase%7CPF18823.1%7C23%2CInPase%7CPF18823.1%7C19
LSTA.16997.5	transdecoder	five_prime_UTR	1	682	.	+	.	ID=LSTA.16997.5.p1.utr5p1;Parent=LSTA.16997.5.p1
LSTA.16997.5	transdecoder	exon	1	1457	.	+	.	ID=LSTA.16997.5.p1.exon1;Parent=LSTA.16997.5.p1
LSTA.16997.5	transdecoder	CDS	683	982	.	+	0	ID=cds.LSTA.16997.5.p1;Parent=LSTA.16997.5.p1
LSTA.16997.5	transdecoder	three_prime_UTR	983	1457	.	+	.	ID=LSTA.16997.5.p1.utr3p1;Parent=LSTA.16997.5.p1
LSTA.16997.6	transdecoder	gene	1	1490	.	+	.	ID=GENE.LSTA.16997.6~~LSTA.16997.6.p1;Name=ORF%20type%3Acomplete%20len%3A111%20%28%2B%29%2Cscore%3D61.75%2Clcl%7CNW_018408398.1_prot_XP_021367641.1_24398%7C40.244%7C2.22e-10%2Clcl%7CNW_018408398.1_prot_XP_021367641.1_24398%7C38.462%7C2.22e-09%2Clcl%7CNW_018408398.1_prot_XP_021367641.1_24398%7C39.506%7C7.85e-09%2CKMP11%7CPF03037.16%7C46%2CKMP11%7CPF03037.16%7C14%2CKMP11%7CPF03037.16%7C16%2CKMP11%7CPF03037.16%7C18%2CPeptidase_M22%7CPF00814.25%7C2.5%2CMT0933_antitox%7CPF14013.6%7C42%2CMT0933_antitox%7CPF14013.6%7C2.8%2CMT0933_antitox%7CPF14013.6%7C12%2CInPase%7CPF18823.1%7C11%2CInPase%7CPF18823.1%7C45%2CInPase%7CPF18823.1%7C30%2CInPase%7CPF18823.1%7C3e%2B02
LSTA.16997.6	transdecoder	mRNA	1	1490	.	+	.	ID=LSTA.16997.6.p1;Parent=GENE.LSTA.16997.6~~LSTA.16997.6.p1;Name=ORF%20type%3Acomplete%20len%3A111%20%28%2B%29%2Cscore%3D61.75%2Clcl%7CNW_018408398.1_prot_XP_021367641.1_24398%7C40.244%7C2.22e-10%2Clcl%7CNW_018408398.1_prot_XP_021367641.1_24398%7C38.462%7C2.22e-09%2Clcl%7CNW_018408398.1_prot_XP_021367641.1_24398%7C39.506%7C7.85e-09%2CKMP11%7CPF03037.16%7C46%2CKMP11%7CPF03037.16%7C14%2CKMP11%7CPF03037.16%7C16%2CKMP11%7CPF03037.16%7C18%2CPeptidase_M22%7CPF00814.25%7C2.5%2CMT0933_antitox%7CPF14013.6%7C42%2CMT0933_antitox%7CPF14013.6%7C2.8%2CMT0933_antitox%7CPF14013.6%7C12%2CInPase%7CPF18823.1%7C11%2CInPase%7CPF18823.1%7C45%2CInPase%7CPF18823.1%7C30%2CInPase%7CPF18823.1%7C3e%2B02
LSTA.16997.6	transdecoder	five_prime_UTR	1	682	.	+	.	ID=LSTA.16997.6.p1.utr5p1;Parent=LSTA.16997.6.p1
LSTA.16997.6	transdecoder	exon	1	1490	.	+	.	ID=LSTA.16997.6.p1.exon1;Parent=LSTA.16997.6.p1
LSTA.16997.6	transdecoder	CDS	683	1015	.	+	0	ID=cds.LSTA.16997.6.p1;Parent=LSTA.16997.6.p1
LSTA.16997.6	transdecoder	three_prime_UTR	1016	1490	.	+	.	ID=LSTA.16997.6.p1.utr3p1;Parent=LSTA.16997.6.p1
LSTA.16999.1	transdecoder	gene	1	4649	.	+	.	ID=GENE.LSTA.16999.1~~LSTA.16999.1.p1;Name=ORF%20type%3A5prime_partial%20len%3A269%20%28%2B%29%2Cscore%3D77.69%2Clcl%7CNW_013217385.1_prot_XP_013072561.1_10688%7C83.525%7C1.94e-145%2CVPS13_C%7CPF16909.5%7C1.1e-05%2CVPS13_C%7CPF16909.5%7C0.011%2CATG_C%7CPF09333.11%7C4.6e-10%2CMito_carr%7CPF00153.27%7C0.15%2CpKID%7CPF02173.17%7C0.17%2CDUF5073%7CPF16817.5%7C0.46
LSTA.16999.1	transdecoder	mRNA	1	4649	.	+	.	ID=LSTA.16999.1.p1;Parent=GENE.LSTA.16999.1~~LSTA.16999.1.p1;Name=ORF%20type%3A5prime_partial%20len%3A269%20%28%2B%29%2Cscore%3D77.69%2Clcl%7CNW_013217385.1_prot_XP_013072561.1_10688%7C83.525%7C1.94e-145%2CVPS13_C%7CPF16909.5%7C1.1e-05%2CVPS13_C%7CPF16909.5%7C0.011%2CATG_C%7CPF09333.11%7C4.6e-10%2CMito_carr%7CPF00153.27%7C0.15%2CpKID%7CPF02173.17%7C0.17%2CDUF5073%7CPF16817.5%7C0.46
LSTA.16999.1	transdecoder	exon	1	4649	.	+	.	ID=LSTA.16999.1.p1.exon1;Parent=LSTA.16999.1.p1
LSTA.16999.1	transdecoder	CDS	1	807	.	+	0	ID=cds.LSTA.16999.1.p1;Parent=LSTA.16999.1.p1
LSTA.16999.1	transdecoder	three_prime_UTR	808	4649	.	+	.	ID=LSTA.16999.1.p1.utr3p1;Parent=LSTA.16999.1.p1
LSTA.16999.2	transdecoder	gene	1	2697	.	+	.	ID=GENE.LSTA.16999.2~~LSTA.16999.2.p1;Name=ORF%20type%3A5prime_partial%20len%3A269%20%28%2B%29%2Cscore%3D77.69%2Clcl%7CNW_013217385.1_prot_XP_013072561.1_10688%7C83.525%7C1.94e-145%2CVPS13_C%7CPF16909.5%7C1.1e-05%2CVPS13_C%7CPF16909.5%7C0.011%2CATG_C%7CPF09333.11%7C4.6e-10%2CMito_carr%7CPF00153.27%7C0.15%2CpKID%7CPF02173.17%7C0.17%2CDUF5073%7CPF16817.5%7C0.46
LSTA.16999.2	transdecoder	mRNA	1	2697	.	+	.	ID=LSTA.16999.2.p1;Parent=GENE.LSTA.16999.2~~LSTA.16999.2.p1;Name=ORF%20type%3A5prime_partial%20len%3A269%20%28%2B%29%2Cscore%3D77.69%2Clcl%7CNW_013217385.1_prot_XP_013072561.1_10688%7C83.525%7C1.94e-145%2CVPS13_C%7CPF16909.5%7C1.1e-05%2CVPS13_C%7CPF16909.5%7C0.011%2CATG_C%7CPF09333.11%7C4.6e-10%2CMito_carr%7CPF00153.27%7C0.15%2CpKID%7CPF02173.17%7C0.17%2CDUF5073%7CPF16817.5%7C0.46
LSTA.16999.2	transdecoder	exon	1	2697	.	+	.	ID=LSTA.16999.2.p1.exon1;Parent=LSTA.16999.2.p1
LSTA.16999.2	transdecoder	CDS	1	807	.	+	0	ID=cds.LSTA.16999.2.p1;Parent=LSTA.16999.2.p1
LSTA.16999.2	transdecoder	three_prime_UTR	808	2697	.	+	.	ID=LSTA.16999.2.p1.utr3p1;Parent=LSTA.16999.2.p1
LSTA.170.1	transdecoder	gene	1	483	.	+	.	ID=GENE.LSTA.170.1~~LSTA.170.1.p1;Name=ORF%20type%3A5prime_partial%20len%3A120%20%28%2B%29%2Cscore%3D0.03%2Clcl%7CNW_013265880.1_prot_XP_013076427.1_14111%7C30.088%7C5.09e-12%2CIg_3%7CPF13927.6%7C0.0014%2CV-set%7CPF07686.17%7C0.13
LSTA.170.1	transdecoder	mRNA	1	483	.	+	.	ID=LSTA.170.1.p1;Parent=GENE.LSTA.170.1~~LSTA.170.1.p1;Name=ORF%20type%3A5prime_partial%20len%3A120%20%28%2B%29%2Cscore%3D0.03%2Clcl%7CNW_013265880.1_prot_XP_013076427.1_14111%7C30.088%7C5.09e-12%2CIg_3%7CPF13927.6%7C0.0014%2CV-set%7CPF07686.17%7C0.13
LSTA.170.1	transdecoder	exon	1	483	.	+	.	ID=LSTA.170.1.p1.exon1;Parent=LSTA.170.1.p1
LSTA.170.1	transdecoder	CDS	3	362	.	+	0	ID=cds.LSTA.170.1.p1;Parent=LSTA.170.1.p1
LSTA.170.1	transdecoder	three_prime_UTR	363	483	.	+	.	ID=LSTA.170.1.p1.utr3p1;Parent=LSTA.170.1.p1
LSTA.1700.1	transdecoder	gene	1	3348	.	+	.	ID=GENE.LSTA.1700.1~~LSTA.1700.1.p1;Name=ORF%20type%3Acomplete%20len%3A215%20%28%2B%29%2Cscore%3D33.54%2Clcl%7CNW_013193540.1_prot_XP_013088751.1_2758%7C75.701%7C7.09e-122%2CDSPc%7CPF00782.20%7C7.2e-33%2CY_phosphatase%7CPF00102.27%7C3.5e-05%2CThymosin%7CPF01290.20%7C0.11%2CY_phosphatase3%7CPF13350.6%7C1.1
LSTA.1700.1	transdecoder	mRNA	1	3348	.	+	.	ID=LSTA.1700.1.p1;Parent=GENE.LSTA.1700.1~~LSTA.1700.1.p1;Name=ORF%20type%3Acomplete%20len%3A215%20%28%2B%29%2Cscore%3D33.54%2Clcl%7CNW_013193540.1_prot_XP_013088751.1_2758%7C75.701%7C7.09e-122%2CDSPc%7CPF00782.20%7C7.2e-33%2CY_phosphatase%7CPF00102.27%7C3.5e-05%2CThymosin%7CPF01290.20%7C0.11%2CY_phosphatase3%7CPF13350.6%7C1.1
LSTA.1700.1	transdecoder	five_prime_UTR	1	288	.	+	.	ID=LSTA.1700.1.p1.utr5p1;Parent=LSTA.1700.1.p1
LSTA.1700.1	transdecoder	exon	1	3348	.	+	.	ID=LSTA.1700.1.p1.exon1;Parent=LSTA.1700.1.p1
LSTA.1700.1	transdecoder	CDS	289	933	.	+	0	ID=cds.LSTA.1700.1.p1;Parent=LSTA.1700.1.p1
LSTA.1700.1	transdecoder	three_prime_UTR	934	3348	.	+	.	ID=LSTA.1700.1.p1.utr3p1;Parent=LSTA.1700.1.p1
LSTA.17001.1	transdecoder	gene	1	887	.	+	.	ID=GENE.LSTA.17001.1~~LSTA.17001.1.p1;Name=ORF%20type%3A3prime_partial%20len%3A260%20%28%2B%29%2Cscore%3D88.16%2Clcl%7CNC_043011.1_prot_XP_029646073.1_14687%7C51.538%7C2.48e-83%2CSHR-BD%7CPF06650.12%7C7.7e-22
LSTA.17001.1	transdecoder	mRNA	1	887	.	+	.	ID=LSTA.17001.1.p1;Parent=GENE.LSTA.17001.1~~LSTA.17001.1.p1;Name=ORF%20type%3A3prime_partial%20len%3A260%20%28%2B%29%2Cscore%3D88.16%2Clcl%7CNC_043011.1_prot_XP_029646073.1_14687%7C51.538%7C2.48e-83%2CSHR-BD%7CPF06650.12%7C7.7e-22
LSTA.17001.1	transdecoder	five_prime_UTR	1	109	.	+	.	ID=LSTA.17001.1.p1.utr5p1;Parent=LSTA.17001.1.p1
LSTA.17001.1	transdecoder	exon	1	887	.	+	.	ID=LSTA.17001.1.p1.exon1;Parent=LSTA.17001.1.p1
LSTA.17001.1	transdecoder	CDS	110	886	.	+	0	ID=cds.LSTA.17001.1.p1;Parent=LSTA.17001.1.p1
LSTA.17006.1	transdecoder	gene	1	6039	.	+	.	ID=GENE.LSTA.17006.1~~LSTA.17006.1.p1;Name=ORF%20type%3Acomplete%20len%3A165%20%28%2B%29%2Cscore%3D34.03%2Clcl%7CNW_013269306.1_prot_XP_013076661.1_14314%7C77.215%7C2.68e-84%2CSAM_2%7CPF07647.17%7C3.1e-10%2CSAM_1%7CPF00536.30%7C5.9e-09
LSTA.17006.1	transdecoder	mRNA	1	6039	.	+	.	ID=LSTA.17006.1.p1;Parent=GENE.LSTA.17006.1~~LSTA.17006.1.p1;Name=ORF%20type%3Acomplete%20len%3A165%20%28%2B%29%2Cscore%3D34.03%2Clcl%7CNW_013269306.1_prot_XP_013076661.1_14314%7C77.215%7C2.68e-84%2CSAM_2%7CPF07647.17%7C3.1e-10%2CSAM_1%7CPF00536.30%7C5.9e-09
LSTA.17006.1	transdecoder	five_prime_UTR	1	191	.	+	.	ID=LSTA.17006.1.p1.utr5p1;Parent=LSTA.17006.1.p1
LSTA.17006.1	transdecoder	exon	1	6039	.	+	.	ID=LSTA.17006.1.p1.exon1;Parent=LSTA.17006.1.p1
LSTA.17006.1	transdecoder	CDS	192	686	.	+	0	ID=cds.LSTA.17006.1.p1;Parent=LSTA.17006.1.p1
LSTA.17006.1	transdecoder	three_prime_UTR	687	6039	.	+	.	ID=LSTA.17006.1.p1.utr3p1;Parent=LSTA.17006.1.p1
LSTA.17006.2	transdecoder	gene	1	6018	.	+	.	ID=GENE.LSTA.17006.2~~LSTA.17006.2.p1;Name=ORF%20type%3Acomplete%20len%3A165%20%28%2B%29%2Cscore%3D34.03%2Clcl%7CNW_013269306.1_prot_XP_013076661.1_14314%7C77.215%7C2.68e-84%2CSAM_2%7CPF07647.17%7C3.1e-10%2CSAM_1%7CPF00536.30%7C5.9e-09
LSTA.17006.2	transdecoder	mRNA	1	6018	.	+	.	ID=LSTA.17006.2.p1;Parent=GENE.LSTA.17006.2~~LSTA.17006.2.p1;Name=ORF%20type%3Acomplete%20len%3A165%20%28%2B%29%2Cscore%3D34.03%2Clcl%7CNW_013269306.1_prot_XP_013076661.1_14314%7C77.215%7C2.68e-84%2CSAM_2%7CPF07647.17%7C3.1e-10%2CSAM_1%7CPF00536.30%7C5.9e-09
LSTA.17006.2	transdecoder	five_prime_UTR	1	170	.	+	.	ID=LSTA.17006.2.p1.utr5p1;Parent=LSTA.17006.2.p1
LSTA.17006.2	transdecoder	exon	1	6018	.	+	.	ID=LSTA.17006.2.p1.exon1;Parent=LSTA.17006.2.p1
LSTA.17006.2	transdecoder	CDS	171	665	.	+	0	ID=cds.LSTA.17006.2.p1;Parent=LSTA.17006.2.p1
LSTA.17006.2	transdecoder	three_prime_UTR	666	6018	.	+	.	ID=LSTA.17006.2.p1.utr3p1;Parent=LSTA.17006.2.p1
LSTA.17007.1	transdecoder	gene	1	708	.	+	.	ID=GENE.LSTA.17007.1~~LSTA.17007.1.p1;Name=ORF%20type%3Acomplete%20len%3A159%20%28%2B%29%2Cscore%3D22.63%2Clcl%7CNW_013193513.1_prot_XP_013086574.1_2546%7C44.737%7C4.87e-35%2CYqbF%7CPF14553.6%7C0.23
LSTA.17007.1	transdecoder	mRNA	1	708	.	+	.	ID=LSTA.17007.1.p1;Parent=GENE.LSTA.17007.1~~LSTA.17007.1.p1;Name=ORF%20type%3Acomplete%20len%3A159%20%28%2B%29%2Cscore%3D22.63%2Clcl%7CNW_013193513.1_prot_XP_013086574.1_2546%7C44.737%7C4.87e-35%2CYqbF%7CPF14553.6%7C0.23
LSTA.17007.1	transdecoder	five_prime_UTR	1	84	.	+	.	ID=LSTA.17007.1.p1.utr5p1;Parent=LSTA.17007.1.p1
LSTA.17007.1	transdecoder	exon	1	708	.	+	.	ID=LSTA.17007.1.p1.exon1;Parent=LSTA.17007.1.p1
LSTA.17007.1	transdecoder	CDS	85	561	.	+	0	ID=cds.LSTA.17007.1.p1;Parent=LSTA.17007.1.p1
LSTA.17007.1	transdecoder	three_prime_UTR	562	708	.	+	.	ID=LSTA.17007.1.p1.utr3p1;Parent=LSTA.17007.1.p1
LSTA.17008.2	transdecoder	gene	1	318	.	+	.	ID=GENE.LSTA.17008.2~~LSTA.17008.2.p1;Name=ORF%20type%3Ainternal%20len%3A106%20%28%2B%29%2Cscore%3D0.96%2Clcl%7CNW_004798081.1_prot_XP_005109802.1_23248%7C64.706%7C3.51e-18%2CMethyltransf_31%7CPF13847.6%7C0.00039%2CMethyltransf_11%7CPF08241.12%7C0.0055%2CUbie_methyltran%7CPF01209.18%7C0.0056%2CPilI%7CPF10623.9%7C0.028%2CMethyltransf_8%7CPF05148.15%7C0.17
LSTA.17008.2	transdecoder	mRNA	1	318	.	+	.	ID=LSTA.17008.2.p1;Parent=GENE.LSTA.17008.2~~LSTA.17008.2.p1;Name=ORF%20type%3Ainternal%20len%3A106%20%28%2B%29%2Cscore%3D0.96%2Clcl%7CNW_004798081.1_prot_XP_005109802.1_23248%7C64.706%7C3.51e-18%2CMethyltransf_31%7CPF13847.6%7C0.00039%2CMethyltransf_11%7CPF08241.12%7C0.0055%2CUbie_methyltran%7CPF01209.18%7C0.0056%2CPilI%7CPF10623.9%7C0.028%2CMethyltransf_8%7CPF05148.15%7C0.17
LSTA.17008.2	transdecoder	exon	1	318	.	+	.	ID=LSTA.17008.2.p1.exon1;Parent=LSTA.17008.2.p1
LSTA.17008.2	transdecoder	CDS	2	316	.	+	0	ID=cds.LSTA.17008.2.p1;Parent=LSTA.17008.2.p1
LSTA.17009.1	transdecoder	gene	1	467	.	+	.	ID=GENE.LSTA.17009.1~~LSTA.17009.1.p1;Name=ORF%20type%3Ainternal%20len%3A156%20%28%2B%29%2Cscore%3D37.35%2Clcl%7CNW_013269306.1_prot_XP_013076667.1_14319%7C52.740%7C3.55e-52%2CMethyltransf_31%7CPF13847.6%7C6.9e-14%2CMethyltransf_25%7CPF13649.6%7C2.2e-08%2CPCMT%7CPF01135.19%7C1.8e-08%2CUbie_methyltran%7CPF01209.18%7C5.3e-07%2CMethyltransf_11%7CPF08241.12%7C9.4e-06%2CMethyltransf_16%7CPF10294.9%7C0.039%2CDOT1%7CPF08123.13%7C0.07%2CMethyltransf_12%7CPF08242.12%7C0.12
LSTA.17009.1	transdecoder	mRNA	1	467	.	+	.	ID=LSTA.17009.1.p1;Parent=GENE.LSTA.17009.1~~LSTA.17009.1.p1;Name=ORF%20type%3Ainternal%20len%3A156%20%28%2B%29%2Cscore%3D37.35%2Clcl%7CNW_013269306.1_prot_XP_013076667.1_14319%7C52.740%7C3.55e-52%2CMethyltransf_31%7CPF13847.6%7C6.9e-14%2CMethyltransf_25%7CPF13649.6%7C2.2e-08%2CPCMT%7CPF01135.19%7C1.8e-08%2CUbie_methyltran%7CPF01209.18%7C5.3e-07%2CMethyltransf_11%7CPF08241.12%7C9.4e-06%2CMethyltransf_16%7CPF10294.9%7C0.039%2CDOT1%7CPF08123.13%7C0.07%2CMethyltransf_12%7CPF08242.12%7C0.12
LSTA.17009.1	transdecoder	exon	1	467	.	+	.	ID=LSTA.17009.1.p1.exon1;Parent=LSTA.17009.1.p1
LSTA.17009.1	transdecoder	CDS	1	465	.	+	0	ID=cds.LSTA.17009.1.p1;Parent=LSTA.17009.1.p1
LSTA.1701.1	transdecoder	gene	1	7350	.	+	.	ID=GENE.LSTA.1701.1~~LSTA.1701.1.p1;Name=ORF%20type%3Acomplete%20len%3A185%20%28%2B%29%2Cscore%3D16.57%2Clcl%7CNW_018408805.1_prot_XP_021374773.1_30805%7C44.000%7C1.25e-21%2CRota_NS53%7CPF00981.17%7C0.023%2CRota_NS53%7CPF00981.17%7C5e%2B03%2CRVT_1%7CPF00078.27%7C0.13%2CGIY-YIG%7CPF01541.24%7C0.21
LSTA.1701.1	transdecoder	mRNA	1	7350	.	+	.	ID=LSTA.1701.1.p1;Parent=GENE.LSTA.1701.1~~LSTA.1701.1.p1;Name=ORF%20type%3Acomplete%20len%3A185%20%28%2B%29%2Cscore%3D16.57%2Clcl%7CNW_018408805.1_prot_XP_021374773.1_30805%7C44.000%7C1.25e-21%2CRota_NS53%7CPF00981.17%7C0.023%2CRota_NS53%7CPF00981.17%7C5e%2B03%2CRVT_1%7CPF00078.27%7C0.13%2CGIY-YIG%7CPF01541.24%7C0.21
LSTA.1701.1	transdecoder	five_prime_UTR	1	6509	.	+	.	ID=LSTA.1701.1.p1.utr5p1;Parent=LSTA.1701.1.p1
LSTA.1701.1	transdecoder	exon	1	7350	.	+	.	ID=LSTA.1701.1.p1.exon1;Parent=LSTA.1701.1.p1
LSTA.1701.1	transdecoder	CDS	6510	7064	.	+	0	ID=cds.LSTA.1701.1.p1;Parent=LSTA.1701.1.p1
LSTA.1701.1	transdecoder	three_prime_UTR	7065	7350	.	+	.	ID=LSTA.1701.1.p1.utr3p1;Parent=LSTA.1701.1.p1
LSTA.17010.1	transdecoder	gene	1	3333	.	+	.	ID=GENE.LSTA.17010.1~~LSTA.17010.1.p1;Name=ORF%20type%3Acomplete%20len%3A479%20%28%2B%29%2Cscore%3D88.13%2Clcl%7CNW_013269306.1_prot_XP_013076664.1_14316%7C76.860%7C0.0%2CNTP_transferase%7CPF00483.23%7C2.1e-17%2CNTP_transf_3%7CPF12804.7%7C2.9e-12%2CHexapep%7CPF00132.24%7C0.015%2CHexapep%7CPF00132.24%7C0.0043%2CHexapep%7CPF00132.24%7C0.15%2CHexapep%7CPF00132.24%7C2.4e%2B02%2CDUF4954%7CPF16314.5%7C0.00042%2CFucokinase%7CPF07959.12%7C1.7e%2B02%2CFucokinase%7CPF07959.12%7C0.024%2CIspD%7CPF01128.19%7C0.11%2CNYN%7CPF01936.18%7C0.23
LSTA.17010.1	transdecoder	mRNA	1	3333	.	+	.	ID=LSTA.17010.1.p1;Parent=GENE.LSTA.17010.1~~LSTA.17010.1.p1;Name=ORF%20type%3Acomplete%20len%3A479%20%28%2B%29%2Cscore%3D88.13%2Clcl%7CNW_013269306.1_prot_XP_013076664.1_14316%7C76.860%7C0.0%2CNTP_transferase%7CPF00483.23%7C2.1e-17%2CNTP_transf_3%7CPF12804.7%7C2.9e-12%2CHexapep%7CPF00132.24%7C0.015%2CHexapep%7CPF00132.24%7C0.0043%2CHexapep%7CPF00132.24%7C0.15%2CHexapep%7CPF00132.24%7C2.4e%2B02%2CDUF4954%7CPF16314.5%7C0.00042%2CFucokinase%7CPF07959.12%7C1.7e%2B02%2CFucokinase%7CPF07959.12%7C0.024%2CIspD%7CPF01128.19%7C0.11%2CNYN%7CPF01936.18%7C0.23
LSTA.17010.1	transdecoder	five_prime_UTR	1	299	.	+	.	ID=LSTA.17010.1.p1.utr5p1;Parent=LSTA.17010.1.p1
LSTA.17010.1	transdecoder	exon	1	3333	.	+	.	ID=LSTA.17010.1.p1.exon1;Parent=LSTA.17010.1.p1
LSTA.17010.1	transdecoder	CDS	300	1736	.	+	0	ID=cds.LSTA.17010.1.p1;Parent=LSTA.17010.1.p1
LSTA.17010.1	transdecoder	three_prime_UTR	1737	3333	.	+	.	ID=LSTA.17010.1.p1.utr3p1;Parent=LSTA.17010.1.p1
LSTA.17010.10	transdecoder	gene	1	3892	.	+	.	ID=GENE.LSTA.17010.10~~LSTA.17010.10.p1;Name=ORF%20type%3Acomplete%20len%3A479%20%28%2B%29%2Cscore%3D88.13%2Clcl%7CNW_013269306.1_prot_XP_013076664.1_14316%7C76.860%7C0.0%2CNTP_transferase%7CPF00483.23%7C2.1e-17%2CNTP_transf_3%7CPF12804.7%7C2.9e-12%2CHexapep%7CPF00132.24%7C0.015%2CHexapep%7CPF00132.24%7C0.0043%2CHexapep%7CPF00132.24%7C0.15%2CHexapep%7CPF00132.24%7C2.4e%2B02%2CDUF4954%7CPF16314.5%7C0.00042%2CFucokinase%7CPF07959.12%7C1.7e%2B02%2CFucokinase%7CPF07959.12%7C0.024%2CIspD%7CPF01128.19%7C0.11%2CNYN%7CPF01936.18%7C0.23
LSTA.17010.10	transdecoder	mRNA	1	3892	.	+	.	ID=LSTA.17010.10.p1;Parent=GENE.LSTA.17010.10~~LSTA.17010.10.p1;Name=ORF%20type%3Acomplete%20len%3A479%20%28%2B%29%2Cscore%3D88.13%2Clcl%7CNW_013269306.1_prot_XP_013076664.1_14316%7C76.860%7C0.0%2CNTP_transferase%7CPF00483.23%7C2.1e-17%2CNTP_transf_3%7CPF12804.7%7C2.9e-12%2CHexapep%7CPF00132.24%7C0.015%2CHexapep%7CPF00132.24%7C0.0043%2CHexapep%7CPF00132.24%7C0.15%2CHexapep%7CPF00132.24%7C2.4e%2B02%2CDUF4954%7CPF16314.5%7C0.00042%2CFucokinase%7CPF07959.12%7C1.7e%2B02%2CFucokinase%7CPF07959.12%7C0.024%2CIspD%7CPF01128.19%7C0.11%2CNYN%7CPF01936.18%7C0.23
LSTA.17010.10	transdecoder	five_prime_UTR	1	858	.	+	.	ID=LSTA.17010.10.p1.utr5p1;Parent=LSTA.17010.10.p1
LSTA.17010.10	transdecoder	exon	1	3892	.	+	.	ID=LSTA.17010.10.p1.exon1;Parent=LSTA.17010.10.p1
LSTA.17010.10	transdecoder	CDS	859	2295	.	+	0	ID=cds.LSTA.17010.10.p1;Parent=LSTA.17010.10.p1
LSTA.17010.10	transdecoder	three_prime_UTR	2296	3892	.	+	.	ID=LSTA.17010.10.p1.utr3p1;Parent=LSTA.17010.10.p1
LSTA.17010.2	transdecoder	gene	1	3152	.	+	.	ID=GENE.LSTA.17010.2~~LSTA.17010.2.p1;Name=ORF%20type%3Acomplete%20len%3A479%20%28%2B%29%2Cscore%3D88.13%2Clcl%7CNW_013269306.1_prot_XP_013076664.1_14316%7C76.860%7C0.0%2CNTP_transferase%7CPF00483.23%7C2.1e-17%2CNTP_transf_3%7CPF12804.7%7C2.9e-12%2CHexapep%7CPF00132.24%7C0.015%2CHexapep%7CPF00132.24%7C0.0043%2CHexapep%7CPF00132.24%7C0.15%2CHexapep%7CPF00132.24%7C2.4e%2B02%2CDUF4954%7CPF16314.5%7C0.00042%2CFucokinase%7CPF07959.12%7C1.7e%2B02%2CFucokinase%7CPF07959.12%7C0.024%2CIspD%7CPF01128.19%7C0.11%2CNYN%7CPF01936.18%7C0.23
LSTA.17010.2	transdecoder	mRNA	1	3152	.	+	.	ID=LSTA.17010.2.p1;Parent=GENE.LSTA.17010.2~~LSTA.17010.2.p1;Name=ORF%20type%3Acomplete%20len%3A479%20%28%2B%29%2Cscore%3D88.13%2Clcl%7CNW_013269306.1_prot_XP_013076664.1_14316%7C76.860%7C0.0%2CNTP_transferase%7CPF00483.23%7C2.1e-17%2CNTP_transf_3%7CPF12804.7%7C2.9e-12%2CHexapep%7CPF00132.24%7C0.015%2CHexapep%7CPF00132.24%7C0.0043%2CHexapep%7CPF00132.24%7C0.15%2CHexapep%7CPF00132.24%7C2.4e%2B02%2CDUF4954%7CPF16314.5%7C0.00042%2CFucokinase%7CPF07959.12%7C1.7e%2B02%2CFucokinase%7CPF07959.12%7C0.024%2CIspD%7CPF01128.19%7C0.11%2CNYN%7CPF01936.18%7C0.23
LSTA.17010.2	transdecoder	five_prime_UTR	1	118	.	+	.	ID=LSTA.17010.2.p1.utr5p1;Parent=LSTA.17010.2.p1
LSTA.17010.2	transdecoder	exon	1	3152	.	+	.	ID=LSTA.17010.2.p1.exon1;Parent=LSTA.17010.2.p1
LSTA.17010.2	transdecoder	CDS	119	1555	.	+	0	ID=cds.LSTA.17010.2.p1;Parent=LSTA.17010.2.p1
LSTA.17010.2	transdecoder	three_prime_UTR	1556	3152	.	+	.	ID=LSTA.17010.2.p1.utr3p1;Parent=LSTA.17010.2.p1
LSTA.17010.3	transdecoder	gene	1	3550	.	+	.	ID=GENE.LSTA.17010.3~~LSTA.17010.3.p1;Name=ORF%20type%3Acomplete%20len%3A479%20%28%2B%29%2Cscore%3D88.13%2Clcl%7CNW_013269306.1_prot_XP_013076664.1_14316%7C76.860%7C0.0%2CNTP_transferase%7CPF00483.23%7C2.1e-17%2CNTP_transf_3%7CPF12804.7%7C2.9e-12%2CHexapep%7CPF00132.24%7C0.015%2CHexapep%7CPF00132.24%7C0.0043%2CHexapep%7CPF00132.24%7C0.15%2CHexapep%7CPF00132.24%7C2.4e%2B02%2CDUF4954%7CPF16314.5%7C0.00042%2CFucokinase%7CPF07959.12%7C1.7e%2B02%2CFucokinase%7CPF07959.12%7C0.024%2CIspD%7CPF01128.19%7C0.11%2CNYN%7CPF01936.18%7C0.23
LSTA.17010.3	transdecoder	mRNA	1	3550	.	+	.	ID=LSTA.17010.3.p1;Parent=GENE.LSTA.17010.3~~LSTA.17010.3.p1;Name=ORF%20type%3Acomplete%20len%3A479%20%28%2B%29%2Cscore%3D88.13%2Clcl%7CNW_013269306.1_prot_XP_013076664.1_14316%7C76.860%7C0.0%2CNTP_transferase%7CPF00483.23%7C2.1e-17%2CNTP_transf_3%7CPF12804.7%7C2.9e-12%2CHexapep%7CPF00132.24%7C0.015%2CHexapep%7CPF00132.24%7C0.0043%2CHexapep%7CPF00132.24%7C0.15%2CHexapep%7CPF00132.24%7C2.4e%2B02%2CDUF4954%7CPF16314.5%7C0.00042%2CFucokinase%7CPF07959.12%7C1.7e%2B02%2CFucokinase%7CPF07959.12%7C0.024%2CIspD%7CPF01128.19%7C0.11%2CNYN%7CPF01936.18%7C0.23
LSTA.17010.3	transdecoder	five_prime_UTR	1	516	.	+	.	ID=LSTA.17010.3.p1.utr5p1;Parent=LSTA.17010.3.p1
LSTA.17010.3	transdecoder	exon	1	3550	.	+	.	ID=LSTA.17010.3.p1.exon1;Parent=LSTA.17010.3.p1
LSTA.17010.3	transdecoder	CDS	517	1953	.	+	0	ID=cds.LSTA.17010.3.p1;Parent=LSTA.17010.3.p1
LSTA.17010.3	transdecoder	three_prime_UTR	1954	3550	.	+	.	ID=LSTA.17010.3.p1.utr3p1;Parent=LSTA.17010.3.p1
LSTA.17010.4	transdecoder	gene	1	3547	.	+	.	ID=GENE.LSTA.17010.4~~LSTA.17010.4.p1;Name=ORF%20type%3Acomplete%20len%3A479%20%28%2B%29%2Cscore%3D88.13%2Clcl%7CNW_013269306.1_prot_XP_013076664.1_14316%7C76.860%7C0.0%2CNTP_transferase%7CPF00483.23%7C2.1e-17%2CNTP_transf_3%7CPF12804.7%7C2.9e-12%2CHexapep%7CPF00132.24%7C0.015%2CHexapep%7CPF00132.24%7C0.0043%2CHexapep%7CPF00132.24%7C0.15%2CHexapep%7CPF00132.24%7C2.4e%2B02%2CDUF4954%7CPF16314.5%7C0.00042%2CFucokinase%7CPF07959.12%7C1.7e%2B02%2CFucokinase%7CPF07959.12%7C0.024%2CIspD%7CPF01128.19%7C0.11%2CNYN%7CPF01936.18%7C0.23
LSTA.17010.4	transdecoder	mRNA	1	3547	.	+	.	ID=LSTA.17010.4.p1;Parent=GENE.LSTA.17010.4~~LSTA.17010.4.p1;Name=ORF%20type%3Acomplete%20len%3A479%20%28%2B%29%2Cscore%3D88.13%2Clcl%7CNW_013269306.1_prot_XP_013076664.1_14316%7C76.860%7C0.0%2CNTP_transferase%7CPF00483.23%7C2.1e-17%2CNTP_transf_3%7CPF12804.7%7C2.9e-12%2CHexapep%7CPF00132.24%7C0.015%2CHexapep%7CPF00132.24%7C0.0043%2CHexapep%7CPF00132.24%7C0.15%2CHexapep%7CPF00132.24%7C2.4e%2B02%2CDUF4954%7CPF16314.5%7C0.00042%2CFucokinase%7CPF07959.12%7C1.7e%2B02%2CFucokinase%7CPF07959.12%7C0.024%2CIspD%7CPF01128.19%7C0.11%2CNYN%7CPF01936.18%7C0.23
LSTA.17010.4	transdecoder	five_prime_UTR	1	513	.	+	.	ID=LSTA.17010.4.p1.utr5p1;Parent=LSTA.17010.4.p1
LSTA.17010.4	transdecoder	exon	1	3547	.	+	.	ID=LSTA.17010.4.p1.exon1;Parent=LSTA.17010.4.p1
LSTA.17010.4	transdecoder	CDS	514	1950	.	+	0	ID=cds.LSTA.17010.4.p1;Parent=LSTA.17010.4.p1
LSTA.17010.4	transdecoder	three_prime_UTR	1951	3547	.	+	.	ID=LSTA.17010.4.p1.utr3p1;Parent=LSTA.17010.4.p1
LSTA.17010.5	transdecoder	gene	1	3425	.	+	.	ID=GENE.LSTA.17010.5~~LSTA.17010.5.p1;Name=ORF%20type%3Acomplete%20len%3A479%20%28%2B%29%2Cscore%3D88.13%2Clcl%7CNW_013269306.1_prot_XP_013076664.1_14316%7C76.860%7C0.0%2CNTP_transferase%7CPF00483.23%7C2.1e-17%2CNTP_transf_3%7CPF12804.7%7C2.9e-12%2CHexapep%7CPF00132.24%7C0.015%2CHexapep%7CPF00132.24%7C0.0043%2CHexapep%7CPF00132.24%7C0.15%2CHexapep%7CPF00132.24%7C2.4e%2B02%2CDUF4954%7CPF16314.5%7C0.00042%2CFucokinase%7CPF07959.12%7C1.7e%2B02%2CFucokinase%7CPF07959.12%7C0.024%2CIspD%7CPF01128.19%7C0.11%2CNYN%7CPF01936.18%7C0.23
LSTA.17010.5	transdecoder	mRNA	1	3425	.	+	.	ID=LSTA.17010.5.p1;Parent=GENE.LSTA.17010.5~~LSTA.17010.5.p1;Name=ORF%20type%3Acomplete%20len%3A479%20%28%2B%29%2Cscore%3D88.13%2Clcl%7CNW_013269306.1_prot_XP_013076664.1_14316%7C76.860%7C0.0%2CNTP_transferase%7CPF00483.23%7C2.1e-17%2CNTP_transf_3%7CPF12804.7%7C2.9e-12%2CHexapep%7CPF00132.24%7C0.015%2CHexapep%7CPF00132.24%7C0.0043%2CHexapep%7CPF00132.24%7C0.15%2CHexapep%7CPF00132.24%7C2.4e%2B02%2CDUF4954%7CPF16314.5%7C0.00042%2CFucokinase%7CPF07959.12%7C1.7e%2B02%2CFucokinase%7CPF07959.12%7C0.024%2CIspD%7CPF01128.19%7C0.11%2CNYN%7CPF01936.18%7C0.23
LSTA.17010.5	transdecoder	five_prime_UTR	1	391	.	+	.	ID=LSTA.17010.5.p1.utr5p1;Parent=LSTA.17010.5.p1
LSTA.17010.5	transdecoder	exon	1	3425	.	+	.	ID=LSTA.17010.5.p1.exon1;Parent=LSTA.17010.5.p1
LSTA.17010.5	transdecoder	CDS	392	1828	.	+	0	ID=cds.LSTA.17010.5.p1;Parent=LSTA.17010.5.p1
LSTA.17010.5	transdecoder	three_prime_UTR	1829	3425	.	+	.	ID=LSTA.17010.5.p1.utr3p1;Parent=LSTA.17010.5.p1
LSTA.17010.6	transdecoder	gene	1	3422	.	+	.	ID=GENE.LSTA.17010.6~~LSTA.17010.6.p1;Name=ORF%20type%3Acomplete%20len%3A479%20%28%2B%29%2Cscore%3D88.13%2Clcl%7CNW_013269306.1_prot_XP_013076664.1_14316%7C76.860%7C0.0%2CNTP_transferase%7CPF00483.23%7C2.1e-17%2CNTP_transf_3%7CPF12804.7%7C2.9e-12%2CHexapep%7CPF00132.24%7C0.015%2CHexapep%7CPF00132.24%7C0.0043%2CHexapep%7CPF00132.24%7C0.15%2CHexapep%7CPF00132.24%7C2.4e%2B02%2CDUF4954%7CPF16314.5%7C0.00042%2CFucokinase%7CPF07959.12%7C1.7e%2B02%2CFucokinase%7CPF07959.12%7C0.024%2CIspD%7CPF01128.19%7C0.11%2CNYN%7CPF01936.18%7C0.23
LSTA.17010.6	transdecoder	mRNA	1	3422	.	+	.	ID=LSTA.17010.6.p1;Parent=GENE.LSTA.17010.6~~LSTA.17010.6.p1;Name=ORF%20type%3Acomplete%20len%3A479%20%28%2B%29%2Cscore%3D88.13%2Clcl%7CNW_013269306.1_prot_XP_013076664.1_14316%7C76.860%7C0.0%2CNTP_transferase%7CPF00483.23%7C2.1e-17%2CNTP_transf_3%7CPF12804.7%7C2.9e-12%2CHexapep%7CPF00132.24%7C0.015%2CHexapep%7CPF00132.24%7C0.0043%2CHexapep%7CPF00132.24%7C0.15%2CHexapep%7CPF00132.24%7C2.4e%2B02%2CDUF4954%7CPF16314.5%7C0.00042%2CFucokinase%7CPF07959.12%7C1.7e%2B02%2CFucokinase%7CPF07959.12%7C0.024%2CIspD%7CPF01128.19%7C0.11%2CNYN%7CPF01936.18%7C0.23
LSTA.17010.6	transdecoder	five_prime_UTR	1	388	.	+	.	ID=LSTA.17010.6.p1.utr5p1;Parent=LSTA.17010.6.p1
LSTA.17010.6	transdecoder	exon	1	3422	.	+	.	ID=LSTA.17010.6.p1.exon1;Parent=LSTA.17010.6.p1
LSTA.17010.6	transdecoder	CDS	389	1825	.	+	0	ID=cds.LSTA.17010.6.p1;Parent=LSTA.17010.6.p1
LSTA.17010.6	transdecoder	three_prime_UTR	1826	3422	.	+	.	ID=LSTA.17010.6.p1.utr3p1;Parent=LSTA.17010.6.p1
LSTA.17010.7	transdecoder	gene	1	6634	.	+	.	ID=GENE.LSTA.17010.7~~LSTA.17010.7.p1;Name=ORF%20type%3Acomplete%20len%3A479%20%28%2B%29%2Cscore%3D88.13%2Clcl%7CNW_013269306.1_prot_XP_013076664.1_14316%7C76.860%7C0.0%2CNTP_transferase%7CPF00483.23%7C2.1e-17%2CNTP_transf_3%7CPF12804.7%7C2.9e-12%2CHexapep%7CPF00132.24%7C0.015%2CHexapep%7CPF00132.24%7C0.0043%2CHexapep%7CPF00132.24%7C0.15%2CHexapep%7CPF00132.24%7C2.4e%2B02%2CDUF4954%7CPF16314.5%7C0.00042%2CFucokinase%7CPF07959.12%7C1.7e%2B02%2CFucokinase%7CPF07959.12%7C0.024%2CIspD%7CPF01128.19%7C0.11%2CNYN%7CPF01936.18%7C0.23
LSTA.17010.7	transdecoder	mRNA	1	6634	.	+	.	ID=LSTA.17010.7.p1;Parent=GENE.LSTA.17010.7~~LSTA.17010.7.p1;Name=ORF%20type%3Acomplete%20len%3A479%20%28%2B%29%2Cscore%3D88.13%2Clcl%7CNW_013269306.1_prot_XP_013076664.1_14316%7C76.860%7C0.0%2CNTP_transferase%7CPF00483.23%7C2.1e-17%2CNTP_transf_3%7CPF12804.7%7C2.9e-12%2CHexapep%7CPF00132.24%7C0.015%2CHexapep%7CPF00132.24%7C0.0043%2CHexapep%7CPF00132.24%7C0.15%2CHexapep%7CPF00132.24%7C2.4e%2B02%2CDUF4954%7CPF16314.5%7C0.00042%2CFucokinase%7CPF07959.12%7C1.7e%2B02%2CFucokinase%7CPF07959.12%7C0.024%2CIspD%7CPF01128.19%7C0.11%2CNYN%7CPF01936.18%7C0.23
LSTA.17010.7	transdecoder	five_prime_UTR	1	3600	.	+	.	ID=LSTA.17010.7.p1.utr5p1;Parent=LSTA.17010.7.p1
LSTA.17010.7	transdecoder	exon	1	6634	.	+	.	ID=LSTA.17010.7.p1.exon1;Parent=LSTA.17010.7.p1
LSTA.17010.7	transdecoder	CDS	3601	5037	.	+	0	ID=cds.LSTA.17010.7.p1;Parent=LSTA.17010.7.p1
LSTA.17010.7	transdecoder	three_prime_UTR	5038	6634	.	+	.	ID=LSTA.17010.7.p1.utr3p1;Parent=LSTA.17010.7.p1
LSTA.17010.8	transdecoder	gene	1	3189	.	+	.	ID=GENE.LSTA.17010.8~~LSTA.17010.8.p1;Name=ORF%20type%3Acomplete%20len%3A479%20%28%2B%29%2Cscore%3D88.13%2Clcl%7CNW_013269306.1_prot_XP_013076664.1_14316%7C76.860%7C0.0%2CNTP_transferase%7CPF00483.23%7C2.1e-17%2CNTP_transf_3%7CPF12804.7%7C2.9e-12%2CHexapep%7CPF00132.24%7C0.015%2CHexapep%7CPF00132.24%7C0.0043%2CHexapep%7CPF00132.24%7C0.15%2CHexapep%7CPF00132.24%7C2.4e%2B02%2CDUF4954%7CPF16314.5%7C0.00042%2CFucokinase%7CPF07959.12%7C1.7e%2B02%2CFucokinase%7CPF07959.12%7C0.024%2CIspD%7CPF01128.19%7C0.11%2CNYN%7CPF01936.18%7C0.23
LSTA.17010.8	transdecoder	mRNA	1	3189	.	+	.	ID=LSTA.17010.8.p1;Parent=GENE.LSTA.17010.8~~LSTA.17010.8.p1;Name=ORF%20type%3Acomplete%20len%3A479%20%28%2B%29%2Cscore%3D88.13%2Clcl%7CNW_013269306.1_prot_XP_013076664.1_14316%7C76.860%7C0.0%2CNTP_transferase%7CPF00483.23%7C2.1e-17%2CNTP_transf_3%7CPF12804.7%7C2.9e-12%2CHexapep%7CPF00132.24%7C0.015%2CHexapep%7CPF00132.24%7C0.0043%2CHexapep%7CPF00132.24%7C0.15%2CHexapep%7CPF00132.24%7C2.4e%2B02%2CDUF4954%7CPF16314.5%7C0.00042%2CFucokinase%7CPF07959.12%7C1.7e%2B02%2CFucokinase%7CPF07959.12%7C0.024%2CIspD%7CPF01128.19%7C0.11%2CNYN%7CPF01936.18%7C0.23
LSTA.17010.8	transdecoder	five_prime_UTR	1	155	.	+	.	ID=LSTA.17010.8.p1.utr5p1;Parent=LSTA.17010.8.p1
LSTA.17010.8	transdecoder	exon	1	3189	.	+	.	ID=LSTA.17010.8.p1.exon1;Parent=LSTA.17010.8.p1
LSTA.17010.8	transdecoder	CDS	156	1592	.	+	0	ID=cds.LSTA.17010.8.p1;Parent=LSTA.17010.8.p1
LSTA.17010.8	transdecoder	three_prime_UTR	1593	3189	.	+	.	ID=LSTA.17010.8.p1.utr3p1;Parent=LSTA.17010.8.p1
LSTA.17010.9	transdecoder	gene	1	3353	.	+	.	ID=GENE.LSTA.17010.9~~LSTA.17010.9.p1;Name=ORF%20type%3Acomplete%20len%3A479%20%28%2B%29%2Cscore%3D88.13%2Clcl%7CNW_013269306.1_prot_XP_013076664.1_14316%7C76.860%7C0.0%2CNTP_transferase%7CPF00483.23%7C2.1e-17%2CNTP_transf_3%7CPF12804.7%7C2.9e-12%2CHexapep%7CPF00132.24%7C0.015%2CHexapep%7CPF00132.24%7C0.0043%2CHexapep%7CPF00132.24%7C0.15%2CHexapep%7CPF00132.24%7C2.4e%2B02%2CDUF4954%7CPF16314.5%7C0.00042%2CFucokinase%7CPF07959.12%7C1.7e%2B02%2CFucokinase%7CPF07959.12%7C0.024%2CIspD%7CPF01128.19%7C0.11%2CNYN%7CPF01936.18%7C0.23
LSTA.17010.9	transdecoder	mRNA	1	3353	.	+	.	ID=LSTA.17010.9.p1;Parent=GENE.LSTA.17010.9~~LSTA.17010.9.p1;Name=ORF%20type%3Acomplete%20len%3A479%20%28%2B%29%2Cscore%3D88.13%2Clcl%7CNW_013269306.1_prot_XP_013076664.1_14316%7C76.860%7C0.0%2CNTP_transferase%7CPF00483.23%7C2.1e-17%2CNTP_transf_3%7CPF12804.7%7C2.9e-12%2CHexapep%7CPF00132.24%7C0.015%2CHexapep%7CPF00132.24%7C0.0043%2CHexapep%7CPF00132.24%7C0.15%2CHexapep%7CPF00132.24%7C2.4e%2B02%2CDUF4954%7CPF16314.5%7C0.00042%2CFucokinase%7CPF07959.12%7C1.7e%2B02%2CFucokinase%7CPF07959.12%7C0.024%2CIspD%7CPF01128.19%7C0.11%2CNYN%7CPF01936.18%7C0.23
LSTA.17010.9	transdecoder	five_prime_UTR	1	319	.	+	.	ID=LSTA.17010.9.p1.utr5p1;Parent=LSTA.17010.9.p1
LSTA.17010.9	transdecoder	exon	1	3353	.	+	.	ID=LSTA.17010.9.p1.exon1;Parent=LSTA.17010.9.p1
LSTA.17010.9	transdecoder	CDS	320	1756	.	+	0	ID=cds.LSTA.17010.9.p1;Parent=LSTA.17010.9.p1
LSTA.17010.9	transdecoder	three_prime_UTR	1757	3353	.	+	.	ID=LSTA.17010.9.p1.utr3p1;Parent=LSTA.17010.9.p1
LSTA.17012.1	transdecoder	gene	1	1032	.	+	.	ID=GENE.LSTA.17012.1~~LSTA.17012.1.p1;Name=ORF%20type%3Acomplete%20len%3A149%20%28%2B%29%2Cscore%3D15.10%2Clcl%7CNW_013269306.1_prot_XP_013076669.1_14317%7C92.568%7C5.35e-104%2CSAM_1%7CPF00536.30%7C1.1e-11%2CSAM_2%7CPF07647.17%7C4.2e-08%2CSAM_PNT%7CPF02198.16%7C0.00061
LSTA.17012.1	transdecoder	mRNA	1	1032	.	+	.	ID=LSTA.17012.1.p1;Parent=GENE.LSTA.17012.1~~LSTA.17012.1.p1;Name=ORF%20type%3Acomplete%20len%3A149%20%28%2B%29%2Cscore%3D15.10%2Clcl%7CNW_013269306.1_prot_XP_013076669.1_14317%7C92.568%7C5.35e-104%2CSAM_1%7CPF00536.30%7C1.1e-11%2CSAM_2%7CPF07647.17%7C4.2e-08%2CSAM_PNT%7CPF02198.16%7C0.00061
LSTA.17012.1	transdecoder	five_prime_UTR	1	23	.	+	.	ID=LSTA.17012.1.p1.utr5p1;Parent=LSTA.17012.1.p1
LSTA.17012.1	transdecoder	exon	1	1032	.	+	.	ID=LSTA.17012.1.p1.exon1;Parent=LSTA.17012.1.p1
LSTA.17012.1	transdecoder	CDS	24	470	.	+	0	ID=cds.LSTA.17012.1.p1;Parent=LSTA.17012.1.p1
LSTA.17012.1	transdecoder	three_prime_UTR	471	1032	.	+	.	ID=LSTA.17012.1.p1.utr3p1;Parent=LSTA.17012.1.p1
LSTA.17013.1	transdecoder	gene	1	2526	.	+	.	ID=GENE.LSTA.17013.1~~LSTA.17013.1.p1;Name=ORF%20type%3Acomplete%20len%3A355%20%28%2B%29%2Cscore%3D98.84%2Clcl%7CNW_004798081.1_prot_XP_005109802.1_23248%7C76.554%7C0.0%2CMethyltransf_31%7CPF13847.6%7C5.9e-29%2CMethyltransf_25%7CPF13649.6%7C2e-16%2CMethyltransf_11%7CPF08241.12%7C1.1e-15%2CMethyltransf_23%7CPF13489.6%7C7.3e-13%2CUbie_methyltran%7CPF01209.18%7C1.8e-12%2CMethyltransf_12%7CPF08242.12%7C5.6e-09%2CPCMT%7CPF01135.19%7C2.1e-05%2CPrmA%7CPF06325.13%7C0.0022%2CMTS%7CPF05175.14%7C0.0074%2CMethyltransf_8%7CPF05148.15%7C0.0073%2CFtsJ%7CPF01728.19%7C0.01%2CMetW%7CPF07021.12%7C0.52%2CDOT1%7CPF08123.13%7C0.069%2CCMAS%7CPF02353.20%7C0.22
LSTA.17013.1	transdecoder	mRNA	1	2526	.	+	.	ID=LSTA.17013.1.p1;Parent=GENE.LSTA.17013.1~~LSTA.17013.1.p1;Name=ORF%20type%3Acomplete%20len%3A355%20%28%2B%29%2Cscore%3D98.84%2Clcl%7CNW_004798081.1_prot_XP_005109802.1_23248%7C76.554%7C0.0%2CMethyltransf_31%7CPF13847.6%7C5.9e-29%2CMethyltransf_25%7CPF13649.6%7C2e-16%2CMethyltransf_11%7CPF08241.12%7C1.1e-15%2CMethyltransf_23%7CPF13489.6%7C7.3e-13%2CUbie_methyltran%7CPF01209.18%7C1.8e-12%2CMethyltransf_12%7CPF08242.12%7C5.6e-09%2CPCMT%7CPF01135.19%7C2.1e-05%2CPrmA%7CPF06325.13%7C0.0022%2CMTS%7CPF05175.14%7C0.0074%2CMethyltransf_8%7CPF05148.15%7C0.0073%2CFtsJ%7CPF01728.19%7C0.01%2CMetW%7CPF07021.12%7C0.52%2CDOT1%7CPF08123.13%7C0.069%2CCMAS%7CPF02353.20%7C0.22
LSTA.17013.1	transdecoder	five_prime_UTR	1	133	.	+	.	ID=LSTA.17013.1.p1.utr5p1;Parent=LSTA.17013.1.p1
LSTA.17013.1	transdecoder	exon	1	2526	.	+	.	ID=LSTA.17013.1.p1.exon1;Parent=LSTA.17013.1.p1
LSTA.17013.1	transdecoder	CDS	134	1198	.	+	0	ID=cds.LSTA.17013.1.p1;Parent=LSTA.17013.1.p1
LSTA.17013.1	transdecoder	three_prime_UTR	1199	2526	.	+	.	ID=LSTA.17013.1.p1.utr3p1;Parent=LSTA.17013.1.p1
LSTA.17014.1	transdecoder	gene	1	2091	.	+	.	ID=GENE.LSTA.17014.1~~LSTA.17014.1.p1;Name=ORF%20type%3A5prime_partial%20len%3A499%20%28%2B%29%2Cscore%3D62.72%2Clcl%7CNC_035781.1_prot_XP_022314496.1_8591%7C40.000%7C6.16e-08%2Clcl%7CNC_035781.1_prot_XP_022314496.1_8591%7C40.000%7C7.50e-08%2Clcl%7CNC_035781.1_prot_XP_022314496.1_8591%7C40.506%7C9.54e-08%2Clcl%7CNC_035781.1_prot_XP_022314496.1_8591%7C40.000%7C1.06e-07%2Clcl%7CNC_035781.1_prot_XP_022314496.1_8591%7C40.000%7C1.07e-07%2Clcl%7CNC_035781.1_prot_XP_022314496.1_8591%7C38.750%7C2.41e-07%2Clcl%7CNC_035781.1_prot_XP_022314496.1_8591%7C38.750%7C3.96e-07%2Clcl%7CNC_035781.1_prot_XP_022314496.1_8591%7C38.750%7C1.27e-06%2Clcl%7CNC_035781.1_prot_XP_022314496.1_8591%7C38.158%7C5.99e-06%2Clcl%7CNC_035781.1_prot_XP_022314496.1_8591%7C38.750%7C9.60e-06
LSTA.17014.1	transdecoder	mRNA	1	2091	.	+	.	ID=LSTA.17014.1.p1;Parent=GENE.LSTA.17014.1~~LSTA.17014.1.p1;Name=ORF%20type%3A5prime_partial%20len%3A499%20%28%2B%29%2Cscore%3D62.72%2Clcl%7CNC_035781.1_prot_XP_022314496.1_8591%7C40.000%7C6.16e-08%2Clcl%7CNC_035781.1_prot_XP_022314496.1_8591%7C40.000%7C7.50e-08%2Clcl%7CNC_035781.1_prot_XP_022314496.1_8591%7C40.506%7C9.54e-08%2Clcl%7CNC_035781.1_prot_XP_022314496.1_8591%7C40.000%7C1.06e-07%2Clcl%7CNC_035781.1_prot_XP_022314496.1_8591%7C40.000%7C1.07e-07%2Clcl%7CNC_035781.1_prot_XP_022314496.1_8591%7C38.750%7C2.41e-07%2Clcl%7CNC_035781.1_prot_XP_022314496.1_8591%7C38.750%7C3.96e-07%2Clcl%7CNC_035781.1_prot_XP_022314496.1_8591%7C38.750%7C1.27e-06%2Clcl%7CNC_035781.1_prot_XP_022314496.1_8591%7C38.158%7C5.99e-06%2Clcl%7CNC_035781.1_prot_XP_022314496.1_8591%7C38.750%7C9.60e-06
LSTA.17014.1	transdecoder	exon	1	2091	.	+	.	ID=LSTA.17014.1.p1.exon1;Parent=LSTA.17014.1.p1
LSTA.17014.1	transdecoder	CDS	2	1498	.	+	0	ID=cds.LSTA.17014.1.p1;Parent=LSTA.17014.1.p1
LSTA.17014.1	transdecoder	three_prime_UTR	1499	2091	.	+	.	ID=LSTA.17014.1.p1.utr3p1;Parent=LSTA.17014.1.p1
LSTA.17015.1	transdecoder	gene	1	1690	.	+	.	ID=GENE.LSTA.17015.1~~LSTA.17015.1.p1;Name=ORF%20type%3A3prime_partial%20len%3A476%20%28%2B%29%2Cscore%3D56.14%2Clcl%7CNW_013516965.1_prot_XP_013064314.1_35890%7C34.694%7C2.20e-35
LSTA.17015.1	transdecoder	mRNA	1	1690	.	+	.	ID=LSTA.17015.1.p1;Parent=GENE.LSTA.17015.1~~LSTA.17015.1.p1;Name=ORF%20type%3A3prime_partial%20len%3A476%20%28%2B%29%2Cscore%3D56.14%2Clcl%7CNW_013516965.1_prot_XP_013064314.1_35890%7C34.694%7C2.20e-35
LSTA.17015.1	transdecoder	five_prime_UTR	1	265	.	+	.	ID=LSTA.17015.1.p1.utr5p1;Parent=LSTA.17015.1.p1
LSTA.17015.1	transdecoder	exon	1	1690	.	+	.	ID=LSTA.17015.1.p1.exon1;Parent=LSTA.17015.1.p1
LSTA.17015.1	transdecoder	CDS	266	1690	.	+	0	ID=cds.LSTA.17015.1.p1;Parent=LSTA.17015.1.p1
LSTA.17017.1	transdecoder	gene	1	810	.	-	.	ID=GENE.LSTA.17017.1~~LSTA.17017.1.p1;Name=ORF%20type%3A3prime_partial%20len%3A106%20%28-%29%2Cscore%3D5.57%2Clcl%7CNW_013437527.1_prot_XP_013091471.1_27470%7C59.756%7C5.71e-28%2CDUF4519%7CPF15012.6%7C68
LSTA.17017.1	transdecoder	mRNA	1	810	.	-	.	ID=LSTA.17017.1.p1;Parent=GENE.LSTA.17017.1~~LSTA.17017.1.p1;Name=ORF%20type%3A3prime_partial%20len%3A106%20%28-%29%2Cscore%3D5.57%2Clcl%7CNW_013437527.1_prot_XP_013091471.1_27470%7C59.756%7C5.71e-28%2CDUF4519%7CPF15012.6%7C68
LSTA.17017.1	transdecoder	five_prime_UTR	316	810	.	-	.	ID=LSTA.17017.1.p1.utr5p1;Parent=LSTA.17017.1.p1
LSTA.17017.1	transdecoder	exon	1	810	.	-	.	ID=LSTA.17017.1.p1.exon1;Parent=LSTA.17017.1.p1
LSTA.17017.1	transdecoder	CDS	1	315	.	-	0	ID=cds.LSTA.17017.1.p1;Parent=LSTA.17017.1.p1
LSTA.17018.1	transdecoder	gene	1	1726	.	+	.	ID=GENE.LSTA.17018.1~~LSTA.17018.1.p1;Name=ORF%20type%3A3prime_partial%20len%3A528%20%28%2B%29%2Cscore%3D94.99%2Clcl%7CNC_037600.1_prot_XP_025113384.1_33377%7C47.340%7C6.15e-48%2C7tm_1%7CPF00001.21%7C1.9e-16%2CDUF4719%7CPF15843.5%7C2.2e%2B03%2CDUF4719%7CPF15843.5%7C0.54%2CSLAC1%7CPF03595.17%7C68%2CSLAC1%7CPF03595.17%7C0.45%2CNICE-3%7CPF07406.11%7C1.2e%2B04%2CNICE-3%7CPF07406.11%7C0.15%2CPRA1%7CPF03208.19%7C6.7%2CPRA1%7CPF03208.19%7C13
LSTA.17018.1	transdecoder	mRNA	1	1726	.	+	.	ID=LSTA.17018.1.p1;Parent=GENE.LSTA.17018.1~~LSTA.17018.1.p1;Name=ORF%20type%3A3prime_partial%20len%3A528%20%28%2B%29%2Cscore%3D94.99%2Clcl%7CNC_037600.1_prot_XP_025113384.1_33377%7C47.340%7C6.15e-48%2C7tm_1%7CPF00001.21%7C1.9e-16%2CDUF4719%7CPF15843.5%7C2.2e%2B03%2CDUF4719%7CPF15843.5%7C0.54%2CSLAC1%7CPF03595.17%7C68%2CSLAC1%7CPF03595.17%7C0.45%2CNICE-3%7CPF07406.11%7C1.2e%2B04%2CNICE-3%7CPF07406.11%7C0.15%2CPRA1%7CPF03208.19%7C6.7%2CPRA1%7CPF03208.19%7C13
LSTA.17018.1	transdecoder	five_prime_UTR	1	144	.	+	.	ID=LSTA.17018.1.p1.utr5p1;Parent=LSTA.17018.1.p1
LSTA.17018.1	transdecoder	exon	1	1726	.	+	.	ID=LSTA.17018.1.p1.exon1;Parent=LSTA.17018.1.p1
LSTA.17018.1	transdecoder	CDS	145	1725	.	+	0	ID=cds.LSTA.17018.1.p1;Parent=LSTA.17018.1.p1
LSTA.17018.2	transdecoder	gene	1	2191	.	+	.	ID=GENE.LSTA.17018.2~~LSTA.17018.2.p1;Name=ORF%20type%3A3prime_partial%20len%3A453%20%28%2B%29%2Cscore%3D88.08%2Clcl%7CNC_037600.1_prot_XP_025113384.1_33377%7C41.593%7C4.00e-16%2C7tm_1%7CPF00001.21%7C0.037%2CNICE-3%7CPF07406.11%7C0.12%2CSLAC1%7CPF03595.17%7C0.17
LSTA.17018.2	transdecoder	mRNA	1	2191	.	+	.	ID=LSTA.17018.2.p1;Parent=GENE.LSTA.17018.2~~LSTA.17018.2.p1;Name=ORF%20type%3A3prime_partial%20len%3A453%20%28%2B%29%2Cscore%3D88.08%2Clcl%7CNC_037600.1_prot_XP_025113384.1_33377%7C41.593%7C4.00e-16%2C7tm_1%7CPF00001.21%7C0.037%2CNICE-3%7CPF07406.11%7C0.12%2CSLAC1%7CPF03595.17%7C0.17
LSTA.17018.2	transdecoder	five_prime_UTR	1	834	.	+	.	ID=LSTA.17018.2.p1.utr5p1;Parent=LSTA.17018.2.p1
LSTA.17018.2	transdecoder	exon	1	2191	.	+	.	ID=LSTA.17018.2.p1.exon1;Parent=LSTA.17018.2.p1
LSTA.17018.2	transdecoder	CDS	835	2190	.	+	0	ID=cds.LSTA.17018.2.p1;Parent=LSTA.17018.2.p1
LSTA.1702.1	transdecoder	gene	1	8064	.	+	.	ID=GENE.LSTA.1702.1~~LSTA.1702.1.p1;Name=ORF%20type%3Acomplete%20len%3A2144%20%28%2B%29%2Cscore%3D536.93%2Clcl%7CNW_013193540.1_prot_XP_013088758.1_2759%7C95.194%7C0.0%2CSec63%7CPF02889.16%7C2.2e-92%2CSec63%7CPF02889.16%7C4.2e-81%2CDEAD%7CPF00270.29%7C1.2e-25%2CDEAD%7CPF00270.29%7C4.5e-24%2CHelicase_PWI%7CPF18149.1%7C5.7e%2B03%2CHelicase_PWI%7CPF18149.1%7C5.6e-36%2CResIII%7CPF04851.15%7C7e%2B03%2CResIII%7CPF04851.15%7C6.8e-14%2CResIII%7CPF04851.15%7C1.4e-10%2CHelicase_C%7CPF00271.31%7C1.4e%2B04%2CHelicase_C%7CPF00271.31%7C2.9e-07%2CHelicase_C%7CPF00271.31%7C0.0031%2CAAA_30%7CPF13604.6%7C0.0058%2CAAA_30%7CPF13604.6%7C0.022%2CAAA_22%7CPF13401.6%7C0.08%2CAAA_22%7CPF13401.6%7C11%2CSWI2_SNF2%7CPF18766.1%7C1.1e%2B02%2CSWI2_SNF2%7CPF18766.1%7C0.041%2CT2SSE%7CPF00437.20%7C1.7%2CT2SSE%7CPF00437.20%7C1.9%2CPhoH%7CPF02562.16%7C16%2CPhoH%7CPF02562.16%7C1.3%2CAAA_7%7CPF12775.7%7C8.8%2CAAA_7%7CPF12775.7%7C1.6e%2B02%2CAAA_7%7CPF12775.7%7C3.6e%2B03%2CAAA_7%7CPF12775.7%7C3.1e%2B03
LSTA.1702.1	transdecoder	mRNA	1	8064	.	+	.	ID=LSTA.1702.1.p1;Parent=GENE.LSTA.1702.1~~LSTA.1702.1.p1;Name=ORF%20type%3Acomplete%20len%3A2144%20%28%2B%29%2Cscore%3D536.93%2Clcl%7CNW_013193540.1_prot_XP_013088758.1_2759%7C95.194%7C0.0%2CSec63%7CPF02889.16%7C2.2e-92%2CSec63%7CPF02889.16%7C4.2e-81%2CDEAD%7CPF00270.29%7C1.2e-25%2CDEAD%7CPF00270.29%7C4.5e-24%2CHelicase_PWI%7CPF18149.1%7C5.7e%2B03%2CHelicase_PWI%7CPF18149.1%7C5.6e-36%2CResIII%7CPF04851.15%7C7e%2B03%2CResIII%7CPF04851.15%7C6.8e-14%2CResIII%7CPF04851.15%7C1.4e-10%2CHelicase_C%7CPF00271.31%7C1.4e%2B04%2CHelicase_C%7CPF00271.31%7C2.9e-07%2CHelicase_C%7CPF00271.31%7C0.0031%2CAAA_30%7CPF13604.6%7C0.0058%2CAAA_30%7CPF13604.6%7C0.022%2CAAA_22%7CPF13401.6%7C0.08%2CAAA_22%7CPF13401.6%7C11%2CSWI2_SNF2%7CPF18766.1%7C1.1e%2B02%2CSWI2_SNF2%7CPF18766.1%7C0.041%2CT2SSE%7CPF00437.20%7C1.7%2CT2SSE%7CPF00437.20%7C1.9%2CPhoH%7CPF02562.16%7C16%2CPhoH%7CPF02562.16%7C1.3%2CAAA_7%7CPF12775.7%7C8.8%2CAAA_7%7CPF12775.7%7C1.6e%2B02%2CAAA_7%7CPF12775.7%7C3.6e%2B03%2CAAA_7%7CPF12775.7%7C3.1e%2B03
LSTA.1702.1	transdecoder	five_prime_UTR	1	131	.	+	.	ID=LSTA.1702.1.p1.utr5p1;Parent=LSTA.1702.1.p1
LSTA.1702.1	transdecoder	exon	1	8064	.	+	.	ID=LSTA.1702.1.p1.exon1;Parent=LSTA.1702.1.p1
LSTA.1702.1	transdecoder	CDS	132	6563	.	+	0	ID=cds.LSTA.1702.1.p1;Parent=LSTA.1702.1.p1
LSTA.1702.1	transdecoder	three_prime_UTR	6564	8064	.	+	.	ID=LSTA.1702.1.p1.utr3p1;Parent=LSTA.1702.1.p1
LSTA.17020.1	transdecoder	gene	1	3349	.	+	.	ID=GENE.LSTA.17020.1~~LSTA.17020.1.p1;Name=ORF%20type%3Acomplete%20len%3A182%20%28%2B%29%2Cscore%3D0.20%2Clcl%7CNW_013516965.1_prot_XP_013064312.1_35891%7C65.625%7C3.26e-34%2C7tm_1%7CPF00001.21%7C1.9e-06
LSTA.17020.1	transdecoder	mRNA	1	3349	.	+	.	ID=LSTA.17020.1.p1;Parent=GENE.LSTA.17020.1~~LSTA.17020.1.p1;Name=ORF%20type%3Acomplete%20len%3A182%20%28%2B%29%2Cscore%3D0.20%2Clcl%7CNW_013516965.1_prot_XP_013064312.1_35891%7C65.625%7C3.26e-34%2C7tm_1%7CPF00001.21%7C1.9e-06
LSTA.17020.1	transdecoder	five_prime_UTR	1	192	.	+	.	ID=LSTA.17020.1.p1.utr5p1;Parent=LSTA.17020.1.p1
LSTA.17020.1	transdecoder	exon	1	3349	.	+	.	ID=LSTA.17020.1.p1.exon1;Parent=LSTA.17020.1.p1
LSTA.17020.1	transdecoder	CDS	193	738	.	+	0	ID=cds.LSTA.17020.1.p1;Parent=LSTA.17020.1.p1
LSTA.17020.1	transdecoder	three_prime_UTR	739	3349	.	+	.	ID=LSTA.17020.1.p1.utr3p1;Parent=LSTA.17020.1.p1
LSTA.17025.1	transdecoder	gene	1	2929	.	+	.	ID=GENE.LSTA.17025.1~~LSTA.17025.1.p1;Name=ORF%20type%3A5prime_partial%20len%3A176%20%28%2B%29%2Cscore%3D29.90%2Clcl%7CNW_013315805.1_prot_XP_013079915.1_17193%7C73.256%7C1.47e-93%2Cadh_short%7CPF00106.25%7C1e-10%2Cadh_short_C2%7CPF13561.6%7C5.9e-05
LSTA.17025.1	transdecoder	mRNA	1	2929	.	+	.	ID=LSTA.17025.1.p1;Parent=GENE.LSTA.17025.1~~LSTA.17025.1.p1;Name=ORF%20type%3A5prime_partial%20len%3A176%20%28%2B%29%2Cscore%3D29.90%2Clcl%7CNW_013315805.1_prot_XP_013079915.1_17193%7C73.256%7C1.47e-93%2Cadh_short%7CPF00106.25%7C1e-10%2Cadh_short_C2%7CPF13561.6%7C5.9e-05
LSTA.17025.1	transdecoder	exon	1	2929	.	+	.	ID=LSTA.17025.1.p1.exon1;Parent=LSTA.17025.1.p1
LSTA.17025.1	transdecoder	CDS	1	528	.	+	0	ID=cds.LSTA.17025.1.p1;Parent=LSTA.17025.1.p1
LSTA.17025.1	transdecoder	three_prime_UTR	529	2929	.	+	.	ID=LSTA.17025.1.p1.utr3p1;Parent=LSTA.17025.1.p1
LSTA.17026.1	transdecoder	gene	1	4551	.	+	.	ID=GENE.LSTA.17026.1~~LSTA.17026.1.p1;Name=ORF%20type%3Acomplete%20len%3A106%20%28%2B%29%2Cscore%3D-11.54%2Clcl%7CNC_035788.1_prot_XP_022307931.1_54523%7C40.299%7C8.01e-13
LSTA.17026.1	transdecoder	mRNA	1	4551	.	+	.	ID=LSTA.17026.1.p1;Parent=GENE.LSTA.17026.1~~LSTA.17026.1.p1;Name=ORF%20type%3Acomplete%20len%3A106%20%28%2B%29%2Cscore%3D-11.54%2Clcl%7CNC_035788.1_prot_XP_022307931.1_54523%7C40.299%7C8.01e-13
LSTA.17026.1	transdecoder	five_prime_UTR	1	338	.	+	.	ID=LSTA.17026.1.p1.utr5p1;Parent=LSTA.17026.1.p1
LSTA.17026.1	transdecoder	exon	1	4551	.	+	.	ID=LSTA.17026.1.p1.exon1;Parent=LSTA.17026.1.p1
LSTA.17026.1	transdecoder	CDS	339	656	.	+	0	ID=cds.LSTA.17026.1.p1;Parent=LSTA.17026.1.p1
LSTA.17026.1	transdecoder	three_prime_UTR	657	4551	.	+	.	ID=LSTA.17026.1.p1.utr3p1;Parent=LSTA.17026.1.p1
LSTA.1703.1	transdecoder	gene	1	2844	.	+	.	ID=GENE.LSTA.1703.1~~LSTA.1703.1.p1;Name=ORF%20type%3Acomplete%20len%3A801%20%28%2B%29%2Cscore%3D68.14%2Clcl%7CNW_013193540.1_prot_XP_013088726.1_2755%7C32.362%7C2.12e-77%2Clcl%7CNW_013193540.1_prot_XP_013088726.1_2755%7C60.000%7C1.81e-08%2CLINES_N%7CPF14694.6%7C9.9e%2B02%2CLINES_N%7CPF14694.6%7C6.1e-18%2CLINES_C%7CPF14695.6%7C9.7e-11
LSTA.1703.1	transdecoder	mRNA	1	2844	.	+	.	ID=LSTA.1703.1.p1;Parent=GENE.LSTA.1703.1~~LSTA.1703.1.p1;Name=ORF%20type%3Acomplete%20len%3A801%20%28%2B%29%2Cscore%3D68.14%2Clcl%7CNW_013193540.1_prot_XP_013088726.1_2755%7C32.362%7C2.12e-77%2Clcl%7CNW_013193540.1_prot_XP_013088726.1_2755%7C60.000%7C1.81e-08%2CLINES_N%7CPF14694.6%7C9.9e%2B02%2CLINES_N%7CPF14694.6%7C6.1e-18%2CLINES_C%7CPF14695.6%7C9.7e-11
LSTA.1703.1	transdecoder	five_prime_UTR	1	184	.	+	.	ID=LSTA.1703.1.p1.utr5p1;Parent=LSTA.1703.1.p1
LSTA.1703.1	transdecoder	exon	1	2844	.	+	.	ID=LSTA.1703.1.p1.exon1;Parent=LSTA.1703.1.p1
LSTA.1703.1	transdecoder	CDS	185	2587	.	+	0	ID=cds.LSTA.1703.1.p1;Parent=LSTA.1703.1.p1
LSTA.1703.1	transdecoder	three_prime_UTR	2588	2844	.	+	.	ID=LSTA.1703.1.p1.utr3p1;Parent=LSTA.1703.1.p1
LSTA.1703.2	transdecoder	gene	1	2939	.	+	.	ID=GENE.LSTA.1703.2~~LSTA.1703.2.p1;Name=ORF%20type%3Acomplete%20len%3A801%20%28%2B%29%2Cscore%3D68.14%2Clcl%7CNW_013193540.1_prot_XP_013088726.1_2755%7C32.362%7C2.12e-77%2Clcl%7CNW_013193540.1_prot_XP_013088726.1_2755%7C60.000%7C1.81e-08%2CLINES_N%7CPF14694.6%7C9.9e%2B02%2CLINES_N%7CPF14694.6%7C6.1e-18%2CLINES_C%7CPF14695.6%7C9.7e-11
LSTA.1703.2	transdecoder	mRNA	1	2939	.	+	.	ID=LSTA.1703.2.p1;Parent=GENE.LSTA.1703.2~~LSTA.1703.2.p1;Name=ORF%20type%3Acomplete%20len%3A801%20%28%2B%29%2Cscore%3D68.14%2Clcl%7CNW_013193540.1_prot_XP_013088726.1_2755%7C32.362%7C2.12e-77%2Clcl%7CNW_013193540.1_prot_XP_013088726.1_2755%7C60.000%7C1.81e-08%2CLINES_N%7CPF14694.6%7C9.9e%2B02%2CLINES_N%7CPF14694.6%7C6.1e-18%2CLINES_C%7CPF14695.6%7C9.7e-11
LSTA.1703.2	transdecoder	five_prime_UTR	1	279	.	+	.	ID=LSTA.1703.2.p1.utr5p1;Parent=LSTA.1703.2.p1
LSTA.1703.2	transdecoder	exon	1	2939	.	+	.	ID=LSTA.1703.2.p1.exon1;Parent=LSTA.1703.2.p1
LSTA.1703.2	transdecoder	CDS	280	2682	.	+	0	ID=cds.LSTA.1703.2.p1;Parent=LSTA.1703.2.p1
LSTA.1703.2	transdecoder	three_prime_UTR	2683	2939	.	+	.	ID=LSTA.1703.2.p1.utr3p1;Parent=LSTA.1703.2.p1
LSTA.17031.1	transdecoder	gene	1	1910	.	+	.	ID=GENE.LSTA.17031.1~~LSTA.17031.1.p1;Name=ORF%20type%3Acomplete%20len%3A126%20%28%2B%29%2Cscore%3D9.55
LSTA.17031.1	transdecoder	mRNA	1	1910	.	+	.	ID=LSTA.17031.1.p1;Parent=GENE.LSTA.17031.1~~LSTA.17031.1.p1;Name=ORF%20type%3Acomplete%20len%3A126%20%28%2B%29%2Cscore%3D9.55
LSTA.17031.1	transdecoder	five_prime_UTR	1	207	.	+	.	ID=LSTA.17031.1.p1.utr5p1;Parent=LSTA.17031.1.p1
LSTA.17031.1	transdecoder	exon	1	1910	.	+	.	ID=LSTA.17031.1.p1.exon1;Parent=LSTA.17031.1.p1
LSTA.17031.1	transdecoder	CDS	208	585	.	+	0	ID=cds.LSTA.17031.1.p1;Parent=LSTA.17031.1.p1
LSTA.17031.1	transdecoder	three_prime_UTR	586	1910	.	+	.	ID=LSTA.17031.1.p1.utr3p1;Parent=LSTA.17031.1.p1
LSTA.17032.1	transdecoder	gene	1	1794	.	-	.	ID=GENE.LSTA.17032.1~~LSTA.17032.1.p1;Name=ORF%20type%3Acomplete%20len%3A122%20%28-%29%2Cscore%3D68.78%2Clcl%7CNW_018479737.1_prot_XP_021339961.1_36860%7C36.441%7C1.99e-06%2CLuciferase_3H%7CPF10284.9%7C94%2CLuciferase_3H%7CPF10284.9%7C28
LSTA.17032.1	transdecoder	mRNA	1	1794	.	-	.	ID=LSTA.17032.1.p1;Parent=GENE.LSTA.17032.1~~LSTA.17032.1.p1;Name=ORF%20type%3Acomplete%20len%3A122%20%28-%29%2Cscore%3D68.78%2Clcl%7CNW_018479737.1_prot_XP_021339961.1_36860%7C36.441%7C1.99e-06%2CLuciferase_3H%7CPF10284.9%7C94%2CLuciferase_3H%7CPF10284.9%7C28
LSTA.17032.1	transdecoder	five_prime_UTR	997	1794	.	-	.	ID=LSTA.17032.1.p1.utr5p1;Parent=LSTA.17032.1.p1
LSTA.17032.1	transdecoder	exon	1	1794	.	-	.	ID=LSTA.17032.1.p1.exon1;Parent=LSTA.17032.1.p1
LSTA.17032.1	transdecoder	CDS	631	996	.	-	0	ID=cds.LSTA.17032.1.p1;Parent=LSTA.17032.1.p1
LSTA.17032.1	transdecoder	three_prime_UTR	1	630	.	-	.	ID=LSTA.17032.1.p1.utr3p1;Parent=LSTA.17032.1.p1
LSTA.17032.2	transdecoder	gene	1	1716	.	-	.	ID=GENE.LSTA.17032.2~~LSTA.17032.2.p1;Name=ORF%20type%3Acomplete%20len%3A122%20%28-%29%2Cscore%3D68.78%2Clcl%7CNW_018479737.1_prot_XP_021339961.1_36860%7C36.441%7C1.99e-06%2CLuciferase_3H%7CPF10284.9%7C94%2CLuciferase_3H%7CPF10284.9%7C28
LSTA.17032.2	transdecoder	mRNA	1	1716	.	-	.	ID=LSTA.17032.2.p1;Parent=GENE.LSTA.17032.2~~LSTA.17032.2.p1;Name=ORF%20type%3Acomplete%20len%3A122%20%28-%29%2Cscore%3D68.78%2Clcl%7CNW_018479737.1_prot_XP_021339961.1_36860%7C36.441%7C1.99e-06%2CLuciferase_3H%7CPF10284.9%7C94%2CLuciferase_3H%7CPF10284.9%7C28
LSTA.17032.2	transdecoder	five_prime_UTR	997	1716	.	-	.	ID=LSTA.17032.2.p1.utr5p1;Parent=LSTA.17032.2.p1
LSTA.17032.2	transdecoder	exon	1	1716	.	-	.	ID=LSTA.17032.2.p1.exon1;Parent=LSTA.17032.2.p1
LSTA.17032.2	transdecoder	CDS	631	996	.	-	0	ID=cds.LSTA.17032.2.p1;Parent=LSTA.17032.2.p1
LSTA.17032.2	transdecoder	three_prime_UTR	1	630	.	-	.	ID=LSTA.17032.2.p1.utr3p1;Parent=LSTA.17032.2.p1
LSTA.17034.1	transdecoder	gene	1	6436	.	+	.	ID=GENE.LSTA.17034.1~~LSTA.17034.1.p1;Name=ORF%20type%3Acomplete%20len%3A1282%20%28%2B%29%2Cscore%3D319.77%2Clcl%7CNW_013220820.1_prot_XP_013072821.1_10919%7C64.269%7C0.0%2CAld_Xan_dh_C2%7CPF02738.18%7C2.3e-139%2CFer2_2%7CPF01799.20%7C3.4e-28%2CFer2_2%7CPF01799.20%7C3.6e%2B03%2CAld_Xan_dh_C%7CPF01315.22%7C1.2e-25%2CCO_deh_flav_C%7CPF03450.17%7C9.5e-23%2CFAD_binding_5%7CPF00941.21%7C2.8e-20%2CFer2%7CPF00111.27%7C0.00017%2CFer2%7CPF00111.27%7C6.8e%2B03%2CMIF%7CPF01187.18%7C59%2CMIF%7CPF01187.18%7C21%2Czf-HC3%7CPF16827.5%7C1.7e%2B04%2Czf-HC3%7CPF16827.5%7C0.19
LSTA.17034.1	transdecoder	mRNA	1	6436	.	+	.	ID=LSTA.17034.1.p1;Parent=GENE.LSTA.17034.1~~LSTA.17034.1.p1;Name=ORF%20type%3Acomplete%20len%3A1282%20%28%2B%29%2Cscore%3D319.77%2Clcl%7CNW_013220820.1_prot_XP_013072821.1_10919%7C64.269%7C0.0%2CAld_Xan_dh_C2%7CPF02738.18%7C2.3e-139%2CFer2_2%7CPF01799.20%7C3.4e-28%2CFer2_2%7CPF01799.20%7C3.6e%2B03%2CAld_Xan_dh_C%7CPF01315.22%7C1.2e-25%2CCO_deh_flav_C%7CPF03450.17%7C9.5e-23%2CFAD_binding_5%7CPF00941.21%7C2.8e-20%2CFer2%7CPF00111.27%7C0.00017%2CFer2%7CPF00111.27%7C6.8e%2B03%2CMIF%7CPF01187.18%7C59%2CMIF%7CPF01187.18%7C21%2Czf-HC3%7CPF16827.5%7C1.7e%2B04%2Czf-HC3%7CPF16827.5%7C0.19
LSTA.17034.1	transdecoder	five_prime_UTR	1	442	.	+	.	ID=LSTA.17034.1.p1.utr5p1;Parent=LSTA.17034.1.p1
LSTA.17034.1	transdecoder	exon	1	6436	.	+	.	ID=LSTA.17034.1.p1.exon1;Parent=LSTA.17034.1.p1
LSTA.17034.1	transdecoder	CDS	443	4288	.	+	0	ID=cds.LSTA.17034.1.p1;Parent=LSTA.17034.1.p1
LSTA.17034.1	transdecoder	three_prime_UTR	4289	6436	.	+	.	ID=LSTA.17034.1.p1.utr3p1;Parent=LSTA.17034.1.p1
LSTA.17034.1	transdecoder	gene	1	6436	.	+	.	ID=GENE.LSTA.17034.1~~LSTA.17034.1.p2;Name=ORF%20type%3Acomplete%20len%3A141%20%28%2B%29%2Cscore%3D-9.05%2Cv110%7CPF01639.17%7C0.0016
LSTA.17034.1	transdecoder	mRNA	1	6436	.	+	.	ID=LSTA.17034.1.p2;Parent=GENE.LSTA.17034.1~~LSTA.17034.1.p2;Name=ORF%20type%3Acomplete%20len%3A141%20%28%2B%29%2Cscore%3D-9.05%2Cv110%7CPF01639.17%7C0.0016
LSTA.17034.1	transdecoder	five_prime_UTR	1	5686	.	+	.	ID=LSTA.17034.1.p2.utr5p1;Parent=LSTA.17034.1.p2
LSTA.17034.1	transdecoder	exon	1	6436	.	+	.	ID=LSTA.17034.1.p2.exon1;Parent=LSTA.17034.1.p2
LSTA.17034.1	transdecoder	CDS	5687	6109	.	+	0	ID=cds.LSTA.17034.1.p2;Parent=LSTA.17034.1.p2
LSTA.17034.1	transdecoder	three_prime_UTR	6110	6436	.	+	.	ID=LSTA.17034.1.p2.utr3p1;Parent=LSTA.17034.1.p2
LSTA.17036.1	transdecoder	gene	1	1622	.	-	.	ID=GENE.LSTA.17036.1~~LSTA.17036.1.p1;Name=ORF%20type%3A5prime_partial%20len%3A332%20%28-%29%2Cscore%3D49.03%2Clcl%7CNW_004797451.1_prot_XP_005098442.2_10658%7C50.000%7C3.77e-06
LSTA.17036.1	transdecoder	mRNA	1	1622	.	-	.	ID=LSTA.17036.1.p1;Parent=GENE.LSTA.17036.1~~LSTA.17036.1.p1;Name=ORF%20type%3A5prime_partial%20len%3A332%20%28-%29%2Cscore%3D49.03%2Clcl%7CNW_004797451.1_prot_XP_005098442.2_10658%7C50.000%7C3.77e-06
LSTA.17036.1	transdecoder	exon	1	1622	.	-	.	ID=LSTA.17036.1.p1.exon1;Parent=LSTA.17036.1.p1
LSTA.17036.1	transdecoder	CDS	625	1620	.	-	0	ID=cds.LSTA.17036.1.p1;Parent=LSTA.17036.1.p1
LSTA.17036.1	transdecoder	three_prime_UTR	1	624	.	-	.	ID=LSTA.17036.1.p1.utr3p1;Parent=LSTA.17036.1.p1
LSTA.17036.2	transdecoder	gene	1	1622	.	-	.	ID=GENE.LSTA.17036.2~~LSTA.17036.2.p1;Name=ORF%20type%3A5prime_partial%20len%3A332%20%28-%29%2Cscore%3D49.03%2Clcl%7CNW_004797451.1_prot_XP_005098442.2_10658%7C50.000%7C3.77e-06
LSTA.17036.2	transdecoder	mRNA	1	1622	.	-	.	ID=LSTA.17036.2.p1;Parent=GENE.LSTA.17036.2~~LSTA.17036.2.p1;Name=ORF%20type%3A5prime_partial%20len%3A332%20%28-%29%2Cscore%3D49.03%2Clcl%7CNW_004797451.1_prot_XP_005098442.2_10658%7C50.000%7C3.77e-06
LSTA.17036.2	transdecoder	exon	1	1622	.	-	.	ID=LSTA.17036.2.p1.exon1;Parent=LSTA.17036.2.p1
LSTA.17036.2	transdecoder	CDS	625	1620	.	-	0	ID=cds.LSTA.17036.2.p1;Parent=LSTA.17036.2.p1
LSTA.17036.2	transdecoder	three_prime_UTR	1	624	.	-	.	ID=LSTA.17036.2.p1.utr3p1;Parent=LSTA.17036.2.p1
LSTA.17037.1	transdecoder	gene	1	3284	.	-	.	ID=GENE.LSTA.17037.1~~LSTA.17037.1.p2;Name=ORF%20type%3Acomplete%20len%3A101%20%28-%29%2Cscore%3D2.46
LSTA.17037.1	transdecoder	mRNA	1	3284	.	-	.	ID=LSTA.17037.1.p2;Parent=GENE.LSTA.17037.1~~LSTA.17037.1.p2;Name=ORF%20type%3Acomplete%20len%3A101%20%28-%29%2Cscore%3D2.46
LSTA.17037.1	transdecoder	five_prime_UTR	1328	3284	.	-	.	ID=LSTA.17037.1.p2.utr5p1;Parent=LSTA.17037.1.p2
LSTA.17037.1	transdecoder	exon	1	3284	.	-	.	ID=LSTA.17037.1.p2.exon1;Parent=LSTA.17037.1.p2
LSTA.17037.1	transdecoder	CDS	1025	1327	.	-	0	ID=cds.LSTA.17037.1.p2;Parent=LSTA.17037.1.p2
LSTA.17037.1	transdecoder	three_prime_UTR	1	1024	.	-	.	ID=LSTA.17037.1.p2.utr3p1;Parent=LSTA.17037.1.p2
LSTA.17038.1	transdecoder	gene	1	760	.	+	.	ID=GENE.LSTA.17038.1~~LSTA.17038.1.p1;Name=ORF%20type%3A5prime_partial%20len%3A126%20%28%2B%29%2Cscore%3D14.95%2Clcl%7CNW_014707923.1_prot_XP_014785980.1_20067%7C42.574%7C4.65e-22%2CRVT_1%7CPF00078.27%7C0.00044
LSTA.17038.1	transdecoder	mRNA	1	760	.	+	.	ID=LSTA.17038.1.p1;Parent=GENE.LSTA.17038.1~~LSTA.17038.1.p1;Name=ORF%20type%3A5prime_partial%20len%3A126%20%28%2B%29%2Cscore%3D14.95%2Clcl%7CNW_014707923.1_prot_XP_014785980.1_20067%7C42.574%7C4.65e-22%2CRVT_1%7CPF00078.27%7C0.00044
LSTA.17038.1	transdecoder	exon	1	760	.	+	.	ID=LSTA.17038.1.p1.exon1;Parent=LSTA.17038.1.p1
LSTA.17038.1	transdecoder	CDS	3	380	.	+	0	ID=cds.LSTA.17038.1.p1;Parent=LSTA.17038.1.p1
LSTA.17038.1	transdecoder	three_prime_UTR	381	760	.	+	.	ID=LSTA.17038.1.p1.utr3p1;Parent=LSTA.17038.1.p1
LSTA.1704.1	transdecoder	gene	1	4823	.	+	.	ID=GENE.LSTA.1704.1~~LSTA.1704.1.p1;Name=ORF%20type%3Acomplete%20len%3A721%20%28%2B%29%2Cscore%3D140.14%2Clcl%7CNW_013390269.1_prot_XP_013083221.1_20132%7C71.667%7C0.0%2C3HCDH_N%7CPF02737.18%7C1e-55%2CECH_1%7CPF00378.20%7C1.1e-34%2CECH_1%7CPF00378.20%7C4.1e%2B02%2C3HCDH%7CPF00725.22%7C8.1e-21%2C3HCDH%7CPF00725.22%7C1.4e-08%2CECH_2%7CPF16113.5%7C5.6e-22%2CECH_2%7CPF16113.5%7C2.3e%2B02%2Cadh_short%7CPF00106.25%7C1.5e%2B03%2Cadh_short%7CPF00106.25%7C0.005%2CNAD_binding_2%7CPF03446.15%7C7.7e%2B02%2CNAD_binding_2%7CPF03446.15%7C0.01%2CApbA%7CPF02558.16%7C0.003%2CDAO%7CPF01266.24%7C0.0031%2CTrkA_N%7CPF02254.18%7C0.0075%2CF420_oxidored%7CPF03807.17%7C0.018%2CPyr_redox_2%7CPF07992.14%7C0.047%2CPyr_redox%7CPF00070.27%7C0.49%2CPyr_redox%7CPF00070.27%7C1.4e%2B03%2CNAD_Gly3P_dh_N%7CPF01210.23%7C0.19%2CFAD_binding_3%7CPF01494.19%7C0.21%2CBCMA-Tall_bind%7CPF09257.10%7C0.37%2CGIDA%7CPF01134.22%7C0.34%2CShikimate_DH%7CPF01488.20%7C8.7e%2B03%2CShikimate_DH%7CPF01488.20%7C0.79%2CShikimate_DH%7CPF01488.20%7C5.2e%2B03
LSTA.1704.1	transdecoder	mRNA	1	4823	.	+	.	ID=LSTA.1704.1.p1;Parent=GENE.LSTA.1704.1~~LSTA.1704.1.p1;Name=ORF%20type%3Acomplete%20len%3A721%20%28%2B%29%2Cscore%3D140.14%2Clcl%7CNW_013390269.1_prot_XP_013083221.1_20132%7C71.667%7C0.0%2C3HCDH_N%7CPF02737.18%7C1e-55%2CECH_1%7CPF00378.20%7C1.1e-34%2CECH_1%7CPF00378.20%7C4.1e%2B02%2C3HCDH%7CPF00725.22%7C8.1e-21%2C3HCDH%7CPF00725.22%7C1.4e-08%2CECH_2%7CPF16113.5%7C5.6e-22%2CECH_2%7CPF16113.5%7C2.3e%2B02%2Cadh_short%7CPF00106.25%7C1.5e%2B03%2Cadh_short%7CPF00106.25%7C0.005%2CNAD_binding_2%7CPF03446.15%7C7.7e%2B02%2CNAD_binding_2%7CPF03446.15%7C0.01%2CApbA%7CPF02558.16%7C0.003%2CDAO%7CPF01266.24%7C0.0031%2CTrkA_N%7CPF02254.18%7C0.0075%2CF420_oxidored%7CPF03807.17%7C0.018%2CPyr_redox_2%7CPF07992.14%7C0.047%2CPyr_redox%7CPF00070.27%7C0.49%2CPyr_redox%7CPF00070.27%7C1.4e%2B03%2CNAD_Gly3P_dh_N%7CPF01210.23%7C0.19%2CFAD_binding_3%7CPF01494.19%7C0.21%2CBCMA-Tall_bind%7CPF09257.10%7C0.37%2CGIDA%7CPF01134.22%7C0.34%2CShikimate_DH%7CPF01488.20%7C8.7e%2B03%2CShikimate_DH%7CPF01488.20%7C0.79%2CShikimate_DH%7CPF01488.20%7C5.2e%2B03
LSTA.1704.1	transdecoder	five_prime_UTR	1	141	.	+	.	ID=LSTA.1704.1.p1.utr5p1;Parent=LSTA.1704.1.p1
LSTA.1704.1	transdecoder	exon	1	4823	.	+	.	ID=LSTA.1704.1.p1.exon1;Parent=LSTA.1704.1.p1
LSTA.1704.1	transdecoder	CDS	142	2304	.	+	0	ID=cds.LSTA.1704.1.p1;Parent=LSTA.1704.1.p1
LSTA.1704.1	transdecoder	three_prime_UTR	2305	4823	.	+	.	ID=LSTA.1704.1.p1.utr3p1;Parent=LSTA.1704.1.p1
LSTA.1704.1	transdecoder	gene	1	4823	.	-	.	ID=GENE.LSTA.1704.1~~LSTA.1704.1.p2;Name=ORF%20type%3A5prime_partial%20len%3A341%20%28-%29%2Cscore%3D40.17%2Clcl%7CNW_013193540.1_prot_XP_013088726.1_2755%7C42.056%7C2.80e-18%2Clcl%7CNW_013193540.1_prot_XP_013088726.1_2755%7C60.000%7C4.23e-09%2CLINES_N%7CPF14694.6%7C1.6e-11%2CLINES_C%7CPF14695.6%7C3.9e%2B03%2CLINES_C%7CPF14695.6%7C3.3e-11
LSTA.1704.1	transdecoder	mRNA	1	4823	.	-	.	ID=LSTA.1704.1.p2;Parent=GENE.LSTA.1704.1~~LSTA.1704.1.p2;Name=ORF%20type%3A5prime_partial%20len%3A341%20%28-%29%2Cscore%3D40.17%2Clcl%7CNW_013193540.1_prot_XP_013088726.1_2755%7C42.056%7C2.80e-18%2Clcl%7CNW_013193540.1_prot_XP_013088726.1_2755%7C60.000%7C4.23e-09%2CLINES_N%7CPF14694.6%7C1.6e-11%2CLINES_C%7CPF14695.6%7C3.9e%2B03%2CLINES_C%7CPF14695.6%7C3.3e-11
LSTA.1704.1	transdecoder	exon	1	4823	.	-	.	ID=LSTA.1704.1.p2.exon1;Parent=LSTA.1704.1.p2
LSTA.1704.1	transdecoder	CDS	3801	4823	.	-	0	ID=cds.LSTA.1704.1.p2;Parent=LSTA.1704.1.p2
LSTA.1704.1	transdecoder	three_prime_UTR	1	3800	.	-	.	ID=LSTA.1704.1.p2.utr3p1;Parent=LSTA.1704.1.p2
LSTA.1704.2	transdecoder	gene	1	4544	.	+	.	ID=GENE.LSTA.1704.2~~LSTA.1704.2.p1;Name=ORF%20type%3Acomplete%20len%3A464%20%28%2B%29%2Cscore%3D84.07%2Clcl%7CNW_013390269.1_prot_XP_013083221.1_20132%7C74.298%7C0.0%2C3HCDH_N%7CPF02737.18%7C4.2e-56%2C3HCDH%7CPF00725.22%7C4e-21%2C3HCDH%7CPF00725.22%7C7.1e-09%2CApbA%7CPF02558.16%7C0.0015%2CDAO%7CPF01266.24%7C0.0016%2Cadh_short%7CPF00106.25%7C0.0026%2CTrkA_N%7CPF02254.18%7C0.0042%2CNAD_binding_2%7CPF03446.15%7C0.005%2CF420_oxidored%7CPF03807.17%7C0.0099%2CPyr_redox%7CPF00070.27%7C0.28%2CPyr_redox%7CPF00070.27%7C8.3e%2B02%2CPyr_redox%7CPF00070.27%7C6.1e%2B03%2CPyr_redox_2%7CPF07992.14%7C0.029%2CNAD_Gly3P_dh_N%7CPF01210.23%7C0.093%2CFAD_binding_3%7CPF01494.19%7C0.13%2CShikimate_DH%7CPF01488.20%7C0.46%2CShikimate_DH%7CPF01488.20%7C2.6e%2B03%2CShikimate_DH%7CPF01488.20%7C6.5e%2B03%2CBCMA-Tall_bind%7CPF09257.10%7C0.22%2CGIDA%7CPF01134.22%7C0.19
LSTA.1704.2	transdecoder	mRNA	1	4544	.	+	.	ID=LSTA.1704.2.p1;Parent=GENE.LSTA.1704.2~~LSTA.1704.2.p1;Name=ORF%20type%3Acomplete%20len%3A464%20%28%2B%29%2Cscore%3D84.07%2Clcl%7CNW_013390269.1_prot_XP_013083221.1_20132%7C74.298%7C0.0%2C3HCDH_N%7CPF02737.18%7C4.2e-56%2C3HCDH%7CPF00725.22%7C4e-21%2C3HCDH%7CPF00725.22%7C7.1e-09%2CApbA%7CPF02558.16%7C0.0015%2CDAO%7CPF01266.24%7C0.0016%2Cadh_short%7CPF00106.25%7C0.0026%2CTrkA_N%7CPF02254.18%7C0.0042%2CNAD_binding_2%7CPF03446.15%7C0.005%2CF420_oxidored%7CPF03807.17%7C0.0099%2CPyr_redox%7CPF00070.27%7C0.28%2CPyr_redox%7CPF00070.27%7C8.3e%2B02%2CPyr_redox%7CPF00070.27%7C6.1e%2B03%2CPyr_redox_2%7CPF07992.14%7C0.029%2CNAD_Gly3P_dh_N%7CPF01210.23%7C0.093%2CFAD_binding_3%7CPF01494.19%7C0.13%2CShikimate_DH%7CPF01488.20%7C0.46%2CShikimate_DH%7CPF01488.20%7C2.6e%2B03%2CShikimate_DH%7CPF01488.20%7C6.5e%2B03%2CBCMA-Tall_bind%7CPF09257.10%7C0.22%2CGIDA%7CPF01134.22%7C0.19
LSTA.1704.2	transdecoder	five_prime_UTR	1	857	.	+	.	ID=LSTA.1704.2.p1.utr5p1;Parent=LSTA.1704.2.p1
LSTA.1704.2	transdecoder	exon	1	4544	.	+	.	ID=LSTA.1704.2.p1.exon1;Parent=LSTA.1704.2.p1
LSTA.1704.2	transdecoder	CDS	858	2249	.	+	0	ID=cds.LSTA.1704.2.p1;Parent=LSTA.1704.2.p1
LSTA.1704.2	transdecoder	three_prime_UTR	2250	4544	.	+	.	ID=LSTA.1704.2.p1.utr3p1;Parent=LSTA.1704.2.p1
LSTA.1704.2	transdecoder	gene	1	4544	.	-	.	ID=GENE.LSTA.1704.2~~LSTA.1704.2.p2;Name=ORF%20type%3A5prime_partial%20len%3A266%20%28-%29%2Cscore%3D32.05%2Clcl%7CNW_013193540.1_prot_XP_013088726.1_2755%7C60.000%7C1.52e-09%2CLINES_C%7CPF14695.6%7C2.9e%2B03%2CLINES_C%7CPF14695.6%7C2.3e-11%2CDOCK-C2%7CPF14429.6%7C0.036
LSTA.1704.2	transdecoder	mRNA	1	4544	.	-	.	ID=LSTA.1704.2.p2;Parent=GENE.LSTA.1704.2~~LSTA.1704.2.p2;Name=ORF%20type%3A5prime_partial%20len%3A266%20%28-%29%2Cscore%3D32.05%2Clcl%7CNW_013193540.1_prot_XP_013088726.1_2755%7C60.000%7C1.52e-09%2CLINES_C%7CPF14695.6%7C2.9e%2B03%2CLINES_C%7CPF14695.6%7C2.3e-11%2CDOCK-C2%7CPF14429.6%7C0.036
LSTA.1704.2	transdecoder	exon	1	4544	.	-	.	ID=LSTA.1704.2.p2.exon1;Parent=LSTA.1704.2.p2
LSTA.1704.2	transdecoder	CDS	3746	4543	.	-	0	ID=cds.LSTA.1704.2.p2;Parent=LSTA.1704.2.p2
LSTA.1704.2	transdecoder	three_prime_UTR	1	3745	.	-	.	ID=LSTA.1704.2.p2.utr3p1;Parent=LSTA.1704.2.p2
LSTA.1704.2	transdecoder	gene	1	4544	.	+	.	ID=GENE.LSTA.1704.2~~LSTA.1704.2.p3;Name=ORF%20type%3Acomplete%20len%3A197%20%28%2B%29%2Cscore%3D39.08%2Clcl%7CNW_004797539.1_prot_XP_005101104.1_13682%7C70.588%7C5.84e-79%2CECH_1%7CPF00378.20%7C6.9e-35%2CECH_2%7CPF16113.5%7C5.5e-22%2CPeptidase_S49%7CPF01343.18%7C7.1%2CPeptidase_S49%7CPF01343.18%7C33
LSTA.1704.2	transdecoder	mRNA	1	4544	.	+	.	ID=LSTA.1704.2.p3;Parent=GENE.LSTA.1704.2~~LSTA.1704.2.p3;Name=ORF%20type%3Acomplete%20len%3A197%20%28%2B%29%2Cscore%3D39.08%2Clcl%7CNW_004797539.1_prot_XP_005101104.1_13682%7C70.588%7C5.84e-79%2CECH_1%7CPF00378.20%7C6.9e-35%2CECH_2%7CPF16113.5%7C5.5e-22%2CPeptidase_S49%7CPF01343.18%7C7.1%2CPeptidase_S49%7CPF01343.18%7C33
LSTA.1704.2	transdecoder	five_prime_UTR	1	141	.	+	.	ID=LSTA.1704.2.p3.utr5p1;Parent=LSTA.1704.2.p3
LSTA.1704.2	transdecoder	exon	1	4544	.	+	.	ID=LSTA.1704.2.p3.exon1;Parent=LSTA.1704.2.p3
LSTA.1704.2	transdecoder	CDS	142	732	.	+	0	ID=cds.LSTA.1704.2.p3;Parent=LSTA.1704.2.p3
LSTA.1704.2	transdecoder	three_prime_UTR	733	4544	.	+	.	ID=LSTA.1704.2.p3.utr3p1;Parent=LSTA.1704.2.p3
LSTA.17040.1	transdecoder	gene	1	819	.	+	.	ID=GENE.LSTA.17040.1~~LSTA.17040.1.p1;Name=ORF%20type%3A5prime_partial%20len%3A245%20%28%2B%29%2Cscore%3D73.14%2Clcl%7CNW_004797499.1_prot_XP_005099957.1_12340%7C66.942%7C6.89e-125%2CWD40%7CPF00400.32%7C5.1e%2B02%2CWD40%7CPF00400.32%7C0.14%2CWD40%7CPF00400.32%7C0.0047%2CWD40%7CPF00400.32%7C17%2CWD40%7CPF00400.32%7C1.2%2CWD40%7CPF00400.32%7C0.035%2CANAPC4_WD40%7CPF12894.7%7C85%2CANAPC4_WD40%7CPF12894.7%7C0.0062%2CANAPC4_WD40%7CPF12894.7%7C1.2%2CANAPC4_WD40%7CPF12894.7%7C0.095%2CANAPC4_WD40%7CPF12894.7%7C2e%2B03%2CWD40_like%7CPF17005.5%7C1.3e%2B03%2CWD40_like%7CPF17005.5%7C2.7%2CWD40_like%7CPF17005.5%7C6.6%2CNup160%7CPF11715.8%7C2.1%2CNup160%7CPF11715.8%7C78%2CNup160%7CPF11715.8%7C71%2CNup160%7CPF11715.8%7C3.2e%2B02%2CeIF2A%7CPF08662.11%7C6.1e%2B02%2CeIF2A%7CPF08662.11%7C0.64%2CeIF2A%7CPF08662.11%7C1.1e%2B03%2CPALB2_WD40%7CPF16756.5%7C7.5%2CPALB2_WD40%7CPF16756.5%7C13%2CPALB2_WD40%7CPF16756.5%7C4.8e%2B02%2CBac_rhamnosid_C%7CPF17390.2%7C0.32
LSTA.17040.1	transdecoder	mRNA	1	819	.	+	.	ID=LSTA.17040.1.p1;Parent=GENE.LSTA.17040.1~~LSTA.17040.1.p1;Name=ORF%20type%3A5prime_partial%20len%3A245%20%28%2B%29%2Cscore%3D73.14%2Clcl%7CNW_004797499.1_prot_XP_005099957.1_12340%7C66.942%7C6.89e-125%2CWD40%7CPF00400.32%7C5.1e%2B02%2CWD40%7CPF00400.32%7C0.14%2CWD40%7CPF00400.32%7C0.0047%2CWD40%7CPF00400.32%7C17%2CWD40%7CPF00400.32%7C1.2%2CWD40%7CPF00400.32%7C0.035%2CANAPC4_WD40%7CPF12894.7%7C85%2CANAPC4_WD40%7CPF12894.7%7C0.0062%2CANAPC4_WD40%7CPF12894.7%7C1.2%2CANAPC4_WD40%7CPF12894.7%7C0.095%2CANAPC4_WD40%7CPF12894.7%7C2e%2B03%2CWD40_like%7CPF17005.5%7C1.3e%2B03%2CWD40_like%7CPF17005.5%7C2.7%2CWD40_like%7CPF17005.5%7C6.6%2CNup160%7CPF11715.8%7C2.1%2CNup160%7CPF11715.8%7C78%2CNup160%7CPF11715.8%7C71%2CNup160%7CPF11715.8%7C3.2e%2B02%2CeIF2A%7CPF08662.11%7C6.1e%2B02%2CeIF2A%7CPF08662.11%7C0.64%2CeIF2A%7CPF08662.11%7C1.1e%2B03%2CPALB2_WD40%7CPF16756.5%7C7.5%2CPALB2_WD40%7CPF16756.5%7C13%2CPALB2_WD40%7CPF16756.5%7C4.8e%2B02%2CBac_rhamnosid_C%7CPF17390.2%7C0.32
LSTA.17040.1	transdecoder	exon	1	819	.	+	.	ID=LSTA.17040.1.p1.exon1;Parent=LSTA.17040.1.p1
LSTA.17040.1	transdecoder	CDS	2	736	.	+	0	ID=cds.LSTA.17040.1.p1;Parent=LSTA.17040.1.p1
LSTA.17040.1	transdecoder	three_prime_UTR	737	819	.	+	.	ID=LSTA.17040.1.p1.utr3p1;Parent=LSTA.17040.1.p1
LSTA.17041.1	transdecoder	gene	1	605	.	+	.	ID=GENE.LSTA.17041.1~~LSTA.17041.1.p1;Name=ORF%20type%3A3prime_partial%20len%3A162%20%28%2B%29%2Cscore%3D53.19%2Clcl%7CNW_013355167.1_prot_XP_013081757.1_18818%7C66.875%7C9.11e-70%2CWD40%7CPF00400.32%7C0.022%2CWD40%7CPF00400.32%7C5.3e-05%2CGe1_WD40%7CPF16529.5%7C0.0014%2CANAPC4_WD40%7CPF12894.7%7C0.0034%2CDOMON%7CPF03351.17%7C0.027%2CNbas_N%7CPF15492.6%7C0.089
LSTA.17041.1	transdecoder	mRNA	1	605	.	+	.	ID=LSTA.17041.1.p1;Parent=GENE.LSTA.17041.1~~LSTA.17041.1.p1;Name=ORF%20type%3A3prime_partial%20len%3A162%20%28%2B%29%2Cscore%3D53.19%2Clcl%7CNW_013355167.1_prot_XP_013081757.1_18818%7C66.875%7C9.11e-70%2CWD40%7CPF00400.32%7C0.022%2CWD40%7CPF00400.32%7C5.3e-05%2CGe1_WD40%7CPF16529.5%7C0.0014%2CANAPC4_WD40%7CPF12894.7%7C0.0034%2CDOMON%7CPF03351.17%7C0.027%2CNbas_N%7CPF15492.6%7C0.089
LSTA.17041.1	transdecoder	five_prime_UTR	1	120	.	+	.	ID=LSTA.17041.1.p1.utr5p1;Parent=LSTA.17041.1.p1
LSTA.17041.1	transdecoder	exon	1	605	.	+	.	ID=LSTA.17041.1.p1.exon1;Parent=LSTA.17041.1.p1
LSTA.17041.1	transdecoder	CDS	121	603	.	+	0	ID=cds.LSTA.17041.1.p1;Parent=LSTA.17041.1.p1
LSTA.17044.1	transdecoder	gene	1	1956	.	+	.	ID=GENE.LSTA.17044.1~~LSTA.17044.1.p1;Name=ORF%20type%3Acomplete%20len%3A504%20%28%2B%29%2Cscore%3D122.42%2Clcl%7CNW_013194038.1_prot_XP_013068391.1_6969%7C78.873%7C0.0%2CAminotran_3%7CPF00202.21%7C2.3e-108
LSTA.17044.1	transdecoder	mRNA	1	1956	.	+	.	ID=LSTA.17044.1.p1;Parent=GENE.LSTA.17044.1~~LSTA.17044.1.p1;Name=ORF%20type%3Acomplete%20len%3A504%20%28%2B%29%2Cscore%3D122.42%2Clcl%7CNW_013194038.1_prot_XP_013068391.1_6969%7C78.873%7C0.0%2CAminotran_3%7CPF00202.21%7C2.3e-108
LSTA.17044.1	transdecoder	five_prime_UTR	1	359	.	+	.	ID=LSTA.17044.1.p1.utr5p1;Parent=LSTA.17044.1.p1
LSTA.17044.1	transdecoder	exon	1	1956	.	+	.	ID=LSTA.17044.1.p1.exon1;Parent=LSTA.17044.1.p1
LSTA.17044.1	transdecoder	CDS	360	1871	.	+	0	ID=cds.LSTA.17044.1.p1;Parent=LSTA.17044.1.p1
LSTA.17044.1	transdecoder	three_prime_UTR	1872	1956	.	+	.	ID=LSTA.17044.1.p1.utr3p1;Parent=LSTA.17044.1.p1
LSTA.17044.2	transdecoder	gene	1	1966	.	+	.	ID=GENE.LSTA.17044.2~~LSTA.17044.2.p1;Name=ORF%20type%3Acomplete%20len%3A504%20%28%2B%29%2Cscore%3D122.42%2Clcl%7CNW_013194038.1_prot_XP_013068391.1_6969%7C78.873%7C0.0%2CAminotran_3%7CPF00202.21%7C2.3e-108
LSTA.17044.2	transdecoder	mRNA	1	1966	.	+	.	ID=LSTA.17044.2.p1;Parent=GENE.LSTA.17044.2~~LSTA.17044.2.p1;Name=ORF%20type%3Acomplete%20len%3A504%20%28%2B%29%2Cscore%3D122.42%2Clcl%7CNW_013194038.1_prot_XP_013068391.1_6969%7C78.873%7C0.0%2CAminotran_3%7CPF00202.21%7C2.3e-108
LSTA.17044.2	transdecoder	five_prime_UTR	1	369	.	+	.	ID=LSTA.17044.2.p1.utr5p1;Parent=LSTA.17044.2.p1
LSTA.17044.2	transdecoder	exon	1	1966	.	+	.	ID=LSTA.17044.2.p1.exon1;Parent=LSTA.17044.2.p1
LSTA.17044.2	transdecoder	CDS	370	1881	.	+	0	ID=cds.LSTA.17044.2.p1;Parent=LSTA.17044.2.p1
LSTA.17044.2	transdecoder	three_prime_UTR	1882	1966	.	+	.	ID=LSTA.17044.2.p1.utr3p1;Parent=LSTA.17044.2.p1
LSTA.17044.3	transdecoder	gene	1	2022	.	+	.	ID=GENE.LSTA.17044.3~~LSTA.17044.3.p1;Name=ORF%20type%3Acomplete%20len%3A504%20%28%2B%29%2Cscore%3D122.42%2Clcl%7CNW_013194038.1_prot_XP_013068391.1_6969%7C78.873%7C0.0%2CAminotran_3%7CPF00202.21%7C2.3e-108
LSTA.17044.3	transdecoder	mRNA	1	2022	.	+	.	ID=LSTA.17044.3.p1;Parent=GENE.LSTA.17044.3~~LSTA.17044.3.p1;Name=ORF%20type%3Acomplete%20len%3A504%20%28%2B%29%2Cscore%3D122.42%2Clcl%7CNW_013194038.1_prot_XP_013068391.1_6969%7C78.873%7C0.0%2CAminotran_3%7CPF00202.21%7C2.3e-108
LSTA.17044.3	transdecoder	five_prime_UTR	1	425	.	+	.	ID=LSTA.17044.3.p1.utr5p1;Parent=LSTA.17044.3.p1
LSTA.17044.3	transdecoder	exon	1	2022	.	+	.	ID=LSTA.17044.3.p1.exon1;Parent=LSTA.17044.3.p1
LSTA.17044.3	transdecoder	CDS	426	1937	.	+	0	ID=cds.LSTA.17044.3.p1;Parent=LSTA.17044.3.p1
LSTA.17044.3	transdecoder	three_prime_UTR	1938	2022	.	+	.	ID=LSTA.17044.3.p1.utr3p1;Parent=LSTA.17044.3.p1
LSTA.17044.4	transdecoder	gene	1	2111	.	+	.	ID=GENE.LSTA.17044.4~~LSTA.17044.4.p1;Name=ORF%20type%3Acomplete%20len%3A504%20%28%2B%29%2Cscore%3D122.42%2Clcl%7CNW_013194038.1_prot_XP_013068391.1_6969%7C78.873%7C0.0%2CAminotran_3%7CPF00202.21%7C2.3e-108
LSTA.17044.4	transdecoder	mRNA	1	2111	.	+	.	ID=LSTA.17044.4.p1;Parent=GENE.LSTA.17044.4~~LSTA.17044.4.p1;Name=ORF%20type%3Acomplete%20len%3A504%20%28%2B%29%2Cscore%3D122.42%2Clcl%7CNW_013194038.1_prot_XP_013068391.1_6969%7C78.873%7C0.0%2CAminotran_3%7CPF00202.21%7C2.3e-108
LSTA.17044.4	transdecoder	five_prime_UTR	1	514	.	+	.	ID=LSTA.17044.4.p1.utr5p1;Parent=LSTA.17044.4.p1
LSTA.17044.4	transdecoder	exon	1	2111	.	+	.	ID=LSTA.17044.4.p1.exon1;Parent=LSTA.17044.4.p1
LSTA.17044.4	transdecoder	CDS	515	2026	.	+	0	ID=cds.LSTA.17044.4.p1;Parent=LSTA.17044.4.p1
LSTA.17044.4	transdecoder	three_prime_UTR	2027	2111	.	+	.	ID=LSTA.17044.4.p1.utr3p1;Parent=LSTA.17044.4.p1
LSTA.17044.5	transdecoder	gene	1	2019	.	+	.	ID=GENE.LSTA.17044.5~~LSTA.17044.5.p1;Name=ORF%20type%3Acomplete%20len%3A504%20%28%2B%29%2Cscore%3D122.42%2Clcl%7CNW_013194038.1_prot_XP_013068391.1_6969%7C78.873%7C0.0%2CAminotran_3%7CPF00202.21%7C2.3e-108
LSTA.17044.5	transdecoder	mRNA	1	2019	.	+	.	ID=LSTA.17044.5.p1;Parent=GENE.LSTA.17044.5~~LSTA.17044.5.p1;Name=ORF%20type%3Acomplete%20len%3A504%20%28%2B%29%2Cscore%3D122.42%2Clcl%7CNW_013194038.1_prot_XP_013068391.1_6969%7C78.873%7C0.0%2CAminotran_3%7CPF00202.21%7C2.3e-108
LSTA.17044.5	transdecoder	five_prime_UTR	1	422	.	+	.	ID=LSTA.17044.5.p1.utr5p1;Parent=LSTA.17044.5.p1
LSTA.17044.5	transdecoder	exon	1	2019	.	+	.	ID=LSTA.17044.5.p1.exon1;Parent=LSTA.17044.5.p1
LSTA.17044.5	transdecoder	CDS	423	1934	.	+	0	ID=cds.LSTA.17044.5.p1;Parent=LSTA.17044.5.p1
LSTA.17044.5	transdecoder	three_prime_UTR	1935	2019	.	+	.	ID=LSTA.17044.5.p1.utr3p1;Parent=LSTA.17044.5.p1
LSTA.17044.6	transdecoder	gene	1	2056	.	+	.	ID=GENE.LSTA.17044.6~~LSTA.17044.6.p1;Name=ORF%20type%3Acomplete%20len%3A383%20%28%2B%29%2Cscore%3D85.13%2Clcl%7CNW_013194038.1_prot_XP_013068391.1_6969%7C80.376%7C0.0%2CAminotran_3%7CPF00202.21%7C2.5e-80
LSTA.17044.6	transdecoder	mRNA	1	2056	.	+	.	ID=LSTA.17044.6.p1;Parent=GENE.LSTA.17044.6~~LSTA.17044.6.p1;Name=ORF%20type%3Acomplete%20len%3A383%20%28%2B%29%2Cscore%3D85.13%2Clcl%7CNW_013194038.1_prot_XP_013068391.1_6969%7C80.376%7C0.0%2CAminotran_3%7CPF00202.21%7C2.5e-80
LSTA.17044.6	transdecoder	five_prime_UTR	1	366	.	+	.	ID=LSTA.17044.6.p1.utr5p1;Parent=LSTA.17044.6.p1
LSTA.17044.6	transdecoder	exon	1	2056	.	+	.	ID=LSTA.17044.6.p1.exon1;Parent=LSTA.17044.6.p1
LSTA.17044.6	transdecoder	CDS	367	1515	.	+	0	ID=cds.LSTA.17044.6.p1;Parent=LSTA.17044.6.p1
LSTA.17044.6	transdecoder	three_prime_UTR	1516	2056	.	+	.	ID=LSTA.17044.6.p1.utr3p1;Parent=LSTA.17044.6.p1
LSTA.17044.6	transdecoder	gene	1	2056	.	+	.	ID=GENE.LSTA.17044.6~~LSTA.17044.6.p2;Name=ORF%20type%3Acomplete%20len%3A142%20%28%2B%29%2Cscore%3D40.25%2Clcl%7CNW_013194038.1_prot_XP_013068391.1_6969%7C76.596%7C2.97e-78%2CAminotran_3%7CPF00202.21%7C4.1e-26
LSTA.17044.6	transdecoder	mRNA	1	2056	.	+	.	ID=LSTA.17044.6.p2;Parent=GENE.LSTA.17044.6~~LSTA.17044.6.p2;Name=ORF%20type%3Acomplete%20len%3A142%20%28%2B%29%2Cscore%3D40.25%2Clcl%7CNW_013194038.1_prot_XP_013068391.1_6969%7C76.596%7C2.97e-78%2CAminotran_3%7CPF00202.21%7C4.1e-26
LSTA.17044.6	transdecoder	five_prime_UTR	1	1545	.	+	.	ID=LSTA.17044.6.p2.utr5p1;Parent=LSTA.17044.6.p2
LSTA.17044.6	transdecoder	exon	1	2056	.	+	.	ID=LSTA.17044.6.p2.exon1;Parent=LSTA.17044.6.p2
LSTA.17044.6	transdecoder	CDS	1546	1971	.	+	0	ID=cds.LSTA.17044.6.p2;Parent=LSTA.17044.6.p2
LSTA.17044.6	transdecoder	three_prime_UTR	1972	2056	.	+	.	ID=LSTA.17044.6.p2.utr3p1;Parent=LSTA.17044.6.p2
LSTA.17044.7	transdecoder	gene	1	1982	.	+	.	ID=GENE.LSTA.17044.7~~LSTA.17044.7.p1;Name=ORF%20type%3Acomplete%20len%3A504%20%28%2B%29%2Cscore%3D122.42%2Clcl%7CNW_013194038.1_prot_XP_013068391.1_6969%7C78.873%7C0.0%2CAminotran_3%7CPF00202.21%7C2.3e-108
LSTA.17044.7	transdecoder	mRNA	1	1982	.	+	.	ID=LSTA.17044.7.p1;Parent=GENE.LSTA.17044.7~~LSTA.17044.7.p1;Name=ORF%20type%3Acomplete%20len%3A504%20%28%2B%29%2Cscore%3D122.42%2Clcl%7CNW_013194038.1_prot_XP_013068391.1_6969%7C78.873%7C0.0%2CAminotran_3%7CPF00202.21%7C2.3e-108
LSTA.17044.7	transdecoder	five_prime_UTR	1	385	.	+	.	ID=LSTA.17044.7.p1.utr5p1;Parent=LSTA.17044.7.p1
LSTA.17044.7	transdecoder	exon	1	1982	.	+	.	ID=LSTA.17044.7.p1.exon1;Parent=LSTA.17044.7.p1
LSTA.17044.7	transdecoder	CDS	386	1897	.	+	0	ID=cds.LSTA.17044.7.p1;Parent=LSTA.17044.7.p1
LSTA.17044.7	transdecoder	three_prime_UTR	1898	1982	.	+	.	ID=LSTA.17044.7.p1.utr3p1;Parent=LSTA.17044.7.p1
LSTA.17044.8	transdecoder	gene	1	2108	.	+	.	ID=GENE.LSTA.17044.8~~LSTA.17044.8.p1;Name=ORF%20type%3Acomplete%20len%3A504%20%28%2B%29%2Cscore%3D122.42%2Clcl%7CNW_013194038.1_prot_XP_013068391.1_6969%7C78.873%7C0.0%2CAminotran_3%7CPF00202.21%7C2.3e-108
LSTA.17044.8	transdecoder	mRNA	1	2108	.	+	.	ID=LSTA.17044.8.p1;Parent=GENE.LSTA.17044.8~~LSTA.17044.8.p1;Name=ORF%20type%3Acomplete%20len%3A504%20%28%2B%29%2Cscore%3D122.42%2Clcl%7CNW_013194038.1_prot_XP_013068391.1_6969%7C78.873%7C0.0%2CAminotran_3%7CPF00202.21%7C2.3e-108
LSTA.17044.8	transdecoder	five_prime_UTR	1	511	.	+	.	ID=LSTA.17044.8.p1.utr5p1;Parent=LSTA.17044.8.p1
LSTA.17044.8	transdecoder	exon	1	2108	.	+	.	ID=LSTA.17044.8.p1.exon1;Parent=LSTA.17044.8.p1
LSTA.17044.8	transdecoder	CDS	512	2023	.	+	0	ID=cds.LSTA.17044.8.p1;Parent=LSTA.17044.8.p1
LSTA.17044.8	transdecoder	three_prime_UTR	2024	2108	.	+	.	ID=LSTA.17044.8.p1.utr3p1;Parent=LSTA.17044.8.p1
LSTA.17044.9	transdecoder	gene	1	1985	.	+	.	ID=GENE.LSTA.17044.9~~LSTA.17044.9.p1;Name=ORF%20type%3Acomplete%20len%3A504%20%28%2B%29%2Cscore%3D122.42%2Clcl%7CNW_013194038.1_prot_XP_013068391.1_6969%7C78.873%7C0.0%2CAminotran_3%7CPF00202.21%7C2.3e-108
LSTA.17044.9	transdecoder	mRNA	1	1985	.	+	.	ID=LSTA.17044.9.p1;Parent=GENE.LSTA.17044.9~~LSTA.17044.9.p1;Name=ORF%20type%3Acomplete%20len%3A504%20%28%2B%29%2Cscore%3D122.42%2Clcl%7CNW_013194038.1_prot_XP_013068391.1_6969%7C78.873%7C0.0%2CAminotran_3%7CPF00202.21%7C2.3e-108
LSTA.17044.9	transdecoder	five_prime_UTR	1	388	.	+	.	ID=LSTA.17044.9.p1.utr5p1;Parent=LSTA.17044.9.p1
LSTA.17044.9	transdecoder	exon	1	1985	.	+	.	ID=LSTA.17044.9.p1.exon1;Parent=LSTA.17044.9.p1
LSTA.17044.9	transdecoder	CDS	389	1900	.	+	0	ID=cds.LSTA.17044.9.p1;Parent=LSTA.17044.9.p1
LSTA.17044.9	transdecoder	three_prime_UTR	1901	1985	.	+	.	ID=LSTA.17044.9.p1.utr3p1;Parent=LSTA.17044.9.p1
LSTA.17046.1	transdecoder	gene	1	328	.	+	.	ID=GENE.LSTA.17046.1~~LSTA.17046.1.p1;Name=ORF%20type%3Ainternal%20len%3A110%20%28%2B%29%2Cscore%3D12.62%2Clcl%7CNW_004798059.1_prot_XP_005109614.2_23041%7C69.725%7C3.33e-48%2C7tm_1%7CPF00001.21%7C6.5e-07%2C7TM_GPCR_Srw%7CPF10324.9%7C1.4e-05%2C7TM_GPCR_Srx%7CPF10328.9%7C0.028
LSTA.17046.1	transdecoder	mRNA	1	328	.	+	.	ID=LSTA.17046.1.p1;Parent=GENE.LSTA.17046.1~~LSTA.17046.1.p1;Name=ORF%20type%3Ainternal%20len%3A110%20%28%2B%29%2Cscore%3D12.62%2Clcl%7CNW_004798059.1_prot_XP_005109614.2_23041%7C69.725%7C3.33e-48%2C7tm_1%7CPF00001.21%7C6.5e-07%2C7TM_GPCR_Srw%7CPF10324.9%7C1.4e-05%2C7TM_GPCR_Srx%7CPF10328.9%7C0.028
LSTA.17046.1	transdecoder	exon	1	328	.	+	.	ID=LSTA.17046.1.p1.exon1;Parent=LSTA.17046.1.p1
LSTA.17046.1	transdecoder	CDS	1	327	.	+	0	ID=cds.LSTA.17046.1.p1;Parent=LSTA.17046.1.p1
LSTA.1705.1	transdecoder	gene	1	7896	.	+	.	ID=GENE.LSTA.1705.1~~LSTA.1705.1.p1;Name=ORF%20type%3A5prime_partial%20len%3A717%20%28%2B%29%2Cscore%3D199.60%2Clcl%7CNW_013194001.1_prot_XP_013068118.1_6727%7C62.978%7C0.0%2CRhoGEF%7CPF00621.20%7C4.8e-27%2CPH_16%7CPF17838.1%7C0.0005%2CPH_5%7CPF15405.6%7C0.00091%2CPH_5%7CPF15405.6%7C6.1e%2B03%2CPH_13%7CPF16652.5%7C3.8e%2B03%2CPH_13%7CPF16652.5%7C0.18%2CPH_13%7CPF16652.5%7C4.5e%2B02
LSTA.1705.1	transdecoder	mRNA	1	7896	.	+	.	ID=LSTA.1705.1.p1;Parent=GENE.LSTA.1705.1~~LSTA.1705.1.p1;Name=ORF%20type%3A5prime_partial%20len%3A717%20%28%2B%29%2Cscore%3D199.60%2Clcl%7CNW_013194001.1_prot_XP_013068118.1_6727%7C62.978%7C0.0%2CRhoGEF%7CPF00621.20%7C4.8e-27%2CPH_16%7CPF17838.1%7C0.0005%2CPH_5%7CPF15405.6%7C0.00091%2CPH_5%7CPF15405.6%7C6.1e%2B03%2CPH_13%7CPF16652.5%7C3.8e%2B03%2CPH_13%7CPF16652.5%7C0.18%2CPH_13%7CPF16652.5%7C4.5e%2B02
LSTA.1705.1	transdecoder	exon	1	7896	.	+	.	ID=LSTA.1705.1.p1.exon1;Parent=LSTA.1705.1.p1
LSTA.1705.1	transdecoder	CDS	1	2151	.	+	0	ID=cds.LSTA.1705.1.p1;Parent=LSTA.1705.1.p1
LSTA.1705.1	transdecoder	three_prime_UTR	2152	7896	.	+	.	ID=LSTA.1705.1.p1.utr3p1;Parent=LSTA.1705.1.p1
LSTA.17053.1	transdecoder	gene	1	3256	.	+	.	ID=GENE.LSTA.17053.1~~LSTA.17053.1.p1;Name=ORF%20type%3Acomplete%20len%3A473%20%28%2B%29%2Cscore%3D105.06%2Clcl%7CNW_004797356.1_prot_XP_005094682.1_6437%7C59.402%7C0.0%2CAnk_2%7CPF12796.7%7C0.0015%2CAnk_2%7CPF12796.7%7C7.3e-07%2CAnk_2%7CPF12796.7%7C1.7e-09%2CAnk_2%7CPF12796.7%7C1.6e-15%2CAnk_2%7CPF12796.7%7C2.7e-10%2CAnk_2%7CPF12796.7%7C2.5%2CAnk_4%7CPF13637.6%7C18%2CAnk_4%7CPF13637.6%7C8.6e-06%2CAnk_4%7CPF13637.6%7C0.0055%2CAnk_4%7CPF13637.6%7C3e-09%2CAnk_4%7CPF13637.6%7C2.2%2CAnk_4%7CPF13637.6%7C9.3e-09%2CAnk_4%7CPF13637.6%7C0.0011%2CAnk_4%7CPF13637.6%7C0.0023%2CAnk_3%7CPF13606.6%7C1.3e%2B02%2CAnk_3%7CPF13606.6%7C70%2CAnk_3%7CPF13606.6%7C0.038%2CAnk_3%7CPF13606.6%7C5.6e%2B03%2CAnk_3%7CPF13606.6%7C0.0026%2CAnk_3%7CPF13606.6%7C0.14%2CAnk_3%7CPF13606.6%7C4.1e-05%2CAnk_3%7CPF13606.6%7C48%2CAnk_3%7CPF13606.6%7C0.0051%2CAnk_3%7CPF13606.6%7C0.16%2CAnk_3%7CPF13606.6%7C1%2CAnk_5%7CPF13857.6%7C1.7e-05%2CAnk_5%7CPF13857.6%7C0.32%2CAnk_5%7CPF13857.6%7C0.00017%2CAnk_5%7CPF13857.6%7C1.5e-07%2CAnk_5%7CPF13857.6%7C4.2e-05%2CAnk_5%7CPF13857.6%7C0.0001%2CAnk_5%7CPF13857.6%7C1.4e%2B03%2CAnk_5%7CPF13857.6%7C5.2%2CAnk%7CPF00023.30%7C8.5e%2B03%2CAnk%7CPF00023.30%7C1.2e%2B04%2CAnk%7CPF00023.30%7C0.045%2CAnk%7CPF00023.30%7C45%2CAnk%7CPF00023.30%7C0.044%2CAnk%7CPF00023.30%7C14%2CAnk%7CPF00023.30%7C1.1e-06%2CAnk%7CPF00023.30%7C0.39%2CAnk%7CPF00023.30%7C0.02%2CAnk%7CPF00023.30%7C32%2CAnk%7CPF00023.30%7C2.1%2CSOCS_box%7CPF07525.16%7C5.9e-08
LSTA.17053.1	transdecoder	mRNA	1	3256	.	+	.	ID=LSTA.17053.1.p1;Parent=GENE.LSTA.17053.1~~LSTA.17053.1.p1;Name=ORF%20type%3Acomplete%20len%3A473%20%28%2B%29%2Cscore%3D105.06%2Clcl%7CNW_004797356.1_prot_XP_005094682.1_6437%7C59.402%7C0.0%2CAnk_2%7CPF12796.7%7C0.0015%2CAnk_2%7CPF12796.7%7C7.3e-07%2CAnk_2%7CPF12796.7%7C1.7e-09%2CAnk_2%7CPF12796.7%7C1.6e-15%2CAnk_2%7CPF12796.7%7C2.7e-10%2CAnk_2%7CPF12796.7%7C2.5%2CAnk_4%7CPF13637.6%7C18%2CAnk_4%7CPF13637.6%7C8.6e-06%2CAnk_4%7CPF13637.6%7C0.0055%2CAnk_4%7CPF13637.6%7C3e-09%2CAnk_4%7CPF13637.6%7C2.2%2CAnk_4%7CPF13637.6%7C9.3e-09%2CAnk_4%7CPF13637.6%7C0.0011%2CAnk_4%7CPF13637.6%7C0.0023%2CAnk_3%7CPF13606.6%7C1.3e%2B02%2CAnk_3%7CPF13606.6%7C70%2CAnk_3%7CPF13606.6%7C0.038%2CAnk_3%7CPF13606.6%7C5.6e%2B03%2CAnk_3%7CPF13606.6%7C0.0026%2CAnk_3%7CPF13606.6%7C0.14%2CAnk_3%7CPF13606.6%7C4.1e-05%2CAnk_3%7CPF13606.6%7C48%2CAnk_3%7CPF13606.6%7C0.0051%2CAnk_3%7CPF13606.6%7C0.16%2CAnk_3%7CPF13606.6%7C1%2CAnk_5%7CPF13857.6%7C1.7e-05%2CAnk_5%7CPF13857.6%7C0.32%2CAnk_5%7CPF13857.6%7C0.00017%2CAnk_5%7CPF13857.6%7C1.5e-07%2CAnk_5%7CPF13857.6%7C4.2e-05%2CAnk_5%7CPF13857.6%7C0.0001%2CAnk_5%7CPF13857.6%7C1.4e%2B03%2CAnk_5%7CPF13857.6%7C5.2%2CAnk%7CPF00023.30%7C8.5e%2B03%2CAnk%7CPF00023.30%7C1.2e%2B04%2CAnk%7CPF00023.30%7C0.045%2CAnk%7CPF00023.30%7C45%2CAnk%7CPF00023.30%7C0.044%2CAnk%7CPF00023.30%7C14%2CAnk%7CPF00023.30%7C1.1e-06%2CAnk%7CPF00023.30%7C0.39%2CAnk%7CPF00023.30%7C0.02%2CAnk%7CPF00023.30%7C32%2CAnk%7CPF00023.30%7C2.1%2CSOCS_box%7CPF07525.16%7C5.9e-08
LSTA.17053.1	transdecoder	five_prime_UTR	1	327	.	+	.	ID=LSTA.17053.1.p1.utr5p1;Parent=LSTA.17053.1.p1
LSTA.17053.1	transdecoder	exon	1	3256	.	+	.	ID=LSTA.17053.1.p1.exon1;Parent=LSTA.17053.1.p1
LSTA.17053.1	transdecoder	CDS	328	1746	.	+	0	ID=cds.LSTA.17053.1.p1;Parent=LSTA.17053.1.p1
LSTA.17053.1	transdecoder	three_prime_UTR	1747	3256	.	+	.	ID=LSTA.17053.1.p1.utr3p1;Parent=LSTA.17053.1.p1
LSTA.17053.2	transdecoder	gene	1	3438	.	+	.	ID=GENE.LSTA.17053.2~~LSTA.17053.2.p1;Name=ORF%20type%3Acomplete%20len%3A587%20%28%2B%29%2Cscore%3D129.58%2Clcl%7CNW_004797356.1_prot_XP_005094682.1_6437%7C56.314%7C0.0%2CAnk_2%7CPF12796.7%7C0.38%2CAnk_2%7CPF12796.7%7C7.9e-06%2CAnk_2%7CPF12796.7%7C1e-06%2CAnk_2%7CPF12796.7%7C2.3e-09%2CAnk_2%7CPF12796.7%7C2.2e-15%2CAnk_2%7CPF12796.7%7C5.2e-10%2CAnk_2%7CPF12796.7%7C3.4%2CAnk_4%7CPF13637.6%7C0.0015%2CAnk_4%7CPF13637.6%7C1.2e-05%2CAnk_4%7CPF13637.6%7C0.0073%2CAnk_4%7CPF13637.6%7C4.1e-09%2CAnk_4%7CPF13637.6%7C1.9%2CAnk_4%7CPF13637.6%7C1.2e-08%2CAnk_4%7CPF13637.6%7C0.0065%2CAnk_4%7CPF13637.6%7C0.0031%2CAnk_3%7CPF13606.6%7C61%2CAnk_3%7CPF13606.6%7C1.7e%2B02%2CAnk_3%7CPF13606.6%7C92%2CAnk_3%7CPF13606.6%7C0.05%2CAnk_3%7CPF13606.6%7C7.3e%2B03%2CAnk_3%7CPF13606.6%7C0.0034%2CAnk_3%7CPF13606.6%7C0.18%2CAnk_3%7CPF13606.6%7C5.4e-05%2CAnk_3%7CPF13606.6%7C63%2CAnk_3%7CPF13606.6%7C0.0067%2CAnk_3%7CPF13606.6%7C0.21%2CAnk_3%7CPF13606.6%7C1.4%2CAnk_5%7CPF13857.6%7C5.3%2CAnk_5%7CPF13857.6%7C2.3e-05%2CAnk_5%7CPF13857.6%7C0.43%2CAnk_5%7CPF13857.6%7C0.00023%2CAnk_5%7CPF13857.6%7C2.1e-07%2CAnk_5%7CPF13857.6%7C5.6e-05%2CAnk_5%7CPF13857.6%7C0.00014%2CAnk_5%7CPF13857.6%7C2.4e%2B03%2CAnk_5%7CPF13857.6%7C6.7%2CAnk%7CPF00023.30%7C58%2CAnk%7CPF00023.30%7C1.1e%2B04%2CAnk%7CPF00023.30%7C0.058%2CAnk%7CPF00023.30%7C59%2CAnk%7CPF00023.30%7C0.057%2CAnk%7CPF00023.30%7C18%2CAnk%7CPF00023.30%7C1.4e-06%2CAnk%7CPF00023.30%7C0.51%2CAnk%7CPF00023.30%7C0.026%2CAnk%7CPF00023.30%7C42%2CAnk%7CPF00023.30%7C2.7%2CSOCS_box%7CPF07525.16%7C7.8e-08
LSTA.17053.2	transdecoder	mRNA	1	3438	.	+	.	ID=LSTA.17053.2.p1;Parent=GENE.LSTA.17053.2~~LSTA.17053.2.p1;Name=ORF%20type%3Acomplete%20len%3A587%20%28%2B%29%2Cscore%3D129.58%2Clcl%7CNW_004797356.1_prot_XP_005094682.1_6437%7C56.314%7C0.0%2CAnk_2%7CPF12796.7%7C0.38%2CAnk_2%7CPF12796.7%7C7.9e-06%2CAnk_2%7CPF12796.7%7C1e-06%2CAnk_2%7CPF12796.7%7C2.3e-09%2CAnk_2%7CPF12796.7%7C2.2e-15%2CAnk_2%7CPF12796.7%7C5.2e-10%2CAnk_2%7CPF12796.7%7C3.4%2CAnk_4%7CPF13637.6%7C0.0015%2CAnk_4%7CPF13637.6%7C1.2e-05%2CAnk_4%7CPF13637.6%7C0.0073%2CAnk_4%7CPF13637.6%7C4.1e-09%2CAnk_4%7CPF13637.6%7C1.9%2CAnk_4%7CPF13637.6%7C1.2e-08%2CAnk_4%7CPF13637.6%7C0.0065%2CAnk_4%7CPF13637.6%7C0.0031%2CAnk_3%7CPF13606.6%7C61%2CAnk_3%7CPF13606.6%7C1.7e%2B02%2CAnk_3%7CPF13606.6%7C92%2CAnk_3%7CPF13606.6%7C0.05%2CAnk_3%7CPF13606.6%7C7.3e%2B03%2CAnk_3%7CPF13606.6%7C0.0034%2CAnk_3%7CPF13606.6%7C0.18%2CAnk_3%7CPF13606.6%7C5.4e-05%2CAnk_3%7CPF13606.6%7C63%2CAnk_3%7CPF13606.6%7C0.0067%2CAnk_3%7CPF13606.6%7C0.21%2CAnk_3%7CPF13606.6%7C1.4%2CAnk_5%7CPF13857.6%7C5.3%2CAnk_5%7CPF13857.6%7C2.3e-05%2CAnk_5%7CPF13857.6%7C0.43%2CAnk_5%7CPF13857.6%7C0.00023%2CAnk_5%7CPF13857.6%7C2.1e-07%2CAnk_5%7CPF13857.6%7C5.6e-05%2CAnk_5%7CPF13857.6%7C0.00014%2CAnk_5%7CPF13857.6%7C2.4e%2B03%2CAnk_5%7CPF13857.6%7C6.7%2CAnk%7CPF00023.30%7C58%2CAnk%7CPF00023.30%7C1.1e%2B04%2CAnk%7CPF00023.30%7C0.058%2CAnk%7CPF00023.30%7C59%2CAnk%7CPF00023.30%7C0.057%2CAnk%7CPF00023.30%7C18%2CAnk%7CPF00023.30%7C1.4e-06%2CAnk%7CPF00023.30%7C0.51%2CAnk%7CPF00023.30%7C0.026%2CAnk%7CPF00023.30%7C42%2CAnk%7CPF00023.30%7C2.7%2CSOCS_box%7CPF07525.16%7C7.8e-08
LSTA.17053.2	transdecoder	five_prime_UTR	1	257	.	+	.	ID=LSTA.17053.2.p1.utr5p1;Parent=LSTA.17053.2.p1
LSTA.17053.2	transdecoder	exon	1	3438	.	+	.	ID=LSTA.17053.2.p1.exon1;Parent=LSTA.17053.2.p1
LSTA.17053.2	transdecoder	CDS	258	2018	.	+	0	ID=cds.LSTA.17053.2.p1;Parent=LSTA.17053.2.p1
LSTA.17053.2	transdecoder	three_prime_UTR	2019	3438	.	+	.	ID=LSTA.17053.2.p1.utr3p1;Parent=LSTA.17053.2.p1
LSTA.17053.3	transdecoder	gene	1	3483	.	+	.	ID=GENE.LSTA.17053.3~~LSTA.17053.3.p1;Name=ORF%20type%3Acomplete%20len%3A576%20%28%2B%29%2Cscore%3D129.92%2Clcl%7CNW_004797356.1_prot_XP_005094682.1_6437%7C55.631%7C0.0%2CAnk_2%7CPF12796.7%7C0.38%2CAnk_2%7CPF12796.7%7C7.8e-06%2CAnk_2%7CPF12796.7%7C9.8e-07%2CAnk_2%7CPF12796.7%7C3.5e-06%2CAnk_2%7CPF12796.7%7C3.7e-05%2CAnk_2%7CPF12796.7%7C2.1e-15%2CAnk_2%7CPF12796.7%7C5e-10%2CAnk_2%7CPF12796.7%7C3.3%2CAnk_4%7CPF13637.6%7C0.0015%2CAnk_4%7CPF13637.6%7C1.1e-05%2CAnk_4%7CPF13637.6%7C1%2CAnk_4%7CPF13637.6%7C4e-09%2CAnk_4%7CPF13637.6%7C1.9%2CAnk_4%7CPF13637.6%7C1.2e-08%2CAnk_4%7CPF13637.6%7C0.0064%2CAnk_4%7CPF13637.6%7C0.003%2CAnk_3%7CPF13606.6%7C60%2CAnk_3%7CPF13606.6%7C1.7e%2B02%2CAnk_3%7CPF13606.6%7C90%2CAnk_3%7CPF13606.6%7C0.049%2CAnk_3%7CPF13606.6%7C7.1e%2B03%2CAnk_3%7CPF13606.6%7C6.5e%2B02%2CAnk_3%7CPF13606.6%7C0.17%2CAnk_3%7CPF13606.6%7C5.3e-05%2CAnk_3%7CPF13606.6%7C61%2CAnk_3%7CPF13606.6%7C0.0065%2CAnk_3%7CPF13606.6%7C0.21%2CAnk_3%7CPF13606.6%7C1.3%2CAnk_5%7CPF13857.6%7C5.2%2CAnk_5%7CPF13857.6%7C2.3e-05%2CAnk_5%7CPF13857.6%7C67%2CAnk_5%7CPF13857.6%7C0.00013%2CAnk_5%7CPF13857.6%7C1.1e-06%2CAnk_5%7CPF13857.6%7C5.5e-05%2CAnk_5%7CPF13857.6%7C0.00014%2CAnk_5%7CPF13857.6%7C2.6e%2B03%2CAnk_5%7CPF13857.6%7C6.6%2CAnk%7CPF00023.30%7C57%2CAnk%7CPF00023.30%7C1.1e%2B04%2CAnk%7CPF00023.30%7C0.057%2CAnk%7CPF00023.30%7C57%2CAnk%7CPF00023.30%7C8.7%2CAnk%7CPF00023.30%7C1.4e-06%2CAnk%7CPF00023.30%7C0.5%2CAnk%7CPF00023.30%7C0.025%2CAnk%7CPF00023.30%7C41%2CAnk%7CPF00023.30%7C2.6%2CSOCS_box%7CPF07525.16%7C7.6e-08
LSTA.17053.3	transdecoder	mRNA	1	3483	.	+	.	ID=LSTA.17053.3.p1;Parent=GENE.LSTA.17053.3~~LSTA.17053.3.p1;Name=ORF%20type%3Acomplete%20len%3A576%20%28%2B%29%2Cscore%3D129.92%2Clcl%7CNW_004797356.1_prot_XP_005094682.1_6437%7C55.631%7C0.0%2CAnk_2%7CPF12796.7%7C0.38%2CAnk_2%7CPF12796.7%7C7.8e-06%2CAnk_2%7CPF12796.7%7C9.8e-07%2CAnk_2%7CPF12796.7%7C3.5e-06%2CAnk_2%7CPF12796.7%7C3.7e-05%2CAnk_2%7CPF12796.7%7C2.1e-15%2CAnk_2%7CPF12796.7%7C5e-10%2CAnk_2%7CPF12796.7%7C3.3%2CAnk_4%7CPF13637.6%7C0.0015%2CAnk_4%7CPF13637.6%7C1.1e-05%2CAnk_4%7CPF13637.6%7C1%2CAnk_4%7CPF13637.6%7C4e-09%2CAnk_4%7CPF13637.6%7C1.9%2CAnk_4%7CPF13637.6%7C1.2e-08%2CAnk_4%7CPF13637.6%7C0.0064%2CAnk_4%7CPF13637.6%7C0.003%2CAnk_3%7CPF13606.6%7C60%2CAnk_3%7CPF13606.6%7C1.7e%2B02%2CAnk_3%7CPF13606.6%7C90%2CAnk_3%7CPF13606.6%7C0.049%2CAnk_3%7CPF13606.6%7C7.1e%2B03%2CAnk_3%7CPF13606.6%7C6.5e%2B02%2CAnk_3%7CPF13606.6%7C0.17%2CAnk_3%7CPF13606.6%7C5.3e-05%2CAnk_3%7CPF13606.6%7C61%2CAnk_3%7CPF13606.6%7C0.0065%2CAnk_3%7CPF13606.6%7C0.21%2CAnk_3%7CPF13606.6%7C1.3%2CAnk_5%7CPF13857.6%7C5.2%2CAnk_5%7CPF13857.6%7C2.3e-05%2CAnk_5%7CPF13857.6%7C67%2CAnk_5%7CPF13857.6%7C0.00013%2CAnk_5%7CPF13857.6%7C1.1e-06%2CAnk_5%7CPF13857.6%7C5.5e-05%2CAnk_5%7CPF13857.6%7C0.00014%2CAnk_5%7CPF13857.6%7C2.6e%2B03%2CAnk_5%7CPF13857.6%7C6.6%2CAnk%7CPF00023.30%7C57%2CAnk%7CPF00023.30%7C1.1e%2B04%2CAnk%7CPF00023.30%7C0.057%2CAnk%7CPF00023.30%7C57%2CAnk%7CPF00023.30%7C8.7%2CAnk%7CPF00023.30%7C1.4e-06%2CAnk%7CPF00023.30%7C0.5%2CAnk%7CPF00023.30%7C0.025%2CAnk%7CPF00023.30%7C41%2CAnk%7CPF00023.30%7C2.6%2CSOCS_box%7CPF07525.16%7C7.6e-08
LSTA.17053.3	transdecoder	five_prime_UTR	1	257	.	+	.	ID=LSTA.17053.3.p1.utr5p1;Parent=LSTA.17053.3.p1
LSTA.17053.3	transdecoder	exon	1	3483	.	+	.	ID=LSTA.17053.3.p1.exon1;Parent=LSTA.17053.3.p1
LSTA.17053.3	transdecoder	CDS	258	1985	.	+	0	ID=cds.LSTA.17053.3.p1;Parent=LSTA.17053.3.p1
LSTA.17053.3	transdecoder	three_prime_UTR	1986	3483	.	+	.	ID=LSTA.17053.3.p1.utr3p1;Parent=LSTA.17053.3.p1
LSTA.17054.1	transdecoder	gene	1	2118	.	+	.	ID=GENE.LSTA.17054.1~~LSTA.17054.1.p1;Name=ORF%20type%3A3prime_partial%20len%3A682%20%28%2B%29%2Cscore%3D107.51%2Clcl%7CNW_004798220.1_prot_XP_012944890.1_24439%7C88.546%7C0.0%2CDUF3699%7CPF12480.8%7C1.7e%2B04%2CDUF3699%7CPF12480.8%7C0.56%2CDUF3699%7CPF12480.8%7C5.1e%2B03
LSTA.17054.1	transdecoder	mRNA	1	2118	.	+	.	ID=LSTA.17054.1.p1;Parent=GENE.LSTA.17054.1~~LSTA.17054.1.p1;Name=ORF%20type%3A3prime_partial%20len%3A682%20%28%2B%29%2Cscore%3D107.51%2Clcl%7CNW_004798220.1_prot_XP_012944890.1_24439%7C88.546%7C0.0%2CDUF3699%7CPF12480.8%7C1.7e%2B04%2CDUF3699%7CPF12480.8%7C0.56%2CDUF3699%7CPF12480.8%7C5.1e%2B03
LSTA.17054.1	transdecoder	five_prime_UTR	1	73	.	+	.	ID=LSTA.17054.1.p1.utr5p1;Parent=LSTA.17054.1.p1
LSTA.17054.1	transdecoder	exon	1	2118	.	+	.	ID=LSTA.17054.1.p1.exon1;Parent=LSTA.17054.1.p1
LSTA.17054.1	transdecoder	CDS	74	2116	.	+	0	ID=cds.LSTA.17054.1.p1;Parent=LSTA.17054.1.p1
LSTA.17056.1	transdecoder	gene	1	547	.	-	.	ID=GENE.LSTA.17056.1~~LSTA.17056.1.p1;Name=ORF%20type%3A5prime_partial%20len%3A112%20%28-%29%2Cscore%3D16.73%2Clcl%7CNW_013418724.1_prot_XP_013086378.1_22964%7C34.940%7C4.92e-07%2CBH4%7CPF02180.17%7C54%2CBH4%7CPF02180.17%7C5.3%2CDUF3847%7CPF12958.7%7C1.4e%2B02%2CDUF3847%7CPF12958.7%7C4.2
LSTA.17056.1	transdecoder	mRNA	1	547	.	-	.	ID=LSTA.17056.1.p1;Parent=GENE.LSTA.17056.1~~LSTA.17056.1.p1;Name=ORF%20type%3A5prime_partial%20len%3A112%20%28-%29%2Cscore%3D16.73%2Clcl%7CNW_013418724.1_prot_XP_013086378.1_22964%7C34.940%7C4.92e-07%2CBH4%7CPF02180.17%7C54%2CBH4%7CPF02180.17%7C5.3%2CDUF3847%7CPF12958.7%7C1.4e%2B02%2CDUF3847%7CPF12958.7%7C4.2
LSTA.17056.1	transdecoder	exon	1	547	.	-	.	ID=LSTA.17056.1.p1.exon1;Parent=LSTA.17056.1.p1
LSTA.17056.1	transdecoder	CDS	211	546	.	-	0	ID=cds.LSTA.17056.1.p1;Parent=LSTA.17056.1.p1
LSTA.17056.1	transdecoder	three_prime_UTR	1	210	.	-	.	ID=LSTA.17056.1.p1.utr3p1;Parent=LSTA.17056.1.p1
LSTA.17058.1	transdecoder	gene	1	818	.	-	.	ID=GENE.LSTA.17058.1~~LSTA.17058.1.p1;Name=ORF%20type%3A3prime_partial%20len%3A216%20%28-%29%2Cscore%3D40.37%2Clcl%7CNW_013496925.1_prot_XP_013061427.1_33324%7C40.426%7C1.17e-27%2Clcl%7CNW_013496925.1_prot_XP_013061427.1_33324%7C52.518%7C2.79e-27%2Clcl%7CNW_013496925.1_prot_XP_013061427.1_33324%7C47.260%7C9.98e-27%2Clcl%7CNW_013496925.1_prot_XP_013061427.1_33324%7C51.538%7C5.43e-25%2Clcl%7CNW_013496925.1_prot_XP_013061427.1_33324%7C49.351%7C1.50e-24%2Clcl%7CNW_013496925.1_prot_XP_013061427.1_33324%7C47.794%7C2.55e-24
LSTA.17058.1	transdecoder	mRNA	1	818	.	-	.	ID=LSTA.17058.1.p1;Parent=GENE.LSTA.17058.1~~LSTA.17058.1.p1;Name=ORF%20type%3A3prime_partial%20len%3A216%20%28-%29%2Cscore%3D40.37%2Clcl%7CNW_013496925.1_prot_XP_013061427.1_33324%7C40.426%7C1.17e-27%2Clcl%7CNW_013496925.1_prot_XP_013061427.1_33324%7C52.518%7C2.79e-27%2Clcl%7CNW_013496925.1_prot_XP_013061427.1_33324%7C47.260%7C9.98e-27%2Clcl%7CNW_013496925.1_prot_XP_013061427.1_33324%7C51.538%7C5.43e-25%2Clcl%7CNW_013496925.1_prot_XP_013061427.1_33324%7C49.351%7C1.50e-24%2Clcl%7CNW_013496925.1_prot_XP_013061427.1_33324%7C47.794%7C2.55e-24
LSTA.17058.1	transdecoder	five_prime_UTR	648	818	.	-	.	ID=LSTA.17058.1.p1.utr5p1;Parent=LSTA.17058.1.p1
LSTA.17058.1	transdecoder	exon	1	818	.	-	.	ID=LSTA.17058.1.p1.exon1;Parent=LSTA.17058.1.p1
LSTA.17058.1	transdecoder	CDS	3	647	.	-	0	ID=cds.LSTA.17058.1.p1;Parent=LSTA.17058.1.p1
LSTA.17059.1	transdecoder	gene	1	1537	.	+	.	ID=GENE.LSTA.17059.1~~LSTA.17059.1.p1;Name=ORF%20type%3Acomplete%20len%3A178%20%28%2B%29%2Cscore%3D41.19%2Clcl%7CNW_013432520.1_prot_XP_013090202.1_26342%7C83.893%7C7.36e-92%2CTyr_Deacylase%7CPF02580.16%7C3.6e-52
LSTA.17059.1	transdecoder	mRNA	1	1537	.	+	.	ID=LSTA.17059.1.p1;Parent=GENE.LSTA.17059.1~~LSTA.17059.1.p1;Name=ORF%20type%3Acomplete%20len%3A178%20%28%2B%29%2Cscore%3D41.19%2Clcl%7CNW_013432520.1_prot_XP_013090202.1_26342%7C83.893%7C7.36e-92%2CTyr_Deacylase%7CPF02580.16%7C3.6e-52
LSTA.17059.1	transdecoder	five_prime_UTR	1	123	.	+	.	ID=LSTA.17059.1.p1.utr5p1;Parent=LSTA.17059.1.p1
LSTA.17059.1	transdecoder	exon	1	1537	.	+	.	ID=LSTA.17059.1.p1.exon1;Parent=LSTA.17059.1.p1
LSTA.17059.1	transdecoder	CDS	124	657	.	+	0	ID=cds.LSTA.17059.1.p1;Parent=LSTA.17059.1.p1
LSTA.17059.1	transdecoder	three_prime_UTR	658	1537	.	+	.	ID=LSTA.17059.1.p1.utr3p1;Parent=LSTA.17059.1.p1
LSTA.17059.2	transdecoder	gene	1	1537	.	+	.	ID=GENE.LSTA.17059.2~~LSTA.17059.2.p1;Name=ORF%20type%3Acomplete%20len%3A178%20%28%2B%29%2Cscore%3D41.19%2Clcl%7CNW_013432520.1_prot_XP_013090202.1_26342%7C83.893%7C7.36e-92%2CTyr_Deacylase%7CPF02580.16%7C3.6e-52
LSTA.17059.2	transdecoder	mRNA	1	1537	.	+	.	ID=LSTA.17059.2.p1;Parent=GENE.LSTA.17059.2~~LSTA.17059.2.p1;Name=ORF%20type%3Acomplete%20len%3A178%20%28%2B%29%2Cscore%3D41.19%2Clcl%7CNW_013432520.1_prot_XP_013090202.1_26342%7C83.893%7C7.36e-92%2CTyr_Deacylase%7CPF02580.16%7C3.6e-52
LSTA.17059.2	transdecoder	five_prime_UTR	1	123	.	+	.	ID=LSTA.17059.2.p1.utr5p1;Parent=LSTA.17059.2.p1
LSTA.17059.2	transdecoder	exon	1	1537	.	+	.	ID=LSTA.17059.2.p1.exon1;Parent=LSTA.17059.2.p1
LSTA.17059.2	transdecoder	CDS	124	657	.	+	0	ID=cds.LSTA.17059.2.p1;Parent=LSTA.17059.2.p1
LSTA.17059.2	transdecoder	three_prime_UTR	658	1537	.	+	.	ID=LSTA.17059.2.p1.utr3p1;Parent=LSTA.17059.2.p1
LSTA.17059.3	transdecoder	gene	1	1496	.	+	.	ID=GENE.LSTA.17059.3~~LSTA.17059.3.p1;Name=ORF%20type%3Acomplete%20len%3A178%20%28%2B%29%2Cscore%3D41.19%2Clcl%7CNW_013432520.1_prot_XP_013090202.1_26342%7C83.893%7C7.36e-92%2CTyr_Deacylase%7CPF02580.16%7C3.6e-52
LSTA.17059.3	transdecoder	mRNA	1	1496	.	+	.	ID=LSTA.17059.3.p1;Parent=GENE.LSTA.17059.3~~LSTA.17059.3.p1;Name=ORF%20type%3Acomplete%20len%3A178%20%28%2B%29%2Cscore%3D41.19%2Clcl%7CNW_013432520.1_prot_XP_013090202.1_26342%7C83.893%7C7.36e-92%2CTyr_Deacylase%7CPF02580.16%7C3.6e-52
LSTA.17059.3	transdecoder	five_prime_UTR	1	123	.	+	.	ID=LSTA.17059.3.p1.utr5p1;Parent=LSTA.17059.3.p1
LSTA.17059.3	transdecoder	exon	1	1496	.	+	.	ID=LSTA.17059.3.p1.exon1;Parent=LSTA.17059.3.p1
LSTA.17059.3	transdecoder	CDS	124	657	.	+	0	ID=cds.LSTA.17059.3.p1;Parent=LSTA.17059.3.p1
LSTA.17059.3	transdecoder	three_prime_UTR	658	1496	.	+	.	ID=LSTA.17059.3.p1.utr3p1;Parent=LSTA.17059.3.p1
LSTA.17059.4	transdecoder	gene	1	2532	.	+	.	ID=GENE.LSTA.17059.4~~LSTA.17059.4.p1;Name=ORF%20type%3Acomplete%20len%3A137%20%28%2B%29%2Cscore%3D36.73%2Clcl%7CNW_013432520.1_prot_XP_013090202.1_26342%7C83.333%7C1.15e-63%2CTyr_Deacylase%7CPF02580.16%7C2.1e-33
LSTA.17059.4	transdecoder	mRNA	1	2532	.	+	.	ID=LSTA.17059.4.p1;Parent=GENE.LSTA.17059.4~~LSTA.17059.4.p1;Name=ORF%20type%3Acomplete%20len%3A137%20%28%2B%29%2Cscore%3D36.73%2Clcl%7CNW_013432520.1_prot_XP_013090202.1_26342%7C83.333%7C1.15e-63%2CTyr_Deacylase%7CPF02580.16%7C2.1e-33
LSTA.17059.4	transdecoder	five_prime_UTR	1	299	.	+	.	ID=LSTA.17059.4.p1.utr5p1;Parent=LSTA.17059.4.p1
LSTA.17059.4	transdecoder	exon	1	2532	.	+	.	ID=LSTA.17059.4.p1.exon1;Parent=LSTA.17059.4.p1
LSTA.17059.4	transdecoder	CDS	300	710	.	+	0	ID=cds.LSTA.17059.4.p1;Parent=LSTA.17059.4.p1
LSTA.17059.4	transdecoder	three_prime_UTR	711	2532	.	+	.	ID=LSTA.17059.4.p1.utr3p1;Parent=LSTA.17059.4.p1
LSTA.17059.5	transdecoder	gene	1	1514	.	+	.	ID=GENE.LSTA.17059.5~~LSTA.17059.5.p1;Name=ORF%20type%3Acomplete%20len%3A178%20%28%2B%29%2Cscore%3D41.19%2Clcl%7CNW_013432520.1_prot_XP_013090202.1_26342%7C83.893%7C7.36e-92%2CTyr_Deacylase%7CPF02580.16%7C3.6e-52
LSTA.17059.5	transdecoder	mRNA	1	1514	.	+	.	ID=LSTA.17059.5.p1;Parent=GENE.LSTA.17059.5~~LSTA.17059.5.p1;Name=ORF%20type%3Acomplete%20len%3A178%20%28%2B%29%2Cscore%3D41.19%2Clcl%7CNW_013432520.1_prot_XP_013090202.1_26342%7C83.893%7C7.36e-92%2CTyr_Deacylase%7CPF02580.16%7C3.6e-52
LSTA.17059.5	transdecoder	five_prime_UTR	1	100	.	+	.	ID=LSTA.17059.5.p1.utr5p1;Parent=LSTA.17059.5.p1
LSTA.17059.5	transdecoder	exon	1	1514	.	+	.	ID=LSTA.17059.5.p1.exon1;Parent=LSTA.17059.5.p1
LSTA.17059.5	transdecoder	CDS	101	634	.	+	0	ID=cds.LSTA.17059.5.p1;Parent=LSTA.17059.5.p1
LSTA.17059.5	transdecoder	three_prime_UTR	635	1514	.	+	.	ID=LSTA.17059.5.p1.utr3p1;Parent=LSTA.17059.5.p1
LSTA.17059.6	transdecoder	gene	1	938	.	+	.	ID=GENE.LSTA.17059.6~~LSTA.17059.6.p1;Name=ORF%20type%3Acomplete%20len%3A114%20%28%2B%29%2Cscore%3D15.04%2Clcl%7CNW_013432520.1_prot_XP_013090201.1_26341%7C71.963%7C7.39e-55%2CDUF4508%7CPF14969.6%7C2.4e-34%2CDUF2158%7CPF09926.9%7C3.4%2CDUF2158%7CPF09926.9%7C31%2CBeta-TrCP_D%7CPF12125.8%7C2.7%2CBeta-TrCP_D%7CPF12125.8%7C53
LSTA.17059.6	transdecoder	mRNA	1	938	.	+	.	ID=LSTA.17059.6.p1;Parent=GENE.LSTA.17059.6~~LSTA.17059.6.p1;Name=ORF%20type%3Acomplete%20len%3A114%20%28%2B%29%2Cscore%3D15.04%2Clcl%7CNW_013432520.1_prot_XP_013090201.1_26341%7C71.963%7C7.39e-55%2CDUF4508%7CPF14969.6%7C2.4e-34%2CDUF2158%7CPF09926.9%7C3.4%2CDUF2158%7CPF09926.9%7C31%2CBeta-TrCP_D%7CPF12125.8%7C2.7%2CBeta-TrCP_D%7CPF12125.8%7C53
LSTA.17059.6	transdecoder	five_prime_UTR	1	94	.	+	.	ID=LSTA.17059.6.p1.utr5p1;Parent=LSTA.17059.6.p1
LSTA.17059.6	transdecoder	exon	1	938	.	+	.	ID=LSTA.17059.6.p1.exon1;Parent=LSTA.17059.6.p1
LSTA.17059.6	transdecoder	CDS	95	436	.	+	0	ID=cds.LSTA.17059.6.p1;Parent=LSTA.17059.6.p1
LSTA.17059.6	transdecoder	three_prime_UTR	437	938	.	+	.	ID=LSTA.17059.6.p1.utr3p1;Parent=LSTA.17059.6.p1
LSTA.17059.7	transdecoder	gene	1	979	.	+	.	ID=GENE.LSTA.17059.7~~LSTA.17059.7.p1;Name=ORF%20type%3Acomplete%20len%3A114%20%28%2B%29%2Cscore%3D15.04%2Clcl%7CNW_013432520.1_prot_XP_013090201.1_26341%7C71.963%7C7.39e-55%2CDUF4508%7CPF14969.6%7C2.4e-34%2CDUF2158%7CPF09926.9%7C3.4%2CDUF2158%7CPF09926.9%7C31%2CBeta-TrCP_D%7CPF12125.8%7C2.7%2CBeta-TrCP_D%7CPF12125.8%7C53
LSTA.17059.7	transdecoder	mRNA	1	979	.	+	.	ID=LSTA.17059.7.p1;Parent=GENE.LSTA.17059.7~~LSTA.17059.7.p1;Name=ORF%20type%3Acomplete%20len%3A114%20%28%2B%29%2Cscore%3D15.04%2Clcl%7CNW_013432520.1_prot_XP_013090201.1_26341%7C71.963%7C7.39e-55%2CDUF4508%7CPF14969.6%7C2.4e-34%2CDUF2158%7CPF09926.9%7C3.4%2CDUF2158%7CPF09926.9%7C31%2CBeta-TrCP_D%7CPF12125.8%7C2.7%2CBeta-TrCP_D%7CPF12125.8%7C53
LSTA.17059.7	transdecoder	five_prime_UTR	1	94	.	+	.	ID=LSTA.17059.7.p1.utr5p1;Parent=LSTA.17059.7.p1
LSTA.17059.7	transdecoder	exon	1	979	.	+	.	ID=LSTA.17059.7.p1.exon1;Parent=LSTA.17059.7.p1
LSTA.17059.7	transdecoder	CDS	95	436	.	+	0	ID=cds.LSTA.17059.7.p1;Parent=LSTA.17059.7.p1
LSTA.17059.7	transdecoder	three_prime_UTR	437	979	.	+	.	ID=LSTA.17059.7.p1.utr3p1;Parent=LSTA.17059.7.p1
LSTA.17061.1	transdecoder	gene	1	1647	.	+	.	ID=GENE.LSTA.17061.1~~LSTA.17061.1.p1;Name=ORF%20type%3A5prime_partial%20len%3A287%20%28%2B%29%2Cscore%3D41.42%2Clcl%7CNW_013496925.1_prot_XP_013061427.1_33324%7C77.778%7C1.37e-120%2Clcl%7CNW_013496925.1_prot_XP_013061427.1_33324%7C76.829%7C2.83e-120%2Clcl%7CNW_013496925.1_prot_XP_013061427.1_33324%7C63.200%7C7.85e-87%2Clcl%7CNW_013496925.1_prot_XP_013061427.1_33324%7C49.573%7C1.58e-86%2Clcl%7CNW_013496925.1_prot_XP_013061427.1_33324%7C45.106%7C2.16e-40%2Clcl%7CNW_013496925.1_prot_XP_013061427.1_33324%7C39.583%7C2.44e-08%2CDUF2576%7CPF10845.8%7C3.1e%2B03%2CDUF2576%7CPF10845.8%7C2.7e%2B03%2CDUF2576%7CPF10845.8%7C19%2CDUF2576%7CPF10845.8%7C21%2CDUF2576%7CPF10845.8%7C77%2CDUF2576%7CPF10845.8%7C20%2CDUF2576%7CPF10845.8%7C21%2CDUF2576%7CPF10845.8%7C12%2CTerminase_5%7CPF06056.12%7C2.2e%2B02%2CTerminase_5%7CPF06056.12%7C2.2e%2B02%2CTerminase_5%7CPF06056.12%7C2.2e%2B02%2CTerminase_5%7CPF06056.12%7C2.1e%2B02%2CTerminase_5%7CPF06056.12%7C2.2e%2B02%2CTerminase_5%7CPF06056.12%7C44
LSTA.17061.1	transdecoder	mRNA	1	1647	.	+	.	ID=LSTA.17061.1.p1;Parent=GENE.LSTA.17061.1~~LSTA.17061.1.p1;Name=ORF%20type%3A5prime_partial%20len%3A287%20%28%2B%29%2Cscore%3D41.42%2Clcl%7CNW_013496925.1_prot_XP_013061427.1_33324%7C77.778%7C1.37e-120%2Clcl%7CNW_013496925.1_prot_XP_013061427.1_33324%7C76.829%7C2.83e-120%2Clcl%7CNW_013496925.1_prot_XP_013061427.1_33324%7C63.200%7C7.85e-87%2Clcl%7CNW_013496925.1_prot_XP_013061427.1_33324%7C49.573%7C1.58e-86%2Clcl%7CNW_013496925.1_prot_XP_013061427.1_33324%7C45.106%7C2.16e-40%2Clcl%7CNW_013496925.1_prot_XP_013061427.1_33324%7C39.583%7C2.44e-08%2CDUF2576%7CPF10845.8%7C3.1e%2B03%2CDUF2576%7CPF10845.8%7C2.7e%2B03%2CDUF2576%7CPF10845.8%7C19%2CDUF2576%7CPF10845.8%7C21%2CDUF2576%7CPF10845.8%7C77%2CDUF2576%7CPF10845.8%7C20%2CDUF2576%7CPF10845.8%7C21%2CDUF2576%7CPF10845.8%7C12%2CTerminase_5%7CPF06056.12%7C2.2e%2B02%2CTerminase_5%7CPF06056.12%7C2.2e%2B02%2CTerminase_5%7CPF06056.12%7C2.2e%2B02%2CTerminase_5%7CPF06056.12%7C2.1e%2B02%2CTerminase_5%7CPF06056.12%7C2.2e%2B02%2CTerminase_5%7CPF06056.12%7C44
LSTA.17061.1	transdecoder	exon	1	1647	.	+	.	ID=LSTA.17061.1.p1.exon1;Parent=LSTA.17061.1.p1
LSTA.17061.1	transdecoder	CDS	3	863	.	+	0	ID=cds.LSTA.17061.1.p1;Parent=LSTA.17061.1.p1
LSTA.17061.1	transdecoder	three_prime_UTR	864	1647	.	+	.	ID=LSTA.17061.1.p1.utr3p1;Parent=LSTA.17061.1.p1
LSTA.17061.2	transdecoder	gene	1	1587	.	+	.	ID=GENE.LSTA.17061.2~~LSTA.17061.2.p1;Name=ORF%20type%3A5prime_partial%20len%3A267%20%28%2B%29%2Cscore%3D39.33%2Clcl%7CNW_013496925.1_prot_XP_013061427.1_33324%7C74.890%7C2.67e-106%2Clcl%7CNW_013496925.1_prot_XP_013061427.1_33324%7C72.609%7C2.78e-99%2Clcl%7CNW_013496925.1_prot_XP_013061427.1_33324%7C67.331%7C1.05e-98%2Clcl%7CNW_013496925.1_prot_XP_013061427.1_33324%7C46.828%7C1.48e-72%2Clcl%7CNW_013496925.1_prot_XP_013061427.1_33324%7C60.000%7C5.15e-72%2Clcl%7CNW_013496925.1_prot_XP_013061427.1_33324%7C38.723%7C7.11e-28%2Clcl%7CNW_013496925.1_prot_XP_013061427.1_33324%7C39.583%7C1.74e-08%2CDUF2576%7CPF10845.8%7C1.2e%2B03%2CDUF2576%7CPF10845.8%7C17%2CDUF2576%7CPF10845.8%7C82%2CDUF2576%7CPF10845.8%7C19%2CDUF2576%7CPF10845.8%7C17%2CDUF2576%7CPF10845.8%7C11%2CTerminase_5%7CPF06056.12%7C2e%2B02%2CTerminase_5%7CPF06056.12%7C2e%2B02%2CTerminase_5%7CPF06056.12%7C2e%2B02%2CTerminase_5%7CPF06056.12%7C1.9e%2B02%2CTerminase_5%7CPF06056.12%7C40
LSTA.17061.2	transdecoder	mRNA	1	1587	.	+	.	ID=LSTA.17061.2.p1;Parent=GENE.LSTA.17061.2~~LSTA.17061.2.p1;Name=ORF%20type%3A5prime_partial%20len%3A267%20%28%2B%29%2Cscore%3D39.33%2Clcl%7CNW_013496925.1_prot_XP_013061427.1_33324%7C74.890%7C2.67e-106%2Clcl%7CNW_013496925.1_prot_XP_013061427.1_33324%7C72.609%7C2.78e-99%2Clcl%7CNW_013496925.1_prot_XP_013061427.1_33324%7C67.331%7C1.05e-98%2Clcl%7CNW_013496925.1_prot_XP_013061427.1_33324%7C46.828%7C1.48e-72%2Clcl%7CNW_013496925.1_prot_XP_013061427.1_33324%7C60.000%7C5.15e-72%2Clcl%7CNW_013496925.1_prot_XP_013061427.1_33324%7C38.723%7C7.11e-28%2Clcl%7CNW_013496925.1_prot_XP_013061427.1_33324%7C39.583%7C1.74e-08%2CDUF2576%7CPF10845.8%7C1.2e%2B03%2CDUF2576%7CPF10845.8%7C17%2CDUF2576%7CPF10845.8%7C82%2CDUF2576%7CPF10845.8%7C19%2CDUF2576%7CPF10845.8%7C17%2CDUF2576%7CPF10845.8%7C11%2CTerminase_5%7CPF06056.12%7C2e%2B02%2CTerminase_5%7CPF06056.12%7C2e%2B02%2CTerminase_5%7CPF06056.12%7C2e%2B02%2CTerminase_5%7CPF06056.12%7C1.9e%2B02%2CTerminase_5%7CPF06056.12%7C40
LSTA.17061.2	transdecoder	exon	1	1587	.	+	.	ID=LSTA.17061.2.p1.exon1;Parent=LSTA.17061.2.p1
LSTA.17061.2	transdecoder	CDS	3	803	.	+	0	ID=cds.LSTA.17061.2.p1;Parent=LSTA.17061.2.p1
LSTA.17061.2	transdecoder	three_prime_UTR	804	1587	.	+	.	ID=LSTA.17061.2.p1.utr3p1;Parent=LSTA.17061.2.p1
# refined start codon: 3 -> 60 (score: 0.245)
LSTA.17064.1	transdecoder	gene	1	1905	.	+	.	ID=GENE.LSTA.17064.1~~LSTA.17064.1.p1;Name=ORF%20type%3Acomplete%20len%3A167%20%28%2B%29%2Cscore%3D52.03%2Clcl%7CNW_004797397.1_prot_XP_005096408.1_8301%7C82.530%7C1.20e-95%2CMyb_DNA-binding%7CPF00249.31%7C4.2e-07%2CMyb_DNA-bind_7%7CPF15963.5%7C0.00088%2CMyb_DNA-bind_6%7CPF13921.6%7C0.0017%2CDicty_REP%7CPF05086.12%7C1.9
LSTA.17064.1	transdecoder	mRNA	1	1905	.	+	.	ID=LSTA.17064.1.p1;Parent=GENE.LSTA.17064.1~~LSTA.17064.1.p1;Name=ORF%20type%3Acomplete%20len%3A167%20%28%2B%29%2Cscore%3D52.03%2Clcl%7CNW_004797397.1_prot_XP_005096408.1_8301%7C82.530%7C1.20e-95%2CMyb_DNA-binding%7CPF00249.31%7C4.2e-07%2CMyb_DNA-bind_7%7CPF15963.5%7C0.00088%2CMyb_DNA-bind_6%7CPF13921.6%7C0.0017%2CDicty_REP%7CPF05086.12%7C1.9
LSTA.17064.1	transdecoder	five_prime_UTR	1	59	.	+	.	ID=LSTA.17064.1.p1.utr5p1;Parent=LSTA.17064.1.p1
LSTA.17064.1	transdecoder	exon	1	1905	.	+	.	ID=LSTA.17064.1.p1.exon1;Parent=LSTA.17064.1.p1
LSTA.17064.1	transdecoder	CDS	60	503	.	+	0	ID=cds.LSTA.17064.1.p1;Parent=LSTA.17064.1.p1
LSTA.17064.1	transdecoder	three_prime_UTR	504	1905	.	+	.	ID=LSTA.17064.1.p1.utr3p1;Parent=LSTA.17064.1.p1
LSTA.17067.1	transdecoder	gene	1	667	.	+	.	ID=GENE.LSTA.17067.1~~LSTA.17067.1.p1;Name=ORF%20type%3A3prime_partial%20len%3A174%20%28%2B%29%2Cscore%3D25.01%2Clcl%7CNW_013194055.1_prot_XP_013068606.1_7159%7C91.908%7C2.09e-118%2CUBA_4%7CPF14555.6%7C5.8e-10%2CCullin_binding%7CPF03556.15%7C7.6e%2B02%2CCullin_binding%7CPF03556.15%7C1.3e-05%2CThymidylat_synt%7CPF00303.19%7C0.045
LSTA.17067.1	transdecoder	mRNA	1	667	.	+	.	ID=LSTA.17067.1.p1;Parent=GENE.LSTA.17067.1~~LSTA.17067.1.p1;Name=ORF%20type%3A3prime_partial%20len%3A174%20%28%2B%29%2Cscore%3D25.01%2Clcl%7CNW_013194055.1_prot_XP_013068606.1_7159%7C91.908%7C2.09e-118%2CUBA_4%7CPF14555.6%7C5.8e-10%2CCullin_binding%7CPF03556.15%7C7.6e%2B02%2CCullin_binding%7CPF03556.15%7C1.3e-05%2CThymidylat_synt%7CPF00303.19%7C0.045
LSTA.17067.1	transdecoder	five_prime_UTR	1	147	.	+	.	ID=LSTA.17067.1.p1.utr5p1;Parent=LSTA.17067.1.p1
LSTA.17067.1	transdecoder	exon	1	667	.	+	.	ID=LSTA.17067.1.p1.exon1;Parent=LSTA.17067.1.p1
LSTA.17067.1	transdecoder	CDS	148	666	.	+	0	ID=cds.LSTA.17067.1.p1;Parent=LSTA.17067.1.p1
LSTA.17068.1	transdecoder	gene	1	11370	.	+	.	ID=GENE.LSTA.17068.1~~LSTA.17068.1.p1;Name=ORF%20type%3Acomplete%20len%3A1438%20%28%2B%29%2Cscore%3D372.43%2Clcl%7CNW_013258403.1_prot_XP_013075726.1_13492%7C57.325%7C0.0%2CBAH%7CPF01426.18%7C5.7e%2B03%2CBAH%7CPF01426.18%7C8.1e-11
LSTA.17068.1	transdecoder	mRNA	1	11370	.	+	.	ID=LSTA.17068.1.p1;Parent=GENE.LSTA.17068.1~~LSTA.17068.1.p1;Name=ORF%20type%3Acomplete%20len%3A1438%20%28%2B%29%2Cscore%3D372.43%2Clcl%7CNW_013258403.1_prot_XP_013075726.1_13492%7C57.325%7C0.0%2CBAH%7CPF01426.18%7C5.7e%2B03%2CBAH%7CPF01426.18%7C8.1e-11
LSTA.17068.1	transdecoder	five_prime_UTR	1	95	.	+	.	ID=LSTA.17068.1.p1.utr5p1;Parent=LSTA.17068.1.p1
LSTA.17068.1	transdecoder	exon	1	11370	.	+	.	ID=LSTA.17068.1.p1.exon1;Parent=LSTA.17068.1.p1
LSTA.17068.1	transdecoder	CDS	96	4409	.	+	0	ID=cds.LSTA.17068.1.p1;Parent=LSTA.17068.1.p1
LSTA.17068.1	transdecoder	three_prime_UTR	4410	11370	.	+	.	ID=LSTA.17068.1.p1.utr3p1;Parent=LSTA.17068.1.p1
LSTA.17068.2	transdecoder	gene	1	11217	.	+	.	ID=GENE.LSTA.17068.2~~LSTA.17068.2.p1;Name=ORF%20type%3Acomplete%20len%3A1387%20%28%2B%29%2Cscore%3D362.38%2Clcl%7CNW_013258403.1_prot_XP_013075726.1_13492%7C60.269%7C0.0%2Clcl%7CNW_013258403.1_prot_XP_013075726.1_13492%7C62.683%7C1.20e-131%2CBAH%7CPF01426.18%7C5.4e%2B03%2CBAH%7CPF01426.18%7C7.7e-11%2CRNase_J_C%7CPF17770.1%7C1e%2B02%2CRNase_J_C%7CPF17770.1%7C1.1e%2B04%2CRNase_J_C%7CPF17770.1%7C42
LSTA.17068.2	transdecoder	mRNA	1	11217	.	+	.	ID=LSTA.17068.2.p1;Parent=GENE.LSTA.17068.2~~LSTA.17068.2.p1;Name=ORF%20type%3Acomplete%20len%3A1387%20%28%2B%29%2Cscore%3D362.38%2Clcl%7CNW_013258403.1_prot_XP_013075726.1_13492%7C60.269%7C0.0%2Clcl%7CNW_013258403.1_prot_XP_013075726.1_13492%7C62.683%7C1.20e-131%2CBAH%7CPF01426.18%7C5.4e%2B03%2CBAH%7CPF01426.18%7C7.7e-11%2CRNase_J_C%7CPF17770.1%7C1e%2B02%2CRNase_J_C%7CPF17770.1%7C1.1e%2B04%2CRNase_J_C%7CPF17770.1%7C42
LSTA.17068.2	transdecoder	five_prime_UTR	1	95	.	+	.	ID=LSTA.17068.2.p1.utr5p1;Parent=LSTA.17068.2.p1
LSTA.17068.2	transdecoder	exon	1	11217	.	+	.	ID=LSTA.17068.2.p1.exon1;Parent=LSTA.17068.2.p1
LSTA.17068.2	transdecoder	CDS	96	4256	.	+	0	ID=cds.LSTA.17068.2.p1;Parent=LSTA.17068.2.p1
LSTA.17068.2	transdecoder	three_prime_UTR	4257	11217	.	+	.	ID=LSTA.17068.2.p1.utr3p1;Parent=LSTA.17068.2.p1
LSTA.17069.1	transdecoder	gene	1	723	.	-	.	ID=GENE.LSTA.17069.1~~LSTA.17069.1.p1;Name=ORF%20type%3Ainternal%20len%3A242%20%28-%29%2Cscore%3D56.73%2Clcl%7CNW_013258403.1_prot_XP_013075726.1_13492%7C60.606%7C3.74e-70%2ChGDE_central%7CPF14702.6%7C5.4e%2B02%2ChGDE_central%7CPF14702.6%7C0.23
LSTA.17069.1	transdecoder	mRNA	1	723	.	-	.	ID=LSTA.17069.1.p1;Parent=GENE.LSTA.17069.1~~LSTA.17069.1.p1;Name=ORF%20type%3Ainternal%20len%3A242%20%28-%29%2Cscore%3D56.73%2Clcl%7CNW_013258403.1_prot_XP_013075726.1_13492%7C60.606%7C3.74e-70%2ChGDE_central%7CPF14702.6%7C5.4e%2B02%2ChGDE_central%7CPF14702.6%7C0.23
LSTA.17069.1	transdecoder	exon	1	723	.	-	.	ID=LSTA.17069.1.p1.exon1;Parent=LSTA.17069.1.p1
LSTA.17069.1	transdecoder	CDS	1	723	.	-	0	ID=cds.LSTA.17069.1.p1;Parent=LSTA.17069.1.p1
LSTA.1707.1	transdecoder	gene	1	461	.	+	.	ID=GENE.LSTA.1707.1~~LSTA.1707.1.p1;Name=ORF%20type%3Ainternal%20len%3A154%20%28%2B%29%2Cscore%3D19.45%2Czinc-ribbons_6%7CPF07191.12%7C22%2Czinc-ribbons_6%7CPF07191.12%7C63
LSTA.1707.1	transdecoder	mRNA	1	461	.	+	.	ID=LSTA.1707.1.p1;Parent=GENE.LSTA.1707.1~~LSTA.1707.1.p1;Name=ORF%20type%3Ainternal%20len%3A154%20%28%2B%29%2Cscore%3D19.45%2Czinc-ribbons_6%7CPF07191.12%7C22%2Czinc-ribbons_6%7CPF07191.12%7C63
LSTA.1707.1	transdecoder	exon	1	461	.	+	.	ID=LSTA.1707.1.p1.exon1;Parent=LSTA.1707.1.p1
LSTA.1707.1	transdecoder	CDS	2	460	.	+	0	ID=cds.LSTA.1707.1.p1;Parent=LSTA.1707.1.p1
LSTA.17070.1	transdecoder	gene	1	2601	.	+	.	ID=GENE.LSTA.17070.1~~LSTA.17070.1.p1;Name=ORF%20type%3A3prime_partial%20len%3A822%20%28%2B%29%2Cscore%3D192.45%2Clcl%7CNW_013194138.1_prot_XP_013069411.1_7877%7C58.239%7C0.0%2CRWD%7CPF05773.22%7C1e-12%2CDEAD%7CPF00270.29%7C2.8e-11%2Czf-CCCH_4%7CPF18044.1%7C4.6e-07%2Czf_CCCH_4%7CPF18345.1%7C6e-06%2CUBA%7CPF00627.31%7C3.2e-05%2Czf-CCCH%7CPF00642.24%7C0.00011%2CAAA_14%7CPF13173.6%7C0.0016%2CAAA_22%7CPF13401.6%7C0.014%2CTorus%7CPF16131.5%7C0.012%2CATPase%7CPF06745.13%7C0.012%2CResIII%7CPF04851.15%7C2.8e%2B03%2CResIII%7CPF04851.15%7C0.39%2CAAA_19%7CPF13245.6%7C0.031%2CT2SSE%7CPF00437.20%7C0.045%2CAAA_7%7CPF12775.7%7C0.092%2CNB-ARC%7CPF00931.22%7C0.12%2CNACHT%7CPF05729.12%7C0.21%2CAAA_30%7CPF13604.6%7C0.14%2CSRP54%7CPF00448.22%7C0.14%2CATPase_2%7CPF01637.18%7C0.25%2CAAA_16%7CPF13191.6%7C0.38%2CViral_helicase1%7CPF01443.18%7C0.34%2CAcetylCoA_hydro%7CPF02550.15%7C0.32%2Czf-CCCH_2%7CPF14608.6%7C1.2%2CAAA_23%7CPF13476.6%7C3e%2B03%2CAAA_23%7CPF13476.6%7C4.6e%2B03%2CAAA_23%7CPF13476.6%7C0.77
LSTA.17070.1	transdecoder	mRNA	1	2601	.	+	.	ID=LSTA.17070.1.p1;Parent=GENE.LSTA.17070.1~~LSTA.17070.1.p1;Name=ORF%20type%3A3prime_partial%20len%3A822%20%28%2B%29%2Cscore%3D192.45%2Clcl%7CNW_013194138.1_prot_XP_013069411.1_7877%7C58.239%7C0.0%2CRWD%7CPF05773.22%7C1e-12%2CDEAD%7CPF00270.29%7C2.8e-11%2Czf-CCCH_4%7CPF18044.1%7C4.6e-07%2Czf_CCCH_4%7CPF18345.1%7C6e-06%2CUBA%7CPF00627.31%7C3.2e-05%2Czf-CCCH%7CPF00642.24%7C0.00011%2CAAA_14%7CPF13173.6%7C0.0016%2CAAA_22%7CPF13401.6%7C0.014%2CTorus%7CPF16131.5%7C0.012%2CATPase%7CPF06745.13%7C0.012%2CResIII%7CPF04851.15%7C2.8e%2B03%2CResIII%7CPF04851.15%7C0.39%2CAAA_19%7CPF13245.6%7C0.031%2CT2SSE%7CPF00437.20%7C0.045%2CAAA_7%7CPF12775.7%7C0.092%2CNB-ARC%7CPF00931.22%7C0.12%2CNACHT%7CPF05729.12%7C0.21%2CAAA_30%7CPF13604.6%7C0.14%2CSRP54%7CPF00448.22%7C0.14%2CATPase_2%7CPF01637.18%7C0.25%2CAAA_16%7CPF13191.6%7C0.38%2CViral_helicase1%7CPF01443.18%7C0.34%2CAcetylCoA_hydro%7CPF02550.15%7C0.32%2Czf-CCCH_2%7CPF14608.6%7C1.2%2CAAA_23%7CPF13476.6%7C3e%2B03%2CAAA_23%7CPF13476.6%7C4.6e%2B03%2CAAA_23%7CPF13476.6%7C0.77
LSTA.17070.1	transdecoder	five_prime_UTR	1	137	.	+	.	ID=LSTA.17070.1.p1.utr5p1;Parent=LSTA.17070.1.p1
LSTA.17070.1	transdecoder	exon	1	2601	.	+	.	ID=LSTA.17070.1.p1.exon1;Parent=LSTA.17070.1.p1
LSTA.17070.1	transdecoder	CDS	138	2600	.	+	0	ID=cds.LSTA.17070.1.p1;Parent=LSTA.17070.1.p1
LSTA.17071.1	transdecoder	gene	1	357	.	+	.	ID=GENE.LSTA.17071.1~~LSTA.17071.1.p1;Name=ORF%20type%3Ainternal%20len%3A119%20%28%2B%29%2Cscore%3D23.24%2Clcl%7CNW_013194138.1_prot_XP_013069411.1_7877%7C84.746%7C8.04e-68%2CHelicase_C%7CPF00271.31%7C2.1e-07
LSTA.17071.1	transdecoder	mRNA	1	357	.	+	.	ID=LSTA.17071.1.p1;Parent=GENE.LSTA.17071.1~~LSTA.17071.1.p1;Name=ORF%20type%3Ainternal%20len%3A119%20%28%2B%29%2Cscore%3D23.24%2Clcl%7CNW_013194138.1_prot_XP_013069411.1_7877%7C84.746%7C8.04e-68%2CHelicase_C%7CPF00271.31%7C2.1e-07
LSTA.17071.1	transdecoder	exon	1	357	.	+	.	ID=LSTA.17071.1.p1.exon1;Parent=LSTA.17071.1.p1
LSTA.17071.1	transdecoder	CDS	2	355	.	+	0	ID=cds.LSTA.17071.1.p1;Parent=LSTA.17071.1.p1
LSTA.17072.1	transdecoder	gene	1	390	.	+	.	ID=GENE.LSTA.17072.1~~LSTA.17072.1.p1;Name=ORF%20type%3Ainternal%20len%3A131%20%28%2B%29%2Cscore%3D25.48%2Clcl%7CNW_013194138.1_prot_XP_013069411.1_7877%7C93.750%7C7.75e-66%2CHA2%7CPF04408.23%7C3.6e-19
LSTA.17072.1	transdecoder	mRNA	1	390	.	+	.	ID=LSTA.17072.1.p1;Parent=GENE.LSTA.17072.1~~LSTA.17072.1.p1;Name=ORF%20type%3Ainternal%20len%3A131%20%28%2B%29%2Cscore%3D25.48%2Clcl%7CNW_013194138.1_prot_XP_013069411.1_7877%7C93.750%7C7.75e-66%2CHA2%7CPF04408.23%7C3.6e-19
LSTA.17072.1	transdecoder	exon	1	390	.	+	.	ID=LSTA.17072.1.p1.exon1;Parent=LSTA.17072.1.p1
LSTA.17072.1	transdecoder	CDS	1	390	.	+	0	ID=cds.LSTA.17072.1.p1;Parent=LSTA.17072.1.p1
LSTA.17073.1	transdecoder	gene	1	528	.	+	.	ID=GENE.LSTA.17073.1~~LSTA.17073.1.p1;Name=ORF%20type%3A3prime_partial%20len%3A156%20%28%2B%29%2Cscore%3D30.36%2Clcl%7CNW_011934824.1_prot_XP_011446630.1_2552%7C62.581%7C1.26e-65%2COB_NTP_bind%7CPF07717.16%7C2.8e-15
LSTA.17073.1	transdecoder	mRNA	1	528	.	+	.	ID=LSTA.17073.1.p1;Parent=GENE.LSTA.17073.1~~LSTA.17073.1.p1;Name=ORF%20type%3A3prime_partial%20len%3A156%20%28%2B%29%2Cscore%3D30.36%2Clcl%7CNW_011934824.1_prot_XP_011446630.1_2552%7C62.581%7C1.26e-65%2COB_NTP_bind%7CPF07717.16%7C2.8e-15
LSTA.17073.1	transdecoder	five_prime_UTR	1	63	.	+	.	ID=LSTA.17073.1.p1.utr5p1;Parent=LSTA.17073.1.p1
LSTA.17073.1	transdecoder	exon	1	528	.	+	.	ID=LSTA.17073.1.p1.exon1;Parent=LSTA.17073.1.p1
LSTA.17073.1	transdecoder	CDS	64	528	.	+	0	ID=cds.LSTA.17073.1.p1;Parent=LSTA.17073.1.p1
LSTA.17074.1	transdecoder	gene	1	1035	.	-	.	ID=GENE.LSTA.17074.1~~LSTA.17074.1.p1;Name=ORF%20type%3Acomplete%20len%3A142%20%28-%29%2Cscore%3D17.83%2Clcl%7CNW_013432713.1_prot_XP_013090239.1_26375%7C28.571%7C5.98e-28%2Clcl%7CNW_013432713.1_prot_XP_013090239.1_26375%7C26.050%7C1.01e-26%2Clcl%7CNW_013432713.1_prot_XP_013090239.1_26375%7C26.957%7C2.90e-26%2Clcl%7CNW_013432713.1_prot_XP_013090239.1_26375%7C26.613%7C9.57e-26%2Clcl%7CNW_013432713.1_prot_XP_013090239.1_26375%7C27.119%7C4.22e-25%2Clcl%7CNW_013432713.1_prot_XP_013090239.1_26375%7C26.050%7C1.40e-24%2CKeratin_B2_2%7CPF13885.6%7C4.9e%2B03%2CKeratin_B2_2%7CPF13885.6%7C27%2CIQ%7CPF00612.27%7C5.4e%2B02%2CIQ%7CPF00612.27%7C1.6e%2B03%2CIQ%7CPF00612.27%7C37%2CIQ%7CPF00612.27%7C25%2CIQ%7CPF00612.27%7C50%2CIQ%7CPF00612.27%7C3.9e%2B03%2CIQ%7CPF00612.27%7C74%2CIQ%7CPF00612.27%7C1.2e%2B02
LSTA.17074.1	transdecoder	mRNA	1	1035	.	-	.	ID=LSTA.17074.1.p1;Parent=GENE.LSTA.17074.1~~LSTA.17074.1.p1;Name=ORF%20type%3Acomplete%20len%3A142%20%28-%29%2Cscore%3D17.83%2Clcl%7CNW_013432713.1_prot_XP_013090239.1_26375%7C28.571%7C5.98e-28%2Clcl%7CNW_013432713.1_prot_XP_013090239.1_26375%7C26.050%7C1.01e-26%2Clcl%7CNW_013432713.1_prot_XP_013090239.1_26375%7C26.957%7C2.90e-26%2Clcl%7CNW_013432713.1_prot_XP_013090239.1_26375%7C26.613%7C9.57e-26%2Clcl%7CNW_013432713.1_prot_XP_013090239.1_26375%7C27.119%7C4.22e-25%2Clcl%7CNW_013432713.1_prot_XP_013090239.1_26375%7C26.050%7C1.40e-24%2CKeratin_B2_2%7CPF13885.6%7C4.9e%2B03%2CKeratin_B2_2%7CPF13885.6%7C27%2CIQ%7CPF00612.27%7C5.4e%2B02%2CIQ%7CPF00612.27%7C1.6e%2B03%2CIQ%7CPF00612.27%7C37%2CIQ%7CPF00612.27%7C25%2CIQ%7CPF00612.27%7C50%2CIQ%7CPF00612.27%7C3.9e%2B03%2CIQ%7CPF00612.27%7C74%2CIQ%7CPF00612.27%7C1.2e%2B02
LSTA.17074.1	transdecoder	five_prime_UTR	639	1035	.	-	.	ID=LSTA.17074.1.p1.utr5p1;Parent=LSTA.17074.1.p1
LSTA.17074.1	transdecoder	exon	1	1035	.	-	.	ID=LSTA.17074.1.p1.exon1;Parent=LSTA.17074.1.p1
LSTA.17074.1	transdecoder	CDS	213	638	.	-	0	ID=cds.LSTA.17074.1.p1;Parent=LSTA.17074.1.p1
LSTA.17074.1	transdecoder	three_prime_UTR	1	212	.	-	.	ID=LSTA.17074.1.p1.utr3p1;Parent=LSTA.17074.1.p1
LSTA.17074.10	transdecoder	gene	1	1115	.	+	.	ID=GENE.LSTA.17074.10~~LSTA.17074.10.p4;Name=ORF%20type%3Acomplete%20len%3A137%20%28%2B%29%2Cscore%3D23.23%2Clcl%7CNW_018403913.1_prot_XP_021365399.1_2183%7C37.963%7C5.99e-20%2Clcl%7CNW_018403913.1_prot_XP_021365399.1_2183%7C37.963%7C5.99e-20%2Clcl%7CNW_018403913.1_prot_XP_021365399.1_2183%7C37.963%7C5.99e-20%2Clcl%7CNW_018403913.1_prot_XP_021365399.1_2183%7C37.615%7C7.86e-20%2Clcl%7CNW_018403913.1_prot_XP_021365399.1_2183%7C37.963%7C8.75e-20%2Clcl%7CNW_018403913.1_prot_XP_021365399.1_2183%7C37.963%7C8.75e-20%2Clcl%7CNW_018403913.1_prot_XP_021365399.1_2183%7C37.963%7C8.75e-20%2Clcl%7CNW_018403913.1_prot_XP_021365399.1_2183%7C37.963%7C8.75e-20%2Clcl%7CNW_018403913.1_prot_XP_021365399.1_2183%7C37.963%7C8.75e-20%2Clcl%7CNW_018403913.1_prot_XP_021365399.1_2183%7C37.963%7C1.09e-19%2Clcl%7CNW_018403913.1_prot_XP_021365399.1_2183%7C37.963%7C1.09e-19%2Clcl%7CNW_018403913.1_prot_XP_021365399.1_2183%7C37.963%7C1.09e-19%2Clcl%7CNW_018403913.1_prot_XP_021365399.1_2183%7C37.963%7C1.09e-19%2Clcl%7CNW_018403913.1_prot_XP_021365399.1_2183%7C37.963%7C1.09e-19%2Clcl%7CNW_018403913.1_prot_XP_021365399.1_2183%7C37.963%7C1.09e-19%2Clcl%7CNW_018403913.1_prot_XP_021365399.1_2183%7C37.963%7C1.09e-19%2Clcl%7CNW_018403913.1_prot_XP_021365399.1_2183%7C37.963%7C1.09e-19%2Clcl%7CNW_018403913.1_prot_XP_021365399.1_2183%7C37.963%7C1.09e-19%2Clcl%7CNW_018403913.1_prot_XP_021365399.1_2183%7C37.963%7C1.09e-19%2Clcl%7CNW_018403913.1_prot_XP_021365399.1_2183%7C37.963%7C1.09e-19%2Clcl%7CNW_018403913.1_prot_XP_021365399.1_2183%7C37.963%7C1.09e-19%2Clcl%7CNW_018403913.1_prot_XP_021365399.1_2183%7C37.963%7C1.09e-19%2Clcl%7CNW_018403913.1_prot_XP_021365399.1_2183%7C37.963%7C1.09e-19%2Clcl%7CNW_018403913.1_prot_XP_021365399.1_2183%7C37.963%7C1.09e-19%2Clcl%7CNW_018403913.1_prot_XP_021365399.1_2183%7C37.963%7C1.28e-19%2Clcl%7CNW_018403913.1_prot_XP_021365399.1_2183%7C37.963%7C1.28e-19%2Clcl%7CNW_018403913.1_prot_XP_021365399.1_2183%7C37.963%7C1.28e-19%2Clcl%7CNW_018403913.1_prot_XP_021365399.1_2183%7C37.963%7C1.28e-19%2Clcl%7CNW_018403913.1_prot_XP_021365399.1_2183%7C37.963%7C1.28e-19%2Clcl%7CNW_018403913.1_prot_XP_021365399.1_2183%7C37.963%7C1.28e-19%2Clcl%7CNW_018403913.1_prot_XP_021365399.1_2183%7C37.963%7C1.37e-19%2Clcl%7CNW_018403913.1_prot_XP_021365399.1_2183%7C37.963%7C1.37e-19%2Clcl%7CNW_018403913.1_prot_XP_021365399.1_2183%7C37.963%7C1.37e-19%2Clcl%7CNW_018403913.1_prot_XP_021365399.1_2183%7C37.963%7C1.59e-19%2Clcl%7CNW_018403913.1_prot_XP_021365399.1_2183%7C37.963%7C1.71e-19%2Clcl%7CNW_018403913.1_prot_XP_021365399.1_2183%7C37.963%7C1.71e-19%2Clcl%7CNW_018403913.1_prot_XP_021365399.1_2183%7C37.963%7C1.71e-19%2Clcl%7CNW_018403913.1_prot_XP_021365399.1_2183%7C37.963%7C2.13e-19%2Clcl%7CNW_018403913.1_prot_XP_021365399.1_2183%7C37.963%7C2.13e-19%2Clcl%7CNW_018403913.1_prot_XP_021365399.1_2183%7C37.963%7C2.13e-19%2Clcl%7CNW_018403913.1_prot_XP_021365399.1_2183%7C37.963%7C2.49e-19%2Clcl%7CNW_018403913.1_prot_XP_021365399.1_2183%7C37.963%7C2.66e-19%2Clcl%7CNW_018403913.1_prot_XP_021365399.1_2183%7C37.963%7C3.11e-19%2Clcl%7CNW_018403913.1_prot_XP_021365399.1_2183%7C37.963%7C3.33e-19%2Clcl%7CNW_018403913.1_prot_XP_021365399.1_2183%7C37.963%7C3.89e-19%2Clcl%7CNW_018403913.1_prot_XP_021365399.1_2183%7C37.963%7C3.89e-19%2Clcl%7CNW_018403913.1_prot_XP_021365399.1_2183%7C37.963%7C3.89e-19%2Clcl%7CNW_018403913.1_prot_XP_021365399.1_2183%7C37.963%7C4.16e-19%2Clcl%7CNW_018403913.1_prot_XP_021365399.1_2183%7C37.963%7C4.16e-19%2Clcl%7CNW_018403913.1_prot_XP_021365399.1_2183%7C37.963%7C4.16e-19%2Clcl%7CNW_018403913.1_prot_XP_021365399.1_2183%7C37.963%7C4.16e-19%2Clcl%7CNW_018403913.1_prot_XP_021365399.1_2183%7C37.963%7C4.16e-19%2Clcl%7CNW_018403913.1_prot_XP_021365399.1_2183%7C37.963%7C4.16e-19%2Clcl%7CNW_018403913.1_prot_XP_021365399.1_2183%7C37.963%7C4.16e-19%2Clcl%7CNW_018403913.1_prot_XP_021365399.1_2183%7C37.963%7C4.16e-19%2Clcl%7CNW_018403913.1_prot_XP_021365399.1_2183%7C37.963%7C4.16e-19%2Clcl%7CNW_018403913.1_prot_XP_021365399.1_2183%7C37.963%7C4.16e-19%2Clcl%7CNW_018403913.1_prot_XP_021365399.1_2183%7C37.963%7C4.16e-19%2Clcl%7CNW_018403913.1_prot_XP_021365399.1_2183%7C37.963%7C4.16e-19%2Clcl%7CNW_018403913.1_prot_XP_021365399.1_2183%7C37.963%7C4.16e-19%2Clcl%7CNW_018403913.1_prot_XP_021365399.1_2183%7C37.963%7C4.16e-19%2Clcl%7CNW_018403913.1_prot_XP_021365399.1_2183%7C37.963%7C4.16e-19%2Clcl%7CNW_018403913.1_prot_XP_021365399.1_2183%7C37.963%7C4.16e-19%2Clcl%7CNW_018403913.1_prot_XP_021365399.1_2183%7C37.963%7C4.16e-19%2Clcl%7CNW_018403913.1_prot_XP_021365399.1_2183%7C37.963%7C4.16e-19%2Clcl%7CNW_018403913.1_prot_XP_021365399.1_2183%7C37.963%7C4.16e-19%2Clcl%7CNW_018403913.1_prot_XP_021365399.1_2183%7C37.963%7C4.16e-19%2Clcl%7CNW_018403913.1_prot_XP_021365399.1_2183%7C37.963%7C4.16e-19%2Clcl%7CNW_018403913.1_prot_XP_021365399.1_2183%7C37.963%7C4.16e-19%2Clcl%7CNW_018403913.1_prot_XP_021365399.1_2183%7C37.963%7C4.16e-19%2Clcl%7CNW_018403913.1_prot_XP_021365399.1_2183%7C37.963%7C4.16e-19%2Clcl%7CNW_018403913.1_prot_XP_021365399.1_2183%7C37.963%7C4.16e-19%2Clcl%7CNW_018403913.1_prot_XP_021365399.1_2183%7C37.963%7C4.16e-19%2Clcl%7CNW_018403913.1_prot_XP_021365399.1_2183%7C37.963%7C4.16e-19%2Clcl%7CNW_018403913.1_prot_XP_021365399.1_2183%7C37.963%7C4.16e-19%2Clcl%7CNW_018403913.1_prot_XP_021365399.1_2183%7C37.963%7C4.16e-19%2Clcl%7CNW_018403913.1_prot_XP_021365399.1_2183%7C37.963%7C4.86e-19%2Clcl%7CNW_018403913.1_prot_XP_021365399.1_2183%7C37.963%7C4.86e-19%2Clcl%7CNW_018403913.1_prot_XP_021365399.1_2183%7C37.963%7C4.86e-19%2Clcl%7CNW_018403913.1_prot_XP_021365399.1_2183%7C37.963%7C4.86e-19%2Clcl%7CNW_018403913.1_prot_XP_021365399.1_2183%7C37.963%7C4.86e-19%2Clcl%7CNW_018403913.1_prot_XP_021365399.1_2183%7C37.963%7C4.86e-19%2Clcl%7CNW_018403913.1_prot_XP_021365399.1_2183%7C37.963%7C4.86e-19%2Clcl%7CNW_018403913.1_prot_XP_021365399.1_2183%7C37.963%7C4.86e-19%2Clcl%7CNW_018403913.1_prot_XP_021365399.1_2183%7C37.963%7C4.86e-19%2Clcl%7CNW_018403913.1_prot_XP_021365399.1_2183%7C37.963%7C4.86e-19%2Clcl%7CNW_018403913.1_prot_XP_021365399.1_2183%7C37.963%7C4.86e-19%2Clcl%7CNW_018403913.1_prot_XP_021365399.1_2183%7C37.963%7C4.86e-19%2Clcl%7CNW_018403913.1_prot_XP_021365399.1_2183%7C37.963%7C4.86e-19%2Clcl%7CNW_018403913.1_prot_XP_021365399.1_2183%7C37.963%7C4.86e-19%2Clcl%7CNW_018403913.1_prot_XP_021365399.1_2183%7C37.963%7C4.86e-19%2Clcl%7CNW_018403913.1_prot_XP_021365399.1_2183%7C37.963%7C4.86e-19%2Clcl%7CNW_018403913.1_prot_XP_021365399.1_2183%7C37.963%7C4.86e-19%2Clcl%7CNW_018403913.1_prot_XP_021365399.1_2183%7C37.963%7C4.86e-19%2Clcl%7CNW_018403913.1_prot_XP_021365399.1_2183%7C37.963%7C4.86e-19%2Clcl%7CNW_018403913.1_prot_XP_021365399.1_2183%7C37.963%7C4.86e-19%2Clcl%7CNW_018403913.1_prot_XP_021365399.1_2183%7C37.963%7C4.86e-19%2Clcl%7CNW_018403913.1_prot_XP_021365399.1_2183%7C37.963%7C4.86e-19%2Clcl%7CNW_018403913.1_prot_XP_021365399.1_2183%7C37.963%7C4.86e-19%2Clcl%7CNW_018403913.1_prot_XP_021365399.1_2183%7C37.963%7C4.86e-19%2Clcl%7CNW_018403913.1_prot_XP_021365399.1_2183%7C37.963%7C4.86e-19%2Clcl%7CNW_018403913.1_prot_XP_021365399.1_2183%7C37.963%7C4.86e-19%2Clcl%7CNW_018403913.1_prot_XP_021365399.1_2183%7C37.963%7C4.86e-19%2Clcl%7CNW_018403913.1_prot_XP_021365399.1_2183%7C37.963%7C4.86e-19%2Clcl%7CNW_018403913.1_prot_XP_021365399.1_2183%7C37.963%7C4.86e-19%2Clcl%7CNW_018403913.1_prot_XP_021365399.1_2183%7C37.963%7C4.86e-19%2Clcl%7CNW_018403913.1_prot_XP_021365399.1_2183%7C38.679%7C6.31e-19%2Clcl%7CNW_018403913.1_prot_XP_021365399.1_2183%7C37.963%7C7.09e-19%2Clcl%7CNW_018403913.1_prot_XP_021365399.1_2183%7C37.963%7C8.86e-19%2Clcl%7CNW_018403913.1_prot_XP_021365399.1_2183%7C37.963%7C8.86e-19%2Clcl%7CNW_018403913.1_prot_XP_021365399.1_2183%7C37.963%7C8.86e-19%2Clcl%7CNW_018403913.1_prot_XP_021365399.1_2183%7C37.963%7C8.86e-19%2Clcl%7CNW_018403913.1_prot_XP_021365399.1_2183%7C37.963%7C8.86e-19%2Clcl%7CNW_018403913.1_prot_XP_021365399.1_2183%7C37.963%7C8.86e-19%2Clcl%7CNW_018403913.1_prot_XP_021365399.1_2183%7C37.963%7C8.86e-19%2Clcl%7CNW_018403913.1_prot_XP_021365399.1_2183%7C37.963%7C8.86e-19%2Clcl%7CNW_018403913.1_prot_XP_021365399.1_2183%7C37.963%7C8.86e-19%2Clcl%7CNW_018403913.1_prot_XP_021365399.1_2183%7C37.963%7C8.86e-19%2Clcl%7CNW_018403913.1_prot_XP_021365399.1_2183%7C37.963%7C8.86e-19%2Clcl%7CNW_018403913.1_prot_XP_021365399.1_2183%7C37.963%7C8.86e-19%2Clcl%7CNW_018403913.1_prot_XP_021365399.1_2183%7C37.963%7C8.86e-19%2Clcl%7CNW_018403913.1_prot_XP_021365399.1_2183%7C37.963%7C8.86e-19%2Clcl%7CNW_018403913.1_prot_XP_021365399.1_2183%7C37.963%7C8.86e-19%2Clcl%7CNW_018403913.1_prot_XP_021365399.1_2183%7C37.963%7C8.86e-19%2Clcl%7CNW_018403913.1_prot_XP_021365399.1_2183%7C37.963%7C8.86e-19%2Clcl%7CNW_018403913.1_prot_XP_021365399.1_2183%7C37.963%7C8.86e-19%2Clcl%7CNW_018403913.1_prot_XP_021365399.1_2183%7C37.963%7C8.86e-19%2Clcl%7CNW_018403913.1_prot_XP_021365399.1_2183%7C37.963%7C8.86e-19%2Clcl%7CNW_018403913.1_prot_XP_021365399.1_2183%7C37.963%7C8.86e-19%2Clcl%7CNW_018403913.1_prot_XP_021365399.1_2183%7C37.963%7C8.86e-19%2Clcl%7CNW_018403913.1_prot_XP_021365399.1_2183%7C37.963%7C8.86e-19%2Clcl%7CNW_018403913.1_prot_XP_021365399.1_2183%7C37.963%7C8.86e-19%2Clcl%7CNW_018403913.1_prot_XP_021365399.1_2183%7C37.963%7C8.86e-19%2Clcl%7CNW_018403913.1_prot_XP_021365399.1_2183%7C37.963%7C8.86e-19%2Clcl%7CNW_018403913.1_prot_XP_021365399.1_2183%7C37.963%7C8.86e-19%2Clcl%7CNW_018403913.1_prot_XP_021365399.1_2183%7C37.963%7C8.86e-19%2Clcl%7CNW_018403913.1_prot_XP_021365399.1_2183%7C37.963%7C8.86e-19%2CTEX19%7CPF15553.6%7C4.5%2CTEX19%7CPF15553.6%7C1.6e%2B02
LSTA.17074.10	transdecoder	mRNA	1	1115	.	+	.	ID=LSTA.17074.10.p4;Parent=GENE.LSTA.17074.10~~LSTA.17074.10.p4;Name=ORF%20type%3Acomplete%20len%3A137%20%28%2B%29%2Cscore%3D23.23%2Clcl%7CNW_018403913.1_prot_XP_021365399.1_2183%7C37.963%7C5.99e-20%2Clcl%7CNW_018403913.1_prot_XP_021365399.1_2183%7C37.963%7C5.99e-20%2Clcl%7CNW_018403913.1_prot_XP_021365399.1_2183%7C37.963%7C5.99e-20%2Clcl%7CNW_018403913.1_prot_XP_021365399.1_2183%7C37.615%7C7.86e-20%2Clcl%7CNW_018403913.1_prot_XP_021365399.1_2183%7C37.963%7C8.75e-20%2Clcl%7CNW_018403913.1_prot_XP_021365399.1_2183%7C37.963%7C8.75e-20%2Clcl%7CNW_018403913.1_prot_XP_021365399.1_2183%7C37.963%7C8.75e-20%2Clcl%7CNW_018403913.1_prot_XP_021365399.1_2183%7C37.963%7C8.75e-20%2Clcl%7CNW_018403913.1_prot_XP_021365399.1_2183%7C37.963%7C8.75e-20%2Clcl%7CNW_018403913.1_prot_XP_021365399.1_2183%7C37.963%7C1.09e-19%2Clcl%7CNW_018403913.1_prot_XP_021365399.1_2183%7C37.963%7C1.09e-19%2Clcl%7CNW_018403913.1_prot_XP_021365399.1_2183%7C37.963%7C1.09e-19%2Clcl%7CNW_018403913.1_prot_XP_021365399.1_2183%7C37.963%7C1.09e-19%2Clcl%7CNW_018403913.1_prot_XP_021365399.1_2183%7C37.963%7C1.09e-19%2Clcl%7CNW_018403913.1_prot_XP_021365399.1_2183%7C37.963%7C1.09e-19%2Clcl%7CNW_018403913.1_prot_XP_021365399.1_2183%7C37.963%7C1.09e-19%2Clcl%7CNW_018403913.1_prot_XP_021365399.1_2183%7C37.963%7C1.09e-19%2Clcl%7CNW_018403913.1_prot_XP_021365399.1_2183%7C37.963%7C1.09e-19%2Clcl%7CNW_018403913.1_prot_XP_021365399.1_2183%7C37.963%7C1.09e-19%2Clcl%7CNW_018403913.1_prot_XP_021365399.1_2183%7C37.963%7C1.09e-19%2Clcl%7CNW_018403913.1_prot_XP_021365399.1_2183%7C37.963%7C1.09e-19%2Clcl%7CNW_018403913.1_prot_XP_021365399.1_2183%7C37.963%7C1.09e-19%2Clcl%7CNW_018403913.1_prot_XP_021365399.1_2183%7C37.963%7C1.09e-19%2Clcl%7CNW_018403913.1_prot_XP_021365399.1_2183%7C37.963%7C1.09e-19%2Clcl%7CNW_018403913.1_prot_XP_021365399.1_2183%7C37.963%7C1.28e-19%2Clcl%7CNW_018403913.1_prot_XP_021365399.1_2183%7C37.963%7C1.28e-19%2Clcl%7CNW_018403913.1_prot_XP_021365399.1_2183%7C37.963%7C1.28e-19%2Clcl%7CNW_018403913.1_prot_XP_021365399.1_2183%7C37.963%7C1.28e-19%2Clcl%7CNW_018403913.1_prot_XP_021365399.1_2183%7C37.963%7C1.28e-19%2Clcl%7CNW_018403913.1_prot_XP_021365399.1_2183%7C37.963%7C1.28e-19%2Clcl%7CNW_018403913.1_prot_XP_021365399.1_2183%7C37.963%7C1.37e-19%2Clcl%7CNW_018403913.1_prot_XP_021365399.1_2183%7C37.963%7C1.37e-19%2Clcl%7CNW_018403913.1_prot_XP_021365399.1_2183%7C37.963%7C1.37e-19%2Clcl%7CNW_018403913.1_prot_XP_021365399.1_2183%7C37.963%7C1.59e-19%2Clcl%7CNW_018403913.1_prot_XP_021365399.1_2183%7C37.963%7C1.71e-19%2Clcl%7CNW_018403913.1_prot_XP_021365399.1_2183%7C37.963%7C1.71e-19%2Clcl%7CNW_018403913.1_prot_XP_021365399.1_2183%7C37.963%7C1.71e-19%2Clcl%7CNW_018403913.1_prot_XP_021365399.1_2183%7C37.963%7C2.13e-19%2Clcl%7CNW_018403913.1_prot_XP_021365399.1_2183%7C37.963%7C2.13e-19%2Clcl%7CNW_018403913.1_prot_XP_021365399.1_2183%7C37.963%7C2.13e-19%2Clcl%7CNW_018403913.1_prot_XP_021365399.1_2183%7C37.963%7C2.49e-19%2Clcl%7CNW_018403913.1_prot_XP_021365399.1_2183%7C37.963%7C2.66e-19%2Clcl%7CNW_018403913.1_prot_XP_021365399.1_2183%7C37.963%7C3.11e-19%2Clcl%7CNW_018403913.1_prot_XP_021365399.1_2183%7C37.963%7C3.33e-19%2Clcl%7CNW_018403913.1_prot_XP_021365399.1_2183%7C37.963%7C3.89e-19%2Clcl%7CNW_018403913.1_prot_XP_021365399.1_2183%7C37.963%7C3.89e-19%2Clcl%7CNW_018403913.1_prot_XP_021365399.1_2183%7C37.963%7C3.89e-19%2Clcl%7CNW_018403913.1_prot_XP_021365399.1_2183%7C37.963%7C4.16e-19%2Clcl%7CNW_018403913.1_prot_XP_021365399.1_2183%7C37.963%7C4.16e-19%2Clcl%7CNW_018403913.1_prot_XP_021365399.1_2183%7C37.963%7C4.16e-19%2Clcl%7CNW_018403913.1_prot_XP_021365399.1_2183%7C37.963%7C4.16e-19%2Clcl%7CNW_018403913.1_prot_XP_021365399.1_2183%7C37.963%7C4.16e-19%2Clcl%7CNW_018403913.1_prot_XP_021365399.1_2183%7C37.963%7C4.16e-19%2Clcl%7CNW_018403913.1_prot_XP_021365399.1_2183%7C37.963%7C4.16e-19%2Clcl%7CNW_018403913.1_prot_XP_021365399.1_2183%7C37.963%7C4.16e-19%2Clcl%7CNW_018403913.1_prot_XP_021365399.1_2183%7C37.963%7C4.16e-19%2Clcl%7CNW_018403913.1_prot_XP_021365399.1_2183%7C37.963%7C4.16e-19%2Clcl%7CNW_018403913.1_prot_XP_021365399.1_2183%7C37.963%7C4.16e-19%2Clcl%7CNW_018403913.1_prot_XP_021365399.1_2183%7C37.963%7C4.16e-19%2Clcl%7CNW_018403913.1_prot_XP_021365399.1_2183%7C37.963%7C4.16e-19%2Clcl%7CNW_018403913.1_prot_XP_021365399.1_2183%7C37.963%7C4.16e-19%2Clcl%7CNW_018403913.1_prot_XP_021365399.1_2183%7C37.963%7C4.16e-19%2Clcl%7CNW_018403913.1_prot_XP_021365399.1_2183%7C37.963%7C4.16e-19%2Clcl%7CNW_018403913.1_prot_XP_021365399.1_2183%7C37.963%7C4.16e-19%2Clcl%7CNW_018403913.1_prot_XP_021365399.1_2183%7C37.963%7C4.16e-19%2Clcl%7CNW_018403913.1_prot_XP_021365399.1_2183%7C37.963%7C4.16e-19%2Clcl%7CNW_018403913.1_prot_XP_021365399.1_2183%7C37.963%7C4.16e-19%2Clcl%7CNW_018403913.1_prot_XP_021365399.1_2183%7C37.963%7C4.16e-19%2Clcl%7CNW_018403913.1_prot_XP_021365399.1_2183%7C37.963%7C4.16e-19%2Clcl%7CNW_018403913.1_prot_XP_021365399.1_2183%7C37.963%7C4.16e-19%2Clcl%7CNW_018403913.1_prot_XP_021365399.1_2183%7C37.963%7C4.16e-19%2Clcl%7CNW_018403913.1_prot_XP_021365399.1_2183%7C37.963%7C4.16e-19%2Clcl%7CNW_018403913.1_prot_XP_021365399.1_2183%7C37.963%7C4.16e-19%2Clcl%7CNW_018403913.1_prot_XP_021365399.1_2183%7C37.963%7C4.16e-19%2Clcl%7CNW_018403913.1_prot_XP_021365399.1_2183%7C37.963%7C4.16e-19%2Clcl%7CNW_018403913.1_prot_XP_021365399.1_2183%7C37.963%7C4.16e-19%2Clcl%7CNW_018403913.1_prot_XP_021365399.1_2183%7C37.963%7C4.86e-19%2Clcl%7CNW_018403913.1_prot_XP_021365399.1_2183%7C37.963%7C4.86e-19%2Clcl%7CNW_018403913.1_prot_XP_021365399.1_2183%7C37.963%7C4.86e-19%2Clcl%7CNW_018403913.1_prot_XP_021365399.1_2183%7C37.963%7C4.86e-19%2Clcl%7CNW_018403913.1_prot_XP_021365399.1_2183%7C37.963%7C4.86e-19%2Clcl%7CNW_018403913.1_prot_XP_021365399.1_2183%7C37.963%7C4.86e-19%2Clcl%7CNW_018403913.1_prot_XP_021365399.1_2183%7C37.963%7C4.86e-19%2Clcl%7CNW_018403913.1_prot_XP_021365399.1_2183%7C37.963%7C4.86e-19%2Clcl%7CNW_018403913.1_prot_XP_021365399.1_2183%7C37.963%7C4.86e-19%2Clcl%7CNW_018403913.1_prot_XP_021365399.1_2183%7C37.963%7C4.86e-19%2Clcl%7CNW_018403913.1_prot_XP_021365399.1_2183%7C37.963%7C4.86e-19%2Clcl%7CNW_018403913.1_prot_XP_021365399.1_2183%7C37.963%7C4.86e-19%2Clcl%7CNW_018403913.1_prot_XP_021365399.1_2183%7C37.963%7C4.86e-19%2Clcl%7CNW_018403913.1_prot_XP_021365399.1_2183%7C37.963%7C4.86e-19%2Clcl%7CNW_018403913.1_prot_XP_021365399.1_2183%7C37.963%7C4.86e-19%2Clcl%7CNW_018403913.1_prot_XP_021365399.1_2183%7C37.963%7C4.86e-19%2Clcl%7CNW_018403913.1_prot_XP_021365399.1_2183%7C37.963%7C4.86e-19%2Clcl%7CNW_018403913.1_prot_XP_021365399.1_2183%7C37.963%7C4.86e-19%2Clcl%7CNW_018403913.1_prot_XP_021365399.1_2183%7C37.963%7C4.86e-19%2Clcl%7CNW_018403913.1_prot_XP_021365399.1_2183%7C37.963%7C4.86e-19%2Clcl%7CNW_018403913.1_prot_XP_021365399.1_2183%7C37.963%7C4.86e-19%2Clcl%7CNW_018403913.1_prot_XP_021365399.1_2183%7C37.963%7C4.86e-19%2Clcl%7CNW_018403913.1_prot_XP_021365399.1_2183%7C37.963%7C4.86e-19%2Clcl%7CNW_018403913.1_prot_XP_021365399.1_2183%7C37.963%7C4.86e-19%2Clcl%7CNW_018403913.1_prot_XP_021365399.1_2183%7C37.963%7C4.86e-19%2Clcl%7CNW_018403913.1_prot_XP_021365399.1_2183%7C37.963%7C4.86e-19%2Clcl%7CNW_018403913.1_prot_XP_021365399.1_2183%7C37.963%7C4.86e-19%2Clcl%7CNW_018403913.1_prot_XP_021365399.1_2183%7C37.963%7C4.86e-19%2Clcl%7CNW_018403913.1_prot_XP_021365399.1_2183%7C37.963%7C4.86e-19%2Clcl%7CNW_018403913.1_prot_XP_021365399.1_2183%7C37.963%7C4.86e-19%2Clcl%7CNW_018403913.1_prot_XP_021365399.1_2183%7C38.679%7C6.31e-19%2Clcl%7CNW_018403913.1_prot_XP_021365399.1_2183%7C37.963%7C7.09e-19%2Clcl%7CNW_018403913.1_prot_XP_021365399.1_2183%7C37.963%7C8.86e-19%2Clcl%7CNW_018403913.1_prot_XP_021365399.1_2183%7C37.963%7C8.86e-19%2Clcl%7CNW_018403913.1_prot_XP_021365399.1_2183%7C37.963%7C8.86e-19%2Clcl%7CNW_018403913.1_prot_XP_021365399.1_2183%7C37.963%7C8.86e-19%2Clcl%7CNW_018403913.1_prot_XP_021365399.1_2183%7C37.963%7C8.86e-19%2Clcl%7CNW_018403913.1_prot_XP_021365399.1_2183%7C37.963%7C8.86e-19%2Clcl%7CNW_018403913.1_prot_XP_021365399.1_2183%7C37.963%7C8.86e-19%2Clcl%7CNW_018403913.1_prot_XP_021365399.1_2183%7C37.963%7C8.86e-19%2Clcl%7CNW_018403913.1_prot_XP_021365399.1_2183%7C37.963%7C8.86e-19%2Clcl%7CNW_018403913.1_prot_XP_021365399.1_2183%7C37.963%7C8.86e-19%2Clcl%7CNW_018403913.1_prot_XP_021365399.1_2183%7C37.963%7C8.86e-19%2Clcl%7CNW_018403913.1_prot_XP_021365399.1_2183%7C37.963%7C8.86e-19%2Clcl%7CNW_018403913.1_prot_XP_021365399.1_2183%7C37.963%7C8.86e-19%2Clcl%7CNW_018403913.1_prot_XP_021365399.1_2183%7C37.963%7C8.86e-19%2Clcl%7CNW_018403913.1_prot_XP_021365399.1_2183%7C37.963%7C8.86e-19%2Clcl%7CNW_018403913.1_prot_XP_021365399.1_2183%7C37.963%7C8.86e-19%2Clcl%7CNW_018403913.1_prot_XP_021365399.1_2183%7C37.963%7C8.86e-19%2Clcl%7CNW_018403913.1_prot_XP_021365399.1_2183%7C37.963%7C8.86e-19%2Clcl%7CNW_018403913.1_prot_XP_021365399.1_2183%7C37.963%7C8.86e-19%2Clcl%7CNW_018403913.1_prot_XP_021365399.1_2183%7C37.963%7C8.86e-19%2Clcl%7CNW_018403913.1_prot_XP_021365399.1_2183%7C37.963%7C8.86e-19%2Clcl%7CNW_018403913.1_prot_XP_021365399.1_2183%7C37.963%7C8.86e-19%2Clcl%7CNW_018403913.1_prot_XP_021365399.1_2183%7C37.963%7C8.86e-19%2Clcl%7CNW_018403913.1_prot_XP_021365399.1_2183%7C37.963%7C8.86e-19%2Clcl%7CNW_018403913.1_prot_XP_021365399.1_2183%7C37.963%7C8.86e-19%2Clcl%7CNW_018403913.1_prot_XP_021365399.1_2183%7C37.963%7C8.86e-19%2Clcl%7CNW_018403913.1_prot_XP_021365399.1_2183%7C37.963%7C8.86e-19%2Clcl%7CNW_018403913.1_prot_XP_021365399.1_2183%7C37.963%7C8.86e-19%2Clcl%7CNW_018403913.1_prot_XP_021365399.1_2183%7C37.963%7C8.86e-19%2CTEX19%7CPF15553.6%7C4.5%2CTEX19%7CPF15553.6%7C1.6e%2B02
LSTA.17074.10	transdecoder	five_prime_UTR	1	373	.	+	.	ID=LSTA.17074.10.p4.utr5p1;Parent=LSTA.17074.10.p4
LSTA.17074.10	transdecoder	exon	1	1115	.	+	.	ID=LSTA.17074.10.p4.exon1;Parent=LSTA.17074.10.p4
LSTA.17074.10	transdecoder	CDS	374	784	.	+	0	ID=cds.LSTA.17074.10.p4;Parent=LSTA.17074.10.p4
LSTA.17074.10	transdecoder	three_prime_UTR	785	1115	.	+	.	ID=LSTA.17074.10.p4.utr3p1;Parent=LSTA.17074.10.p4
LSTA.17074.11	transdecoder	gene	1	1010	.	-	.	ID=GENE.LSTA.17074.11~~LSTA.17074.11.p4;Name=ORF%20type%3Acomplete%20len%3A111%20%28-%29%2Cscore%3D11.97%2Clcl%7CNW_013432713.1_prot_XP_013090239.1_26375%7C30.693%7C2.54e-13%2Clcl%7CNW_013432713.1_prot_XP_013090239.1_26375%7C32.967%7C1.65e-12%2Clcl%7CNW_013432713.1_prot_XP_013090239.1_26375%7C32.292%7C3.72e-12%2Clcl%7CNW_013432713.1_prot_XP_013090239.1_26375%7C30.693%7C4.96e-12%2Clcl%7CNW_013432713.1_prot_XP_013090239.1_26375%7C31.250%7C1.62e-11%2Clcl%7CNW_013432713.1_prot_XP_013090239.1_26375%7C29.703%7C1.90e-11%2Clcl%7CNW_013432713.1_prot_XP_013090239.1_26375%7C29.703%7C2.73e-11%2Clcl%7CNW_013432713.1_prot_XP_013090239.1_26375%7C30.208%7C6.19e-11%2Clcl%7CNW_013432713.1_prot_XP_013090239.1_26375%7C30.208%7C1.12e-10%2CLamprin%7CPF06403.11%7C1.1e%2B02%2CLamprin%7CPF06403.11%7C0.28%2CLamprin%7CPF06403.11%7C0.0051
LSTA.17074.11	transdecoder	mRNA	1	1010	.	-	.	ID=LSTA.17074.11.p4;Parent=GENE.LSTA.17074.11~~LSTA.17074.11.p4;Name=ORF%20type%3Acomplete%20len%3A111%20%28-%29%2Cscore%3D11.97%2Clcl%7CNW_013432713.1_prot_XP_013090239.1_26375%7C30.693%7C2.54e-13%2Clcl%7CNW_013432713.1_prot_XP_013090239.1_26375%7C32.967%7C1.65e-12%2Clcl%7CNW_013432713.1_prot_XP_013090239.1_26375%7C32.292%7C3.72e-12%2Clcl%7CNW_013432713.1_prot_XP_013090239.1_26375%7C30.693%7C4.96e-12%2Clcl%7CNW_013432713.1_prot_XP_013090239.1_26375%7C31.250%7C1.62e-11%2Clcl%7CNW_013432713.1_prot_XP_013090239.1_26375%7C29.703%7C1.90e-11%2Clcl%7CNW_013432713.1_prot_XP_013090239.1_26375%7C29.703%7C2.73e-11%2Clcl%7CNW_013432713.1_prot_XP_013090239.1_26375%7C30.208%7C6.19e-11%2Clcl%7CNW_013432713.1_prot_XP_013090239.1_26375%7C30.208%7C1.12e-10%2CLamprin%7CPF06403.11%7C1.1e%2B02%2CLamprin%7CPF06403.11%7C0.28%2CLamprin%7CPF06403.11%7C0.0051
LSTA.17074.11	transdecoder	five_prime_UTR	543	1010	.	-	.	ID=LSTA.17074.11.p4.utr5p1;Parent=LSTA.17074.11.p4
LSTA.17074.11	transdecoder	exon	1	1010	.	-	.	ID=LSTA.17074.11.p4.exon1;Parent=LSTA.17074.11.p4
LSTA.17074.11	transdecoder	CDS	210	542	.	-	0	ID=cds.LSTA.17074.11.p4;Parent=LSTA.17074.11.p4
LSTA.17074.11	transdecoder	three_prime_UTR	1	209	.	-	.	ID=LSTA.17074.11.p4.utr3p1;Parent=LSTA.17074.11.p4
LSTA.17074.12	transdecoder	gene	1	1085	.	-	.	ID=GENE.LSTA.17074.12~~LSTA.17074.12.p1;Name=ORF%20type%3Acomplete%20len%3A167%20%28-%29%2Cscore%3D19.30%2Clcl%7CNW_013432713.1_prot_XP_013090239.1_26375%7C25.874%7C8.20e-31%2Clcl%7CNW_013432713.1_prot_XP_013090239.1_26375%7C25.694%7C4.57e-29%2CKeratin_B2_2%7CPF13885.6%7C1.7e%2B02%2CKeratin_B2_2%7CPF13885.6%7C4e%2B03%2CKeratin_B2_2%7CPF13885.6%7C71%2CIQ%7CPF00612.27%7C6.1e%2B02%2CIQ%7CPF00612.27%7C54%2CIQ%7CPF00612.27%7C45%2CIQ%7CPF00612.27%7C8.5%2CIQ%7CPF00612.27%7C30%2CIQ%7CPF00612.27%7C4e%2B02%2CIQ%7CPF00612.27%7C1e%2B02%2CIQ%7CPF00612.27%7C1.4e%2B02%2CDUF5316%7CPF17247.2%7C1.2e%2B03%2CDUF5316%7CPF17247.2%7C1.5e%2B02%2CDUF5316%7CPF17247.2%7C15
LSTA.17074.12	transdecoder	mRNA	1	1085	.	-	.	ID=LSTA.17074.12.p1;Parent=GENE.LSTA.17074.12~~LSTA.17074.12.p1;Name=ORF%20type%3Acomplete%20len%3A167%20%28-%29%2Cscore%3D19.30%2Clcl%7CNW_013432713.1_prot_XP_013090239.1_26375%7C25.874%7C8.20e-31%2Clcl%7CNW_013432713.1_prot_XP_013090239.1_26375%7C25.694%7C4.57e-29%2CKeratin_B2_2%7CPF13885.6%7C1.7e%2B02%2CKeratin_B2_2%7CPF13885.6%7C4e%2B03%2CKeratin_B2_2%7CPF13885.6%7C71%2CIQ%7CPF00612.27%7C6.1e%2B02%2CIQ%7CPF00612.27%7C54%2CIQ%7CPF00612.27%7C45%2CIQ%7CPF00612.27%7C8.5%2CIQ%7CPF00612.27%7C30%2CIQ%7CPF00612.27%7C4e%2B02%2CIQ%7CPF00612.27%7C1e%2B02%2CIQ%7CPF00612.27%7C1.4e%2B02%2CDUF5316%7CPF17247.2%7C1.2e%2B03%2CDUF5316%7CPF17247.2%7C1.5e%2B02%2CDUF5316%7CPF17247.2%7C15
LSTA.17074.12	transdecoder	five_prime_UTR	689	1085	.	-	.	ID=LSTA.17074.12.p1.utr5p1;Parent=LSTA.17074.12.p1
LSTA.17074.12	transdecoder	exon	1	1085	.	-	.	ID=LSTA.17074.12.p1.exon1;Parent=LSTA.17074.12.p1
LSTA.17074.12	transdecoder	CDS	188	688	.	-	0	ID=cds.LSTA.17074.12.p1;Parent=LSTA.17074.12.p1
LSTA.17074.12	transdecoder	three_prime_UTR	1	187	.	-	.	ID=LSTA.17074.12.p1.utr3p1;Parent=LSTA.17074.12.p1
LSTA.17074.13	transdecoder	gene	1	995	.	-	.	ID=GENE.LSTA.17074.13~~LSTA.17074.13.p1;Name=ORF%20type%3Acomplete%20len%3A137%20%28-%29%2Cscore%3D15.98%2Clcl%7CNW_013432713.1_prot_XP_013090239.1_26375%7C24.561%7C4.70e-22%2Clcl%7CNW_013432713.1_prot_XP_013090239.1_26375%7C24.561%7C6.02e-22%2Clcl%7CNW_013432713.1_prot_XP_013090239.1_26375%7C23.529%7C2.76e-21%2Clcl%7CNW_013432713.1_prot_XP_013090239.1_26375%7C24.779%7C3.43e-21%2Clcl%7CNW_013432713.1_prot_XP_013090239.1_26375%7C23.478%7C7.45e-21%2Clcl%7CNW_013432713.1_prot_XP_013090239.1_26375%7C24.370%7C1.17e-20%2Clcl%7CNW_013432713.1_prot_XP_013090239.1_26375%7C24.771%7C9.29e-20%2CKeratin_B2_2%7CPF13885.6%7C1.8e%2B04%2CIQ%7CPF00612.27%7C5.1e%2B02%2CIQ%7CPF00612.27%7C42%2CIQ%7CPF00612.27%7C24%2CIQ%7CPF00612.27%7C3.1e%2B02%2CIQ%7CPF00612.27%7C65%2CIQ%7CPF00612.27%7C71%2CIQ%7CPF00612.27%7C1.1e%2B02
LSTA.17074.13	transdecoder	mRNA	1	995	.	-	.	ID=LSTA.17074.13.p1;Parent=GENE.LSTA.17074.13~~LSTA.17074.13.p1;Name=ORF%20type%3Acomplete%20len%3A137%20%28-%29%2Cscore%3D15.98%2Clcl%7CNW_013432713.1_prot_XP_013090239.1_26375%7C24.561%7C4.70e-22%2Clcl%7CNW_013432713.1_prot_XP_013090239.1_26375%7C24.561%7C6.02e-22%2Clcl%7CNW_013432713.1_prot_XP_013090239.1_26375%7C23.529%7C2.76e-21%2Clcl%7CNW_013432713.1_prot_XP_013090239.1_26375%7C24.779%7C3.43e-21%2Clcl%7CNW_013432713.1_prot_XP_013090239.1_26375%7C23.478%7C7.45e-21%2Clcl%7CNW_013432713.1_prot_XP_013090239.1_26375%7C24.370%7C1.17e-20%2Clcl%7CNW_013432713.1_prot_XP_013090239.1_26375%7C24.771%7C9.29e-20%2CKeratin_B2_2%7CPF13885.6%7C1.8e%2B04%2CIQ%7CPF00612.27%7C5.1e%2B02%2CIQ%7CPF00612.27%7C42%2CIQ%7CPF00612.27%7C24%2CIQ%7CPF00612.27%7C3.1e%2B02%2CIQ%7CPF00612.27%7C65%2CIQ%7CPF00612.27%7C71%2CIQ%7CPF00612.27%7C1.1e%2B02
LSTA.17074.13	transdecoder	five_prime_UTR	599	995	.	-	.	ID=LSTA.17074.13.p1.utr5p1;Parent=LSTA.17074.13.p1
LSTA.17074.13	transdecoder	exon	1	995	.	-	.	ID=LSTA.17074.13.p1.exon1;Parent=LSTA.17074.13.p1
LSTA.17074.13	transdecoder	CDS	188	598	.	-	0	ID=cds.LSTA.17074.13.p1;Parent=LSTA.17074.13.p1
LSTA.17074.13	transdecoder	three_prime_UTR	1	187	.	-	.	ID=LSTA.17074.13.p1.utr3p1;Parent=LSTA.17074.13.p1
LSTA.17074.14	transdecoder	gene	1	1130	.	+	.	ID=GENE.LSTA.17074.14~~LSTA.17074.14.p4;Name=ORF%20type%3Acomplete%20len%3A142%20%28%2B%29%2Cscore%3D24.42%2Clcl%7CNW_018403913.1_prot_XP_021365399.1_2183%7C38.053%7C1.93e-21%2Clcl%7CNW_018403913.1_prot_XP_021365399.1_2183%7C38.053%7C2.41e-21%2Clcl%7CNW_018403913.1_prot_XP_021365399.1_2183%7C38.053%7C2.41e-21%2Clcl%7CNW_018403913.1_prot_XP_021365399.1_2183%7C37.719%7C2.55e-21%2Clcl%7CNW_018403913.1_prot_XP_021365399.1_2183%7C38.053%7C2.84e-21%2Clcl%7CNW_018403913.1_prot_XP_021365399.1_2183%7C38.053%7C2.84e-21%2Clcl%7CNW_018403913.1_prot_XP_021365399.1_2183%7C38.053%7C2.84e-21%2Clcl%7CNW_018403913.1_prot_XP_021365399.1_2183%7C38.053%7C2.84e-21%2Clcl%7CNW_018403913.1_prot_XP_021365399.1_2183%7C38.053%7C3.54e-21%2Clcl%7CNW_018403913.1_prot_XP_021365399.1_2183%7C38.053%7C3.54e-21%2Clcl%7CNW_018403913.1_prot_XP_021365399.1_2183%7C38.053%7C3.54e-21%2Clcl%7CNW_018403913.1_prot_XP_021365399.1_2183%7C38.053%7C3.54e-21%2Clcl%7CNW_018403913.1_prot_XP_021365399.1_2183%7C38.053%7C3.54e-21%2Clcl%7CNW_018403913.1_prot_XP_021365399.1_2183%7C38.053%7C3.54e-21%2Clcl%7CNW_018403913.1_prot_XP_021365399.1_2183%7C38.053%7C3.54e-21%2Clcl%7CNW_018403913.1_prot_XP_021365399.1_2183%7C38.053%7C3.54e-21%2Clcl%7CNW_018403913.1_prot_XP_021365399.1_2183%7C38.053%7C3.54e-21%2Clcl%7CNW_018403913.1_prot_XP_021365399.1_2183%7C38.053%7C3.54e-21%2Clcl%7CNW_018403913.1_prot_XP_021365399.1_2183%7C38.053%7C3.54e-21%2Clcl%7CNW_018403913.1_prot_XP_021365399.1_2183%7C38.053%7C4.18e-21%2Clcl%7CNW_018403913.1_prot_XP_021365399.1_2183%7C38.053%7C4.43e-21%2Clcl%7CNW_018403913.1_prot_XP_021365399.1_2183%7C38.053%7C4.43e-21%2Clcl%7CNW_018403913.1_prot_XP_021365399.1_2183%7C38.053%7C4.43e-21%2Clcl%7CNW_018403913.1_prot_XP_021365399.1_2183%7C38.053%7C4.43e-21%2Clcl%7CNW_018403913.1_prot_XP_021365399.1_2183%7C38.053%7C4.43e-21%2Clcl%7CNW_018403913.1_prot_XP_021365399.1_2183%7C38.053%7C4.43e-21%2Clcl%7CNW_018403913.1_prot_XP_021365399.1_2183%7C38.053%7C5.22e-21%2Clcl%7CNW_018403913.1_prot_XP_021365399.1_2183%7C38.053%7C5.22e-21%2Clcl%7CNW_018403913.1_prot_XP_021365399.1_2183%7C38.053%7C5.22e-21%2Clcl%7CNW_018403913.1_prot_XP_021365399.1_2183%7C38.053%7C5.22e-21%2Clcl%7CNW_018403913.1_prot_XP_021365399.1_2183%7C38.053%7C5.22e-21%2Clcl%7CNW_018403913.1_prot_XP_021365399.1_2183%7C38.053%7C5.53e-21%2Clcl%7CNW_018403913.1_prot_XP_021365399.1_2183%7C38.053%7C5.53e-21%2Clcl%7CNW_018403913.1_prot_XP_021365399.1_2183%7C38.053%7C5.53e-21%2Clcl%7CNW_018403913.1_prot_XP_021365399.1_2183%7C38.053%7C6.52e-21%2Clcl%7CNW_018403913.1_prot_XP_021365399.1_2183%7C38.053%7C6.91e-21%2Clcl%7CNW_018403913.1_prot_XP_021365399.1_2183%7C38.053%7C6.91e-21%2Clcl%7CNW_018403913.1_prot_XP_021365399.1_2183%7C38.053%7C6.91e-21%2Clcl%7CNW_018403913.1_prot_XP_021365399.1_2183%7C38.053%7C8.15e-21%2Clcl%7CNW_018403913.1_prot_XP_021365399.1_2183%7C38.053%7C8.63e-21%2Clcl%7CNW_018403913.1_prot_XP_021365399.1_2183%7C38.053%7C8.63e-21%2Clcl%7CNW_018403913.1_prot_XP_021365399.1_2183%7C38.053%7C1.08e-20%2Clcl%7CNW_018403913.1_prot_XP_021365399.1_2183%7C38.053%7C1.27e-20%2Clcl%7CNW_018403913.1_prot_XP_021365399.1_2183%7C38.053%7C1.27e-20%2Clcl%7CNW_018403913.1_prot_XP_021365399.1_2183%7C38.053%7C1.35e-20%2Clcl%7CNW_018403913.1_prot_XP_021365399.1_2183%7C38.053%7C1.35e-20%2Clcl%7CNW_018403913.1_prot_XP_021365399.1_2183%7C38.053%7C1.59e-20%2Clcl%7CNW_018403913.1_prot_XP_021365399.1_2183%7C38.053%7C1.59e-20%2Clcl%7CNW_018403913.1_prot_XP_021365399.1_2183%7C38.053%7C1.59e-20%2Clcl%7CNW_018403913.1_prot_XP_021365399.1_2183%7C38.053%7C1.68e-20%2Clcl%7CNW_018403913.1_prot_XP_021365399.1_2183%7C38.053%7C1.68e-20%2Clcl%7CNW_018403913.1_prot_XP_021365399.1_2183%7C38.053%7C1.68e-20%2Clcl%7CNW_018403913.1_prot_XP_021365399.1_2183%7C38.053%7C1.68e-20%2Clcl%7CNW_018403913.1_prot_XP_021365399.1_2183%7C38.053%7C1.68e-20%2Clcl%7CNW_018403913.1_prot_XP_021365399.1_2183%7C38.053%7C1.68e-20%2Clcl%7CNW_018403913.1_prot_XP_021365399.1_2183%7C38.053%7C1.68e-20%2Clcl%7CNW_018403913.1_prot_XP_021365399.1_2183%7C38.053%7C1.68e-20%2Clcl%7CNW_018403913.1_prot_XP_021365399.1_2183%7C38.053%7C1.68e-20%2Clcl%7CNW_018403913.1_prot_XP_021365399.1_2183%7C38.053%7C1.68e-20%2Clcl%7CNW_018403913.1_prot_XP_021365399.1_2183%7C38.053%7C1.68e-20%2Clcl%7CNW_018403913.1_prot_XP_021365399.1_2183%7C38.053%7C1.68e-20%2Clcl%7CNW_018403913.1_prot_XP_021365399.1_2183%7C38.053%7C1.68e-20%2Clcl%7CNW_018403913.1_prot_XP_021365399.1_2183%7C38.053%7C1.68e-20%2Clcl%7CNW_018403913.1_prot_XP_021365399.1_2183%7C38.053%7C1.68e-20%2Clcl%7CNW_018403913.1_prot_XP_021365399.1_2183%7C38.053%7C1.68e-20%2Clcl%7CNW_018403913.1_prot_XP_021365399.1_2183%7C38.053%7C1.68e-20%2Clcl%7CNW_018403913.1_prot_XP_021365399.1_2183%7C38.053%7C1.68e-20%2Clcl%7CNW_018403913.1_prot_XP_021365399.1_2183%7C38.053%7C1.68e-20%2Clcl%7CNW_018403913.1_prot_XP_021365399.1_2183%7C38.053%7C1.68e-20%2Clcl%7CNW_018403913.1_prot_XP_021365399.1_2183%7C38.053%7C1.68e-20%2Clcl%7CNW_018403913.1_prot_XP_021365399.1_2183%7C38.053%7C1.68e-20%2Clcl%7CNW_018403913.1_prot_XP_021365399.1_2183%7C38.053%7C1.68e-20%2Clcl%7CNW_018403913.1_prot_XP_021365399.1_2183%7C38.053%7C1.68e-20%2Clcl%7CNW_018403913.1_prot_XP_021365399.1_2183%7C38.053%7C1.68e-20%2Clcl%7CNW_018403913.1_prot_XP_021365399.1_2183%7C38.053%7C1.68e-20%2Clcl%7CNW_018403913.1_prot_XP_021365399.1_2183%7C38.053%7C1.68e-20%2Clcl%7CNW_018403913.1_prot_XP_021365399.1_2183%7C38.053%7C1.68e-20%2Clcl%7CNW_018403913.1_prot_XP_021365399.1_2183%7C38.053%7C1.99e-20%2Clcl%7CNW_018403913.1_prot_XP_021365399.1_2183%7C38.053%7C1.99e-20%2Clcl%7CNW_018403913.1_prot_XP_021365399.1_2183%7C38.053%7C1.99e-20%2Clcl%7CNW_018403913.1_prot_XP_021365399.1_2183%7C38.053%7C1.99e-20%2Clcl%7CNW_018403913.1_prot_XP_021365399.1_2183%7C38.053%7C1.99e-20%2Clcl%7CNW_018403913.1_prot_XP_021365399.1_2183%7C38.053%7C1.99e-20%2Clcl%7CNW_018403913.1_prot_XP_021365399.1_2183%7C38.053%7C1.99e-20%2Clcl%7CNW_018403913.1_prot_XP_021365399.1_2183%7C38.053%7C1.99e-20%2Clcl%7CNW_018403913.1_prot_XP_021365399.1_2183%7C38.053%7C1.99e-20%2Clcl%7CNW_018403913.1_prot_XP_021365399.1_2183%7C38.053%7C1.99e-20%2Clcl%7CNW_018403913.1_prot_XP_021365399.1_2183%7C38.053%7C1.99e-20%2Clcl%7CNW_018403913.1_prot_XP_021365399.1_2183%7C38.053%7C1.99e-20%2Clcl%7CNW_018403913.1_prot_XP_021365399.1_2183%7C38.053%7C1.99e-20%2Clcl%7CNW_018403913.1_prot_XP_021365399.1_2183%7C38.053%7C1.99e-20%2Clcl%7CNW_018403913.1_prot_XP_021365399.1_2183%7C38.053%7C1.99e-20%2Clcl%7CNW_018403913.1_prot_XP_021365399.1_2183%7C38.053%7C1.99e-20%2Clcl%7CNW_018403913.1_prot_XP_021365399.1_2183%7C38.053%7C1.99e-20%2Clcl%7CNW_018403913.1_prot_XP_021365399.1_2183%7C38.053%7C1.99e-20%2Clcl%7CNW_018403913.1_prot_XP_021365399.1_2183%7C38.053%7C1.99e-20%2Clcl%7CNW_018403913.1_prot_XP_021365399.1_2183%7C38.053%7C1.99e-20%2Clcl%7CNW_018403913.1_prot_XP_021365399.1_2183%7C38.053%7C1.99e-20%2Clcl%7CNW_018403913.1_prot_XP_021365399.1_2183%7C38.053%7C1.99e-20%2Clcl%7CNW_018403913.1_prot_XP_021365399.1_2183%7C38.053%7C1.99e-20%2Clcl%7CNW_018403913.1_prot_XP_021365399.1_2183%7C38.053%7C1.99e-20%2Clcl%7CNW_018403913.1_prot_XP_021365399.1_2183%7C38.053%7C1.99e-20%2Clcl%7CNW_018403913.1_prot_XP_021365399.1_2183%7C38.053%7C1.99e-20%2Clcl%7CNW_018403913.1_prot_XP_021365399.1_2183%7C38.053%7C1.99e-20%2Clcl%7CNW_018403913.1_prot_XP_021365399.1_2183%7C38.053%7C1.99e-20%2Clcl%7CNW_018403913.1_prot_XP_021365399.1_2183%7C38.053%7C1.99e-20%2Clcl%7CNW_018403913.1_prot_XP_021365399.1_2183%7C38.053%7C2.92e-20%2Clcl%7CNW_018403913.1_prot_XP_021365399.1_2183%7C38.053%7C2.92e-20%2Clcl%7CNW_018403913.1_prot_XP_021365399.1_2183%7C38.053%7C2.92e-20%2Clcl%7CNW_018403913.1_prot_XP_021365399.1_2183%7C38.053%7C2.92e-20%2Clcl%7CNW_018403913.1_prot_XP_021365399.1_2183%7C38.053%7C2.92e-20%2Clcl%7CNW_018403913.1_prot_XP_021365399.1_2183%7C38.053%7C2.92e-20%2Clcl%7CNW_018403913.1_prot_XP_021365399.1_2183%7C38.053%7C2.92e-20%2Clcl%7CNW_018403913.1_prot_XP_021365399.1_2183%7C38.053%7C2.92e-20%2Clcl%7CNW_018403913.1_prot_XP_021365399.1_2183%7C38.053%7C2.92e-20%2Clcl%7CNW_018403913.1_prot_XP_021365399.1_2183%7C38.053%7C2.92e-20%2Clcl%7CNW_018403913.1_prot_XP_021365399.1_2183%7C38.053%7C2.92e-20%2Clcl%7CNW_018403913.1_prot_XP_021365399.1_2183%7C38.053%7C2.92e-20%2Clcl%7CNW_018403913.1_prot_XP_021365399.1_2183%7C38.053%7C2.92e-20%2Clcl%7CNW_018403913.1_prot_XP_021365399.1_2183%7C38.053%7C2.92e-20%2Clcl%7CNW_018403913.1_prot_XP_021365399.1_2183%7C38.053%7C2.92e-20%2Clcl%7CNW_018403913.1_prot_XP_021365399.1_2183%7C38.053%7C2.92e-20%2Clcl%7CNW_018403913.1_prot_XP_021365399.1_2183%7C38.053%7C2.92e-20%2Clcl%7CNW_018403913.1_prot_XP_021365399.1_2183%7C38.053%7C2.92e-20%2Clcl%7CNW_018403913.1_prot_XP_021365399.1_2183%7C38.053%7C2.92e-20%2Clcl%7CNW_018403913.1_prot_XP_021365399.1_2183%7C38.053%7C2.92e-20%2Clcl%7CNW_018403913.1_prot_XP_021365399.1_2183%7C38.053%7C2.92e-20%2Clcl%7CNW_018403913.1_prot_XP_021365399.1_2183%7C38.053%7C2.92e-20%2Clcl%7CNW_018403913.1_prot_XP_021365399.1_2183%7C38.053%7C2.92e-20%2Clcl%7CNW_018403913.1_prot_XP_021365399.1_2183%7C38.053%7C2.92e-20%2Clcl%7CNW_018403913.1_prot_XP_021365399.1_2183%7C38.053%7C2.92e-20%2Clcl%7CNW_018403913.1_prot_XP_021365399.1_2183%7C38.053%7C2.92e-20%2Clcl%7CNW_018403913.1_prot_XP_021365399.1_2183%7C38.053%7C2.92e-20%2Clcl%7CNW_018403913.1_prot_XP_021365399.1_2183%7C38.053%7C2.92e-20%2Clcl%7CNW_018403913.1_prot_XP_021365399.1_2183%7C38.053%7C2.92e-20%2Clcl%7CNW_018403913.1_prot_XP_021365399.1_2183%7C38.739%7C3.84e-20%2CTEX19%7CPF15553.6%7C5.8%2CTEX19%7CPF15553.6%7C2.5e%2B02
LSTA.17074.14	transdecoder	mRNA	1	1130	.	+	.	ID=LSTA.17074.14.p4;Parent=GENE.LSTA.17074.14~~LSTA.17074.14.p4;Name=ORF%20type%3Acomplete%20len%3A142%20%28%2B%29%2Cscore%3D24.42%2Clcl%7CNW_018403913.1_prot_XP_021365399.1_2183%7C38.053%7C1.93e-21%2Clcl%7CNW_018403913.1_prot_XP_021365399.1_2183%7C38.053%7C2.41e-21%2Clcl%7CNW_018403913.1_prot_XP_021365399.1_2183%7C38.053%7C2.41e-21%2Clcl%7CNW_018403913.1_prot_XP_021365399.1_2183%7C37.719%7C2.55e-21%2Clcl%7CNW_018403913.1_prot_XP_021365399.1_2183%7C38.053%7C2.84e-21%2Clcl%7CNW_018403913.1_prot_XP_021365399.1_2183%7C38.053%7C2.84e-21%2Clcl%7CNW_018403913.1_prot_XP_021365399.1_2183%7C38.053%7C2.84e-21%2Clcl%7CNW_018403913.1_prot_XP_021365399.1_2183%7C38.053%7C2.84e-21%2Clcl%7CNW_018403913.1_prot_XP_021365399.1_2183%7C38.053%7C3.54e-21%2Clcl%7CNW_018403913.1_prot_XP_021365399.1_2183%7C38.053%7C3.54e-21%2Clcl%7CNW_018403913.1_prot_XP_021365399.1_2183%7C38.053%7C3.54e-21%2Clcl%7CNW_018403913.1_prot_XP_021365399.1_2183%7C38.053%7C3.54e-21%2Clcl%7CNW_018403913.1_prot_XP_021365399.1_2183%7C38.053%7C3.54e-21%2Clcl%7CNW_018403913.1_prot_XP_021365399.1_2183%7C38.053%7C3.54e-21%2Clcl%7CNW_018403913.1_prot_XP_021365399.1_2183%7C38.053%7C3.54e-21%2Clcl%7CNW_018403913.1_prot_XP_021365399.1_2183%7C38.053%7C3.54e-21%2Clcl%7CNW_018403913.1_prot_XP_021365399.1_2183%7C38.053%7C3.54e-21%2Clcl%7CNW_018403913.1_prot_XP_021365399.1_2183%7C38.053%7C3.54e-21%2Clcl%7CNW_018403913.1_prot_XP_021365399.1_2183%7C38.053%7C3.54e-21%2Clcl%7CNW_018403913.1_prot_XP_021365399.1_2183%7C38.053%7C4.18e-21%2Clcl%7CNW_018403913.1_prot_XP_021365399.1_2183%7C38.053%7C4.43e-21%2Clcl%7CNW_018403913.1_prot_XP_021365399.1_2183%7C38.053%7C4.43e-21%2Clcl%7CNW_018403913.1_prot_XP_021365399.1_2183%7C38.053%7C4.43e-21%2Clcl%7CNW_018403913.1_prot_XP_021365399.1_2183%7C38.053%7C4.43e-21%2Clcl%7CNW_018403913.1_prot_XP_021365399.1_2183%7C38.053%7C4.43e-21%2Clcl%7CNW_018403913.1_prot_XP_021365399.1_2183%7C38.053%7C4.43e-21%2Clcl%7CNW_018403913.1_prot_XP_021365399.1_2183%7C38.053%7C5.22e-21%2Clcl%7CNW_018403913.1_prot_XP_021365399.1_2183%7C38.053%7C5.22e-21%2Clcl%7CNW_018403913.1_prot_XP_021365399.1_2183%7C38.053%7C5.22e-21%2Clcl%7CNW_018403913.1_prot_XP_021365399.1_2183%7C38.053%7C5.22e-21%2Clcl%7CNW_018403913.1_prot_XP_021365399.1_2183%7C38.053%7C5.22e-21%2Clcl%7CNW_018403913.1_prot_XP_021365399.1_2183%7C38.053%7C5.53e-21%2Clcl%7CNW_018403913.1_prot_XP_021365399.1_2183%7C38.053%7C5.53e-21%2Clcl%7CNW_018403913.1_prot_XP_021365399.1_2183%7C38.053%7C5.53e-21%2Clcl%7CNW_018403913.1_prot_XP_021365399.1_2183%7C38.053%7C6.52e-21%2Clcl%7CNW_018403913.1_prot_XP_021365399.1_2183%7C38.053%7C6.91e-21%2Clcl%7CNW_018403913.1_prot_XP_021365399.1_2183%7C38.053%7C6.91e-21%2Clcl%7CNW_018403913.1_prot_XP_021365399.1_2183%7C38.053%7C6.91e-21%2Clcl%7CNW_018403913.1_prot_XP_021365399.1_2183%7C38.053%7C8.15e-21%2Clcl%7CNW_018403913.1_prot_XP_021365399.1_2183%7C38.053%7C8.63e-21%2Clcl%7CNW_018403913.1_prot_XP_021365399.1_2183%7C38.053%7C8.63e-21%2Clcl%7CNW_018403913.1_prot_XP_021365399.1_2183%7C38.053%7C1.08e-20%2Clcl%7CNW_018403913.1_prot_XP_021365399.1_2183%7C38.053%7C1.27e-20%2Clcl%7CNW_018403913.1_prot_XP_021365399.1_2183%7C38.053%7C1.27e-20%2Clcl%7CNW_018403913.1_prot_XP_021365399.1_2183%7C38.053%7C1.35e-20%2Clcl%7CNW_018403913.1_prot_XP_021365399.1_2183%7C38.053%7C1.35e-20%2Clcl%7CNW_018403913.1_prot_XP_021365399.1_2183%7C38.053%7C1.59e-20%2Clcl%7CNW_018403913.1_prot_XP_021365399.1_2183%7C38.053%7C1.59e-20%2Clcl%7CNW_018403913.1_prot_XP_021365399.1_2183%7C38.053%7C1.59e-20%2Clcl%7CNW_018403913.1_prot_XP_021365399.1_2183%7C38.053%7C1.68e-20%2Clcl%7CNW_018403913.1_prot_XP_021365399.1_2183%7C38.053%7C1.68e-20%2Clcl%7CNW_018403913.1_prot_XP_021365399.1_2183%7C38.053%7C1.68e-20%2Clcl%7CNW_018403913.1_prot_XP_021365399.1_2183%7C38.053%7C1.68e-20%2Clcl%7CNW_018403913.1_prot_XP_021365399.1_2183%7C38.053%7C1.68e-20%2Clcl%7CNW_018403913.1_prot_XP_021365399.1_2183%7C38.053%7C1.68e-20%2Clcl%7CNW_018403913.1_prot_XP_021365399.1_2183%7C38.053%7C1.68e-20%2Clcl%7CNW_018403913.1_prot_XP_021365399.1_2183%7C38.053%7C1.68e-20%2Clcl%7CNW_018403913.1_prot_XP_021365399.1_2183%7C38.053%7C1.68e-20%2Clcl%7CNW_018403913.1_prot_XP_021365399.1_2183%7C38.053%7C1.68e-20%2Clcl%7CNW_018403913.1_prot_XP_021365399.1_2183%7C38.053%7C1.68e-20%2Clcl%7CNW_018403913.1_prot_XP_021365399.1_2183%7C38.053%7C1.68e-20%2Clcl%7CNW_018403913.1_prot_XP_021365399.1_2183%7C38.053%7C1.68e-20%2Clcl%7CNW_018403913.1_prot_XP_021365399.1_2183%7C38.053%7C1.68e-20%2Clcl%7CNW_018403913.1_prot_XP_021365399.1_2183%7C38.053%7C1.68e-20%2Clcl%7CNW_018403913.1_prot_XP_021365399.1_2183%7C38.053%7C1.68e-20%2Clcl%7CNW_018403913.1_prot_XP_021365399.1_2183%7C38.053%7C1.68e-20%2Clcl%7CNW_018403913.1_prot_XP_021365399.1_2183%7C38.053%7C1.68e-20%2Clcl%7CNW_018403913.1_prot_XP_021365399.1_2183%7C38.053%7C1.68e-20%2Clcl%7CNW_018403913.1_prot_XP_021365399.1_2183%7C38.053%7C1.68e-20%2Clcl%7CNW_018403913.1_prot_XP_021365399.1_2183%7C38.053%7C1.68e-20%2Clcl%7CNW_018403913.1_prot_XP_021365399.1_2183%7C38.053%7C1.68e-20%2Clcl%7CNW_018403913.1_prot_XP_021365399.1_2183%7C38.053%7C1.68e-20%2Clcl%7CNW_018403913.1_prot_XP_021365399.1_2183%7C38.053%7C1.68e-20%2Clcl%7CNW_018403913.1_prot_XP_021365399.1_2183%7C38.053%7C1.68e-20%2Clcl%7CNW_018403913.1_prot_XP_021365399.1_2183%7C38.053%7C1.68e-20%2Clcl%7CNW_018403913.1_prot_XP_021365399.1_2183%7C38.053%7C1.68e-20%2Clcl%7CNW_018403913.1_prot_XP_021365399.1_2183%7C38.053%7C1.68e-20%2Clcl%7CNW_018403913.1_prot_XP_021365399.1_2183%7C38.053%7C1.99e-20%2Clcl%7CNW_018403913.1_prot_XP_021365399.1_2183%7C38.053%7C1.99e-20%2Clcl%7CNW_018403913.1_prot_XP_021365399.1_2183%7C38.053%7C1.99e-20%2Clcl%7CNW_018403913.1_prot_XP_021365399.1_2183%7C38.053%7C1.99e-20%2Clcl%7CNW_018403913.1_prot_XP_021365399.1_2183%7C38.053%7C1.99e-20%2Clcl%7CNW_018403913.1_prot_XP_021365399.1_2183%7C38.053%7C1.99e-20%2Clcl%7CNW_018403913.1_prot_XP_021365399.1_2183%7C38.053%7C1.99e-20%2Clcl%7CNW_018403913.1_prot_XP_021365399.1_2183%7C38.053%7C1.99e-20%2Clcl%7CNW_018403913.1_prot_XP_021365399.1_2183%7C38.053%7C1.99e-20%2Clcl%7CNW_018403913.1_prot_XP_021365399.1_2183%7C38.053%7C1.99e-20%2Clcl%7CNW_018403913.1_prot_XP_021365399.1_2183%7C38.053%7C1.99e-20%2Clcl%7CNW_018403913.1_prot_XP_021365399.1_2183%7C38.053%7C1.99e-20%2Clcl%7CNW_018403913.1_prot_XP_021365399.1_2183%7C38.053%7C1.99e-20%2Clcl%7CNW_018403913.1_prot_XP_021365399.1_2183%7C38.053%7C1.99e-20%2Clcl%7CNW_018403913.1_prot_XP_021365399.1_2183%7C38.053%7C1.99e-20%2Clcl%7CNW_018403913.1_prot_XP_021365399.1_2183%7C38.053%7C1.99e-20%2Clcl%7CNW_018403913.1_prot_XP_021365399.1_2183%7C38.053%7C1.99e-20%2Clcl%7CNW_018403913.1_prot_XP_021365399.1_2183%7C38.053%7C1.99e-20%2Clcl%7CNW_018403913.1_prot_XP_021365399.1_2183%7C38.053%7C1.99e-20%2Clcl%7CNW_018403913.1_prot_XP_021365399.1_2183%7C38.053%7C1.99e-20%2Clcl%7CNW_018403913.1_prot_XP_021365399.1_2183%7C38.053%7C1.99e-20%2Clcl%7CNW_018403913.1_prot_XP_021365399.1_2183%7C38.053%7C1.99e-20%2Clcl%7CNW_018403913.1_prot_XP_021365399.1_2183%7C38.053%7C1.99e-20%2Clcl%7CNW_018403913.1_prot_XP_021365399.1_2183%7C38.053%7C1.99e-20%2Clcl%7CNW_018403913.1_prot_XP_021365399.1_2183%7C38.053%7C1.99e-20%2Clcl%7CNW_018403913.1_prot_XP_021365399.1_2183%7C38.053%7C1.99e-20%2Clcl%7CNW_018403913.1_prot_XP_021365399.1_2183%7C38.053%7C1.99e-20%2Clcl%7CNW_018403913.1_prot_XP_021365399.1_2183%7C38.053%7C1.99e-20%2Clcl%7CNW_018403913.1_prot_XP_021365399.1_2183%7C38.053%7C1.99e-20%2Clcl%7CNW_018403913.1_prot_XP_021365399.1_2183%7C38.053%7C2.92e-20%2Clcl%7CNW_018403913.1_prot_XP_021365399.1_2183%7C38.053%7C2.92e-20%2Clcl%7CNW_018403913.1_prot_XP_021365399.1_2183%7C38.053%7C2.92e-20%2Clcl%7CNW_018403913.1_prot_XP_021365399.1_2183%7C38.053%7C2.92e-20%2Clcl%7CNW_018403913.1_prot_XP_021365399.1_2183%7C38.053%7C2.92e-20%2Clcl%7CNW_018403913.1_prot_XP_021365399.1_2183%7C38.053%7C2.92e-20%2Clcl%7CNW_018403913.1_prot_XP_021365399.1_2183%7C38.053%7C2.92e-20%2Clcl%7CNW_018403913.1_prot_XP_021365399.1_2183%7C38.053%7C2.92e-20%2Clcl%7CNW_018403913.1_prot_XP_021365399.1_2183%7C38.053%7C2.92e-20%2Clcl%7CNW_018403913.1_prot_XP_021365399.1_2183%7C38.053%7C2.92e-20%2Clcl%7CNW_018403913.1_prot_XP_021365399.1_2183%7C38.053%7C2.92e-20%2Clcl%7CNW_018403913.1_prot_XP_021365399.1_2183%7C38.053%7C2.92e-20%2Clcl%7CNW_018403913.1_prot_XP_021365399.1_2183%7C38.053%7C2.92e-20%2Clcl%7CNW_018403913.1_prot_XP_021365399.1_2183%7C38.053%7C2.92e-20%2Clcl%7CNW_018403913.1_prot_XP_021365399.1_2183%7C38.053%7C2.92e-20%2Clcl%7CNW_018403913.1_prot_XP_021365399.1_2183%7C38.053%7C2.92e-20%2Clcl%7CNW_018403913.1_prot_XP_021365399.1_2183%7C38.053%7C2.92e-20%2Clcl%7CNW_018403913.1_prot_XP_021365399.1_2183%7C38.053%7C2.92e-20%2Clcl%7CNW_018403913.1_prot_XP_021365399.1_2183%7C38.053%7C2.92e-20%2Clcl%7CNW_018403913.1_prot_XP_021365399.1_2183%7C38.053%7C2.92e-20%2Clcl%7CNW_018403913.1_prot_XP_021365399.1_2183%7C38.053%7C2.92e-20%2Clcl%7CNW_018403913.1_prot_XP_021365399.1_2183%7C38.053%7C2.92e-20%2Clcl%7CNW_018403913.1_prot_XP_021365399.1_2183%7C38.053%7C2.92e-20%2Clcl%7CNW_018403913.1_prot_XP_021365399.1_2183%7C38.053%7C2.92e-20%2Clcl%7CNW_018403913.1_prot_XP_021365399.1_2183%7C38.053%7C2.92e-20%2Clcl%7CNW_018403913.1_prot_XP_021365399.1_2183%7C38.053%7C2.92e-20%2Clcl%7CNW_018403913.1_prot_XP_021365399.1_2183%7C38.053%7C2.92e-20%2Clcl%7CNW_018403913.1_prot_XP_021365399.1_2183%7C38.053%7C2.92e-20%2Clcl%7CNW_018403913.1_prot_XP_021365399.1_2183%7C38.053%7C2.92e-20%2Clcl%7CNW_018403913.1_prot_XP_021365399.1_2183%7C38.739%7C3.84e-20%2CTEX19%7CPF15553.6%7C5.8%2CTEX19%7CPF15553.6%7C2.5e%2B02
LSTA.17074.14	transdecoder	five_prime_UTR	1	373	.	+	.	ID=LSTA.17074.14.p4.utr5p1;Parent=LSTA.17074.14.p4
LSTA.17074.14	transdecoder	exon	1	1130	.	+	.	ID=LSTA.17074.14.p4.exon1;Parent=LSTA.17074.14.p4
LSTA.17074.14	transdecoder	CDS	374	799	.	+	0	ID=cds.LSTA.17074.14.p4;Parent=LSTA.17074.14.p4
LSTA.17074.14	transdecoder	three_prime_UTR	800	1130	.	+	.	ID=LSTA.17074.14.p4.utr3p1;Parent=LSTA.17074.14.p4
LSTA.17074.15	transdecoder	gene	1	950	.	+	.	ID=GENE.LSTA.17074.15~~LSTA.17074.15.p3;Name=ORF%20type%3Acomplete%20len%3A104%20%28%2B%29%2Cscore%3D21.86%2Clcl%7CNW_013448025.1_prot_XP_013092268.1_28168%7C33.333%7C1.73e-19%2Clcl%7CNW_013448025.1_prot_XP_013092268.1_28168%7C35.165%7C1.99e-18%2Clcl%7CNW_013448025.1_prot_XP_013092268.1_28168%7C33.684%7C7.18e-17%2Clcl%7CNW_013448025.1_prot_XP_013092268.1_28168%7C31.373%7C9.60e-17%2Clcl%7CNW_013448025.1_prot_XP_013092268.1_28168%7C32.979%7C1.35e-16%2Clcl%7CNW_013448025.1_prot_XP_013092268.1_28168%7C32.990%7C1.79e-16%2Clcl%7CNW_013448025.1_prot_XP_013092268.1_28168%7C32.990%7C2.56e-16%2Clcl%7CNW_013448025.1_prot_XP_013092268.1_28168%7C31.683%7C3.47e-15%2Clcl%7CNW_013448025.1_prot_XP_013092268.1_28168%7C31.959%7C8.83e-15%2Clcl%7CNW_013448025.1_prot_XP_013092268.1_28168%7C32.990%7C3.83e-14%2CARHGEF5_35%7CPF15441.6%7C5.3%2CARHGEF5_35%7CPF15441.6%7C24
LSTA.17074.15	transdecoder	mRNA	1	950	.	+	.	ID=LSTA.17074.15.p3;Parent=GENE.LSTA.17074.15~~LSTA.17074.15.p3;Name=ORF%20type%3Acomplete%20len%3A104%20%28%2B%29%2Cscore%3D21.86%2Clcl%7CNW_013448025.1_prot_XP_013092268.1_28168%7C33.333%7C1.73e-19%2Clcl%7CNW_013448025.1_prot_XP_013092268.1_28168%7C35.165%7C1.99e-18%2Clcl%7CNW_013448025.1_prot_XP_013092268.1_28168%7C33.684%7C7.18e-17%2Clcl%7CNW_013448025.1_prot_XP_013092268.1_28168%7C31.373%7C9.60e-17%2Clcl%7CNW_013448025.1_prot_XP_013092268.1_28168%7C32.979%7C1.35e-16%2Clcl%7CNW_013448025.1_prot_XP_013092268.1_28168%7C32.990%7C1.79e-16%2Clcl%7CNW_013448025.1_prot_XP_013092268.1_28168%7C32.990%7C2.56e-16%2Clcl%7CNW_013448025.1_prot_XP_013092268.1_28168%7C31.683%7C3.47e-15%2Clcl%7CNW_013448025.1_prot_XP_013092268.1_28168%7C31.959%7C8.83e-15%2Clcl%7CNW_013448025.1_prot_XP_013092268.1_28168%7C32.990%7C3.83e-14%2CARHGEF5_35%7CPF15441.6%7C5.3%2CARHGEF5_35%7CPF15441.6%7C24
LSTA.17074.15	transdecoder	five_prime_UTR	1	237	.	+	.	ID=LSTA.17074.15.p3.utr5p1;Parent=LSTA.17074.15.p3
LSTA.17074.15	transdecoder	exon	1	950	.	+	.	ID=LSTA.17074.15.p3.exon1;Parent=LSTA.17074.15.p3
LSTA.17074.15	transdecoder	CDS	238	549	.	+	0	ID=cds.LSTA.17074.15.p3;Parent=LSTA.17074.15.p3
LSTA.17074.15	transdecoder	three_prime_UTR	550	950	.	+	.	ID=LSTA.17074.15.p3.utr3p1;Parent=LSTA.17074.15.p3
LSTA.17074.16	transdecoder	gene	1	1025	.	-	.	ID=GENE.LSTA.17074.16~~LSTA.17074.16.p1;Name=ORF%20type%3Acomplete%20len%3A147%20%28-%29%2Cscore%3D17.32%2Clcl%7CNW_013432713.1_prot_XP_013090239.1_26375%7C27.907%7C1.10e-30%2Clcl%7CNW_013432713.1_prot_XP_013090239.1_26375%7C27.419%7C2.65e-30%2Clcl%7CNW_013432713.1_prot_XP_013090239.1_26375%7C26.667%7C8.47e-29%2Clcl%7CNW_013432713.1_prot_XP_013090239.1_26375%7C26.016%7C1.73e-28%2Clcl%7CNW_013432713.1_prot_XP_013090239.1_26375%7C26.613%7C4.60e-28%2Clcl%7CNW_013432713.1_prot_XP_013090239.1_26375%7C26.891%7C1.60e-27%2CKeratin_B2_2%7CPF13885.6%7C1.1e%2B03%2CKeratin_B2_2%7CPF13885.6%7C41%2CLamprin%7CPF06403.11%7C54%2CLamprin%7CPF06403.11%7C2.5
LSTA.17074.16	transdecoder	mRNA	1	1025	.	-	.	ID=LSTA.17074.16.p1;Parent=GENE.LSTA.17074.16~~LSTA.17074.16.p1;Name=ORF%20type%3Acomplete%20len%3A147%20%28-%29%2Cscore%3D17.32%2Clcl%7CNW_013432713.1_prot_XP_013090239.1_26375%7C27.907%7C1.10e-30%2Clcl%7CNW_013432713.1_prot_XP_013090239.1_26375%7C27.419%7C2.65e-30%2Clcl%7CNW_013432713.1_prot_XP_013090239.1_26375%7C26.667%7C8.47e-29%2Clcl%7CNW_013432713.1_prot_XP_013090239.1_26375%7C26.016%7C1.73e-28%2Clcl%7CNW_013432713.1_prot_XP_013090239.1_26375%7C26.613%7C4.60e-28%2Clcl%7CNW_013432713.1_prot_XP_013090239.1_26375%7C26.891%7C1.60e-27%2CKeratin_B2_2%7CPF13885.6%7C1.1e%2B03%2CKeratin_B2_2%7CPF13885.6%7C41%2CLamprin%7CPF06403.11%7C54%2CLamprin%7CPF06403.11%7C2.5
LSTA.17074.16	transdecoder	five_prime_UTR	629	1025	.	-	.	ID=LSTA.17074.16.p1.utr5p1;Parent=LSTA.17074.16.p1
LSTA.17074.16	transdecoder	exon	1	1025	.	-	.	ID=LSTA.17074.16.p1.exon1;Parent=LSTA.17074.16.p1
LSTA.17074.16	transdecoder	CDS	188	628	.	-	0	ID=cds.LSTA.17074.16.p1;Parent=LSTA.17074.16.p1
LSTA.17074.16	transdecoder	three_prime_UTR	1	187	.	-	.	ID=LSTA.17074.16.p1.utr3p1;Parent=LSTA.17074.16.p1
LSTA.17074.17	transdecoder	gene	1	1085	.	+	.	ID=GENE.LSTA.17074.17~~LSTA.17074.17.p3;Name=ORF%20type%3Acomplete%20len%3A149%20%28%2B%29%2Cscore%3D30.70%2Clcl%7CNW_013448025.1_prot_XP_013092268.1_28168%7C32.624%7C8.39e-29%2Clcl%7CNW_013448025.1_prot_XP_013092268.1_28168%7C31.507%7C1.03e-25%2Clcl%7CNW_013448025.1_prot_XP_013092268.1_28168%7C31.690%7C1.71e-25%2Clcl%7CNW_013448025.1_prot_XP_013092268.1_28168%7C32.394%7C6.83e-25%2CGETHR%7CPF05671.11%7C3.6e%2B03%2CGETHR%7CPF05671.11%7C6.2e%2B02%2CGETHR%7CPF05671.11%7C3.2%2CGETHR%7CPF05671.11%7C4.6
LSTA.17074.17	transdecoder	mRNA	1	1085	.	+	.	ID=LSTA.17074.17.p3;Parent=GENE.LSTA.17074.17~~LSTA.17074.17.p3;Name=ORF%20type%3Acomplete%20len%3A149%20%28%2B%29%2Cscore%3D30.70%2Clcl%7CNW_013448025.1_prot_XP_013092268.1_28168%7C32.624%7C8.39e-29%2Clcl%7CNW_013448025.1_prot_XP_013092268.1_28168%7C31.507%7C1.03e-25%2Clcl%7CNW_013448025.1_prot_XP_013092268.1_28168%7C31.690%7C1.71e-25%2Clcl%7CNW_013448025.1_prot_XP_013092268.1_28168%7C32.394%7C6.83e-25%2CGETHR%7CPF05671.11%7C3.6e%2B03%2CGETHR%7CPF05671.11%7C6.2e%2B02%2CGETHR%7CPF05671.11%7C3.2%2CGETHR%7CPF05671.11%7C4.6
LSTA.17074.17	transdecoder	five_prime_UTR	1	237	.	+	.	ID=LSTA.17074.17.p3.utr5p1;Parent=LSTA.17074.17.p3
LSTA.17074.17	transdecoder	exon	1	1085	.	+	.	ID=LSTA.17074.17.p3.exon1;Parent=LSTA.17074.17.p3
LSTA.17074.17	transdecoder	CDS	238	684	.	+	0	ID=cds.LSTA.17074.17.p3;Parent=LSTA.17074.17.p3
LSTA.17074.17	transdecoder	three_prime_UTR	685	1085	.	+	.	ID=LSTA.17074.17.p3.utr3p1;Parent=LSTA.17074.17.p3
LSTA.17074.18	transdecoder	gene	1	769	.	+	.	ID=GENE.LSTA.17074.18~~LSTA.17074.18.p3;Name=ORF%20type%3Acomplete%20len%3A104%20%28%2B%29%2Cscore%3D20.98%2Clcl%7CNW_013503399.1_prot_XP_013062455.1_34241%7C29.897%7C1.09e-20%2Clcl%7CNW_013503399.1_prot_XP_013062455.1_34241%7C29.897%7C1.09e-20%2Clcl%7CNW_013503399.1_prot_XP_013062455.1_34241%7C29.897%7C1.09e-20%2Clcl%7CNW_013503399.1_prot_XP_013062455.1_34241%7C29.474%7C6.86e-20%2Clcl%7CNW_013503399.1_prot_XP_013062455.1_34241%7C28.125%7C1.65e-19%2CARHGEF5_35%7CPF15441.6%7C7.2%2CARHGEF5_35%7CPF15441.6%7C13
LSTA.17074.18	transdecoder	mRNA	1	769	.	+	.	ID=LSTA.17074.18.p3;Parent=GENE.LSTA.17074.18~~LSTA.17074.18.p3;Name=ORF%20type%3Acomplete%20len%3A104%20%28%2B%29%2Cscore%3D20.98%2Clcl%7CNW_013503399.1_prot_XP_013062455.1_34241%7C29.897%7C1.09e-20%2Clcl%7CNW_013503399.1_prot_XP_013062455.1_34241%7C29.897%7C1.09e-20%2Clcl%7CNW_013503399.1_prot_XP_013062455.1_34241%7C29.897%7C1.09e-20%2Clcl%7CNW_013503399.1_prot_XP_013062455.1_34241%7C29.474%7C6.86e-20%2Clcl%7CNW_013503399.1_prot_XP_013062455.1_34241%7C28.125%7C1.65e-19%2CARHGEF5_35%7CPF15441.6%7C7.2%2CARHGEF5_35%7CPF15441.6%7C13
LSTA.17074.18	transdecoder	five_prime_UTR	1	237	.	+	.	ID=LSTA.17074.18.p3.utr5p1;Parent=LSTA.17074.18.p3
LSTA.17074.18	transdecoder	exon	1	769	.	+	.	ID=LSTA.17074.18.p3.exon1;Parent=LSTA.17074.18.p3
LSTA.17074.18	transdecoder	CDS	238	549	.	+	0	ID=cds.LSTA.17074.18.p3;Parent=LSTA.17074.18.p3
LSTA.17074.18	transdecoder	three_prime_UTR	550	769	.	+	.	ID=LSTA.17074.18.p3.utr3p1;Parent=LSTA.17074.18.p3
LSTA.17074.19	transdecoder	gene	1	995	.	+	.	ID=GENE.LSTA.17074.19~~LSTA.17074.19.p3;Name=ORF%20type%3Acomplete%20len%3A119%20%28%2B%29%2Cscore%3D26.12%2Clcl%7CNW_013448025.1_prot_XP_013092268.1_28168%7C32.479%7C2.78e-22%2Clcl%7CNW_013448025.1_prot_XP_013092268.1_28168%7C34.906%7C4.48e-22%2Clcl%7CNW_013448025.1_prot_XP_013092268.1_28168%7C32.787%7C9.05e-22%2Clcl%7CNW_013448025.1_prot_XP_013092268.1_28168%7C31.624%7C7.69e-21%2Clcl%7CNW_013448025.1_prot_XP_013092268.1_28168%7C34.579%7C2.40e-19%2Clcl%7CNW_013448025.1_prot_XP_013092268.1_28168%7C32.143%7C1.82e-18%2Clcl%7CNW_013448025.1_prot_XP_013092268.1_28168%7C33.645%7C1.36e-17%2CARHGEF5_35%7CPF15441.6%7C7.8%2CARHGEF5_35%7CPF15441.6%7C12
LSTA.17074.19	transdecoder	mRNA	1	995	.	+	.	ID=LSTA.17074.19.p3;Parent=GENE.LSTA.17074.19~~LSTA.17074.19.p3;Name=ORF%20type%3Acomplete%20len%3A119%20%28%2B%29%2Cscore%3D26.12%2Clcl%7CNW_013448025.1_prot_XP_013092268.1_28168%7C32.479%7C2.78e-22%2Clcl%7CNW_013448025.1_prot_XP_013092268.1_28168%7C34.906%7C4.48e-22%2Clcl%7CNW_013448025.1_prot_XP_013092268.1_28168%7C32.787%7C9.05e-22%2Clcl%7CNW_013448025.1_prot_XP_013092268.1_28168%7C31.624%7C7.69e-21%2Clcl%7CNW_013448025.1_prot_XP_013092268.1_28168%7C34.579%7C2.40e-19%2Clcl%7CNW_013448025.1_prot_XP_013092268.1_28168%7C32.143%7C1.82e-18%2Clcl%7CNW_013448025.1_prot_XP_013092268.1_28168%7C33.645%7C1.36e-17%2CARHGEF5_35%7CPF15441.6%7C7.8%2CARHGEF5_35%7CPF15441.6%7C12
LSTA.17074.19	transdecoder	five_prime_UTR	1	237	.	+	.	ID=LSTA.17074.19.p3.utr5p1;Parent=LSTA.17074.19.p3
LSTA.17074.19	transdecoder	exon	1	995	.	+	.	ID=LSTA.17074.19.p3.exon1;Parent=LSTA.17074.19.p3
LSTA.17074.19	transdecoder	CDS	238	594	.	+	0	ID=cds.LSTA.17074.19.p3;Parent=LSTA.17074.19.p3
LSTA.17074.19	transdecoder	three_prime_UTR	595	995	.	+	.	ID=LSTA.17074.19.p3.utr3p1;Parent=LSTA.17074.19.p3
LSTA.17074.2	transdecoder	gene	1	1035	.	-	.	ID=GENE.LSTA.17074.2~~LSTA.17074.2.p1;Name=ORF%20type%3Acomplete%20len%3A142%20%28-%29%2Cscore%3D18.78%2Clcl%7CNW_013432713.1_prot_XP_013090239.1_26375%7C25.210%7C1.29e-22%2Clcl%7CNW_013432713.1_prot_XP_013090239.1_26375%7C24.370%7C2.99e-22%2Clcl%7CNW_013432713.1_prot_XP_013090239.1_26375%7C23.529%7C3.40e-21%2Clcl%7CNW_013432713.1_prot_XP_013090239.1_26375%7C25.225%7C4.54e-21%2Clcl%7CNW_013432713.1_prot_XP_013090239.1_26375%7C22.689%7C9.67e-21%2Clcl%7CNW_013432713.1_prot_XP_013090239.1_26375%7C23.387%7C2.44e-20%2Clcl%7CNW_013432713.1_prot_XP_013090239.1_26375%7C24.576%7C3.03e-20%2CIQ%7CPF00612.27%7C4.4e%2B03%2CIQ%7CPF00612.27%7C6.7%2CIQ%7CPF00612.27%7C25%2CIQ%7CPF00612.27%7C3.2e%2B02%2CIQ%7CPF00612.27%7C68%2CIQ%7CPF00612.27%7C74%2CIQ%7CPF00612.27%7C1.2e%2B02%2CDUF5316%7CPF17247.2%7C4.4%2CDUF5316%7CPF17247.2%7C5.3e%2B03%2CDUF5316%7CPF17247.2%7C6.4e%2B03%2CDUF5316%7CPF17247.2%7C11
LSTA.17074.2	transdecoder	mRNA	1	1035	.	-	.	ID=LSTA.17074.2.p1;Parent=GENE.LSTA.17074.2~~LSTA.17074.2.p1;Name=ORF%20type%3Acomplete%20len%3A142%20%28-%29%2Cscore%3D18.78%2Clcl%7CNW_013432713.1_prot_XP_013090239.1_26375%7C25.210%7C1.29e-22%2Clcl%7CNW_013432713.1_prot_XP_013090239.1_26375%7C24.370%7C2.99e-22%2Clcl%7CNW_013432713.1_prot_XP_013090239.1_26375%7C23.529%7C3.40e-21%2Clcl%7CNW_013432713.1_prot_XP_013090239.1_26375%7C25.225%7C4.54e-21%2Clcl%7CNW_013432713.1_prot_XP_013090239.1_26375%7C22.689%7C9.67e-21%2Clcl%7CNW_013432713.1_prot_XP_013090239.1_26375%7C23.387%7C2.44e-20%2Clcl%7CNW_013432713.1_prot_XP_013090239.1_26375%7C24.576%7C3.03e-20%2CIQ%7CPF00612.27%7C4.4e%2B03%2CIQ%7CPF00612.27%7C6.7%2CIQ%7CPF00612.27%7C25%2CIQ%7CPF00612.27%7C3.2e%2B02%2CIQ%7CPF00612.27%7C68%2CIQ%7CPF00612.27%7C74%2CIQ%7CPF00612.27%7C1.2e%2B02%2CDUF5316%7CPF17247.2%7C4.4%2CDUF5316%7CPF17247.2%7C5.3e%2B03%2CDUF5316%7CPF17247.2%7C6.4e%2B03%2CDUF5316%7CPF17247.2%7C11
LSTA.17074.2	transdecoder	five_prime_UTR	639	1035	.	-	.	ID=LSTA.17074.2.p1.utr5p1;Parent=LSTA.17074.2.p1
LSTA.17074.2	transdecoder	exon	1	1035	.	-	.	ID=LSTA.17074.2.p1.exon1;Parent=LSTA.17074.2.p1
LSTA.17074.2	transdecoder	CDS	213	638	.	-	0	ID=cds.LSTA.17074.2.p1;Parent=LSTA.17074.2.p1
LSTA.17074.2	transdecoder	three_prime_UTR	1	212	.	-	.	ID=LSTA.17074.2.p1.utr3p1;Parent=LSTA.17074.2.p1
LSTA.17074.20	transdecoder	gene	1	754	.	-	.	ID=GENE.LSTA.17074.20~~LSTA.17074.20.p1;Name=ORF%20type%3Acomplete%20len%3A117%20%28-%29%2Cscore%3D12.00%2Clcl%7CNW_013432713.1_prot_XP_013090239.1_26375%7C28.283%7C1.20e-20%2Clcl%7CNW_013432713.1_prot_XP_013090239.1_26375%7C28.723%7C1.75e-20%2Clcl%7CNW_013432713.1_prot_XP_013090239.1_26375%7C29.032%7C3.10e-20%2Clcl%7CNW_013432713.1_prot_XP_013090239.1_26375%7C27.273%7C8.48e-20%2Clcl%7CNW_013432713.1_prot_XP_013090239.1_26375%7C26.596%7C1.83e-19%2Clcl%7CNW_013432713.1_prot_XP_013090239.1_26375%7C26.263%7C6.82e-19%2Clcl%7CNW_013432713.1_prot_XP_013090239.1_26375%7C26.263%7C1.23e-18%2Clcl%7CNW_013432713.1_prot_XP_013090239.1_26375%7C26.316%7C2.71e-18%2Clcl%7CNW_013432713.1_prot_XP_013090239.1_26375%7C26.596%7C2.96e-18%2Clcl%7CNW_013432713.1_prot_XP_013090239.1_26375%7C25.532%7C3.83e-18%2Clcl%7CNW_013432713.1_prot_XP_013090239.1_26375%7C26.966%7C9.08e-18%2CKeratin_B2_2%7CPF13885.6%7C1.8e%2B04%2CIQ%7CPF00612.27%7C4.2e%2B02%2CIQ%7CPF00612.27%7C1.4e%2B03%2CIQ%7CPF00612.27%7C27%2CIQ%7CPF00612.27%7C19%2CIQ%7CPF00612.27%7C39%2CIQ%7CPF00612.27%7C2.1e%2B02%2CIQ%7CPF00612.27%7C93
LSTA.17074.20	transdecoder	mRNA	1	754	.	-	.	ID=LSTA.17074.20.p1;Parent=GENE.LSTA.17074.20~~LSTA.17074.20.p1;Name=ORF%20type%3Acomplete%20len%3A117%20%28-%29%2Cscore%3D12.00%2Clcl%7CNW_013432713.1_prot_XP_013090239.1_26375%7C28.283%7C1.20e-20%2Clcl%7CNW_013432713.1_prot_XP_013090239.1_26375%7C28.723%7C1.75e-20%2Clcl%7CNW_013432713.1_prot_XP_013090239.1_26375%7C29.032%7C3.10e-20%2Clcl%7CNW_013432713.1_prot_XP_013090239.1_26375%7C27.273%7C8.48e-20%2Clcl%7CNW_013432713.1_prot_XP_013090239.1_26375%7C26.596%7C1.83e-19%2Clcl%7CNW_013432713.1_prot_XP_013090239.1_26375%7C26.263%7C6.82e-19%2Clcl%7CNW_013432713.1_prot_XP_013090239.1_26375%7C26.263%7C1.23e-18%2Clcl%7CNW_013432713.1_prot_XP_013090239.1_26375%7C26.316%7C2.71e-18%2Clcl%7CNW_013432713.1_prot_XP_013090239.1_26375%7C26.596%7C2.96e-18%2Clcl%7CNW_013432713.1_prot_XP_013090239.1_26375%7C25.532%7C3.83e-18%2Clcl%7CNW_013432713.1_prot_XP_013090239.1_26375%7C26.966%7C9.08e-18%2CKeratin_B2_2%7CPF13885.6%7C1.8e%2B04%2CIQ%7CPF00612.27%7C4.2e%2B02%2CIQ%7CPF00612.27%7C1.4e%2B03%2CIQ%7CPF00612.27%7C27%2CIQ%7CPF00612.27%7C19%2CIQ%7CPF00612.27%7C39%2CIQ%7CPF00612.27%7C2.1e%2B02%2CIQ%7CPF00612.27%7C93
LSTA.17074.20	transdecoder	five_prime_UTR	539	754	.	-	.	ID=LSTA.17074.20.p1.utr5p1;Parent=LSTA.17074.20.p1
LSTA.17074.20	transdecoder	exon	1	754	.	-	.	ID=LSTA.17074.20.p1.exon1;Parent=LSTA.17074.20.p1
LSTA.17074.20	transdecoder	CDS	188	538	.	-	0	ID=cds.LSTA.17074.20.p1;Parent=LSTA.17074.20.p1
LSTA.17074.20	transdecoder	three_prime_UTR	1	187	.	-	.	ID=LSTA.17074.20.p1.utr3p1;Parent=LSTA.17074.20.p1
LSTA.17074.21	transdecoder	gene	1	1085	.	+	.	ID=GENE.LSTA.17074.21~~LSTA.17074.21.p3;Name=ORF%20type%3Acomplete%20len%3A149%20%28%2B%29%2Cscore%3D30.44%2Clcl%7CNW_013448025.1_prot_XP_013092268.1_28168%7C32.624%7C7.41e-32%2Clcl%7CNW_013448025.1_prot_XP_013092268.1_28168%7C31.915%7C2.18e-28%2Clcl%7CNW_013448025.1_prot_XP_013092268.1_28168%7C31.690%7C3.11e-28%2Clcl%7CNW_013448025.1_prot_XP_013092268.1_28168%7C32.394%7C1.50e-27%2CGETHR%7CPF05671.11%7C3.6e%2B03%2CGETHR%7CPF05671.11%7C6.2e%2B02%2CGETHR%7CPF05671.11%7C1.6e%2B03%2CGETHR%7CPF05671.11%7C4.9%2CGETHR%7CPF05671.11%7C2.5
LSTA.17074.21	transdecoder	mRNA	1	1085	.	+	.	ID=LSTA.17074.21.p3;Parent=GENE.LSTA.17074.21~~LSTA.17074.21.p3;Name=ORF%20type%3Acomplete%20len%3A149%20%28%2B%29%2Cscore%3D30.44%2Clcl%7CNW_013448025.1_prot_XP_013092268.1_28168%7C32.624%7C7.41e-32%2Clcl%7CNW_013448025.1_prot_XP_013092268.1_28168%7C31.915%7C2.18e-28%2Clcl%7CNW_013448025.1_prot_XP_013092268.1_28168%7C31.690%7C3.11e-28%2Clcl%7CNW_013448025.1_prot_XP_013092268.1_28168%7C32.394%7C1.50e-27%2CGETHR%7CPF05671.11%7C3.6e%2B03%2CGETHR%7CPF05671.11%7C6.2e%2B02%2CGETHR%7CPF05671.11%7C1.6e%2B03%2CGETHR%7CPF05671.11%7C4.9%2CGETHR%7CPF05671.11%7C2.5
LSTA.17074.21	transdecoder	five_prime_UTR	1	237	.	+	.	ID=LSTA.17074.21.p3.utr5p1;Parent=LSTA.17074.21.p3
LSTA.17074.21	transdecoder	exon	1	1085	.	+	.	ID=LSTA.17074.21.p3.exon1;Parent=LSTA.17074.21.p3
LSTA.17074.21	transdecoder	CDS	238	684	.	+	0	ID=cds.LSTA.17074.21.p3;Parent=LSTA.17074.21.p3
LSTA.17074.21	transdecoder	three_prime_UTR	685	1085	.	+	.	ID=LSTA.17074.21.p3.utr3p1;Parent=LSTA.17074.21.p3
LSTA.17074.22	transdecoder	gene	1	1040	.	-	.	ID=GENE.LSTA.17074.22~~LSTA.17074.22.p1;Name=ORF%20type%3Acomplete%20len%3A152%20%28-%29%2Cscore%3D17.22%2Clcl%7CNW_013432713.1_prot_XP_013090239.1_26375%7C27.200%7C2.42e-26%2Clcl%7CNW_013432713.1_prot_XP_013090239.1_26375%7C25.373%7C7.64e-25%2Clcl%7CNW_013432713.1_prot_XP_013090239.1_26375%7C24.793%7C3.35e-23%2Clcl%7CNW_013432713.1_prot_XP_013090239.1_26375%7C23.881%7C3.88e-22%2Clcl%7CNW_013432713.1_prot_XP_013090239.1_26375%7C25.000%7C3.97e-22%2Clcl%7CNW_013432713.1_prot_XP_013090239.1_26375%7C24.370%7C2.89e-18%2CIQ%7CPF00612.27%7C5.3e%2B02%2CIQ%7CPF00612.27%7C21%2CIQ%7CPF00612.27%7C7.5%2CIQ%7CPF00612.27%7C27%2CIQ%7CPF00612.27%7C3.5e%2B02%2CIQ%7CPF00612.27%7C89%2CIQ%7CPF00612.27%7C89%2CIQ%7CPF00612.27%7C1.3e%2B02
LSTA.17074.22	transdecoder	mRNA	1	1040	.	-	.	ID=LSTA.17074.22.p1;Parent=GENE.LSTA.17074.22~~LSTA.17074.22.p1;Name=ORF%20type%3Acomplete%20len%3A152%20%28-%29%2Cscore%3D17.22%2Clcl%7CNW_013432713.1_prot_XP_013090239.1_26375%7C27.200%7C2.42e-26%2Clcl%7CNW_013432713.1_prot_XP_013090239.1_26375%7C25.373%7C7.64e-25%2Clcl%7CNW_013432713.1_prot_XP_013090239.1_26375%7C24.793%7C3.35e-23%2Clcl%7CNW_013432713.1_prot_XP_013090239.1_26375%7C23.881%7C3.88e-22%2Clcl%7CNW_013432713.1_prot_XP_013090239.1_26375%7C25.000%7C3.97e-22%2Clcl%7CNW_013432713.1_prot_XP_013090239.1_26375%7C24.370%7C2.89e-18%2CIQ%7CPF00612.27%7C5.3e%2B02%2CIQ%7CPF00612.27%7C21%2CIQ%7CPF00612.27%7C7.5%2CIQ%7CPF00612.27%7C27%2CIQ%7CPF00612.27%7C3.5e%2B02%2CIQ%7CPF00612.27%7C89%2CIQ%7CPF00612.27%7C89%2CIQ%7CPF00612.27%7C1.3e%2B02
LSTA.17074.22	transdecoder	five_prime_UTR	644	1040	.	-	.	ID=LSTA.17074.22.p1.utr5p1;Parent=LSTA.17074.22.p1
LSTA.17074.22	transdecoder	exon	1	1040	.	-	.	ID=LSTA.17074.22.p1.exon1;Parent=LSTA.17074.22.p1
LSTA.17074.22	transdecoder	CDS	188	643	.	-	0	ID=cds.LSTA.17074.22.p1;Parent=LSTA.17074.22.p1
LSTA.17074.22	transdecoder	three_prime_UTR	1	187	.	-	.	ID=LSTA.17074.22.p1.utr3p1;Parent=LSTA.17074.22.p1
LSTA.17074.23	transdecoder	gene	1	558	.	-	.	ID=GENE.LSTA.17074.23~~LSTA.17074.23.p1;Name=ORF%20type%3A5prime_partial%20len%3A123%20%28-%29%2Cscore%3D16.17%2Clcl%7CNW_013432713.1_prot_XP_013090239.1_26375%7C25.472%7C3.43e-21%2Clcl%7CNW_013432713.1_prot_XP_013090239.1_26375%7C24.528%7C7.55e-21%2Clcl%7CNW_013432713.1_prot_XP_013090239.1_26375%7C25.472%7C9.18e-21%2Clcl%7CNW_013432713.1_prot_XP_013090239.1_26375%7C24.528%7C2.67e-20%2Clcl%7CNW_013432713.1_prot_XP_013090239.1_26375%7C24.528%7C2.82e-20%2Clcl%7CNW_013432713.1_prot_XP_013090239.1_26375%7C24.510%7C7.63e-20%2Clcl%7CNW_013432713.1_prot_XP_013090239.1_26375%7C25.472%7C1.64e-19%2Clcl%7CNW_013432713.1_prot_XP_013090239.1_26375%7C24.528%7C2.45e-19%2Clcl%7CNW_013432713.1_prot_XP_013090239.1_26375%7C24.752%7C1.40e-18%2Clcl%7CNW_013432713.1_prot_XP_013090239.1_26375%7C24.096%7C3.54e-13%2CKeratin_B2_2%7CPF13885.6%7C1.8e%2B04%2CIQ%7CPF00612.27%7C32%2CIQ%7CPF00612.27%7C20%2CIQ%7CPF00612.27%7C2.7e%2B02%2CIQ%7CPF00612.27%7C56%2CIQ%7CPF00612.27%7C70%2CIQ%7CPF00612.27%7C98%2CLamprin%7CPF06403.11%7C13%2CLamprin%7CPF06403.11%7C20%2CTMEM219%7CPF14940.6%7C20%2CTMEM219%7CPF14940.6%7C27
LSTA.17074.23	transdecoder	mRNA	1	558	.	-	.	ID=LSTA.17074.23.p1;Parent=GENE.LSTA.17074.23~~LSTA.17074.23.p1;Name=ORF%20type%3A5prime_partial%20len%3A123%20%28-%29%2Cscore%3D16.17%2Clcl%7CNW_013432713.1_prot_XP_013090239.1_26375%7C25.472%7C3.43e-21%2Clcl%7CNW_013432713.1_prot_XP_013090239.1_26375%7C24.528%7C7.55e-21%2Clcl%7CNW_013432713.1_prot_XP_013090239.1_26375%7C25.472%7C9.18e-21%2Clcl%7CNW_013432713.1_prot_XP_013090239.1_26375%7C24.528%7C2.67e-20%2Clcl%7CNW_013432713.1_prot_XP_013090239.1_26375%7C24.528%7C2.82e-20%2Clcl%7CNW_013432713.1_prot_XP_013090239.1_26375%7C24.510%7C7.63e-20%2Clcl%7CNW_013432713.1_prot_XP_013090239.1_26375%7C25.472%7C1.64e-19%2Clcl%7CNW_013432713.1_prot_XP_013090239.1_26375%7C24.528%7C2.45e-19%2Clcl%7CNW_013432713.1_prot_XP_013090239.1_26375%7C24.752%7C1.40e-18%2Clcl%7CNW_013432713.1_prot_XP_013090239.1_26375%7C24.096%7C3.54e-13%2CKeratin_B2_2%7CPF13885.6%7C1.8e%2B04%2CIQ%7CPF00612.27%7C32%2CIQ%7CPF00612.27%7C20%2CIQ%7CPF00612.27%7C2.7e%2B02%2CIQ%7CPF00612.27%7C56%2CIQ%7CPF00612.27%7C70%2CIQ%7CPF00612.27%7C98%2CLamprin%7CPF06403.11%7C13%2CLamprin%7CPF06403.11%7C20%2CTMEM219%7CPF14940.6%7C20%2CTMEM219%7CPF14940.6%7C27
LSTA.17074.23	transdecoder	exon	1	558	.	-	.	ID=LSTA.17074.23.p1.exon1;Parent=LSTA.17074.23.p1
LSTA.17074.23	transdecoder	CDS	188	556	.	-	0	ID=cds.LSTA.17074.23.p1;Parent=LSTA.17074.23.p1
LSTA.17074.23	transdecoder	three_prime_UTR	1	187	.	-	.	ID=LSTA.17074.23.p1.utr3p1;Parent=LSTA.17074.23.p1
LSTA.17074.24	transdecoder	gene	1	1055	.	-	.	ID=GENE.LSTA.17074.24~~LSTA.17074.24.p1;Name=ORF%20type%3Acomplete%20len%3A157%20%28-%29%2Cscore%3D18.74%2Clcl%7CNW_013432713.1_prot_XP_013090239.1_26375%7C25.180%7C5.92e-28%2Clcl%7CNW_013432713.1_prot_XP_013090239.1_26375%7C26.357%7C6.50e-26%2Clcl%7CNW_013432713.1_prot_XP_013090239.1_26375%7C25.185%7C1.42e-25%2Clcl%7CNW_013432713.1_prot_XP_013090239.1_26375%7C26.190%7C3.67e-25%2Clcl%7CNW_013432713.1_prot_XP_013090239.1_26375%7C26.852%7C3.59e-21%2CIQ%7CPF00612.27%7C5.5e%2B02%2CIQ%7CPF00612.27%7C22%2CIQ%7CPF00612.27%7C7.8%2CIQ%7CPF00612.27%7C28%2CIQ%7CPF00612.27%7C3.7e%2B02%2CIQ%7CPF00612.27%7C94%2CIQ%7CPF00612.27%7C1.3e%2B02%2CKeratin_B2_2%7CPF13885.6%7C1.8e%2B04%2CKeratin_B2_2%7CPF13885.6%7C50%2CDUF5316%7CPF17247.2%7C1.9e%2B03%2CDUF5316%7CPF17247.2%7C1.6e%2B02%2CDUF5316%7CPF17247.2%7C13
LSTA.17074.24	transdecoder	mRNA	1	1055	.	-	.	ID=LSTA.17074.24.p1;Parent=GENE.LSTA.17074.24~~LSTA.17074.24.p1;Name=ORF%20type%3Acomplete%20len%3A157%20%28-%29%2Cscore%3D18.74%2Clcl%7CNW_013432713.1_prot_XP_013090239.1_26375%7C25.180%7C5.92e-28%2Clcl%7CNW_013432713.1_prot_XP_013090239.1_26375%7C26.357%7C6.50e-26%2Clcl%7CNW_013432713.1_prot_XP_013090239.1_26375%7C25.185%7C1.42e-25%2Clcl%7CNW_013432713.1_prot_XP_013090239.1_26375%7C26.190%7C3.67e-25%2Clcl%7CNW_013432713.1_prot_XP_013090239.1_26375%7C26.852%7C3.59e-21%2CIQ%7CPF00612.27%7C5.5e%2B02%2CIQ%7CPF00612.27%7C22%2CIQ%7CPF00612.27%7C7.8%2CIQ%7CPF00612.27%7C28%2CIQ%7CPF00612.27%7C3.7e%2B02%2CIQ%7CPF00612.27%7C94%2CIQ%7CPF00612.27%7C1.3e%2B02%2CKeratin_B2_2%7CPF13885.6%7C1.8e%2B04%2CKeratin_B2_2%7CPF13885.6%7C50%2CDUF5316%7CPF17247.2%7C1.9e%2B03%2CDUF5316%7CPF17247.2%7C1.6e%2B02%2CDUF5316%7CPF17247.2%7C13
LSTA.17074.24	transdecoder	five_prime_UTR	659	1055	.	-	.	ID=LSTA.17074.24.p1.utr5p1;Parent=LSTA.17074.24.p1
LSTA.17074.24	transdecoder	exon	1	1055	.	-	.	ID=LSTA.17074.24.p1.exon1;Parent=LSTA.17074.24.p1
LSTA.17074.24	transdecoder	CDS	188	658	.	-	0	ID=cds.LSTA.17074.24.p1;Parent=LSTA.17074.24.p1
LSTA.17074.24	transdecoder	three_prime_UTR	1	187	.	-	.	ID=LSTA.17074.24.p1.utr3p1;Parent=LSTA.17074.24.p1
LSTA.17074.25	transdecoder	gene	1	920	.	-	.	ID=GENE.LSTA.17074.25~~LSTA.17074.25.p1;Name=ORF%20type%3Acomplete%20len%3A112%20%28-%29%2Cscore%3D13.05%2Clcl%7CNW_013432713.1_prot_XP_013090239.1_26375%7C28.090%7C4.22e-18%2Clcl%7CNW_013432713.1_prot_XP_013090239.1_26375%7C27.660%7C4.31e-18%2Clcl%7CNW_013432713.1_prot_XP_013090239.1_26375%7C26.966%7C1.34e-17%2Clcl%7CNW_013432713.1_prot_XP_013090239.1_26375%7C25.532%7C3.07e-17%2Clcl%7CNW_013432713.1_prot_XP_013090239.1_26375%7C26.966%7C3.49e-17%2Clcl%7CNW_013432713.1_prot_XP_013090239.1_26375%7C28.571%7C4.99e-17%2Clcl%7CNW_013432713.1_prot_XP_013090239.1_26375%7C25.843%7C4.11e-16%2Clcl%7CNW_013432713.1_prot_XP_013090239.1_26375%7C24.468%7C5.10e-16%2Clcl%7CNW_013432713.1_prot_XP_013090239.1_26375%7C25.843%7C5.80e-16%2Clcl%7CNW_013432713.1_prot_XP_013090239.1_26375%7C24.468%7C1.30e-15%2Clcl%7CNW_013432713.1_prot_XP_013090239.1_26375%7C25.882%7C1.31e-15%2Clcl%7CNW_013432713.1_prot_XP_013090239.1_26375%7C25.843%7C1.58e-15%2CDUF5316%7CPF17247.2%7C3.7%2CDUF5316%7CPF17247.2%7C13%2CKeratin_B2_2%7CPF13885.6%7C4.5e%2B03%2CIQ%7CPF00612.27%7C3.3e%2B03%2CIQ%7CPF00612.27%7C4.8%2CIQ%7CPF00612.27%7C17%2CIQ%7CPF00612.27%7C1.1e%2B02%2CIQ%7CPF00612.27%7C87%2CDMRL_synthase%7CPF00885.19%7C65%2CDMRL_synthase%7CPF00885.19%7C33
LSTA.17074.25	transdecoder	mRNA	1	920	.	-	.	ID=LSTA.17074.25.p1;Parent=GENE.LSTA.17074.25~~LSTA.17074.25.p1;Name=ORF%20type%3Acomplete%20len%3A112%20%28-%29%2Cscore%3D13.05%2Clcl%7CNW_013432713.1_prot_XP_013090239.1_26375%7C28.090%7C4.22e-18%2Clcl%7CNW_013432713.1_prot_XP_013090239.1_26375%7C27.660%7C4.31e-18%2Clcl%7CNW_013432713.1_prot_XP_013090239.1_26375%7C26.966%7C1.34e-17%2Clcl%7CNW_013432713.1_prot_XP_013090239.1_26375%7C25.532%7C3.07e-17%2Clcl%7CNW_013432713.1_prot_XP_013090239.1_26375%7C26.966%7C3.49e-17%2Clcl%7CNW_013432713.1_prot_XP_013090239.1_26375%7C28.571%7C4.99e-17%2Clcl%7CNW_013432713.1_prot_XP_013090239.1_26375%7C25.843%7C4.11e-16%2Clcl%7CNW_013432713.1_prot_XP_013090239.1_26375%7C24.468%7C5.10e-16%2Clcl%7CNW_013432713.1_prot_XP_013090239.1_26375%7C25.843%7C5.80e-16%2Clcl%7CNW_013432713.1_prot_XP_013090239.1_26375%7C24.468%7C1.30e-15%2Clcl%7CNW_013432713.1_prot_XP_013090239.1_26375%7C25.882%7C1.31e-15%2Clcl%7CNW_013432713.1_prot_XP_013090239.1_26375%7C25.843%7C1.58e-15%2CDUF5316%7CPF17247.2%7C3.7%2CDUF5316%7CPF17247.2%7C13%2CKeratin_B2_2%7CPF13885.6%7C4.5e%2B03%2CIQ%7CPF00612.27%7C3.3e%2B03%2CIQ%7CPF00612.27%7C4.8%2CIQ%7CPF00612.27%7C17%2CIQ%7CPF00612.27%7C1.1e%2B02%2CIQ%7CPF00612.27%7C87%2CDMRL_synthase%7CPF00885.19%7C65%2CDMRL_synthase%7CPF00885.19%7C33
LSTA.17074.25	transdecoder	five_prime_UTR	524	920	.	-	.	ID=LSTA.17074.25.p1.utr5p1;Parent=LSTA.17074.25.p1
LSTA.17074.25	transdecoder	exon	1	920	.	-	.	ID=LSTA.17074.25.p1.exon1;Parent=LSTA.17074.25.p1
LSTA.17074.25	transdecoder	CDS	188	523	.	-	0	ID=cds.LSTA.17074.25.p1;Parent=LSTA.17074.25.p1
LSTA.17074.25	transdecoder	three_prime_UTR	1	187	.	-	.	ID=LSTA.17074.25.p1.utr3p1;Parent=LSTA.17074.25.p1
LSTA.17074.26	transdecoder	gene	1	965	.	-	.	ID=GENE.LSTA.17074.26~~LSTA.17074.26.p1;Name=ORF%20type%3Acomplete%20len%3A127%20%28-%29%2Cscore%3D13.48%2Clcl%7CNW_013432713.1_prot_XP_013090239.1_26375%7C25.714%7C1.58e-19%2Clcl%7CNW_013432713.1_prot_XP_013090239.1_26375%7C24.771%7C4.36e-19%2Clcl%7CNW_013432713.1_prot_XP_013090239.1_26375%7C26.214%7C4.40e-19%2Clcl%7CNW_013432713.1_prot_XP_013090239.1_26375%7C26.263%7C7.00e-19%2Clcl%7CNW_013432713.1_prot_XP_013090239.1_26375%7C25.000%7C1.09e-18%2Clcl%7CNW_013432713.1_prot_XP_013090239.1_26375%7C25.688%7C2.06e-18%2Clcl%7CNW_013432713.1_prot_XP_013090239.1_26375%7C24.771%7C3.03e-18%2Clcl%7CNW_013432713.1_prot_XP_013090239.1_26375%7C25.000%7C7.57e-18%2CKeratin_B2_2%7CPF13885.6%7C89%2CKeratin_B2_2%7CPF13885.6%7C2.4e%2B03
LSTA.17074.26	transdecoder	mRNA	1	965	.	-	.	ID=LSTA.17074.26.p1;Parent=GENE.LSTA.17074.26~~LSTA.17074.26.p1;Name=ORF%20type%3Acomplete%20len%3A127%20%28-%29%2Cscore%3D13.48%2Clcl%7CNW_013432713.1_prot_XP_013090239.1_26375%7C25.714%7C1.58e-19%2Clcl%7CNW_013432713.1_prot_XP_013090239.1_26375%7C24.771%7C4.36e-19%2Clcl%7CNW_013432713.1_prot_XP_013090239.1_26375%7C26.214%7C4.40e-19%2Clcl%7CNW_013432713.1_prot_XP_013090239.1_26375%7C26.263%7C7.00e-19%2Clcl%7CNW_013432713.1_prot_XP_013090239.1_26375%7C25.000%7C1.09e-18%2Clcl%7CNW_013432713.1_prot_XP_013090239.1_26375%7C25.688%7C2.06e-18%2Clcl%7CNW_013432713.1_prot_XP_013090239.1_26375%7C24.771%7C3.03e-18%2Clcl%7CNW_013432713.1_prot_XP_013090239.1_26375%7C25.000%7C7.57e-18%2CKeratin_B2_2%7CPF13885.6%7C89%2CKeratin_B2_2%7CPF13885.6%7C2.4e%2B03
LSTA.17074.26	transdecoder	five_prime_UTR	569	965	.	-	.	ID=LSTA.17074.26.p1.utr5p1;Parent=LSTA.17074.26.p1
LSTA.17074.26	transdecoder	exon	1	965	.	-	.	ID=LSTA.17074.26.p1.exon1;Parent=LSTA.17074.26.p1
LSTA.17074.26	transdecoder	CDS	188	568	.	-	0	ID=cds.LSTA.17074.26.p1;Parent=LSTA.17074.26.p1
LSTA.17074.26	transdecoder	three_prime_UTR	1	187	.	-	.	ID=LSTA.17074.26.p1.utr3p1;Parent=LSTA.17074.26.p1
LSTA.17074.27	transdecoder	gene	1	974	.	+	.	ID=GENE.LSTA.17074.27~~LSTA.17074.27.p4;Name=ORF%20type%3Acomplete%20len%3A100%20%28%2B%29%2Cscore%3D15.73%2Clcl%7CNW_018403913.1_prot_XP_021365399.1_2183%7C38.356%7C1.64e-09%2Clcl%7CNW_018403913.1_prot_XP_021365399.1_2183%7C38.356%7C1.64e-09%2Clcl%7CNW_018403913.1_prot_XP_021365399.1_2183%7C38.356%7C1.64e-09%2Clcl%7CNW_018403913.1_prot_XP_021365399.1_2183%7C38.356%7C1.64e-09%2Clcl%7CNW_018403913.1_prot_XP_021365399.1_2183%7C38.356%7C1.78e-09%2Clcl%7CNW_018403913.1_prot_XP_021365399.1_2183%7C38.356%7C1.78e-09%2Clcl%7CNW_018403913.1_prot_XP_021365399.1_2183%7C38.356%7C1.92e-09%2Clcl%7CNW_018403913.1_prot_XP_021365399.1_2183%7C38.356%7C2.08e-09%2Clcl%7CNW_018403913.1_prot_XP_021365399.1_2183%7C38.356%7C2.25e-09%2Clcl%7CNW_018403913.1_prot_XP_021365399.1_2183%7C38.356%7C2.25e-09%2Clcl%7CNW_018403913.1_prot_XP_021365399.1_2183%7C38.356%7C2.25e-09%2Clcl%7CNW_018403913.1_prot_XP_021365399.1_2183%7C38.356%7C2.25e-09%2Clcl%7CNW_018403913.1_prot_XP_021365399.1_2183%7C38.356%7C2.25e-09%2Clcl%7CNW_018403913.1_prot_XP_021365399.1_2183%7C38.356%7C2.25e-09%2Clcl%7CNW_018403913.1_prot_XP_021365399.1_2183%7C38.356%7C2.25e-09%2Clcl%7CNW_018403913.1_prot_XP_021365399.1_2183%7C38.356%7C2.25e-09%2Clcl%7CNW_018403913.1_prot_XP_021365399.1_2183%7C38.356%7C2.25e-09%2Clcl%7CNW_018403913.1_prot_XP_021365399.1_2183%7C38.356%7C2.25e-09%2Clcl%7CNW_018403913.1_prot_XP_021365399.1_2183%7C38.356%7C2.25e-09%2Clcl%7CNW_018403913.1_prot_XP_021365399.1_2183%7C38.356%7C2.25e-09%2Clcl%7CNW_018403913.1_prot_XP_021365399.1_2183%7C38.356%7C2.25e-09%2Clcl%7CNW_018403913.1_prot_XP_021365399.1_2183%7C38.356%7C2.25e-09%2Clcl%7CNW_018403913.1_prot_XP_021365399.1_2183%7C38.356%7C2.25e-09%2Clcl%7CNW_018403913.1_prot_XP_021365399.1_2183%7C38.356%7C2.60e-09%2Clcl%7CNW_018403913.1_prot_XP_021365399.1_2183%7C38.356%7C2.60e-09%2Clcl%7CNW_018403913.1_prot_XP_021365399.1_2183%7C38.356%7C2.60e-09%2Clcl%7CNW_018403913.1_prot_XP_021365399.1_2183%7C38.356%7C2.60e-09%2Clcl%7CNW_018403913.1_prot_XP_021365399.1_2183%7C38.356%7C2.60e-09%2Clcl%7CNW_018403913.1_prot_XP_021365399.1_2183%7C39.437%7C2.70e-09%2Clcl%7CNW_018403913.1_prot_XP_021365399.1_2183%7C38.356%7C2.81e-09%2Clcl%7CNW_018403913.1_prot_XP_021365399.1_2183%7C38.356%7C3.28e-09%2Clcl%7CNW_018403913.1_prot_XP_021365399.1_2183%7C38.356%7C3.28e-09%2Clcl%7CNW_018403913.1_prot_XP_021365399.1_2183%7C38.356%7C3.28e-09%2Clcl%7CNW_018403913.1_prot_XP_021365399.1_2183%7C38.356%7C3.28e-09%2Clcl%7CNW_018403913.1_prot_XP_021365399.1_2183%7C38.356%7C3.28e-09%2Clcl%7CNW_018403913.1_prot_XP_021365399.1_2183%7C38.356%7C3.28e-09%2Clcl%7CNW_018403913.1_prot_XP_021365399.1_2183%7C38.356%7C3.28e-09%2Clcl%7CNW_018403913.1_prot_XP_021365399.1_2183%7C38.356%7C3.28e-09%2Clcl%7CNW_018403913.1_prot_XP_021365399.1_2183%7C38.356%7C3.28e-09%2Clcl%7CNW_018403913.1_prot_XP_021365399.1_2183%7C38.356%7C3.28e-09%2Clcl%7CNW_018403913.1_prot_XP_021365399.1_2183%7C38.356%7C3.28e-09%2Clcl%7CNW_018403913.1_prot_XP_021365399.1_2183%7C38.356%7C3.28e-09%2Clcl%7CNW_018403913.1_prot_XP_021365399.1_2183%7C38.356%7C3.28e-09%2Clcl%7CNW_018403913.1_prot_XP_021365399.1_2183%7C38.356%7C3.28e-09%2Clcl%7CNW_018403913.1_prot_XP_021365399.1_2183%7C38.356%7C3.28e-09%2Clcl%7CNW_018403913.1_prot_XP_021365399.1_2183%7C38.356%7C3.28e-09%2Clcl%7CNW_018403913.1_prot_XP_021365399.1_2183%7C38.356%7C3.28e-09%2Clcl%7CNW_018403913.1_prot_XP_021365399.1_2183%7C38.356%7C3.55e-09%2CTEX19%7CPF15553.6%7C2.3
LSTA.17074.27	transdecoder	mRNA	1	974	.	+	.	ID=LSTA.17074.27.p4;Parent=GENE.LSTA.17074.27~~LSTA.17074.27.p4;Name=ORF%20type%3Acomplete%20len%3A100%20%28%2B%29%2Cscore%3D15.73%2Clcl%7CNW_018403913.1_prot_XP_021365399.1_2183%7C38.356%7C1.64e-09%2Clcl%7CNW_018403913.1_prot_XP_021365399.1_2183%7C38.356%7C1.64e-09%2Clcl%7CNW_018403913.1_prot_XP_021365399.1_2183%7C38.356%7C1.64e-09%2Clcl%7CNW_018403913.1_prot_XP_021365399.1_2183%7C38.356%7C1.64e-09%2Clcl%7CNW_018403913.1_prot_XP_021365399.1_2183%7C38.356%7C1.78e-09%2Clcl%7CNW_018403913.1_prot_XP_021365399.1_2183%7C38.356%7C1.78e-09%2Clcl%7CNW_018403913.1_prot_XP_021365399.1_2183%7C38.356%7C1.92e-09%2Clcl%7CNW_018403913.1_prot_XP_021365399.1_2183%7C38.356%7C2.08e-09%2Clcl%7CNW_018403913.1_prot_XP_021365399.1_2183%7C38.356%7C2.25e-09%2Clcl%7CNW_018403913.1_prot_XP_021365399.1_2183%7C38.356%7C2.25e-09%2Clcl%7CNW_018403913.1_prot_XP_021365399.1_2183%7C38.356%7C2.25e-09%2Clcl%7CNW_018403913.1_prot_XP_021365399.1_2183%7C38.356%7C2.25e-09%2Clcl%7CNW_018403913.1_prot_XP_021365399.1_2183%7C38.356%7C2.25e-09%2Clcl%7CNW_018403913.1_prot_XP_021365399.1_2183%7C38.356%7C2.25e-09%2Clcl%7CNW_018403913.1_prot_XP_021365399.1_2183%7C38.356%7C2.25e-09%2Clcl%7CNW_018403913.1_prot_XP_021365399.1_2183%7C38.356%7C2.25e-09%2Clcl%7CNW_018403913.1_prot_XP_021365399.1_2183%7C38.356%7C2.25e-09%2Clcl%7CNW_018403913.1_prot_XP_021365399.1_2183%7C38.356%7C2.25e-09%2Clcl%7CNW_018403913.1_prot_XP_021365399.1_2183%7C38.356%7C2.25e-09%2Clcl%7CNW_018403913.1_prot_XP_021365399.1_2183%7C38.356%7C2.25e-09%2Clcl%7CNW_018403913.1_prot_XP_021365399.1_2183%7C38.356%7C2.25e-09%2Clcl%7CNW_018403913.1_prot_XP_021365399.1_2183%7C38.356%7C2.25e-09%2Clcl%7CNW_018403913.1_prot_XP_021365399.1_2183%7C38.356%7C2.25e-09%2Clcl%7CNW_018403913.1_prot_XP_021365399.1_2183%7C38.356%7C2.60e-09%2Clcl%7CNW_018403913.1_prot_XP_021365399.1_2183%7C38.356%7C2.60e-09%2Clcl%7CNW_018403913.1_prot_XP_021365399.1_2183%7C38.356%7C2.60e-09%2Clcl%7CNW_018403913.1_prot_XP_021365399.1_2183%7C38.356%7C2.60e-09%2Clcl%7CNW_018403913.1_prot_XP_021365399.1_2183%7C38.356%7C2.60e-09%2Clcl%7CNW_018403913.1_prot_XP_021365399.1_2183%7C39.437%7C2.70e-09%2Clcl%7CNW_018403913.1_prot_XP_021365399.1_2183%7C38.356%7C2.81e-09%2Clcl%7CNW_018403913.1_prot_XP_021365399.1_2183%7C38.356%7C3.28e-09%2Clcl%7CNW_018403913.1_prot_XP_021365399.1_2183%7C38.356%7C3.28e-09%2Clcl%7CNW_018403913.1_prot_XP_021365399.1_2183%7C38.356%7C3.28e-09%2Clcl%7CNW_018403913.1_prot_XP_021365399.1_2183%7C38.356%7C3.28e-09%2Clcl%7CNW_018403913.1_prot_XP_021365399.1_2183%7C38.356%7C3.28e-09%2Clcl%7CNW_018403913.1_prot_XP_021365399.1_2183%7C38.356%7C3.28e-09%2Clcl%7CNW_018403913.1_prot_XP_021365399.1_2183%7C38.356%7C3.28e-09%2Clcl%7CNW_018403913.1_prot_XP_021365399.1_2183%7C38.356%7C3.28e-09%2Clcl%7CNW_018403913.1_prot_XP_021365399.1_2183%7C38.356%7C3.28e-09%2Clcl%7CNW_018403913.1_prot_XP_021365399.1_2183%7C38.356%7C3.28e-09%2Clcl%7CNW_018403913.1_prot_XP_021365399.1_2183%7C38.356%7C3.28e-09%2Clcl%7CNW_018403913.1_prot_XP_021365399.1_2183%7C38.356%7C3.28e-09%2Clcl%7CNW_018403913.1_prot_XP_021365399.1_2183%7C38.356%7C3.28e-09%2Clcl%7CNW_018403913.1_prot_XP_021365399.1_2183%7C38.356%7C3.28e-09%2Clcl%7CNW_018403913.1_prot_XP_021365399.1_2183%7C38.356%7C3.28e-09%2Clcl%7CNW_018403913.1_prot_XP_021365399.1_2183%7C38.356%7C3.28e-09%2Clcl%7CNW_018403913.1_prot_XP_021365399.1_2183%7C38.356%7C3.28e-09%2Clcl%7CNW_018403913.1_prot_XP_021365399.1_2183%7C38.356%7C3.55e-09%2CTEX19%7CPF15553.6%7C2.3
LSTA.17074.27	transdecoder	five_prime_UTR	1	343	.	+	.	ID=LSTA.17074.27.p4.utr5p1;Parent=LSTA.17074.27.p4
LSTA.17074.27	transdecoder	exon	1	974	.	+	.	ID=LSTA.17074.27.p4.exon1;Parent=LSTA.17074.27.p4
LSTA.17074.27	transdecoder	CDS	344	643	.	+	0	ID=cds.LSTA.17074.27.p4;Parent=LSTA.17074.27.p4
LSTA.17074.27	transdecoder	three_prime_UTR	644	974	.	+	.	ID=LSTA.17074.27.p4.utr3p1;Parent=LSTA.17074.27.p4
LSTA.17074.28	transdecoder	gene	1	1040	.	-	.	ID=GENE.LSTA.17074.28~~LSTA.17074.28.p1;Name=ORF%20type%3Acomplete%20len%3A152%20%28-%29%2Cscore%3D20.44%2Clcl%7CNW_013432713.1_prot_XP_013090239.1_26375%7C24.627%7C1.01e-26%2Clcl%7CNW_013432713.1_prot_XP_013090239.1_26375%7C24.800%7C2.73e-25%2Clcl%7CNW_013432713.1_prot_XP_013090239.1_26375%7C24.793%7C6.36e-25%2Clcl%7CNW_013432713.1_prot_XP_013090239.1_26375%7C25.000%7C2.02e-24%2Clcl%7CNW_013432713.1_prot_XP_013090239.1_26375%7C25.000%7C2.20e-24%2CIQ%7CPF00612.27%7C4.8e%2B03%2CIQ%7CPF00612.27%7C7.5%2CIQ%7CPF00612.27%7C27%2CIQ%7CPF00612.27%7C3.5e%2B02%2CIQ%7CPF00612.27%7C2.4e%2B03%2CIQ%7CPF00612.27%7C53%2CIQ%7CPF00612.27%7C3.5e%2B02%2CIQ%7CPF00612.27%7C90%2CIQ%7CPF00612.27%7C1.3e%2B02%2CDUF5316%7CPF17247.2%7C6.3%2CDUF5316%7CPF17247.2%7C13%2CKeratin_B2_2%7CPF13885.6%7C1.8e%2B04
LSTA.17074.28	transdecoder	mRNA	1	1040	.	-	.	ID=LSTA.17074.28.p1;Parent=GENE.LSTA.17074.28~~LSTA.17074.28.p1;Name=ORF%20type%3Acomplete%20len%3A152%20%28-%29%2Cscore%3D20.44%2Clcl%7CNW_013432713.1_prot_XP_013090239.1_26375%7C24.627%7C1.01e-26%2Clcl%7CNW_013432713.1_prot_XP_013090239.1_26375%7C24.800%7C2.73e-25%2Clcl%7CNW_013432713.1_prot_XP_013090239.1_26375%7C24.793%7C6.36e-25%2Clcl%7CNW_013432713.1_prot_XP_013090239.1_26375%7C25.000%7C2.02e-24%2Clcl%7CNW_013432713.1_prot_XP_013090239.1_26375%7C25.000%7C2.20e-24%2CIQ%7CPF00612.27%7C4.8e%2B03%2CIQ%7CPF00612.27%7C7.5%2CIQ%7CPF00612.27%7C27%2CIQ%7CPF00612.27%7C3.5e%2B02%2CIQ%7CPF00612.27%7C2.4e%2B03%2CIQ%7CPF00612.27%7C53%2CIQ%7CPF00612.27%7C3.5e%2B02%2CIQ%7CPF00612.27%7C90%2CIQ%7CPF00612.27%7C1.3e%2B02%2CDUF5316%7CPF17247.2%7C6.3%2CDUF5316%7CPF17247.2%7C13%2CKeratin_B2_2%7CPF13885.6%7C1.8e%2B04
LSTA.17074.28	transdecoder	five_prime_UTR	644	1040	.	-	.	ID=LSTA.17074.28.p1.utr5p1;Parent=LSTA.17074.28.p1
LSTA.17074.28	transdecoder	exon	1	1040	.	-	.	ID=LSTA.17074.28.p1.exon1;Parent=LSTA.17074.28.p1
LSTA.17074.28	transdecoder	CDS	188	643	.	-	0	ID=cds.LSTA.17074.28.p1;Parent=LSTA.17074.28.p1
LSTA.17074.28	transdecoder	three_prime_UTR	1	187	.	-	.	ID=LSTA.17074.28.p1.utr3p1;Parent=LSTA.17074.28.p1
LSTA.17074.29	transdecoder	gene	1	980	.	-	.	ID=GENE.LSTA.17074.29~~LSTA.17074.29.p1;Name=ORF%20type%3Acomplete%20len%3A132%20%28-%29%2Cscore%3D15.28%2Clcl%7CNW_013432713.1_prot_XP_013090239.1_26375%7C27.619%7C5.79e-23%2Clcl%7CNW_013432713.1_prot_XP_013090239.1_26375%7C26.606%7C1.47e-22%2Clcl%7CNW_013432713.1_prot_XP_013090239.1_26375%7C25.439%7C2.24e-22%2Clcl%7CNW_013432713.1_prot_XP_013090239.1_26375%7C25.688%7C2.66e-22%2Clcl%7CNW_013432713.1_prot_XP_013090239.1_26375%7C26.852%7C3.97e-22%2Clcl%7CNW_013432713.1_prot_XP_013090239.1_26375%7C27.523%7C5.26e-22%2Clcl%7CNW_013432713.1_prot_XP_013090239.1_26375%7C26.606%7C1.06e-21%2Clcl%7CNW_013432713.1_prot_XP_013090239.1_26375%7C24.561%7C3.88e-21%2Clcl%7CNW_013432713.1_prot_XP_013090239.1_26375%7C23.853%7C3.79e-20%2CKeratin_B2_2%7CPF13885.6%7C2e%2B03%2CKeratin_B2_2%7CPF13885.6%7C66%2CIQ%7CPF00612.27%7C4.9e%2B02%2CIQ%7CPF00612.27%7C1.5e%2B03%2CIQ%7CPF00612.27%7C32%2CIQ%7CPF00612.27%7C23%2CIQ%7CPF00612.27%7C46%2CIQ%7CPF00612.27%7C3.6e%2B03%2CIQ%7CPF00612.27%7C75%2CIQ%7CPF00612.27%7C79%2CIQ%7CPF00612.27%7C76%2CIQ%7CPF00612.27%7C1.1e%2B02
LSTA.17074.29	transdecoder	mRNA	1	980	.	-	.	ID=LSTA.17074.29.p1;Parent=GENE.LSTA.17074.29~~LSTA.17074.29.p1;Name=ORF%20type%3Acomplete%20len%3A132%20%28-%29%2Cscore%3D15.28%2Clcl%7CNW_013432713.1_prot_XP_013090239.1_26375%7C27.619%7C5.79e-23%2Clcl%7CNW_013432713.1_prot_XP_013090239.1_26375%7C26.606%7C1.47e-22%2Clcl%7CNW_013432713.1_prot_XP_013090239.1_26375%7C25.439%7C2.24e-22%2Clcl%7CNW_013432713.1_prot_XP_013090239.1_26375%7C25.688%7C2.66e-22%2Clcl%7CNW_013432713.1_prot_XP_013090239.1_26375%7C26.852%7C3.97e-22%2Clcl%7CNW_013432713.1_prot_XP_013090239.1_26375%7C27.523%7C5.26e-22%2Clcl%7CNW_013432713.1_prot_XP_013090239.1_26375%7C26.606%7C1.06e-21%2Clcl%7CNW_013432713.1_prot_XP_013090239.1_26375%7C24.561%7C3.88e-21%2Clcl%7CNW_013432713.1_prot_XP_013090239.1_26375%7C23.853%7C3.79e-20%2CKeratin_B2_2%7CPF13885.6%7C2e%2B03%2CKeratin_B2_2%7CPF13885.6%7C66%2CIQ%7CPF00612.27%7C4.9e%2B02%2CIQ%7CPF00612.27%7C1.5e%2B03%2CIQ%7CPF00612.27%7C32%2CIQ%7CPF00612.27%7C23%2CIQ%7CPF00612.27%7C46%2CIQ%7CPF00612.27%7C3.6e%2B03%2CIQ%7CPF00612.27%7C75%2CIQ%7CPF00612.27%7C79%2CIQ%7CPF00612.27%7C76%2CIQ%7CPF00612.27%7C1.1e%2B02
LSTA.17074.29	transdecoder	five_prime_UTR	584	980	.	-	.	ID=LSTA.17074.29.p1.utr5p1;Parent=LSTA.17074.29.p1
LSTA.17074.29	transdecoder	exon	1	980	.	-	.	ID=LSTA.17074.29.p1.exon1;Parent=LSTA.17074.29.p1
LSTA.17074.29	transdecoder	CDS	188	583	.	-	0	ID=cds.LSTA.17074.29.p1;Parent=LSTA.17074.29.p1
LSTA.17074.29	transdecoder	three_prime_UTR	1	187	.	-	.	ID=LSTA.17074.29.p1.utr3p1;Parent=LSTA.17074.29.p1
LSTA.17074.3	transdecoder	gene	1	1005	.	+	.	ID=GENE.LSTA.17074.3~~LSTA.17074.3.p4;Name=ORF%20type%3Acomplete%20len%3A102%20%28%2B%29%2Cscore%3D16.51%2Clcl%7CNW_018403913.1_prot_XP_021365399.1_2183%7C37.838%7C3.46e-11%2Clcl%7CNW_018403913.1_prot_XP_021365399.1_2183%7C38.356%7C3.49e-11%2Clcl%7CNW_018403913.1_prot_XP_021365399.1_2183%7C38.356%7C3.49e-11%2Clcl%7CNW_018403913.1_prot_XP_021365399.1_2183%7C38.356%7C3.49e-11%2Clcl%7CNW_018403913.1_prot_XP_021365399.1_2183%7C38.356%7C3.49e-11%2Clcl%7CNW_018403913.1_prot_XP_021365399.1_2183%7C38.356%7C3.49e-11%2Clcl%7CNW_018403913.1_prot_XP_021365399.1_2183%7C38.356%7C3.49e-11%2Clcl%7CNW_018403913.1_prot_XP_021365399.1_2183%7C38.356%7C3.49e-11%2Clcl%7CNW_018403913.1_prot_XP_021365399.1_2183%7C38.356%7C3.78e-11%2Clcl%7CNW_018403913.1_prot_XP_021365399.1_2183%7C38.356%7C3.78e-11%2Clcl%7CNW_018403913.1_prot_XP_021365399.1_2183%7C38.356%7C3.78e-11%2Clcl%7CNW_018403913.1_prot_XP_021365399.1_2183%7C38.356%7C3.78e-11%2Clcl%7CNW_018403913.1_prot_XP_021365399.1_2183%7C38.356%7C3.78e-11%2Clcl%7CNW_018403913.1_prot_XP_021365399.1_2183%7C38.356%7C3.78e-11%2Clcl%7CNW_018403913.1_prot_XP_021365399.1_2183%7C38.356%7C3.78e-11%2Clcl%7CNW_018403913.1_prot_XP_021365399.1_2183%7C38.356%7C3.78e-11%2Clcl%7CNW_018403913.1_prot_XP_021365399.1_2183%7C38.356%7C3.78e-11%2Clcl%7CNW_018403913.1_prot_XP_021365399.1_2183%7C38.356%7C3.78e-11%2Clcl%7CNW_018403913.1_prot_XP_021365399.1_2183%7C38.356%7C3.78e-11%2Clcl%7CNW_018403913.1_prot_XP_021365399.1_2183%7C38.356%7C3.78e-11%2Clcl%7CNW_018403913.1_prot_XP_021365399.1_2183%7C38.356%7C3.78e-11%2Clcl%7CNW_018403913.1_prot_XP_021365399.1_2183%7C38.356%7C3.78e-11%2Clcl%7CNW_018403913.1_prot_XP_021365399.1_2183%7C38.356%7C3.78e-11%2Clcl%7CNW_018403913.1_prot_XP_021365399.1_2183%7C38.356%7C4.08e-11%2Clcl%7CNW_018403913.1_prot_XP_021365399.1_2183%7C38.356%7C4.08e-11%2Clcl%7CNW_018403913.1_prot_XP_021365399.1_2183%7C38.356%7C4.41e-11%2Clcl%7CNW_018403913.1_prot_XP_021365399.1_2183%7C38.356%7C4.41e-11%2Clcl%7CNW_018403913.1_prot_XP_021365399.1_2183%7C38.356%7C4.41e-11%2Clcl%7CNW_018403913.1_prot_XP_021365399.1_2183%7C38.356%7C4.77e-11%2Clcl%7CNW_018403913.1_prot_XP_021365399.1_2183%7C38.356%7C4.77e-11%2Clcl%7CNW_018403913.1_prot_XP_021365399.1_2183%7C38.356%7C5.11e-11%2Clcl%7CNW_018403913.1_prot_XP_021365399.1_2183%7C38.356%7C5.16e-11%2Clcl%7CNW_018403913.1_prot_XP_021365399.1_2183%7C38.356%7C5.16e-11%2Clcl%7CNW_018403913.1_prot_XP_021365399.1_2183%7C38.356%7C5.16e-11%2Clcl%7CNW_018403913.1_prot_XP_021365399.1_2183%7C38.356%7C5.16e-11%2Clcl%7CNW_018403913.1_prot_XP_021365399.1_2183%7C38.356%7C5.16e-11%2Clcl%7CNW_018403913.1_prot_XP_021365399.1_2183%7C38.356%7C5.16e-11%2Clcl%7CNW_018403913.1_prot_XP_021365399.1_2183%7C38.356%7C5.16e-11%2Clcl%7CNW_018403913.1_prot_XP_021365399.1_2183%7C38.356%7C5.16e-11%2Clcl%7CNW_018403913.1_prot_XP_021365399.1_2183%7C38.356%7C5.16e-11%2Clcl%7CNW_018403913.1_prot_XP_021365399.1_2183%7C38.356%7C5.16e-11%2Clcl%7CNW_018403913.1_prot_XP_021365399.1_2183%7C38.356%7C5.16e-11%2Clcl%7CNW_018403913.1_prot_XP_021365399.1_2183%7C38.356%7C5.16e-11%2Clcl%7CNW_018403913.1_prot_XP_021365399.1_2183%7C38.356%7C5.16e-11%2Clcl%7CNW_018403913.1_prot_XP_021365399.1_2183%7C38.356%7C5.16e-11%2Clcl%7CNW_018403913.1_prot_XP_021365399.1_2183%7C38.356%7C5.16e-11%2Clcl%7CNW_018403913.1_prot_XP_021365399.1_2183%7C38.356%7C5.16e-11%2Clcl%7CNW_018403913.1_prot_XP_021365399.1_2183%7C38.356%7C5.16e-11%2Clcl%7CNW_018403913.1_prot_XP_021365399.1_2183%7C38.356%7C5.16e-11%2Clcl%7CNW_018403913.1_prot_XP_021365399.1_2183%7C38.356%7C5.16e-11%2Clcl%7CNW_018403913.1_prot_XP_021365399.1_2183%7C38.356%7C5.16e-11%2Clcl%7CNW_018403913.1_prot_XP_021365399.1_2183%7C38.356%7C5.16e-11%2Clcl%7CNW_018403913.1_prot_XP_021365399.1_2183%7C38.356%7C5.16e-11%2Clcl%7CNW_018403913.1_prot_XP_021365399.1_2183%7C38.356%7C5.16e-11%2Clcl%7CNW_018403913.1_prot_XP_021365399.1_2183%7C38.356%7C5.16e-11%2Clcl%7CNW_018403913.1_prot_XP_021365399.1_2183%7C38.356%7C5.16e-11%2Clcl%7CNW_018403913.1_prot_XP_021365399.1_2183%7C38.356%7C5.16e-11%2Clcl%7CNW_018403913.1_prot_XP_021365399.1_2183%7C38.356%7C5.16e-11%2Clcl%7CNW_018403913.1_prot_XP_021365399.1_2183%7C38.356%7C5.16e-11%2Clcl%7CNW_018403913.1_prot_XP_021365399.1_2183%7C38.356%7C5.16e-11%2Clcl%7CNW_018403913.1_prot_XP_021365399.1_2183%7C38.356%7C5.16e-11%2Clcl%7CNW_018403913.1_prot_XP_021365399.1_2183%7C38.356%7C5.16e-11%2Clcl%7CNW_018403913.1_prot_XP_021365399.1_2183%7C38.356%7C5.52e-11%2Clcl%7CNW_018403913.1_prot_XP_021365399.1_2183%7C38.356%7C5.52e-11%2Clcl%7CNW_018403913.1_prot_XP_021365399.1_2183%7C38.356%7C5.52e-11%2Clcl%7CNW_018403913.1_prot_XP_021365399.1_2183%7C38.356%7C5.52e-11%2Clcl%7CNW_018403913.1_prot_XP_021365399.1_2183%7C38.356%7C5.52e-11%2Clcl%7CNW_018403913.1_prot_XP_021365399.1_2183%7C38.356%7C5.52e-11%2Clcl%7CNW_018403913.1_prot_XP_021365399.1_2183%7C38.356%7C5.52e-11%2Clcl%7CNW_018403913.1_prot_XP_021365399.1_2183%7C38.356%7C5.52e-11%2Clcl%7CNW_018403913.1_prot_XP_021365399.1_2183%7C38.356%7C5.52e-11%2Clcl%7CNW_018403913.1_prot_XP_021365399.1_2183%7C38.356%7C5.52e-11%2Clcl%7CNW_018403913.1_prot_XP_021365399.1_2183%7C38.356%7C5.52e-11%2Clcl%7CNW_018403913.1_prot_XP_021365399.1_2183%7C38.356%7C5.52e-11%2Clcl%7CNW_018403913.1_prot_XP_021365399.1_2183%7C38.356%7C5.52e-11%2Clcl%7CNW_018403913.1_prot_XP_021365399.1_2183%7C38.356%7C5.97e-11%2Clcl%7CNW_018403913.1_prot_XP_021365399.1_2183%7C38.356%7C5.97e-11%2Clcl%7CNW_018403913.1_prot_XP_021365399.1_2183%7C39.437%7C6.26e-11%2Clcl%7CNW_018403913.1_prot_XP_021365399.1_2183%7C38.356%7C6.97e-11%2Clcl%7CNW_018403913.1_prot_XP_021365399.1_2183%7C38.356%7C6.97e-11%2Clcl%7CNW_018403913.1_prot_XP_021365399.1_2183%7C38.356%7C6.97e-11%2Clcl%7CNW_018403913.1_prot_XP_021365399.1_2183%7C38.356%7C7.54e-11%2Clcl%7CNW_018403913.1_prot_XP_021365399.1_2183%7C38.356%7C7.54e-11%2Clcl%7CNW_018403913.1_prot_XP_021365399.1_2183%7C38.356%7C7.54e-11%2Clcl%7CNW_018403913.1_prot_XP_021365399.1_2183%7C38.356%7C7.54e-11%2Clcl%7CNW_018403913.1_prot_XP_021365399.1_2183%7C38.356%7C7.54e-11%2Clcl%7CNW_018403913.1_prot_XP_021365399.1_2183%7C38.356%7C7.54e-11%2Clcl%7CNW_018403913.1_prot_XP_021365399.1_2183%7C38.356%7C7.54e-11%2Clcl%7CNW_018403913.1_prot_XP_021365399.1_2183%7C38.356%7C7.54e-11%2Clcl%7CNW_018403913.1_prot_XP_021365399.1_2183%7C38.356%7C7.54e-11%2Clcl%7CNW_018403913.1_prot_XP_021365399.1_2183%7C38.356%7C7.54e-11%2Clcl%7CNW_018403913.1_prot_XP_021365399.1_2183%7C38.356%7C7.54e-11%2Clcl%7CNW_018403913.1_prot_XP_021365399.1_2183%7C38.356%7C7.54e-11%2Clcl%7CNW_018403913.1_prot_XP_021365399.1_2183%7C38.356%7C7.54e-11%2Clcl%7CNW_018403913.1_prot_XP_021365399.1_2183%7C38.356%7C7.54e-11%2Clcl%7CNW_018403913.1_prot_XP_021365399.1_2183%7C38.356%7C7.54e-11%2Clcl%7CNW_018403913.1_prot_XP_021365399.1_2183%7C38.356%7C7.54e-11%2Clcl%7CNW_018403913.1_prot_XP_021365399.1_2183%7C38.356%7C7.54e-11%2Clcl%7CNW_018403913.1_prot_XP_021365399.1_2183%7C38.356%7C7.54e-11%2Clcl%7CNW_018403913.1_prot_XP_021365399.1_2183%7C38.356%7C7.54e-11%2Clcl%7CNW_018403913.1_prot_XP_021365399.1_2183%7C38.356%7C7.54e-11%2Clcl%7CNW_018403913.1_prot_XP_021365399.1_2183%7C38.356%7C7.54e-11%2Clcl%7CNW_018403913.1_prot_XP_021365399.1_2183%7C38.356%7C7.54e-11%2Clcl%7CNW_018403913.1_prot_XP_021365399.1_2183%7C38.356%7C7.54e-11%2Clcl%7CNW_018403913.1_prot_XP_021365399.1_2183%7C38.356%7C7.54e-11%2Clcl%7CNW_018403913.1_prot_XP_021365399.1_2183%7C38.356%7C7.54e-11%2Clcl%7CNW_018403913.1_prot_XP_021365399.1_2183%7C38.356%7C7.54e-11%2Clcl%7CNW_018403913.1_prot_XP_021365399.1_2183%7C38.356%7C7.54e-11%2Clcl%7CNW_018403913.1_prot_XP_021365399.1_2183%7C38.356%7C7.54e-11%2Clcl%7CNW_018403913.1_prot_XP_021365399.1_2183%7C38.356%7C7.54e-11%2Clcl%7CNW_018403913.1_prot_XP_021365399.1_2183%7C38.356%7C7.54e-11%2Clcl%7CNW_018403913.1_prot_XP_021365399.1_2183%7C38.356%7C7.54e-11%2Clcl%7CNW_018403913.1_prot_XP_021365399.1_2183%7C38.356%7C7.54e-11%2Clcl%7CNW_018403913.1_prot_XP_021365399.1_2183%7C38.356%7C7.54e-11%2Clcl%7CNW_018403913.1_prot_XP_021365399.1_2183%7C38.356%7C7.54e-11%2Clcl%7CNW_018403913.1_prot_XP_021365399.1_2183%7C38.356%7C7.54e-11%2Clcl%7CNW_018403913.1_prot_XP_021365399.1_2183%7C38.356%7C7.54e-11%2Clcl%7CNW_018403913.1_prot_XP_021365399.1_2183%7C38.356%7C7.54e-11%2Clcl%7CNW_018403913.1_prot_XP_021365399.1_2183%7C38.356%7C7.54e-11%2Clcl%7CNW_018403913.1_prot_XP_021365399.1_2183%7C38.356%7C7.54e-11%2Clcl%7CNW_018403913.1_prot_XP_021365399.1_2183%7C38.356%7C7.54e-11%2Clcl%7CNW_018403913.1_prot_XP_021365399.1_2183%7C38.356%7C7.54e-11%2Clcl%7CNW_018403913.1_prot_XP_021365399.1_2183%7C38.356%7C7.54e-11%2Clcl%7CNW_018403913.1_prot_XP_021365399.1_2183%7C38.356%7C7.54e-11%2Clcl%7CNW_018403913.1_prot_XP_021365399.1_2183%7C38.356%7C7.54e-11%2Clcl%7CNW_018403913.1_prot_XP_021365399.1_2183%7C38.356%7C7.54e-11%2Clcl%7CNW_018403913.1_prot_XP_021365399.1_2183%7C38.356%7C7.54e-11%2Clcl%7CNW_018403913.1_prot_XP_021365399.1_2183%7C38.356%7C7.54e-11%2Clcl%7CNW_018403913.1_prot_XP_021365399.1_2183%7C38.356%7C7.54e-11%2Clcl%7CNW_018403913.1_prot_XP_021365399.1_2183%7C38.356%7C7.54e-11%2Clcl%7CNW_018403913.1_prot_XP_021365399.1_2183%7C38.356%7C7.54e-11%2Clcl%7CNW_018403913.1_prot_XP_021365399.1_2183%7C38.356%7C7.54e-11%2Clcl%7CNW_018403913.1_prot_XP_021365399.1_2183%7C38.356%7C7.54e-11%2Clcl%7CNW_018403913.1_prot_XP_021365399.1_2183%7C38.356%7C7.54e-11%2Clcl%7CNW_018403913.1_prot_XP_021365399.1_2183%7C38.356%7C7.54e-11%2Clcl%7CNW_018403913.1_prot_XP_021365399.1_2183%7C38.356%7C7.54e-11%2Clcl%7CNW_018403913.1_prot_XP_021365399.1_2183%7C38.356%7C7.54e-11%2Clcl%7CNW_018403913.1_prot_XP_021365399.1_2183%7C38.356%7C7.54e-11%2Clcl%7CNW_018403913.1_prot_XP_021365399.1_2183%7C38.356%7C7.54e-11%2Clcl%7CNW_018403913.1_prot_XP_021365399.1_2183%7C38.356%7C7.54e-11%2Clcl%7CNW_018403913.1_prot_XP_021365399.1_2183%7C38.356%7C7.54e-11%2Clcl%7CNW_018403913.1_prot_XP_021365399.1_2183%7C38.356%7C7.54e-11%2Clcl%7CNW_018403913.1_prot_XP_021365399.1_2183%7C38.356%7C7.54e-11%2Clcl%7CNW_018403913.1_prot_XP_021365399.1_2183%7C38.356%7C7.54e-11%2CTEX19%7CPF15553.6%7C1.9
LSTA.17074.3	transdecoder	mRNA	1	1005	.	+	.	ID=LSTA.17074.3.p4;Parent=GENE.LSTA.17074.3~~LSTA.17074.3.p4;Name=ORF%20type%3Acomplete%20len%3A102%20%28%2B%29%2Cscore%3D16.51%2Clcl%7CNW_018403913.1_prot_XP_021365399.1_2183%7C37.838%7C3.46e-11%2Clcl%7CNW_018403913.1_prot_XP_021365399.1_2183%7C38.356%7C3.49e-11%2Clcl%7CNW_018403913.1_prot_XP_021365399.1_2183%7C38.356%7C3.49e-11%2Clcl%7CNW_018403913.1_prot_XP_021365399.1_2183%7C38.356%7C3.49e-11%2Clcl%7CNW_018403913.1_prot_XP_021365399.1_2183%7C38.356%7C3.49e-11%2Clcl%7CNW_018403913.1_prot_XP_021365399.1_2183%7C38.356%7C3.49e-11%2Clcl%7CNW_018403913.1_prot_XP_021365399.1_2183%7C38.356%7C3.49e-11%2Clcl%7CNW_018403913.1_prot_XP_021365399.1_2183%7C38.356%7C3.49e-11%2Clcl%7CNW_018403913.1_prot_XP_021365399.1_2183%7C38.356%7C3.78e-11%2Clcl%7CNW_018403913.1_prot_XP_021365399.1_2183%7C38.356%7C3.78e-11%2Clcl%7CNW_018403913.1_prot_XP_021365399.1_2183%7C38.356%7C3.78e-11%2Clcl%7CNW_018403913.1_prot_XP_021365399.1_2183%7C38.356%7C3.78e-11%2Clcl%7CNW_018403913.1_prot_XP_021365399.1_2183%7C38.356%7C3.78e-11%2Clcl%7CNW_018403913.1_prot_XP_021365399.1_2183%7C38.356%7C3.78e-11%2Clcl%7CNW_018403913.1_prot_XP_021365399.1_2183%7C38.356%7C3.78e-11%2Clcl%7CNW_018403913.1_prot_XP_021365399.1_2183%7C38.356%7C3.78e-11%2Clcl%7CNW_018403913.1_prot_XP_021365399.1_2183%7C38.356%7C3.78e-11%2Clcl%7CNW_018403913.1_prot_XP_021365399.1_2183%7C38.356%7C3.78e-11%2Clcl%7CNW_018403913.1_prot_XP_021365399.1_2183%7C38.356%7C3.78e-11%2Clcl%7CNW_018403913.1_prot_XP_021365399.1_2183%7C38.356%7C3.78e-11%2Clcl%7CNW_018403913.1_prot_XP_021365399.1_2183%7C38.356%7C3.78e-11%2Clcl%7CNW_018403913.1_prot_XP_021365399.1_2183%7C38.356%7C3.78e-11%2Clcl%7CNW_018403913.1_prot_XP_021365399.1_2183%7C38.356%7C3.78e-11%2Clcl%7CNW_018403913.1_prot_XP_021365399.1_2183%7C38.356%7C4.08e-11%2Clcl%7CNW_018403913.1_prot_XP_021365399.1_2183%7C38.356%7C4.08e-11%2Clcl%7CNW_018403913.1_prot_XP_021365399.1_2183%7C38.356%7C4.41e-11%2Clcl%7CNW_018403913.1_prot_XP_021365399.1_2183%7C38.356%7C4.41e-11%2Clcl%7CNW_018403913.1_prot_XP_021365399.1_2183%7C38.356%7C4.41e-11%2Clcl%7CNW_018403913.1_prot_XP_021365399.1_2183%7C38.356%7C4.77e-11%2Clcl%7CNW_018403913.1_prot_XP_021365399.1_2183%7C38.356%7C4.77e-11%2Clcl%7CNW_018403913.1_prot_XP_021365399.1_2183%7C38.356%7C5.11e-11%2Clcl%7CNW_018403913.1_prot_XP_021365399.1_2183%7C38.356%7C5.16e-11%2Clcl%7CNW_018403913.1_prot_XP_021365399.1_2183%7C38.356%7C5.16e-11%2Clcl%7CNW_018403913.1_prot_XP_021365399.1_2183%7C38.356%7C5.16e-11%2Clcl%7CNW_018403913.1_prot_XP_021365399.1_2183%7C38.356%7C5.16e-11%2Clcl%7CNW_018403913.1_prot_XP_021365399.1_2183%7C38.356%7C5.16e-11%2Clcl%7CNW_018403913.1_prot_XP_021365399.1_2183%7C38.356%7C5.16e-11%2Clcl%7CNW_018403913.1_prot_XP_021365399.1_2183%7C38.356%7C5.16e-11%2Clcl%7CNW_018403913.1_prot_XP_021365399.1_2183%7C38.356%7C5.16e-11%2Clcl%7CNW_018403913.1_prot_XP_021365399.1_2183%7C38.356%7C5.16e-11%2Clcl%7CNW_018403913.1_prot_XP_021365399.1_2183%7C38.356%7C5.16e-11%2Clcl%7CNW_018403913.1_prot_XP_021365399.1_2183%7C38.356%7C5.16e-11%2Clcl%7CNW_018403913.1_prot_XP_021365399.1_2183%7C38.356%7C5.16e-11%2Clcl%7CNW_018403913.1_prot_XP_021365399.1_2183%7C38.356%7C5.16e-11%2Clcl%7CNW_018403913.1_prot_XP_021365399.1_2183%7C38.356%7C5.16e-11%2Clcl%7CNW_018403913.1_prot_XP_021365399.1_2183%7C38.356%7C5.16e-11%2Clcl%7CNW_018403913.1_prot_XP_021365399.1_2183%7C38.356%7C5.16e-11%2Clcl%7CNW_018403913.1_prot_XP_021365399.1_2183%7C38.356%7C5.16e-11%2Clcl%7CNW_018403913.1_prot_XP_021365399.1_2183%7C38.356%7C5.16e-11%2Clcl%7CNW_018403913.1_prot_XP_021365399.1_2183%7C38.356%7C5.16e-11%2Clcl%7CNW_018403913.1_prot_XP_021365399.1_2183%7C38.356%7C5.16e-11%2Clcl%7CNW_018403913.1_prot_XP_021365399.1_2183%7C38.356%7C5.16e-11%2Clcl%7CNW_018403913.1_prot_XP_021365399.1_2183%7C38.356%7C5.16e-11%2Clcl%7CNW_018403913.1_prot_XP_021365399.1_2183%7C38.356%7C5.16e-11%2Clcl%7CNW_018403913.1_prot_XP_021365399.1_2183%7C38.356%7C5.16e-11%2Clcl%7CNW_018403913.1_prot_XP_021365399.1_2183%7C38.356%7C5.16e-11%2Clcl%7CNW_018403913.1_prot_XP_021365399.1_2183%7C38.356%7C5.16e-11%2Clcl%7CNW_018403913.1_prot_XP_021365399.1_2183%7C38.356%7C5.16e-11%2Clcl%7CNW_018403913.1_prot_XP_021365399.1_2183%7C38.356%7C5.16e-11%2Clcl%7CNW_018403913.1_prot_XP_021365399.1_2183%7C38.356%7C5.16e-11%2Clcl%7CNW_018403913.1_prot_XP_021365399.1_2183%7C38.356%7C5.16e-11%2Clcl%7CNW_018403913.1_prot_XP_021365399.1_2183%7C38.356%7C5.16e-11%2Clcl%7CNW_018403913.1_prot_XP_021365399.1_2183%7C38.356%7C5.52e-11%2Clcl%7CNW_018403913.1_prot_XP_021365399.1_2183%7C38.356%7C5.52e-11%2Clcl%7CNW_018403913.1_prot_XP_021365399.1_2183%7C38.356%7C5.52e-11%2Clcl%7CNW_018403913.1_prot_XP_021365399.1_2183%7C38.356%7C5.52e-11%2Clcl%7CNW_018403913.1_prot_XP_021365399.1_2183%7C38.356%7C5.52e-11%2Clcl%7CNW_018403913.1_prot_XP_021365399.1_2183%7C38.356%7C5.52e-11%2Clcl%7CNW_018403913.1_prot_XP_021365399.1_2183%7C38.356%7C5.52e-11%2Clcl%7CNW_018403913.1_prot_XP_021365399.1_2183%7C38.356%7C5.52e-11%2Clcl%7CNW_018403913.1_prot_XP_021365399.1_2183%7C38.356%7C5.52e-11%2Clcl%7CNW_018403913.1_prot_XP_021365399.1_2183%7C38.356%7C5.52e-11%2Clcl%7CNW_018403913.1_prot_XP_021365399.1_2183%7C38.356%7C5.52e-11%2Clcl%7CNW_018403913.1_prot_XP_021365399.1_2183%7C38.356%7C5.52e-11%2Clcl%7CNW_018403913.1_prot_XP_021365399.1_2183%7C38.356%7C5.52e-11%2Clcl%7CNW_018403913.1_prot_XP_021365399.1_2183%7C38.356%7C5.97e-11%2Clcl%7CNW_018403913.1_prot_XP_021365399.1_2183%7C38.356%7C5.97e-11%2Clcl%7CNW_018403913.1_prot_XP_021365399.1_2183%7C39.437%7C6.26e-11%2Clcl%7CNW_018403913.1_prot_XP_021365399.1_2183%7C38.356%7C6.97e-11%2Clcl%7CNW_018403913.1_prot_XP_021365399.1_2183%7C38.356%7C6.97e-11%2Clcl%7CNW_018403913.1_prot_XP_021365399.1_2183%7C38.356%7C6.97e-11%2Clcl%7CNW_018403913.1_prot_XP_021365399.1_2183%7C38.356%7C7.54e-11%2Clcl%7CNW_018403913.1_prot_XP_021365399.1_2183%7C38.356%7C7.54e-11%2Clcl%7CNW_018403913.1_prot_XP_021365399.1_2183%7C38.356%7C7.54e-11%2Clcl%7CNW_018403913.1_prot_XP_021365399.1_2183%7C38.356%7C7.54e-11%2Clcl%7CNW_018403913.1_prot_XP_021365399.1_2183%7C38.356%7C7.54e-11%2Clcl%7CNW_018403913.1_prot_XP_021365399.1_2183%7C38.356%7C7.54e-11%2Clcl%7CNW_018403913.1_prot_XP_021365399.1_2183%7C38.356%7C7.54e-11%2Clcl%7CNW_018403913.1_prot_XP_021365399.1_2183%7C38.356%7C7.54e-11%2Clcl%7CNW_018403913.1_prot_XP_021365399.1_2183%7C38.356%7C7.54e-11%2Clcl%7CNW_018403913.1_prot_XP_021365399.1_2183%7C38.356%7C7.54e-11%2Clcl%7CNW_018403913.1_prot_XP_021365399.1_2183%7C38.356%7C7.54e-11%2Clcl%7CNW_018403913.1_prot_XP_021365399.1_2183%7C38.356%7C7.54e-11%2Clcl%7CNW_018403913.1_prot_XP_021365399.1_2183%7C38.356%7C7.54e-11%2Clcl%7CNW_018403913.1_prot_XP_021365399.1_2183%7C38.356%7C7.54e-11%2Clcl%7CNW_018403913.1_prot_XP_021365399.1_2183%7C38.356%7C7.54e-11%2Clcl%7CNW_018403913.1_prot_XP_021365399.1_2183%7C38.356%7C7.54e-11%2Clcl%7CNW_018403913.1_prot_XP_021365399.1_2183%7C38.356%7C7.54e-11%2Clcl%7CNW_018403913.1_prot_XP_021365399.1_2183%7C38.356%7C7.54e-11%2Clcl%7CNW_018403913.1_prot_XP_021365399.1_2183%7C38.356%7C7.54e-11%2Clcl%7CNW_018403913.1_prot_XP_021365399.1_2183%7C38.356%7C7.54e-11%2Clcl%7CNW_018403913.1_prot_XP_021365399.1_2183%7C38.356%7C7.54e-11%2Clcl%7CNW_018403913.1_prot_XP_021365399.1_2183%7C38.356%7C7.54e-11%2Clcl%7CNW_018403913.1_prot_XP_021365399.1_2183%7C38.356%7C7.54e-11%2Clcl%7CNW_018403913.1_prot_XP_021365399.1_2183%7C38.356%7C7.54e-11%2Clcl%7CNW_018403913.1_prot_XP_021365399.1_2183%7C38.356%7C7.54e-11%2Clcl%7CNW_018403913.1_prot_XP_021365399.1_2183%7C38.356%7C7.54e-11%2Clcl%7CNW_018403913.1_prot_XP_021365399.1_2183%7C38.356%7C7.54e-11%2Clcl%7CNW_018403913.1_prot_XP_021365399.1_2183%7C38.356%7C7.54e-11%2Clcl%7CNW_018403913.1_prot_XP_021365399.1_2183%7C38.356%7C7.54e-11%2Clcl%7CNW_018403913.1_prot_XP_021365399.1_2183%7C38.356%7C7.54e-11%2Clcl%7CNW_018403913.1_prot_XP_021365399.1_2183%7C38.356%7C7.54e-11%2Clcl%7CNW_018403913.1_prot_XP_021365399.1_2183%7C38.356%7C7.54e-11%2Clcl%7CNW_018403913.1_prot_XP_021365399.1_2183%7C38.356%7C7.54e-11%2Clcl%7CNW_018403913.1_prot_XP_021365399.1_2183%7C38.356%7C7.54e-11%2Clcl%7CNW_018403913.1_prot_XP_021365399.1_2183%7C38.356%7C7.54e-11%2Clcl%7CNW_018403913.1_prot_XP_021365399.1_2183%7C38.356%7C7.54e-11%2Clcl%7CNW_018403913.1_prot_XP_021365399.1_2183%7C38.356%7C7.54e-11%2Clcl%7CNW_018403913.1_prot_XP_021365399.1_2183%7C38.356%7C7.54e-11%2Clcl%7CNW_018403913.1_prot_XP_021365399.1_2183%7C38.356%7C7.54e-11%2Clcl%7CNW_018403913.1_prot_XP_021365399.1_2183%7C38.356%7C7.54e-11%2Clcl%7CNW_018403913.1_prot_XP_021365399.1_2183%7C38.356%7C7.54e-11%2Clcl%7CNW_018403913.1_prot_XP_021365399.1_2183%7C38.356%7C7.54e-11%2Clcl%7CNW_018403913.1_prot_XP_021365399.1_2183%7C38.356%7C7.54e-11%2Clcl%7CNW_018403913.1_prot_XP_021365399.1_2183%7C38.356%7C7.54e-11%2Clcl%7CNW_018403913.1_prot_XP_021365399.1_2183%7C38.356%7C7.54e-11%2Clcl%7CNW_018403913.1_prot_XP_021365399.1_2183%7C38.356%7C7.54e-11%2Clcl%7CNW_018403913.1_prot_XP_021365399.1_2183%7C38.356%7C7.54e-11%2Clcl%7CNW_018403913.1_prot_XP_021365399.1_2183%7C38.356%7C7.54e-11%2Clcl%7CNW_018403913.1_prot_XP_021365399.1_2183%7C38.356%7C7.54e-11%2Clcl%7CNW_018403913.1_prot_XP_021365399.1_2183%7C38.356%7C7.54e-11%2Clcl%7CNW_018403913.1_prot_XP_021365399.1_2183%7C38.356%7C7.54e-11%2Clcl%7CNW_018403913.1_prot_XP_021365399.1_2183%7C38.356%7C7.54e-11%2Clcl%7CNW_018403913.1_prot_XP_021365399.1_2183%7C38.356%7C7.54e-11%2Clcl%7CNW_018403913.1_prot_XP_021365399.1_2183%7C38.356%7C7.54e-11%2Clcl%7CNW_018403913.1_prot_XP_021365399.1_2183%7C38.356%7C7.54e-11%2Clcl%7CNW_018403913.1_prot_XP_021365399.1_2183%7C38.356%7C7.54e-11%2Clcl%7CNW_018403913.1_prot_XP_021365399.1_2183%7C38.356%7C7.54e-11%2Clcl%7CNW_018403913.1_prot_XP_021365399.1_2183%7C38.356%7C7.54e-11%2Clcl%7CNW_018403913.1_prot_XP_021365399.1_2183%7C38.356%7C7.54e-11%2Clcl%7CNW_018403913.1_prot_XP_021365399.1_2183%7C38.356%7C7.54e-11%2Clcl%7CNW_018403913.1_prot_XP_021365399.1_2183%7C38.356%7C7.54e-11%2Clcl%7CNW_018403913.1_prot_XP_021365399.1_2183%7C38.356%7C7.54e-11%2Clcl%7CNW_018403913.1_prot_XP_021365399.1_2183%7C38.356%7C7.54e-11%2CTEX19%7CPF15553.6%7C1.9
LSTA.17074.3	transdecoder	five_prime_UTR	1	368	.	+	.	ID=LSTA.17074.3.p4.utr5p1;Parent=LSTA.17074.3.p4
LSTA.17074.3	transdecoder	exon	1	1005	.	+	.	ID=LSTA.17074.3.p4.exon1;Parent=LSTA.17074.3.p4
LSTA.17074.3	transdecoder	CDS	369	674	.	+	0	ID=cds.LSTA.17074.3.p4;Parent=LSTA.17074.3.p4
LSTA.17074.3	transdecoder	three_prime_UTR	675	1005	.	+	.	ID=LSTA.17074.3.p4.utr3p1;Parent=LSTA.17074.3.p4
LSTA.17074.30	transdecoder	gene	1	965	.	+	.	ID=GENE.LSTA.17074.30~~LSTA.17074.30.p3;Name=ORF%20type%3Acomplete%20len%3A109%20%28%2B%29%2Cscore%3D23.41%2Clcl%7CNW_013448025.1_prot_XP_013092268.1_28168%7C34.653%7C2.24e-20%2Clcl%7CNW_013448025.1_prot_XP_013092268.1_28168%7C35.714%7C2.31e-19%2Clcl%7CNW_013448025.1_prot_XP_013092268.1_28168%7C31.776%7C7.91e-19%2Clcl%7CNW_013448025.1_prot_XP_013092268.1_28168%7C31.776%7C1.26e-18%2Clcl%7CNW_013448025.1_prot_XP_013092268.1_28168%7C33.333%7C3.54e-18%2Clcl%7CNW_013448025.1_prot_XP_013092268.1_28168%7C33.333%7C3.73e-18%2Clcl%7CNW_013448025.1_prot_XP_013092268.1_28168%7C31.776%7C4.34e-18%2Clcl%7CNW_013448025.1_prot_XP_013092268.1_28168%7C32.075%7C6.47e-17%2Clcl%7CNW_013448025.1_prot_XP_013092268.1_28168%7C33.333%7C4.24e-16%2CARHGEF5_35%7CPF15441.6%7C7%2CARHGEF5_35%7CPF15441.6%7C12
LSTA.17074.30	transdecoder	mRNA	1	965	.	+	.	ID=LSTA.17074.30.p3;Parent=GENE.LSTA.17074.30~~LSTA.17074.30.p3;Name=ORF%20type%3Acomplete%20len%3A109%20%28%2B%29%2Cscore%3D23.41%2Clcl%7CNW_013448025.1_prot_XP_013092268.1_28168%7C34.653%7C2.24e-20%2Clcl%7CNW_013448025.1_prot_XP_013092268.1_28168%7C35.714%7C2.31e-19%2Clcl%7CNW_013448025.1_prot_XP_013092268.1_28168%7C31.776%7C7.91e-19%2Clcl%7CNW_013448025.1_prot_XP_013092268.1_28168%7C31.776%7C1.26e-18%2Clcl%7CNW_013448025.1_prot_XP_013092268.1_28168%7C33.333%7C3.54e-18%2Clcl%7CNW_013448025.1_prot_XP_013092268.1_28168%7C33.333%7C3.73e-18%2Clcl%7CNW_013448025.1_prot_XP_013092268.1_28168%7C31.776%7C4.34e-18%2Clcl%7CNW_013448025.1_prot_XP_013092268.1_28168%7C32.075%7C6.47e-17%2Clcl%7CNW_013448025.1_prot_XP_013092268.1_28168%7C33.333%7C4.24e-16%2CARHGEF5_35%7CPF15441.6%7C7%2CARHGEF5_35%7CPF15441.6%7C12
LSTA.17074.30	transdecoder	five_prime_UTR	1	237	.	+	.	ID=LSTA.17074.30.p3.utr5p1;Parent=LSTA.17074.30.p3
LSTA.17074.30	transdecoder	exon	1	965	.	+	.	ID=LSTA.17074.30.p3.exon1;Parent=LSTA.17074.30.p3
LSTA.17074.30	transdecoder	CDS	238	564	.	+	0	ID=cds.LSTA.17074.30.p3;Parent=LSTA.17074.30.p3
LSTA.17074.30	transdecoder	three_prime_UTR	565	965	.	+	.	ID=LSTA.17074.30.p3.utr3p1;Parent=LSTA.17074.30.p3
LSTA.17074.4	transdecoder	gene	1	1035	.	-	.	ID=GENE.LSTA.17074.4~~LSTA.17074.4.p1;Name=ORF%20type%3Acomplete%20len%3A142%20%28-%29%2Cscore%3D19.11%2Clcl%7CNW_013432713.1_prot_XP_013090239.1_26375%7C27.731%7C4.13e-27%2Clcl%7CNW_013432713.1_prot_XP_013090239.1_26375%7C26.050%7C1.78e-26%2Clcl%7CNW_013432713.1_prot_XP_013090239.1_26375%7C25.210%7C1.98e-25%2Clcl%7CNW_013432713.1_prot_XP_013090239.1_26375%7C26.087%7C2.11e-25%2Clcl%7CNW_013432713.1_prot_XP_013090239.1_26375%7C27.027%7C2.68e-25%2Clcl%7CNW_013432713.1_prot_XP_013090239.1_26375%7C25.806%7C6.72e-25%2Clcl%7CNW_013432713.1_prot_XP_013090239.1_26375%7C27.119%7C7.82e-25%2Clcl%7CNW_013432713.1_prot_XP_013090239.1_26375%7C26.050%7C2.57e-24%2CLamprin%7CPF06403.11%7C49%2CLamprin%7CPF06403.11%7C2.1%2CKeratin_B2_2%7CPF13885.6%7C1.8e%2B04%2CIQ%7CPF00612.27%7C4.4e%2B03%2CIQ%7CPF00612.27%7C6.7%2CIQ%7CPF00612.27%7C25%2CIQ%7CPF00612.27%7C50%2CIQ%7CPF00612.27%7C3.9e%2B03%2CIQ%7CPF00612.27%7C74%2CIQ%7CPF00612.27%7C1.2e%2B02%2CDUF5316%7CPF17247.2%7C5.6%2CDUF5316%7CPF17247.2%7C12%2CDMRL_synthase%7CPF00885.19%7C86%2CDMRL_synthase%7CPF00885.19%7C33
LSTA.17074.4	transdecoder	mRNA	1	1035	.	-	.	ID=LSTA.17074.4.p1;Parent=GENE.LSTA.17074.4~~LSTA.17074.4.p1;Name=ORF%20type%3Acomplete%20len%3A142%20%28-%29%2Cscore%3D19.11%2Clcl%7CNW_013432713.1_prot_XP_013090239.1_26375%7C27.731%7C4.13e-27%2Clcl%7CNW_013432713.1_prot_XP_013090239.1_26375%7C26.050%7C1.78e-26%2Clcl%7CNW_013432713.1_prot_XP_013090239.1_26375%7C25.210%7C1.98e-25%2Clcl%7CNW_013432713.1_prot_XP_013090239.1_26375%7C26.087%7C2.11e-25%2Clcl%7CNW_013432713.1_prot_XP_013090239.1_26375%7C27.027%7C2.68e-25%2Clcl%7CNW_013432713.1_prot_XP_013090239.1_26375%7C25.806%7C6.72e-25%2Clcl%7CNW_013432713.1_prot_XP_013090239.1_26375%7C27.119%7C7.82e-25%2Clcl%7CNW_013432713.1_prot_XP_013090239.1_26375%7C26.050%7C2.57e-24%2CLamprin%7CPF06403.11%7C49%2CLamprin%7CPF06403.11%7C2.1%2CKeratin_B2_2%7CPF13885.6%7C1.8e%2B04%2CIQ%7CPF00612.27%7C4.4e%2B03%2CIQ%7CPF00612.27%7C6.7%2CIQ%7CPF00612.27%7C25%2CIQ%7CPF00612.27%7C50%2CIQ%7CPF00612.27%7C3.9e%2B03%2CIQ%7CPF00612.27%7C74%2CIQ%7CPF00612.27%7C1.2e%2B02%2CDUF5316%7CPF17247.2%7C5.6%2CDUF5316%7CPF17247.2%7C12%2CDMRL_synthase%7CPF00885.19%7C86%2CDMRL_synthase%7CPF00885.19%7C33
LSTA.17074.4	transdecoder	five_prime_UTR	639	1035	.	-	.	ID=LSTA.17074.4.p1.utr5p1;Parent=LSTA.17074.4.p1
LSTA.17074.4	transdecoder	exon	1	1035	.	-	.	ID=LSTA.17074.4.p1.exon1;Parent=LSTA.17074.4.p1
LSTA.17074.4	transdecoder	CDS	213	638	.	-	0	ID=cds.LSTA.17074.4.p1;Parent=LSTA.17074.4.p1
LSTA.17074.4	transdecoder	three_prime_UTR	1	212	.	-	.	ID=LSTA.17074.4.p1.utr3p1;Parent=LSTA.17074.4.p1
LSTA.17074.5	transdecoder	gene	1	960	.	-	.	ID=GENE.LSTA.17074.5~~LSTA.17074.5.p1;Name=ORF%20type%3Acomplete%20len%3A117%20%28-%29%2Cscore%3D13.85%2Clcl%7CNW_013432713.1_prot_XP_013090239.1_26375%7C27.273%7C6.00e-20%2Clcl%7CNW_013432713.1_prot_XP_013090239.1_26375%7C26.263%7C6.54e-20%2Clcl%7CNW_013432713.1_prot_XP_013090239.1_26375%7C26.596%7C6.54e-20%2Clcl%7CNW_013432713.1_prot_XP_013090239.1_26375%7C26.596%7C1.28e-19%2Clcl%7CNW_013432713.1_prot_XP_013090239.1_26375%7C26.882%7C2.27e-19%2Clcl%7CNW_013432713.1_prot_XP_013090239.1_26375%7C25.253%7C2.27e-19%2Clcl%7CNW_013432713.1_prot_XP_013090239.1_26375%7C27.778%7C3.00e-19%2Clcl%7CNW_013432713.1_prot_XP_013090239.1_26375%7C25.532%7C2.83e-18%2Clcl%7CNW_013432713.1_prot_XP_013090239.1_26375%7C25.532%7C1.03e-17%2Clcl%7CNW_013432713.1_prot_XP_013090239.1_26375%7C25.843%7C2.55e-17%2Clcl%7CNW_013432713.1_prot_XP_013090239.1_26375%7C24.211%7C2.75e-17%2CKeratin_B2_2%7CPF13885.6%7C1.6e%2B02
LSTA.17074.5	transdecoder	mRNA	1	960	.	-	.	ID=LSTA.17074.5.p1;Parent=GENE.LSTA.17074.5~~LSTA.17074.5.p1;Name=ORF%20type%3Acomplete%20len%3A117%20%28-%29%2Cscore%3D13.85%2Clcl%7CNW_013432713.1_prot_XP_013090239.1_26375%7C27.273%7C6.00e-20%2Clcl%7CNW_013432713.1_prot_XP_013090239.1_26375%7C26.263%7C6.54e-20%2Clcl%7CNW_013432713.1_prot_XP_013090239.1_26375%7C26.596%7C6.54e-20%2Clcl%7CNW_013432713.1_prot_XP_013090239.1_26375%7C26.596%7C1.28e-19%2Clcl%7CNW_013432713.1_prot_XP_013090239.1_26375%7C26.882%7C2.27e-19%2Clcl%7CNW_013432713.1_prot_XP_013090239.1_26375%7C25.253%7C2.27e-19%2Clcl%7CNW_013432713.1_prot_XP_013090239.1_26375%7C27.778%7C3.00e-19%2Clcl%7CNW_013432713.1_prot_XP_013090239.1_26375%7C25.532%7C2.83e-18%2Clcl%7CNW_013432713.1_prot_XP_013090239.1_26375%7C25.532%7C1.03e-17%2Clcl%7CNW_013432713.1_prot_XP_013090239.1_26375%7C25.843%7C2.55e-17%2Clcl%7CNW_013432713.1_prot_XP_013090239.1_26375%7C24.211%7C2.75e-17%2CKeratin_B2_2%7CPF13885.6%7C1.6e%2B02
LSTA.17074.5	transdecoder	five_prime_UTR	564	960	.	-	.	ID=LSTA.17074.5.p1.utr5p1;Parent=LSTA.17074.5.p1
LSTA.17074.5	transdecoder	exon	1	960	.	-	.	ID=LSTA.17074.5.p1.exon1;Parent=LSTA.17074.5.p1
LSTA.17074.5	transdecoder	CDS	213	563	.	-	0	ID=cds.LSTA.17074.5.p1;Parent=LSTA.17074.5.p1
LSTA.17074.5	transdecoder	three_prime_UTR	1	212	.	-	.	ID=LSTA.17074.5.p1.utr3p1;Parent=LSTA.17074.5.p1
LSTA.17074.6	transdecoder	gene	1	1005	.	+	.	ID=GENE.LSTA.17074.6~~LSTA.17074.6.p4;Name=ORF%20type%3Acomplete%20len%3A102%20%28%2B%29%2Cscore%3D16.51%2Clcl%7CNW_018403913.1_prot_XP_021365399.1_2183%7C37.838%7C3.46e-11%2Clcl%7CNW_018403913.1_prot_XP_021365399.1_2183%7C38.356%7C3.49e-11%2Clcl%7CNW_018403913.1_prot_XP_021365399.1_2183%7C38.356%7C3.49e-11%2Clcl%7CNW_018403913.1_prot_XP_021365399.1_2183%7C38.356%7C3.49e-11%2Clcl%7CNW_018403913.1_prot_XP_021365399.1_2183%7C38.356%7C3.49e-11%2Clcl%7CNW_018403913.1_prot_XP_021365399.1_2183%7C38.356%7C3.49e-11%2Clcl%7CNW_018403913.1_prot_XP_021365399.1_2183%7C38.356%7C3.49e-11%2Clcl%7CNW_018403913.1_prot_XP_021365399.1_2183%7C38.356%7C3.49e-11%2Clcl%7CNW_018403913.1_prot_XP_021365399.1_2183%7C38.356%7C3.78e-11%2Clcl%7CNW_018403913.1_prot_XP_021365399.1_2183%7C38.356%7C3.78e-11%2Clcl%7CNW_018403913.1_prot_XP_021365399.1_2183%7C38.356%7C3.78e-11%2Clcl%7CNW_018403913.1_prot_XP_021365399.1_2183%7C38.356%7C3.78e-11%2Clcl%7CNW_018403913.1_prot_XP_021365399.1_2183%7C38.356%7C3.78e-11%2Clcl%7CNW_018403913.1_prot_XP_021365399.1_2183%7C38.356%7C3.78e-11%2Clcl%7CNW_018403913.1_prot_XP_021365399.1_2183%7C38.356%7C3.78e-11%2Clcl%7CNW_018403913.1_prot_XP_021365399.1_2183%7C38.356%7C3.78e-11%2Clcl%7CNW_018403913.1_prot_XP_021365399.1_2183%7C38.356%7C3.78e-11%2Clcl%7CNW_018403913.1_prot_XP_021365399.1_2183%7C38.356%7C3.78e-11%2Clcl%7CNW_018403913.1_prot_XP_021365399.1_2183%7C38.356%7C3.78e-11%2Clcl%7CNW_018403913.1_prot_XP_021365399.1_2183%7C38.356%7C3.78e-11%2Clcl%7CNW_018403913.1_prot_XP_021365399.1_2183%7C38.356%7C3.78e-11%2Clcl%7CNW_018403913.1_prot_XP_021365399.1_2183%7C38.356%7C3.78e-11%2Clcl%7CNW_018403913.1_prot_XP_021365399.1_2183%7C38.356%7C3.78e-11%2Clcl%7CNW_018403913.1_prot_XP_021365399.1_2183%7C38.356%7C4.08e-11%2Clcl%7CNW_018403913.1_prot_XP_021365399.1_2183%7C38.356%7C4.08e-11%2Clcl%7CNW_018403913.1_prot_XP_021365399.1_2183%7C38.356%7C4.41e-11%2Clcl%7CNW_018403913.1_prot_XP_021365399.1_2183%7C38.356%7C4.41e-11%2Clcl%7CNW_018403913.1_prot_XP_021365399.1_2183%7C38.356%7C4.41e-11%2Clcl%7CNW_018403913.1_prot_XP_021365399.1_2183%7C38.356%7C4.77e-11%2Clcl%7CNW_018403913.1_prot_XP_021365399.1_2183%7C38.356%7C4.77e-11%2Clcl%7CNW_018403913.1_prot_XP_021365399.1_2183%7C38.356%7C5.11e-11%2Clcl%7CNW_018403913.1_prot_XP_021365399.1_2183%7C38.356%7C5.16e-11%2Clcl%7CNW_018403913.1_prot_XP_021365399.1_2183%7C38.356%7C5.16e-11%2Clcl%7CNW_018403913.1_prot_XP_021365399.1_2183%7C38.356%7C5.16e-11%2Clcl%7CNW_018403913.1_prot_XP_021365399.1_2183%7C38.356%7C5.16e-11%2Clcl%7CNW_018403913.1_prot_XP_021365399.1_2183%7C38.356%7C5.16e-11%2Clcl%7CNW_018403913.1_prot_XP_021365399.1_2183%7C38.356%7C5.16e-11%2Clcl%7CNW_018403913.1_prot_XP_021365399.1_2183%7C38.356%7C5.16e-11%2Clcl%7CNW_018403913.1_prot_XP_021365399.1_2183%7C38.356%7C5.16e-11%2Clcl%7CNW_018403913.1_prot_XP_021365399.1_2183%7C38.356%7C5.16e-11%2Clcl%7CNW_018403913.1_prot_XP_021365399.1_2183%7C38.356%7C5.16e-11%2Clcl%7CNW_018403913.1_prot_XP_021365399.1_2183%7C38.356%7C5.16e-11%2Clcl%7CNW_018403913.1_prot_XP_021365399.1_2183%7C38.356%7C5.16e-11%2Clcl%7CNW_018403913.1_prot_XP_021365399.1_2183%7C38.356%7C5.16e-11%2Clcl%7CNW_018403913.1_prot_XP_021365399.1_2183%7C38.356%7C5.16e-11%2Clcl%7CNW_018403913.1_prot_XP_021365399.1_2183%7C38.356%7C5.16e-11%2Clcl%7CNW_018403913.1_prot_XP_021365399.1_2183%7C38.356%7C5.16e-11%2Clcl%7CNW_018403913.1_prot_XP_021365399.1_2183%7C38.356%7C5.16e-11%2Clcl%7CNW_018403913.1_prot_XP_021365399.1_2183%7C38.356%7C5.16e-11%2Clcl%7CNW_018403913.1_prot_XP_021365399.1_2183%7C38.356%7C5.16e-11%2Clcl%7CNW_018403913.1_prot_XP_021365399.1_2183%7C38.356%7C5.16e-11%2Clcl%7CNW_018403913.1_prot_XP_021365399.1_2183%7C38.356%7C5.16e-11%2Clcl%7CNW_018403913.1_prot_XP_021365399.1_2183%7C38.356%7C5.16e-11%2Clcl%7CNW_018403913.1_prot_XP_021365399.1_2183%7C38.356%7C5.16e-11%2Clcl%7CNW_018403913.1_prot_XP_021365399.1_2183%7C38.356%7C5.16e-11%2Clcl%7CNW_018403913.1_prot_XP_021365399.1_2183%7C38.356%7C5.16e-11%2Clcl%7CNW_018403913.1_prot_XP_021365399.1_2183%7C38.356%7C5.16e-11%2Clcl%7CNW_018403913.1_prot_XP_021365399.1_2183%7C38.356%7C5.16e-11%2Clcl%7CNW_018403913.1_prot_XP_021365399.1_2183%7C38.356%7C5.16e-11%2Clcl%7CNW_018403913.1_prot_XP_021365399.1_2183%7C38.356%7C5.16e-11%2Clcl%7CNW_018403913.1_prot_XP_021365399.1_2183%7C38.356%7C5.16e-11%2Clcl%7CNW_018403913.1_prot_XP_021365399.1_2183%7C38.356%7C5.16e-11%2Clcl%7CNW_018403913.1_prot_XP_021365399.1_2183%7C38.356%7C5.52e-11%2Clcl%7CNW_018403913.1_prot_XP_021365399.1_2183%7C38.356%7C5.52e-11%2Clcl%7CNW_018403913.1_prot_XP_021365399.1_2183%7C38.356%7C5.52e-11%2Clcl%7CNW_018403913.1_prot_XP_021365399.1_2183%7C38.356%7C5.52e-11%2Clcl%7CNW_018403913.1_prot_XP_021365399.1_2183%7C38.356%7C5.52e-11%2Clcl%7CNW_018403913.1_prot_XP_021365399.1_2183%7C38.356%7C5.52e-11%2Clcl%7CNW_018403913.1_prot_XP_021365399.1_2183%7C38.356%7C5.52e-11%2Clcl%7CNW_018403913.1_prot_XP_021365399.1_2183%7C38.356%7C5.52e-11%2Clcl%7CNW_018403913.1_prot_XP_021365399.1_2183%7C38.356%7C5.52e-11%2Clcl%7CNW_018403913.1_prot_XP_021365399.1_2183%7C38.356%7C5.52e-11%2Clcl%7CNW_018403913.1_prot_XP_021365399.1_2183%7C38.356%7C5.52e-11%2Clcl%7CNW_018403913.1_prot_XP_021365399.1_2183%7C38.356%7C5.52e-11%2Clcl%7CNW_018403913.1_prot_XP_021365399.1_2183%7C38.356%7C5.52e-11%2Clcl%7CNW_018403913.1_prot_XP_021365399.1_2183%7C38.356%7C5.97e-11%2Clcl%7CNW_018403913.1_prot_XP_021365399.1_2183%7C38.356%7C5.97e-11%2Clcl%7CNW_018403913.1_prot_XP_021365399.1_2183%7C39.437%7C6.26e-11%2Clcl%7CNW_018403913.1_prot_XP_021365399.1_2183%7C38.356%7C6.97e-11%2Clcl%7CNW_018403913.1_prot_XP_021365399.1_2183%7C38.356%7C6.97e-11%2Clcl%7CNW_018403913.1_prot_XP_021365399.1_2183%7C38.356%7C6.97e-11%2Clcl%7CNW_018403913.1_prot_XP_021365399.1_2183%7C38.356%7C7.54e-11%2Clcl%7CNW_018403913.1_prot_XP_021365399.1_2183%7C38.356%7C7.54e-11%2Clcl%7CNW_018403913.1_prot_XP_021365399.1_2183%7C38.356%7C7.54e-11%2Clcl%7CNW_018403913.1_prot_XP_021365399.1_2183%7C38.356%7C7.54e-11%2Clcl%7CNW_018403913.1_prot_XP_021365399.1_2183%7C38.356%7C7.54e-11%2Clcl%7CNW_018403913.1_prot_XP_021365399.1_2183%7C38.356%7C7.54e-11%2Clcl%7CNW_018403913.1_prot_XP_021365399.1_2183%7C38.356%7C7.54e-11%2Clcl%7CNW_018403913.1_prot_XP_021365399.1_2183%7C38.356%7C7.54e-11%2Clcl%7CNW_018403913.1_prot_XP_021365399.1_2183%7C38.356%7C7.54e-11%2Clcl%7CNW_018403913.1_prot_XP_021365399.1_2183%7C38.356%7C7.54e-11%2Clcl%7CNW_018403913.1_prot_XP_021365399.1_2183%7C38.356%7C7.54e-11%2Clcl%7CNW_018403913.1_prot_XP_021365399.1_2183%7C38.356%7C7.54e-11%2Clcl%7CNW_018403913.1_prot_XP_021365399.1_2183%7C38.356%7C7.54e-11%2Clcl%7CNW_018403913.1_prot_XP_021365399.1_2183%7C38.356%7C7.54e-11%2Clcl%7CNW_018403913.1_prot_XP_021365399.1_2183%7C38.356%7C7.54e-11%2Clcl%7CNW_018403913.1_prot_XP_021365399.1_2183%7C38.356%7C7.54e-11%2Clcl%7CNW_018403913.1_prot_XP_021365399.1_2183%7C38.356%7C7.54e-11%2Clcl%7CNW_018403913.1_prot_XP_021365399.1_2183%7C38.356%7C7.54e-11%2Clcl%7CNW_018403913.1_prot_XP_021365399.1_2183%7C38.356%7C7.54e-11%2Clcl%7CNW_018403913.1_prot_XP_021365399.1_2183%7C38.356%7C7.54e-11%2Clcl%7CNW_018403913.1_prot_XP_021365399.1_2183%7C38.356%7C7.54e-11%2Clcl%7CNW_018403913.1_prot_XP_021365399.1_2183%7C38.356%7C7.54e-11%2Clcl%7CNW_018403913.1_prot_XP_021365399.1_2183%7C38.356%7C7.54e-11%2Clcl%7CNW_018403913.1_prot_XP_021365399.1_2183%7C38.356%7C7.54e-11%2Clcl%7CNW_018403913.1_prot_XP_021365399.1_2183%7C38.356%7C7.54e-11%2Clcl%7CNW_018403913.1_prot_XP_021365399.1_2183%7C38.356%7C7.54e-11%2Clcl%7CNW_018403913.1_prot_XP_021365399.1_2183%7C38.356%7C7.54e-11%2Clcl%7CNW_018403913.1_prot_XP_021365399.1_2183%7C38.356%7C7.54e-11%2Clcl%7CNW_018403913.1_prot_XP_021365399.1_2183%7C38.356%7C7.54e-11%2Clcl%7CNW_018403913.1_prot_XP_021365399.1_2183%7C38.356%7C7.54e-11%2Clcl%7CNW_018403913.1_prot_XP_021365399.1_2183%7C38.356%7C7.54e-11%2Clcl%7CNW_018403913.1_prot_XP_021365399.1_2183%7C38.356%7C7.54e-11%2Clcl%7CNW_018403913.1_prot_XP_021365399.1_2183%7C38.356%7C7.54e-11%2Clcl%7CNW_018403913.1_prot_XP_021365399.1_2183%7C38.356%7C7.54e-11%2Clcl%7CNW_018403913.1_prot_XP_021365399.1_2183%7C38.356%7C7.54e-11%2Clcl%7CNW_018403913.1_prot_XP_021365399.1_2183%7C38.356%7C7.54e-11%2Clcl%7CNW_018403913.1_prot_XP_021365399.1_2183%7C38.356%7C7.54e-11%2Clcl%7CNW_018403913.1_prot_XP_021365399.1_2183%7C38.356%7C7.54e-11%2Clcl%7CNW_018403913.1_prot_XP_021365399.1_2183%7C38.356%7C7.54e-11%2Clcl%7CNW_018403913.1_prot_XP_021365399.1_2183%7C38.356%7C7.54e-11%2Clcl%7CNW_018403913.1_prot_XP_021365399.1_2183%7C38.356%7C7.54e-11%2Clcl%7CNW_018403913.1_prot_XP_021365399.1_2183%7C38.356%7C7.54e-11%2Clcl%7CNW_018403913.1_prot_XP_021365399.1_2183%7C38.356%7C7.54e-11%2Clcl%7CNW_018403913.1_prot_XP_021365399.1_2183%7C38.356%7C7.54e-11%2Clcl%7CNW_018403913.1_prot_XP_021365399.1_2183%7C38.356%7C7.54e-11%2Clcl%7CNW_018403913.1_prot_XP_021365399.1_2183%7C38.356%7C7.54e-11%2Clcl%7CNW_018403913.1_prot_XP_021365399.1_2183%7C38.356%7C7.54e-11%2Clcl%7CNW_018403913.1_prot_XP_021365399.1_2183%7C38.356%7C7.54e-11%2Clcl%7CNW_018403913.1_prot_XP_021365399.1_2183%7C38.356%7C7.54e-11%2Clcl%7CNW_018403913.1_prot_XP_021365399.1_2183%7C38.356%7C7.54e-11%2Clcl%7CNW_018403913.1_prot_XP_021365399.1_2183%7C38.356%7C7.54e-11%2Clcl%7CNW_018403913.1_prot_XP_021365399.1_2183%7C38.356%7C7.54e-11%2Clcl%7CNW_018403913.1_prot_XP_021365399.1_2183%7C38.356%7C7.54e-11%2Clcl%7CNW_018403913.1_prot_XP_021365399.1_2183%7C38.356%7C7.54e-11%2Clcl%7CNW_018403913.1_prot_XP_021365399.1_2183%7C38.356%7C7.54e-11%2Clcl%7CNW_018403913.1_prot_XP_021365399.1_2183%7C38.356%7C7.54e-11%2Clcl%7CNW_018403913.1_prot_XP_021365399.1_2183%7C38.356%7C7.54e-11%2Clcl%7CNW_018403913.1_prot_XP_021365399.1_2183%7C38.356%7C7.54e-11%2Clcl%7CNW_018403913.1_prot_XP_021365399.1_2183%7C38.356%7C7.54e-11%2Clcl%7CNW_018403913.1_prot_XP_021365399.1_2183%7C38.356%7C7.54e-11%2Clcl%7CNW_018403913.1_prot_XP_021365399.1_2183%7C38.356%7C7.54e-11%2Clcl%7CNW_018403913.1_prot_XP_021365399.1_2183%7C38.356%7C7.54e-11%2Clcl%7CNW_018403913.1_prot_XP_021365399.1_2183%7C38.356%7C7.54e-11%2CTEX19%7CPF15553.6%7C1.9
LSTA.17074.6	transdecoder	mRNA	1	1005	.	+	.	ID=LSTA.17074.6.p4;Parent=GENE.LSTA.17074.6~~LSTA.17074.6.p4;Name=ORF%20type%3Acomplete%20len%3A102%20%28%2B%29%2Cscore%3D16.51%2Clcl%7CNW_018403913.1_prot_XP_021365399.1_2183%7C37.838%7C3.46e-11%2Clcl%7CNW_018403913.1_prot_XP_021365399.1_2183%7C38.356%7C3.49e-11%2Clcl%7CNW_018403913.1_prot_XP_021365399.1_2183%7C38.356%7C3.49e-11%2Clcl%7CNW_018403913.1_prot_XP_021365399.1_2183%7C38.356%7C3.49e-11%2Clcl%7CNW_018403913.1_prot_XP_021365399.1_2183%7C38.356%7C3.49e-11%2Clcl%7CNW_018403913.1_prot_XP_021365399.1_2183%7C38.356%7C3.49e-11%2Clcl%7CNW_018403913.1_prot_XP_021365399.1_2183%7C38.356%7C3.49e-11%2Clcl%7CNW_018403913.1_prot_XP_021365399.1_2183%7C38.356%7C3.49e-11%2Clcl%7CNW_018403913.1_prot_XP_021365399.1_2183%7C38.356%7C3.78e-11%2Clcl%7CNW_018403913.1_prot_XP_021365399.1_2183%7C38.356%7C3.78e-11%2Clcl%7CNW_018403913.1_prot_XP_021365399.1_2183%7C38.356%7C3.78e-11%2Clcl%7CNW_018403913.1_prot_XP_021365399.1_2183%7C38.356%7C3.78e-11%2Clcl%7CNW_018403913.1_prot_XP_021365399.1_2183%7C38.356%7C3.78e-11%2Clcl%7CNW_018403913.1_prot_XP_021365399.1_2183%7C38.356%7C3.78e-11%2Clcl%7CNW_018403913.1_prot_XP_021365399.1_2183%7C38.356%7C3.78e-11%2Clcl%7CNW_018403913.1_prot_XP_021365399.1_2183%7C38.356%7C3.78e-11%2Clcl%7CNW_018403913.1_prot_XP_021365399.1_2183%7C38.356%7C3.78e-11%2Clcl%7CNW_018403913.1_prot_XP_021365399.1_2183%7C38.356%7C3.78e-11%2Clcl%7CNW_018403913.1_prot_XP_021365399.1_2183%7C38.356%7C3.78e-11%2Clcl%7CNW_018403913.1_prot_XP_021365399.1_2183%7C38.356%7C3.78e-11%2Clcl%7CNW_018403913.1_prot_XP_021365399.1_2183%7C38.356%7C3.78e-11%2Clcl%7CNW_018403913.1_prot_XP_021365399.1_2183%7C38.356%7C3.78e-11%2Clcl%7CNW_018403913.1_prot_XP_021365399.1_2183%7C38.356%7C3.78e-11%2Clcl%7CNW_018403913.1_prot_XP_021365399.1_2183%7C38.356%7C4.08e-11%2Clcl%7CNW_018403913.1_prot_XP_021365399.1_2183%7C38.356%7C4.08e-11%2Clcl%7CNW_018403913.1_prot_XP_021365399.1_2183%7C38.356%7C4.41e-11%2Clcl%7CNW_018403913.1_prot_XP_021365399.1_2183%7C38.356%7C4.41e-11%2Clcl%7CNW_018403913.1_prot_XP_021365399.1_2183%7C38.356%7C4.41e-11%2Clcl%7CNW_018403913.1_prot_XP_021365399.1_2183%7C38.356%7C4.77e-11%2Clcl%7CNW_018403913.1_prot_XP_021365399.1_2183%7C38.356%7C4.77e-11%2Clcl%7CNW_018403913.1_prot_XP_021365399.1_2183%7C38.356%7C5.11e-11%2Clcl%7CNW_018403913.1_prot_XP_021365399.1_2183%7C38.356%7C5.16e-11%2Clcl%7CNW_018403913.1_prot_XP_021365399.1_2183%7C38.356%7C5.16e-11%2Clcl%7CNW_018403913.1_prot_XP_021365399.1_2183%7C38.356%7C5.16e-11%2Clcl%7CNW_018403913.1_prot_XP_021365399.1_2183%7C38.356%7C5.16e-11%2Clcl%7CNW_018403913.1_prot_XP_021365399.1_2183%7C38.356%7C5.16e-11%2Clcl%7CNW_018403913.1_prot_XP_021365399.1_2183%7C38.356%7C5.16e-11%2Clcl%7CNW_018403913.1_prot_XP_021365399.1_2183%7C38.356%7C5.16e-11%2Clcl%7CNW_018403913.1_prot_XP_021365399.1_2183%7C38.356%7C5.16e-11%2Clcl%7CNW_018403913.1_prot_XP_021365399.1_2183%7C38.356%7C5.16e-11%2Clcl%7CNW_018403913.1_prot_XP_021365399.1_2183%7C38.356%7C5.16e-11%2Clcl%7CNW_018403913.1_prot_XP_021365399.1_2183%7C38.356%7C5.16e-11%2Clcl%7CNW_018403913.1_prot_XP_021365399.1_2183%7C38.356%7C5.16e-11%2Clcl%7CNW_018403913.1_prot_XP_021365399.1_2183%7C38.356%7C5.16e-11%2Clcl%7CNW_018403913.1_prot_XP_021365399.1_2183%7C38.356%7C5.16e-11%2Clcl%7CNW_018403913.1_prot_XP_021365399.1_2183%7C38.356%7C5.16e-11%2Clcl%7CNW_018403913.1_prot_XP_021365399.1_2183%7C38.356%7C5.16e-11%2Clcl%7CNW_018403913.1_prot_XP_021365399.1_2183%7C38.356%7C5.16e-11%2Clcl%7CNW_018403913.1_prot_XP_021365399.1_2183%7C38.356%7C5.16e-11%2Clcl%7CNW_018403913.1_prot_XP_021365399.1_2183%7C38.356%7C5.16e-11%2Clcl%7CNW_018403913.1_prot_XP_021365399.1_2183%7C38.356%7C5.16e-11%2Clcl%7CNW_018403913.1_prot_XP_021365399.1_2183%7C38.356%7C5.16e-11%2Clcl%7CNW_018403913.1_prot_XP_021365399.1_2183%7C38.356%7C5.16e-11%2Clcl%7CNW_018403913.1_prot_XP_021365399.1_2183%7C38.356%7C5.16e-11%2Clcl%7CNW_018403913.1_prot_XP_021365399.1_2183%7C38.356%7C5.16e-11%2Clcl%7CNW_018403913.1_prot_XP_021365399.1_2183%7C38.356%7C5.16e-11%2Clcl%7CNW_018403913.1_prot_XP_021365399.1_2183%7C38.356%7C5.16e-11%2Clcl%7CNW_018403913.1_prot_XP_021365399.1_2183%7C38.356%7C5.16e-11%2Clcl%7CNW_018403913.1_prot_XP_021365399.1_2183%7C38.356%7C5.16e-11%2Clcl%7CNW_018403913.1_prot_XP_021365399.1_2183%7C38.356%7C5.16e-11%2Clcl%7CNW_018403913.1_prot_XP_021365399.1_2183%7C38.356%7C5.16e-11%2Clcl%7CNW_018403913.1_prot_XP_021365399.1_2183%7C38.356%7C5.16e-11%2Clcl%7CNW_018403913.1_prot_XP_021365399.1_2183%7C38.356%7C5.52e-11%2Clcl%7CNW_018403913.1_prot_XP_021365399.1_2183%7C38.356%7C5.52e-11%2Clcl%7CNW_018403913.1_prot_XP_021365399.1_2183%7C38.356%7C5.52e-11%2Clcl%7CNW_018403913.1_prot_XP_021365399.1_2183%7C38.356%7C5.52e-11%2Clcl%7CNW_018403913.1_prot_XP_021365399.1_2183%7C38.356%7C5.52e-11%2Clcl%7CNW_018403913.1_prot_XP_021365399.1_2183%7C38.356%7C5.52e-11%2Clcl%7CNW_018403913.1_prot_XP_021365399.1_2183%7C38.356%7C5.52e-11%2Clcl%7CNW_018403913.1_prot_XP_021365399.1_2183%7C38.356%7C5.52e-11%2Clcl%7CNW_018403913.1_prot_XP_021365399.1_2183%7C38.356%7C5.52e-11%2Clcl%7CNW_018403913.1_prot_XP_021365399.1_2183%7C38.356%7C5.52e-11%2Clcl%7CNW_018403913.1_prot_XP_021365399.1_2183%7C38.356%7C5.52e-11%2Clcl%7CNW_018403913.1_prot_XP_021365399.1_2183%7C38.356%7C5.52e-11%2Clcl%7CNW_018403913.1_prot_XP_021365399.1_2183%7C38.356%7C5.52e-11%2Clcl%7CNW_018403913.1_prot_XP_021365399.1_2183%7C38.356%7C5.97e-11%2Clcl%7CNW_018403913.1_prot_XP_021365399.1_2183%7C38.356%7C5.97e-11%2Clcl%7CNW_018403913.1_prot_XP_021365399.1_2183%7C39.437%7C6.26e-11%2Clcl%7CNW_018403913.1_prot_XP_021365399.1_2183%7C38.356%7C6.97e-11%2Clcl%7CNW_018403913.1_prot_XP_021365399.1_2183%7C38.356%7C6.97e-11%2Clcl%7CNW_018403913.1_prot_XP_021365399.1_2183%7C38.356%7C6.97e-11%2Clcl%7CNW_018403913.1_prot_XP_021365399.1_2183%7C38.356%7C7.54e-11%2Clcl%7CNW_018403913.1_prot_XP_021365399.1_2183%7C38.356%7C7.54e-11%2Clcl%7CNW_018403913.1_prot_XP_021365399.1_2183%7C38.356%7C7.54e-11%2Clcl%7CNW_018403913.1_prot_XP_021365399.1_2183%7C38.356%7C7.54e-11%2Clcl%7CNW_018403913.1_prot_XP_021365399.1_2183%7C38.356%7C7.54e-11%2Clcl%7CNW_018403913.1_prot_XP_021365399.1_2183%7C38.356%7C7.54e-11%2Clcl%7CNW_018403913.1_prot_XP_021365399.1_2183%7C38.356%7C7.54e-11%2Clcl%7CNW_018403913.1_prot_XP_021365399.1_2183%7C38.356%7C7.54e-11%2Clcl%7CNW_018403913.1_prot_XP_021365399.1_2183%7C38.356%7C7.54e-11%2Clcl%7CNW_018403913.1_prot_XP_021365399.1_2183%7C38.356%7C7.54e-11%2Clcl%7CNW_018403913.1_prot_XP_021365399.1_2183%7C38.356%7C7.54e-11%2Clcl%7CNW_018403913.1_prot_XP_021365399.1_2183%7C38.356%7C7.54e-11%2Clcl%7CNW_018403913.1_prot_XP_021365399.1_2183%7C38.356%7C7.54e-11%2Clcl%7CNW_018403913.1_prot_XP_021365399.1_2183%7C38.356%7C7.54e-11%2Clcl%7CNW_018403913.1_prot_XP_021365399.1_2183%7C38.356%7C7.54e-11%2Clcl%7CNW_018403913.1_prot_XP_021365399.1_2183%7C38.356%7C7.54e-11%2Clcl%7CNW_018403913.1_prot_XP_021365399.1_2183%7C38.356%7C7.54e-11%2Clcl%7CNW_018403913.1_prot_XP_021365399.1_2183%7C38.356%7C7.54e-11%2Clcl%7CNW_018403913.1_prot_XP_021365399.1_2183%7C38.356%7C7.54e-11%2Clcl%7CNW_018403913.1_prot_XP_021365399.1_2183%7C38.356%7C7.54e-11%2Clcl%7CNW_018403913.1_prot_XP_021365399.1_2183%7C38.356%7C7.54e-11%2Clcl%7CNW_018403913.1_prot_XP_021365399.1_2183%7C38.356%7C7.54e-11%2Clcl%7CNW_018403913.1_prot_XP_021365399.1_2183%7C38.356%7C7.54e-11%2Clcl%7CNW_018403913.1_prot_XP_021365399.1_2183%7C38.356%7C7.54e-11%2Clcl%7CNW_018403913.1_prot_XP_021365399.1_2183%7C38.356%7C7.54e-11%2Clcl%7CNW_018403913.1_prot_XP_021365399.1_2183%7C38.356%7C7.54e-11%2Clcl%7CNW_018403913.1_prot_XP_021365399.1_2183%7C38.356%7C7.54e-11%2Clcl%7CNW_018403913.1_prot_XP_021365399.1_2183%7C38.356%7C7.54e-11%2Clcl%7CNW_018403913.1_prot_XP_021365399.1_2183%7C38.356%7C7.54e-11%2Clcl%7CNW_018403913.1_prot_XP_021365399.1_2183%7C38.356%7C7.54e-11%2Clcl%7CNW_018403913.1_prot_XP_021365399.1_2183%7C38.356%7C7.54e-11%2Clcl%7CNW_018403913.1_prot_XP_021365399.1_2183%7C38.356%7C7.54e-11%2Clcl%7CNW_018403913.1_prot_XP_021365399.1_2183%7C38.356%7C7.54e-11%2Clcl%7CNW_018403913.1_prot_XP_021365399.1_2183%7C38.356%7C7.54e-11%2Clcl%7CNW_018403913.1_prot_XP_021365399.1_2183%7C38.356%7C7.54e-11%2Clcl%7CNW_018403913.1_prot_XP_021365399.1_2183%7C38.356%7C7.54e-11%2Clcl%7CNW_018403913.1_prot_XP_021365399.1_2183%7C38.356%7C7.54e-11%2Clcl%7CNW_018403913.1_prot_XP_021365399.1_2183%7C38.356%7C7.54e-11%2Clcl%7CNW_018403913.1_prot_XP_021365399.1_2183%7C38.356%7C7.54e-11%2Clcl%7CNW_018403913.1_prot_XP_021365399.1_2183%7C38.356%7C7.54e-11%2Clcl%7CNW_018403913.1_prot_XP_021365399.1_2183%7C38.356%7C7.54e-11%2Clcl%7CNW_018403913.1_prot_XP_021365399.1_2183%7C38.356%7C7.54e-11%2Clcl%7CNW_018403913.1_prot_XP_021365399.1_2183%7C38.356%7C7.54e-11%2Clcl%7CNW_018403913.1_prot_XP_021365399.1_2183%7C38.356%7C7.54e-11%2Clcl%7CNW_018403913.1_prot_XP_021365399.1_2183%7C38.356%7C7.54e-11%2Clcl%7CNW_018403913.1_prot_XP_021365399.1_2183%7C38.356%7C7.54e-11%2Clcl%7CNW_018403913.1_prot_XP_021365399.1_2183%7C38.356%7C7.54e-11%2Clcl%7CNW_018403913.1_prot_XP_021365399.1_2183%7C38.356%7C7.54e-11%2Clcl%7CNW_018403913.1_prot_XP_021365399.1_2183%7C38.356%7C7.54e-11%2Clcl%7CNW_018403913.1_prot_XP_021365399.1_2183%7C38.356%7C7.54e-11%2Clcl%7CNW_018403913.1_prot_XP_021365399.1_2183%7C38.356%7C7.54e-11%2Clcl%7CNW_018403913.1_prot_XP_021365399.1_2183%7C38.356%7C7.54e-11%2Clcl%7CNW_018403913.1_prot_XP_021365399.1_2183%7C38.356%7C7.54e-11%2Clcl%7CNW_018403913.1_prot_XP_021365399.1_2183%7C38.356%7C7.54e-11%2Clcl%7CNW_018403913.1_prot_XP_021365399.1_2183%7C38.356%7C7.54e-11%2Clcl%7CNW_018403913.1_prot_XP_021365399.1_2183%7C38.356%7C7.54e-11%2Clcl%7CNW_018403913.1_prot_XP_021365399.1_2183%7C38.356%7C7.54e-11%2Clcl%7CNW_018403913.1_prot_XP_021365399.1_2183%7C38.356%7C7.54e-11%2Clcl%7CNW_018403913.1_prot_XP_021365399.1_2183%7C38.356%7C7.54e-11%2Clcl%7CNW_018403913.1_prot_XP_021365399.1_2183%7C38.356%7C7.54e-11%2Clcl%7CNW_018403913.1_prot_XP_021365399.1_2183%7C38.356%7C7.54e-11%2Clcl%7CNW_018403913.1_prot_XP_021365399.1_2183%7C38.356%7C7.54e-11%2Clcl%7CNW_018403913.1_prot_XP_021365399.1_2183%7C38.356%7C7.54e-11%2CTEX19%7CPF15553.6%7C1.9
LSTA.17074.6	transdecoder	five_prime_UTR	1	368	.	+	.	ID=LSTA.17074.6.p4.utr5p1;Parent=LSTA.17074.6.p4
LSTA.17074.6	transdecoder	exon	1	1005	.	+	.	ID=LSTA.17074.6.p4.exon1;Parent=LSTA.17074.6.p4
LSTA.17074.6	transdecoder	CDS	369	674	.	+	0	ID=cds.LSTA.17074.6.p4;Parent=LSTA.17074.6.p4
LSTA.17074.6	transdecoder	three_prime_UTR	675	1005	.	+	.	ID=LSTA.17074.6.p4.utr3p1;Parent=LSTA.17074.6.p4
LSTA.17074.7	transdecoder	gene	1	1010	.	-	.	ID=GENE.LSTA.17074.7~~LSTA.17074.7.p4;Name=ORF%20type%3Acomplete%20len%3A111%20%28-%29%2Cscore%3D11.97%2Clcl%7CNW_013432713.1_prot_XP_013090239.1_26375%7C30.693%7C2.54e-13%2Clcl%7CNW_013432713.1_prot_XP_013090239.1_26375%7C32.967%7C1.65e-12%2Clcl%7CNW_013432713.1_prot_XP_013090239.1_26375%7C32.292%7C3.72e-12%2Clcl%7CNW_013432713.1_prot_XP_013090239.1_26375%7C30.693%7C4.96e-12%2Clcl%7CNW_013432713.1_prot_XP_013090239.1_26375%7C31.250%7C1.62e-11%2Clcl%7CNW_013432713.1_prot_XP_013090239.1_26375%7C29.703%7C1.90e-11%2Clcl%7CNW_013432713.1_prot_XP_013090239.1_26375%7C29.703%7C2.73e-11%2Clcl%7CNW_013432713.1_prot_XP_013090239.1_26375%7C30.208%7C6.19e-11%2Clcl%7CNW_013432713.1_prot_XP_013090239.1_26375%7C30.208%7C1.12e-10%2CLamprin%7CPF06403.11%7C1.1e%2B02%2CLamprin%7CPF06403.11%7C0.28%2CLamprin%7CPF06403.11%7C0.0051
LSTA.17074.7	transdecoder	mRNA	1	1010	.	-	.	ID=LSTA.17074.7.p4;Parent=GENE.LSTA.17074.7~~LSTA.17074.7.p4;Name=ORF%20type%3Acomplete%20len%3A111%20%28-%29%2Cscore%3D11.97%2Clcl%7CNW_013432713.1_prot_XP_013090239.1_26375%7C30.693%7C2.54e-13%2Clcl%7CNW_013432713.1_prot_XP_013090239.1_26375%7C32.967%7C1.65e-12%2Clcl%7CNW_013432713.1_prot_XP_013090239.1_26375%7C32.292%7C3.72e-12%2Clcl%7CNW_013432713.1_prot_XP_013090239.1_26375%7C30.693%7C4.96e-12%2Clcl%7CNW_013432713.1_prot_XP_013090239.1_26375%7C31.250%7C1.62e-11%2Clcl%7CNW_013432713.1_prot_XP_013090239.1_26375%7C29.703%7C1.90e-11%2Clcl%7CNW_013432713.1_prot_XP_013090239.1_26375%7C29.703%7C2.73e-11%2Clcl%7CNW_013432713.1_prot_XP_013090239.1_26375%7C30.208%7C6.19e-11%2Clcl%7CNW_013432713.1_prot_XP_013090239.1_26375%7C30.208%7C1.12e-10%2CLamprin%7CPF06403.11%7C1.1e%2B02%2CLamprin%7CPF06403.11%7C0.28%2CLamprin%7CPF06403.11%7C0.0051
LSTA.17074.7	transdecoder	five_prime_UTR	543	1010	.	-	.	ID=LSTA.17074.7.p4.utr5p1;Parent=LSTA.17074.7.p4
LSTA.17074.7	transdecoder	exon	1	1010	.	-	.	ID=LSTA.17074.7.p4.exon1;Parent=LSTA.17074.7.p4
LSTA.17074.7	transdecoder	CDS	210	542	.	-	0	ID=cds.LSTA.17074.7.p4;Parent=LSTA.17074.7.p4
LSTA.17074.7	transdecoder	three_prime_UTR	1	209	.	-	.	ID=LSTA.17074.7.p4.utr3p1;Parent=LSTA.17074.7.p4
LSTA.17074.8	transdecoder	gene	1	1010	.	-	.	ID=GENE.LSTA.17074.8~~LSTA.17074.8.p1;Name=ORF%20type%3Acomplete%20len%3A142%20%28-%29%2Cscore%3D17.83%2Clcl%7CNW_013432713.1_prot_XP_013090239.1_26375%7C28.571%7C5.98e-28%2Clcl%7CNW_013432713.1_prot_XP_013090239.1_26375%7C26.050%7C1.01e-26%2Clcl%7CNW_013432713.1_prot_XP_013090239.1_26375%7C26.957%7C2.90e-26%2Clcl%7CNW_013432713.1_prot_XP_013090239.1_26375%7C26.613%7C9.57e-26%2Clcl%7CNW_013432713.1_prot_XP_013090239.1_26375%7C27.119%7C4.22e-25%2Clcl%7CNW_013432713.1_prot_XP_013090239.1_26375%7C26.050%7C1.40e-24%2CKeratin_B2_2%7CPF13885.6%7C4.9e%2B03%2CKeratin_B2_2%7CPF13885.6%7C27%2CIQ%7CPF00612.27%7C5.4e%2B02%2CIQ%7CPF00612.27%7C1.6e%2B03%2CIQ%7CPF00612.27%7C37%2CIQ%7CPF00612.27%7C25%2CIQ%7CPF00612.27%7C50%2CIQ%7CPF00612.27%7C3.9e%2B03%2CIQ%7CPF00612.27%7C74%2CIQ%7CPF00612.27%7C1.2e%2B02
LSTA.17074.8	transdecoder	mRNA	1	1010	.	-	.	ID=LSTA.17074.8.p1;Parent=GENE.LSTA.17074.8~~LSTA.17074.8.p1;Name=ORF%20type%3Acomplete%20len%3A142%20%28-%29%2Cscore%3D17.83%2Clcl%7CNW_013432713.1_prot_XP_013090239.1_26375%7C28.571%7C5.98e-28%2Clcl%7CNW_013432713.1_prot_XP_013090239.1_26375%7C26.050%7C1.01e-26%2Clcl%7CNW_013432713.1_prot_XP_013090239.1_26375%7C26.957%7C2.90e-26%2Clcl%7CNW_013432713.1_prot_XP_013090239.1_26375%7C26.613%7C9.57e-26%2Clcl%7CNW_013432713.1_prot_XP_013090239.1_26375%7C27.119%7C4.22e-25%2Clcl%7CNW_013432713.1_prot_XP_013090239.1_26375%7C26.050%7C1.40e-24%2CKeratin_B2_2%7CPF13885.6%7C4.9e%2B03%2CKeratin_B2_2%7CPF13885.6%7C27%2CIQ%7CPF00612.27%7C5.4e%2B02%2CIQ%7CPF00612.27%7C1.6e%2B03%2CIQ%7CPF00612.27%7C37%2CIQ%7CPF00612.27%7C25%2CIQ%7CPF00612.27%7C50%2CIQ%7CPF00612.27%7C3.9e%2B03%2CIQ%7CPF00612.27%7C74%2CIQ%7CPF00612.27%7C1.2e%2B02
LSTA.17074.8	transdecoder	five_prime_UTR	614	1010	.	-	.	ID=LSTA.17074.8.p1.utr5p1;Parent=LSTA.17074.8.p1
LSTA.17074.8	transdecoder	exon	1	1010	.	-	.	ID=LSTA.17074.8.p1.exon1;Parent=LSTA.17074.8.p1
LSTA.17074.8	transdecoder	CDS	188	613	.	-	0	ID=cds.LSTA.17074.8.p1;Parent=LSTA.17074.8.p1
LSTA.17074.8	transdecoder	three_prime_UTR	1	187	.	-	.	ID=LSTA.17074.8.p1.utr3p1;Parent=LSTA.17074.8.p1
LSTA.17074.9	transdecoder	gene	1	950	.	-	.	ID=GENE.LSTA.17074.9~~LSTA.17074.9.p1;Name=ORF%20type%3Acomplete%20len%3A122%20%28-%29%2Cscore%3D13.06%2Clcl%7CNW_013432713.1_prot_XP_013090239.1_26375%7C25.253%7C2.38e-18%2Clcl%7CNW_013432713.1_prot_XP_013090239.1_26375%7C25.000%7C4.35e-18%2Clcl%7CNW_013432713.1_prot_XP_013090239.1_26375%7C25.253%7C5.28e-18%2Clcl%7CNW_013432713.1_prot_XP_013090239.1_26375%7C24.038%7C5.57e-18%2Clcl%7CNW_013432713.1_prot_XP_013090239.1_26375%7C25.532%7C5.23e-17%2Clcl%7CNW_013432713.1_prot_XP_013090239.1_26375%7C23.232%7C5.89e-17%2Clcl%7CNW_013432713.1_prot_XP_013090239.1_26375%7C23.232%7C1.12e-16%2Clcl%7CNW_013432713.1_prot_XP_013090239.1_26375%7C25.253%7C1.22e-16%2Clcl%7CNW_013432713.1_prot_XP_013090239.1_26375%7C24.242%7C2.86e-16%2CIQ%7CPF00612.27%7C4.2e%2B02%2CIQ%7CPF00612.27%7C33%2CIQ%7CPF00612.27%7C25%2CIQ%7CPF00612.27%7C56%2CIQ%7CPF00612.27%7C69%2CIQ%7CPF00612.27%7C97%2CTMEM219%7CPF14940.6%7C20%2CTMEM219%7CPF14940.6%7C27%2CKeratin_B2_2%7CPF13885.6%7C1.8e%2B04%2CLamprin%7CPF06403.11%7C15%2CLamprin%7CPF06403.11%7C50
LSTA.17074.9	transdecoder	mRNA	1	950	.	-	.	ID=LSTA.17074.9.p1;Parent=GENE.LSTA.17074.9~~LSTA.17074.9.p1;Name=ORF%20type%3Acomplete%20len%3A122%20%28-%29%2Cscore%3D13.06%2Clcl%7CNW_013432713.1_prot_XP_013090239.1_26375%7C25.253%7C2.38e-18%2Clcl%7CNW_013432713.1_prot_XP_013090239.1_26375%7C25.000%7C4.35e-18%2Clcl%7CNW_013432713.1_prot_XP_013090239.1_26375%7C25.253%7C5.28e-18%2Clcl%7CNW_013432713.1_prot_XP_013090239.1_26375%7C24.038%7C5.57e-18%2Clcl%7CNW_013432713.1_prot_XP_013090239.1_26375%7C25.532%7C5.23e-17%2Clcl%7CNW_013432713.1_prot_XP_013090239.1_26375%7C23.232%7C5.89e-17%2Clcl%7CNW_013432713.1_prot_XP_013090239.1_26375%7C23.232%7C1.12e-16%2Clcl%7CNW_013432713.1_prot_XP_013090239.1_26375%7C25.253%7C1.22e-16%2Clcl%7CNW_013432713.1_prot_XP_013090239.1_26375%7C24.242%7C2.86e-16%2CIQ%7CPF00612.27%7C4.2e%2B02%2CIQ%7CPF00612.27%7C33%2CIQ%7CPF00612.27%7C25%2CIQ%7CPF00612.27%7C56%2CIQ%7CPF00612.27%7C69%2CIQ%7CPF00612.27%7C97%2CTMEM219%7CPF14940.6%7C20%2CTMEM219%7CPF14940.6%7C27%2CKeratin_B2_2%7CPF13885.6%7C1.8e%2B04%2CLamprin%7CPF06403.11%7C15%2CLamprin%7CPF06403.11%7C50
LSTA.17074.9	transdecoder	five_prime_UTR	554	950	.	-	.	ID=LSTA.17074.9.p1.utr5p1;Parent=LSTA.17074.9.p1
LSTA.17074.9	transdecoder	exon	1	950	.	-	.	ID=LSTA.17074.9.p1.exon1;Parent=LSTA.17074.9.p1
LSTA.17074.9	transdecoder	CDS	188	553	.	-	0	ID=cds.LSTA.17074.9.p1;Parent=LSTA.17074.9.p1
LSTA.17074.9	transdecoder	three_prime_UTR	1	187	.	-	.	ID=LSTA.17074.9.p1.utr3p1;Parent=LSTA.17074.9.p1
LSTA.17075.1	transdecoder	gene	1	697	.	+	.	ID=GENE.LSTA.17075.1~~LSTA.17075.1.p2;Name=ORF%20type%3A3prime_partial%20len%3A101%20%28%2B%29%2Cscore%3D11.16%2Clcl%7CNW_013245175.1_prot_XP_013074751.1_12621%7C43.158%7C2.18e-17%2Clcl%7CNW_013245175.1_prot_XP_013074751.1_12621%7C42.105%7C9.24e-17%2Clcl%7CNW_013245175.1_prot_XP_013074751.1_12621%7C44.211%7C2.27e-16%2Clcl%7CNW_013245175.1_prot_XP_013074751.1_12621%7C41.053%7C2.83e-16%2Clcl%7CNW_013245175.1_prot_XP_013074751.1_12621%7C41.489%7C5.26e-16%2Clcl%7CNW_013245175.1_prot_XP_013074751.1_12621%7C43.158%7C7.10e-16%2Clcl%7CNW_013245175.1_prot_XP_013074751.1_12621%7C41.053%7C7.17e-16%2Clcl%7CNW_013245175.1_prot_XP_013074751.1_12621%7C40.000%7C3.04e-15%2Clcl%7CNW_013245175.1_prot_XP_013074751.1_12621%7C41.053%7C5.69e-15%2Clcl%7CNW_013245175.1_prot_XP_013074751.1_12621%7C43.158%7C1.20e-14%2Clcl%7CNW_013245175.1_prot_XP_013074751.1_12621%7C42.105%7C2.99e-14%2Clcl%7CNW_013245175.1_prot_XP_013074751.1_12621%7C42.697%7C4.90e-14%2Clcl%7CNW_013245175.1_prot_XP_013074751.1_12621%7C42.105%7C6.03e-14%2Clcl%7CNW_013245175.1_prot_XP_013074751.1_12621%7C41.000%7C8.36e-14%2Clcl%7CNW_013245175.1_prot_XP_013074751.1_12621%7C41.489%7C4.35e-13%2CIQ%7CPF00612.27%7C3.4e%2B02%2CIQ%7CPF00612.27%7C1.2e%2B03%2CIQ%7CPF00612.27%7C2.5e%2B02%2CIQ%7CPF00612.27%7C22%2CIQ%7CPF00612.27%7C23%2CIQ%7CPF00612.27%7C4.2%2CIQ%7CPF00612.27%7C15
LSTA.17075.1	transdecoder	mRNA	1	697	.	+	.	ID=LSTA.17075.1.p2;Parent=GENE.LSTA.17075.1~~LSTA.17075.1.p2;Name=ORF%20type%3A3prime_partial%20len%3A101%20%28%2B%29%2Cscore%3D11.16%2Clcl%7CNW_013245175.1_prot_XP_013074751.1_12621%7C43.158%7C2.18e-17%2Clcl%7CNW_013245175.1_prot_XP_013074751.1_12621%7C42.105%7C9.24e-17%2Clcl%7CNW_013245175.1_prot_XP_013074751.1_12621%7C44.211%7C2.27e-16%2Clcl%7CNW_013245175.1_prot_XP_013074751.1_12621%7C41.053%7C2.83e-16%2Clcl%7CNW_013245175.1_prot_XP_013074751.1_12621%7C41.489%7C5.26e-16%2Clcl%7CNW_013245175.1_prot_XP_013074751.1_12621%7C43.158%7C7.10e-16%2Clcl%7CNW_013245175.1_prot_XP_013074751.1_12621%7C41.053%7C7.17e-16%2Clcl%7CNW_013245175.1_prot_XP_013074751.1_12621%7C40.000%7C3.04e-15%2Clcl%7CNW_013245175.1_prot_XP_013074751.1_12621%7C41.053%7C5.69e-15%2Clcl%7CNW_013245175.1_prot_XP_013074751.1_12621%7C43.158%7C1.20e-14%2Clcl%7CNW_013245175.1_prot_XP_013074751.1_12621%7C42.105%7C2.99e-14%2Clcl%7CNW_013245175.1_prot_XP_013074751.1_12621%7C42.697%7C4.90e-14%2Clcl%7CNW_013245175.1_prot_XP_013074751.1_12621%7C42.105%7C6.03e-14%2Clcl%7CNW_013245175.1_prot_XP_013074751.1_12621%7C41.000%7C8.36e-14%2Clcl%7CNW_013245175.1_prot_XP_013074751.1_12621%7C41.489%7C4.35e-13%2CIQ%7CPF00612.27%7C3.4e%2B02%2CIQ%7CPF00612.27%7C1.2e%2B03%2CIQ%7CPF00612.27%7C2.5e%2B02%2CIQ%7CPF00612.27%7C22%2CIQ%7CPF00612.27%7C23%2CIQ%7CPF00612.27%7C4.2%2CIQ%7CPF00612.27%7C15
LSTA.17075.1	transdecoder	five_prime_UTR	1	397	.	+	.	ID=LSTA.17075.1.p2.utr5p1;Parent=LSTA.17075.1.p2
LSTA.17075.1	transdecoder	exon	1	697	.	+	.	ID=LSTA.17075.1.p2.exon1;Parent=LSTA.17075.1.p2
LSTA.17075.1	transdecoder	CDS	398	697	.	+	0	ID=cds.LSTA.17075.1.p2;Parent=LSTA.17075.1.p2
LSTA.17075.2	transdecoder	gene	1	697	.	+	.	ID=GENE.LSTA.17075.2~~LSTA.17075.2.p2;Name=ORF%20type%3A3prime_partial%20len%3A101%20%28%2B%29%2Cscore%3D11.16%2Clcl%7CNW_013245175.1_prot_XP_013074751.1_12621%7C43.158%7C2.18e-17%2Clcl%7CNW_013245175.1_prot_XP_013074751.1_12621%7C42.105%7C9.24e-17%2Clcl%7CNW_013245175.1_prot_XP_013074751.1_12621%7C44.211%7C2.27e-16%2Clcl%7CNW_013245175.1_prot_XP_013074751.1_12621%7C41.053%7C2.83e-16%2Clcl%7CNW_013245175.1_prot_XP_013074751.1_12621%7C41.489%7C5.26e-16%2Clcl%7CNW_013245175.1_prot_XP_013074751.1_12621%7C43.158%7C7.10e-16%2Clcl%7CNW_013245175.1_prot_XP_013074751.1_12621%7C41.053%7C7.17e-16%2Clcl%7CNW_013245175.1_prot_XP_013074751.1_12621%7C40.000%7C3.04e-15%2Clcl%7CNW_013245175.1_prot_XP_013074751.1_12621%7C41.053%7C5.69e-15%2Clcl%7CNW_013245175.1_prot_XP_013074751.1_12621%7C43.158%7C1.20e-14%2Clcl%7CNW_013245175.1_prot_XP_013074751.1_12621%7C42.105%7C2.99e-14%2Clcl%7CNW_013245175.1_prot_XP_013074751.1_12621%7C42.697%7C4.90e-14%2Clcl%7CNW_013245175.1_prot_XP_013074751.1_12621%7C42.105%7C6.03e-14%2Clcl%7CNW_013245175.1_prot_XP_013074751.1_12621%7C41.000%7C8.36e-14%2Clcl%7CNW_013245175.1_prot_XP_013074751.1_12621%7C41.489%7C4.35e-13%2CIQ%7CPF00612.27%7C3.4e%2B02%2CIQ%7CPF00612.27%7C1.2e%2B03%2CIQ%7CPF00612.27%7C2.5e%2B02%2CIQ%7CPF00612.27%7C22%2CIQ%7CPF00612.27%7C23%2CIQ%7CPF00612.27%7C4.2%2CIQ%7CPF00612.27%7C15
LSTA.17075.2	transdecoder	mRNA	1	697	.	+	.	ID=LSTA.17075.2.p2;Parent=GENE.LSTA.17075.2~~LSTA.17075.2.p2;Name=ORF%20type%3A3prime_partial%20len%3A101%20%28%2B%29%2Cscore%3D11.16%2Clcl%7CNW_013245175.1_prot_XP_013074751.1_12621%7C43.158%7C2.18e-17%2Clcl%7CNW_013245175.1_prot_XP_013074751.1_12621%7C42.105%7C9.24e-17%2Clcl%7CNW_013245175.1_prot_XP_013074751.1_12621%7C44.211%7C2.27e-16%2Clcl%7CNW_013245175.1_prot_XP_013074751.1_12621%7C41.053%7C2.83e-16%2Clcl%7CNW_013245175.1_prot_XP_013074751.1_12621%7C41.489%7C5.26e-16%2Clcl%7CNW_013245175.1_prot_XP_013074751.1_12621%7C43.158%7C7.10e-16%2Clcl%7CNW_013245175.1_prot_XP_013074751.1_12621%7C41.053%7C7.17e-16%2Clcl%7CNW_013245175.1_prot_XP_013074751.1_12621%7C40.000%7C3.04e-15%2Clcl%7CNW_013245175.1_prot_XP_013074751.1_12621%7C41.053%7C5.69e-15%2Clcl%7CNW_013245175.1_prot_XP_013074751.1_12621%7C43.158%7C1.20e-14%2Clcl%7CNW_013245175.1_prot_XP_013074751.1_12621%7C42.105%7C2.99e-14%2Clcl%7CNW_013245175.1_prot_XP_013074751.1_12621%7C42.697%7C4.90e-14%2Clcl%7CNW_013245175.1_prot_XP_013074751.1_12621%7C42.105%7C6.03e-14%2Clcl%7CNW_013245175.1_prot_XP_013074751.1_12621%7C41.000%7C8.36e-14%2Clcl%7CNW_013245175.1_prot_XP_013074751.1_12621%7C41.489%7C4.35e-13%2CIQ%7CPF00612.27%7C3.4e%2B02%2CIQ%7CPF00612.27%7C1.2e%2B03%2CIQ%7CPF00612.27%7C2.5e%2B02%2CIQ%7CPF00612.27%7C22%2CIQ%7CPF00612.27%7C23%2CIQ%7CPF00612.27%7C4.2%2CIQ%7CPF00612.27%7C15
LSTA.17075.2	transdecoder	five_prime_UTR	1	397	.	+	.	ID=LSTA.17075.2.p2.utr5p1;Parent=LSTA.17075.2.p2
LSTA.17075.2	transdecoder	exon	1	697	.	+	.	ID=LSTA.17075.2.p2.exon1;Parent=LSTA.17075.2.p2
LSTA.17075.2	transdecoder	CDS	398	697	.	+	0	ID=cds.LSTA.17075.2.p2;Parent=LSTA.17075.2.p2
LSTA.17076.1	transdecoder	gene	1	1169	.	+	.	ID=GENE.LSTA.17076.1~~LSTA.17076.1.p1;Name=ORF%20type%3Acomplete%20len%3A117%20%28%2B%29%2Cscore%3D26.22%2Clcl%7CNW_013193745.1_prot_XP_013065447.1_4329%7C57.627%7C3.90e-38
LSTA.17076.1	transdecoder	mRNA	1	1169	.	+	.	ID=LSTA.17076.1.p1;Parent=GENE.LSTA.17076.1~~LSTA.17076.1.p1;Name=ORF%20type%3Acomplete%20len%3A117%20%28%2B%29%2Cscore%3D26.22%2Clcl%7CNW_013193745.1_prot_XP_013065447.1_4329%7C57.627%7C3.90e-38
LSTA.17076.1	transdecoder	exon	1	1169	.	+	.	ID=LSTA.17076.1.p1.exon1;Parent=LSTA.17076.1.p1
LSTA.17076.1	transdecoder	CDS	3	353	.	+	0	ID=cds.LSTA.17076.1.p1;Parent=LSTA.17076.1.p1
LSTA.17076.1	transdecoder	three_prime_UTR	354	1169	.	+	.	ID=LSTA.17076.1.p1.utr3p1;Parent=LSTA.17076.1.p1
# refined start codon: 2 -> 191 (score: 1.634)
LSTA.17077.1	transdecoder	gene	1	1606	.	+	.	ID=GENE.LSTA.17077.1~~LSTA.17077.1.p1;Name=ORF%20type%3A3prime_partial%20len%3A536%20%28%2B%29%2Cscore%3D111.70%2Clcl%7CNW_011936917.1_prot_XP_011450458.1_29272%7C39.212%7C1.42e-119
LSTA.17077.1	transdecoder	mRNA	1	1606	.	+	.	ID=LSTA.17077.1.p1;Parent=GENE.LSTA.17077.1~~LSTA.17077.1.p1;Name=ORF%20type%3A3prime_partial%20len%3A536%20%28%2B%29%2Cscore%3D111.70%2Clcl%7CNW_011936917.1_prot_XP_011450458.1_29272%7C39.212%7C1.42e-119
LSTA.17077.1	transdecoder	five_prime_UTR	1	190	.	+	.	ID=LSTA.17077.1.p1.utr5p1;Parent=LSTA.17077.1.p1
LSTA.17077.1	transdecoder	exon	1	1606	.	+	.	ID=LSTA.17077.1.p1.exon1;Parent=LSTA.17077.1.p1
LSTA.17077.1	transdecoder	CDS	191	1606	.	+	0	ID=cds.LSTA.17077.1.p1;Parent=LSTA.17077.1.p1
LSTA.17078.1	transdecoder	gene	1	829	.	+	.	ID=GENE.LSTA.17078.1~~LSTA.17078.1.p1;Name=ORF%20type%3Ainternal%20len%3A276%20%28%2B%29%2Cscore%3D49.81%2Clcl%7CNC_035783.1_prot_XP_022334116.1_21412%7C39.194%7C8.29e-55
LSTA.17078.1	transdecoder	mRNA	1	829	.	+	.	ID=LSTA.17078.1.p1;Parent=GENE.LSTA.17078.1~~LSTA.17078.1.p1;Name=ORF%20type%3Ainternal%20len%3A276%20%28%2B%29%2Cscore%3D49.81%2Clcl%7CNC_035783.1_prot_XP_022334116.1_21412%7C39.194%7C8.29e-55
LSTA.17078.1	transdecoder	exon	1	829	.	+	.	ID=LSTA.17078.1.p1.exon1;Parent=LSTA.17078.1.p1
LSTA.17078.1	transdecoder	CDS	3	827	.	+	0	ID=cds.LSTA.17078.1.p1;Parent=LSTA.17078.1.p1
LSTA.17079.1	transdecoder	gene	1	4473	.	+	.	ID=GENE.LSTA.17079.1~~LSTA.17079.1.p2;Name=ORF%20type%3Acomplete%20len%3A115%20%28%2B%29%2Cscore%3D27.90%2Clcl%7CNW_013194138.1_prot_XP_013069411.1_7877%7C89.381%7C3.47e-65%2COB_NTP_bind%7CPF07717.16%7C8.5e-10
LSTA.17079.1	transdecoder	mRNA	1	4473	.	+	.	ID=LSTA.17079.1.p2;Parent=GENE.LSTA.17079.1~~LSTA.17079.1.p2;Name=ORF%20type%3Acomplete%20len%3A115%20%28%2B%29%2Cscore%3D27.90%2Clcl%7CNW_013194138.1_prot_XP_013069411.1_7877%7C89.381%7C3.47e-65%2COB_NTP_bind%7CPF07717.16%7C8.5e-10
LSTA.17079.1	transdecoder	five_prime_UTR	1	145	.	+	.	ID=LSTA.17079.1.p2.utr5p1;Parent=LSTA.17079.1.p2
LSTA.17079.1	transdecoder	exon	1	4473	.	+	.	ID=LSTA.17079.1.p2.exon1;Parent=LSTA.17079.1.p2
LSTA.17079.1	transdecoder	CDS	146	490	.	+	0	ID=cds.LSTA.17079.1.p2;Parent=LSTA.17079.1.p2
LSTA.17079.1	transdecoder	three_prime_UTR	491	4473	.	+	.	ID=LSTA.17079.1.p2.utr3p1;Parent=LSTA.17079.1.p2
LSTA.17079.1	transdecoder	gene	1	4473	.	-	.	ID=GENE.LSTA.17079.1~~LSTA.17079.1.p1;Name=ORF%20type%3Acomplete%20len%3A117%20%28-%29%2Cscore%3D-3.29%2Clcl%7CNW_008708358.1_prot_XP_009051102.1_7498%7C42.000%7C4.28e-16%2Clcl%7CNW_008708358.1_prot_XP_009051102.1_7498%7C41.000%7C1.05e-15%2Clcl%7CNW_008708358.1_prot_XP_009051102.1_7498%7C42.000%7C1.51e-15%2Clcl%7CNW_008708358.1_prot_XP_009051102.1_7498%7C40.385%7C5.97e-15%2Clcl%7CNW_008708358.1_prot_XP_009051102.1_7498%7C40.000%7C6.10e-15%2Clcl%7CNW_008708358.1_prot_XP_009051102.1_7498%7C39.806%7C2.46e-14%2Clcl%7CNW_008708358.1_prot_XP_009051102.1_7498%7C39.773%7C7.83e-13%2CNuc_recep-AF1%7CPF11825.8%7C0.39%2CNuc_recep-AF1%7CPF11825.8%7C1.3e%2B02%2CTHEG%7CPF14912.6%7C13%2CTHEG%7CPF14912.6%7C1.3e%2B03%2CTHEG%7CPF14912.6%7C7.8e%2B02
LSTA.17079.1	transdecoder	mRNA	1	4473	.	-	.	ID=LSTA.17079.1.p1;Parent=GENE.LSTA.17079.1~~LSTA.17079.1.p1;Name=ORF%20type%3Acomplete%20len%3A117%20%28-%29%2Cscore%3D-3.29%2Clcl%7CNW_008708358.1_prot_XP_009051102.1_7498%7C42.000%7C4.28e-16%2Clcl%7CNW_008708358.1_prot_XP_009051102.1_7498%7C41.000%7C1.05e-15%2Clcl%7CNW_008708358.1_prot_XP_009051102.1_7498%7C42.000%7C1.51e-15%2Clcl%7CNW_008708358.1_prot_XP_009051102.1_7498%7C40.385%7C5.97e-15%2Clcl%7CNW_008708358.1_prot_XP_009051102.1_7498%7C40.000%7C6.10e-15%2Clcl%7CNW_008708358.1_prot_XP_009051102.1_7498%7C39.806%7C2.46e-14%2Clcl%7CNW_008708358.1_prot_XP_009051102.1_7498%7C39.773%7C7.83e-13%2CNuc_recep-AF1%7CPF11825.8%7C0.39%2CNuc_recep-AF1%7CPF11825.8%7C1.3e%2B02%2CTHEG%7CPF14912.6%7C13%2CTHEG%7CPF14912.6%7C1.3e%2B03%2CTHEG%7CPF14912.6%7C7.8e%2B02
LSTA.17079.1	transdecoder	five_prime_UTR	2861	4473	.	-	.	ID=LSTA.17079.1.p1.utr5p1;Parent=LSTA.17079.1.p1
LSTA.17079.1	transdecoder	exon	1	4473	.	-	.	ID=LSTA.17079.1.p1.exon1;Parent=LSTA.17079.1.p1
LSTA.17079.1	transdecoder	CDS	2510	2860	.	-	0	ID=cds.LSTA.17079.1.p1;Parent=LSTA.17079.1.p1
LSTA.17079.1	transdecoder	three_prime_UTR	1	2509	.	-	.	ID=LSTA.17079.1.p1.utr3p1;Parent=LSTA.17079.1.p1
LSTA.17079.2	transdecoder	gene	1	4775	.	-	.	ID=GENE.LSTA.17079.2~~LSTA.17079.2.p1;Name=ORF%20type%3Acomplete%20len%3A117%20%28-%29%2Cscore%3D-3.29%2Clcl%7CNW_008708358.1_prot_XP_009051102.1_7498%7C42.000%7C4.28e-16%2Clcl%7CNW_008708358.1_prot_XP_009051102.1_7498%7C41.000%7C1.05e-15%2Clcl%7CNW_008708358.1_prot_XP_009051102.1_7498%7C42.000%7C1.51e-15%2Clcl%7CNW_008708358.1_prot_XP_009051102.1_7498%7C40.385%7C5.97e-15%2Clcl%7CNW_008708358.1_prot_XP_009051102.1_7498%7C40.000%7C6.10e-15%2Clcl%7CNW_008708358.1_prot_XP_009051102.1_7498%7C39.806%7C2.46e-14%2Clcl%7CNW_008708358.1_prot_XP_009051102.1_7498%7C39.773%7C7.83e-13%2CNuc_recep-AF1%7CPF11825.8%7C0.39%2CNuc_recep-AF1%7CPF11825.8%7C1.3e%2B02%2CTHEG%7CPF14912.6%7C13%2CTHEG%7CPF14912.6%7C1.3e%2B03%2CTHEG%7CPF14912.6%7C7.8e%2B02
LSTA.17079.2	transdecoder	mRNA	1	4775	.	-	.	ID=LSTA.17079.2.p1;Parent=GENE.LSTA.17079.2~~LSTA.17079.2.p1;Name=ORF%20type%3Acomplete%20len%3A117%20%28-%29%2Cscore%3D-3.29%2Clcl%7CNW_008708358.1_prot_XP_009051102.1_7498%7C42.000%7C4.28e-16%2Clcl%7CNW_008708358.1_prot_XP_009051102.1_7498%7C41.000%7C1.05e-15%2Clcl%7CNW_008708358.1_prot_XP_009051102.1_7498%7C42.000%7C1.51e-15%2Clcl%7CNW_008708358.1_prot_XP_009051102.1_7498%7C40.385%7C5.97e-15%2Clcl%7CNW_008708358.1_prot_XP_009051102.1_7498%7C40.000%7C6.10e-15%2Clcl%7CNW_008708358.1_prot_XP_009051102.1_7498%7C39.806%7C2.46e-14%2Clcl%7CNW_008708358.1_prot_XP_009051102.1_7498%7C39.773%7C7.83e-13%2CNuc_recep-AF1%7CPF11825.8%7C0.39%2CNuc_recep-AF1%7CPF11825.8%7C1.3e%2B02%2CTHEG%7CPF14912.6%7C13%2CTHEG%7CPF14912.6%7C1.3e%2B03%2CTHEG%7CPF14912.6%7C7.8e%2B02
LSTA.17079.2	transdecoder	five_prime_UTR	2759	4775	.	-	.	ID=LSTA.17079.2.p1.utr5p1;Parent=LSTA.17079.2.p1
LSTA.17079.2	transdecoder	exon	1	4775	.	-	.	ID=LSTA.17079.2.p1.exon1;Parent=LSTA.17079.2.p1
LSTA.17079.2	transdecoder	CDS	2408	2758	.	-	0	ID=cds.LSTA.17079.2.p1;Parent=LSTA.17079.2.p1
LSTA.17079.2	transdecoder	three_prime_UTR	1	2407	.	-	.	ID=LSTA.17079.2.p1.utr3p1;Parent=LSTA.17079.2.p1
LSTA.17079.2	transdecoder	gene	1	4775	.	+	.	ID=GENE.LSTA.17079.2~~LSTA.17079.2.p2;Name=ORF%20type%3Acomplete%20len%3A115%20%28%2B%29%2Cscore%3D27.90%2Clcl%7CNW_013194138.1_prot_XP_013069411.1_7877%7C89.381%7C3.47e-65%2COB_NTP_bind%7CPF07717.16%7C8.5e-10
LSTA.17079.2	transdecoder	mRNA	1	4775	.	+	.	ID=LSTA.17079.2.p2;Parent=GENE.LSTA.17079.2~~LSTA.17079.2.p2;Name=ORF%20type%3Acomplete%20len%3A115%20%28%2B%29%2Cscore%3D27.90%2Clcl%7CNW_013194138.1_prot_XP_013069411.1_7877%7C89.381%7C3.47e-65%2COB_NTP_bind%7CPF07717.16%7C8.5e-10
LSTA.17079.2	transdecoder	five_prime_UTR	1	145	.	+	.	ID=LSTA.17079.2.p2.utr5p1;Parent=LSTA.17079.2.p2
LSTA.17079.2	transdecoder	exon	1	4775	.	+	.	ID=LSTA.17079.2.p2.exon1;Parent=LSTA.17079.2.p2
LSTA.17079.2	transdecoder	CDS	146	490	.	+	0	ID=cds.LSTA.17079.2.p2;Parent=LSTA.17079.2.p2
LSTA.17079.2	transdecoder	three_prime_UTR	491	4775	.	+	.	ID=LSTA.17079.2.p2.utr3p1;Parent=LSTA.17079.2.p2
LSTA.17079.4	transdecoder	gene	1	2259	.	-	.	ID=GENE.LSTA.17079.4~~LSTA.17079.4.p1;Name=ORF%20type%3Acomplete%20len%3A117%20%28-%29%2Cscore%3D-3.29%2Clcl%7CNW_008708358.1_prot_XP_009051102.1_7498%7C42.000%7C4.28e-16%2Clcl%7CNW_008708358.1_prot_XP_009051102.1_7498%7C41.000%7C1.05e-15%2Clcl%7CNW_008708358.1_prot_XP_009051102.1_7498%7C42.000%7C1.51e-15%2Clcl%7CNW_008708358.1_prot_XP_009051102.1_7498%7C40.385%7C5.97e-15%2Clcl%7CNW_008708358.1_prot_XP_009051102.1_7498%7C40.000%7C6.10e-15%2Clcl%7CNW_008708358.1_prot_XP_009051102.1_7498%7C39.806%7C2.46e-14%2Clcl%7CNW_008708358.1_prot_XP_009051102.1_7498%7C39.773%7C7.83e-13%2CNuc_recep-AF1%7CPF11825.8%7C0.39%2CNuc_recep-AF1%7CPF11825.8%7C1.3e%2B02%2CTHEG%7CPF14912.6%7C13%2CTHEG%7CPF14912.6%7C1.3e%2B03%2CTHEG%7CPF14912.6%7C7.8e%2B02
LSTA.17079.4	transdecoder	mRNA	1	2259	.	-	.	ID=LSTA.17079.4.p1;Parent=GENE.LSTA.17079.4~~LSTA.17079.4.p1;Name=ORF%20type%3Acomplete%20len%3A117%20%28-%29%2Cscore%3D-3.29%2Clcl%7CNW_008708358.1_prot_XP_009051102.1_7498%7C42.000%7C4.28e-16%2Clcl%7CNW_008708358.1_prot_XP_009051102.1_7498%7C41.000%7C1.05e-15%2Clcl%7CNW_008708358.1_prot_XP_009051102.1_7498%7C42.000%7C1.51e-15%2Clcl%7CNW_008708358.1_prot_XP_009051102.1_7498%7C40.385%7C5.97e-15%2Clcl%7CNW_008708358.1_prot_XP_009051102.1_7498%7C40.000%7C6.10e-15%2Clcl%7CNW_008708358.1_prot_XP_009051102.1_7498%7C39.806%7C2.46e-14%2Clcl%7CNW_008708358.1_prot_XP_009051102.1_7498%7C39.773%7C7.83e-13%2CNuc_recep-AF1%7CPF11825.8%7C0.39%2CNuc_recep-AF1%7CPF11825.8%7C1.3e%2B02%2CTHEG%7CPF14912.6%7C13%2CTHEG%7CPF14912.6%7C1.3e%2B03%2CTHEG%7CPF14912.6%7C7.8e%2B02
LSTA.17079.4	transdecoder	five_prime_UTR	541	2259	.	-	.	ID=LSTA.17079.4.p1.utr5p1;Parent=LSTA.17079.4.p1
LSTA.17079.4	transdecoder	exon	1	2259	.	-	.	ID=LSTA.17079.4.p1.exon1;Parent=LSTA.17079.4.p1
LSTA.17079.4	transdecoder	CDS	190	540	.	-	0	ID=cds.LSTA.17079.4.p1;Parent=LSTA.17079.4.p1
LSTA.17079.4	transdecoder	three_prime_UTR	1	189	.	-	.	ID=LSTA.17079.4.p1.utr3p1;Parent=LSTA.17079.4.p1
# refined start codon: 1 -> 40 (score: 4.396)
LSTA.1708.1	transdecoder	gene	1	1653	.	+	.	ID=GENE.LSTA.1708.1~~LSTA.1708.1.p1;Name=ORF%20type%3A3prime_partial%20len%3A552%20%28%2B%29%2Cscore%3D151.53%2Clcl%7CNW_013193893.1_prot_XP_013066851.1_5582%7C54.754%7C3.23e-157
LSTA.1708.1	transdecoder	mRNA	1	1653	.	+	.	ID=LSTA.1708.1.p1;Parent=GENE.LSTA.1708.1~~LSTA.1708.1.p1;Name=ORF%20type%3A3prime_partial%20len%3A552%20%28%2B%29%2Cscore%3D151.53%2Clcl%7CNW_013193893.1_prot_XP_013066851.1_5582%7C54.754%7C3.23e-157
LSTA.1708.1	transdecoder	five_prime_UTR	1	39	.	+	.	ID=LSTA.1708.1.p1.utr5p1;Parent=LSTA.1708.1.p1
LSTA.1708.1	transdecoder	exon	1	1653	.	+	.	ID=LSTA.1708.1.p1.exon1;Parent=LSTA.1708.1.p1
LSTA.1708.1	transdecoder	CDS	40	1653	.	+	0	ID=cds.LSTA.1708.1.p1;Parent=LSTA.1708.1.p1
LSTA.17080.1	transdecoder	gene	1	6399	.	+	.	ID=GENE.LSTA.17080.1~~LSTA.17080.1.p2;Name=ORF%20type%3Acomplete%20len%3A117%20%28%2B%29%2Cscore%3D-3.29%2Clcl%7CNW_008708358.1_prot_XP_009051102.1_7498%7C42.000%7C4.28e-16%2Clcl%7CNW_008708358.1_prot_XP_009051102.1_7498%7C41.000%7C1.05e-15%2Clcl%7CNW_008708358.1_prot_XP_009051102.1_7498%7C42.000%7C1.51e-15%2Clcl%7CNW_008708358.1_prot_XP_009051102.1_7498%7C40.385%7C5.97e-15%2Clcl%7CNW_008708358.1_prot_XP_009051102.1_7498%7C40.000%7C6.10e-15%2Clcl%7CNW_008708358.1_prot_XP_009051102.1_7498%7C39.806%7C2.46e-14%2Clcl%7CNW_008708358.1_prot_XP_009051102.1_7498%7C39.773%7C7.83e-13%2CNuc_recep-AF1%7CPF11825.8%7C0.39%2CNuc_recep-AF1%7CPF11825.8%7C1.3e%2B02%2CTHEG%7CPF14912.6%7C13%2CTHEG%7CPF14912.6%7C1.3e%2B03%2CTHEG%7CPF14912.6%7C7.8e%2B02
LSTA.17080.1	transdecoder	mRNA	1	6399	.	+	.	ID=LSTA.17080.1.p2;Parent=GENE.LSTA.17080.1~~LSTA.17080.1.p2;Name=ORF%20type%3Acomplete%20len%3A117%20%28%2B%29%2Cscore%3D-3.29%2Clcl%7CNW_008708358.1_prot_XP_009051102.1_7498%7C42.000%7C4.28e-16%2Clcl%7CNW_008708358.1_prot_XP_009051102.1_7498%7C41.000%7C1.05e-15%2Clcl%7CNW_008708358.1_prot_XP_009051102.1_7498%7C42.000%7C1.51e-15%2Clcl%7CNW_008708358.1_prot_XP_009051102.1_7498%7C40.385%7C5.97e-15%2Clcl%7CNW_008708358.1_prot_XP_009051102.1_7498%7C40.000%7C6.10e-15%2Clcl%7CNW_008708358.1_prot_XP_009051102.1_7498%7C39.806%7C2.46e-14%2Clcl%7CNW_008708358.1_prot_XP_009051102.1_7498%7C39.773%7C7.83e-13%2CNuc_recep-AF1%7CPF11825.8%7C0.39%2CNuc_recep-AF1%7CPF11825.8%7C1.3e%2B02%2CTHEG%7CPF14912.6%7C13%2CTHEG%7CPF14912.6%7C1.3e%2B03%2CTHEG%7CPF14912.6%7C7.8e%2B02
LSTA.17080.1	transdecoder	five_prime_UTR	1	4226	.	+	.	ID=LSTA.17080.1.p2.utr5p1;Parent=LSTA.17080.1.p2
LSTA.17080.1	transdecoder	exon	1	6399	.	+	.	ID=LSTA.17080.1.p2.exon1;Parent=LSTA.17080.1.p2
LSTA.17080.1	transdecoder	CDS	4227	4577	.	+	0	ID=cds.LSTA.17080.1.p2;Parent=LSTA.17080.1.p2
LSTA.17080.1	transdecoder	three_prime_UTR	4578	6399	.	+	.	ID=LSTA.17080.1.p2.utr3p1;Parent=LSTA.17080.1.p2
LSTA.17080.1	transdecoder	gene	1	6399	.	+	.	ID=GENE.LSTA.17080.1~~LSTA.17080.1.p1;Name=ORF%20type%3Acomplete%20len%3A437%20%28%2B%29%2Cscore%3D59.67%2Clcl%7CNW_013194138.1_prot_XP_013069410.1_7876%7C66.136%7C0.0%2CTam41_Mmp37%7CPF09139.11%7C2e-110
LSTA.17080.1	transdecoder	mRNA	1	6399	.	+	.	ID=LSTA.17080.1.p1;Parent=GENE.LSTA.17080.1~~LSTA.17080.1.p1;Name=ORF%20type%3Acomplete%20len%3A437%20%28%2B%29%2Cscore%3D59.67%2Clcl%7CNW_013194138.1_prot_XP_013069410.1_7876%7C66.136%7C0.0%2CTam41_Mmp37%7CPF09139.11%7C2e-110
LSTA.17080.1	transdecoder	five_prime_UTR	1	626	.	+	.	ID=LSTA.17080.1.p1.utr5p1;Parent=LSTA.17080.1.p1
LSTA.17080.1	transdecoder	exon	1	6399	.	+	.	ID=LSTA.17080.1.p1.exon1;Parent=LSTA.17080.1.p1
LSTA.17080.1	transdecoder	CDS	627	1937	.	+	0	ID=cds.LSTA.17080.1.p1;Parent=LSTA.17080.1.p1
LSTA.17080.1	transdecoder	three_prime_UTR	1938	6399	.	+	.	ID=LSTA.17080.1.p1.utr3p1;Parent=LSTA.17080.1.p1
LSTA.17080.2	transdecoder	gene	1	1758	.	+	.	ID=GENE.LSTA.17080.2~~LSTA.17080.2.p1;Name=ORF%20type%3Acomplete%20len%3A117%20%28%2B%29%2Cscore%3D-3.29%2Clcl%7CNW_008708358.1_prot_XP_009051102.1_7498%7C42.000%7C4.28e-16%2Clcl%7CNW_008708358.1_prot_XP_009051102.1_7498%7C41.000%7C1.05e-15%2Clcl%7CNW_008708358.1_prot_XP_009051102.1_7498%7C42.000%7C1.51e-15%2Clcl%7CNW_008708358.1_prot_XP_009051102.1_7498%7C40.385%7C5.97e-15%2Clcl%7CNW_008708358.1_prot_XP_009051102.1_7498%7C40.000%7C6.10e-15%2Clcl%7CNW_008708358.1_prot_XP_009051102.1_7498%7C39.806%7C2.46e-14%2Clcl%7CNW_008708358.1_prot_XP_009051102.1_7498%7C39.773%7C7.83e-13%2CNuc_recep-AF1%7CPF11825.8%7C0.39%2CNuc_recep-AF1%7CPF11825.8%7C1.3e%2B02%2CTHEG%7CPF14912.6%7C13%2CTHEG%7CPF14912.6%7C1.3e%2B03%2CTHEG%7CPF14912.6%7C7.8e%2B02
LSTA.17080.2	transdecoder	mRNA	1	1758	.	+	.	ID=LSTA.17080.2.p1;Parent=GENE.LSTA.17080.2~~LSTA.17080.2.p1;Name=ORF%20type%3Acomplete%20len%3A117%20%28%2B%29%2Cscore%3D-3.29%2Clcl%7CNW_008708358.1_prot_XP_009051102.1_7498%7C42.000%7C4.28e-16%2Clcl%7CNW_008708358.1_prot_XP_009051102.1_7498%7C41.000%7C1.05e-15%2Clcl%7CNW_008708358.1_prot_XP_009051102.1_7498%7C42.000%7C1.51e-15%2Clcl%7CNW_008708358.1_prot_XP_009051102.1_7498%7C40.385%7C5.97e-15%2Clcl%7CNW_008708358.1_prot_XP_009051102.1_7498%7C40.000%7C6.10e-15%2Clcl%7CNW_008708358.1_prot_XP_009051102.1_7498%7C39.806%7C2.46e-14%2Clcl%7CNW_008708358.1_prot_XP_009051102.1_7498%7C39.773%7C7.83e-13%2CNuc_recep-AF1%7CPF11825.8%7C0.39%2CNuc_recep-AF1%7CPF11825.8%7C1.3e%2B02%2CTHEG%7CPF14912.6%7C13%2CTHEG%7CPF14912.6%7C1.3e%2B03%2CTHEG%7CPF14912.6%7C7.8e%2B02
LSTA.17080.2	transdecoder	five_prime_UTR	1	385	.	+	.	ID=LSTA.17080.2.p1.utr5p1;Parent=LSTA.17080.2.p1
LSTA.17080.2	transdecoder	exon	1	1758	.	+	.	ID=LSTA.17080.2.p1.exon1;Parent=LSTA.17080.2.p1
LSTA.17080.2	transdecoder	CDS	386	736	.	+	0	ID=cds.LSTA.17080.2.p1;Parent=LSTA.17080.2.p1
LSTA.17080.2	transdecoder	three_prime_UTR	737	1758	.	+	.	ID=LSTA.17080.2.p1.utr3p1;Parent=LSTA.17080.2.p1
LSTA.17080.3	transdecoder	gene	1	3919	.	+	.	ID=GENE.LSTA.17080.3~~LSTA.17080.3.p1;Name=ORF%20type%3Acomplete%20len%3A437%20%28%2B%29%2Cscore%3D59.67%2Clcl%7CNW_013194138.1_prot_XP_013069410.1_7876%7C66.136%7C0.0%2CTam41_Mmp37%7CPF09139.11%7C2e-110
LSTA.17080.3	transdecoder	mRNA	1	3919	.	+	.	ID=LSTA.17080.3.p1;Parent=GENE.LSTA.17080.3~~LSTA.17080.3.p1;Name=ORF%20type%3Acomplete%20len%3A437%20%28%2B%29%2Cscore%3D59.67%2Clcl%7CNW_013194138.1_prot_XP_013069410.1_7876%7C66.136%7C0.0%2CTam41_Mmp37%7CPF09139.11%7C2e-110
LSTA.17080.3	transdecoder	five_prime_UTR	1	626	.	+	.	ID=LSTA.17080.3.p1.utr5p1;Parent=LSTA.17080.3.p1
LSTA.17080.3	transdecoder	exon	1	3919	.	+	.	ID=LSTA.17080.3.p1.exon1;Parent=LSTA.17080.3.p1
LSTA.17080.3	transdecoder	CDS	627	1937	.	+	0	ID=cds.LSTA.17080.3.p1;Parent=LSTA.17080.3.p1
LSTA.17080.3	transdecoder	three_prime_UTR	1938	3919	.	+	.	ID=LSTA.17080.3.p1.utr3p1;Parent=LSTA.17080.3.p1
LSTA.17080.4	transdecoder	gene	1	2592	.	+	.	ID=GENE.LSTA.17080.4~~LSTA.17080.4.p1;Name=ORF%20type%3Acomplete%20len%3A437%20%28%2B%29%2Cscore%3D59.67%2Clcl%7CNW_013194138.1_prot_XP_013069410.1_7876%7C66.136%7C0.0%2CTam41_Mmp37%7CPF09139.11%7C2e-110
LSTA.17080.4	transdecoder	mRNA	1	2592	.	+	.	ID=LSTA.17080.4.p1;Parent=GENE.LSTA.17080.4~~LSTA.17080.4.p1;Name=ORF%20type%3Acomplete%20len%3A437%20%28%2B%29%2Cscore%3D59.67%2Clcl%7CNW_013194138.1_prot_XP_013069410.1_7876%7C66.136%7C0.0%2CTam41_Mmp37%7CPF09139.11%7C2e-110
LSTA.17080.4	transdecoder	five_prime_UTR	1	620	.	+	.	ID=LSTA.17080.4.p1.utr5p1;Parent=LSTA.17080.4.p1
LSTA.17080.4	transdecoder	exon	1	2592	.	+	.	ID=LSTA.17080.4.p1.exon1;Parent=LSTA.17080.4.p1
LSTA.17080.4	transdecoder	CDS	621	1931	.	+	0	ID=cds.LSTA.17080.4.p1;Parent=LSTA.17080.4.p1
LSTA.17080.4	transdecoder	three_prime_UTR	1932	2592	.	+	.	ID=LSTA.17080.4.p1.utr3p1;Parent=LSTA.17080.4.p1
LSTA.17081.1	transdecoder	gene	1	734	.	+	.	ID=GENE.LSTA.17081.1~~LSTA.17081.1.p1;Name=ORF%20type%3A3prime_partial%20len%3A204%20%28%2B%29%2Cscore%3D42.83%2Clcl%7CNW_013194138.1_prot_XP_013069406.1_7873%7C61.458%7C4.61e-77%2CAsparaginase_2%7CPF01112.18%7C4.9e-28
LSTA.17081.1	transdecoder	mRNA	1	734	.	+	.	ID=LSTA.17081.1.p1;Parent=GENE.LSTA.17081.1~~LSTA.17081.1.p1;Name=ORF%20type%3A3prime_partial%20len%3A204%20%28%2B%29%2Cscore%3D42.83%2Clcl%7CNW_013194138.1_prot_XP_013069406.1_7873%7C61.458%7C4.61e-77%2CAsparaginase_2%7CPF01112.18%7C4.9e-28
LSTA.17081.1	transdecoder	five_prime_UTR	1	124	.	+	.	ID=LSTA.17081.1.p1.utr5p1;Parent=LSTA.17081.1.p1
LSTA.17081.1	transdecoder	exon	1	734	.	+	.	ID=LSTA.17081.1.p1.exon1;Parent=LSTA.17081.1.p1
LSTA.17081.1	transdecoder	CDS	125	733	.	+	0	ID=cds.LSTA.17081.1.p1;Parent=LSTA.17081.1.p1
LSTA.17081.2	transdecoder	gene	1	731	.	+	.	ID=GENE.LSTA.17081.2~~LSTA.17081.2.p1;Name=ORF%20type%3A3prime_partial%20len%3A166%20%28%2B%29%2Cscore%3D39.21%2Clcl%7CNW_013194138.1_prot_XP_013069406.1_7873%7C62.581%7C9.70e-60%2CAsparaginase_2%7CPF01112.18%7C1.7e-22
LSTA.17081.2	transdecoder	mRNA	1	731	.	+	.	ID=LSTA.17081.2.p1;Parent=GENE.LSTA.17081.2~~LSTA.17081.2.p1;Name=ORF%20type%3A3prime_partial%20len%3A166%20%28%2B%29%2Cscore%3D39.21%2Clcl%7CNW_013194138.1_prot_XP_013069406.1_7873%7C62.581%7C9.70e-60%2CAsparaginase_2%7CPF01112.18%7C1.7e-22
LSTA.17081.2	transdecoder	five_prime_UTR	1	235	.	+	.	ID=LSTA.17081.2.p1.utr5p1;Parent=LSTA.17081.2.p1
LSTA.17081.2	transdecoder	exon	1	731	.	+	.	ID=LSTA.17081.2.p1.exon1;Parent=LSTA.17081.2.p1
LSTA.17081.2	transdecoder	CDS	236	730	.	+	0	ID=cds.LSTA.17081.2.p1;Parent=LSTA.17081.2.p1
LSTA.17081.3	transdecoder	gene	1	635	.	+	.	ID=GENE.LSTA.17081.3~~LSTA.17081.3.p1;Name=ORF%20type%3Ainternal%20len%3A212%20%28%2B%29%2Cscore%3D36.65%2Clcl%7CNW_013194138.1_prot_XP_013069406.1_7873%7C60.317%7C1.14e-72%2CAsparaginase_2%7CPF01112.18%7C5.3e-26
LSTA.17081.3	transdecoder	mRNA	1	635	.	+	.	ID=LSTA.17081.3.p1;Parent=GENE.LSTA.17081.3~~LSTA.17081.3.p1;Name=ORF%20type%3Ainternal%20len%3A212%20%28%2B%29%2Cscore%3D36.65%2Clcl%7CNW_013194138.1_prot_XP_013069406.1_7873%7C60.317%7C1.14e-72%2CAsparaginase_2%7CPF01112.18%7C5.3e-26
LSTA.17081.3	transdecoder	exon	1	635	.	+	.	ID=LSTA.17081.3.p1.exon1;Parent=LSTA.17081.3.p1
LSTA.17081.3	transdecoder	CDS	2	634	.	+	0	ID=cds.LSTA.17081.3.p1;Parent=LSTA.17081.3.p1
LSTA.17082.1	transdecoder	gene	1	4602	.	-	.	ID=GENE.LSTA.17082.1~~LSTA.17082.1.p1;Name=ORF%20type%3A5prime_partial%20len%3A125%20%28-%29%2Cscore%3D7.46%2Clcl%7CNW_004797779.1_prot_XP_005106107.1_19221%7C66.667%7C3.19e-57%2CABC_trans_CmpB%7CPF06541.11%7C1.7e-05
LSTA.17082.1	transdecoder	mRNA	1	4602	.	-	.	ID=LSTA.17082.1.p1;Parent=GENE.LSTA.17082.1~~LSTA.17082.1.p1;Name=ORF%20type%3A5prime_partial%20len%3A125%20%28-%29%2Cscore%3D7.46%2Clcl%7CNW_004797779.1_prot_XP_005106107.1_19221%7C66.667%7C3.19e-57%2CABC_trans_CmpB%7CPF06541.11%7C1.7e-05
LSTA.17082.1	transdecoder	exon	1	4602	.	-	.	ID=LSTA.17082.1.p1.exon1;Parent=LSTA.17082.1.p1
LSTA.17082.1	transdecoder	CDS	4226	4600	.	-	0	ID=cds.LSTA.17082.1.p1;Parent=LSTA.17082.1.p1
LSTA.17082.1	transdecoder	three_prime_UTR	1	4225	.	-	.	ID=LSTA.17082.1.p1.utr3p1;Parent=LSTA.17082.1.p1
LSTA.17083.1	transdecoder	gene	1	938	.	+	.	ID=GENE.LSTA.17083.1~~LSTA.17083.1.p1;Name=ORF%20type%3Acomplete%20len%3A190%20%28%2B%29%2Cscore%3D29.52%2Clcl%7CNW_013193920.1_prot_XP_013067169.1_5864%7C63.934%7C5.57e-88%2CArf%7CPF00025.21%7C9.6e-14%2CMMR_HSR1%7CPF01926.23%7C0.0017%2CSbcD_C%7CPF12320.8%7C0.16%2CRoc%7CPF08477.13%7C0.23
LSTA.17083.1	transdecoder	mRNA	1	938	.	+	.	ID=LSTA.17083.1.p1;Parent=GENE.LSTA.17083.1~~LSTA.17083.1.p1;Name=ORF%20type%3Acomplete%20len%3A190%20%28%2B%29%2Cscore%3D29.52%2Clcl%7CNW_013193920.1_prot_XP_013067169.1_5864%7C63.934%7C5.57e-88%2CArf%7CPF00025.21%7C9.6e-14%2CMMR_HSR1%7CPF01926.23%7C0.0017%2CSbcD_C%7CPF12320.8%7C0.16%2CRoc%7CPF08477.13%7C0.23
LSTA.17083.1	transdecoder	five_prime_UTR	1	181	.	+	.	ID=LSTA.17083.1.p1.utr5p1;Parent=LSTA.17083.1.p1
LSTA.17083.1	transdecoder	exon	1	938	.	+	.	ID=LSTA.17083.1.p1.exon1;Parent=LSTA.17083.1.p1
LSTA.17083.1	transdecoder	CDS	182	751	.	+	0	ID=cds.LSTA.17083.1.p1;Parent=LSTA.17083.1.p1
LSTA.17083.1	transdecoder	three_prime_UTR	752	938	.	+	.	ID=LSTA.17083.1.p1.utr3p1;Parent=LSTA.17083.1.p1
LSTA.17085.1	transdecoder	gene	1	1607	.	+	.	ID=GENE.LSTA.17085.1~~LSTA.17085.1.p1;Name=ORF%20type%3Acomplete%20len%3A168%20%28%2B%29%2Cscore%3D29.52%2Clcl%7CNW_013193920.1_prot_XP_013067166.1_5862%7C88.623%7C1.11e-112%2CRNA_pol_Rpc34%7CPF05158.12%7C1e-37%2CBsuBI_PstI_RE_N%7CPF17728.1%7C0.18
LSTA.17085.1	transdecoder	mRNA	1	1607	.	+	.	ID=LSTA.17085.1.p1;Parent=GENE.LSTA.17085.1~~LSTA.17085.1.p1;Name=ORF%20type%3Acomplete%20len%3A168%20%28%2B%29%2Cscore%3D29.52%2Clcl%7CNW_013193920.1_prot_XP_013067166.1_5862%7C88.623%7C1.11e-112%2CRNA_pol_Rpc34%7CPF05158.12%7C1e-37%2CBsuBI_PstI_RE_N%7CPF17728.1%7C0.18
LSTA.17085.1	transdecoder	five_prime_UTR	1	423	.	+	.	ID=LSTA.17085.1.p1.utr5p1;Parent=LSTA.17085.1.p1
LSTA.17085.1	transdecoder	exon	1	1607	.	+	.	ID=LSTA.17085.1.p1.exon1;Parent=LSTA.17085.1.p1
LSTA.17085.1	transdecoder	CDS	424	927	.	+	0	ID=cds.LSTA.17085.1.p1;Parent=LSTA.17085.1.p1
LSTA.17085.1	transdecoder	three_prime_UTR	928	1607	.	+	.	ID=LSTA.17085.1.p1.utr3p1;Parent=LSTA.17085.1.p1
LSTA.17086.1	transdecoder	gene	1	1669	.	+	.	ID=GENE.LSTA.17086.1~~LSTA.17086.1.p1;Name=ORF%20type%3Acomplete%20len%3A448%20%28%2B%29%2Cscore%3D84.02%2Clcl%7CNW_013193920.1_prot_XP_013067173.1_5863%7C42.373%7C2.70e-74%2CDUF4477%7CPF14780.6%7C3.5e-21%2CStealth_CR4%7CPF17103.5%7C0.18%2CStealth_CR4%7CPF17103.5%7C4.9e%2B03
LSTA.17086.1	transdecoder	mRNA	1	1669	.	+	.	ID=LSTA.17086.1.p1;Parent=GENE.LSTA.17086.1~~LSTA.17086.1.p1;Name=ORF%20type%3Acomplete%20len%3A448%20%28%2B%29%2Cscore%3D84.02%2Clcl%7CNW_013193920.1_prot_XP_013067173.1_5863%7C42.373%7C2.70e-74%2CDUF4477%7CPF14780.6%7C3.5e-21%2CStealth_CR4%7CPF17103.5%7C0.18%2CStealth_CR4%7CPF17103.5%7C4.9e%2B03
LSTA.17086.1	transdecoder	five_prime_UTR	1	12	.	+	.	ID=LSTA.17086.1.p1.utr5p1;Parent=LSTA.17086.1.p1
LSTA.17086.1	transdecoder	exon	1	1669	.	+	.	ID=LSTA.17086.1.p1.exon1;Parent=LSTA.17086.1.p1
LSTA.17086.1	transdecoder	CDS	13	1356	.	+	0	ID=cds.LSTA.17086.1.p1;Parent=LSTA.17086.1.p1
LSTA.17086.1	transdecoder	three_prime_UTR	1357	1669	.	+	.	ID=LSTA.17086.1.p1.utr3p1;Parent=LSTA.17086.1.p1
LSTA.17086.2	transdecoder	gene	1	2068	.	+	.	ID=GENE.LSTA.17086.2~~LSTA.17086.2.p1;Name=ORF%20type%3Acomplete%20len%3A448%20%28%2B%29%2Cscore%3D84.02%2Clcl%7CNW_013193920.1_prot_XP_013067173.1_5863%7C42.373%7C2.70e-74%2CDUF4477%7CPF14780.6%7C3.5e-21%2CStealth_CR4%7CPF17103.5%7C0.18%2CStealth_CR4%7CPF17103.5%7C4.9e%2B03
LSTA.17086.2	transdecoder	mRNA	1	2068	.	+	.	ID=LSTA.17086.2.p1;Parent=GENE.LSTA.17086.2~~LSTA.17086.2.p1;Name=ORF%20type%3Acomplete%20len%3A448%20%28%2B%29%2Cscore%3D84.02%2Clcl%7CNW_013193920.1_prot_XP_013067173.1_5863%7C42.373%7C2.70e-74%2CDUF4477%7CPF14780.6%7C3.5e-21%2CStealth_CR4%7CPF17103.5%7C0.18%2CStealth_CR4%7CPF17103.5%7C4.9e%2B03
LSTA.17086.2	transdecoder	five_prime_UTR	1	12	.	+	.	ID=LSTA.17086.2.p1.utr5p1;Parent=LSTA.17086.2.p1
LSTA.17086.2	transdecoder	exon	1	2068	.	+	.	ID=LSTA.17086.2.p1.exon1;Parent=LSTA.17086.2.p1
LSTA.17086.2	transdecoder	CDS	13	1356	.	+	0	ID=cds.LSTA.17086.2.p1;Parent=LSTA.17086.2.p1
LSTA.17086.2	transdecoder	three_prime_UTR	1357	2068	.	+	.	ID=LSTA.17086.2.p1.utr3p1;Parent=LSTA.17086.2.p1
LSTA.17086.3	transdecoder	gene	1	1854	.	+	.	ID=GENE.LSTA.17086.3~~LSTA.17086.3.p1;Name=ORF%20type%3Acomplete%20len%3A448%20%28%2B%29%2Cscore%3D84.02%2Clcl%7CNW_013193920.1_prot_XP_013067173.1_5863%7C42.373%7C2.70e-74%2CDUF4477%7CPF14780.6%7C3.5e-21%2CStealth_CR4%7CPF17103.5%7C0.18%2CStealth_CR4%7CPF17103.5%7C4.9e%2B03
LSTA.17086.3	transdecoder	mRNA	1	1854	.	+	.	ID=LSTA.17086.3.p1;Parent=GENE.LSTA.17086.3~~LSTA.17086.3.p1;Name=ORF%20type%3Acomplete%20len%3A448%20%28%2B%29%2Cscore%3D84.02%2Clcl%7CNW_013193920.1_prot_XP_013067173.1_5863%7C42.373%7C2.70e-74%2CDUF4477%7CPF14780.6%7C3.5e-21%2CStealth_CR4%7CPF17103.5%7C0.18%2CStealth_CR4%7CPF17103.5%7C4.9e%2B03
LSTA.17086.3	transdecoder	five_prime_UTR	1	12	.	+	.	ID=LSTA.17086.3.p1.utr5p1;Parent=LSTA.17086.3.p1
LSTA.17086.3	transdecoder	exon	1	1854	.	+	.	ID=LSTA.17086.3.p1.exon1;Parent=LSTA.17086.3.p1
LSTA.17086.3	transdecoder	CDS	13	1356	.	+	0	ID=cds.LSTA.17086.3.p1;Parent=LSTA.17086.3.p1
LSTA.17086.3	transdecoder	three_prime_UTR	1357	1854	.	+	.	ID=LSTA.17086.3.p1.utr3p1;Parent=LSTA.17086.3.p1
LSTA.17087.1	transdecoder	gene	1	2421	.	+	.	ID=GENE.LSTA.17087.1~~LSTA.17087.1.p1;Name=ORF%20type%3A5prime_partial%20len%3A158%20%28%2B%29%2Cscore%3D41.80%2Clcl%7CNW_013239306.1_prot_XP_013074273.1_12199%7C84.076%7C5.43e-90%2Clcl%7CNW_013239306.1_prot_XP_013074273.1_12199%7C31.034%7C6.65e-09%2CABC_tran%7CPF00005.27%7C3.6e-10%2CSMC_N%7CPF02463.19%7C6e-06%2CABC_ATPase%7CPF09818.9%7C0.0038%2CFKBP_N_2%7CPF18023.1%7C0.17
LSTA.17087.1	transdecoder	mRNA	1	2421	.	+	.	ID=LSTA.17087.1.p1;Parent=GENE.LSTA.17087.1~~LSTA.17087.1.p1;Name=ORF%20type%3A5prime_partial%20len%3A158%20%28%2B%29%2Cscore%3D41.80%2Clcl%7CNW_013239306.1_prot_XP_013074273.1_12199%7C84.076%7C5.43e-90%2Clcl%7CNW_013239306.1_prot_XP_013074273.1_12199%7C31.034%7C6.65e-09%2CABC_tran%7CPF00005.27%7C3.6e-10%2CSMC_N%7CPF02463.19%7C6e-06%2CABC_ATPase%7CPF09818.9%7C0.0038%2CFKBP_N_2%7CPF18023.1%7C0.17
LSTA.17087.1	transdecoder	exon	1	2421	.	+	.	ID=LSTA.17087.1.p1.exon1;Parent=LSTA.17087.1.p1
LSTA.17087.1	transdecoder	CDS	1	474	.	+	0	ID=cds.LSTA.17087.1.p1;Parent=LSTA.17087.1.p1
LSTA.17087.1	transdecoder	three_prime_UTR	475	2421	.	+	.	ID=LSTA.17087.1.p1.utr3p1;Parent=LSTA.17087.1.p1
LSTA.17089.1	transdecoder	gene	1	5077	.	+	.	ID=GENE.LSTA.17089.1~~LSTA.17089.1.p2;Name=ORF%20type%3Acomplete%20len%3A112%20%28%2B%29%2Cscore%3D-8.05%2CDUF2569%7CPF10754.9%7C0.088
LSTA.17089.1	transdecoder	mRNA	1	5077	.	+	.	ID=LSTA.17089.1.p2;Parent=GENE.LSTA.17089.1~~LSTA.17089.1.p2;Name=ORF%20type%3Acomplete%20len%3A112%20%28%2B%29%2Cscore%3D-8.05%2CDUF2569%7CPF10754.9%7C0.088
LSTA.17089.1	transdecoder	five_prime_UTR	1	3363	.	+	.	ID=LSTA.17089.1.p2.utr5p1;Parent=LSTA.17089.1.p2
LSTA.17089.1	transdecoder	exon	1	5077	.	+	.	ID=LSTA.17089.1.p2.exon1;Parent=LSTA.17089.1.p2
LSTA.17089.1	transdecoder	CDS	3364	3699	.	+	0	ID=cds.LSTA.17089.1.p2;Parent=LSTA.17089.1.p2
LSTA.17089.1	transdecoder	three_prime_UTR	3700	5077	.	+	.	ID=LSTA.17089.1.p2.utr3p1;Parent=LSTA.17089.1.p2
LSTA.17089.1	transdecoder	gene	1	5077	.	+	.	ID=GENE.LSTA.17089.1~~LSTA.17089.1.p1;Name=ORF%20type%3Acomplete%20len%3A120%20%28%2B%29%2Cscore%3D3.94
LSTA.17089.1	transdecoder	mRNA	1	5077	.	+	.	ID=LSTA.17089.1.p1;Parent=GENE.LSTA.17089.1~~LSTA.17089.1.p1;Name=ORF%20type%3Acomplete%20len%3A120%20%28%2B%29%2Cscore%3D3.94
LSTA.17089.1	transdecoder	five_prime_UTR	1	2204	.	+	.	ID=LSTA.17089.1.p1.utr5p1;Parent=LSTA.17089.1.p1
LSTA.17089.1	transdecoder	exon	1	5077	.	+	.	ID=LSTA.17089.1.p1.exon1;Parent=LSTA.17089.1.p1
LSTA.17089.1	transdecoder	CDS	2205	2564	.	+	0	ID=cds.LSTA.17089.1.p1;Parent=LSTA.17089.1.p1
LSTA.17089.1	transdecoder	three_prime_UTR	2565	5077	.	+	.	ID=LSTA.17089.1.p1.utr3p1;Parent=LSTA.17089.1.p1
LSTA.1709.1	transdecoder	gene	1	571	.	+	.	ID=GENE.LSTA.1709.1~~LSTA.1709.1.p1;Name=ORF%20type%3A3prime_partial%20len%3A175%20%28%2B%29%2Cscore%3D42.11%2Clcl%7CNW_013193893.1_prot_XP_013066854.1_5584%7C69.663%7C1.80e-80%2CMADF_DNA_bdg%7CPF10545.9%7C1.4e%2B02%2CMADF_DNA_bdg%7CPF10545.9%7C0.0018%2CMADF_DNA_bdg%7CPF10545.9%7C3.8e%2B03%2CTPR_MLP1_2%7CPF07926.12%7C0.072%2CTPR_MLP1_2%7CPF07926.12%7C0.46%2COmpH%7CPF03938.14%7C5.3%2COmpH%7CPF03938.14%7C0.013%2CCep57_MT_bd%7CPF06657.13%7C0.0051%2CCep57_MT_bd%7CPF06657.13%7C1.8e%2B03%2CCep57_MT_bd%7CPF06657.13%7C1.9e%2B03%2CCep57_MT_bd%7CPF06657.13%7C9e%2B02%2CDUF5320%7CPF17253.2%7C1%2CDUF5320%7CPF17253.2%7C1.7%2CWD40_alt%7CPF14077.6%7C0.039%2CWD40_alt%7CPF14077.6%7C2.2e%2B03%2CbZIP_2%7CPF07716.15%7C0.02%2CbZIP_2%7CPF07716.15%7C5.7e%2B02%2CbZIP_2%7CPF07716.15%7C30%2CbZIP_2%7CPF07716.15%7C43%2CDUF4407%7CPF14362.6%7C0.052%2CCnn_1N%7CPF07989.11%7C0.63%2CCnn_1N%7CPF07989.11%7C2.5e%2B02%2CCnn_1N%7CPF07989.11%7C6.4%2CAx_dynein_light%7CPF10211.9%7C2.5%2CAx_dynein_light%7CPF10211.9%7C1.4%2CPrefoldin%7CPF02996.17%7C0.19%2CPrefoldin%7CPF02996.17%7C3.8e%2B02%2CPrefoldin%7CPF02996.17%7C1.5e%2B03%2CPrefoldin%7CPF02996.17%7C1.1e%2B03%2CMed9%7CPF07544.13%7C1.6%2CMed9%7CPF07544.13%7C14%2CbZIP_1%7CPF00170.21%7C0.09%2CbZIP_1%7CPF00170.21%7C1.6e%2B02%2CbZIP_1%7CPF00170.21%7C1e%2B02%2CMed21%7CPF11221.8%7C32%2CMed21%7CPF11221.8%7C1.2%2CVfa1%7CPF08432.10%7C0.53%2CMscS_porin%7CPF12795.7%7C0.12%2CMscS_porin%7CPF12795.7%7C1.1e%2B02%2CRootletin%7CPF15035.6%7C7%2CFapA%7CPF03961.13%7C15%2CFapA%7CPF03961.13%7C9%2CYabA%7CPF06156.13%7C1.1e%2B02%2CYabA%7CPF06156.13%7C2.8e%2B02%2CYabA%7CPF06156.13%7C6.1%2CTMF_DNA_bd%7CPF12329.8%7C1.2%2CTMF_DNA_bd%7CPF12329.8%7C13%2CTMF_DNA_bd%7CPF12329.8%7C3.2e%2B02%2CSlyX%7CPF04102.12%7C4.1%2CSlyX%7CPF04102.12%7C2.8e%2B02%2CSlyX%7CPF04102.12%7C9e%2B02%2CDUF4192%7CPF13830.6%7C10%2CSwi5%7CPF07061.11%7C2.8%2CSwi5%7CPF07061.11%7C67%2CBST2%7CPF16716.5%7C0.55%2CBST2%7CPF16716.5%7C1.8e%2B02%2CBST2%7CPF16716.5%7C8.8e%2B02%2CZapB%7CPF06005.12%7C1.1e%2B02%2CZapB%7CPF06005.12%7C13%2CPrefoldin_2%7CPF01920.20%7C0.4%2CPrefoldin_2%7CPF01920.20%7C71%2CPrefoldin_2%7CPF01920.20%7C5.4e%2B02
LSTA.1709.1	transdecoder	mRNA	1	571	.	+	.	ID=LSTA.1709.1.p1;Parent=GENE.LSTA.1709.1~~LSTA.1709.1.p1;Name=ORF%20type%3A3prime_partial%20len%3A175%20%28%2B%29%2Cscore%3D42.11%2Clcl%7CNW_013193893.1_prot_XP_013066854.1_5584%7C69.663%7C1.80e-80%2CMADF_DNA_bdg%7CPF10545.9%7C1.4e%2B02%2CMADF_DNA_bdg%7CPF10545.9%7C0.0018%2CMADF_DNA_bdg%7CPF10545.9%7C3.8e%2B03%2CTPR_MLP1_2%7CPF07926.12%7C0.072%2CTPR_MLP1_2%7CPF07926.12%7C0.46%2COmpH%7CPF03938.14%7C5.3%2COmpH%7CPF03938.14%7C0.013%2CCep57_MT_bd%7CPF06657.13%7C0.0051%2CCep57_MT_bd%7CPF06657.13%7C1.8e%2B03%2CCep57_MT_bd%7CPF06657.13%7C1.9e%2B03%2CCep57_MT_bd%7CPF06657.13%7C9e%2B02%2CDUF5320%7CPF17253.2%7C1%2CDUF5320%7CPF17253.2%7C1.7%2CWD40_alt%7CPF14077.6%7C0.039%2CWD40_alt%7CPF14077.6%7C2.2e%2B03%2CbZIP_2%7CPF07716.15%7C0.02%2CbZIP_2%7CPF07716.15%7C5.7e%2B02%2CbZIP_2%7CPF07716.15%7C30%2CbZIP_2%7CPF07716.15%7C43%2CDUF4407%7CPF14362.6%7C0.052%2CCnn_1N%7CPF07989.11%7C0.63%2CCnn_1N%7CPF07989.11%7C2.5e%2B02%2CCnn_1N%7CPF07989.11%7C6.4%2CAx_dynein_light%7CPF10211.9%7C2.5%2CAx_dynein_light%7CPF10211.9%7C1.4%2CPrefoldin%7CPF02996.17%7C0.19%2CPrefoldin%7CPF02996.17%7C3.8e%2B02%2CPrefoldin%7CPF02996.17%7C1.5e%2B03%2CPrefoldin%7CPF02996.17%7C1.1e%2B03%2CMed9%7CPF07544.13%7C1.6%2CMed9%7CPF07544.13%7C14%2CbZIP_1%7CPF00170.21%7C0.09%2CbZIP_1%7CPF00170.21%7C1.6e%2B02%2CbZIP_1%7CPF00170.21%7C1e%2B02%2CMed21%7CPF11221.8%7C32%2CMed21%7CPF11221.8%7C1.2%2CVfa1%7CPF08432.10%7C0.53%2CMscS_porin%7CPF12795.7%7C0.12%2CMscS_porin%7CPF12795.7%7C1.1e%2B02%2CRootletin%7CPF15035.6%7C7%2CFapA%7CPF03961.13%7C15%2CFapA%7CPF03961.13%7C9%2CYabA%7CPF06156.13%7C1.1e%2B02%2CYabA%7CPF06156.13%7C2.8e%2B02%2CYabA%7CPF06156.13%7C6.1%2CTMF_DNA_bd%7CPF12329.8%7C1.2%2CTMF_DNA_bd%7CPF12329.8%7C13%2CTMF_DNA_bd%7CPF12329.8%7C3.2e%2B02%2CSlyX%7CPF04102.12%7C4.1%2CSlyX%7CPF04102.12%7C2.8e%2B02%2CSlyX%7CPF04102.12%7C9e%2B02%2CDUF4192%7CPF13830.6%7C10%2CSwi5%7CPF07061.11%7C2.8%2CSwi5%7CPF07061.11%7C67%2CBST2%7CPF16716.5%7C0.55%2CBST2%7CPF16716.5%7C1.8e%2B02%2CBST2%7CPF16716.5%7C8.8e%2B02%2CZapB%7CPF06005.12%7C1.1e%2B02%2CZapB%7CPF06005.12%7C13%2CPrefoldin_2%7CPF01920.20%7C0.4%2CPrefoldin_2%7CPF01920.20%7C71%2CPrefoldin_2%7CPF01920.20%7C5.4e%2B02
LSTA.1709.1	transdecoder	five_prime_UTR	1	49	.	+	.	ID=LSTA.1709.1.p1.utr5p1;Parent=LSTA.1709.1.p1
LSTA.1709.1	transdecoder	exon	1	571	.	+	.	ID=LSTA.1709.1.p1.exon1;Parent=LSTA.1709.1.p1
LSTA.1709.1	transdecoder	CDS	50	571	.	+	0	ID=cds.LSTA.1709.1.p1;Parent=LSTA.1709.1.p1
LSTA.17091.1	transdecoder	gene	1	7366	.	+	.	ID=GENE.LSTA.17091.1~~LSTA.17091.1.p1;Name=ORF%20type%3Acomplete%20len%3A741%20%28%2B%29%2Cscore%3D123.56%2Clcl%7CNW_013338255.1_prot_XP_013081045.1_18187%7C87.131%7C0.0%2CSPOC%7CPF07744.13%7C8.1e%2B02%2CSPOC%7CPF07744.13%7C1.4e-35%2CRRM_1%7CPF00076.22%7C0.09%2CRRM_1%7CPF00076.22%7C6.1e-13%2CRRM_1%7CPF00076.22%7C6.7e-10%2CRRM_7%7CPF16367.5%7C2.1e%2B02%2CRRM_7%7CPF16367.5%7C2.5%2CRRM_7%7CPF16367.5%7C0.018%2CNup35_RRM_2%7CPF14605.6%7C38%2CNup35_RRM_2%7CPF14605.6%7C0.033%2CRRM_3%7CPF08777.11%7C67%2CRRM_3%7CPF08777.11%7C4.2e%2B03%2CRRM_3%7CPF08777.11%7C0.09%2CGYF_2%7CPF14237.6%7C0.39
LSTA.17091.1	transdecoder	mRNA	1	7366	.	+	.	ID=LSTA.17091.1.p1;Parent=GENE.LSTA.17091.1~~LSTA.17091.1.p1;Name=ORF%20type%3Acomplete%20len%3A741%20%28%2B%29%2Cscore%3D123.56%2Clcl%7CNW_013338255.1_prot_XP_013081045.1_18187%7C87.131%7C0.0%2CSPOC%7CPF07744.13%7C8.1e%2B02%2CSPOC%7CPF07744.13%7C1.4e-35%2CRRM_1%7CPF00076.22%7C0.09%2CRRM_1%7CPF00076.22%7C6.1e-13%2CRRM_1%7CPF00076.22%7C6.7e-10%2CRRM_7%7CPF16367.5%7C2.1e%2B02%2CRRM_7%7CPF16367.5%7C2.5%2CRRM_7%7CPF16367.5%7C0.018%2CNup35_RRM_2%7CPF14605.6%7C38%2CNup35_RRM_2%7CPF14605.6%7C0.033%2CRRM_3%7CPF08777.11%7C67%2CRRM_3%7CPF08777.11%7C4.2e%2B03%2CRRM_3%7CPF08777.11%7C0.09%2CGYF_2%7CPF14237.6%7C0.39
LSTA.17091.1	transdecoder	five_prime_UTR	1	2192	.	+	.	ID=LSTA.17091.1.p1.utr5p1;Parent=LSTA.17091.1.p1
LSTA.17091.1	transdecoder	exon	1	7366	.	+	.	ID=LSTA.17091.1.p1.exon1;Parent=LSTA.17091.1.p1
LSTA.17091.1	transdecoder	CDS	2193	4415	.	+	0	ID=cds.LSTA.17091.1.p1;Parent=LSTA.17091.1.p1
LSTA.17091.1	transdecoder	three_prime_UTR	4416	7366	.	+	.	ID=LSTA.17091.1.p1.utr3p1;Parent=LSTA.17091.1.p1
LSTA.17092.1	transdecoder	gene	1	5165	.	+	.	ID=GENE.LSTA.17092.1~~LSTA.17092.1.p1;Name=ORF%20type%3Acomplete%20len%3A363%20%28%2B%29%2Cscore%3D61.42%2Clcl%7CNW_013338255.1_prot_XP_013081046.1_18188%7C89.205%7C0.0%2CPkinase%7CPF00069.25%7C9.4e-66%2CPkinase_Tyr%7CPF07714.17%7C1.1e-28%2CKdo%7CPF06293.14%7C0.00013%2CKinase-like%7CPF14531.6%7C0.00013%2CDUF1233%7CPF06806.12%7C0.0046%2CAPH%7CPF01636.23%7C26%2CAPH%7CPF01636.23%7C11
LSTA.17092.1	transdecoder	mRNA	1	5165	.	+	.	ID=LSTA.17092.1.p1;Parent=GENE.LSTA.17092.1~~LSTA.17092.1.p1;Name=ORF%20type%3Acomplete%20len%3A363%20%28%2B%29%2Cscore%3D61.42%2Clcl%7CNW_013338255.1_prot_XP_013081046.1_18188%7C89.205%7C0.0%2CPkinase%7CPF00069.25%7C9.4e-66%2CPkinase_Tyr%7CPF07714.17%7C1.1e-28%2CKdo%7CPF06293.14%7C0.00013%2CKinase-like%7CPF14531.6%7C0.00013%2CDUF1233%7CPF06806.12%7C0.0046%2CAPH%7CPF01636.23%7C26%2CAPH%7CPF01636.23%7C11
LSTA.17092.1	transdecoder	five_prime_UTR	1	97	.	+	.	ID=LSTA.17092.1.p1.utr5p1;Parent=LSTA.17092.1.p1
LSTA.17092.1	transdecoder	exon	1	5165	.	+	.	ID=LSTA.17092.1.p1.exon1;Parent=LSTA.17092.1.p1
LSTA.17092.1	transdecoder	CDS	98	1186	.	+	0	ID=cds.LSTA.17092.1.p1;Parent=LSTA.17092.1.p1
LSTA.17092.1	transdecoder	three_prime_UTR	1187	5165	.	+	.	ID=LSTA.17092.1.p1.utr3p1;Parent=LSTA.17092.1.p1
LSTA.17093.1	transdecoder	gene	1	1642	.	+	.	ID=GENE.LSTA.17093.1~~LSTA.17093.1.p1;Name=ORF%20type%3Acomplete%20len%3A263%20%28%2B%29%2Cscore%3D63.32%2Clcl%7CNW_013224516.1_prot_XP_013073010.1_11087%7C65.909%7C1.32e-120%2CHydrolase_like%7CPF13242.6%7C0.0015%2CHydrolase_like%7CPF13242.6%7C21
LSTA.17093.1	transdecoder	mRNA	1	1642	.	+	.	ID=LSTA.17093.1.p1;Parent=GENE.LSTA.17093.1~~LSTA.17093.1.p1;Name=ORF%20type%3Acomplete%20len%3A263%20%28%2B%29%2Cscore%3D63.32%2Clcl%7CNW_013224516.1_prot_XP_013073010.1_11087%7C65.909%7C1.32e-120%2CHydrolase_like%7CPF13242.6%7C0.0015%2CHydrolase_like%7CPF13242.6%7C21
LSTA.17093.1	transdecoder	five_prime_UTR	1	120	.	+	.	ID=LSTA.17093.1.p1.utr5p1;Parent=LSTA.17093.1.p1
LSTA.17093.1	transdecoder	exon	1	1642	.	+	.	ID=LSTA.17093.1.p1.exon1;Parent=LSTA.17093.1.p1
LSTA.17093.1	transdecoder	CDS	121	909	.	+	0	ID=cds.LSTA.17093.1.p1;Parent=LSTA.17093.1.p1
LSTA.17093.1	transdecoder	three_prime_UTR	910	1642	.	+	.	ID=LSTA.17093.1.p1.utr3p1;Parent=LSTA.17093.1.p1
LSTA.17095.1	transdecoder	gene	1	1218	.	+	.	ID=GENE.LSTA.17095.1~~LSTA.17095.1.p1;Name=ORF%20type%3A3prime_partial%20len%3A212%20%28%2B%29%2Cscore%3D25.36%2Clcl%7CNW_013224516.1_prot_XP_013073012.1_11085%7C60.714%7C4.43e-50%2CHydrolase_6%7CPF13344.6%7C1.5e-13%2CRibosomal_L30%7CPF00327.20%7C0.032
LSTA.17095.1	transdecoder	mRNA	1	1218	.	+	.	ID=LSTA.17095.1.p1;Parent=GENE.LSTA.17095.1~~LSTA.17095.1.p1;Name=ORF%20type%3A3prime_partial%20len%3A212%20%28%2B%29%2Cscore%3D25.36%2Clcl%7CNW_013224516.1_prot_XP_013073012.1_11085%7C60.714%7C4.43e-50%2CHydrolase_6%7CPF13344.6%7C1.5e-13%2CRibosomal_L30%7CPF00327.20%7C0.032
LSTA.17095.1	transdecoder	five_prime_UTR	1	583	.	+	.	ID=LSTA.17095.1.p1.utr5p1;Parent=LSTA.17095.1.p1
LSTA.17095.1	transdecoder	exon	1	1218	.	+	.	ID=LSTA.17095.1.p1.exon1;Parent=LSTA.17095.1.p1
LSTA.17095.1	transdecoder	CDS	584	1216	.	+	0	ID=cds.LSTA.17095.1.p1;Parent=LSTA.17095.1.p1
LSTA.17096.1	transdecoder	gene	1	2753	.	+	.	ID=GENE.LSTA.17096.1~~LSTA.17096.1.p1;Name=ORF%20type%3Acomplete%20len%3A424%20%28%2B%29%2Cscore%3D104.15%2Clcl%7CNW_013224516.1_prot_XP_013073012.1_11085%7C83.491%7C0.0%2CHydrolase_6%7CPF13344.6%7C4.8e-17%2CHydrolase_like%7CPF13242.6%7C1.2e%2B04%2CHydrolase_like%7CPF13242.6%7C0.00013%2CHydrolase_like%7CPF13242.6%7C41%2CHydrolase_like%7CPF13242.6%7C1.6e%2B04
LSTA.17096.1	transdecoder	mRNA	1	2753	.	+	.	ID=LSTA.17096.1.p1;Parent=GENE.LSTA.17096.1~~LSTA.17096.1.p1;Name=ORF%20type%3Acomplete%20len%3A424%20%28%2B%29%2Cscore%3D104.15%2Clcl%7CNW_013224516.1_prot_XP_013073012.1_11085%7C83.491%7C0.0%2CHydrolase_6%7CPF13344.6%7C4.8e-17%2CHydrolase_like%7CPF13242.6%7C1.2e%2B04%2CHydrolase_like%7CPF13242.6%7C0.00013%2CHydrolase_like%7CPF13242.6%7C41%2CHydrolase_like%7CPF13242.6%7C1.6e%2B04
LSTA.17096.1	transdecoder	five_prime_UTR	1	122	.	+	.	ID=LSTA.17096.1.p1.utr5p1;Parent=LSTA.17096.1.p1
LSTA.17096.1	transdecoder	exon	1	2753	.	+	.	ID=LSTA.17096.1.p1.exon1;Parent=LSTA.17096.1.p1
LSTA.17096.1	transdecoder	CDS	123	1394	.	+	0	ID=cds.LSTA.17096.1.p1;Parent=LSTA.17096.1.p1
LSTA.17096.1	transdecoder	three_prime_UTR	1395	2753	.	+	.	ID=LSTA.17096.1.p1.utr3p1;Parent=LSTA.17096.1.p1
LSTA.17097.1	transdecoder	gene	1	4313	.	+	.	ID=GENE.LSTA.17097.1~~LSTA.17097.1.p1;Name=ORF%20type%3A5prime_partial%20len%3A150%20%28%2B%29%2Cscore%3D27.64%2Clcl%7CNW_013297759.1_prot_XP_013078717.1_16135%7C98.658%7C5.70e-107%2CPH%7CPF00169.29%7C1.8e-16%2CPH_8%7CPF15409.6%7C0.00019%2CPH_3%7CPF14593.6%7C0.00028%2CPH_11%7CPF15413.6%7C0.0052
LSTA.17097.1	transdecoder	mRNA	1	4313	.	+	.	ID=LSTA.17097.1.p1;Parent=GENE.LSTA.17097.1~~LSTA.17097.1.p1;Name=ORF%20type%3A5prime_partial%20len%3A150%20%28%2B%29%2Cscore%3D27.64%2Clcl%7CNW_013297759.1_prot_XP_013078717.1_16135%7C98.658%7C5.70e-107%2CPH%7CPF00169.29%7C1.8e-16%2CPH_8%7CPF15409.6%7C0.00019%2CPH_3%7CPF14593.6%7C0.00028%2CPH_11%7CPF15413.6%7C0.0052
LSTA.17097.1	transdecoder	exon	1	4313	.	+	.	ID=LSTA.17097.1.p1.exon1;Parent=LSTA.17097.1.p1
LSTA.17097.1	transdecoder	CDS	2	451	.	+	0	ID=cds.LSTA.17097.1.p1;Parent=LSTA.17097.1.p1
LSTA.17097.1	transdecoder	three_prime_UTR	452	4313	.	+	.	ID=LSTA.17097.1.p1.utr3p1;Parent=LSTA.17097.1.p1
LSTA.17097.2	transdecoder	gene	1	4013	.	+	.	ID=GENE.LSTA.17097.2~~LSTA.17097.2.p1;Name=ORF%20type%3A5prime_partial%20len%3A150%20%28%2B%29%2Cscore%3D27.64%2Clcl%7CNW_013297759.1_prot_XP_013078717.1_16135%7C98.658%7C5.70e-107%2CPH%7CPF00169.29%7C1.8e-16%2CPH_8%7CPF15409.6%7C0.00019%2CPH_3%7CPF14593.6%7C0.00028%2CPH_11%7CPF15413.6%7C0.0052
LSTA.17097.2	transdecoder	mRNA	1	4013	.	+	.	ID=LSTA.17097.2.p1;Parent=GENE.LSTA.17097.2~~LSTA.17097.2.p1;Name=ORF%20type%3A5prime_partial%20len%3A150%20%28%2B%29%2Cscore%3D27.64%2Clcl%7CNW_013297759.1_prot_XP_013078717.1_16135%7C98.658%7C5.70e-107%2CPH%7CPF00169.29%7C1.8e-16%2CPH_8%7CPF15409.6%7C0.00019%2CPH_3%7CPF14593.6%7C0.00028%2CPH_11%7CPF15413.6%7C0.0052
LSTA.17097.2	transdecoder	exon	1	4013	.	+	.	ID=LSTA.17097.2.p1.exon1;Parent=LSTA.17097.2.p1
LSTA.17097.2	transdecoder	CDS	2	451	.	+	0	ID=cds.LSTA.17097.2.p1;Parent=LSTA.17097.2.p1
LSTA.17097.2	transdecoder	three_prime_UTR	452	4013	.	+	.	ID=LSTA.17097.2.p1.utr3p1;Parent=LSTA.17097.2.p1
LSTA.17098.1	transdecoder	gene	1	2174	.	+	.	ID=GENE.LSTA.17098.1~~LSTA.17098.1.p1;Name=ORF%20type%3Acomplete%20len%3A623%20%28%2B%29%2Cscore%3D140.29%2Clcl%7CNW_013297759.1_prot_XP_013078717.1_16135%7C45.728%7C9.02e-119
LSTA.17098.1	transdecoder	mRNA	1	2174	.	+	.	ID=LSTA.17098.1.p1;Parent=GENE.LSTA.17098.1~~LSTA.17098.1.p1;Name=ORF%20type%3Acomplete%20len%3A623%20%28%2B%29%2Cscore%3D140.29%2Clcl%7CNW_013297759.1_prot_XP_013078717.1_16135%7C45.728%7C9.02e-119
LSTA.17098.1	transdecoder	five_prime_UTR	1	249	.	+	.	ID=LSTA.17098.1.p1.utr5p1;Parent=LSTA.17098.1.p1
LSTA.17098.1	transdecoder	exon	1	2174	.	+	.	ID=LSTA.17098.1.p1.exon1;Parent=LSTA.17098.1.p1
LSTA.17098.1	transdecoder	CDS	250	2118	.	+	0	ID=cds.LSTA.17098.1.p1;Parent=LSTA.17098.1.p1
LSTA.17098.1	transdecoder	three_prime_UTR	2119	2174	.	+	.	ID=LSTA.17098.1.p1.utr3p1;Parent=LSTA.17098.1.p1
LSTA.1710.1	transdecoder	gene	1	1814	.	+	.	ID=GENE.LSTA.1710.1~~LSTA.1710.1.p1;Name=ORF%20type%3A5prime_partial%20len%3A178%20%28%2B%29%2Cscore%3D59.78%2Clcl%7CNW_004798428.1_prot_XP_005112030.1_25718%7C88.550%7C3.71e-82%2Czf-CCCH%7CPF00642.24%7C9.7e-07%2CRRM_1%7CPF00076.22%7C8.5e-07%2Czf_CCCH_4%7CPF18345.1%7C0.033%2CNup35_RRM_2%7CPF14605.6%7C0.1%2CTorus%7CPF16131.5%7C5.5e%2B03%2CTorus%7CPF16131.5%7C0.19
LSTA.1710.1	transdecoder	mRNA	1	1814	.	+	.	ID=LSTA.1710.1.p1;Parent=GENE.LSTA.1710.1~~LSTA.1710.1.p1;Name=ORF%20type%3A5prime_partial%20len%3A178%20%28%2B%29%2Cscore%3D59.78%2Clcl%7CNW_004798428.1_prot_XP_005112030.1_25718%7C88.550%7C3.71e-82%2Czf-CCCH%7CPF00642.24%7C9.7e-07%2CRRM_1%7CPF00076.22%7C8.5e-07%2Czf_CCCH_4%7CPF18345.1%7C0.033%2CNup35_RRM_2%7CPF14605.6%7C0.1%2CTorus%7CPF16131.5%7C5.5e%2B03%2CTorus%7CPF16131.5%7C0.19
LSTA.1710.1	transdecoder	exon	1	1814	.	+	.	ID=LSTA.1710.1.p1.exon1;Parent=LSTA.1710.1.p1
LSTA.1710.1	transdecoder	CDS	3	536	.	+	0	ID=cds.LSTA.1710.1.p1;Parent=LSTA.1710.1.p1
LSTA.1710.1	transdecoder	three_prime_UTR	537	1814	.	+	.	ID=LSTA.1710.1.p1.utr3p1;Parent=LSTA.1710.1.p1
LSTA.17100.1	transdecoder	gene	1	1912	.	+	.	ID=GENE.LSTA.17100.1~~LSTA.17100.1.p1;Name=ORF%20type%3Acomplete%20len%3A427%20%28%2B%29%2Cscore%3D76.69%2Clcl%7CNW_013490495.1_prot_XP_013097073.1_32417%7C37.269%7C8.51e-93
LSTA.17100.1	transdecoder	mRNA	1	1912	.	+	.	ID=LSTA.17100.1.p1;Parent=GENE.LSTA.17100.1~~LSTA.17100.1.p1;Name=ORF%20type%3Acomplete%20len%3A427%20%28%2B%29%2Cscore%3D76.69%2Clcl%7CNW_013490495.1_prot_XP_013097073.1_32417%7C37.269%7C8.51e-93
LSTA.17100.1	transdecoder	five_prime_UTR	1	234	.	+	.	ID=LSTA.17100.1.p1.utr5p1;Parent=LSTA.17100.1.p1
LSTA.17100.1	transdecoder	exon	1	1912	.	+	.	ID=LSTA.17100.1.p1.exon1;Parent=LSTA.17100.1.p1
LSTA.17100.1	transdecoder	CDS	235	1515	.	+	0	ID=cds.LSTA.17100.1.p1;Parent=LSTA.17100.1.p1
LSTA.17100.1	transdecoder	three_prime_UTR	1516	1912	.	+	.	ID=LSTA.17100.1.p1.utr3p1;Parent=LSTA.17100.1.p1
# refined start codon: 2 -> 155 (score: 4.502)
LSTA.17101.1	transdecoder	gene	1	1088	.	+	.	ID=GENE.LSTA.17101.1~~LSTA.17101.1.p1;Name=ORF%20type%3A3prime_partial%20len%3A363%20%28%2B%29%2Cscore%3D92.00%2Clcl%7CNW_013345003.1_prot_XP_013081373.1_18479%7C84.195%7C0.0%2CWD40%7CPF00400.32%7C3.3e-09%2CWD40%7CPF00400.32%7C7.5e-07%2CWD40%7CPF00400.32%7C1.1e-05%2CWD40%7CPF00400.32%7C0.019%2CWD40%7CPF00400.32%7C2.4e%2B02%2CANAPC4_WD40%7CPF12894.7%7C0.43%2CANAPC4_WD40%7CPF12894.7%7C5.2e-06%2CANAPC4_WD40%7CPF12894.7%7C4.1%2CNLE%7CPF08154.12%7C3.2e-09%2CGe1_WD40%7CPF16529.5%7C0.025%2CGe1_WD40%7CPF16529.5%7C17%2CGe1_WD40%7CPF16529.5%7C3.7e%2B03%2CPD40%7CPF07676.12%7C2.3e%2B02%2CPD40%7CPF07676.12%7C0.81
LSTA.17101.1	transdecoder	mRNA	1	1088	.	+	.	ID=LSTA.17101.1.p1;Parent=GENE.LSTA.17101.1~~LSTA.17101.1.p1;Name=ORF%20type%3A3prime_partial%20len%3A363%20%28%2B%29%2Cscore%3D92.00%2Clcl%7CNW_013345003.1_prot_XP_013081373.1_18479%7C84.195%7C0.0%2CWD40%7CPF00400.32%7C3.3e-09%2CWD40%7CPF00400.32%7C7.5e-07%2CWD40%7CPF00400.32%7C1.1e-05%2CWD40%7CPF00400.32%7C0.019%2CWD40%7CPF00400.32%7C2.4e%2B02%2CANAPC4_WD40%7CPF12894.7%7C0.43%2CANAPC4_WD40%7CPF12894.7%7C5.2e-06%2CANAPC4_WD40%7CPF12894.7%7C4.1%2CNLE%7CPF08154.12%7C3.2e-09%2CGe1_WD40%7CPF16529.5%7C0.025%2CGe1_WD40%7CPF16529.5%7C17%2CGe1_WD40%7CPF16529.5%7C3.7e%2B03%2CPD40%7CPF07676.12%7C2.3e%2B02%2CPD40%7CPF07676.12%7C0.81
LSTA.17101.1	transdecoder	five_prime_UTR	1	154	.	+	.	ID=LSTA.17101.1.p1.utr5p1;Parent=LSTA.17101.1.p1
LSTA.17101.1	transdecoder	exon	1	1088	.	+	.	ID=LSTA.17101.1.p1.exon1;Parent=LSTA.17101.1.p1
LSTA.17101.1	transdecoder	CDS	155	1087	.	+	0	ID=cds.LSTA.17101.1.p1;Parent=LSTA.17101.1.p1
LSTA.17102.1	transdecoder	gene	1	1767	.	+	.	ID=GENE.LSTA.17102.1~~LSTA.17102.1.p1;Name=ORF%20type%3A5prime_partial%20len%3A129%20%28%2B%29%2Cscore%3D16.21%2Clcl%7CNW_004797970.1_prot_XP_005108628.1_21975%7C92.391%7C5.92e-57%2Czf-Tim10_DDP%7CPF02953.15%7C6.5e-22%2Czf-Tim10_DDP%7CPF02953.15%7C8.9e%2B03%2CMicrocin%7CPF03526.13%7C0.06%2CTetR_C_23%7CPF17931.1%7C0.062%2CTetR_C_23%7CPF17931.1%7C3.7e%2B03
LSTA.17102.1	transdecoder	mRNA	1	1767	.	+	.	ID=LSTA.17102.1.p1;Parent=GENE.LSTA.17102.1~~LSTA.17102.1.p1;Name=ORF%20type%3A5prime_partial%20len%3A129%20%28%2B%29%2Cscore%3D16.21%2Clcl%7CNW_004797970.1_prot_XP_005108628.1_21975%7C92.391%7C5.92e-57%2Czf-Tim10_DDP%7CPF02953.15%7C6.5e-22%2Czf-Tim10_DDP%7CPF02953.15%7C8.9e%2B03%2CMicrocin%7CPF03526.13%7C0.06%2CTetR_C_23%7CPF17931.1%7C0.062%2CTetR_C_23%7CPF17931.1%7C3.7e%2B03
LSTA.17102.1	transdecoder	exon	1	1767	.	+	.	ID=LSTA.17102.1.p1.exon1;Parent=LSTA.17102.1.p1
LSTA.17102.1	transdecoder	CDS	2	388	.	+	0	ID=cds.LSTA.17102.1.p1;Parent=LSTA.17102.1.p1
LSTA.17102.1	transdecoder	three_prime_UTR	389	1767	.	+	.	ID=LSTA.17102.1.p1.utr3p1;Parent=LSTA.17102.1.p1
LSTA.17103.1	transdecoder	gene	1	1275	.	+	.	ID=GENE.LSTA.17103.1~~LSTA.17103.1.p1;Name=ORF%20type%3A3prime_partial%20len%3A308%20%28%2B%29%2Cscore%3D79.59%2Clcl%7CNW_013345003.1_prot_XP_013081371.1_18481%7C57.143%7C4.78e-102%2Czf-TRAF%7CPF02176.18%7C29%2Czf-TRAF%7CPF02176.18%7C2.9e-05%2Czf-TRAF%7CPF02176.18%7C1.1e%2B02%2Czf_UBZ%7CPF18439.1%7C7.6%2Czf_UBZ%7CPF18439.1%7C0.46%2Czf_UBZ%7CPF18439.1%7C0.15%2Czf_UBZ%7CPF18439.1%7C3.5%2Czf_UBZ%7CPF18439.1%7C5.9e%2B02%2CSgf11%7CPF08209.11%7C0.058%2CSgf11%7CPF08209.11%7C2.8e%2B02%2CSgf11%7CPF08209.11%7C4e%2B02%2CSgf11%7CPF08209.11%7C2.5e%2B03%2CSgf11%7CPF08209.11%7C4e%2B02%2CSR1P%7CPF13790.6%7C2.8e%2B03%2CSR1P%7CPF13790.6%7C0.078%2CSR1P%7CPF13790.6%7C7.4e%2B03%2CSR1P%7CPF13790.6%7C1.7e%2B03
LSTA.17103.1	transdecoder	mRNA	1	1275	.	+	.	ID=LSTA.17103.1.p1;Parent=GENE.LSTA.17103.1~~LSTA.17103.1.p1;Name=ORF%20type%3A3prime_partial%20len%3A308%20%28%2B%29%2Cscore%3D79.59%2Clcl%7CNW_013345003.1_prot_XP_013081371.1_18481%7C57.143%7C4.78e-102%2Czf-TRAF%7CPF02176.18%7C29%2Czf-TRAF%7CPF02176.18%7C2.9e-05%2Czf-TRAF%7CPF02176.18%7C1.1e%2B02%2Czf_UBZ%7CPF18439.1%7C7.6%2Czf_UBZ%7CPF18439.1%7C0.46%2Czf_UBZ%7CPF18439.1%7C0.15%2Czf_UBZ%7CPF18439.1%7C3.5%2Czf_UBZ%7CPF18439.1%7C5.9e%2B02%2CSgf11%7CPF08209.11%7C0.058%2CSgf11%7CPF08209.11%7C2.8e%2B02%2CSgf11%7CPF08209.11%7C4e%2B02%2CSgf11%7CPF08209.11%7C2.5e%2B03%2CSgf11%7CPF08209.11%7C4e%2B02%2CSR1P%7CPF13790.6%7C2.8e%2B03%2CSR1P%7CPF13790.6%7C0.078%2CSR1P%7CPF13790.6%7C7.4e%2B03%2CSR1P%7CPF13790.6%7C1.7e%2B03
LSTA.17103.1	transdecoder	five_prime_UTR	1	352	.	+	.	ID=LSTA.17103.1.p1.utr5p1;Parent=LSTA.17103.1.p1
LSTA.17103.1	transdecoder	exon	1	1275	.	+	.	ID=LSTA.17103.1.p1.exon1;Parent=LSTA.17103.1.p1
LSTA.17103.1	transdecoder	CDS	353	1273	.	+	0	ID=cds.LSTA.17103.1.p1;Parent=LSTA.17103.1.p1
LSTA.17104.1	transdecoder	gene	1	926	.	+	.	ID=GENE.LSTA.17104.1~~LSTA.17104.1.p1;Name=ORF%20type%3Ainternal%20len%3A309%20%28%2B%29%2Cscore%3D92.85%2Clcl%7CNW_013345003.1_prot_XP_013081371.1_18481%7C39.091%7C1.79e-49%2Czf-CpG_bind_C%7CPF12269.8%7C0.11%2Czf-CpG_bind_C%7CPF12269.8%7C4.5e%2B02%2Czf-CpG_bind_C%7CPF12269.8%7C7e%2B03%2Czf_UBZ%7CPF18439.1%7C5.7%2Czf_UBZ%7CPF18439.1%7C74%2Czf-C2HC_2%7CPF13913.6%7C2.1e%2B02%2Czf-C2HC_2%7CPF13913.6%7C2.7
LSTA.17104.1	transdecoder	mRNA	1	926	.	+	.	ID=LSTA.17104.1.p1;Parent=GENE.LSTA.17104.1~~LSTA.17104.1.p1;Name=ORF%20type%3Ainternal%20len%3A309%20%28%2B%29%2Cscore%3D92.85%2Clcl%7CNW_013345003.1_prot_XP_013081371.1_18481%7C39.091%7C1.79e-49%2Czf-CpG_bind_C%7CPF12269.8%7C0.11%2Czf-CpG_bind_C%7CPF12269.8%7C4.5e%2B02%2Czf-CpG_bind_C%7CPF12269.8%7C7e%2B03%2Czf_UBZ%7CPF18439.1%7C5.7%2Czf_UBZ%7CPF18439.1%7C74%2Czf-C2HC_2%7CPF13913.6%7C2.1e%2B02%2Czf-C2HC_2%7CPF13913.6%7C2.7
LSTA.17104.1	transdecoder	exon	1	926	.	+	.	ID=LSTA.17104.1.p1.exon1;Parent=LSTA.17104.1.p1
LSTA.17104.1	transdecoder	CDS	3	926	.	+	0	ID=cds.LSTA.17104.1.p1;Parent=LSTA.17104.1.p1
LSTA.17104.2	transdecoder	gene	1	911	.	+	.	ID=GENE.LSTA.17104.2~~LSTA.17104.2.p1;Name=ORF%20type%3Ainternal%20len%3A304%20%28%2B%29%2Cscore%3D92.25%2Clcl%7CNW_013345003.1_prot_XP_013081371.1_18481%7C39.571%7C4.86e-50%2Czf-CpG_bind_C%7CPF12269.8%7C0.11%2Czf-CpG_bind_C%7CPF12269.8%7C4.4e%2B02%2Czf-CpG_bind_C%7CPF12269.8%7C5.9e%2B03%2Czf_UBZ%7CPF18439.1%7C5.6%2Czf_UBZ%7CPF18439.1%7C73%2Czf-C2HC_2%7CPF13913.6%7C2.1e%2B02%2Czf-C2HC_2%7CPF13913.6%7C2.6
LSTA.17104.2	transdecoder	mRNA	1	911	.	+	.	ID=LSTA.17104.2.p1;Parent=GENE.LSTA.17104.2~~LSTA.17104.2.p1;Name=ORF%20type%3Ainternal%20len%3A304%20%28%2B%29%2Cscore%3D92.25%2Clcl%7CNW_013345003.1_prot_XP_013081371.1_18481%7C39.571%7C4.86e-50%2Czf-CpG_bind_C%7CPF12269.8%7C0.11%2Czf-CpG_bind_C%7CPF12269.8%7C4.4e%2B02%2Czf-CpG_bind_C%7CPF12269.8%7C5.9e%2B03%2Czf_UBZ%7CPF18439.1%7C5.6%2Czf_UBZ%7CPF18439.1%7C73%2Czf-C2HC_2%7CPF13913.6%7C2.1e%2B02%2Czf-C2HC_2%7CPF13913.6%7C2.6
LSTA.17104.2	transdecoder	exon	1	911	.	+	.	ID=LSTA.17104.2.p1.exon1;Parent=LSTA.17104.2.p1
LSTA.17104.2	transdecoder	CDS	3	911	.	+	0	ID=cds.LSTA.17104.2.p1;Parent=LSTA.17104.2.p1
LSTA.17105.1	transdecoder	gene	1	375	.	+	.	ID=GENE.LSTA.17105.1~~LSTA.17105.1.p1;Name=ORF%20type%3Ainternal%20len%3A125%20%28%2B%29%2Cscore%3D31.79%2Clcl%7CNW_013416636.1_prot_XP_013085732.1_22379%7C87.097%7C1.48e-72
LSTA.17105.1	transdecoder	mRNA	1	375	.	+	.	ID=LSTA.17105.1.p1;Parent=GENE.LSTA.17105.1~~LSTA.17105.1.p1;Name=ORF%20type%3Ainternal%20len%3A125%20%28%2B%29%2Cscore%3D31.79%2Clcl%7CNW_013416636.1_prot_XP_013085732.1_22379%7C87.097%7C1.48e-72
LSTA.17105.1	transdecoder	exon	1	375	.	+	.	ID=LSTA.17105.1.p1.exon1;Parent=LSTA.17105.1.p1
LSTA.17105.1	transdecoder	CDS	3	374	.	+	0	ID=cds.LSTA.17105.1.p1;Parent=LSTA.17105.1.p1
LSTA.17106.1	transdecoder	gene	1	2722	.	+	.	ID=GENE.LSTA.17106.1~~LSTA.17106.1.p1;Name=ORF%20type%3A3prime_partial%20len%3A701%20%28%2B%29%2Cscore%3D135.40%2Clcl%7CNW_013416636.1_prot_XP_013085732.1_22379%7C80.939%7C0.0%2CANAPC4_WD40%7CPF12894.7%7C0.63%2CANAPC4_WD40%7CPF12894.7%7C1.3e%2B02%2CANAPC4_WD40%7CPF12894.7%7C2.9e%2B02%2CPQQ%7CPF01011.21%7C7.1%2CPQQ%7CPF01011.21%7C2.7e%2B02%2CPQQ%7CPF01011.21%7C7.4e%2B03
LSTA.17106.1	transdecoder	mRNA	1	2722	.	+	.	ID=LSTA.17106.1.p1;Parent=GENE.LSTA.17106.1~~LSTA.17106.1.p1;Name=ORF%20type%3A3prime_partial%20len%3A701%20%28%2B%29%2Cscore%3D135.40%2Clcl%7CNW_013416636.1_prot_XP_013085732.1_22379%7C80.939%7C0.0%2CANAPC4_WD40%7CPF12894.7%7C0.63%2CANAPC4_WD40%7CPF12894.7%7C1.3e%2B02%2CANAPC4_WD40%7CPF12894.7%7C2.9e%2B02%2CPQQ%7CPF01011.21%7C7.1%2CPQQ%7CPF01011.21%7C2.7e%2B02%2CPQQ%7CPF01011.21%7C7.4e%2B03
LSTA.17106.1	transdecoder	five_prime_UTR	1	622	.	+	.	ID=LSTA.17106.1.p1.utr5p1;Parent=LSTA.17106.1.p1
LSTA.17106.1	transdecoder	exon	1	2722	.	+	.	ID=LSTA.17106.1.p1.exon1;Parent=LSTA.17106.1.p1
LSTA.17106.1	transdecoder	CDS	623	2722	.	+	0	ID=cds.LSTA.17106.1.p1;Parent=LSTA.17106.1.p1
# refined start codon: 1 -> 22 (score: 2.389)
LSTA.17108.1	transdecoder	gene	1	414	.	+	.	ID=GENE.LSTA.17108.1~~LSTA.17108.1.p1;Name=ORF%20type%3A3prime_partial%20len%3A139%20%28%2B%29%2Cscore%3D24.28%2Clcl%7CNW_013416636.1_prot_XP_013085732.1_22379%7C93.478%7C6.17e-84%2CTPR_14%7CPF13428.6%7C7.2%2CTPR_14%7CPF13428.6%7C2.8e%2B03%2CTPR_14%7CPF13428.6%7C2.7e%2B02%2CTPR_5%7CPF12688.7%7C0.13%2CTPR_5%7CPF12688.7%7C1e%2B02
LSTA.17108.1	transdecoder	mRNA	1	414	.	+	.	ID=LSTA.17108.1.p1;Parent=GENE.LSTA.17108.1~~LSTA.17108.1.p1;Name=ORF%20type%3A3prime_partial%20len%3A139%20%28%2B%29%2Cscore%3D24.28%2Clcl%7CNW_013416636.1_prot_XP_013085732.1_22379%7C93.478%7C6.17e-84%2CTPR_14%7CPF13428.6%7C7.2%2CTPR_14%7CPF13428.6%7C2.8e%2B03%2CTPR_14%7CPF13428.6%7C2.7e%2B02%2CTPR_5%7CPF12688.7%7C0.13%2CTPR_5%7CPF12688.7%7C1e%2B02
LSTA.17108.1	transdecoder	five_prime_UTR	1	21	.	+	.	ID=LSTA.17108.1.p1.utr5p1;Parent=LSTA.17108.1.p1
LSTA.17108.1	transdecoder	exon	1	414	.	+	.	ID=LSTA.17108.1.p1.exon1;Parent=LSTA.17108.1.p1
LSTA.17108.1	transdecoder	CDS	22	414	.	+	0	ID=cds.LSTA.17108.1.p1;Parent=LSTA.17108.1.p1
LSTA.17109.1	transdecoder	gene	1	810	.	+	.	ID=GENE.LSTA.17109.1~~LSTA.17109.1.p1;Name=ORF%20type%3A5prime_partial%20len%3A102%20%28%2B%29%2Cscore%3D15.93%2Clcl%7CNW_013416636.1_prot_XP_013085732.1_22379%7C85.567%7C1.52e-50%2CTPR_10%7CPF13374.6%7C14%2CTPR_10%7CPF13374.6%7C23
LSTA.17109.1	transdecoder	mRNA	1	810	.	+	.	ID=LSTA.17109.1.p1;Parent=GENE.LSTA.17109.1~~LSTA.17109.1.p1;Name=ORF%20type%3A5prime_partial%20len%3A102%20%28%2B%29%2Cscore%3D15.93%2Clcl%7CNW_013416636.1_prot_XP_013085732.1_22379%7C85.567%7C1.52e-50%2CTPR_10%7CPF13374.6%7C14%2CTPR_10%7CPF13374.6%7C23
LSTA.17109.1	transdecoder	exon	1	810	.	+	.	ID=LSTA.17109.1.p1.exon1;Parent=LSTA.17109.1.p1
LSTA.17109.1	transdecoder	CDS	3	308	.	+	0	ID=cds.LSTA.17109.1.p1;Parent=LSTA.17109.1.p1
LSTA.17109.1	transdecoder	three_prime_UTR	309	810	.	+	.	ID=LSTA.17109.1.p1.utr3p1;Parent=LSTA.17109.1.p1
LSTA.1711.1	transdecoder	gene	1	5676	.	+	.	ID=GENE.LSTA.1711.1~~LSTA.1711.1.p1;Name=ORF%20type%3Acomplete%20len%3A1049%20%28%2B%29%2Cscore%3D311.11%2Clcl%7CNW_013193893.1_prot_XP_013066851.1_5582%7C68.845%7C0.0%2Czf-C2H2%7CPF00096.26%7C0.014%2Czf-C2H2%7CPF00096.26%7C0.023%2Czf-C2H2%7CPF00096.26%7C0.05%2Czf-C2H2%7CPF00096.26%7C4.2e-05%2Czf-C2H2%7CPF00096.26%7C61%2Czf-C2H2%7CPF00096.26%7C2.3%2Czf-C2H2%7CPF00096.26%7C0.017%2Czf-C2H2%7CPF00096.26%7C6e-05%2Czf-C2H2%7CPF00096.26%7C0.0011%2Czf-C2H2%7CPF00096.26%7C0.013%2Czf-C2H2%7CPF00096.26%7C0.052%2Czf-C2H2%7CPF00096.26%7C1.9%2Czf-C2H2_4%7CPF13894.6%7C0.065%2Czf-C2H2_4%7CPF13894.6%7C2.6%2Czf-C2H2_4%7CPF13894.6%7C0.11%2Czf-C2H2_4%7CPF13894.6%7C0.18%2Czf-C2H2_4%7CPF13894.6%7C1%2Czf-C2H2_4%7CPF13894.6%7C0.77%2Czf-C2H2_4%7CPF13894.6%7C0.16%2Czf-C2H2_4%7CPF13894.6%7C0.0032%2Czf-C2H2_4%7CPF13894.6%7C0.011%2Czf-C2H2_4%7CPF13894.6%7C10%2Czf-C2H2_4%7CPF13894.6%7C2.2%2Czf-C2H2_4%7CPF13894.6%7C1.4%2Czf-C2H2_jaz%7CPF12171.8%7C0.0019%2Czf-C2H2_jaz%7CPF12171.8%7C0.94%2Czf-C2H2_jaz%7CPF12171.8%7C1.4e%2B02%2Czf-C2H2_jaz%7CPF12171.8%7C0.68%2Czf-C2H2_jaz%7CPF12171.8%7C6.9e%2B02%2Czf-C2H2_jaz%7CPF12171.8%7C12%2Czf-C2H2_jaz%7CPF12171.8%7C2.3e%2B02%2Czf-C2H2_jaz%7CPF12171.8%7C0.55%2Czf-C2H2_jaz%7CPF12171.8%7C4.1e%2B02%2Czf-C2H2_jaz%7CPF12171.8%7C0.024%2Czf-C2H2_jaz%7CPF12171.8%7C18%2Czf-C2H2_6%7CPF13912.6%7C0.5%2Czf-C2H2_6%7CPF13912.6%7C3e%2B03%2Czf-C2H2_6%7CPF13912.6%7C0.61%2Czf-C2H2_6%7CPF13912.6%7C1.6e%2B03%2Czf-C2H2_6%7CPF13912.6%7C5%2Czf-C2H2_6%7CPF13912.6%7C35%2Czf-C2H2_6%7CPF13912.6%7C0.012%2Czf-C2H2_6%7CPF13912.6%7C0.031%2Czf-C2H2_6%7CPF13912.6%7C48%2Czf-C2H2_6%7CPF13912.6%7C3e%2B02%2Czf-C2H2_6%7CPF13912.6%7C2.2e%2B02%2Czf-C2H2_8%7CPF15909.5%7C1e%2B04%2Czf-C2H2_8%7CPF15909.5%7C1.5e%2B03%2Czf-C2H2_8%7CPF15909.5%7C0.00022%2Czf-C2H2_8%7CPF15909.5%7C1.8%2Czf-C2H2_8%7CPF15909.5%7C11%2Czf-C2H2_8%7CPF15909.5%7C41%2Czf-C2H2_8%7CPF15909.5%7C8.3e%2B03%2CPhnA_Zn_Ribbon%7CPF08274.12%7C2.4e%2B03%2CPhnA_Zn_Ribbon%7CPF08274.12%7C1.4e%2B02%2CPhnA_Zn_Ribbon%7CPF08274.12%7C1.3%2CPhnA_Zn_Ribbon%7CPF08274.12%7C1e%2B02%2Czf-H2C2_2%7CPF13465.6%7C5.8e%2B03%2Czf-H2C2_2%7CPF13465.6%7C5.2e%2B03%2Czf-H2C2_2%7CPF13465.6%7C3.1e%2B03%2Czf-H2C2_2%7CPF13465.6%7C1.3e%2B02%2Czf-H2C2_2%7CPF13465.6%7C0.18%2Czf-H2C2_2%7CPF13465.6%7C6.3%2Czf-H2C2_2%7CPF13465.6%7C0.032%2Czf-H2C2_2%7CPF13465.6%7C30%2Czf-H2C2_2%7CPF13465.6%7C0.25%2Czf-H2C2_2%7CPF13465.6%7C0.068%2Czf-H2C2_2%7CPF13465.6%7C1.8e%2B03%2Czf-H2C2_2%7CPF13465.6%7C4.9e%2B02%2Czf-H2C2_2%7CPF13465.6%7C3.9e%2B02%2Czf-H2C2_2%7CPF13465.6%7C63%2Czf_C2H2_10%7CPF18414.1%7C13%2Czf_C2H2_10%7CPF18414.1%7C9.4e%2B02%2Czf_C2H2_10%7CPF18414.1%7C0.32%2Czf_C2H2_ZHX%7CPF18387.1%7C5.1%2Czf_C2H2_ZHX%7CPF18387.1%7C4e%2B02%2Czf_C2H2_ZHX%7CPF18387.1%7C24%2Czf_C2H2_ZHX%7CPF18387.1%7C47%2Czf_C2H2_ZHX%7CPF18387.1%7C55%2Czf_C2H2_ZHX%7CPF18387.1%7C6.9%2Czf_C2H2_ZHX%7CPF18387.1%7C0.3%2Czf_C2H2_ZHX%7CPF18387.1%7C2.4e%2B02%2Czf_C2H2_ZHX%7CPF18387.1%7C29%2Czf_C2H2_ZHX%7CPF18387.1%7C3.1e%2B03%2Czf-C2H2_3rep%7CPF18868.1%7C89%2Czf-C2H2_3rep%7CPF18868.1%7C1.8e%2B02%2Czf-C2H2_3rep%7CPF18868.1%7C5%2Czf-C2H2_3rep%7CPF18868.1%7C67%2Czf-C2H2_3rep%7CPF18868.1%7C2.8%2Czf-C2H2_3rep%7CPF18868.1%7C1.7e%2B03%2Czf-C2H2_3rep%7CPF18868.1%7C3e%2B02%2Czf-C2H2_3rep%7CPF18868.1%7C1e%2B04%2Czf-BED%7CPF02892.15%7C3.1e%2B03%2Czf-BED%7CPF02892.15%7C3.2e%2B03%2Czf-BED%7CPF02892.15%7C6.5e%2B02%2Czf-BED%7CPF02892.15%7C5.3e%2B02%2Czf-BED%7CPF02892.15%7C83%2Czf-BED%7CPF02892.15%7C8e%2B02%2Czf-BED%7CPF02892.15%7C2.4e%2B03%2Czf-BED%7CPF02892.15%7C0.081%2Czf-BED%7CPF02892.15%7C2.6%2Czf-C2H2_2%7CPF12756.7%7C1.2%2Czf-C2H2_2%7CPF12756.7%7C1.2e%2B03%2Czf-C2H2_2%7CPF12756.7%7C3.2e%2B02%2Czf-C2H2_2%7CPF12756.7%7C2.4e%2B03%2Czf-C2H2_2%7CPF12756.7%7C9.8%2Czf-C2H2_2%7CPF12756.7%7C6.2e%2B02%2Czf-C2H2_2%7CPF12756.7%7C42%2Czf-C2H2_2%7CPF12756.7%7C34%2CRad50_zn_hook%7CPF04423.14%7C3.3e%2B02%2CRad50_zn_hook%7CPF04423.14%7C11%2CRad50_zn_hook%7CPF04423.14%7C39%2CRad50_zn_hook%7CPF04423.14%7C4.5e%2B03%2CBolA%7CPF01722.18%7C0.37%2CBolA%7CPF01722.18%7C1.5e%2B02%2CZn-ribbon_8%7CPF09723.10%7C1.2e%2B02%2CZn-ribbon_8%7CPF09723.10%7C4.7e%2B03%2CZn-ribbon_8%7CPF09723.10%7C2.7e%2B03%2CZn-ribbon_8%7CPF09723.10%7C2.6e%2B02%2CZn-ribbon_8%7CPF09723.10%7C90%2CZn-ribbon_8%7CPF09723.10%7C48%2CZn-ribbon_8%7CPF09723.10%7C0.17%2CZn-ribbon_8%7CPF09723.10%7C13%2CZn-ribbon_8%7CPF09723.10%7C9.7e%2B02%2CZn-ribbon_8%7CPF09723.10%7C3.3e%2B02%2CZn-ribbon_8%7CPF09723.10%7C7.1e%2B03%2Czf-C2H2_9%7CPF16293.5%7C5.8e%2B02%2Czf-C2H2_9%7CPF16293.5%7C5e%2B03%2Czf-C2H2_9%7CPF16293.5%7C0.23%2Czf-C2H2_9%7CPF16293.5%7C2.8e%2B02%2Czf-C2H2_9%7CPF16293.5%7C1.3e%2B03%2Czf-C2H2_9%7CPF16293.5%7C5%2Czf-C2H2_9%7CPF16293.5%7C1.6e%2B03%2Czf-C2H2_9%7CPF16293.5%7C43%2Czf-C2H2_9%7CPF16293.5%7C1.8e%2B03
LSTA.1711.1	transdecoder	mRNA	1	5676	.	+	.	ID=LSTA.1711.1.p1;Parent=GENE.LSTA.1711.1~~LSTA.1711.1.p1;Name=ORF%20type%3Acomplete%20len%3A1049%20%28%2B%29%2Cscore%3D311.11%2Clcl%7CNW_013193893.1_prot_XP_013066851.1_5582%7C68.845%7C0.0%2Czf-C2H2%7CPF00096.26%7C0.014%2Czf-C2H2%7CPF00096.26%7C0.023%2Czf-C2H2%7CPF00096.26%7C0.05%2Czf-C2H2%7CPF00096.26%7C4.2e-05%2Czf-C2H2%7CPF00096.26%7C61%2Czf-C2H2%7CPF00096.26%7C2.3%2Czf-C2H2%7CPF00096.26%7C0.017%2Czf-C2H2%7CPF00096.26%7C6e-05%2Czf-C2H2%7CPF00096.26%7C0.0011%2Czf-C2H2%7CPF00096.26%7C0.013%2Czf-C2H2%7CPF00096.26%7C0.052%2Czf-C2H2%7CPF00096.26%7C1.9%2Czf-C2H2_4%7CPF13894.6%7C0.065%2Czf-C2H2_4%7CPF13894.6%7C2.6%2Czf-C2H2_4%7CPF13894.6%7C0.11%2Czf-C2H2_4%7CPF13894.6%7C0.18%2Czf-C2H2_4%7CPF13894.6%7C1%2Czf-C2H2_4%7CPF13894.6%7C0.77%2Czf-C2H2_4%7CPF13894.6%7C0.16%2Czf-C2H2_4%7CPF13894.6%7C0.0032%2Czf-C2H2_4%7CPF13894.6%7C0.011%2Czf-C2H2_4%7CPF13894.6%7C10%2Czf-C2H2_4%7CPF13894.6%7C2.2%2Czf-C2H2_4%7CPF13894.6%7C1.4%2Czf-C2H2_jaz%7CPF12171.8%7C0.0019%2Czf-C2H2_jaz%7CPF12171.8%7C0.94%2Czf-C2H2_jaz%7CPF12171.8%7C1.4e%2B02%2Czf-C2H2_jaz%7CPF12171.8%7C0.68%2Czf-C2H2_jaz%7CPF12171.8%7C6.9e%2B02%2Czf-C2H2_jaz%7CPF12171.8%7C12%2Czf-C2H2_jaz%7CPF12171.8%7C2.3e%2B02%2Czf-C2H2_jaz%7CPF12171.8%7C0.55%2Czf-C2H2_jaz%7CPF12171.8%7C4.1e%2B02%2Czf-C2H2_jaz%7CPF12171.8%7C0.024%2Czf-C2H2_jaz%7CPF12171.8%7C18%2Czf-C2H2_6%7CPF13912.6%7C0.5%2Czf-C2H2_6%7CPF13912.6%7C3e%2B03%2Czf-C2H2_6%7CPF13912.6%7C0.61%2Czf-C2H2_6%7CPF13912.6%7C1.6e%2B03%2Czf-C2H2_6%7CPF13912.6%7C5%2Czf-C2H2_6%7CPF13912.6%7C35%2Czf-C2H2_6%7CPF13912.6%7C0.012%2Czf-C2H2_6%7CPF13912.6%7C0.031%2Czf-C2H2_6%7CPF13912.6%7C48%2Czf-C2H2_6%7CPF13912.6%7C3e%2B02%2Czf-C2H2_6%7CPF13912.6%7C2.2e%2B02%2Czf-C2H2_8%7CPF15909.5%7C1e%2B04%2Czf-C2H2_8%7CPF15909.5%7C1.5e%2B03%2Czf-C2H2_8%7CPF15909.5%7C0.00022%2Czf-C2H2_8%7CPF15909.5%7C1.8%2Czf-C2H2_8%7CPF15909.5%7C11%2Czf-C2H2_8%7CPF15909.5%7C41%2Czf-C2H2_8%7CPF15909.5%7C8.3e%2B03%2CPhnA_Zn_Ribbon%7CPF08274.12%7C2.4e%2B03%2CPhnA_Zn_Ribbon%7CPF08274.12%7C1.4e%2B02%2CPhnA_Zn_Ribbon%7CPF08274.12%7C1.3%2CPhnA_Zn_Ribbon%7CPF08274.12%7C1e%2B02%2Czf-H2C2_2%7CPF13465.6%7C5.8e%2B03%2Czf-H2C2_2%7CPF13465.6%7C5.2e%2B03%2Czf-H2C2_2%7CPF13465.6%7C3.1e%2B03%2Czf-H2C2_2%7CPF13465.6%7C1.3e%2B02%2Czf-H2C2_2%7CPF13465.6%7C0.18%2Czf-H2C2_2%7CPF13465.6%7C6.3%2Czf-H2C2_2%7CPF13465.6%7C0.032%2Czf-H2C2_2%7CPF13465.6%7C30%2Czf-H2C2_2%7CPF13465.6%7C0.25%2Czf-H2C2_2%7CPF13465.6%7C0.068%2Czf-H2C2_2%7CPF13465.6%7C1.8e%2B03%2Czf-H2C2_2%7CPF13465.6%7C4.9e%2B02%2Czf-H2C2_2%7CPF13465.6%7C3.9e%2B02%2Czf-H2C2_2%7CPF13465.6%7C63%2Czf_C2H2_10%7CPF18414.1%7C13%2Czf_C2H2_10%7CPF18414.1%7C9.4e%2B02%2Czf_C2H2_10%7CPF18414.1%7C0.32%2Czf_C2H2_ZHX%7CPF18387.1%7C5.1%2Czf_C2H2_ZHX%7CPF18387.1%7C4e%2B02%2Czf_C2H2_ZHX%7CPF18387.1%7C24%2Czf_C2H2_ZHX%7CPF18387.1%7C47%2Czf_C2H2_ZHX%7CPF18387.1%7C55%2Czf_C2H2_ZHX%7CPF18387.1%7C6.9%2Czf_C2H2_ZHX%7CPF18387.1%7C0.3%2Czf_C2H2_ZHX%7CPF18387.1%7C2.4e%2B02%2Czf_C2H2_ZHX%7CPF18387.1%7C29%2Czf_C2H2_ZHX%7CPF18387.1%7C3.1e%2B03%2Czf-C2H2_3rep%7CPF18868.1%7C89%2Czf-C2H2_3rep%7CPF18868.1%7C1.8e%2B02%2Czf-C2H2_3rep%7CPF18868.1%7C5%2Czf-C2H2_3rep%7CPF18868.1%7C67%2Czf-C2H2_3rep%7CPF18868.1%7C2.8%2Czf-C2H2_3rep%7CPF18868.1%7C1.7e%2B03%2Czf-C2H2_3rep%7CPF18868.1%7C3e%2B02%2Czf-C2H2_3rep%7CPF18868.1%7C1e%2B04%2Czf-BED%7CPF02892.15%7C3.1e%2B03%2Czf-BED%7CPF02892.15%7C3.2e%2B03%2Czf-BED%7CPF02892.15%7C6.5e%2B02%2Czf-BED%7CPF02892.15%7C5.3e%2B02%2Czf-BED%7CPF02892.15%7C83%2Czf-BED%7CPF02892.15%7C8e%2B02%2Czf-BED%7CPF02892.15%7C2.4e%2B03%2Czf-BED%7CPF02892.15%7C0.081%2Czf-BED%7CPF02892.15%7C2.6%2Czf-C2H2_2%7CPF12756.7%7C1.2%2Czf-C2H2_2%7CPF12756.7%7C1.2e%2B03%2Czf-C2H2_2%7CPF12756.7%7C3.2e%2B02%2Czf-C2H2_2%7CPF12756.7%7C2.4e%2B03%2Czf-C2H2_2%7CPF12756.7%7C9.8%2Czf-C2H2_2%7CPF12756.7%7C6.2e%2B02%2Czf-C2H2_2%7CPF12756.7%7C42%2Czf-C2H2_2%7CPF12756.7%7C34%2CRad50_zn_hook%7CPF04423.14%7C3.3e%2B02%2CRad50_zn_hook%7CPF04423.14%7C11%2CRad50_zn_hook%7CPF04423.14%7C39%2CRad50_zn_hook%7CPF04423.14%7C4.5e%2B03%2CBolA%7CPF01722.18%7C0.37%2CBolA%7CPF01722.18%7C1.5e%2B02%2CZn-ribbon_8%7CPF09723.10%7C1.2e%2B02%2CZn-ribbon_8%7CPF09723.10%7C4.7e%2B03%2CZn-ribbon_8%7CPF09723.10%7C2.7e%2B03%2CZn-ribbon_8%7CPF09723.10%7C2.6e%2B02%2CZn-ribbon_8%7CPF09723.10%7C90%2CZn-ribbon_8%7CPF09723.10%7C48%2CZn-ribbon_8%7CPF09723.10%7C0.17%2CZn-ribbon_8%7CPF09723.10%7C13%2CZn-ribbon_8%7CPF09723.10%7C9.7e%2B02%2CZn-ribbon_8%7CPF09723.10%7C3.3e%2B02%2CZn-ribbon_8%7CPF09723.10%7C7.1e%2B03%2Czf-C2H2_9%7CPF16293.5%7C5.8e%2B02%2Czf-C2H2_9%7CPF16293.5%7C5e%2B03%2Czf-C2H2_9%7CPF16293.5%7C0.23%2Czf-C2H2_9%7CPF16293.5%7C2.8e%2B02%2Czf-C2H2_9%7CPF16293.5%7C1.3e%2B03%2Czf-C2H2_9%7CPF16293.5%7C5%2Czf-C2H2_9%7CPF16293.5%7C1.6e%2B03%2Czf-C2H2_9%7CPF16293.5%7C43%2Czf-C2H2_9%7CPF16293.5%7C1.8e%2B03
LSTA.1711.1	transdecoder	five_prime_UTR	1	355	.	+	.	ID=LSTA.1711.1.p1.utr5p1;Parent=LSTA.1711.1.p1
LSTA.1711.1	transdecoder	exon	1	5676	.	+	.	ID=LSTA.1711.1.p1.exon1;Parent=LSTA.1711.1.p1
LSTA.1711.1	transdecoder	CDS	356	3502	.	+	0	ID=cds.LSTA.1711.1.p1;Parent=LSTA.1711.1.p1
LSTA.1711.1	transdecoder	three_prime_UTR	3503	5676	.	+	.	ID=LSTA.1711.1.p1.utr3p1;Parent=LSTA.1711.1.p1
LSTA.17112.1	transdecoder	gene	1	391	.	-	.	ID=GENE.LSTA.17112.1~~LSTA.17112.1.p1;Name=ORF%20type%3Ainternal%20len%3A131%20%28-%29%2Cscore%3D20.04%2Clcl%7CNW_011935658.1_prot_XP_019924631.1_13776%7C35.606%7C1.57e-12
LSTA.17112.1	transdecoder	mRNA	1	391	.	-	.	ID=LSTA.17112.1.p1;Parent=GENE.LSTA.17112.1~~LSTA.17112.1.p1;Name=ORF%20type%3Ainternal%20len%3A131%20%28-%29%2Cscore%3D20.04%2Clcl%7CNW_011935658.1_prot_XP_019924631.1_13776%7C35.606%7C1.57e-12
LSTA.17112.1	transdecoder	exon	1	391	.	-	.	ID=LSTA.17112.1.p1.exon1;Parent=LSTA.17112.1.p1
LSTA.17112.1	transdecoder	CDS	1	390	.	-	0	ID=cds.LSTA.17112.1.p1;Parent=LSTA.17112.1.p1
LSTA.17113.1	transdecoder	gene	1	2292	.	+	.	ID=GENE.LSTA.17113.1~~LSTA.17113.1.p1;Name=ORF%20type%3Acomplete%20len%3A608%20%28%2B%29%2Cscore%3D81.75%2Clcl%7CNC_035789.1_prot_XP_022311919.1_58431%7C25.295%7C2.51e-41
LSTA.17113.1	transdecoder	mRNA	1	2292	.	+	.	ID=LSTA.17113.1.p1;Parent=GENE.LSTA.17113.1~~LSTA.17113.1.p1;Name=ORF%20type%3Acomplete%20len%3A608%20%28%2B%29%2Cscore%3D81.75%2Clcl%7CNC_035789.1_prot_XP_022311919.1_58431%7C25.295%7C2.51e-41
LSTA.17113.1	transdecoder	five_prime_UTR	1	181	.	+	.	ID=LSTA.17113.1.p1.utr5p1;Parent=LSTA.17113.1.p1
LSTA.17113.1	transdecoder	exon	1	2292	.	+	.	ID=LSTA.17113.1.p1.exon1;Parent=LSTA.17113.1.p1
LSTA.17113.1	transdecoder	CDS	182	2005	.	+	0	ID=cds.LSTA.17113.1.p1;Parent=LSTA.17113.1.p1
LSTA.17113.1	transdecoder	three_prime_UTR	2006	2292	.	+	.	ID=LSTA.17113.1.p1.utr3p1;Parent=LSTA.17113.1.p1
LSTA.17114.1	transdecoder	gene	1	1077	.	+	.	ID=GENE.LSTA.17114.1~~LSTA.17114.1.p1;Name=ORF%20type%3A3prime_partial%20len%3A278%20%28%2B%29%2Cscore%3D21.19%2Clcl%7CNW_011937380.1_prot_XP_011456799.1_35163%7C33.974%7C5.52e-17%2CPHD%7CPF00628.29%7C20%2CPHD%7CPF00628.29%7C4.7e-05%2CC1_1%7CPF00130.22%7C0.024%2CC1_1%7CPF00130.22%7C6.2e%2B02%2CProk-RING_1%7CPF14446.6%7C0.025%2CProk-RING_1%7CPF14446.6%7C6.5e%2B02%2CProk-RING_1%7CPF14446.6%7C3.8e%2B03%2COrfB_Zn_ribbon%7CPF07282.11%7C0.026%2COrfB_Zn_ribbon%7CPF07282.11%7C3.6e%2B02%2CDBD_Tnp_Hermes%7CPF10683.9%7C0.071%2CC1_2%7CPF03107.16%7C0.39%2CC1_2%7CPF03107.16%7C56%2CTerminase_GpA%7CPF05876.12%7C0.51%2CPHD_2%7CPF13831.6%7C36%2CPHD_2%7CPF13831.6%7C28%2CYhfH%7CPF14149.6%7C22%2CYhfH%7CPF14149.6%7C44%2CADK_lid%7CPF05191.14%7C5.7e%2B02%2CADK_lid%7CPF05191.14%7C4.4
LSTA.17114.1	transdecoder	mRNA	1	1077	.	+	.	ID=LSTA.17114.1.p1;Parent=GENE.LSTA.17114.1~~LSTA.17114.1.p1;Name=ORF%20type%3A3prime_partial%20len%3A278%20%28%2B%29%2Cscore%3D21.19%2Clcl%7CNW_011937380.1_prot_XP_011456799.1_35163%7C33.974%7C5.52e-17%2CPHD%7CPF00628.29%7C20%2CPHD%7CPF00628.29%7C4.7e-05%2CC1_1%7CPF00130.22%7C0.024%2CC1_1%7CPF00130.22%7C6.2e%2B02%2CProk-RING_1%7CPF14446.6%7C0.025%2CProk-RING_1%7CPF14446.6%7C6.5e%2B02%2CProk-RING_1%7CPF14446.6%7C3.8e%2B03%2COrfB_Zn_ribbon%7CPF07282.11%7C0.026%2COrfB_Zn_ribbon%7CPF07282.11%7C3.6e%2B02%2CDBD_Tnp_Hermes%7CPF10683.9%7C0.071%2CC1_2%7CPF03107.16%7C0.39%2CC1_2%7CPF03107.16%7C56%2CTerminase_GpA%7CPF05876.12%7C0.51%2CPHD_2%7CPF13831.6%7C36%2CPHD_2%7CPF13831.6%7C28%2CYhfH%7CPF14149.6%7C22%2CYhfH%7CPF14149.6%7C44%2CADK_lid%7CPF05191.14%7C5.7e%2B02%2CADK_lid%7CPF05191.14%7C4.4
LSTA.17114.1	transdecoder	five_prime_UTR	1	246	.	+	.	ID=LSTA.17114.1.p1.utr5p1;Parent=LSTA.17114.1.p1
LSTA.17114.1	transdecoder	exon	1	1077	.	+	.	ID=LSTA.17114.1.p1.exon1;Parent=LSTA.17114.1.p1
LSTA.17114.1	transdecoder	CDS	247	1077	.	+	0	ID=cds.LSTA.17114.1.p1;Parent=LSTA.17114.1.p1
LSTA.17116.1	transdecoder	gene	1	1949	.	+	.	ID=GENE.LSTA.17116.1~~LSTA.17116.1.p3;Name=ORF%20type%3Acomplete%20len%3A179%20%28%2B%29%2Cscore%3D-15.98%2CDUF2358%7CPF10184.9%7C4.1e%2B02%2CDUF2358%7CPF10184.9%7C1.1%2CDUF2358%7CPF10184.9%7C3.3%2CDUF2358%7CPF10184.9%7C1.4%2CVel1p%7CPF10339.9%7C50%2CVel1p%7CPF10339.9%7C95%2CVel1p%7CPF10339.9%7C1.4e%2B02%2CVel1p%7CPF10339.9%7C37%2CCytomega_TRL10%7CPF06084.11%7C96%2CCytomega_TRL10%7CPF06084.11%7C71%2CCytomega_TRL10%7CPF06084.11%7C69%2CCytomega_TRL10%7CPF06084.11%7C7.5e%2B02%2CDUF3048%7CPF11258.8%7C71%2CDUF3048%7CPF11258.8%7C78%2CDUF3048%7CPF11258.8%7C7.6%2CFlagellar_rod%7CPF05149.12%7C71%2CFlagellar_rod%7CPF05149.12%7C82%2CFlagellar_rod%7CPF05149.12%7C72%2CCytochrom_B559%7CPF00283.19%7C4.9e%2B03%2CCytochrom_B559%7CPF00283.19%7C6.6%2CCytochrom_B559%7CPF00283.19%7C4.1%2CCytochrom_B559%7CPF00283.19%7C6.7%2CmRNA_decap_C%7CPF16741.5%7C17%2CmRNA_decap_C%7CPF16741.5%7C30%2CmRNA_decap_C%7CPF16741.5%7C32%2CmRNA_decap_C%7CPF16741.5%7C53%2CDUF3667%7CPF12412.8%7C88%2CDUF3667%7CPF12412.8%7C6.5e%2B03%2CDUF3667%7CPF12412.8%7C58%2CDUF3667%7CPF12412.8%7C7.5e%2B03%2CDUF3667%7CPF12412.8%7C58
LSTA.17116.1	transdecoder	mRNA	1	1949	.	+	.	ID=LSTA.17116.1.p3;Parent=GENE.LSTA.17116.1~~LSTA.17116.1.p3;Name=ORF%20type%3Acomplete%20len%3A179%20%28%2B%29%2Cscore%3D-15.98%2CDUF2358%7CPF10184.9%7C4.1e%2B02%2CDUF2358%7CPF10184.9%7C1.1%2CDUF2358%7CPF10184.9%7C3.3%2CDUF2358%7CPF10184.9%7C1.4%2CVel1p%7CPF10339.9%7C50%2CVel1p%7CPF10339.9%7C95%2CVel1p%7CPF10339.9%7C1.4e%2B02%2CVel1p%7CPF10339.9%7C37%2CCytomega_TRL10%7CPF06084.11%7C96%2CCytomega_TRL10%7CPF06084.11%7C71%2CCytomega_TRL10%7CPF06084.11%7C69%2CCytomega_TRL10%7CPF06084.11%7C7.5e%2B02%2CDUF3048%7CPF11258.8%7C71%2CDUF3048%7CPF11258.8%7C78%2CDUF3048%7CPF11258.8%7C7.6%2CFlagellar_rod%7CPF05149.12%7C71%2CFlagellar_rod%7CPF05149.12%7C82%2CFlagellar_rod%7CPF05149.12%7C72%2CCytochrom_B559%7CPF00283.19%7C4.9e%2B03%2CCytochrom_B559%7CPF00283.19%7C6.6%2CCytochrom_B559%7CPF00283.19%7C4.1%2CCytochrom_B559%7CPF00283.19%7C6.7%2CmRNA_decap_C%7CPF16741.5%7C17%2CmRNA_decap_C%7CPF16741.5%7C30%2CmRNA_decap_C%7CPF16741.5%7C32%2CmRNA_decap_C%7CPF16741.5%7C53%2CDUF3667%7CPF12412.8%7C88%2CDUF3667%7CPF12412.8%7C6.5e%2B03%2CDUF3667%7CPF12412.8%7C58%2CDUF3667%7CPF12412.8%7C7.5e%2B03%2CDUF3667%7CPF12412.8%7C58
LSTA.17116.1	transdecoder	five_prime_UTR	1	1216	.	+	.	ID=LSTA.17116.1.p3.utr5p1;Parent=LSTA.17116.1.p3
LSTA.17116.1	transdecoder	exon	1	1949	.	+	.	ID=LSTA.17116.1.p3.exon1;Parent=LSTA.17116.1.p3
LSTA.17116.1	transdecoder	CDS	1217	1753	.	+	0	ID=cds.LSTA.17116.1.p3;Parent=LSTA.17116.1.p3
LSTA.17116.1	transdecoder	three_prime_UTR	1754	1949	.	+	.	ID=LSTA.17116.1.p3.utr3p1;Parent=LSTA.17116.1.p3
LSTA.17116.1	transdecoder	gene	1	1949	.	+	.	ID=GENE.LSTA.17116.1~~LSTA.17116.1.p1;Name=ORF%20type%3Acomplete%20len%3A301%20%28%2B%29%2Cscore%3D68.50%2Clcl%7CNW_013507068.1_prot_XP_013063136.1_34833%7C48.742%7C5.75e-102%2CUPF0515%7CPF15135.6%7C5.5e-38%2CUPF0515%7CPF15135.6%7C0.0018%2Czf-3CxxC_2%7CPF17180.4%7C2.4%2Czf-3CxxC_2%7CPF17180.4%7C2
LSTA.17116.1	transdecoder	mRNA	1	1949	.	+	.	ID=LSTA.17116.1.p1;Parent=GENE.LSTA.17116.1~~LSTA.17116.1.p1;Name=ORF%20type%3Acomplete%20len%3A301%20%28%2B%29%2Cscore%3D68.50%2Clcl%7CNW_013507068.1_prot_XP_013063136.1_34833%7C48.742%7C5.75e-102%2CUPF0515%7CPF15135.6%7C5.5e-38%2CUPF0515%7CPF15135.6%7C0.0018%2Czf-3CxxC_2%7CPF17180.4%7C2.4%2Czf-3CxxC_2%7CPF17180.4%7C2
LSTA.17116.1	transdecoder	five_prime_UTR	1	217	.	+	.	ID=LSTA.17116.1.p1.utr5p1;Parent=LSTA.17116.1.p1
LSTA.17116.1	transdecoder	exon	1	1949	.	+	.	ID=LSTA.17116.1.p1.exon1;Parent=LSTA.17116.1.p1
LSTA.17116.1	transdecoder	CDS	218	1120	.	+	0	ID=cds.LSTA.17116.1.p1;Parent=LSTA.17116.1.p1
LSTA.17116.1	transdecoder	three_prime_UTR	1121	1949	.	+	.	ID=LSTA.17116.1.p1.utr3p1;Parent=LSTA.17116.1.p1
LSTA.17116.2	transdecoder	gene	1	1798	.	+	.	ID=GENE.LSTA.17116.2~~LSTA.17116.2.p1;Name=ORF%20type%3Acomplete%20len%3A301%20%28%2B%29%2Cscore%3D68.50%2Clcl%7CNW_013507068.1_prot_XP_013063136.1_34833%7C48.742%7C5.75e-102%2CUPF0515%7CPF15135.6%7C5.5e-38%2CUPF0515%7CPF15135.6%7C0.0018%2Czf-3CxxC_2%7CPF17180.4%7C2.4%2Czf-3CxxC_2%7CPF17180.4%7C2
LSTA.17116.2	transdecoder	mRNA	1	1798	.	+	.	ID=LSTA.17116.2.p1;Parent=GENE.LSTA.17116.2~~LSTA.17116.2.p1;Name=ORF%20type%3Acomplete%20len%3A301%20%28%2B%29%2Cscore%3D68.50%2Clcl%7CNW_013507068.1_prot_XP_013063136.1_34833%7C48.742%7C5.75e-102%2CUPF0515%7CPF15135.6%7C5.5e-38%2CUPF0515%7CPF15135.6%7C0.0018%2Czf-3CxxC_2%7CPF17180.4%7C2.4%2Czf-3CxxC_2%7CPF17180.4%7C2
LSTA.17116.2	transdecoder	five_prime_UTR	1	217	.	+	.	ID=LSTA.17116.2.p1.utr5p1;Parent=LSTA.17116.2.p1
LSTA.17116.2	transdecoder	exon	1	1798	.	+	.	ID=LSTA.17116.2.p1.exon1;Parent=LSTA.17116.2.p1
LSTA.17116.2	transdecoder	CDS	218	1120	.	+	0	ID=cds.LSTA.17116.2.p1;Parent=LSTA.17116.2.p1
LSTA.17116.2	transdecoder	three_prime_UTR	1121	1798	.	+	.	ID=LSTA.17116.2.p1.utr3p1;Parent=LSTA.17116.2.p1
LSTA.17116.2	transdecoder	gene	1	1798	.	+	.	ID=GENE.LSTA.17116.2~~LSTA.17116.2.p3;Name=ORF%20type%3Acomplete%20len%3A139%20%28%2B%29%2Cscore%3D-10.44%2CDUF2358%7CPF10184.9%7C16%2CDUF2358%7CPF10184.9%7C0.038%2CDUF2358%7CPF10184.9%7C1.8e%2B03%2CGST_N_4%7CPF17172.4%7C3%2CGST_N_4%7CPF17172.4%7C1.1e%2B02
LSTA.17116.2	transdecoder	mRNA	1	1798	.	+	.	ID=LSTA.17116.2.p3;Parent=GENE.LSTA.17116.2~~LSTA.17116.2.p3;Name=ORF%20type%3Acomplete%20len%3A139%20%28%2B%29%2Cscore%3D-10.44%2CDUF2358%7CPF10184.9%7C16%2CDUF2358%7CPF10184.9%7C0.038%2CDUF2358%7CPF10184.9%7C1.8e%2B03%2CGST_N_4%7CPF17172.4%7C3%2CGST_N_4%7CPF17172.4%7C1.1e%2B02
LSTA.17116.2	transdecoder	five_prime_UTR	1	1244	.	+	.	ID=LSTA.17116.2.p3.utr5p1;Parent=LSTA.17116.2.p3
LSTA.17116.2	transdecoder	exon	1	1798	.	+	.	ID=LSTA.17116.2.p3.exon1;Parent=LSTA.17116.2.p3
LSTA.17116.2	transdecoder	CDS	1245	1661	.	+	0	ID=cds.LSTA.17116.2.p3;Parent=LSTA.17116.2.p3
LSTA.17116.2	transdecoder	three_prime_UTR	1662	1798	.	+	.	ID=LSTA.17116.2.p3.utr3p1;Parent=LSTA.17116.2.p3
LSTA.17116.3	transdecoder	gene	1	1620	.	+	.	ID=GENE.LSTA.17116.3~~LSTA.17116.3.p3;Name=ORF%20type%3A3prime_partial%20len%3A126%20%28%2B%29%2Cscore%3D-9.47%2CDUF2358%7CPF10184.9%7C3%2CDUF2358%7CPF10184.9%7C0.78%2CDUF2358%7CPF10184.9%7C3.9e%2B02%2CGST_N_4%7CPF17172.4%7C2%2CGST_N_4%7CPF17172.4%7C4.6e%2B02%2CGST_N_4%7CPF17172.4%7C2e%2B03
LSTA.17116.3	transdecoder	mRNA	1	1620	.	+	.	ID=LSTA.17116.3.p3;Parent=GENE.LSTA.17116.3~~LSTA.17116.3.p3;Name=ORF%20type%3A3prime_partial%20len%3A126%20%28%2B%29%2Cscore%3D-9.47%2CDUF2358%7CPF10184.9%7C3%2CDUF2358%7CPF10184.9%7C0.78%2CDUF2358%7CPF10184.9%7C3.9e%2B02%2CGST_N_4%7CPF17172.4%7C2%2CGST_N_4%7CPF17172.4%7C4.6e%2B02%2CGST_N_4%7CPF17172.4%7C2e%2B03
LSTA.17116.3	transdecoder	five_prime_UTR	1	1244	.	+	.	ID=LSTA.17116.3.p3.utr5p1;Parent=LSTA.17116.3.p3
LSTA.17116.3	transdecoder	exon	1	1620	.	+	.	ID=LSTA.17116.3.p3.exon1;Parent=LSTA.17116.3.p3
LSTA.17116.3	transdecoder	CDS	1245	1619	.	+	0	ID=cds.LSTA.17116.3.p3;Parent=LSTA.17116.3.p3
LSTA.17116.3	transdecoder	gene	1	1620	.	+	.	ID=GENE.LSTA.17116.3~~LSTA.17116.3.p1;Name=ORF%20type%3Acomplete%20len%3A301%20%28%2B%29%2Cscore%3D68.50%2Clcl%7CNW_013507068.1_prot_XP_013063136.1_34833%7C48.742%7C5.75e-102%2CUPF0515%7CPF15135.6%7C5.5e-38%2CUPF0515%7CPF15135.6%7C0.0018%2Czf-3CxxC_2%7CPF17180.4%7C2.4%2Czf-3CxxC_2%7CPF17180.4%7C2
LSTA.17116.3	transdecoder	mRNA	1	1620	.	+	.	ID=LSTA.17116.3.p1;Parent=GENE.LSTA.17116.3~~LSTA.17116.3.p1;Name=ORF%20type%3Acomplete%20len%3A301%20%28%2B%29%2Cscore%3D68.50%2Clcl%7CNW_013507068.1_prot_XP_013063136.1_34833%7C48.742%7C5.75e-102%2CUPF0515%7CPF15135.6%7C5.5e-38%2CUPF0515%7CPF15135.6%7C0.0018%2Czf-3CxxC_2%7CPF17180.4%7C2.4%2Czf-3CxxC_2%7CPF17180.4%7C2
LSTA.17116.3	transdecoder	five_prime_UTR	1	217	.	+	.	ID=LSTA.17116.3.p1.utr5p1;Parent=LSTA.17116.3.p1
LSTA.17116.3	transdecoder	exon	1	1620	.	+	.	ID=LSTA.17116.3.p1.exon1;Parent=LSTA.17116.3.p1
LSTA.17116.3	transdecoder	CDS	218	1120	.	+	0	ID=cds.LSTA.17116.3.p1;Parent=LSTA.17116.3.p1
LSTA.17116.3	transdecoder	three_prime_UTR	1121	1620	.	+	.	ID=LSTA.17116.3.p1.utr3p1;Parent=LSTA.17116.3.p1
LSTA.17117.1	transdecoder	gene	1	1287	.	+	.	ID=GENE.LSTA.17117.1~~LSTA.17117.1.p1;Name=ORF%20type%3Acomplete%20len%3A261%20%28%2B%29%2Cscore%3D49.15%2Clcl%7CNW_013507068.1_prot_XP_013063136.1_34833%7C52.432%7C4.35e-66%2CUPF0515%7CPF15135.6%7C2.7e-42%2Czf-3CxxC_2%7CPF17180.4%7C16%2Czf-3CxxC_2%7CPF17180.4%7C0.067%2CCytochrom_c3_2%7CPF14537.6%7C2%2CCytochrom_c3_2%7CPF14537.6%7C3.1%2CZn-ribbon_8%7CPF09723.10%7C12%2CZn-ribbon_8%7CPF09723.10%7C7.9
LSTA.17117.1	transdecoder	mRNA	1	1287	.	+	.	ID=LSTA.17117.1.p1;Parent=GENE.LSTA.17117.1~~LSTA.17117.1.p1;Name=ORF%20type%3Acomplete%20len%3A261%20%28%2B%29%2Cscore%3D49.15%2Clcl%7CNW_013507068.1_prot_XP_013063136.1_34833%7C52.432%7C4.35e-66%2CUPF0515%7CPF15135.6%7C2.7e-42%2Czf-3CxxC_2%7CPF17180.4%7C16%2Czf-3CxxC_2%7CPF17180.4%7C0.067%2CCytochrom_c3_2%7CPF14537.6%7C2%2CCytochrom_c3_2%7CPF14537.6%7C3.1%2CZn-ribbon_8%7CPF09723.10%7C12%2CZn-ribbon_8%7CPF09723.10%7C7.9
LSTA.17117.1	transdecoder	five_prime_UTR	1	148	.	+	.	ID=LSTA.17117.1.p1.utr5p1;Parent=LSTA.17117.1.p1
LSTA.17117.1	transdecoder	exon	1	1287	.	+	.	ID=LSTA.17117.1.p1.exon1;Parent=LSTA.17117.1.p1
LSTA.17117.1	transdecoder	CDS	149	931	.	+	0	ID=cds.LSTA.17117.1.p1;Parent=LSTA.17117.1.p1
LSTA.17117.1	transdecoder	three_prime_UTR	932	1287	.	+	.	ID=LSTA.17117.1.p1.utr3p1;Parent=LSTA.17117.1.p1
LSTA.17118.1	transdecoder	gene	1	5594	.	+	.	ID=GENE.LSTA.17118.1~~LSTA.17118.1.p1;Name=ORF%20type%3A5prime_partial%20len%3A416%20%28%2B%29%2Cscore%3D39.70%2Clcl%7CNW_013507068.1_prot_XP_013063130.1_34836%7C75.380%7C0.0%2C7tm_1%7CPF00001.21%7C2.7e-18%2CDUF5072%7CPF16807.5%7C0.42
LSTA.17118.1	transdecoder	mRNA	1	5594	.	+	.	ID=LSTA.17118.1.p1;Parent=GENE.LSTA.17118.1~~LSTA.17118.1.p1;Name=ORF%20type%3A5prime_partial%20len%3A416%20%28%2B%29%2Cscore%3D39.70%2Clcl%7CNW_013507068.1_prot_XP_013063130.1_34836%7C75.380%7C0.0%2C7tm_1%7CPF00001.21%7C2.7e-18%2CDUF5072%7CPF16807.5%7C0.42
LSTA.17118.1	transdecoder	exon	1	5594	.	+	.	ID=LSTA.17118.1.p1.exon1;Parent=LSTA.17118.1.p1
LSTA.17118.1	transdecoder	CDS	3	1250	.	+	0	ID=cds.LSTA.17118.1.p1;Parent=LSTA.17118.1.p1
LSTA.17118.1	transdecoder	three_prime_UTR	1251	5594	.	+	.	ID=LSTA.17118.1.p1.utr3p1;Parent=LSTA.17118.1.p1
LSTA.17118.1	transdecoder	gene	1	5594	.	-	.	ID=GENE.LSTA.17118.1~~LSTA.17118.1.p5;Name=ORF%20type%3Acomplete%20len%3A105%20%28-%29%2Cscore%3D15.55%2Clcl%7CNW_008710745.1_prot_XP_009065725.1_22130%7C30.631%7C3.21e-07%2CCyclophil_like%7CPF04126.13%7C0.88%2CCyclophil_like%7CPF04126.13%7C0.81%2CDICT%7CPF10069.9%7C0.0056%2CRibosomal_S17_N%7CPF16205.5%7C45%2CRibosomal_S17_N%7CPF16205.5%7C32%2CRibosomal_S17_N%7CPF16205.5%7C18%2CSpoIISB_antitox%7CPF14185.6%7C65%2CSpoIISB_antitox%7CPF14185.6%7C0.4%2CSpoIISB_antitox%7CPF14185.6%7C1.3e%2B03%2CSpoIISB_antitox%7CPF14185.6%7C58%2CDUF1249%7CPF06853.12%7C23%2CDUF1249%7CPF06853.12%7C76%2CDUF1249%7CPF06853.12%7C85%2CQCR10%7CPF09796.9%7C36%2CQCR10%7CPF09796.9%7C15%2CNR_Repeat%7CPF14046.6%7C3.6e%2B02%2CNR_Repeat%7CPF14046.6%7C29%2CNR_Repeat%7CPF14046.6%7C1.6e%2B03%2CNR_Repeat%7CPF14046.6%7C3.6e%2B03%2CNR_Repeat%7CPF14046.6%7C3e%2B03
LSTA.17118.1	transdecoder	mRNA	1	5594	.	-	.	ID=LSTA.17118.1.p5;Parent=GENE.LSTA.17118.1~~LSTA.17118.1.p5;Name=ORF%20type%3Acomplete%20len%3A105%20%28-%29%2Cscore%3D15.55%2Clcl%7CNW_008710745.1_prot_XP_009065725.1_22130%7C30.631%7C3.21e-07%2CCyclophil_like%7CPF04126.13%7C0.88%2CCyclophil_like%7CPF04126.13%7C0.81%2CDICT%7CPF10069.9%7C0.0056%2CRibosomal_S17_N%7CPF16205.5%7C45%2CRibosomal_S17_N%7CPF16205.5%7C32%2CRibosomal_S17_N%7CPF16205.5%7C18%2CSpoIISB_antitox%7CPF14185.6%7C65%2CSpoIISB_antitox%7CPF14185.6%7C0.4%2CSpoIISB_antitox%7CPF14185.6%7C1.3e%2B03%2CSpoIISB_antitox%7CPF14185.6%7C58%2CDUF1249%7CPF06853.12%7C23%2CDUF1249%7CPF06853.12%7C76%2CDUF1249%7CPF06853.12%7C85%2CQCR10%7CPF09796.9%7C36%2CQCR10%7CPF09796.9%7C15%2CNR_Repeat%7CPF14046.6%7C3.6e%2B02%2CNR_Repeat%7CPF14046.6%7C29%2CNR_Repeat%7CPF14046.6%7C1.6e%2B03%2CNR_Repeat%7CPF14046.6%7C3.6e%2B03%2CNR_Repeat%7CPF14046.6%7C3e%2B03
LSTA.17118.1	transdecoder	five_prime_UTR	2763	5594	.	-	.	ID=LSTA.17118.1.p5.utr5p1;Parent=LSTA.17118.1.p5
LSTA.17118.1	transdecoder	exon	1	5594	.	-	.	ID=LSTA.17118.1.p5.exon1;Parent=LSTA.17118.1.p5
LSTA.17118.1	transdecoder	CDS	2448	2762	.	-	0	ID=cds.LSTA.17118.1.p5;Parent=LSTA.17118.1.p5
LSTA.17118.1	transdecoder	three_prime_UTR	1	2447	.	-	.	ID=LSTA.17118.1.p5.utr3p1;Parent=LSTA.17118.1.p5
LSTA.17119.1	transdecoder	gene	1	3040	.	+	.	ID=GENE.LSTA.17119.1~~LSTA.17119.1.p1;Name=ORF%20type%3Acomplete%20len%3A105%20%28%2B%29%2Cscore%3D15.55%2Clcl%7CNW_008710745.1_prot_XP_009065725.1_22130%7C30.631%7C3.21e-07%2CCyclophil_like%7CPF04126.13%7C0.88%2CCyclophil_like%7CPF04126.13%7C0.81%2CDICT%7CPF10069.9%7C0.0056%2CRibosomal_S17_N%7CPF16205.5%7C45%2CRibosomal_S17_N%7CPF16205.5%7C32%2CRibosomal_S17_N%7CPF16205.5%7C18%2CSpoIISB_antitox%7CPF14185.6%7C65%2CSpoIISB_antitox%7CPF14185.6%7C0.4%2CSpoIISB_antitox%7CPF14185.6%7C1.3e%2B03%2CSpoIISB_antitox%7CPF14185.6%7C58%2CDUF1249%7CPF06853.12%7C23%2CDUF1249%7CPF06853.12%7C76%2CDUF1249%7CPF06853.12%7C85%2CQCR10%7CPF09796.9%7C36%2CQCR10%7CPF09796.9%7C15%2CNR_Repeat%7CPF14046.6%7C3.6e%2B02%2CNR_Repeat%7CPF14046.6%7C29%2CNR_Repeat%7CPF14046.6%7C1.6e%2B03%2CNR_Repeat%7CPF14046.6%7C3.6e%2B03%2CNR_Repeat%7CPF14046.6%7C3e%2B03
LSTA.17119.1	transdecoder	mRNA	1	3040	.	+	.	ID=LSTA.17119.1.p1;Parent=GENE.LSTA.17119.1~~LSTA.17119.1.p1;Name=ORF%20type%3Acomplete%20len%3A105%20%28%2B%29%2Cscore%3D15.55%2Clcl%7CNW_008710745.1_prot_XP_009065725.1_22130%7C30.631%7C3.21e-07%2CCyclophil_like%7CPF04126.13%7C0.88%2CCyclophil_like%7CPF04126.13%7C0.81%2CDICT%7CPF10069.9%7C0.0056%2CRibosomal_S17_N%7CPF16205.5%7C45%2CRibosomal_S17_N%7CPF16205.5%7C32%2CRibosomal_S17_N%7CPF16205.5%7C18%2CSpoIISB_antitox%7CPF14185.6%7C65%2CSpoIISB_antitox%7CPF14185.6%7C0.4%2CSpoIISB_antitox%7CPF14185.6%7C1.3e%2B03%2CSpoIISB_antitox%7CPF14185.6%7C58%2CDUF1249%7CPF06853.12%7C23%2CDUF1249%7CPF06853.12%7C76%2CDUF1249%7CPF06853.12%7C85%2CQCR10%7CPF09796.9%7C36%2CQCR10%7CPF09796.9%7C15%2CNR_Repeat%7CPF14046.6%7C3.6e%2B02%2CNR_Repeat%7CPF14046.6%7C29%2CNR_Repeat%7CPF14046.6%7C1.6e%2B03%2CNR_Repeat%7CPF14046.6%7C3.6e%2B03%2CNR_Repeat%7CPF14046.6%7C3e%2B03
LSTA.17119.1	transdecoder	five_prime_UTR	1	2653	.	+	.	ID=LSTA.17119.1.p1.utr5p1;Parent=LSTA.17119.1.p1
LSTA.17119.1	transdecoder	exon	1	3040	.	+	.	ID=LSTA.17119.1.p1.exon1;Parent=LSTA.17119.1.p1
LSTA.17119.1	transdecoder	CDS	2654	2968	.	+	0	ID=cds.LSTA.17119.1.p1;Parent=LSTA.17119.1.p1
LSTA.17119.1	transdecoder	three_prime_UTR	2969	3040	.	+	.	ID=LSTA.17119.1.p1.utr3p1;Parent=LSTA.17119.1.p1
LSTA.17121.1	transdecoder	gene	1	3344	.	+	.	ID=GENE.LSTA.17121.1~~LSTA.17121.1.p2;Name=ORF%20type%3Acomplete%20len%3A114%20%28%2B%29%2Cscore%3D-1.16%2CMembralin%7CPF09746.9%7C0.48
LSTA.17121.1	transdecoder	mRNA	1	3344	.	+	.	ID=LSTA.17121.1.p2;Parent=GENE.LSTA.17121.1~~LSTA.17121.1.p2;Name=ORF%20type%3Acomplete%20len%3A114%20%28%2B%29%2Cscore%3D-1.16%2CMembralin%7CPF09746.9%7C0.48
LSTA.17121.1	transdecoder	five_prime_UTR	1	1293	.	+	.	ID=LSTA.17121.1.p2.utr5p1;Parent=LSTA.17121.1.p2
LSTA.17121.1	transdecoder	exon	1	3344	.	+	.	ID=LSTA.17121.1.p2.exon1;Parent=LSTA.17121.1.p2
LSTA.17121.1	transdecoder	CDS	1294	1635	.	+	0	ID=cds.LSTA.17121.1.p2;Parent=LSTA.17121.1.p2
LSTA.17121.1	transdecoder	three_prime_UTR	1636	3344	.	+	.	ID=LSTA.17121.1.p2.utr3p1;Parent=LSTA.17121.1.p2
LSTA.17121.2	transdecoder	gene	1	3281	.	+	.	ID=GENE.LSTA.17121.2~~LSTA.17121.2.p2;Name=ORF%20type%3Acomplete%20len%3A114%20%28%2B%29%2Cscore%3D-1.16%2CMembralin%7CPF09746.9%7C0.48
LSTA.17121.2	transdecoder	mRNA	1	3281	.	+	.	ID=LSTA.17121.2.p2;Parent=GENE.LSTA.17121.2~~LSTA.17121.2.p2;Name=ORF%20type%3Acomplete%20len%3A114%20%28%2B%29%2Cscore%3D-1.16%2CMembralin%7CPF09746.9%7C0.48
LSTA.17121.2	transdecoder	five_prime_UTR	1	1293	.	+	.	ID=LSTA.17121.2.p2.utr5p1;Parent=LSTA.17121.2.p2
LSTA.17121.2	transdecoder	exon	1	3281	.	+	.	ID=LSTA.17121.2.p2.exon1;Parent=LSTA.17121.2.p2
LSTA.17121.2	transdecoder	CDS	1294	1635	.	+	0	ID=cds.LSTA.17121.2.p2;Parent=LSTA.17121.2.p2
LSTA.17121.2	transdecoder	three_prime_UTR	1636	3281	.	+	.	ID=LSTA.17121.2.p2.utr3p1;Parent=LSTA.17121.2.p2
LSTA.17121.3	transdecoder	gene	1	2720	.	+	.	ID=GENE.LSTA.17121.3~~LSTA.17121.3.p2;Name=ORF%20type%3Acomplete%20len%3A114%20%28%2B%29%2Cscore%3D-1.16%2CMembralin%7CPF09746.9%7C0.48
LSTA.17121.3	transdecoder	mRNA	1	2720	.	+	.	ID=LSTA.17121.3.p2;Parent=GENE.LSTA.17121.3~~LSTA.17121.3.p2;Name=ORF%20type%3Acomplete%20len%3A114%20%28%2B%29%2Cscore%3D-1.16%2CMembralin%7CPF09746.9%7C0.48
LSTA.17121.3	transdecoder	five_prime_UTR	1	1293	.	+	.	ID=LSTA.17121.3.p2.utr5p1;Parent=LSTA.17121.3.p2
LSTA.17121.3	transdecoder	exon	1	2720	.	+	.	ID=LSTA.17121.3.p2.exon1;Parent=LSTA.17121.3.p2
LSTA.17121.3	transdecoder	CDS	1294	1635	.	+	0	ID=cds.LSTA.17121.3.p2;Parent=LSTA.17121.3.p2
LSTA.17121.3	transdecoder	three_prime_UTR	1636	2720	.	+	.	ID=LSTA.17121.3.p2.utr3p1;Parent=LSTA.17121.3.p2
LSTA.17123.1	transdecoder	gene	1	638	.	+	.	ID=GENE.LSTA.17123.1~~LSTA.17123.1.p1;Name=ORF%20type%3A5prime_partial%20len%3A190%20%28%2B%29%2Cscore%3D23.41%2Clcl%7CNW_013497012.1_prot_XP_013061493.1_33383%7C60.335%7C3.45e-78%2CE1_DerP2_DerF2%7CPF02221.15%7C7.8e-18%2CHe_PIG%7CPF05345.12%7C0.46%2CHe_PIG%7CPF05345.12%7C1.4e%2B02
LSTA.17123.1	transdecoder	mRNA	1	638	.	+	.	ID=LSTA.17123.1.p1;Parent=GENE.LSTA.17123.1~~LSTA.17123.1.p1;Name=ORF%20type%3A5prime_partial%20len%3A190%20%28%2B%29%2Cscore%3D23.41%2Clcl%7CNW_013497012.1_prot_XP_013061493.1_33383%7C60.335%7C3.45e-78%2CE1_DerP2_DerF2%7CPF02221.15%7C7.8e-18%2CHe_PIG%7CPF05345.12%7C0.46%2CHe_PIG%7CPF05345.12%7C1.4e%2B02
LSTA.17123.1	transdecoder	exon	1	638	.	+	.	ID=LSTA.17123.1.p1.exon1;Parent=LSTA.17123.1.p1
LSTA.17123.1	transdecoder	CDS	3	572	.	+	0	ID=cds.LSTA.17123.1.p1;Parent=LSTA.17123.1.p1
LSTA.17123.1	transdecoder	three_prime_UTR	573	638	.	+	.	ID=LSTA.17123.1.p1.utr3p1;Parent=LSTA.17123.1.p1
LSTA.17126.1	transdecoder	gene	1	6917	.	+	.	ID=GENE.LSTA.17126.1~~LSTA.17126.1.p1;Name=ORF%20type%3Acomplete%20len%3A309%20%28%2B%29%2Cscore%3D89.09%2Clcl%7CNW_013497012.1_prot_XP_013061491.1_33380%7C60.502%7C1.56e-107
LSTA.17126.1	transdecoder	mRNA	1	6917	.	+	.	ID=LSTA.17126.1.p1;Parent=GENE.LSTA.17126.1~~LSTA.17126.1.p1;Name=ORF%20type%3Acomplete%20len%3A309%20%28%2B%29%2Cscore%3D89.09%2Clcl%7CNW_013497012.1_prot_XP_013061491.1_33380%7C60.502%7C1.56e-107
LSTA.17126.1	transdecoder	five_prime_UTR	1	101	.	+	.	ID=LSTA.17126.1.p1.utr5p1;Parent=LSTA.17126.1.p1
LSTA.17126.1	transdecoder	exon	1	6917	.	+	.	ID=LSTA.17126.1.p1.exon1;Parent=LSTA.17126.1.p1
LSTA.17126.1	transdecoder	CDS	102	1028	.	+	0	ID=cds.LSTA.17126.1.p1;Parent=LSTA.17126.1.p1
LSTA.17126.1	transdecoder	three_prime_UTR	1029	6917	.	+	.	ID=LSTA.17126.1.p1.utr3p1;Parent=LSTA.17126.1.p1
LSTA.17128.1	transdecoder	gene	1	656	.	+	.	ID=GENE.LSTA.17128.1~~LSTA.17128.1.p1;Name=ORF%20type%3Ainternal%20len%3A219%20%28%2B%29%2Cscore%3D36.04%2Clcl%7CNW_013193313.1_prot_XP_013068154.1_698%7C72.222%7C3.00e-111%2CGlyco_hydro_38N%7CPF01074.22%7C2.5e-41%2CDUF3169%7CPF11368.8%7C20%2CDUF3169%7CPF11368.8%7C7.5
LSTA.17128.1	transdecoder	mRNA	1	656	.	+	.	ID=LSTA.17128.1.p1;Parent=GENE.LSTA.17128.1~~LSTA.17128.1.p1;Name=ORF%20type%3Ainternal%20len%3A219%20%28%2B%29%2Cscore%3D36.04%2Clcl%7CNW_013193313.1_prot_XP_013068154.1_698%7C72.222%7C3.00e-111%2CGlyco_hydro_38N%7CPF01074.22%7C2.5e-41%2CDUF3169%7CPF11368.8%7C20%2CDUF3169%7CPF11368.8%7C7.5
LSTA.17128.1	transdecoder	exon	1	656	.	+	.	ID=LSTA.17128.1.p1.exon1;Parent=LSTA.17128.1.p1
LSTA.17128.1	transdecoder	CDS	1	654	.	+	0	ID=cds.LSTA.17128.1.p1;Parent=LSTA.17128.1.p1
LSTA.17128.2	transdecoder	gene	1	656	.	+	.	ID=GENE.LSTA.17128.2~~LSTA.17128.2.p1;Name=ORF%20type%3Ainternal%20len%3A219%20%28%2B%29%2Cscore%3D36.04%2Clcl%7CNW_013193313.1_prot_XP_013068154.1_698%7C72.222%7C3.00e-111%2CGlyco_hydro_38N%7CPF01074.22%7C2.5e-41%2CDUF3169%7CPF11368.8%7C20%2CDUF3169%7CPF11368.8%7C7.5
LSTA.17128.2	transdecoder	mRNA	1	656	.	+	.	ID=LSTA.17128.2.p1;Parent=GENE.LSTA.17128.2~~LSTA.17128.2.p1;Name=ORF%20type%3Ainternal%20len%3A219%20%28%2B%29%2Cscore%3D36.04%2Clcl%7CNW_013193313.1_prot_XP_013068154.1_698%7C72.222%7C3.00e-111%2CGlyco_hydro_38N%7CPF01074.22%7C2.5e-41%2CDUF3169%7CPF11368.8%7C20%2CDUF3169%7CPF11368.8%7C7.5
LSTA.17128.2	transdecoder	exon	1	656	.	+	.	ID=LSTA.17128.2.p1.exon1;Parent=LSTA.17128.2.p1
LSTA.17128.2	transdecoder	CDS	1	654	.	+	0	ID=cds.LSTA.17128.2.p1;Parent=LSTA.17128.2.p1
LSTA.17130.1	transdecoder	gene	1	586	.	+	.	ID=GENE.LSTA.17130.1~~LSTA.17130.1.p1;Name=ORF%20type%3Ainternal%20len%3A195%20%28%2B%29%2Cscore%3D37.10%2Clcl%7CNW_013193313.1_prot_XP_013068154.1_698%7C78.238%7C2.14e-113%2CGlyco_hydro_38N%7CPF01074.22%7C6.5e-52%2CLyase_8_N%7CPF08124.11%7C0.18
LSTA.17130.1	transdecoder	mRNA	1	586	.	+	.	ID=LSTA.17130.1.p1;Parent=GENE.LSTA.17130.1~~LSTA.17130.1.p1;Name=ORF%20type%3Ainternal%20len%3A195%20%28%2B%29%2Cscore%3D37.10%2Clcl%7CNW_013193313.1_prot_XP_013068154.1_698%7C78.238%7C2.14e-113%2CGlyco_hydro_38N%7CPF01074.22%7C6.5e-52%2CLyase_8_N%7CPF08124.11%7C0.18
LSTA.17130.1	transdecoder	exon	1	586	.	+	.	ID=LSTA.17130.1.p1.exon1;Parent=LSTA.17130.1.p1
LSTA.17130.1	transdecoder	CDS	3	584	.	+	0	ID=cds.LSTA.17130.1.p1;Parent=LSTA.17130.1.p1
LSTA.17132.1	transdecoder	gene	1	466	.	+	.	ID=GENE.LSTA.17132.1~~LSTA.17132.1.p1;Name=ORF%20type%3A3prime_partial%20len%3A117%20%28%2B%29%2Cscore%3D19.05%2Clcl%7CNW_013193313.1_prot_XP_013068107.1_697%7C58.621%7C4.53e-40%2CAlpha-mann_mid%7CPF09261.11%7C2.5e-10
LSTA.17132.1	transdecoder	mRNA	1	466	.	+	.	ID=LSTA.17132.1.p1;Parent=GENE.LSTA.17132.1~~LSTA.17132.1.p1;Name=ORF%20type%3A3prime_partial%20len%3A117%20%28%2B%29%2Cscore%3D19.05%2Clcl%7CNW_013193313.1_prot_XP_013068107.1_697%7C58.621%7C4.53e-40%2CAlpha-mann_mid%7CPF09261.11%7C2.5e-10
LSTA.17132.1	transdecoder	five_prime_UTR	1	118	.	+	.	ID=LSTA.17132.1.p1.utr5p1;Parent=LSTA.17132.1.p1
LSTA.17132.1	transdecoder	exon	1	466	.	+	.	ID=LSTA.17132.1.p1.exon1;Parent=LSTA.17132.1.p1
LSTA.17132.1	transdecoder	CDS	119	466	.	+	0	ID=cds.LSTA.17132.1.p1;Parent=LSTA.17132.1.p1
LSTA.17136.1	transdecoder	gene	1	1639	.	+	.	ID=GENE.LSTA.17136.1~~LSTA.17136.1.p1;Name=ORF%20type%3A5prime_partial%20len%3A540%20%28%2B%29%2Cscore%3D160.70%2Clcl%7CNW_013414460.1_prot_XP_013084974.1_21694%7C68.172%7C0.0
LSTA.17136.1	transdecoder	mRNA	1	1639	.	+	.	ID=LSTA.17136.1.p1;Parent=GENE.LSTA.17136.1~~LSTA.17136.1.p1;Name=ORF%20type%3A5prime_partial%20len%3A540%20%28%2B%29%2Cscore%3D160.70%2Clcl%7CNW_013414460.1_prot_XP_013084974.1_21694%7C68.172%7C0.0
LSTA.17136.1	transdecoder	exon	1	1639	.	+	.	ID=LSTA.17136.1.p1.exon1;Parent=LSTA.17136.1.p1
LSTA.17136.1	transdecoder	CDS	1	1620	.	+	0	ID=cds.LSTA.17136.1.p1;Parent=LSTA.17136.1.p1
LSTA.17136.1	transdecoder	three_prime_UTR	1621	1639	.	+	.	ID=LSTA.17136.1.p1.utr3p1;Parent=LSTA.17136.1.p1
LSTA.17137.1	transdecoder	gene	1	4139	.	+	.	ID=GENE.LSTA.17137.1~~LSTA.17137.1.p1;Name=ORF%20type%3A5prime_partial%20len%3A271%20%28%2B%29%2Cscore%3D79.43%2Clcl%7CNW_013193660.1_prot_XP_013062089.1_3794%7C58.257%7C2.61e-63%2CRRM_1%7CPF00076.22%7C1.1e-09%2CRRM_5%7CPF13893.6%7C0.13
LSTA.17137.1	transdecoder	mRNA	1	4139	.	+	.	ID=LSTA.17137.1.p1;Parent=GENE.LSTA.17137.1~~LSTA.17137.1.p1;Name=ORF%20type%3A5prime_partial%20len%3A271%20%28%2B%29%2Cscore%3D79.43%2Clcl%7CNW_013193660.1_prot_XP_013062089.1_3794%7C58.257%7C2.61e-63%2CRRM_1%7CPF00076.22%7C1.1e-09%2CRRM_5%7CPF13893.6%7C0.13
LSTA.17137.1	transdecoder	exon	1	4139	.	+	.	ID=LSTA.17137.1.p1.exon1;Parent=LSTA.17137.1.p1
LSTA.17137.1	transdecoder	CDS	2	814	.	+	0	ID=cds.LSTA.17137.1.p1;Parent=LSTA.17137.1.p1
LSTA.17137.1	transdecoder	three_prime_UTR	815	4139	.	+	.	ID=LSTA.17137.1.p1.utr3p1;Parent=LSTA.17137.1.p1
LSTA.17137.2	transdecoder	gene	1	3567	.	+	.	ID=GENE.LSTA.17137.2~~LSTA.17137.2.p1;Name=ORF%20type%3A5prime_partial%20len%3A267%20%28%2B%29%2Cscore%3D78.95%2Clcl%7CNW_004797337.1_prot_XP_005093729.1_5322%7C49.498%7C5.10e-60%2CRRM_1%7CPF00076.22%7C1.1e-09%2CRRM_5%7CPF13893.6%7C0.12
LSTA.17137.2	transdecoder	mRNA	1	3567	.	+	.	ID=LSTA.17137.2.p1;Parent=GENE.LSTA.17137.2~~LSTA.17137.2.p1;Name=ORF%20type%3A5prime_partial%20len%3A267%20%28%2B%29%2Cscore%3D78.95%2Clcl%7CNW_004797337.1_prot_XP_005093729.1_5322%7C49.498%7C5.10e-60%2CRRM_1%7CPF00076.22%7C1.1e-09%2CRRM_5%7CPF13893.6%7C0.12
LSTA.17137.2	transdecoder	exon	1	3567	.	+	.	ID=LSTA.17137.2.p1.exon1;Parent=LSTA.17137.2.p1
LSTA.17137.2	transdecoder	CDS	2	802	.	+	0	ID=cds.LSTA.17137.2.p1;Parent=LSTA.17137.2.p1
LSTA.17137.2	transdecoder	three_prime_UTR	803	3567	.	+	.	ID=LSTA.17137.2.p1.utr3p1;Parent=LSTA.17137.2.p1
LSTA.17139.1	transdecoder	gene	1	4732	.	+	.	ID=GENE.LSTA.17139.1~~LSTA.17139.1.p1;Name=ORF%20type%3Acomplete%20len%3A1052%20%28%2B%29%2Cscore%3D214.33%2Clcl%7CNW_004797337.1_prot_XP_005093735.1_5327%7C78.877%7C0.0%2CThiF%7CPF00899.21%7C1.4e-37%2CThiF%7CPF00899.21%7C8.7e-74%2CUBA_e1_thiolCys%7CPF10585.9%7C4.7e-91%2CE1_UFD%7CPF09358.10%7C2.2e-38%2CE1_FCCH%7CPF16190.5%7C5.5e-33%2CE1_4HB%7CPF16191.5%7C2.5e-24%2CShikimate_DH%7CPF01488.20%7C5.1%2CShikimate_DH%7CPF01488.20%7C2.1e%2B02
LSTA.17139.1	transdecoder	mRNA	1	4732	.	+	.	ID=LSTA.17139.1.p1;Parent=GENE.LSTA.17139.1~~LSTA.17139.1.p1;Name=ORF%20type%3Acomplete%20len%3A1052%20%28%2B%29%2Cscore%3D214.33%2Clcl%7CNW_004797337.1_prot_XP_005093735.1_5327%7C78.877%7C0.0%2CThiF%7CPF00899.21%7C1.4e-37%2CThiF%7CPF00899.21%7C8.7e-74%2CUBA_e1_thiolCys%7CPF10585.9%7C4.7e-91%2CE1_UFD%7CPF09358.10%7C2.2e-38%2CE1_FCCH%7CPF16190.5%7C5.5e-33%2CE1_4HB%7CPF16191.5%7C2.5e-24%2CShikimate_DH%7CPF01488.20%7C5.1%2CShikimate_DH%7CPF01488.20%7C2.1e%2B02
LSTA.17139.1	transdecoder	five_prime_UTR	1	121	.	+	.	ID=LSTA.17139.1.p1.utr5p1;Parent=LSTA.17139.1.p1
LSTA.17139.1	transdecoder	exon	1	4732	.	+	.	ID=LSTA.17139.1.p1.exon1;Parent=LSTA.17139.1.p1
LSTA.17139.1	transdecoder	CDS	122	3277	.	+	0	ID=cds.LSTA.17139.1.p1;Parent=LSTA.17139.1.p1
LSTA.17139.1	transdecoder	three_prime_UTR	3278	4732	.	+	.	ID=LSTA.17139.1.p1.utr3p1;Parent=LSTA.17139.1.p1
LSTA.17139.2	transdecoder	gene	1	6023	.	+	.	ID=GENE.LSTA.17139.2~~LSTA.17139.2.p1;Name=ORF%20type%3Acomplete%20len%3A1052%20%28%2B%29%2Cscore%3D214.33%2Clcl%7CNW_004797337.1_prot_XP_005093735.1_5327%7C78.877%7C0.0%2CThiF%7CPF00899.21%7C1.4e-37%2CThiF%7CPF00899.21%7C8.7e-74%2CUBA_e1_thiolCys%7CPF10585.9%7C4.7e-91%2CE1_UFD%7CPF09358.10%7C2.2e-38%2CE1_FCCH%7CPF16190.5%7C5.5e-33%2CE1_4HB%7CPF16191.5%7C2.5e-24%2CShikimate_DH%7CPF01488.20%7C5.1%2CShikimate_DH%7CPF01488.20%7C2.1e%2B02
LSTA.17139.2	transdecoder	mRNA	1	6023	.	+	.	ID=LSTA.17139.2.p1;Parent=GENE.LSTA.17139.2~~LSTA.17139.2.p1;Name=ORF%20type%3Acomplete%20len%3A1052%20%28%2B%29%2Cscore%3D214.33%2Clcl%7CNW_004797337.1_prot_XP_005093735.1_5327%7C78.877%7C0.0%2CThiF%7CPF00899.21%7C1.4e-37%2CThiF%7CPF00899.21%7C8.7e-74%2CUBA_e1_thiolCys%7CPF10585.9%7C4.7e-91%2CE1_UFD%7CPF09358.10%7C2.2e-38%2CE1_FCCH%7CPF16190.5%7C5.5e-33%2CE1_4HB%7CPF16191.5%7C2.5e-24%2CShikimate_DH%7CPF01488.20%7C5.1%2CShikimate_DH%7CPF01488.20%7C2.1e%2B02
LSTA.17139.2	transdecoder	five_prime_UTR	1	291	.	+	.	ID=LSTA.17139.2.p1.utr5p1;Parent=LSTA.17139.2.p1
LSTA.17139.2	transdecoder	exon	1	6023	.	+	.	ID=LSTA.17139.2.p1.exon1;Parent=LSTA.17139.2.p1
LSTA.17139.2	transdecoder	CDS	292	3447	.	+	0	ID=cds.LSTA.17139.2.p1;Parent=LSTA.17139.2.p1
LSTA.17139.2	transdecoder	three_prime_UTR	3448	6023	.	+	.	ID=LSTA.17139.2.p1.utr3p1;Parent=LSTA.17139.2.p1
LSTA.17139.3	transdecoder	gene	1	4711	.	+	.	ID=GENE.LSTA.17139.3~~LSTA.17139.3.p1;Name=ORF%20type%3Acomplete%20len%3A1052%20%28%2B%29%2Cscore%3D214.33%2Clcl%7CNW_004797337.1_prot_XP_005093735.1_5327%7C78.877%7C0.0%2CThiF%7CPF00899.21%7C1.4e-37%2CThiF%7CPF00899.21%7C8.7e-74%2CUBA_e1_thiolCys%7CPF10585.9%7C4.7e-91%2CE1_UFD%7CPF09358.10%7C2.2e-38%2CE1_FCCH%7CPF16190.5%7C5.5e-33%2CE1_4HB%7CPF16191.5%7C2.5e-24%2CShikimate_DH%7CPF01488.20%7C5.1%2CShikimate_DH%7CPF01488.20%7C2.1e%2B02
LSTA.17139.3	transdecoder	mRNA	1	4711	.	+	.	ID=LSTA.17139.3.p1;Parent=GENE.LSTA.17139.3~~LSTA.17139.3.p1;Name=ORF%20type%3Acomplete%20len%3A1052%20%28%2B%29%2Cscore%3D214.33%2Clcl%7CNW_004797337.1_prot_XP_005093735.1_5327%7C78.877%7C0.0%2CThiF%7CPF00899.21%7C1.4e-37%2CThiF%7CPF00899.21%7C8.7e-74%2CUBA_e1_thiolCys%7CPF10585.9%7C4.7e-91%2CE1_UFD%7CPF09358.10%7C2.2e-38%2CE1_FCCH%7CPF16190.5%7C5.5e-33%2CE1_4HB%7CPF16191.5%7C2.5e-24%2CShikimate_DH%7CPF01488.20%7C5.1%2CShikimate_DH%7CPF01488.20%7C2.1e%2B02
LSTA.17139.3	transdecoder	five_prime_UTR	1	100	.	+	.	ID=LSTA.17139.3.p1.utr5p1;Parent=LSTA.17139.3.p1
LSTA.17139.3	transdecoder	exon	1	4711	.	+	.	ID=LSTA.17139.3.p1.exon1;Parent=LSTA.17139.3.p1
LSTA.17139.3	transdecoder	CDS	101	3256	.	+	0	ID=cds.LSTA.17139.3.p1;Parent=LSTA.17139.3.p1
LSTA.17139.3	transdecoder	three_prime_UTR	3257	4711	.	+	.	ID=LSTA.17139.3.p1.utr3p1;Parent=LSTA.17139.3.p1
LSTA.17139.4	transdecoder	gene	1	4871	.	+	.	ID=GENE.LSTA.17139.4~~LSTA.17139.4.p1;Name=ORF%20type%3Acomplete%20len%3A1052%20%28%2B%29%2Cscore%3D214.33%2Clcl%7CNW_004797337.1_prot_XP_005093735.1_5327%7C78.877%7C0.0%2CThiF%7CPF00899.21%7C1.4e-37%2CThiF%7CPF00899.21%7C8.7e-74%2CUBA_e1_thiolCys%7CPF10585.9%7C4.7e-91%2CE1_UFD%7CPF09358.10%7C2.2e-38%2CE1_FCCH%7CPF16190.5%7C5.5e-33%2CE1_4HB%7CPF16191.5%7C2.5e-24%2CShikimate_DH%7CPF01488.20%7C5.1%2CShikimate_DH%7CPF01488.20%7C2.1e%2B02
LSTA.17139.4	transdecoder	mRNA	1	4871	.	+	.	ID=LSTA.17139.4.p1;Parent=GENE.LSTA.17139.4~~LSTA.17139.4.p1;Name=ORF%20type%3Acomplete%20len%3A1052%20%28%2B%29%2Cscore%3D214.33%2Clcl%7CNW_004797337.1_prot_XP_005093735.1_5327%7C78.877%7C0.0%2CThiF%7CPF00899.21%7C1.4e-37%2CThiF%7CPF00899.21%7C8.7e-74%2CUBA_e1_thiolCys%7CPF10585.9%7C4.7e-91%2CE1_UFD%7CPF09358.10%7C2.2e-38%2CE1_FCCH%7CPF16190.5%7C5.5e-33%2CE1_4HB%7CPF16191.5%7C2.5e-24%2CShikimate_DH%7CPF01488.20%7C5.1%2CShikimate_DH%7CPF01488.20%7C2.1e%2B02
LSTA.17139.4	transdecoder	five_prime_UTR	1	260	.	+	.	ID=LSTA.17139.4.p1.utr5p1;Parent=LSTA.17139.4.p1
LSTA.17139.4	transdecoder	exon	1	4871	.	+	.	ID=LSTA.17139.4.p1.exon1;Parent=LSTA.17139.4.p1
LSTA.17139.4	transdecoder	CDS	261	3416	.	+	0	ID=cds.LSTA.17139.4.p1;Parent=LSTA.17139.4.p1
LSTA.17139.4	transdecoder	three_prime_UTR	3417	4871	.	+	.	ID=LSTA.17139.4.p1.utr3p1;Parent=LSTA.17139.4.p1
LSTA.1714.1	transdecoder	gene	1	498	.	+	.	ID=GENE.LSTA.1714.1~~LSTA.1714.1.p1;Name=ORF%20type%3Ainternal%20len%3A166%20%28%2B%29%2Cscore%3D37.78%2Clcl%7CNW_004798428.1_prot_XP_012945613.1_25716%7C79.394%7C9.20e-89%2CSdrD_B%7CPF17210.3%7C0.49%2CSdrD_B%7CPF17210.3%7C3e-05%2CCarboxypepD_reg%7CPF13620.6%7C12%2CCarboxypepD_reg%7CPF13620.6%7C1.9e-06%2CDUF2012%7CPF09430.10%7C81%2CDUF2012%7CPF09430.10%7C7e-05%2Cfn3_3%7CPF14686.6%7C1.3e%2B02%2Cfn3_3%7CPF14686.6%7C0.024%2CY_Y_Y%7CPF07495.13%7C1.6e%2B03%2CY_Y_Y%7CPF07495.13%7C0.016%2CCarbopepD_reg_2%7CPF13715.6%7C61%2CCarbopepD_reg_2%7CPF13715.6%7C0.25%2CSpaA%7CPF17802.1%7C0.019%2CDUF2846%7CPF11008.8%7C0.031%2CEMP24_GP25L%7CPF01105.24%7C0.093
LSTA.1714.1	transdecoder	mRNA	1	498	.	+	.	ID=LSTA.1714.1.p1;Parent=GENE.LSTA.1714.1~~LSTA.1714.1.p1;Name=ORF%20type%3Ainternal%20len%3A166%20%28%2B%29%2Cscore%3D37.78%2Clcl%7CNW_004798428.1_prot_XP_012945613.1_25716%7C79.394%7C9.20e-89%2CSdrD_B%7CPF17210.3%7C0.49%2CSdrD_B%7CPF17210.3%7C3e-05%2CCarboxypepD_reg%7CPF13620.6%7C12%2CCarboxypepD_reg%7CPF13620.6%7C1.9e-06%2CDUF2012%7CPF09430.10%7C81%2CDUF2012%7CPF09430.10%7C7e-05%2Cfn3_3%7CPF14686.6%7C1.3e%2B02%2Cfn3_3%7CPF14686.6%7C0.024%2CY_Y_Y%7CPF07495.13%7C1.6e%2B03%2CY_Y_Y%7CPF07495.13%7C0.016%2CCarbopepD_reg_2%7CPF13715.6%7C61%2CCarbopepD_reg_2%7CPF13715.6%7C0.25%2CSpaA%7CPF17802.1%7C0.019%2CDUF2846%7CPF11008.8%7C0.031%2CEMP24_GP25L%7CPF01105.24%7C0.093
LSTA.1714.1	transdecoder	exon	1	498	.	+	.	ID=LSTA.1714.1.p1.exon1;Parent=LSTA.1714.1.p1
LSTA.1714.1	transdecoder	CDS	3	497	.	+	0	ID=cds.LSTA.1714.1.p1;Parent=LSTA.1714.1.p1
LSTA.17140.1	transdecoder	gene	1	4541	.	-	.	ID=GENE.LSTA.17140.1~~LSTA.17140.1.p1;Name=ORF%20type%3Acomplete%20len%3A118%20%28-%29%2Cscore%3D8.31
LSTA.17140.1	transdecoder	mRNA	1	4541	.	-	.	ID=LSTA.17140.1.p1;Parent=GENE.LSTA.17140.1~~LSTA.17140.1.p1;Name=ORF%20type%3Acomplete%20len%3A118%20%28-%29%2Cscore%3D8.31
LSTA.17140.1	transdecoder	five_prime_UTR	4065	4541	.	-	.	ID=LSTA.17140.1.p1.utr5p1;Parent=LSTA.17140.1.p1
LSTA.17140.1	transdecoder	exon	1	4541	.	-	.	ID=LSTA.17140.1.p1.exon1;Parent=LSTA.17140.1.p1
LSTA.17140.1	transdecoder	CDS	3711	4064	.	-	0	ID=cds.LSTA.17140.1.p1;Parent=LSTA.17140.1.p1
LSTA.17140.1	transdecoder	three_prime_UTR	1	3710	.	-	.	ID=LSTA.17140.1.p1.utr3p1;Parent=LSTA.17140.1.p1
LSTA.17140.2	transdecoder	gene	1	4324	.	-	.	ID=GENE.LSTA.17140.2~~LSTA.17140.2.p1;Name=ORF%20type%3Acomplete%20len%3A118%20%28-%29%2Cscore%3D8.31
LSTA.17140.2	transdecoder	mRNA	1	4324	.	-	.	ID=LSTA.17140.2.p1;Parent=GENE.LSTA.17140.2~~LSTA.17140.2.p1;Name=ORF%20type%3Acomplete%20len%3A118%20%28-%29%2Cscore%3D8.31
LSTA.17140.2	transdecoder	five_prime_UTR	3848	4324	.	-	.	ID=LSTA.17140.2.p1.utr5p1;Parent=LSTA.17140.2.p1
LSTA.17140.2	transdecoder	exon	1	4324	.	-	.	ID=LSTA.17140.2.p1.exon1;Parent=LSTA.17140.2.p1
LSTA.17140.2	transdecoder	CDS	3494	3847	.	-	0	ID=cds.LSTA.17140.2.p1;Parent=LSTA.17140.2.p1
LSTA.17140.2	transdecoder	three_prime_UTR	1	3493	.	-	.	ID=LSTA.17140.2.p1.utr3p1;Parent=LSTA.17140.2.p1
LSTA.17141.1	transdecoder	gene	1	3998	.	+	.	ID=GENE.LSTA.17141.1~~LSTA.17141.1.p1;Name=ORF%20type%3Acomplete%20len%3A169%20%28%2B%29%2Cscore%3D18.17%2Clcl%7CNW_013511047.1_prot_XP_013063630.1_35278%7C83.824%7C4.99e-76%2CATP_Ca_trans_C%7CPF12424.8%7C0.019%2CGST_N%7CPF02798.20%7C1.1e%2B03%2CGST_N%7CPF02798.20%7C0.44
LSTA.17141.1	transdecoder	mRNA	1	3998	.	+	.	ID=LSTA.17141.1.p1;Parent=GENE.LSTA.17141.1~~LSTA.17141.1.p1;Name=ORF%20type%3Acomplete%20len%3A169%20%28%2B%29%2Cscore%3D18.17%2Clcl%7CNW_013511047.1_prot_XP_013063630.1_35278%7C83.824%7C4.99e-76%2CATP_Ca_trans_C%7CPF12424.8%7C0.019%2CGST_N%7CPF02798.20%7C1.1e%2B03%2CGST_N%7CPF02798.20%7C0.44
LSTA.17141.1	transdecoder	five_prime_UTR	1	500	.	+	.	ID=LSTA.17141.1.p1.utr5p1;Parent=LSTA.17141.1.p1
LSTA.17141.1	transdecoder	exon	1	3998	.	+	.	ID=LSTA.17141.1.p1.exon1;Parent=LSTA.17141.1.p1
LSTA.17141.1	transdecoder	CDS	501	1007	.	+	0	ID=cds.LSTA.17141.1.p1;Parent=LSTA.17141.1.p1
LSTA.17141.1	transdecoder	three_prime_UTR	1008	3998	.	+	.	ID=LSTA.17141.1.p1.utr3p1;Parent=LSTA.17141.1.p1
LSTA.17150.1	transdecoder	gene	1	1310	.	+	.	ID=GENE.LSTA.17150.1~~LSTA.17150.1.p1;Name=ORF%20type%3Acomplete%20len%3A116%20%28%2B%29%2Cscore%3D20.16%2Clcl%7CNW_018404676.1_prot_XP_021347320.1_6071%7C32.432%7C5.45e-06%2Clcl%7CNW_018404676.1_prot_XP_021347320.1_6071%7C28.713%7C5.83e-06%2CUCR_hinge%7CPF02320.16%7C3.8e%2B02%2CUCR_hinge%7CPF02320.16%7C0.24%2CIL4Ra_N%7CPF09238.10%7C0.29%2CIL4Ra_N%7CPF09238.10%7C1.3e%2B02%2CNPP%7CPF08384.10%7C0.56%2CNPP%7CPF08384.10%7C5.6e%2B02
LSTA.17150.1	transdecoder	mRNA	1	1310	.	+	.	ID=LSTA.17150.1.p1;Parent=GENE.LSTA.17150.1~~LSTA.17150.1.p1;Name=ORF%20type%3Acomplete%20len%3A116%20%28%2B%29%2Cscore%3D20.16%2Clcl%7CNW_018404676.1_prot_XP_021347320.1_6071%7C32.432%7C5.45e-06%2Clcl%7CNW_018404676.1_prot_XP_021347320.1_6071%7C28.713%7C5.83e-06%2CUCR_hinge%7CPF02320.16%7C3.8e%2B02%2CUCR_hinge%7CPF02320.16%7C0.24%2CIL4Ra_N%7CPF09238.10%7C0.29%2CIL4Ra_N%7CPF09238.10%7C1.3e%2B02%2CNPP%7CPF08384.10%7C0.56%2CNPP%7CPF08384.10%7C5.6e%2B02
LSTA.17150.1	transdecoder	five_prime_UTR	1	615	.	+	.	ID=LSTA.17150.1.p1.utr5p1;Parent=LSTA.17150.1.p1
LSTA.17150.1	transdecoder	exon	1	1310	.	+	.	ID=LSTA.17150.1.p1.exon1;Parent=LSTA.17150.1.p1
LSTA.17150.1	transdecoder	CDS	616	963	.	+	0	ID=cds.LSTA.17150.1.p1;Parent=LSTA.17150.1.p1
LSTA.17150.1	transdecoder	three_prime_UTR	964	1310	.	+	.	ID=LSTA.17150.1.p1.utr3p1;Parent=LSTA.17150.1.p1
LSTA.17150.2	transdecoder	gene	1	1275	.	+	.	ID=GENE.LSTA.17150.2~~LSTA.17150.2.p1;Name=ORF%20type%3Acomplete%20len%3A116%20%28%2B%29%2Cscore%3D20.16%2Clcl%7CNW_018404676.1_prot_XP_021347320.1_6071%7C32.432%7C5.45e-06%2Clcl%7CNW_018404676.1_prot_XP_021347320.1_6071%7C28.713%7C5.83e-06%2CUCR_hinge%7CPF02320.16%7C3.8e%2B02%2CUCR_hinge%7CPF02320.16%7C0.24%2CIL4Ra_N%7CPF09238.10%7C0.29%2CIL4Ra_N%7CPF09238.10%7C1.3e%2B02%2CNPP%7CPF08384.10%7C0.56%2CNPP%7CPF08384.10%7C5.6e%2B02
LSTA.17150.2	transdecoder	mRNA	1	1275	.	+	.	ID=LSTA.17150.2.p1;Parent=GENE.LSTA.17150.2~~LSTA.17150.2.p1;Name=ORF%20type%3Acomplete%20len%3A116%20%28%2B%29%2Cscore%3D20.16%2Clcl%7CNW_018404676.1_prot_XP_021347320.1_6071%7C32.432%7C5.45e-06%2Clcl%7CNW_018404676.1_prot_XP_021347320.1_6071%7C28.713%7C5.83e-06%2CUCR_hinge%7CPF02320.16%7C3.8e%2B02%2CUCR_hinge%7CPF02320.16%7C0.24%2CIL4Ra_N%7CPF09238.10%7C0.29%2CIL4Ra_N%7CPF09238.10%7C1.3e%2B02%2CNPP%7CPF08384.10%7C0.56%2CNPP%7CPF08384.10%7C5.6e%2B02
LSTA.17150.2	transdecoder	five_prime_UTR	1	580	.	+	.	ID=LSTA.17150.2.p1.utr5p1;Parent=LSTA.17150.2.p1
LSTA.17150.2	transdecoder	exon	1	1275	.	+	.	ID=LSTA.17150.2.p1.exon1;Parent=LSTA.17150.2.p1
LSTA.17150.2	transdecoder	CDS	581	928	.	+	0	ID=cds.LSTA.17150.2.p1;Parent=LSTA.17150.2.p1
LSTA.17150.2	transdecoder	three_prime_UTR	929	1275	.	+	.	ID=LSTA.17150.2.p1.utr3p1;Parent=LSTA.17150.2.p1
LSTA.17150.3	transdecoder	gene	1	1286	.	+	.	ID=GENE.LSTA.17150.3~~LSTA.17150.3.p1;Name=ORF%20type%3Acomplete%20len%3A116%20%28%2B%29%2Cscore%3D20.16%2Clcl%7CNW_018404676.1_prot_XP_021347320.1_6071%7C32.432%7C5.45e-06%2Clcl%7CNW_018404676.1_prot_XP_021347320.1_6071%7C28.713%7C5.83e-06%2CUCR_hinge%7CPF02320.16%7C3.8e%2B02%2CUCR_hinge%7CPF02320.16%7C0.24%2CIL4Ra_N%7CPF09238.10%7C0.29%2CIL4Ra_N%7CPF09238.10%7C1.3e%2B02%2CNPP%7CPF08384.10%7C0.56%2CNPP%7CPF08384.10%7C5.6e%2B02
LSTA.17150.3	transdecoder	mRNA	1	1286	.	+	.	ID=LSTA.17150.3.p1;Parent=GENE.LSTA.17150.3~~LSTA.17150.3.p1;Name=ORF%20type%3Acomplete%20len%3A116%20%28%2B%29%2Cscore%3D20.16%2Clcl%7CNW_018404676.1_prot_XP_021347320.1_6071%7C32.432%7C5.45e-06%2Clcl%7CNW_018404676.1_prot_XP_021347320.1_6071%7C28.713%7C5.83e-06%2CUCR_hinge%7CPF02320.16%7C3.8e%2B02%2CUCR_hinge%7CPF02320.16%7C0.24%2CIL4Ra_N%7CPF09238.10%7C0.29%2CIL4Ra_N%7CPF09238.10%7C1.3e%2B02%2CNPP%7CPF08384.10%7C0.56%2CNPP%7CPF08384.10%7C5.6e%2B02
LSTA.17150.3	transdecoder	five_prime_UTR	1	591	.	+	.	ID=LSTA.17150.3.p1.utr5p1;Parent=LSTA.17150.3.p1
LSTA.17150.3	transdecoder	exon	1	1286	.	+	.	ID=LSTA.17150.3.p1.exon1;Parent=LSTA.17150.3.p1
LSTA.17150.3	transdecoder	CDS	592	939	.	+	0	ID=cds.LSTA.17150.3.p1;Parent=LSTA.17150.3.p1
LSTA.17150.3	transdecoder	three_prime_UTR	940	1286	.	+	.	ID=LSTA.17150.3.p1.utr3p1;Parent=LSTA.17150.3.p1
LSTA.17150.4	transdecoder	gene	1	1208	.	+	.	ID=GENE.LSTA.17150.4~~LSTA.17150.4.p1;Name=ORF%20type%3Acomplete%20len%3A116%20%28%2B%29%2Cscore%3D20.16%2Clcl%7CNW_018404676.1_prot_XP_021347320.1_6071%7C32.432%7C5.45e-06%2Clcl%7CNW_018404676.1_prot_XP_021347320.1_6071%7C28.713%7C5.83e-06%2CUCR_hinge%7CPF02320.16%7C3.8e%2B02%2CUCR_hinge%7CPF02320.16%7C0.24%2CIL4Ra_N%7CPF09238.10%7C0.29%2CIL4Ra_N%7CPF09238.10%7C1.3e%2B02%2CNPP%7CPF08384.10%7C0.56%2CNPP%7CPF08384.10%7C5.6e%2B02
LSTA.17150.4	transdecoder	mRNA	1	1208	.	+	.	ID=LSTA.17150.4.p1;Parent=GENE.LSTA.17150.4~~LSTA.17150.4.p1;Name=ORF%20type%3Acomplete%20len%3A116%20%28%2B%29%2Cscore%3D20.16%2Clcl%7CNW_018404676.1_prot_XP_021347320.1_6071%7C32.432%7C5.45e-06%2Clcl%7CNW_018404676.1_prot_XP_021347320.1_6071%7C28.713%7C5.83e-06%2CUCR_hinge%7CPF02320.16%7C3.8e%2B02%2CUCR_hinge%7CPF02320.16%7C0.24%2CIL4Ra_N%7CPF09238.10%7C0.29%2CIL4Ra_N%7CPF09238.10%7C1.3e%2B02%2CNPP%7CPF08384.10%7C0.56%2CNPP%7CPF08384.10%7C5.6e%2B02
LSTA.17150.4	transdecoder	five_prime_UTR	1	513	.	+	.	ID=LSTA.17150.4.p1.utr5p1;Parent=LSTA.17150.4.p1
LSTA.17150.4	transdecoder	exon	1	1208	.	+	.	ID=LSTA.17150.4.p1.exon1;Parent=LSTA.17150.4.p1
LSTA.17150.4	transdecoder	CDS	514	861	.	+	0	ID=cds.LSTA.17150.4.p1;Parent=LSTA.17150.4.p1
LSTA.17150.4	transdecoder	three_prime_UTR	862	1208	.	+	.	ID=LSTA.17150.4.p1.utr3p1;Parent=LSTA.17150.4.p1
LSTA.17155.1	transdecoder	gene	1	2780	.	+	.	ID=GENE.LSTA.17155.1~~LSTA.17155.1.p1;Name=ORF%20type%3Acomplete%20len%3A452%20%28%2B%29%2Cscore%3D163.46%2Clcl%7CNW_013417404.1_prot_XP_013086006.1_22610%7C89.625%7C0.0%2CPou%7CPF00157.17%7C1.8e-37%2CHomeodomain%7CPF00046.29%7C7.8e%2B03%2CHomeodomain%7CPF00046.29%7C4.7e-19%2CHTH_31%7CPF13560.6%7C0.13%2CHTH_31%7CPF13560.6%7C3.5e%2B03%2CHomeobox_KN%7CPF05920.11%7C0.16
LSTA.17155.1	transdecoder	mRNA	1	2780	.	+	.	ID=LSTA.17155.1.p1;Parent=GENE.LSTA.17155.1~~LSTA.17155.1.p1;Name=ORF%20type%3Acomplete%20len%3A452%20%28%2B%29%2Cscore%3D163.46%2Clcl%7CNW_013417404.1_prot_XP_013086006.1_22610%7C89.625%7C0.0%2CPou%7CPF00157.17%7C1.8e-37%2CHomeodomain%7CPF00046.29%7C7.8e%2B03%2CHomeodomain%7CPF00046.29%7C4.7e-19%2CHTH_31%7CPF13560.6%7C0.13%2CHTH_31%7CPF13560.6%7C3.5e%2B03%2CHomeobox_KN%7CPF05920.11%7C0.16
LSTA.17155.1	transdecoder	five_prime_UTR	1	245	.	+	.	ID=LSTA.17155.1.p1.utr5p1;Parent=LSTA.17155.1.p1
LSTA.17155.1	transdecoder	exon	1	2780	.	+	.	ID=LSTA.17155.1.p1.exon1;Parent=LSTA.17155.1.p1
LSTA.17155.1	transdecoder	CDS	246	1601	.	+	0	ID=cds.LSTA.17155.1.p1;Parent=LSTA.17155.1.p1
LSTA.17155.1	transdecoder	three_prime_UTR	1602	2780	.	+	.	ID=LSTA.17155.1.p1.utr3p1;Parent=LSTA.17155.1.p1
LSTA.17156.1	transdecoder	gene	1	300	.	+	.	ID=GENE.LSTA.17156.1~~LSTA.17156.1.p1;Name=ORF%20type%3Ainternal%20len%3A101%20%28%2B%29%2Cscore%3D18.17%2Clcl%7CNW_013268087.1_prot_XP_013076584.1_14248%7C95.455%7C4.01e-47%2CPDZ%7CPF00595.24%7C6.3e-13%2CPDZ_6%7CPF17820.1%7C5.5e-10%2CPDZ_2%7CPF13180.6%7C1.7e-05%2CTricorn_PDZ%7CPF14685.6%7C0.0015
LSTA.17156.1	transdecoder	mRNA	1	300	.	+	.	ID=LSTA.17156.1.p1;Parent=GENE.LSTA.17156.1~~LSTA.17156.1.p1;Name=ORF%20type%3Ainternal%20len%3A101%20%28%2B%29%2Cscore%3D18.17%2Clcl%7CNW_013268087.1_prot_XP_013076584.1_14248%7C95.455%7C4.01e-47%2CPDZ%7CPF00595.24%7C6.3e-13%2CPDZ_6%7CPF17820.1%7C5.5e-10%2CPDZ_2%7CPF13180.6%7C1.7e-05%2CTricorn_PDZ%7CPF14685.6%7C0.0015
LSTA.17156.1	transdecoder	exon	1	300	.	+	.	ID=LSTA.17156.1.p1.exon1;Parent=LSTA.17156.1.p1
LSTA.17156.1	transdecoder	CDS	1	300	.	+	0	ID=cds.LSTA.17156.1.p1;Parent=LSTA.17156.1.p1
# refined start codon: 2 -> 173 (score: 2.910)
LSTA.17159.1	transdecoder	gene	1	6022	.	+	.	ID=GENE.LSTA.17159.1~~LSTA.17159.1.p1;Name=ORF%20type%3Acomplete%20len%3A510%20%28%2B%29%2Cscore%3D166.10%2Clcl%7CNW_004797843.1_prot_XP_012942778.1_20300%7C70.884%7C0.0%2CKu%7CPF02735.16%7C1.2e-45%2CKu_PK_bind%7CPF08785.11%7C6.5e-37%2CKu_C%7CPF03730.14%7C4.5e-12%2CKu_C%7CPF03730.14%7C2.6e%2B02
LSTA.17159.1	transdecoder	mRNA	1	6022	.	+	.	ID=LSTA.17159.1.p1;Parent=GENE.LSTA.17159.1~~LSTA.17159.1.p1;Name=ORF%20type%3Acomplete%20len%3A510%20%28%2B%29%2Cscore%3D166.10%2Clcl%7CNW_004797843.1_prot_XP_012942778.1_20300%7C70.884%7C0.0%2CKu%7CPF02735.16%7C1.2e-45%2CKu_PK_bind%7CPF08785.11%7C6.5e-37%2CKu_C%7CPF03730.14%7C4.5e-12%2CKu_C%7CPF03730.14%7C2.6e%2B02
LSTA.17159.1	transdecoder	five_prime_UTR	1	172	.	+	.	ID=LSTA.17159.1.p1.utr5p1;Parent=LSTA.17159.1.p1
LSTA.17159.1	transdecoder	exon	1	6022	.	+	.	ID=LSTA.17159.1.p1.exon1;Parent=LSTA.17159.1.p1
LSTA.17159.1	transdecoder	CDS	173	1531	.	+	0	ID=cds.LSTA.17159.1.p1;Parent=LSTA.17159.1.p1
LSTA.17159.1	transdecoder	three_prime_UTR	1532	6022	.	+	.	ID=LSTA.17159.1.p1.utr3p1;Parent=LSTA.17159.1.p1
LSTA.1716.1	transdecoder	gene	1	6873	.	+	.	ID=GENE.LSTA.1716.1~~LSTA.1716.1.p1;Name=ORF%20type%3Acomplete%20len%3A1027%20%28%2B%29%2Cscore%3D273.35%2Clcl%7CNW_013193893.1_prot_XP_013066820.1_5585%7C82.097%7C0.0%2CCarboxypepD_reg%7CPF13620.6%7C17%2CCarboxypepD_reg%7CPF13620.6%7C4.4e-08%2CCarboxypepD_reg%7CPF13620.6%7C20%2CCarboxypepD_reg%7CPF13620.6%7C87%2CCarboxypepD_reg%7CPF13620.6%7C7.8e%2B03%2CCarboxypepD_reg%7CPF13620.6%7C0.00056%2CCarboxypepD_reg%7CPF13620.6%7C0.0048%2CCarboxypepD_reg%7CPF13620.6%7C0.0021%2CDUF2012%7CPF09430.10%7C0.38%2CDUF2012%7CPF09430.10%7C8.5e-06%2CDUF2012%7CPF09430.10%7C1.1e%2B04%2CDUF2012%7CPF09430.10%7C2.5%2CDUF2012%7CPF09430.10%7C0.0058%2CDUF2012%7CPF09430.10%7C4.7e%2B02%2CCarbopepD_reg_2%7CPF13715.6%7C7.5e%2B02%2CCarbopepD_reg_2%7CPF13715.6%7C1.8e-06%2CCarbopepD_reg_2%7CPF13715.6%7C33%2CCarbopepD_reg_2%7CPF13715.6%7C4.6e%2B03%2CCarbopepD_reg_2%7CPF13715.6%7C2.9%2CCarbopepD_reg_2%7CPF13715.6%7C70%2CCarbopepD_reg_2%7CPF13715.6%7C3.9e%2B02%2CSdrD_B%7CPF17210.3%7C8.5e%2B03%2CSdrD_B%7CPF17210.3%7C1e%2B02%2CSdrD_B%7CPF17210.3%7C1.8e%2B02%2CSdrD_B%7CPF17210.3%7C2.7e%2B03%2CSdrD_B%7CPF17210.3%7C0.0064%2CSdrD_B%7CPF17210.3%7C0.91%2CSdrD_B%7CPF17210.3%7C3.5e%2B02%2CSpaA%7CPF17802.1%7C69%2CSpaA%7CPF17802.1%7C12%2CSpaA%7CPF17802.1%7C97%2CSpaA%7CPF17802.1%7C0.033%2Cfn3_3%7CPF14686.6%7C79%2Cfn3_3%7CPF14686.6%7C0.028%2Cfn3_3%7CPF14686.6%7C79%2Cfn3_3%7CPF14686.6%7C77%2Cfn3_3%7CPF14686.6%7C1e%2B03%2CBig_1%7CPF02369.16%7C6.3e%2B03%2CBig_1%7CPF02369.16%7C3.2e%2B03%2CBig_1%7CPF02369.16%7C5.3e%2B03%2CBig_1%7CPF02369.16%7C9%2CBig_1%7CPF02369.16%7C1.7e%2B02
LSTA.1716.1	transdecoder	mRNA	1	6873	.	+	.	ID=LSTA.1716.1.p1;Parent=GENE.LSTA.1716.1~~LSTA.1716.1.p1;Name=ORF%20type%3Acomplete%20len%3A1027%20%28%2B%29%2Cscore%3D273.35%2Clcl%7CNW_013193893.1_prot_XP_013066820.1_5585%7C82.097%7C0.0%2CCarboxypepD_reg%7CPF13620.6%7C17%2CCarboxypepD_reg%7CPF13620.6%7C4.4e-08%2CCarboxypepD_reg%7CPF13620.6%7C20%2CCarboxypepD_reg%7CPF13620.6%7C87%2CCarboxypepD_reg%7CPF13620.6%7C7.8e%2B03%2CCarboxypepD_reg%7CPF13620.6%7C0.00056%2CCarboxypepD_reg%7CPF13620.6%7C0.0048%2CCarboxypepD_reg%7CPF13620.6%7C0.0021%2CDUF2012%7CPF09430.10%7C0.38%2CDUF2012%7CPF09430.10%7C8.5e-06%2CDUF2012%7CPF09430.10%7C1.1e%2B04%2CDUF2012%7CPF09430.10%7C2.5%2CDUF2012%7CPF09430.10%7C0.0058%2CDUF2012%7CPF09430.10%7C4.7e%2B02%2CCarbopepD_reg_2%7CPF13715.6%7C7.5e%2B02%2CCarbopepD_reg_2%7CPF13715.6%7C1.8e-06%2CCarbopepD_reg_2%7CPF13715.6%7C33%2CCarbopepD_reg_2%7CPF13715.6%7C4.6e%2B03%2CCarbopepD_reg_2%7CPF13715.6%7C2.9%2CCarbopepD_reg_2%7CPF13715.6%7C70%2CCarbopepD_reg_2%7CPF13715.6%7C3.9e%2B02%2CSdrD_B%7CPF17210.3%7C8.5e%2B03%2CSdrD_B%7CPF17210.3%7C1e%2B02%2CSdrD_B%7CPF17210.3%7C1.8e%2B02%2CSdrD_B%7CPF17210.3%7C2.7e%2B03%2CSdrD_B%7CPF17210.3%7C0.0064%2CSdrD_B%7CPF17210.3%7C0.91%2CSdrD_B%7CPF17210.3%7C3.5e%2B02%2CSpaA%7CPF17802.1%7C69%2CSpaA%7CPF17802.1%7C12%2CSpaA%7CPF17802.1%7C97%2CSpaA%7CPF17802.1%7C0.033%2Cfn3_3%7CPF14686.6%7C79%2Cfn3_3%7CPF14686.6%7C0.028%2Cfn3_3%7CPF14686.6%7C79%2Cfn3_3%7CPF14686.6%7C77%2Cfn3_3%7CPF14686.6%7C1e%2B03%2CBig_1%7CPF02369.16%7C6.3e%2B03%2CBig_1%7CPF02369.16%7C3.2e%2B03%2CBig_1%7CPF02369.16%7C5.3e%2B03%2CBig_1%7CPF02369.16%7C9%2CBig_1%7CPF02369.16%7C1.7e%2B02
LSTA.1716.1	transdecoder	five_prime_UTR	1	103	.	+	.	ID=LSTA.1716.1.p1.utr5p1;Parent=LSTA.1716.1.p1
LSTA.1716.1	transdecoder	exon	1	6873	.	+	.	ID=LSTA.1716.1.p1.exon1;Parent=LSTA.1716.1.p1
LSTA.1716.1	transdecoder	CDS	104	3184	.	+	0	ID=cds.LSTA.1716.1.p1;Parent=LSTA.1716.1.p1
LSTA.1716.1	transdecoder	three_prime_UTR	3185	6873	.	+	.	ID=LSTA.1716.1.p1.utr3p1;Parent=LSTA.1716.1.p1
LSTA.17164.1	transdecoder	gene	1	2986	.	+	.	ID=GENE.LSTA.17164.1~~LSTA.17164.1.p1;Name=ORF%20type%3Acomplete%20len%3A492%20%28%2B%29%2Cscore%3D72.64%2Clcl%7CNC_043023.1_prot_XP_029652050.1_20597%7C41.057%7C9.81e-55%2Clcl%7CNC_043023.1_prot_XP_029652050.1_20597%7C37.073%7C6.54e-38%2Clcl%7CNC_043023.1_prot_XP_029652050.1_20597%7C38.424%7C2.91e-37%2Czf-H2C2_2%7CPF13465.6%7C62%2Czf-H2C2_2%7CPF13465.6%7C0.00061%2Czf-H2C2_2%7CPF13465.6%7C0.12%2Czf-H2C2_2%7CPF13465.6%7C0.033%2Czf-H2C2_2%7CPF13465.6%7C4.1e-06%2Czf-H2C2_2%7CPF13465.6%7C0.22%2Czf-H2C2_2%7CPF13465.6%7C3.8e-08%2Czf-H2C2_2%7CPF13465.6%7C0.0019%2Czf-C2H2%7CPF00096.26%7C7.5e%2B03%2Czf-C2H2%7CPF00096.26%7C0.076%2Czf-C2H2%7CPF00096.26%7C0.0032%2Czf-C2H2%7CPF00096.26%7C0.0022%2Czf-C2H2%7CPF00096.26%7C0.00011%2Czf-C2H2%7CPF00096.26%7C0.00022%2Czf-C2H2%7CPF00096.26%7C0.18%2Czf-C2H2%7CPF00096.26%7C0.0011%2Czf-C2H2_4%7CPF13894.6%7C1.3e%2B04%2Czf-C2H2_4%7CPF13894.6%7C0.032%2Czf-C2H2_4%7CPF13894.6%7C2.2e%2B02%2Czf-C2H2_4%7CPF13894.6%7C0.0026%2Czf-C2H2_4%7CPF13894.6%7C1.7%2Czf-C2H2_4%7CPF13894.6%7C0.0024%2Czf-C2H2_4%7CPF13894.6%7C0.06%2Czf-C2H2_4%7CPF13894.6%7C1.2%2Czf-C2H2_4%7CPF13894.6%7C0.0087%2Czf-C2H2_jaz%7CPF12171.8%7C9e%2B02%2Czf-C2H2_jaz%7CPF12171.8%7C0.79%2Czf-C2H2_jaz%7CPF12171.8%7C5.3e%2B03%2Czf-C2H2_jaz%7CPF12171.8%7C0.00047%2Czf-C2H2_jaz%7CPF12171.8%7C1.6e%2B03%2Czf-C2H2_jaz%7CPF12171.8%7C36%2Czf-C2H2_jaz%7CPF12171.8%7C0.28%2Czf-C2H2_jaz%7CPF12171.8%7C0.021%2Czf-C2H2_jaz%7CPF12171.8%7C2.6e%2B02%2Czf-met%7CPF12874.7%7C0.37%2Czf-met%7CPF12874.7%7C0.0046%2Czf-met%7CPF12874.7%7C2.3e%2B03%2Czf-met%7CPF12874.7%7C96%2Czf-met%7CPF12874.7%7C0.11%2Czf-met%7CPF12874.7%7C0.043%2Czf-met%7CPF12874.7%7C1.5e%2B02%2Czf-C2H2_6%7CPF13912.6%7C72%2Czf-C2H2_6%7CPF13912.6%7C6e%2B03%2Czf-C2H2_6%7CPF13912.6%7C4.5e-06%2Czf-C2H2_6%7CPF13912.6%7C5.6e%2B02%2Czf-C2H2_6%7CPF13912.6%7C0.26%2Czf-C2H2_6%7CPF13912.6%7C1%2Czf-C2H2_6%7CPF13912.6%7C4%2Czf-C2H2_6%7CPF13912.6%7C0.48%2CBolA%7CPF01722.18%7C1.8e%2B03%2CBolA%7CPF01722.18%7C2.2e%2B02%2CBolA%7CPF01722.18%7C1.8e%2B02%2CBolA%7CPF01722.18%7C0.66%2CBolA%7CPF01722.18%7C5.4e%2B02%2CC1_2%7CPF03107.16%7C1.4e%2B02%2CC1_2%7CPF03107.16%7C0.27%2CC1_2%7CPF03107.16%7C1.4e%2B02%2CC1_2%7CPF03107.16%7C29%2CC1_2%7CPF03107.16%7C3.2%2Czf-Di19%7CPF05605.12%7C2.7e%2B02%2Czf-Di19%7CPF05605.12%7C8.6%2Czf-Di19%7CPF05605.12%7C3.7%2Czf-Di19%7CPF05605.12%7C8.2%2Czf-Di19%7CPF05605.12%7C2.9%2CPHF5%7CPF03660.14%7C1.2e%2B03%2CPHF5%7CPF03660.14%7C17%2CPHF5%7CPF03660.14%7C0.051%2Czf-C2H2_9%7CPF16293.5%7C97%2Czf-C2H2_9%7CPF16293.5%7C6.1e%2B02%2Czf-C2H2_9%7CPF16293.5%7C39%2Czf-C2H2_9%7CPF16293.5%7C57%2Czf-C2H2_9%7CPF16293.5%7C4.2e%2B03%2Czf-C2H2_7%7CPF15269.6%7C3.8%2Czf-C2H2_7%7CPF15269.6%7C30%2Czf-C2H2_7%7CPF15269.6%7C89%2Czf-CCHC_2%7CPF13696.6%7C10%2Czf-CCHC_2%7CPF13696.6%7C7e%2B03%2Czf-CCHC_2%7CPF13696.6%7C0.15%2Czf-CCHC_2%7CPF13696.6%7C4.3e%2B03%2Czf-CCHC_2%7CPF13696.6%7C9.2e%2B02
LSTA.17164.1	transdecoder	mRNA	1	2986	.	+	.	ID=LSTA.17164.1.p1;Parent=GENE.LSTA.17164.1~~LSTA.17164.1.p1;Name=ORF%20type%3Acomplete%20len%3A492%20%28%2B%29%2Cscore%3D72.64%2Clcl%7CNC_043023.1_prot_XP_029652050.1_20597%7C41.057%7C9.81e-55%2Clcl%7CNC_043023.1_prot_XP_029652050.1_20597%7C37.073%7C6.54e-38%2Clcl%7CNC_043023.1_prot_XP_029652050.1_20597%7C38.424%7C2.91e-37%2Czf-H2C2_2%7CPF13465.6%7C62%2Czf-H2C2_2%7CPF13465.6%7C0.00061%2Czf-H2C2_2%7CPF13465.6%7C0.12%2Czf-H2C2_2%7CPF13465.6%7C0.033%2Czf-H2C2_2%7CPF13465.6%7C4.1e-06%2Czf-H2C2_2%7CPF13465.6%7C0.22%2Czf-H2C2_2%7CPF13465.6%7C3.8e-08%2Czf-H2C2_2%7CPF13465.6%7C0.0019%2Czf-C2H2%7CPF00096.26%7C7.5e%2B03%2Czf-C2H2%7CPF00096.26%7C0.076%2Czf-C2H2%7CPF00096.26%7C0.0032%2Czf-C2H2%7CPF00096.26%7C0.0022%2Czf-C2H2%7CPF00096.26%7C0.00011%2Czf-C2H2%7CPF00096.26%7C0.00022%2Czf-C2H2%7CPF00096.26%7C0.18%2Czf-C2H2%7CPF00096.26%7C0.0011%2Czf-C2H2_4%7CPF13894.6%7C1.3e%2B04%2Czf-C2H2_4%7CPF13894.6%7C0.032%2Czf-C2H2_4%7CPF13894.6%7C2.2e%2B02%2Czf-C2H2_4%7CPF13894.6%7C0.0026%2Czf-C2H2_4%7CPF13894.6%7C1.7%2Czf-C2H2_4%7CPF13894.6%7C0.0024%2Czf-C2H2_4%7CPF13894.6%7C0.06%2Czf-C2H2_4%7CPF13894.6%7C1.2%2Czf-C2H2_4%7CPF13894.6%7C0.0087%2Czf-C2H2_jaz%7CPF12171.8%7C9e%2B02%2Czf-C2H2_jaz%7CPF12171.8%7C0.79%2Czf-C2H2_jaz%7CPF12171.8%7C5.3e%2B03%2Czf-C2H2_jaz%7CPF12171.8%7C0.00047%2Czf-C2H2_jaz%7CPF12171.8%7C1.6e%2B03%2Czf-C2H2_jaz%7CPF12171.8%7C36%2Czf-C2H2_jaz%7CPF12171.8%7C0.28%2Czf-C2H2_jaz%7CPF12171.8%7C0.021%2Czf-C2H2_jaz%7CPF12171.8%7C2.6e%2B02%2Czf-met%7CPF12874.7%7C0.37%2Czf-met%7CPF12874.7%7C0.0046%2Czf-met%7CPF12874.7%7C2.3e%2B03%2Czf-met%7CPF12874.7%7C96%2Czf-met%7CPF12874.7%7C0.11%2Czf-met%7CPF12874.7%7C0.043%2Czf-met%7CPF12874.7%7C1.5e%2B02%2Czf-C2H2_6%7CPF13912.6%7C72%2Czf-C2H2_6%7CPF13912.6%7C6e%2B03%2Czf-C2H2_6%7CPF13912.6%7C4.5e-06%2Czf-C2H2_6%7CPF13912.6%7C5.6e%2B02%2Czf-C2H2_6%7CPF13912.6%7C0.26%2Czf-C2H2_6%7CPF13912.6%7C1%2Czf-C2H2_6%7CPF13912.6%7C4%2Czf-C2H2_6%7CPF13912.6%7C0.48%2CBolA%7CPF01722.18%7C1.8e%2B03%2CBolA%7CPF01722.18%7C2.2e%2B02%2CBolA%7CPF01722.18%7C1.8e%2B02%2CBolA%7CPF01722.18%7C0.66%2CBolA%7CPF01722.18%7C5.4e%2B02%2CC1_2%7CPF03107.16%7C1.4e%2B02%2CC1_2%7CPF03107.16%7C0.27%2CC1_2%7CPF03107.16%7C1.4e%2B02%2CC1_2%7CPF03107.16%7C29%2CC1_2%7CPF03107.16%7C3.2%2Czf-Di19%7CPF05605.12%7C2.7e%2B02%2Czf-Di19%7CPF05605.12%7C8.6%2Czf-Di19%7CPF05605.12%7C3.7%2Czf-Di19%7CPF05605.12%7C8.2%2Czf-Di19%7CPF05605.12%7C2.9%2CPHF5%7CPF03660.14%7C1.2e%2B03%2CPHF5%7CPF03660.14%7C17%2CPHF5%7CPF03660.14%7C0.051%2Czf-C2H2_9%7CPF16293.5%7C97%2Czf-C2H2_9%7CPF16293.5%7C6.1e%2B02%2Czf-C2H2_9%7CPF16293.5%7C39%2Czf-C2H2_9%7CPF16293.5%7C57%2Czf-C2H2_9%7CPF16293.5%7C4.2e%2B03%2Czf-C2H2_7%7CPF15269.6%7C3.8%2Czf-C2H2_7%7CPF15269.6%7C30%2Czf-C2H2_7%7CPF15269.6%7C89%2Czf-CCHC_2%7CPF13696.6%7C10%2Czf-CCHC_2%7CPF13696.6%7C7e%2B03%2Czf-CCHC_2%7CPF13696.6%7C0.15%2Czf-CCHC_2%7CPF13696.6%7C4.3e%2B03%2Czf-CCHC_2%7CPF13696.6%7C9.2e%2B02
LSTA.17164.1	transdecoder	five_prime_UTR	1	379	.	+	.	ID=LSTA.17164.1.p1.utr5p1;Parent=LSTA.17164.1.p1
LSTA.17164.1	transdecoder	exon	1	2986	.	+	.	ID=LSTA.17164.1.p1.exon1;Parent=LSTA.17164.1.p1
LSTA.17164.1	transdecoder	CDS	380	1855	.	+	0	ID=cds.LSTA.17164.1.p1;Parent=LSTA.17164.1.p1
LSTA.17164.1	transdecoder	three_prime_UTR	1856	2986	.	+	.	ID=LSTA.17164.1.p1.utr3p1;Parent=LSTA.17164.1.p1
LSTA.17165.1	transdecoder	gene	1	6504	.	+	.	ID=GENE.LSTA.17165.1~~LSTA.17165.1.p2;Name=ORF%20type%3Acomplete%20len%3A104%20%28%2B%29%2Cscore%3D8.82
LSTA.17165.1	transdecoder	mRNA	1	6504	.	+	.	ID=LSTA.17165.1.p2;Parent=GENE.LSTA.17165.1~~LSTA.17165.1.p2;Name=ORF%20type%3Acomplete%20len%3A104%20%28%2B%29%2Cscore%3D8.82
LSTA.17165.1	transdecoder	five_prime_UTR	1	1044	.	+	.	ID=LSTA.17165.1.p2.utr5p1;Parent=LSTA.17165.1.p2
LSTA.17165.1	transdecoder	exon	1	6504	.	+	.	ID=LSTA.17165.1.p2.exon1;Parent=LSTA.17165.1.p2
LSTA.17165.1	transdecoder	CDS	1045	1356	.	+	0	ID=cds.LSTA.17165.1.p2;Parent=LSTA.17165.1.p2
LSTA.17165.1	transdecoder	three_prime_UTR	1357	6504	.	+	.	ID=LSTA.17165.1.p2.utr3p1;Parent=LSTA.17165.1.p2
LSTA.17165.1	transdecoder	gene	1	6504	.	-	.	ID=GENE.LSTA.17165.1~~LSTA.17165.1.p1;Name=ORF%20type%3Acomplete%20len%3A1063%20%28-%29%2Cscore%3D152.04%2Clcl%7CNC_043024.1_prot_XP_029652359.1_20855%7C38.864%7C0.0%2Clcl%7CNC_043024.1_prot_XP_029652359.1_20855%7C38.827%7C0.0%2Clcl%7CNC_043024.1_prot_XP_029652359.1_20855%7C38.021%7C6.87e-175%2Clcl%7CNC_043024.1_prot_XP_029652359.1_20855%7C38.493%7C4.78e-152%2Clcl%7CNC_043024.1_prot_XP_029652359.1_20855%7C36.685%7C1.53e-137%2Clcl%7CNC_043024.1_prot_XP_029652359.1_20855%7C36.513%7C2.24e-127%2Clcl%7CNC_043024.1_prot_XP_029652359.1_20855%7C36.920%7C7.84e-83%2Clcl%7CNC_043024.1_prot_XP_029652359.1_20855%7C40.106%7C1.10e-75%2Clcl%7CNC_043024.1_prot_XP_029652359.1_20855%7C35.369%7C1.13e-62%2Czf-C2H2%7CPF00096.26%7C0.0034%2Czf-C2H2%7CPF00096.26%7C0.041%2Czf-C2H2%7CPF00096.26%7C0.00052%2Czf-C2H2%7CPF00096.26%7C0.0001%2Czf-C2H2%7CPF00096.26%7C9.3e%2B02%2Czf-C2H2%7CPF00096.26%7C0.0015%2Czf-C2H2%7CPF00096.26%7C0.0011%2Czf-C2H2%7CPF00096.26%7C0.024%2Czf-C2H2%7CPF00096.26%7C2.6e-05%2Czf-C2H2%7CPF00096.26%7C0.016%2Czf-C2H2%7CPF00096.26%7C0.2%2Czf-C2H2%7CPF00096.26%7C3.2e-05%2Czf-C2H2%7CPF00096.26%7C0.00027%2Czf-C2H2%7CPF00096.26%7C0.0068%2Czf-C2H2%7CPF00096.26%7C1.1%2Czf-C2H2%7CPF00096.26%7C0.019%2Czf-C2H2%7CPF00096.26%7C0.16%2Czf-C2H2%7CPF00096.26%7C7.9e-06%2Czf-C2H2%7CPF00096.26%7C6.2e-06%2Czf-C2H2%7CPF00096.26%7C0.016%2Czf-C2H2%7CPF00096.26%7C1.4e-05%2Czf-C2H2%7CPF00096.26%7C0.015%2Czf-C2H2%7CPF00096.26%7C0.00073%2Czf-C2H2%7CPF00096.26%7C0.0013%2Czf-C2H2%7CPF00096.26%7C0.00016%2Czf-C2H2%7CPF00096.26%7C0.0004%2Czf-H2C2_2%7CPF13465.6%7C0.44%2Czf-H2C2_2%7CPF13465.6%7C0.00032%2Czf-H2C2_2%7CPF13465.6%7C7.1e-05%2Czf-H2C2_2%7CPF13465.6%7C3.2e-07%2Czf-H2C2_2%7CPF13465.6%7C4.3e%2B03%2Czf-H2C2_2%7CPF13465.6%7C0.27%2Czf-H2C2_2%7CPF13465.6%7C0.0061%2Czf-H2C2_2%7CPF13465.6%7C5.5e-05%2Czf-H2C2_2%7CPF13465.6%7C1e%2B04%2Czf-H2C2_2%7CPF13465.6%7C1.1%2Czf-H2C2_2%7CPF13465.6%7C1.1e-05%2Czf-H2C2_2%7CPF13465.6%7C0.35%2Czf-H2C2_2%7CPF13465.6%7C3.2e-06%2Czf-H2C2_2%7CPF13465.6%7C2.7%2Czf-H2C2_2%7CPF13465.6%7C0.00069%2Czf-H2C2_2%7CPF13465.6%7C13%2Czf-H2C2_2%7CPF13465.6%7C5.6e-07%2Czf-H2C2_2%7CPF13465.6%7C7.8e%2B02%2Czf-H2C2_2%7CPF13465.6%7C0.076%2Czf-H2C2_2%7CPF13465.6%7C2.1e-08%2Czf-H2C2_2%7CPF13465.6%7C8.7e%2B03%2Czf-H2C2_2%7CPF13465.6%7C0.5%2Czf-H2C2_2%7CPF13465.6%7C1.3e-07%2Czf-H2C2_2%7CPF13465.6%7C28%2Czf-H2C2_2%7CPF13465.6%7C0.061%2Czf-H2C2_2%7CPF13465.6%7C0.037%2Czf-H2C2_2%7CPF13465.6%7C0.02%2Czf-H2C2_2%7CPF13465.6%7C2.5e-05%2Czf-H2C2_2%7CPF13465.6%7C6.3e%2B03%2Czf-C2H2_4%7CPF13894.6%7C0.047%2Czf-C2H2_4%7CPF13894.6%7C0.77%2Czf-C2H2_4%7CPF13894.6%7C0.00074%2Czf-C2H2_4%7CPF13894.6%7C0.0074%2Czf-C2H2_4%7CPF13894.6%7C3.5e%2B03%2Czf-C2H2_4%7CPF13894.6%7C0.2%2Czf-C2H2_4%7CPF13894.6%7C0.63%2Czf-C2H2_4%7CPF13894.6%7C0.022%2Czf-C2H2_4%7CPF13894.6%7C0.0058%2Czf-C2H2_4%7CPF13894.6%7C0.019%2Czf-C2H2_4%7CPF13894.6%7C0.0048%2Czf-C2H2_4%7CPF13894.6%7C0.017%2Czf-C2H2_4%7CPF13894.6%7C0.043%2Czf-C2H2_4%7CPF13894.6%7C0.071%2Czf-C2H2_4%7CPF13894.6%7C0.33%2Czf-C2H2_4%7CPF13894.6%7C0.2%2Czf-C2H2_4%7CPF13894.6%7C1.5%2Czf-C2H2_4%7CPF13894.6%7C0.0026%2Czf-C2H2_4%7CPF13894.6%7C0.0088%2Czf-C2H2_4%7CPF13894.6%7C0.027%2Czf-C2H2_4%7CPF13894.6%7C0.0034%2Czf-C2H2_4%7CPF13894.6%7C0.058%2Czf-C2H2_4%7CPF13894.6%7C0.18%2Czf-C2H2_4%7CPF13894.6%7C0.011%2Czf-C2H2_4%7CPF13894.6%7C0.016%2Czf-C2H2_4%7CPF13894.6%7C0.33%2CBolA%7CPF01722.18%7C36%2CBolA%7CPF01722.18%7C8.8%2CBolA%7CPF01722.18%7C54%2CBolA%7CPF01722.18%7C0.54%2CBolA%7CPF01722.18%7C1.3%2CBolA%7CPF01722.18%7C8.8e%2B02%2CBolA%7CPF01722.18%7C2%2CBolA%7CPF01722.18%7C1.5%2CBolA%7CPF01722.18%7C6.6e%2B02%2CBolA%7CPF01722.18%7C0.093%2CBolA%7CPF01722.18%7C1.9%2CBolA%7CPF01722.18%7C8.5%2CBolA%7CPF01722.18%7C21%2CBolA%7CPF01722.18%7C0.0081%2CBolA%7CPF01722.18%7C1.1e%2B03%2CBolA%7CPF01722.18%7C0.35%2CBolA%7CPF01722.18%7C3.5e%2B03%2CBolA%7CPF01722.18%7C3.1e%2B02%2CBolA%7CPF01722.18%7C1.8%2CBolA%7CPF01722.18%7C93%2Czf-met%7CPF12874.7%7C13%2Czf-met%7CPF12874.7%7C3.3%2Czf-met%7CPF12874.7%7C15%2Czf-met%7CPF12874.7%7C0.11%2Czf-met%7CPF12874.7%7C3.7e%2B03%2Czf-met%7CPF12874.7%7C67%2Czf-met%7CPF12874.7%7C0.0011%2Czf-met%7CPF12874.7%7C3.5%2Czf-met%7CPF12874.7%7C0.37%2Czf-met%7CPF12874.7%7C0.27%2Czf-met%7CPF12874.7%7C1.4e%2B04%2Czf-met%7CPF12874.7%7C36%2Czf-met%7CPF12874.7%7C0.15%2Czf-met%7CPF12874.7%7C1.2%2Czf-met%7CPF12874.7%7C6.1%2Czf-met%7CPF12874.7%7C18%2Czf-met%7CPF12874.7%7C0.13%2Czf-met%7CPF12874.7%7C35%2Czf-met%7CPF12874.7%7C1e%2B02%2Czf-met%7CPF12874.7%7C0.3%2Czf-met%7CPF12874.7%7C0.0078%2Czf-met%7CPF12874.7%7C2.4%2Czf-met%7CPF12874.7%7C5.3e%2B02%2Czf-met%7CPF12874.7%7C10%2Czf-met%7CPF12874.7%7C4.8%2Czf-C2H2_jaz%7CPF12171.8%7C16%2Czf-C2H2_jaz%7CPF12171.8%7C35%2Czf-C2H2_jaz%7CPF12171.8%7C9.9%2Czf-C2H2_jaz%7CPF12171.8%7C0.33%2Czf-C2H2_jaz%7CPF12171.8%7C1.3e%2B03%2Czf-C2H2_jaz%7CPF12171.8%7C1.7%2Czf-C2H2_jaz%7CPF12171.8%7C2.8%2Czf-C2H2_jaz%7CPF12171.8%7C20%2Czf-C2H2_jaz%7CPF12171.8%7C0.18%2Czf-C2H2_jaz%7CPF12171.8%7C9.4%2Czf-C2H2_jaz%7CPF12171.8%7C13%2Czf-C2H2_jaz%7CPF12171.8%7C0.61%2Czf-C2H2_jaz%7CPF12171.8%7C0.84%2Czf-C2H2_jaz%7CPF12171.8%7C35%2Czf-C2H2_jaz%7CPF12171.8%7C23%2Czf-C2H2_jaz%7CPF12171.8%7C1.8e%2B03%2Czf-C2H2_jaz%7CPF12171.8%7C0.2%2Czf-C2H2_jaz%7CPF12171.8%7C3%2Czf-C2H2_jaz%7CPF12171.8%7C47%2Czf-C2H2_jaz%7CPF12171.8%7C0.35%2Czf-C2H2_jaz%7CPF12171.8%7C42%2Czf-C2H2_jaz%7CPF12171.8%7C7.1%2Czf-C2H2_jaz%7CPF12171.8%7C63%2Czf-C2H2_jaz%7CPF12171.8%7C6.1%2Czf-C2H2_jaz%7CPF12171.8%7C9.5%2CBHD_1%7CPF10403.9%7C1.9e%2B02%2CBHD_1%7CPF10403.9%7C6.7e%2B03%2CBHD_1%7CPF10403.9%7C1.2%2CBHD_1%7CPF10403.9%7C23%2CBHD_1%7CPF10403.9%7C5.4e%2B02%2CBHD_1%7CPF10403.9%7C79%2CBHD_1%7CPF10403.9%7C4.3e%2B02%2CBHD_1%7CPF10403.9%7C1.1e%2B03%2CBHD_1%7CPF10403.9%7C13%2CBHD_1%7CPF10403.9%7C1.3e%2B02%2CBHD_1%7CPF10403.9%7C3.5e%2B02%2CBHD_1%7CPF10403.9%7C3.8e%2B03%2CBHD_1%7CPF10403.9%7C1.2e%2B04%2CBHD_1%7CPF10403.9%7C8.4%2CBHD_1%7CPF10403.9%7C1.2%2Czf-C2H2_6%7CPF13912.6%7C5.3%2Czf-C2H2_6%7CPF13912.6%7C10%2Czf-C2H2_6%7CPF13912.6%7C0.64%2Czf-C2H2_6%7CPF13912.6%7C15%2Czf-C2H2_6%7CPF13912.6%7C1.5e%2B02%2Czf-C2H2_6%7CPF13912.6%7C2.3%2Czf-C2H2_6%7CPF13912.6%7C1.7%2Czf-C2H2_6%7CPF13912.6%7C1.5%2Czf-C2H2_6%7CPF13912.6%7C8e%2B03%2Czf-C2H2_6%7CPF13912.6%7C0.58%2Czf-C2H2_6%7CPF13912.6%7C1.3e%2B04%2Czf-C2H2_6%7CPF13912.6%7C5.1%2Czf-C2H2_6%7CPF13912.6%7C20%2Czf-C2H2_6%7CPF13912.6%7C1.9%2Czf-C2H2_6%7CPF13912.6%7C35%2Czf-C2H2_6%7CPF13912.6%7C3.8e%2B03%2Czf-C2H2_6%7CPF13912.6%7C42%2Czf-C2H2_6%7CPF13912.6%7C12%2Czf-C2H2_6%7CPF13912.6%7C1e%2B02%2Czf-C2H2_6%7CPF13912.6%7C0.47%2Czf-C2H2_6%7CPF13912.6%7C81%2Czf-C2H2_6%7CPF13912.6%7C0.37%2Czf-C2H2_6%7CPF13912.6%7C2.7%2Czf-C2H2_6%7CPF13912.6%7C8.6%2Czf-C2H2_6%7CPF13912.6%7C10%2Czf-C2H2_6%7CPF13912.6%7C18%2Czf-C2H2_6%7CPF13912.6%7C1.5e%2B03%2Czf-C2H2_6%7CPF13912.6%7C45%2CFYVE%7CPF01363.21%7C7e%2B02%2CFYVE%7CPF01363.21%7C3.6e%2B03%2CFYVE%7CPF01363.21%7C1.7e%2B03%2CFYVE%7CPF01363.21%7C6.7e%2B02%2CFYVE%7CPF01363.21%7C2.9e%2B03%2CFYVE%7CPF01363.21%7C1.8e%2B04%2CFYVE%7CPF01363.21%7C37%2CFYVE%7CPF01363.21%7C2.6e%2B02%2CFYVE%7CPF01363.21%7C2.5%2CFYVE%7CPF01363.21%7C0.01%2CFYVE%7CPF01363.21%7C1.3e%2B04%2CFYVE%7CPF01363.21%7C4.1e%2B03%2CXPA_N%7CPF01286.18%7C17%2CXPA_N%7CPF01286.18%7C4.1e%2B02%2CXPA_N%7CPF01286.18%7C9.9e%2B02%2CXPA_N%7CPF01286.18%7C7.6e%2B02%2CXPA_N%7CPF01286.18%7C2.2e%2B03%2CXPA_N%7CPF01286.18%7C1.1e%2B03%2CXPA_N%7CPF01286.18%7C2.7e%2B03%2CXPA_N%7CPF01286.18%7C3.8e%2B02%2CXPA_N%7CPF01286.18%7C1.8e%2B02%2CXPA_N%7CPF01286.18%7C8.8%2CXPA_N%7CPF01286.18%7C0.023%2CXPA_N%7CPF01286.18%7C2.7e%2B02%2CXPA_N%7CPF01286.18%7C2.4e%2B02%2CXPA_N%7CPF01286.18%7C26%2CXPA_N%7CPF01286.18%7C1.5e%2B03%2CXPA_N%7CPF01286.18%7C21%2CXPA_N%7CPF01286.18%7C1e%2B02%2CXPA_N%7CPF01286.18%7C6.4%2CXPA_N%7CPF01286.18%7C0.3%2CXPA_N%7CPF01286.18%7C89%2CXPA_N%7CPF01286.18%7C8.2e%2B02%2CXPA_N%7CPF01286.18%7C48%2CXPA_N%7CPF01286.18%7C5.2e%2B03%2CXPA_N%7CPF01286.18%7C7.6e%2B02%2CXPA_N%7CPF01286.18%7C3.5e%2B02
LSTA.17165.1	transdecoder	mRNA	1	6504	.	-	.	ID=LSTA.17165.1.p1;Parent=GENE.LSTA.17165.1~~LSTA.17165.1.p1;Name=ORF%20type%3Acomplete%20len%3A1063%20%28-%29%2Cscore%3D152.04%2Clcl%7CNC_043024.1_prot_XP_029652359.1_20855%7C38.864%7C0.0%2Clcl%7CNC_043024.1_prot_XP_029652359.1_20855%7C38.827%7C0.0%2Clcl%7CNC_043024.1_prot_XP_029652359.1_20855%7C38.021%7C6.87e-175%2Clcl%7CNC_043024.1_prot_XP_029652359.1_20855%7C38.493%7C4.78e-152%2Clcl%7CNC_043024.1_prot_XP_029652359.1_20855%7C36.685%7C1.53e-137%2Clcl%7CNC_043024.1_prot_XP_029652359.1_20855%7C36.513%7C2.24e-127%2Clcl%7CNC_043024.1_prot_XP_029652359.1_20855%7C36.920%7C7.84e-83%2Clcl%7CNC_043024.1_prot_XP_029652359.1_20855%7C40.106%7C1.10e-75%2Clcl%7CNC_043024.1_prot_XP_029652359.1_20855%7C35.369%7C1.13e-62%2Czf-C2H2%7CPF00096.26%7C0.0034%2Czf-C2H2%7CPF00096.26%7C0.041%2Czf-C2H2%7CPF00096.26%7C0.00052%2Czf-C2H2%7CPF00096.26%7C0.0001%2Czf-C2H2%7CPF00096.26%7C9.3e%2B02%2Czf-C2H2%7CPF00096.26%7C0.0015%2Czf-C2H2%7CPF00096.26%7C0.0011%2Czf-C2H2%7CPF00096.26%7C0.024%2Czf-C2H2%7CPF00096.26%7C2.6e-05%2Czf-C2H2%7CPF00096.26%7C0.016%2Czf-C2H2%7CPF00096.26%7C0.2%2Czf-C2H2%7CPF00096.26%7C3.2e-05%2Czf-C2H2%7CPF00096.26%7C0.00027%2Czf-C2H2%7CPF00096.26%7C0.0068%2Czf-C2H2%7CPF00096.26%7C1.1%2Czf-C2H2%7CPF00096.26%7C0.019%2Czf-C2H2%7CPF00096.26%7C0.16%2Czf-C2H2%7CPF00096.26%7C7.9e-06%2Czf-C2H2%7CPF00096.26%7C6.2e-06%2Czf-C2H2%7CPF00096.26%7C0.016%2Czf-C2H2%7CPF00096.26%7C1.4e-05%2Czf-C2H2%7CPF00096.26%7C0.015%2Czf-C2H2%7CPF00096.26%7C0.00073%2Czf-C2H2%7CPF00096.26%7C0.0013%2Czf-C2H2%7CPF00096.26%7C0.00016%2Czf-C2H2%7CPF00096.26%7C0.0004%2Czf-H2C2_2%7CPF13465.6%7C0.44%2Czf-H2C2_2%7CPF13465.6%7C0.00032%2Czf-H2C2_2%7CPF13465.6%7C7.1e-05%2Czf-H2C2_2%7CPF13465.6%7C3.2e-07%2Czf-H2C2_2%7CPF13465.6%7C4.3e%2B03%2Czf-H2C2_2%7CPF13465.6%7C0.27%2Czf-H2C2_2%7CPF13465.6%7C0.0061%2Czf-H2C2_2%7CPF13465.6%7C5.5e-05%2Czf-H2C2_2%7CPF13465.6%7C1e%2B04%2Czf-H2C2_2%7CPF13465.6%7C1.1%2Czf-H2C2_2%7CPF13465.6%7C1.1e-05%2Czf-H2C2_2%7CPF13465.6%7C0.35%2Czf-H2C2_2%7CPF13465.6%7C3.2e-06%2Czf-H2C2_2%7CPF13465.6%7C2.7%2Czf-H2C2_2%7CPF13465.6%7C0.00069%2Czf-H2C2_2%7CPF13465.6%7C13%2Czf-H2C2_2%7CPF13465.6%7C5.6e-07%2Czf-H2C2_2%7CPF13465.6%7C7.8e%2B02%2Czf-H2C2_2%7CPF13465.6%7C0.076%2Czf-H2C2_2%7CPF13465.6%7C2.1e-08%2Czf-H2C2_2%7CPF13465.6%7C8.7e%2B03%2Czf-H2C2_2%7CPF13465.6%7C0.5%2Czf-H2C2_2%7CPF13465.6%7C1.3e-07%2Czf-H2C2_2%7CPF13465.6%7C28%2Czf-H2C2_2%7CPF13465.6%7C0.061%2Czf-H2C2_2%7CPF13465.6%7C0.037%2Czf-H2C2_2%7CPF13465.6%7C0.02%2Czf-H2C2_2%7CPF13465.6%7C2.5e-05%2Czf-H2C2_2%7CPF13465.6%7C6.3e%2B03%2Czf-C2H2_4%7CPF13894.6%7C0.047%2Czf-C2H2_4%7CPF13894.6%7C0.77%2Czf-C2H2_4%7CPF13894.6%7C0.00074%2Czf-C2H2_4%7CPF13894.6%7C0.0074%2Czf-C2H2_4%7CPF13894.6%7C3.5e%2B03%2Czf-C2H2_4%7CPF13894.6%7C0.2%2Czf-C2H2_4%7CPF13894.6%7C0.63%2Czf-C2H2_4%7CPF13894.6%7C0.022%2Czf-C2H2_4%7CPF13894.6%7C0.0058%2Czf-C2H2_4%7CPF13894.6%7C0.019%2Czf-C2H2_4%7CPF13894.6%7C0.0048%2Czf-C2H2_4%7CPF13894.6%7C0.017%2Czf-C2H2_4%7CPF13894.6%7C0.043%2Czf-C2H2_4%7CPF13894.6%7C0.071%2Czf-C2H2_4%7CPF13894.6%7C0.33%2Czf-C2H2_4%7CPF13894.6%7C0.2%2Czf-C2H2_4%7CPF13894.6%7C1.5%2Czf-C2H2_4%7CPF13894.6%7C0.0026%2Czf-C2H2_4%7CPF13894.6%7C0.0088%2Czf-C2H2_4%7CPF13894.6%7C0.027%2Czf-C2H2_4%7CPF13894.6%7C0.0034%2Czf-C2H2_4%7CPF13894.6%7C0.058%2Czf-C2H2_4%7CPF13894.6%7C0.18%2Czf-C2H2_4%7CPF13894.6%7C0.011%2Czf-C2H2_4%7CPF13894.6%7C0.016%2Czf-C2H2_4%7CPF13894.6%7C0.33%2CBolA%7CPF01722.18%7C36%2CBolA%7CPF01722.18%7C8.8%2CBolA%7CPF01722.18%7C54%2CBolA%7CPF01722.18%7C0.54%2CBolA%7CPF01722.18%7C1.3%2CBolA%7CPF01722.18%7C8.8e%2B02%2CBolA%7CPF01722.18%7C2%2CBolA%7CPF01722.18%7C1.5%2CBolA%7CPF01722.18%7C6.6e%2B02%2CBolA%7CPF01722.18%7C0.093%2CBolA%7CPF01722.18%7C1.9%2CBolA%7CPF01722.18%7C8.5%2CBolA%7CPF01722.18%7C21%2CBolA%7CPF01722.18%7C0.0081%2CBolA%7CPF01722.18%7C1.1e%2B03%2CBolA%7CPF01722.18%7C0.35%2CBolA%7CPF01722.18%7C3.5e%2B03%2CBolA%7CPF01722.18%7C3.1e%2B02%2CBolA%7CPF01722.18%7C1.8%2CBolA%7CPF01722.18%7C93%2Czf-met%7CPF12874.7%7C13%2Czf-met%7CPF12874.7%7C3.3%2Czf-met%7CPF12874.7%7C15%2Czf-met%7CPF12874.7%7C0.11%2Czf-met%7CPF12874.7%7C3.7e%2B03%2Czf-met%7CPF12874.7%7C67%2Czf-met%7CPF12874.7%7C0.0011%2Czf-met%7CPF12874.7%7C3.5%2Czf-met%7CPF12874.7%7C0.37%2Czf-met%7CPF12874.7%7C0.27%2Czf-met%7CPF12874.7%7C1.4e%2B04%2Czf-met%7CPF12874.7%7C36%2Czf-met%7CPF12874.7%7C0.15%2Czf-met%7CPF12874.7%7C1.2%2Czf-met%7CPF12874.7%7C6.1%2Czf-met%7CPF12874.7%7C18%2Czf-met%7CPF12874.7%7C0.13%2Czf-met%7CPF12874.7%7C35%2Czf-met%7CPF12874.7%7C1e%2B02%2Czf-met%7CPF12874.7%7C0.3%2Czf-met%7CPF12874.7%7C0.0078%2Czf-met%7CPF12874.7%7C2.4%2Czf-met%7CPF12874.7%7C5.3e%2B02%2Czf-met%7CPF12874.7%7C10%2Czf-met%7CPF12874.7%7C4.8%2Czf-C2H2_jaz%7CPF12171.8%7C16%2Czf-C2H2_jaz%7CPF12171.8%7C35%2Czf-C2H2_jaz%7CPF12171.8%7C9.9%2Czf-C2H2_jaz%7CPF12171.8%7C0.33%2Czf-C2H2_jaz%7CPF12171.8%7C1.3e%2B03%2Czf-C2H2_jaz%7CPF12171.8%7C1.7%2Czf-C2H2_jaz%7CPF12171.8%7C2.8%2Czf-C2H2_jaz%7CPF12171.8%7C20%2Czf-C2H2_jaz%7CPF12171.8%7C0.18%2Czf-C2H2_jaz%7CPF12171.8%7C9.4%2Czf-C2H2_jaz%7CPF12171.8%7C13%2Czf-C2H2_jaz%7CPF12171.8%7C0.61%2Czf-C2H2_jaz%7CPF12171.8%7C0.84%2Czf-C2H2_jaz%7CPF12171.8%7C35%2Czf-C2H2_jaz%7CPF12171.8%7C23%2Czf-C2H2_jaz%7CPF12171.8%7C1.8e%2B03%2Czf-C2H2_jaz%7CPF12171.8%7C0.2%2Czf-C2H2_jaz%7CPF12171.8%7C3%2Czf-C2H2_jaz%7CPF12171.8%7C47%2Czf-C2H2_jaz%7CPF12171.8%7C0.35%2Czf-C2H2_jaz%7CPF12171.8%7C42%2Czf-C2H2_jaz%7CPF12171.8%7C7.1%2Czf-C2H2_jaz%7CPF12171.8%7C63%2Czf-C2H2_jaz%7CPF12171.8%7C6.1%2Czf-C2H2_jaz%7CPF12171.8%7C9.5%2CBHD_1%7CPF10403.9%7C1.9e%2B02%2CBHD_1%7CPF10403.9%7C6.7e%2B03%2CBHD_1%7CPF10403.9%7C1.2%2CBHD_1%7CPF10403.9%7C23%2CBHD_1%7CPF10403.9%7C5.4e%2B02%2CBHD_1%7CPF10403.9%7C79%2CBHD_1%7CPF10403.9%7C4.3e%2B02%2CBHD_1%7CPF10403.9%7C1.1e%2B03%2CBHD_1%7CPF10403.9%7C13%2CBHD_1%7CPF10403.9%7C1.3e%2B02%2CBHD_1%7CPF10403.9%7C3.5e%2B02%2CBHD_1%7CPF10403.9%7C3.8e%2B03%2CBHD_1%7CPF10403.9%7C1.2e%2B04%2CBHD_1%7CPF10403.9%7C8.4%2CBHD_1%7CPF10403.9%7C1.2%2Czf-C2H2_6%7CPF13912.6%7C5.3%2Czf-C2H2_6%7CPF13912.6%7C10%2Czf-C2H2_6%7CPF13912.6%7C0.64%2Czf-C2H2_6%7CPF13912.6%7C15%2Czf-C2H2_6%7CPF13912.6%7C1.5e%2B02%2Czf-C2H2_6%7CPF13912.6%7C2.3%2Czf-C2H2_6%7CPF13912.6%7C1.7%2Czf-C2H2_6%7CPF13912.6%7C1.5%2Czf-C2H2_6%7CPF13912.6%7C8e%2B03%2Czf-C2H2_6%7CPF13912.6%7C0.58%2Czf-C2H2_6%7CPF13912.6%7C1.3e%2B04%2Czf-C2H2_6%7CPF13912.6%7C5.1%2Czf-C2H2_6%7CPF13912.6%7C20%2Czf-C2H2_6%7CPF13912.6%7C1.9%2Czf-C2H2_6%7CPF13912.6%7C35%2Czf-C2H2_6%7CPF13912.6%7C3.8e%2B03%2Czf-C2H2_6%7CPF13912.6%7C42%2Czf-C2H2_6%7CPF13912.6%7C12%2Czf-C2H2_6%7CPF13912.6%7C1e%2B02%2Czf-C2H2_6%7CPF13912.6%7C0.47%2Czf-C2H2_6%7CPF13912.6%7C81%2Czf-C2H2_6%7CPF13912.6%7C0.37%2Czf-C2H2_6%7CPF13912.6%7C2.7%2Czf-C2H2_6%7CPF13912.6%7C8.6%2Czf-C2H2_6%7CPF13912.6%7C10%2Czf-C2H2_6%7CPF13912.6%7C18%2Czf-C2H2_6%7CPF13912.6%7C1.5e%2B03%2Czf-C2H2_6%7CPF13912.6%7C45%2CFYVE%7CPF01363.21%7C7e%2B02%2CFYVE%7CPF01363.21%7C3.6e%2B03%2CFYVE%7CPF01363.21%7C1.7e%2B03%2CFYVE%7CPF01363.21%7C6.7e%2B02%2CFYVE%7CPF01363.21%7C2.9e%2B03%2CFYVE%7CPF01363.21%7C1.8e%2B04%2CFYVE%7CPF01363.21%7C37%2CFYVE%7CPF01363.21%7C2.6e%2B02%2CFYVE%7CPF01363.21%7C2.5%2CFYVE%7CPF01363.21%7C0.01%2CFYVE%7CPF01363.21%7C1.3e%2B04%2CFYVE%7CPF01363.21%7C4.1e%2B03%2CXPA_N%7CPF01286.18%7C17%2CXPA_N%7CPF01286.18%7C4.1e%2B02%2CXPA_N%7CPF01286.18%7C9.9e%2B02%2CXPA_N%7CPF01286.18%7C7.6e%2B02%2CXPA_N%7CPF01286.18%7C2.2e%2B03%2CXPA_N%7CPF01286.18%7C1.1e%2B03%2CXPA_N%7CPF01286.18%7C2.7e%2B03%2CXPA_N%7CPF01286.18%7C3.8e%2B02%2CXPA_N%7CPF01286.18%7C1.8e%2B02%2CXPA_N%7CPF01286.18%7C8.8%2CXPA_N%7CPF01286.18%7C0.023%2CXPA_N%7CPF01286.18%7C2.7e%2B02%2CXPA_N%7CPF01286.18%7C2.4e%2B02%2CXPA_N%7CPF01286.18%7C26%2CXPA_N%7CPF01286.18%7C1.5e%2B03%2CXPA_N%7CPF01286.18%7C21%2CXPA_N%7CPF01286.18%7C1e%2B02%2CXPA_N%7CPF01286.18%7C6.4%2CXPA_N%7CPF01286.18%7C0.3%2CXPA_N%7CPF01286.18%7C89%2CXPA_N%7CPF01286.18%7C8.2e%2B02%2CXPA_N%7CPF01286.18%7C48%2CXPA_N%7CPF01286.18%7C5.2e%2B03%2CXPA_N%7CPF01286.18%7C7.6e%2B02%2CXPA_N%7CPF01286.18%7C3.5e%2B02
LSTA.17165.1	transdecoder	five_prime_UTR	6186	6504	.	-	.	ID=LSTA.17165.1.p1.utr5p1;Parent=LSTA.17165.1.p1
LSTA.17165.1	transdecoder	exon	1	6504	.	-	.	ID=LSTA.17165.1.p1.exon1;Parent=LSTA.17165.1.p1
LSTA.17165.1	transdecoder	CDS	2997	6185	.	-	0	ID=cds.LSTA.17165.1.p1;Parent=LSTA.17165.1.p1
LSTA.17165.1	transdecoder	three_prime_UTR	1	2996	.	-	.	ID=LSTA.17165.1.p1.utr3p1;Parent=LSTA.17165.1.p1
LSTA.17166.1	transdecoder	gene	1	335	.	-	.	ID=GENE.LSTA.17166.1~~LSTA.17166.1.p1;Name=ORF%20type%3Ainternal%20len%3A112%20%28-%29%2Cscore%3D7.02
LSTA.17166.1	transdecoder	mRNA	1	335	.	-	.	ID=LSTA.17166.1.p1;Parent=GENE.LSTA.17166.1~~LSTA.17166.1.p1;Name=ORF%20type%3Ainternal%20len%3A112%20%28-%29%2Cscore%3D7.02
LSTA.17166.1	transdecoder	exon	1	335	.	-	.	ID=LSTA.17166.1.p1.exon1;Parent=LSTA.17166.1.p1
LSTA.17166.1	transdecoder	CDS	2	334	.	-	0	ID=cds.LSTA.17166.1.p1;Parent=LSTA.17166.1.p1
LSTA.17167.1	transdecoder	gene	1	4566	.	+	.	ID=GENE.LSTA.17167.1~~LSTA.17167.1.p1;Name=ORF%20type%3Acomplete%20len%3A467%20%28%2B%29%2Cscore%3D96.27%2Clcl%7CNW_013194004.1_prot_XP_013068137.1_6745%7C24.304%7C1.32e-15%2CC1q%7CPF00386.21%7C8e-09%2CEzrA%7CPF06160.12%7C38%2CEzrA%7CPF06160.12%7C27%2CEzrA%7CPF06160.12%7C0.0036%2CUPF0242%7CPF06785.11%7C3.1e%2B03%2CUPF0242%7CPF06785.11%7C0.057%2CUPF0242%7CPF06785.11%7C0.38%2CDUF2439%7CPF10382.9%7C0.19%2CNPV_P10%7CPF05531.12%7C7.4e%2B03%2CNPV_P10%7CPF05531.12%7C1.1e%2B03%2CNPV_P10%7CPF05531.12%7C73%2CNPV_P10%7CPF05531.12%7C4.1%2CNPV_P10%7CPF05531.12%7C0.046%2CNPV_P10%7CPF05531.12%7C13%2CBaculo_PEP_C%7CPF04513.12%7C2.2e%2B03%2CBaculo_PEP_C%7CPF04513.12%7C2.5%2CBaculo_PEP_C%7CPF04513.12%7C20%2CCpxA_peri%7CPF16527.5%7C23%2CCpxA_peri%7CPF16527.5%7C2.6e%2B03%2CCpxA_peri%7CPF16527.5%7C1.4%2CIFT57%7CPF10498.9%7C6.8%2CIFT57%7CPF10498.9%7C0.073%2CCast%7CPF10174.9%7C5.8%2CCast%7CPF10174.9%7C0.35%2CFib_alpha%7CPF08702.10%7C1.4e%2B03%2CFib_alpha%7CPF08702.10%7C0.037%2CFib_alpha%7CPF08702.10%7C13%2CDUF1664%7CPF07889.12%7C1.6e%2B02%2CDUF1664%7CPF07889.12%7C0.13%2CDUF1664%7CPF07889.12%7C1.7e%2B02%2CJnk-SapK_ap_N%7CPF09744.9%7C4.5%2CJnk-SapK_ap_N%7CPF09744.9%7C70%2CJnk-SapK_ap_N%7CPF09744.9%7C6.8%2CMyosin_tail_1%7CPF01576.19%7C5.3e%2B02%2CMyosin_tail_1%7CPF01576.19%7C0.053%2CWXG100%7CPF06013.12%7C4.6e%2B03%2CWXG100%7CPF06013.12%7C0.49%2CWXG100%7CPF06013.12%7C3.1e%2B02%2CWXG100%7CPF06013.12%7C9.1e%2B02%2CTMPIT%7CPF07851.13%7C1e%2B02%2CTMPIT%7CPF07851.13%7C0.97%2CTMPIT%7CPF07851.13%7C2.6%2CTMPIT%7CPF07851.13%7C1.6e%2B02%2CDUF812%7CPF05667.11%7C0.31%2CDUF812%7CPF05667.11%7C78%2CABC_tran_CTD%7CPF16326.5%7C2.8e%2B02%2CABC_tran_CTD%7CPF16326.5%7C1.6%2CABC_tran_CTD%7CPF16326.5%7C61%2CABC_tran_CTD%7CPF16326.5%7C7.6%2CDUF2120%7CPF09893.9%7C6.5e%2B02%2CDUF2120%7CPF09893.9%7C2%2CDUF2120%7CPF09893.9%7C94%2CDUF2120%7CPF09893.9%7C5.7e%2B03%2CSpc7%7CPF08317.11%7C3.1e%2B02%2CSpc7%7CPF08317.11%7C1.6e%2B02%2CSpc7%7CPF08317.11%7C0.23%2CSpc7%7CPF08317.11%7C0.83%2CBLOC1_2%7CPF10046.9%7C4.5e%2B03%2CBLOC1_2%7CPF10046.9%7C1.2%2CBLOC1_2%7CPF10046.9%7C58%2CBLOC1_2%7CPF10046.9%7C32%2CBLOC1_2%7CPF10046.9%7C37%2CNup54%7CPF13874.6%7C35%2CNup54%7CPF13874.6%7C28%2CNup54%7CPF13874.6%7C23%2CAPG6_N%7CPF17675.1%7C2e%2B03%2CAPG6_N%7CPF17675.1%7C23%2CAPG6_N%7CPF17675.1%7C0.045%2CAPG6_N%7CPF17675.1%7C2.2e%2B02%2CFlaC_arch%7CPF05377.11%7C7.4e%2B03%2CFlaC_arch%7CPF05377.11%7C1.2e%2B02%2CFlaC_arch%7CPF05377.11%7C33%2CFlaC_arch%7CPF05377.11%7C6.6%2CFlaC_arch%7CPF05377.11%7C1.6e%2B02%2CFlaC_arch%7CPF05377.11%7C85
LSTA.17167.1	transdecoder	mRNA	1	4566	.	+	.	ID=LSTA.17167.1.p1;Parent=GENE.LSTA.17167.1~~LSTA.17167.1.p1;Name=ORF%20type%3Acomplete%20len%3A467%20%28%2B%29%2Cscore%3D96.27%2Clcl%7CNW_013194004.1_prot_XP_013068137.1_6745%7C24.304%7C1.32e-15%2CC1q%7CPF00386.21%7C8e-09%2CEzrA%7CPF06160.12%7C38%2CEzrA%7CPF06160.12%7C27%2CEzrA%7CPF06160.12%7C0.0036%2CUPF0242%7CPF06785.11%7C3.1e%2B03%2CUPF0242%7CPF06785.11%7C0.057%2CUPF0242%7CPF06785.11%7C0.38%2CDUF2439%7CPF10382.9%7C0.19%2CNPV_P10%7CPF05531.12%7C7.4e%2B03%2CNPV_P10%7CPF05531.12%7C1.1e%2B03%2CNPV_P10%7CPF05531.12%7C73%2CNPV_P10%7CPF05531.12%7C4.1%2CNPV_P10%7CPF05531.12%7C0.046%2CNPV_P10%7CPF05531.12%7C13%2CBaculo_PEP_C%7CPF04513.12%7C2.2e%2B03%2CBaculo_PEP_C%7CPF04513.12%7C2.5%2CBaculo_PEP_C%7CPF04513.12%7C20%2CCpxA_peri%7CPF16527.5%7C23%2CCpxA_peri%7CPF16527.5%7C2.6e%2B03%2CCpxA_peri%7CPF16527.5%7C1.4%2CIFT57%7CPF10498.9%7C6.8%2CIFT57%7CPF10498.9%7C0.073%2CCast%7CPF10174.9%7C5.8%2CCast%7CPF10174.9%7C0.35%2CFib_alpha%7CPF08702.10%7C1.4e%2B03%2CFib_alpha%7CPF08702.10%7C0.037%2CFib_alpha%7CPF08702.10%7C13%2CDUF1664%7CPF07889.12%7C1.6e%2B02%2CDUF1664%7CPF07889.12%7C0.13%2CDUF1664%7CPF07889.12%7C1.7e%2B02%2CJnk-SapK_ap_N%7CPF09744.9%7C4.5%2CJnk-SapK_ap_N%7CPF09744.9%7C70%2CJnk-SapK_ap_N%7CPF09744.9%7C6.8%2CMyosin_tail_1%7CPF01576.19%7C5.3e%2B02%2CMyosin_tail_1%7CPF01576.19%7C0.053%2CWXG100%7CPF06013.12%7C4.6e%2B03%2CWXG100%7CPF06013.12%7C0.49%2CWXG100%7CPF06013.12%7C3.1e%2B02%2CWXG100%7CPF06013.12%7C9.1e%2B02%2CTMPIT%7CPF07851.13%7C1e%2B02%2CTMPIT%7CPF07851.13%7C0.97%2CTMPIT%7CPF07851.13%7C2.6%2CTMPIT%7CPF07851.13%7C1.6e%2B02%2CDUF812%7CPF05667.11%7C0.31%2CDUF812%7CPF05667.11%7C78%2CABC_tran_CTD%7CPF16326.5%7C2.8e%2B02%2CABC_tran_CTD%7CPF16326.5%7C1.6%2CABC_tran_CTD%7CPF16326.5%7C61%2CABC_tran_CTD%7CPF16326.5%7C7.6%2CDUF2120%7CPF09893.9%7C6.5e%2B02%2CDUF2120%7CPF09893.9%7C2%2CDUF2120%7CPF09893.9%7C94%2CDUF2120%7CPF09893.9%7C5.7e%2B03%2CSpc7%7CPF08317.11%7C3.1e%2B02%2CSpc7%7CPF08317.11%7C1.6e%2B02%2CSpc7%7CPF08317.11%7C0.23%2CSpc7%7CPF08317.11%7C0.83%2CBLOC1_2%7CPF10046.9%7C4.5e%2B03%2CBLOC1_2%7CPF10046.9%7C1.2%2CBLOC1_2%7CPF10046.9%7C58%2CBLOC1_2%7CPF10046.9%7C32%2CBLOC1_2%7CPF10046.9%7C37%2CNup54%7CPF13874.6%7C35%2CNup54%7CPF13874.6%7C28%2CNup54%7CPF13874.6%7C23%2CAPG6_N%7CPF17675.1%7C2e%2B03%2CAPG6_N%7CPF17675.1%7C23%2CAPG6_N%7CPF17675.1%7C0.045%2CAPG6_N%7CPF17675.1%7C2.2e%2B02%2CFlaC_arch%7CPF05377.11%7C7.4e%2B03%2CFlaC_arch%7CPF05377.11%7C1.2e%2B02%2CFlaC_arch%7CPF05377.11%7C33%2CFlaC_arch%7CPF05377.11%7C6.6%2CFlaC_arch%7CPF05377.11%7C1.6e%2B02%2CFlaC_arch%7CPF05377.11%7C85
LSTA.17167.1	transdecoder	five_prime_UTR	1	117	.	+	.	ID=LSTA.17167.1.p1.utr5p1;Parent=LSTA.17167.1.p1
LSTA.17167.1	transdecoder	exon	1	4566	.	+	.	ID=LSTA.17167.1.p1.exon1;Parent=LSTA.17167.1.p1
LSTA.17167.1	transdecoder	CDS	118	1518	.	+	0	ID=cds.LSTA.17167.1.p1;Parent=LSTA.17167.1.p1
LSTA.17167.1	transdecoder	three_prime_UTR	1519	4566	.	+	.	ID=LSTA.17167.1.p1.utr3p1;Parent=LSTA.17167.1.p1
LSTA.17167.2	transdecoder	gene	1	4511	.	+	.	ID=GENE.LSTA.17167.2~~LSTA.17167.2.p1;Name=ORF%20type%3Acomplete%20len%3A300%20%28%2B%29%2Cscore%3D63.26%2Clcl%7CNW_013428437.1_prot_XP_013089170.1_25430%7C24.561%7C1.56e-08%2CC1q%7CPF00386.21%7C3.3e-09%2CNPV_P10%7CPF05531.12%7C2.5%2CNPV_P10%7CPF05531.12%7C0.049%2CNPV_P10%7CPF05531.12%7C6.8%2CEzrA%7CPF06160.12%7C0.0052%2CGolgin_A5%7CPF09787.9%7C0.0023%2CIFT57%7CPF10498.9%7C0.0035%2CIFT57%7CPF10498.9%7C0.14%2CMyosin_tail_1%7CPF01576.19%7C0.0062%2CABC_tran_CTD%7CPF16326.5%7C0.79%2CABC_tran_CTD%7CPF16326.5%7C34%2CABC_tran_CTD%7CPF16326.5%7C4.2%2CDUF3584%7CPF12128.8%7C0.0089%2CBaculo_PEP_C%7CPF04513.12%7C0.056%2CBaculo_PEP_C%7CPF04513.12%7C1.8%2CSpc7%7CPF08317.11%7C0.075%2CSpc7%7CPF08317.11%7C3.8%2CUPF0242%7CPF06785.11%7C4.4%2CNsp1_C%7CPF05064.13%7C0.63%2CNsp1_C%7CPF05064.13%7C4.7%2CDUF1664%7CPF07889.12%7C0.05%2CDUF1664%7CPF07889.12%7C67%2CAPG6_N%7CPF17675.1%7C0.037%2CAPG6_N%7CPF17675.1%7C67%2CSlyX%7CPF04102.12%7C6.5%2CSlyX%7CPF04102.12%7C6.7e%2B02%2CSlyX%7CPF04102.12%7C77%2CSlyX%7CPF04102.12%7C55%2CPPC%7CPF04151.15%7C0.36%2CFPP%7CPF05911.11%7C0.3%2CFliJ%7CPF02050.16%7C6.8%2CFliJ%7CPF02050.16%7C9.4%2CFliJ%7CPF02050.16%7C19%2CHAP1_N%7CPF04849.13%7C0.14%2CHAP1_N%7CPF04849.13%7C47%2CAllexi_40kDa%7CPF05549.11%7C0.034%2CAllexi_40kDa%7CPF05549.11%7C53%2CMPS2%7CPF17060.5%7C0.88%2CHOOK%7CPF05622.12%7C0.12%2CDUF4349%7CPF14257.6%7C4.6e%2B02%2CDUF4349%7CPF14257.6%7C0.2%2CDHR10%7CPF18595.1%7C3.8e%2B02%2CDHR10%7CPF18595.1%7C0.71%2CDUF2730%7CPF10805.8%7C87%2CDUF2730%7CPF10805.8%7C13%2CDUF2730%7CPF10805.8%7C5.1%2CATG16%7CPF08614.11%7C30%2CATG16%7CPF08614.11%7C16%2CPIN_8%7CPF18476.1%7C4.9%2CPIN_8%7CPF18476.1%7C4.7%2CMed30%7CPF11315.8%7C1.4e%2B03%2CMed30%7CPF11315.8%7C0.28%2CAtg14%7CPF10186.9%7C1.5e%2B02%2CAtg14%7CPF10186.9%7C0.096%2CTMPIT%7CPF07851.13%7C6.4%2CTMPIT%7CPF07851.13%7C1.4%2CTMPIT%7CPF07851.13%7C1.2e%2B02%2CDUF1978%7CPF09321.10%7C4.5e%2B02%2CDUF1978%7CPF09321.10%7C20%2CDUF1978%7CPF09321.10%7C0.21%2CGAS%7CPF13851.6%7C1.3e%2B02%2CGAS%7CPF13851.6%7C0.33%2CFlaC_arch%7CPF05377.11%7C25%2CFlaC_arch%7CPF05377.11%7C3.9%2CFlaC_arch%7CPF05377.11%7C82%2CFlaC_arch%7CPF05377.11%7C48%2CTolA_bind_tri%7CPF16331.5%7C3.2e%2B03%2CTolA_bind_tri%7CPF16331.5%7C1%2CTolA_bind_tri%7CPF16331.5%7C55%2CDUF4201%7CPF13870.6%7C25%2CDUF4201%7CPF13870.6%7C8%2CTPR_MLP1_2%7CPF07926.12%7C0.21%2CTPR_MLP1_2%7CPF07926.12%7C1.7e%2B02%2CLebercilin%7CPF15619.6%7C6.1%2CLebercilin%7CPF15619.6%7C18%2CNup54%7CPF13874.6%7C26%2CNup54%7CPF13874.6%7C19%2CLaminin_II%7CPF06009.12%7C3.3e%2B02%2CLaminin_II%7CPF06009.12%7C0.33%2CLaminin_II%7CPF06009.12%7C30%2CCREPT%7CPF16566.5%7C15%2CCREPT%7CPF16566.5%7C26%2CCOG2%7CPF06148.11%7C17%2CCOG2%7CPF06148.11%7C5.5%2CCOG2%7CPF06148.11%7C9.4%2CWXG100%7CPF06013.12%7C1%2CWXG100%7CPF06013.12%7C1.3e%2B02%2CWXG100%7CPF06013.12%7C5.1e%2B02%2CDUF2802%7CPF10975.8%7C41%2CDUF2802%7CPF10975.8%7C1.3e%2B02%2CDUF2802%7CPF10975.8%7C45%2CPhage_GPO%7CPF05929.11%7C4%2CPhage_GPO%7CPF05929.11%7C12%2CMod_r%7CPF07200.13%7C1.4e%2B02%2CMod_r%7CPF07200.13%7C3.7%2CFilament%7CPF00038.21%7C12%2CFilament%7CPF00038.21%7C29%2CDUF2203%7CPF09969.9%7C6.6%2CDUF2203%7CPF09969.9%7C3e%2B02%2CJnk-SapK_ap_N%7CPF09744.9%7C1.3e%2B02%2CJnk-SapK_ap_N%7CPF09744.9%7C5.3%2CFez1%7CPF06818.15%7C1.4e%2B02%2CExonuc_VII_L%7CPF02601.15%7C22%2CFlxA%7CPF14282.6%7C3.7e%2B02%2CFlxA%7CPF14282.6%7C2.8e%2B02%2CADIP%7CPF11559.8%7C65%2CADIP%7CPF11559.8%7C1.3%2CADIP%7CPF11559.8%7C73%2CFAM76%7CPF16046.5%7C1.9%2CFAM76%7CPF16046.5%7C86%2CVal_tRNA-synt_C%7CPF10458.9%7C9e%2B02%2CVal_tRNA-synt_C%7CPF10458.9%7C63%2CVal_tRNA-synt_C%7CPF10458.9%7C2.7e%2B03%2CVal_tRNA-synt_C%7CPF10458.9%7C8.3%2CBST2%7CPF16716.5%7C2.1e%2B02%2CBST2%7CPF16716.5%7C10%2CBST2%7CPF16716.5%7C1%2CDUF948%7CPF06103.11%7C8.1%2CDUF948%7CPF06103.11%7C11%2CDUF948%7CPF06103.11%7C4e%2B02
LSTA.17167.2	transdecoder	mRNA	1	4511	.	+	.	ID=LSTA.17167.2.p1;Parent=GENE.LSTA.17167.2~~LSTA.17167.2.p1;Name=ORF%20type%3Acomplete%20len%3A300%20%28%2B%29%2Cscore%3D63.26%2Clcl%7CNW_013428437.1_prot_XP_013089170.1_25430%7C24.561%7C1.56e-08%2CC1q%7CPF00386.21%7C3.3e-09%2CNPV_P10%7CPF05531.12%7C2.5%2CNPV_P10%7CPF05531.12%7C0.049%2CNPV_P10%7CPF05531.12%7C6.8%2CEzrA%7CPF06160.12%7C0.0052%2CGolgin_A5%7CPF09787.9%7C0.0023%2CIFT57%7CPF10498.9%7C0.0035%2CIFT57%7CPF10498.9%7C0.14%2CMyosin_tail_1%7CPF01576.19%7C0.0062%2CABC_tran_CTD%7CPF16326.5%7C0.79%2CABC_tran_CTD%7CPF16326.5%7C34%2CABC_tran_CTD%7CPF16326.5%7C4.2%2CDUF3584%7CPF12128.8%7C0.0089%2CBaculo_PEP_C%7CPF04513.12%7C0.056%2CBaculo_PEP_C%7CPF04513.12%7C1.8%2CSpc7%7CPF08317.11%7C0.075%2CSpc7%7CPF08317.11%7C3.8%2CUPF0242%7CPF06785.11%7C4.4%2CNsp1_C%7CPF05064.13%7C0.63%2CNsp1_C%7CPF05064.13%7C4.7%2CDUF1664%7CPF07889.12%7C0.05%2CDUF1664%7CPF07889.12%7C67%2CAPG6_N%7CPF17675.1%7C0.037%2CAPG6_N%7CPF17675.1%7C67%2CSlyX%7CPF04102.12%7C6.5%2CSlyX%7CPF04102.12%7C6.7e%2B02%2CSlyX%7CPF04102.12%7C77%2CSlyX%7CPF04102.12%7C55%2CPPC%7CPF04151.15%7C0.36%2CFPP%7CPF05911.11%7C0.3%2CFliJ%7CPF02050.16%7C6.8%2CFliJ%7CPF02050.16%7C9.4%2CFliJ%7CPF02050.16%7C19%2CHAP1_N%7CPF04849.13%7C0.14%2CHAP1_N%7CPF04849.13%7C47%2CAllexi_40kDa%7CPF05549.11%7C0.034%2CAllexi_40kDa%7CPF05549.11%7C53%2CMPS2%7CPF17060.5%7C0.88%2CHOOK%7CPF05622.12%7C0.12%2CDUF4349%7CPF14257.6%7C4.6e%2B02%2CDUF4349%7CPF14257.6%7C0.2%2CDHR10%7CPF18595.1%7C3.8e%2B02%2CDHR10%7CPF18595.1%7C0.71%2CDUF2730%7CPF10805.8%7C87%2CDUF2730%7CPF10805.8%7C13%2CDUF2730%7CPF10805.8%7C5.1%2CATG16%7CPF08614.11%7C30%2CATG16%7CPF08614.11%7C16%2CPIN_8%7CPF18476.1%7C4.9%2CPIN_8%7CPF18476.1%7C4.7%2CMed30%7CPF11315.8%7C1.4e%2B03%2CMed30%7CPF11315.8%7C0.28%2CAtg14%7CPF10186.9%7C1.5e%2B02%2CAtg14%7CPF10186.9%7C0.096%2CTMPIT%7CPF07851.13%7C6.4%2CTMPIT%7CPF07851.13%7C1.4%2CTMPIT%7CPF07851.13%7C1.2e%2B02%2CDUF1978%7CPF09321.10%7C4.5e%2B02%2CDUF1978%7CPF09321.10%7C20%2CDUF1978%7CPF09321.10%7C0.21%2CGAS%7CPF13851.6%7C1.3e%2B02%2CGAS%7CPF13851.6%7C0.33%2CFlaC_arch%7CPF05377.11%7C25%2CFlaC_arch%7CPF05377.11%7C3.9%2CFlaC_arch%7CPF05377.11%7C82%2CFlaC_arch%7CPF05377.11%7C48%2CTolA_bind_tri%7CPF16331.5%7C3.2e%2B03%2CTolA_bind_tri%7CPF16331.5%7C1%2CTolA_bind_tri%7CPF16331.5%7C55%2CDUF4201%7CPF13870.6%7C25%2CDUF4201%7CPF13870.6%7C8%2CTPR_MLP1_2%7CPF07926.12%7C0.21%2CTPR_MLP1_2%7CPF07926.12%7C1.7e%2B02%2CLebercilin%7CPF15619.6%7C6.1%2CLebercilin%7CPF15619.6%7C18%2CNup54%7CPF13874.6%7C26%2CNup54%7CPF13874.6%7C19%2CLaminin_II%7CPF06009.12%7C3.3e%2B02%2CLaminin_II%7CPF06009.12%7C0.33%2CLaminin_II%7CPF06009.12%7C30%2CCREPT%7CPF16566.5%7C15%2CCREPT%7CPF16566.5%7C26%2CCOG2%7CPF06148.11%7C17%2CCOG2%7CPF06148.11%7C5.5%2CCOG2%7CPF06148.11%7C9.4%2CWXG100%7CPF06013.12%7C1%2CWXG100%7CPF06013.12%7C1.3e%2B02%2CWXG100%7CPF06013.12%7C5.1e%2B02%2CDUF2802%7CPF10975.8%7C41%2CDUF2802%7CPF10975.8%7C1.3e%2B02%2CDUF2802%7CPF10975.8%7C45%2CPhage_GPO%7CPF05929.11%7C4%2CPhage_GPO%7CPF05929.11%7C12%2CMod_r%7CPF07200.13%7C1.4e%2B02%2CMod_r%7CPF07200.13%7C3.7%2CFilament%7CPF00038.21%7C12%2CFilament%7CPF00038.21%7C29%2CDUF2203%7CPF09969.9%7C6.6%2CDUF2203%7CPF09969.9%7C3e%2B02%2CJnk-SapK_ap_N%7CPF09744.9%7C1.3e%2B02%2CJnk-SapK_ap_N%7CPF09744.9%7C5.3%2CFez1%7CPF06818.15%7C1.4e%2B02%2CExonuc_VII_L%7CPF02601.15%7C22%2CFlxA%7CPF14282.6%7C3.7e%2B02%2CFlxA%7CPF14282.6%7C2.8e%2B02%2CADIP%7CPF11559.8%7C65%2CADIP%7CPF11559.8%7C1.3%2CADIP%7CPF11559.8%7C73%2CFAM76%7CPF16046.5%7C1.9%2CFAM76%7CPF16046.5%7C86%2CVal_tRNA-synt_C%7CPF10458.9%7C9e%2B02%2CVal_tRNA-synt_C%7CPF10458.9%7C63%2CVal_tRNA-synt_C%7CPF10458.9%7C2.7e%2B03%2CVal_tRNA-synt_C%7CPF10458.9%7C8.3%2CBST2%7CPF16716.5%7C2.1e%2B02%2CBST2%7CPF16716.5%7C10%2CBST2%7CPF16716.5%7C1%2CDUF948%7CPF06103.11%7C8.1%2CDUF948%7CPF06103.11%7C11%2CDUF948%7CPF06103.11%7C4e%2B02
LSTA.17167.2	transdecoder	five_prime_UTR	1	563	.	+	.	ID=LSTA.17167.2.p1.utr5p1;Parent=LSTA.17167.2.p1
LSTA.17167.2	transdecoder	exon	1	4511	.	+	.	ID=LSTA.17167.2.p1.exon1;Parent=LSTA.17167.2.p1
LSTA.17167.2	transdecoder	CDS	564	1463	.	+	0	ID=cds.LSTA.17167.2.p1;Parent=LSTA.17167.2.p1
LSTA.17167.2	transdecoder	three_prime_UTR	1464	4511	.	+	.	ID=LSTA.17167.2.p1.utr3p1;Parent=LSTA.17167.2.p1
LSTA.17167.3	transdecoder	gene	1	4712	.	+	.	ID=GENE.LSTA.17167.3~~LSTA.17167.3.p1;Name=ORF%20type%3Acomplete%20len%3A467%20%28%2B%29%2Cscore%3D96.27%2Clcl%7CNW_013194004.1_prot_XP_013068137.1_6745%7C24.304%7C1.32e-15%2CC1q%7CPF00386.21%7C8e-09%2CEzrA%7CPF06160.12%7C38%2CEzrA%7CPF06160.12%7C27%2CEzrA%7CPF06160.12%7C0.0036%2CUPF0242%7CPF06785.11%7C3.1e%2B03%2CUPF0242%7CPF06785.11%7C0.057%2CUPF0242%7CPF06785.11%7C0.38%2CDUF2439%7CPF10382.9%7C0.19%2CNPV_P10%7CPF05531.12%7C7.4e%2B03%2CNPV_P10%7CPF05531.12%7C1.1e%2B03%2CNPV_P10%7CPF05531.12%7C73%2CNPV_P10%7CPF05531.12%7C4.1%2CNPV_P10%7CPF05531.12%7C0.046%2CNPV_P10%7CPF05531.12%7C13%2CBaculo_PEP_C%7CPF04513.12%7C2.2e%2B03%2CBaculo_PEP_C%7CPF04513.12%7C2.5%2CBaculo_PEP_C%7CPF04513.12%7C20%2CCpxA_peri%7CPF16527.5%7C23%2CCpxA_peri%7CPF16527.5%7C2.6e%2B03%2CCpxA_peri%7CPF16527.5%7C1.4%2CIFT57%7CPF10498.9%7C6.8%2CIFT57%7CPF10498.9%7C0.073%2CCast%7CPF10174.9%7C5.8%2CCast%7CPF10174.9%7C0.35%2CFib_alpha%7CPF08702.10%7C1.4e%2B03%2CFib_alpha%7CPF08702.10%7C0.037%2CFib_alpha%7CPF08702.10%7C13%2CDUF1664%7CPF07889.12%7C1.6e%2B02%2CDUF1664%7CPF07889.12%7C0.13%2CDUF1664%7CPF07889.12%7C1.7e%2B02%2CJnk-SapK_ap_N%7CPF09744.9%7C4.5%2CJnk-SapK_ap_N%7CPF09744.9%7C70%2CJnk-SapK_ap_N%7CPF09744.9%7C6.8%2CMyosin_tail_1%7CPF01576.19%7C5.3e%2B02%2CMyosin_tail_1%7CPF01576.19%7C0.053%2CWXG100%7CPF06013.12%7C4.6e%2B03%2CWXG100%7CPF06013.12%7C0.49%2CWXG100%7CPF06013.12%7C3.1e%2B02%2CWXG100%7CPF06013.12%7C9.1e%2B02%2CTMPIT%7CPF07851.13%7C1e%2B02%2CTMPIT%7CPF07851.13%7C0.97%2CTMPIT%7CPF07851.13%7C2.6%2CTMPIT%7CPF07851.13%7C1.6e%2B02%2CDUF812%7CPF05667.11%7C0.31%2CDUF812%7CPF05667.11%7C78%2CABC_tran_CTD%7CPF16326.5%7C2.8e%2B02%2CABC_tran_CTD%7CPF16326.5%7C1.6%2CABC_tran_CTD%7CPF16326.5%7C61%2CABC_tran_CTD%7CPF16326.5%7C7.6%2CDUF2120%7CPF09893.9%7C6.5e%2B02%2CDUF2120%7CPF09893.9%7C2%2CDUF2120%7CPF09893.9%7C94%2CDUF2120%7CPF09893.9%7C5.7e%2B03%2CSpc7%7CPF08317.11%7C3.1e%2B02%2CSpc7%7CPF08317.11%7C1.6e%2B02%2CSpc7%7CPF08317.11%7C0.23%2CSpc7%7CPF08317.11%7C0.83%2CBLOC1_2%7CPF10046.9%7C4.5e%2B03%2CBLOC1_2%7CPF10046.9%7C1.2%2CBLOC1_2%7CPF10046.9%7C58%2CBLOC1_2%7CPF10046.9%7C32%2CBLOC1_2%7CPF10046.9%7C37%2CNup54%7CPF13874.6%7C35%2CNup54%7CPF13874.6%7C28%2CNup54%7CPF13874.6%7C23%2CAPG6_N%7CPF17675.1%7C2e%2B03%2CAPG6_N%7CPF17675.1%7C23%2CAPG6_N%7CPF17675.1%7C0.045%2CAPG6_N%7CPF17675.1%7C2.2e%2B02%2CFlaC_arch%7CPF05377.11%7C7.4e%2B03%2CFlaC_arch%7CPF05377.11%7C1.2e%2B02%2CFlaC_arch%7CPF05377.11%7C33%2CFlaC_arch%7CPF05377.11%7C6.6%2CFlaC_arch%7CPF05377.11%7C1.6e%2B02%2CFlaC_arch%7CPF05377.11%7C85
LSTA.17167.3	transdecoder	mRNA	1	4712	.	+	.	ID=LSTA.17167.3.p1;Parent=GENE.LSTA.17167.3~~LSTA.17167.3.p1;Name=ORF%20type%3Acomplete%20len%3A467%20%28%2B%29%2Cscore%3D96.27%2Clcl%7CNW_013194004.1_prot_XP_013068137.1_6745%7C24.304%7C1.32e-15%2CC1q%7CPF00386.21%7C8e-09%2CEzrA%7CPF06160.12%7C38%2CEzrA%7CPF06160.12%7C27%2CEzrA%7CPF06160.12%7C0.0036%2CUPF0242%7CPF06785.11%7C3.1e%2B03%2CUPF0242%7CPF06785.11%7C0.057%2CUPF0242%7CPF06785.11%7C0.38%2CDUF2439%7CPF10382.9%7C0.19%2CNPV_P10%7CPF05531.12%7C7.4e%2B03%2CNPV_P10%7CPF05531.12%7C1.1e%2B03%2CNPV_P10%7CPF05531.12%7C73%2CNPV_P10%7CPF05531.12%7C4.1%2CNPV_P10%7CPF05531.12%7C0.046%2CNPV_P10%7CPF05531.12%7C13%2CBaculo_PEP_C%7CPF04513.12%7C2.2e%2B03%2CBaculo_PEP_C%7CPF04513.12%7C2.5%2CBaculo_PEP_C%7CPF04513.12%7C20%2CCpxA_peri%7CPF16527.5%7C23%2CCpxA_peri%7CPF16527.5%7C2.6e%2B03%2CCpxA_peri%7CPF16527.5%7C1.4%2CIFT57%7CPF10498.9%7C6.8%2CIFT57%7CPF10498.9%7C0.073%2CCast%7CPF10174.9%7C5.8%2CCast%7CPF10174.9%7C0.35%2CFib_alpha%7CPF08702.10%7C1.4e%2B03%2CFib_alpha%7CPF08702.10%7C0.037%2CFib_alpha%7CPF08702.10%7C13%2CDUF1664%7CPF07889.12%7C1.6e%2B02%2CDUF1664%7CPF07889.12%7C0.13%2CDUF1664%7CPF07889.12%7C1.7e%2B02%2CJnk-SapK_ap_N%7CPF09744.9%7C4.5%2CJnk-SapK_ap_N%7CPF09744.9%7C70%2CJnk-SapK_ap_N%7CPF09744.9%7C6.8%2CMyosin_tail_1%7CPF01576.19%7C5.3e%2B02%2CMyosin_tail_1%7CPF01576.19%7C0.053%2CWXG100%7CPF06013.12%7C4.6e%2B03%2CWXG100%7CPF06013.12%7C0.49%2CWXG100%7CPF06013.12%7C3.1e%2B02%2CWXG100%7CPF06013.12%7C9.1e%2B02%2CTMPIT%7CPF07851.13%7C1e%2B02%2CTMPIT%7CPF07851.13%7C0.97%2CTMPIT%7CPF07851.13%7C2.6%2CTMPIT%7CPF07851.13%7C1.6e%2B02%2CDUF812%7CPF05667.11%7C0.31%2CDUF812%7CPF05667.11%7C78%2CABC_tran_CTD%7CPF16326.5%7C2.8e%2B02%2CABC_tran_CTD%7CPF16326.5%7C1.6%2CABC_tran_CTD%7CPF16326.5%7C61%2CABC_tran_CTD%7CPF16326.5%7C7.6%2CDUF2120%7CPF09893.9%7C6.5e%2B02%2CDUF2120%7CPF09893.9%7C2%2CDUF2120%7CPF09893.9%7C94%2CDUF2120%7CPF09893.9%7C5.7e%2B03%2CSpc7%7CPF08317.11%7C3.1e%2B02%2CSpc7%7CPF08317.11%7C1.6e%2B02%2CSpc7%7CPF08317.11%7C0.23%2CSpc7%7CPF08317.11%7C0.83%2CBLOC1_2%7CPF10046.9%7C4.5e%2B03%2CBLOC1_2%7CPF10046.9%7C1.2%2CBLOC1_2%7CPF10046.9%7C58%2CBLOC1_2%7CPF10046.9%7C32%2CBLOC1_2%7CPF10046.9%7C37%2CNup54%7CPF13874.6%7C35%2CNup54%7CPF13874.6%7C28%2CNup54%7CPF13874.6%7C23%2CAPG6_N%7CPF17675.1%7C2e%2B03%2CAPG6_N%7CPF17675.1%7C23%2CAPG6_N%7CPF17675.1%7C0.045%2CAPG6_N%7CPF17675.1%7C2.2e%2B02%2CFlaC_arch%7CPF05377.11%7C7.4e%2B03%2CFlaC_arch%7CPF05377.11%7C1.2e%2B02%2CFlaC_arch%7CPF05377.11%7C33%2CFlaC_arch%7CPF05377.11%7C6.6%2CFlaC_arch%7CPF05377.11%7C1.6e%2B02%2CFlaC_arch%7CPF05377.11%7C85
LSTA.17167.3	transdecoder	five_prime_UTR	1	263	.	+	.	ID=LSTA.17167.3.p1.utr5p1;Parent=LSTA.17167.3.p1
LSTA.17167.3	transdecoder	exon	1	4712	.	+	.	ID=LSTA.17167.3.p1.exon1;Parent=LSTA.17167.3.p1
LSTA.17167.3	transdecoder	CDS	264	1664	.	+	0	ID=cds.LSTA.17167.3.p1;Parent=LSTA.17167.3.p1
LSTA.17167.3	transdecoder	three_prime_UTR	1665	4712	.	+	.	ID=LSTA.17167.3.p1.utr3p1;Parent=LSTA.17167.3.p1
LSTA.1717.1	transdecoder	gene	1	766	.	+	.	ID=GENE.LSTA.1717.1~~LSTA.1717.1.p1;Name=ORF%20type%3A3prime_partial%20len%3A220%20%28%2B%29%2Cscore%3D46.95%2Clcl%7CNW_004797664.1_prot_XP_012941109.1_16847%7C36.585%7C2.44e-20%2CAPOBEC_N%7CPF08210.11%7C0.00015%2CNAD1%7CPF18778.1%7C0.0054%2CMmgE_PrpD%7CPF03972.14%7C0.33
LSTA.1717.1	transdecoder	mRNA	1	766	.	+	.	ID=LSTA.1717.1.p1;Parent=GENE.LSTA.1717.1~~LSTA.1717.1.p1;Name=ORF%20type%3A3prime_partial%20len%3A220%20%28%2B%29%2Cscore%3D46.95%2Clcl%7CNW_004797664.1_prot_XP_012941109.1_16847%7C36.585%7C2.44e-20%2CAPOBEC_N%7CPF08210.11%7C0.00015%2CNAD1%7CPF18778.1%7C0.0054%2CMmgE_PrpD%7CPF03972.14%7C0.33
LSTA.1717.1	transdecoder	five_prime_UTR	1	108	.	+	.	ID=LSTA.1717.1.p1.utr5p1;Parent=LSTA.1717.1.p1
LSTA.1717.1	transdecoder	exon	1	766	.	+	.	ID=LSTA.1717.1.p1.exon1;Parent=LSTA.1717.1.p1
LSTA.1717.1	transdecoder	CDS	109	765	.	+	0	ID=cds.LSTA.1717.1.p1;Parent=LSTA.1717.1.p1
LSTA.17170.1	transdecoder	gene	1	1457	.	+	.	ID=GENE.LSTA.17170.1~~LSTA.17170.1.p1;Name=ORF%20type%3A3prime_partial%20len%3A311%20%28%2B%29%2Cscore%3D93.04%2Clcl%7CNW_013250045.1_prot_XP_013075134.1_12966%7C72.812%7C2.47e-140%2CSAND%7CPF01342.21%7C2e-24%2CTFIIA%7CPF03153.13%7C0.29%2CMacoilin%7CPF09726.9%7C0.6%2CHamartin%7CPF04388.12%7C1.5
LSTA.17170.1	transdecoder	mRNA	1	1457	.	+	.	ID=LSTA.17170.1.p1;Parent=GENE.LSTA.17170.1~~LSTA.17170.1.p1;Name=ORF%20type%3A3prime_partial%20len%3A311%20%28%2B%29%2Cscore%3D93.04%2Clcl%7CNW_013250045.1_prot_XP_013075134.1_12966%7C72.812%7C2.47e-140%2CSAND%7CPF01342.21%7C2e-24%2CTFIIA%7CPF03153.13%7C0.29%2CMacoilin%7CPF09726.9%7C0.6%2CHamartin%7CPF04388.12%7C1.5
LSTA.17170.1	transdecoder	five_prime_UTR	1	527	.	+	.	ID=LSTA.17170.1.p1.utr5p1;Parent=LSTA.17170.1.p1
LSTA.17170.1	transdecoder	exon	1	1457	.	+	.	ID=LSTA.17170.1.p1.exon1;Parent=LSTA.17170.1.p1
LSTA.17170.1	transdecoder	CDS	528	1457	.	+	0	ID=cds.LSTA.17170.1.p1;Parent=LSTA.17170.1.p1
# refined start codon: 3 -> 210 (score: 3.728)
LSTA.17171.1	transdecoder	gene	1	5157	.	+	.	ID=GENE.LSTA.17171.1~~LSTA.17171.1.p1;Name=ORF%20type%3Acomplete%20len%3A987%20%28%2B%29%2Cscore%3D361.94%2Clcl%7CNW_013250045.1_prot_XP_013075134.1_12966%7C49.117%7C0.0%2CSAM_1%7CPF00536.30%7C1.9e-13%2CSAM_2%7CPF07647.17%7C1.8e-09
LSTA.17171.1	transdecoder	mRNA	1	5157	.	+	.	ID=LSTA.17171.1.p1;Parent=GENE.LSTA.17171.1~~LSTA.17171.1.p1;Name=ORF%20type%3Acomplete%20len%3A987%20%28%2B%29%2Cscore%3D361.94%2Clcl%7CNW_013250045.1_prot_XP_013075134.1_12966%7C49.117%7C0.0%2CSAM_1%7CPF00536.30%7C1.9e-13%2CSAM_2%7CPF07647.17%7C1.8e-09
LSTA.17171.1	transdecoder	five_prime_UTR	1	209	.	+	.	ID=LSTA.17171.1.p1.utr5p1;Parent=LSTA.17171.1.p1
LSTA.17171.1	transdecoder	exon	1	5157	.	+	.	ID=LSTA.17171.1.p1.exon1;Parent=LSTA.17171.1.p1
LSTA.17171.1	transdecoder	CDS	210	2963	.	+	0	ID=cds.LSTA.17171.1.p1;Parent=LSTA.17171.1.p1
LSTA.17171.1	transdecoder	three_prime_UTR	2964	5157	.	+	.	ID=LSTA.17171.1.p1.utr3p1;Parent=LSTA.17171.1.p1
LSTA.17173.1	transdecoder	gene	1	3286	.	+	.	ID=GENE.LSTA.17173.1~~LSTA.17173.1.p1;Name=ORF%20type%3A3prime_partial%20len%3A1069%20%28%2B%29%2Cscore%3D304.69%2Clcl%7CNW_013303626.1_prot_XP_013079034.1_16413%7C39.647%7C5.95e-165
LSTA.17173.1	transdecoder	mRNA	1	3286	.	+	.	ID=LSTA.17173.1.p1;Parent=GENE.LSTA.17173.1~~LSTA.17173.1.p1;Name=ORF%20type%3A3prime_partial%20len%3A1069%20%28%2B%29%2Cscore%3D304.69%2Clcl%7CNW_013303626.1_prot_XP_013079034.1_16413%7C39.647%7C5.95e-165
LSTA.17173.1	transdecoder	five_prime_UTR	1	81	.	+	.	ID=LSTA.17173.1.p1.utr5p1;Parent=LSTA.17173.1.p1
LSTA.17173.1	transdecoder	exon	1	3286	.	+	.	ID=LSTA.17173.1.p1.exon1;Parent=LSTA.17173.1.p1
LSTA.17173.1	transdecoder	CDS	82	3285	.	+	0	ID=cds.LSTA.17173.1.p1;Parent=LSTA.17173.1.p1
LSTA.17174.1	transdecoder	gene	1	465	.	+	.	ID=GENE.LSTA.17174.1~~LSTA.17174.1.p1;Name=ORF%20type%3Ainternal%20len%3A155%20%28%2B%29%2Cscore%3D38.31%2Clcl%7CNW_013436458.1_prot_XP_013091224.1_27249%7C80.952%7C1.46e-60%2CABC_tran%7CPF00005.27%7C1.1e-18%2CAAA_16%7CPF13191.6%7C0.00081%2CDUF815%7CPF05673.13%7C0.0077%2CAAA_29%7CPF13555.6%7C0.013%2CZeta_toxin%7CPF06414.12%7C0.012%2CRsgA_GTPase%7CPF03193.16%7C0.015%2CNB-ARC%7CPF00931.22%7C0.082%2CRad17%7CPF03215.15%7C0.11%2CAAA_22%7CPF13401.6%7C0.19%2CG-alpha%7CPF00503.20%7C0.15%2CATP-synt_ab%7CPF00006.25%7C0.17%2CAAA_30%7CPF13604.6%7C0.28
LSTA.17174.1	transdecoder	mRNA	1	465	.	+	.	ID=LSTA.17174.1.p1;Parent=GENE.LSTA.17174.1~~LSTA.17174.1.p1;Name=ORF%20type%3Ainternal%20len%3A155%20%28%2B%29%2Cscore%3D38.31%2Clcl%7CNW_013436458.1_prot_XP_013091224.1_27249%7C80.952%7C1.46e-60%2CABC_tran%7CPF00005.27%7C1.1e-18%2CAAA_16%7CPF13191.6%7C0.00081%2CDUF815%7CPF05673.13%7C0.0077%2CAAA_29%7CPF13555.6%7C0.013%2CZeta_toxin%7CPF06414.12%7C0.012%2CRsgA_GTPase%7CPF03193.16%7C0.015%2CNB-ARC%7CPF00931.22%7C0.082%2CRad17%7CPF03215.15%7C0.11%2CAAA_22%7CPF13401.6%7C0.19%2CG-alpha%7CPF00503.20%7C0.15%2CATP-synt_ab%7CPF00006.25%7C0.17%2CAAA_30%7CPF13604.6%7C0.28
LSTA.17174.1	transdecoder	exon	1	465	.	+	.	ID=LSTA.17174.1.p1.exon1;Parent=LSTA.17174.1.p1
LSTA.17174.1	transdecoder	CDS	2	463	.	+	0	ID=cds.LSTA.17174.1.p1;Parent=LSTA.17174.1.p1
LSTA.17177.1	transdecoder	gene	1	2104	.	+	.	ID=GENE.LSTA.17177.1~~LSTA.17177.1.p1;Name=ORF%20type%3Acomplete%20len%3A119%20%28%2B%29%2Cscore%3D23.94
LSTA.17177.1	transdecoder	mRNA	1	2104	.	+	.	ID=LSTA.17177.1.p1;Parent=GENE.LSTA.17177.1~~LSTA.17177.1.p1;Name=ORF%20type%3Acomplete%20len%3A119%20%28%2B%29%2Cscore%3D23.94
LSTA.17177.1	transdecoder	five_prime_UTR	1	1739	.	+	.	ID=LSTA.17177.1.p1.utr5p1;Parent=LSTA.17177.1.p1
LSTA.17177.1	transdecoder	exon	1	2104	.	+	.	ID=LSTA.17177.1.p1.exon1;Parent=LSTA.17177.1.p1
LSTA.17177.1	transdecoder	CDS	1740	2096	.	+	0	ID=cds.LSTA.17177.1.p1;Parent=LSTA.17177.1.p1
LSTA.17177.1	transdecoder	three_prime_UTR	2097	2104	.	+	.	ID=LSTA.17177.1.p1.utr3p1;Parent=LSTA.17177.1.p1
LSTA.17177.2	transdecoder	gene	1	2106	.	+	.	ID=GENE.LSTA.17177.2~~LSTA.17177.2.p2;Name=ORF%20type%3A3prime_partial%20len%3A123%20%28%2B%29%2Cscore%3D20.54%2Clcl%7CNW_008707526.1_prot_XP_009047660.1_4059%7C50.000%7C2.04e-10%2Clcl%7CNW_008707526.1_prot_XP_009047660.1_4059%7C55.814%7C2.55e-10%2Clcl%7CNW_008707526.1_prot_XP_009047660.1_4059%7C48.936%7C4.08e-10%2Clcl%7CNW_008707526.1_prot_XP_009047660.1_4059%7C48.936%7C4.08e-10%2Clcl%7CNW_008707526.1_prot_XP_009047660.1_4059%7C51.064%7C4.54e-10%2Clcl%7CNW_008707526.1_prot_XP_009047660.1_4059%7C50.000%7C6.19e-10%2Clcl%7CNW_008707526.1_prot_XP_009047660.1_4059%7C50.000%7C6.19e-10%2Clcl%7CNW_008707526.1_prot_XP_009047660.1_4059%7C51.163%7C7.11e-10%2Clcl%7CNW_008707526.1_prot_XP_009047660.1_4059%7C51.064%7C7.42e-10%2Clcl%7CNW_008707526.1_prot_XP_009047660.1_4059%7C51.064%7C7.42e-10%2Clcl%7CNW_008707526.1_prot_XP_009047660.1_4059%7C51.064%7C7.42e-10%2CDUF4618%7CPF15397.6%7C0.035%2CTektin%7CPF03148.14%7C0.039%2CDUF4763%7CPF15960.5%7C0.043%2CDUF1664%7CPF07889.12%7C0.11%2CPspA_IM30%7CPF04012.12%7C0.12%2CbZIP_2%7CPF07716.15%7C8.3%2CbZIP_2%7CPF07716.15%7C60%2CSPAM%7CPF02090.15%7C31%2CSPAM%7CPF02090.15%7C3.9%2CRepA1_leader%7CPF08048.12%7C2.7e%2B02%2CRepA1_leader%7CPF08048.12%7C13%2CRepA1_leader%7CPF08048.12%7C5.6e%2B02
LSTA.17177.2	transdecoder	mRNA	1	2106	.	+	.	ID=LSTA.17177.2.p2;Parent=GENE.LSTA.17177.2~~LSTA.17177.2.p2;Name=ORF%20type%3A3prime_partial%20len%3A123%20%28%2B%29%2Cscore%3D20.54%2Clcl%7CNW_008707526.1_prot_XP_009047660.1_4059%7C50.000%7C2.04e-10%2Clcl%7CNW_008707526.1_prot_XP_009047660.1_4059%7C55.814%7C2.55e-10%2Clcl%7CNW_008707526.1_prot_XP_009047660.1_4059%7C48.936%7C4.08e-10%2Clcl%7CNW_008707526.1_prot_XP_009047660.1_4059%7C48.936%7C4.08e-10%2Clcl%7CNW_008707526.1_prot_XP_009047660.1_4059%7C51.064%7C4.54e-10%2Clcl%7CNW_008707526.1_prot_XP_009047660.1_4059%7C50.000%7C6.19e-10%2Clcl%7CNW_008707526.1_prot_XP_009047660.1_4059%7C50.000%7C6.19e-10%2Clcl%7CNW_008707526.1_prot_XP_009047660.1_4059%7C51.163%7C7.11e-10%2Clcl%7CNW_008707526.1_prot_XP_009047660.1_4059%7C51.064%7C7.42e-10%2Clcl%7CNW_008707526.1_prot_XP_009047660.1_4059%7C51.064%7C7.42e-10%2Clcl%7CNW_008707526.1_prot_XP_009047660.1_4059%7C51.064%7C7.42e-10%2CDUF4618%7CPF15397.6%7C0.035%2CTektin%7CPF03148.14%7C0.039%2CDUF4763%7CPF15960.5%7C0.043%2CDUF1664%7CPF07889.12%7C0.11%2CPspA_IM30%7CPF04012.12%7C0.12%2CbZIP_2%7CPF07716.15%7C8.3%2CbZIP_2%7CPF07716.15%7C60%2CSPAM%7CPF02090.15%7C31%2CSPAM%7CPF02090.15%7C3.9%2CRepA1_leader%7CPF08048.12%7C2.7e%2B02%2CRepA1_leader%7CPF08048.12%7C13%2CRepA1_leader%7CPF08048.12%7C5.6e%2B02
LSTA.17177.2	transdecoder	five_prime_UTR	1	1739	.	+	.	ID=LSTA.17177.2.p2.utr5p1;Parent=LSTA.17177.2.p2
LSTA.17177.2	transdecoder	exon	1	2106	.	+	.	ID=LSTA.17177.2.p2.exon1;Parent=LSTA.17177.2.p2
LSTA.17177.2	transdecoder	CDS	1740	2105	.	+	0	ID=cds.LSTA.17177.2.p2;Parent=LSTA.17177.2.p2
LSTA.17180.3	transdecoder	gene	1	329	.	+	.	ID=GENE.LSTA.17180.3~~LSTA.17180.3.p1;Name=ORF%20type%3Ainternal%20len%3A110%20%28%2B%29%2Cscore%3D37.21%2Clcl%7CNW_013491157.1_prot_XP_013060541.1_32536%7C70.000%7C4.12e-31
LSTA.17180.3	transdecoder	mRNA	1	329	.	+	.	ID=LSTA.17180.3.p1;Parent=GENE.LSTA.17180.3~~LSTA.17180.3.p1;Name=ORF%20type%3Ainternal%20len%3A110%20%28%2B%29%2Cscore%3D37.21%2Clcl%7CNW_013491157.1_prot_XP_013060541.1_32536%7C70.000%7C4.12e-31
LSTA.17180.3	transdecoder	exon	1	329	.	+	.	ID=LSTA.17180.3.p1.exon1;Parent=LSTA.17180.3.p1
LSTA.17180.3	transdecoder	CDS	1	327	.	+	0	ID=cds.LSTA.17180.3.p1;Parent=LSTA.17180.3.p1
LSTA.17182.1	transdecoder	gene	1	1804	.	+	.	ID=GENE.LSTA.17182.1~~LSTA.17182.1.p1;Name=ORF%20type%3Ainternal%20len%3A601%20%28%2B%29%2Cscore%3D147.47%2Clcl%7CNW_013417514.1_prot_XP_013086039.1_22648%7C86.000%7C0.0%2Clcl%7CNW_013417514.1_prot_XP_013086039.1_22648%7C42.735%7C2.32e-46%2CABC2_membrane_3%7CPF12698.7%7C4.4e-39%2CABC_tran%7CPF00005.27%7C3.6e-23%2CAAA_21%7CPF13304.6%7C4.7%2CAAA_21%7CPF13304.6%7C4.2e-08%2CCOX8%7CPF02285.15%7C0.18%2CAAA_15%7CPF13175.6%7C1.2e%2B03%2CAAA_15%7CPF13175.6%7C0.2
LSTA.17182.1	transdecoder	mRNA	1	1804	.	+	.	ID=LSTA.17182.1.p1;Parent=GENE.LSTA.17182.1~~LSTA.17182.1.p1;Name=ORF%20type%3Ainternal%20len%3A601%20%28%2B%29%2Cscore%3D147.47%2Clcl%7CNW_013417514.1_prot_XP_013086039.1_22648%7C86.000%7C0.0%2Clcl%7CNW_013417514.1_prot_XP_013086039.1_22648%7C42.735%7C2.32e-46%2CABC2_membrane_3%7CPF12698.7%7C4.4e-39%2CABC_tran%7CPF00005.27%7C3.6e-23%2CAAA_21%7CPF13304.6%7C4.7%2CAAA_21%7CPF13304.6%7C4.2e-08%2CCOX8%7CPF02285.15%7C0.18%2CAAA_15%7CPF13175.6%7C1.2e%2B03%2CAAA_15%7CPF13175.6%7C0.2
LSTA.17182.1	transdecoder	exon	1	1804	.	+	.	ID=LSTA.17182.1.p1.exon1;Parent=LSTA.17182.1.p1
LSTA.17182.1	transdecoder	CDS	3	1802	.	+	0	ID=cds.LSTA.17182.1.p1;Parent=LSTA.17182.1.p1
LSTA.17183.1	transdecoder	gene	1	359	.	+	.	ID=GENE.LSTA.17183.1~~LSTA.17183.1.p1;Name=ORF%20type%3Ainternal%20len%3A120%20%28%2B%29%2Cscore%3D38.33%2Clcl%7CNW_013417514.1_prot_XP_013086039.1_22648%7C72.269%7C1.98e-46%2CHMW1C_N%7CPF18071.1%7C0.076
LSTA.17183.1	transdecoder	mRNA	1	359	.	+	.	ID=LSTA.17183.1.p1;Parent=GENE.LSTA.17183.1~~LSTA.17183.1.p1;Name=ORF%20type%3Ainternal%20len%3A120%20%28%2B%29%2Cscore%3D38.33%2Clcl%7CNW_013417514.1_prot_XP_013086039.1_22648%7C72.269%7C1.98e-46%2CHMW1C_N%7CPF18071.1%7C0.076
LSTA.17183.1	transdecoder	exon	1	359	.	+	.	ID=LSTA.17183.1.p1.exon1;Parent=LSTA.17183.1.p1
LSTA.17183.1	transdecoder	CDS	1	357	.	+	0	ID=cds.LSTA.17183.1.p1;Parent=LSTA.17183.1.p1
LSTA.17186.1	transdecoder	gene	1	2387	.	+	.	ID=GENE.LSTA.17186.1~~LSTA.17186.1.p1;Name=ORF%20type%3Acomplete%20len%3A497%20%28%2B%29%2Cscore%3D96.94%2Clcl%7CNW_013393138.1_prot_XP_013083422.1_20315%7C76.667%7C0.0%2CThioredoxin%7CPF00085.20%7C6.5e-34%2CThioredoxin%7CPF00085.20%7C3.3e-32%2CThioredoxin_6%7CPF13848.6%7C2.5%2CThioredoxin_6%7CPF13848.6%7C1.3e-25%2CThioredoxin_6%7CPF13848.6%7C22%2CThioredoxin_8%7CPF13905.6%7C0.0036%2CThioredoxin_8%7CPF13905.6%7C9.9e%2B02%2CThioredoxin_8%7CPF13905.6%7C8.4e%2B03%2CThioredoxin_8%7CPF13905.6%7C0.0057%2CThioredoxin_8%7CPF13905.6%7C4.8e%2B02%2CThioredoxin_2%7CPF13098.6%7C0.0041%2CThioredoxin_2%7CPF13098.6%7C7.2e%2B02%2CThioredoxin_2%7CPF13098.6%7C0.0049%2CCalsequestrin%7CPF01216.17%7C5.3e-09%2CCalsequestrin%7CPF01216.17%7C4.9e%2B03%2CAhpC-TSA%7CPF00578.21%7C0.026%2CAhpC-TSA%7CPF00578.21%7C0.06%2CThioredoxin_7%7CPF13899.6%7C0.016%2CThioredoxin_7%7CPF13899.6%7C4.8e%2B03%2CThioredoxin_7%7CPF13899.6%7C0.3%2COST3_OST6%7CPF04756.13%7C0.11%2COST3_OST6%7CPF04756.13%7C1.6e%2B02%2COST3_OST6%7CPF04756.13%7C0.98%2CRedoxin%7CPF08534.10%7C2.2%2CRedoxin%7CPF08534.10%7C2.1e%2B03%2CRedoxin%7CPF08534.10%7C0.023%2CThioredoxin_4%7CPF13462.6%7C65%2CThioredoxin_4%7CPF13462.6%7C3%2CTraF%7CPF13728.6%7C1.6e%2B02%2CTraF%7CPF13728.6%7C2.3
LSTA.17186.1	transdecoder	mRNA	1	2387	.	+	.	ID=LSTA.17186.1.p1;Parent=GENE.LSTA.17186.1~~LSTA.17186.1.p1;Name=ORF%20type%3Acomplete%20len%3A497%20%28%2B%29%2Cscore%3D96.94%2Clcl%7CNW_013393138.1_prot_XP_013083422.1_20315%7C76.667%7C0.0%2CThioredoxin%7CPF00085.20%7C6.5e-34%2CThioredoxin%7CPF00085.20%7C3.3e-32%2CThioredoxin_6%7CPF13848.6%7C2.5%2CThioredoxin_6%7CPF13848.6%7C1.3e-25%2CThioredoxin_6%7CPF13848.6%7C22%2CThioredoxin_8%7CPF13905.6%7C0.0036%2CThioredoxin_8%7CPF13905.6%7C9.9e%2B02%2CThioredoxin_8%7CPF13905.6%7C8.4e%2B03%2CThioredoxin_8%7CPF13905.6%7C0.0057%2CThioredoxin_8%7CPF13905.6%7C4.8e%2B02%2CThioredoxin_2%7CPF13098.6%7C0.0041%2CThioredoxin_2%7CPF13098.6%7C7.2e%2B02%2CThioredoxin_2%7CPF13098.6%7C0.0049%2CCalsequestrin%7CPF01216.17%7C5.3e-09%2CCalsequestrin%7CPF01216.17%7C4.9e%2B03%2CAhpC-TSA%7CPF00578.21%7C0.026%2CAhpC-TSA%7CPF00578.21%7C0.06%2CThioredoxin_7%7CPF13899.6%7C0.016%2CThioredoxin_7%7CPF13899.6%7C4.8e%2B03%2CThioredoxin_7%7CPF13899.6%7C0.3%2COST3_OST6%7CPF04756.13%7C0.11%2COST3_OST6%7CPF04756.13%7C1.6e%2B02%2COST3_OST6%7CPF04756.13%7C0.98%2CRedoxin%7CPF08534.10%7C2.2%2CRedoxin%7CPF08534.10%7C2.1e%2B03%2CRedoxin%7CPF08534.10%7C0.023%2CThioredoxin_4%7CPF13462.6%7C65%2CThioredoxin_4%7CPF13462.6%7C3%2CTraF%7CPF13728.6%7C1.6e%2B02%2CTraF%7CPF13728.6%7C2.3
LSTA.17186.1	transdecoder	five_prime_UTR	1	123	.	+	.	ID=LSTA.17186.1.p1.utr5p1;Parent=LSTA.17186.1.p1
LSTA.17186.1	transdecoder	exon	1	2387	.	+	.	ID=LSTA.17186.1.p1.exon1;Parent=LSTA.17186.1.p1
LSTA.17186.1	transdecoder	CDS	124	1614	.	+	0	ID=cds.LSTA.17186.1.p1;Parent=LSTA.17186.1.p1
LSTA.17186.1	transdecoder	three_prime_UTR	1615	2387	.	+	.	ID=LSTA.17186.1.p1.utr3p1;Parent=LSTA.17186.1.p1
LSTA.1719.1	transdecoder	gene	1	2387	.	+	.	ID=GENE.LSTA.1719.1~~LSTA.1719.1.p1;Name=ORF%20type%3Acomplete%20len%3A149%20%28%2B%29%2Cscore%3D37.93%2Clcl%7CNW_004797664.1_prot_XP_005103938.1_16851%7C65.068%7C4.83e-66%2CUsp%7CPF00582.26%7C2.5e-23%2CRibosomal_L7Ae%7CPF01248.26%7C0.088
LSTA.1719.1	transdecoder	mRNA	1	2387	.	+	.	ID=LSTA.1719.1.p1;Parent=GENE.LSTA.1719.1~~LSTA.1719.1.p1;Name=ORF%20type%3Acomplete%20len%3A149%20%28%2B%29%2Cscore%3D37.93%2Clcl%7CNW_004797664.1_prot_XP_005103938.1_16851%7C65.068%7C4.83e-66%2CUsp%7CPF00582.26%7C2.5e-23%2CRibosomal_L7Ae%7CPF01248.26%7C0.088
LSTA.1719.1	transdecoder	five_prime_UTR	1	70	.	+	.	ID=LSTA.1719.1.p1.utr5p1;Parent=LSTA.1719.1.p1
LSTA.1719.1	transdecoder	exon	1	2387	.	+	.	ID=LSTA.1719.1.p1.exon1;Parent=LSTA.1719.1.p1
LSTA.1719.1	transdecoder	CDS	71	517	.	+	0	ID=cds.LSTA.1719.1.p1;Parent=LSTA.1719.1.p1
LSTA.1719.1	transdecoder	three_prime_UTR	518	2387	.	+	.	ID=LSTA.1719.1.p1.utr3p1;Parent=LSTA.1719.1.p1
LSTA.17190.1	transdecoder	gene	1	1932	.	+	.	ID=GENE.LSTA.17190.1~~LSTA.17190.1.p1;Name=ORF%20type%3Acomplete%20len%3A461%20%28%2B%29%2Cscore%3D137.26%2Clcl%7CNW_013244177.1_prot_XP_013074674.1_12554%7C49.571%7C4.33e-128%2CSTI1%7CPF17830.1%7C0.00012%2CSTI1%7CPF17830.1%7C4e-06
LSTA.17190.1	transdecoder	mRNA	1	1932	.	+	.	ID=LSTA.17190.1.p1;Parent=GENE.LSTA.17190.1~~LSTA.17190.1.p1;Name=ORF%20type%3Acomplete%20len%3A461%20%28%2B%29%2Cscore%3D137.26%2Clcl%7CNW_013244177.1_prot_XP_013074674.1_12554%7C49.571%7C4.33e-128%2CSTI1%7CPF17830.1%7C0.00012%2CSTI1%7CPF17830.1%7C4e-06
LSTA.17190.1	transdecoder	five_prime_UTR	1	43	.	+	.	ID=LSTA.17190.1.p1.utr5p1;Parent=LSTA.17190.1.p1
LSTA.17190.1	transdecoder	exon	1	1932	.	+	.	ID=LSTA.17190.1.p1.exon1;Parent=LSTA.17190.1.p1
LSTA.17190.1	transdecoder	CDS	44	1426	.	+	0	ID=cds.LSTA.17190.1.p1;Parent=LSTA.17190.1.p1
LSTA.17190.1	transdecoder	three_prime_UTR	1427	1932	.	+	.	ID=LSTA.17190.1.p1.utr3p1;Parent=LSTA.17190.1.p1
LSTA.17190.2	transdecoder	gene	1	1941	.	+	.	ID=GENE.LSTA.17190.2~~LSTA.17190.2.p1;Name=ORF%20type%3Acomplete%20len%3A449%20%28%2B%29%2Cscore%3D130.98%2Clcl%7CNW_013244177.1_prot_XP_013074674.1_12554%7C49.571%7C2.04e-128%2CSTI1%7CPF17830.1%7C0.00011%2CSTI1%7CPF17830.1%7C3.9e-06
LSTA.17190.2	transdecoder	mRNA	1	1941	.	+	.	ID=LSTA.17190.2.p1;Parent=GENE.LSTA.17190.2~~LSTA.17190.2.p1;Name=ORF%20type%3Acomplete%20len%3A449%20%28%2B%29%2Cscore%3D130.98%2Clcl%7CNW_013244177.1_prot_XP_013074674.1_12554%7C49.571%7C2.04e-128%2CSTI1%7CPF17830.1%7C0.00011%2CSTI1%7CPF17830.1%7C3.9e-06
LSTA.17190.2	transdecoder	five_prime_UTR	1	90	.	+	.	ID=LSTA.17190.2.p1.utr5p1;Parent=LSTA.17190.2.p1
LSTA.17190.2	transdecoder	exon	1	1941	.	+	.	ID=LSTA.17190.2.p1.exon1;Parent=LSTA.17190.2.p1
LSTA.17190.2	transdecoder	CDS	91	1437	.	+	0	ID=cds.LSTA.17190.2.p1;Parent=LSTA.17190.2.p1
LSTA.17190.2	transdecoder	three_prime_UTR	1438	1941	.	+	.	ID=LSTA.17190.2.p1.utr3p1;Parent=LSTA.17190.2.p1
LSTA.17191.1	transdecoder	gene	1	982	.	+	.	ID=GENE.LSTA.17191.1~~LSTA.17191.1.p1;Name=ORF%20type%3A5prime_partial%20len%3A215%20%28%2B%29%2Cscore%3D16.88%2CECSCR%7CPF15820.5%7C0.85%2CECSCR%7CPF15820.5%7C9.2e%2B02
LSTA.17191.1	transdecoder	mRNA	1	982	.	+	.	ID=LSTA.17191.1.p1;Parent=GENE.LSTA.17191.1~~LSTA.17191.1.p1;Name=ORF%20type%3A5prime_partial%20len%3A215%20%28%2B%29%2Cscore%3D16.88%2CECSCR%7CPF15820.5%7C0.85%2CECSCR%7CPF15820.5%7C9.2e%2B02
LSTA.17191.1	transdecoder	exon	1	982	.	+	.	ID=LSTA.17191.1.p1.exon1;Parent=LSTA.17191.1.p1
LSTA.17191.1	transdecoder	CDS	1	645	.	+	0	ID=cds.LSTA.17191.1.p1;Parent=LSTA.17191.1.p1
LSTA.17191.1	transdecoder	three_prime_UTR	646	982	.	+	.	ID=LSTA.17191.1.p1.utr3p1;Parent=LSTA.17191.1.p1
LSTA.17192.1	transdecoder	gene	1	670	.	+	.	ID=GENE.LSTA.17192.1~~LSTA.17192.1.p1;Name=ORF%20type%3Acomplete%20len%3A126%20%28%2B%29%2Cscore%3D19.83%2Clcl%7CNW_018404940.1_prot_XP_021348223.1_6991%7C39.344%7C2.75e-21%2CDimer_Tnp_hAT%7CPF05699.14%7C0.00012
LSTA.17192.1	transdecoder	mRNA	1	670	.	+	.	ID=LSTA.17192.1.p1;Parent=GENE.LSTA.17192.1~~LSTA.17192.1.p1;Name=ORF%20type%3Acomplete%20len%3A126%20%28%2B%29%2Cscore%3D19.83%2Clcl%7CNW_018404940.1_prot_XP_021348223.1_6991%7C39.344%7C2.75e-21%2CDimer_Tnp_hAT%7CPF05699.14%7C0.00012
LSTA.17192.1	transdecoder	five_prime_UTR	1	138	.	+	.	ID=LSTA.17192.1.p1.utr5p1;Parent=LSTA.17192.1.p1
LSTA.17192.1	transdecoder	exon	1	670	.	+	.	ID=LSTA.17192.1.p1.exon1;Parent=LSTA.17192.1.p1
LSTA.17192.1	transdecoder	CDS	139	516	.	+	0	ID=cds.LSTA.17192.1.p1;Parent=LSTA.17192.1.p1
LSTA.17192.1	transdecoder	three_prime_UTR	517	670	.	+	.	ID=LSTA.17192.1.p1.utr3p1;Parent=LSTA.17192.1.p1
LSTA.17194.1	transdecoder	gene	1	477	.	+	.	ID=GENE.LSTA.17194.1~~LSTA.17194.1.p1;Name=ORF%20type%3Ainternal%20len%3A160%20%28%2B%29%2Cscore%3D13.88%2Clcl%7CNW_013205876.1_prot_XP_013071535.1_9778%7C80.469%7C2.53e-58%2CLIM%7CPF00412.22%7C1.7e-12%2CProk-RING_1%7CPF14446.6%7C0.00011%2CProk-RING_1%7CPF14446.6%7C49%2CProk-RING_1%7CPF14446.6%7C9.1e%2B03%2CMenin%7CPF05053.13%7C4.3
LSTA.17194.1	transdecoder	mRNA	1	477	.	+	.	ID=LSTA.17194.1.p1;Parent=GENE.LSTA.17194.1~~LSTA.17194.1.p1;Name=ORF%20type%3Ainternal%20len%3A160%20%28%2B%29%2Cscore%3D13.88%2Clcl%7CNW_013205876.1_prot_XP_013071535.1_9778%7C80.469%7C2.53e-58%2CLIM%7CPF00412.22%7C1.7e-12%2CProk-RING_1%7CPF14446.6%7C0.00011%2CProk-RING_1%7CPF14446.6%7C49%2CProk-RING_1%7CPF14446.6%7C9.1e%2B03%2CMenin%7CPF05053.13%7C4.3
LSTA.17194.1	transdecoder	exon	1	477	.	+	.	ID=LSTA.17194.1.p1.exon1;Parent=LSTA.17194.1.p1
LSTA.17194.1	transdecoder	CDS	1	477	.	+	0	ID=cds.LSTA.17194.1.p1;Parent=LSTA.17194.1.p1
LSTA.17197.1	transdecoder	gene	1	652	.	+	.	ID=GENE.LSTA.17197.1~~LSTA.17197.1.p1;Name=ORF%20type%3A3prime_partial%20len%3A182%20%28%2B%29%2Cscore%3D46.35%2Clcl%7CNW_013235875.1_prot_XP_013073978.1_11939%7C89.308%7C8.30e-109%2CPro_isomerase%7CPF00160.21%7C7.3e-26
LSTA.17197.1	transdecoder	mRNA	1	652	.	+	.	ID=LSTA.17197.1.p1;Parent=GENE.LSTA.17197.1~~LSTA.17197.1.p1;Name=ORF%20type%3A3prime_partial%20len%3A182%20%28%2B%29%2Cscore%3D46.35%2Clcl%7CNW_013235875.1_prot_XP_013073978.1_11939%7C89.308%7C8.30e-109%2CPro_isomerase%7CPF00160.21%7C7.3e-26
LSTA.17197.1	transdecoder	five_prime_UTR	1	107	.	+	.	ID=LSTA.17197.1.p1.utr5p1;Parent=LSTA.17197.1.p1
LSTA.17197.1	transdecoder	exon	1	652	.	+	.	ID=LSTA.17197.1.p1.exon1;Parent=LSTA.17197.1.p1
LSTA.17197.1	transdecoder	CDS	108	650	.	+	0	ID=cds.LSTA.17197.1.p1;Parent=LSTA.17197.1.p1
LSTA.17199.1	transdecoder	gene	1	589	.	+	.	ID=GENE.LSTA.17199.1~~LSTA.17199.1.p1;Name=ORF%20type%3Ainternal%20len%3A197%20%28%2B%29%2Cscore%3D36.05%2Clcl%7CNW_013235875.1_prot_XP_013073979.1_11940%7C78.698%7C9.47e-101%2CPro_isomerase%7CPF00160.21%7C3.8e-29
LSTA.17199.1	transdecoder	mRNA	1	589	.	+	.	ID=LSTA.17199.1.p1;Parent=GENE.LSTA.17199.1~~LSTA.17199.1.p1;Name=ORF%20type%3Ainternal%20len%3A197%20%28%2B%29%2Cscore%3D36.05%2Clcl%7CNW_013235875.1_prot_XP_013073979.1_11940%7C78.698%7C9.47e-101%2CPro_isomerase%7CPF00160.21%7C3.8e-29
LSTA.17199.1	transdecoder	exon	1	589	.	+	.	ID=LSTA.17199.1.p1.exon1;Parent=LSTA.17199.1.p1
LSTA.17199.1	transdecoder	CDS	2	589	.	+	0	ID=cds.LSTA.17199.1.p1;Parent=LSTA.17199.1.p1
LSTA.17199.2	transdecoder	gene	1	548	.	+	.	ID=GENE.LSTA.17199.2~~LSTA.17199.2.p1;Name=ORF%20type%3Ainternal%20len%3A183%20%28%2B%29%2Cscore%3D37.80%2Clcl%7CNW_013235875.1_prot_XP_013073979.1_11940%7C78.698%7C3.91e-101%2CPro_isomerase%7CPF00160.21%7C3e-29
LSTA.17199.2	transdecoder	mRNA	1	548	.	+	.	ID=LSTA.17199.2.p1;Parent=GENE.LSTA.17199.2~~LSTA.17199.2.p1;Name=ORF%20type%3Ainternal%20len%3A183%20%28%2B%29%2Cscore%3D37.80%2Clcl%7CNW_013235875.1_prot_XP_013073979.1_11940%7C78.698%7C3.91e-101%2CPro_isomerase%7CPF00160.21%7C3e-29
LSTA.17199.2	transdecoder	exon	1	548	.	+	.	ID=LSTA.17199.2.p1.exon1;Parent=LSTA.17199.2.p1
LSTA.17199.2	transdecoder	CDS	3	548	.	+	0	ID=cds.LSTA.17199.2.p1;Parent=LSTA.17199.2.p1
LSTA.172.1	transdecoder	gene	1	4221	.	+	.	ID=GENE.LSTA.172.1~~LSTA.172.1.p1;Name=ORF%20type%3Acomplete%20len%3A221%20%28%2B%29%2Cscore%3D13.56%2CIg_2%7CPF13895.6%7C4.1e-05%2CIg_4%7CPF16680.5%7C0.0011%2CIg_4%7CPF16680.5%7C1.6e%2B03%2CIg_3%7CPF13927.6%7C0.0095%2CIg_3%7CPF13927.6%7C1.5e%2B04
LSTA.172.1	transdecoder	mRNA	1	4221	.	+	.	ID=LSTA.172.1.p1;Parent=GENE.LSTA.172.1~~LSTA.172.1.p1;Name=ORF%20type%3Acomplete%20len%3A221%20%28%2B%29%2Cscore%3D13.56%2CIg_2%7CPF13895.6%7C4.1e-05%2CIg_4%7CPF16680.5%7C0.0011%2CIg_4%7CPF16680.5%7C1.6e%2B03%2CIg_3%7CPF13927.6%7C0.0095%2CIg_3%7CPF13927.6%7C1.5e%2B04
LSTA.172.1	transdecoder	five_prime_UTR	1	224	.	+	.	ID=LSTA.172.1.p1.utr5p1;Parent=LSTA.172.1.p1
LSTA.172.1	transdecoder	exon	1	4221	.	+	.	ID=LSTA.172.1.p1.exon1;Parent=LSTA.172.1.p1
LSTA.172.1	transdecoder	CDS	225	887	.	+	0	ID=cds.LSTA.172.1.p1;Parent=LSTA.172.1.p1
LSTA.172.1	transdecoder	three_prime_UTR	888	4221	.	+	.	ID=LSTA.172.1.p1.utr3p1;Parent=LSTA.172.1.p1
LSTA.172.2	transdecoder	gene	1	3930	.	+	.	ID=GENE.LSTA.172.2~~LSTA.172.2.p1;Name=ORF%20type%3Acomplete%20len%3A124%20%28%2B%29%2Cscore%3D5.05
LSTA.172.2	transdecoder	mRNA	1	3930	.	+	.	ID=LSTA.172.2.p1;Parent=GENE.LSTA.172.2~~LSTA.172.2.p1;Name=ORF%20type%3Acomplete%20len%3A124%20%28%2B%29%2Cscore%3D5.05
LSTA.172.2	transdecoder	five_prime_UTR	1	224	.	+	.	ID=LSTA.172.2.p1.utr5p1;Parent=LSTA.172.2.p1
LSTA.172.2	transdecoder	exon	1	3930	.	+	.	ID=LSTA.172.2.p1.exon1;Parent=LSTA.172.2.p1
LSTA.172.2	transdecoder	CDS	225	596	.	+	0	ID=cds.LSTA.172.2.p1;Parent=LSTA.172.2.p1
LSTA.172.2	transdecoder	three_prime_UTR	597	3930	.	+	.	ID=LSTA.172.2.p1.utr3p1;Parent=LSTA.172.2.p1
LSTA.172.3	transdecoder	gene	1	3347	.	+	.	ID=GENE.LSTA.172.3~~LSTA.172.3.p1;Name=ORF%20type%3Acomplete%20len%3A203%20%28%2B%29%2Cscore%3D12.82%2CIg_2%7CPF13895.6%7C3.7e-05%2CIg_4%7CPF16680.5%7C0.00094%2CIg_4%7CPF16680.5%7C1.5e%2B03%2CIg_3%7CPF13927.6%7C0.008%2CIg_3%7CPF13927.6%7C1.2e%2B04
LSTA.172.3	transdecoder	mRNA	1	3347	.	+	.	ID=LSTA.172.3.p1;Parent=GENE.LSTA.172.3~~LSTA.172.3.p1;Name=ORF%20type%3Acomplete%20len%3A203%20%28%2B%29%2Cscore%3D12.82%2CIg_2%7CPF13895.6%7C3.7e-05%2CIg_4%7CPF16680.5%7C0.00094%2CIg_4%7CPF16680.5%7C1.5e%2B03%2CIg_3%7CPF13927.6%7C0.008%2CIg_3%7CPF13927.6%7C1.2e%2B04
LSTA.172.3	transdecoder	five_prime_UTR	1	1770	.	+	.	ID=LSTA.172.3.p1.utr5p1;Parent=LSTA.172.3.p1
LSTA.172.3	transdecoder	exon	1	3347	.	+	.	ID=LSTA.172.3.p1.exon1;Parent=LSTA.172.3.p1
LSTA.172.3	transdecoder	CDS	1771	2379	.	+	0	ID=cds.LSTA.172.3.p1;Parent=LSTA.172.3.p1
LSTA.172.3	transdecoder	three_prime_UTR	2380	3347	.	+	.	ID=LSTA.172.3.p1.utr3p1;Parent=LSTA.172.3.p1
LSTA.17201.1	transdecoder	gene	1	3082	.	-	.	ID=GENE.LSTA.17201.1~~LSTA.17201.1.p1;Name=ORF%20type%3Acomplete%20len%3A280%20%28-%29%2Cscore%3D34.90%2Clcl%7CNW_013235211.1_prot_XP_013073948.1_11910%7C33.969%7C8.92e-41%2CDUF917%7CPF06032.12%7C0.083
LSTA.17201.1	transdecoder	mRNA	1	3082	.	-	.	ID=LSTA.17201.1.p1;Parent=GENE.LSTA.17201.1~~LSTA.17201.1.p1;Name=ORF%20type%3Acomplete%20len%3A280%20%28-%29%2Cscore%3D34.90%2Clcl%7CNW_013235211.1_prot_XP_013073948.1_11910%7C33.969%7C8.92e-41%2CDUF917%7CPF06032.12%7C0.083
LSTA.17201.1	transdecoder	five_prime_UTR	2806	3082	.	-	.	ID=LSTA.17201.1.p1.utr5p1;Parent=LSTA.17201.1.p1
LSTA.17201.1	transdecoder	exon	1	3082	.	-	.	ID=LSTA.17201.1.p1.exon1;Parent=LSTA.17201.1.p1
LSTA.17201.1	transdecoder	CDS	1966	2805	.	-	0	ID=cds.LSTA.17201.1.p1;Parent=LSTA.17201.1.p1
LSTA.17201.1	transdecoder	three_prime_UTR	1	1965	.	-	.	ID=LSTA.17201.1.p1.utr3p1;Parent=LSTA.17201.1.p1
LSTA.17202.1	transdecoder	gene	1	1807	.	+	.	ID=GENE.LSTA.17202.1~~LSTA.17202.1.p1;Name=ORF%20type%3Acomplete%20len%3A246%20%28%2B%29%2Cscore%3D21.22%2Clcl%7CNW_013235211.1_prot_XP_013073948.1_11910%7C39.095%7C1.36e-52%2CTrypsin_2%7CPF13365.6%7C0.00047
LSTA.17202.1	transdecoder	mRNA	1	1807	.	+	.	ID=LSTA.17202.1.p1;Parent=GENE.LSTA.17202.1~~LSTA.17202.1.p1;Name=ORF%20type%3Acomplete%20len%3A246%20%28%2B%29%2Cscore%3D21.22%2Clcl%7CNW_013235211.1_prot_XP_013073948.1_11910%7C39.095%7C1.36e-52%2CTrypsin_2%7CPF13365.6%7C0.00047
LSTA.17202.1	transdecoder	five_prime_UTR	1	210	.	+	.	ID=LSTA.17202.1.p1.utr5p1;Parent=LSTA.17202.1.p1
LSTA.17202.1	transdecoder	exon	1	1807	.	+	.	ID=LSTA.17202.1.p1.exon1;Parent=LSTA.17202.1.p1
LSTA.17202.1	transdecoder	CDS	211	948	.	+	0	ID=cds.LSTA.17202.1.p1;Parent=LSTA.17202.1.p1
LSTA.17202.1	transdecoder	three_prime_UTR	949	1807	.	+	.	ID=LSTA.17202.1.p1.utr3p1;Parent=LSTA.17202.1.p1
LSTA.17204.1	transdecoder	gene	1	375	.	-	.	ID=GENE.LSTA.17204.1~~LSTA.17204.1.p2;Name=ORF%20type%3A5prime_partial%20len%3A114%20%28-%29%2Cscore%3D2.89%2CFtsK_4TM%7CPF13491.6%7C0.0036
LSTA.17204.1	transdecoder	mRNA	1	375	.	-	.	ID=LSTA.17204.1.p2;Parent=GENE.LSTA.17204.1~~LSTA.17204.1.p2;Name=ORF%20type%3A5prime_partial%20len%3A114%20%28-%29%2Cscore%3D2.89%2CFtsK_4TM%7CPF13491.6%7C0.0036
LSTA.17204.1	transdecoder	exon	1	375	.	-	.	ID=LSTA.17204.1.p2.exon1;Parent=LSTA.17204.1.p2
LSTA.17204.1	transdecoder	CDS	32	373	.	-	0	ID=cds.LSTA.17204.1.p2;Parent=LSTA.17204.1.p2
LSTA.17204.1	transdecoder	three_prime_UTR	1	31	.	-	.	ID=LSTA.17204.1.p2.utr3p1;Parent=LSTA.17204.1.p2
LSTA.17205.1	transdecoder	gene	1	1599	.	+	.	ID=GENE.LSTA.17205.1~~LSTA.17205.1.p1;Name=ORF%20type%3A3prime_partial%20len%3A502%20%28%2B%29%2Cscore%3D171.44%2Clcl%7CNW_013406376.1_prot_XP_013084073.1_20892%7C59.935%7C4.67e-110%2CIF-2B%7CPF01008.17%7C1.5e%2B03%2CIF-2B%7CPF01008.17%7C1e-29%2CANAPC4%7CPF12896.7%7C1.2e%2B03%2CANAPC4%7CPF12896.7%7C0.07%2CTcdB_N%7CPF12918.7%7C2.6%2CTcdB_N%7CPF12918.7%7C1.2e%2B02
LSTA.17205.1	transdecoder	mRNA	1	1599	.	+	.	ID=LSTA.17205.1.p1;Parent=GENE.LSTA.17205.1~~LSTA.17205.1.p1;Name=ORF%20type%3A3prime_partial%20len%3A502%20%28%2B%29%2Cscore%3D171.44%2Clcl%7CNW_013406376.1_prot_XP_013084073.1_20892%7C59.935%7C4.67e-110%2CIF-2B%7CPF01008.17%7C1.5e%2B03%2CIF-2B%7CPF01008.17%7C1e-29%2CANAPC4%7CPF12896.7%7C1.2e%2B03%2CANAPC4%7CPF12896.7%7C0.07%2CTcdB_N%7CPF12918.7%7C2.6%2CTcdB_N%7CPF12918.7%7C1.2e%2B02
LSTA.17205.1	transdecoder	five_prime_UTR	1	94	.	+	.	ID=LSTA.17205.1.p1.utr5p1;Parent=LSTA.17205.1.p1
LSTA.17205.1	transdecoder	exon	1	1599	.	+	.	ID=LSTA.17205.1.p1.exon1;Parent=LSTA.17205.1.p1
LSTA.17205.1	transdecoder	CDS	95	1597	.	+	0	ID=cds.LSTA.17205.1.p1;Parent=LSTA.17205.1.p1
LSTA.17205.2	transdecoder	gene	1	1728	.	+	.	ID=GENE.LSTA.17205.2~~LSTA.17205.2.p1;Name=ORF%20type%3A3prime_partial%20len%3A502%20%28%2B%29%2Cscore%3D171.44%2Clcl%7CNW_013406376.1_prot_XP_013084073.1_20892%7C59.935%7C4.67e-110%2CIF-2B%7CPF01008.17%7C1.5e%2B03%2CIF-2B%7CPF01008.17%7C1e-29%2CANAPC4%7CPF12896.7%7C1.2e%2B03%2CANAPC4%7CPF12896.7%7C0.07%2CTcdB_N%7CPF12918.7%7C2.6%2CTcdB_N%7CPF12918.7%7C1.2e%2B02
LSTA.17205.2	transdecoder	mRNA	1	1728	.	+	.	ID=LSTA.17205.2.p1;Parent=GENE.LSTA.17205.2~~LSTA.17205.2.p1;Name=ORF%20type%3A3prime_partial%20len%3A502%20%28%2B%29%2Cscore%3D171.44%2Clcl%7CNW_013406376.1_prot_XP_013084073.1_20892%7C59.935%7C4.67e-110%2CIF-2B%7CPF01008.17%7C1.5e%2B03%2CIF-2B%7CPF01008.17%7C1e-29%2CANAPC4%7CPF12896.7%7C1.2e%2B03%2CANAPC4%7CPF12896.7%7C0.07%2CTcdB_N%7CPF12918.7%7C2.6%2CTcdB_N%7CPF12918.7%7C1.2e%2B02
LSTA.17205.2	transdecoder	five_prime_UTR	1	223	.	+	.	ID=LSTA.17205.2.p1.utr5p1;Parent=LSTA.17205.2.p1
LSTA.17205.2	transdecoder	exon	1	1728	.	+	.	ID=LSTA.17205.2.p1.exon1;Parent=LSTA.17205.2.p1
LSTA.17205.2	transdecoder	CDS	224	1726	.	+	0	ID=cds.LSTA.17205.2.p1;Parent=LSTA.17205.2.p1
LSTA.17206.1	transdecoder	gene	1	5856	.	+	.	ID=GENE.LSTA.17206.1~~LSTA.17206.1.p1;Name=ORF%20type%3A5prime_partial%20len%3A1354%20%28%2B%29%2Cscore%3D346.00%2Clcl%7CNC_037602.1_prot_XP_025078044.1_36848%7C45.725%7C4.18e-143%2CY_phosphatase%7CPF00102.27%7C1.1e%2B04%2CY_phosphatase%7CPF00102.27%7C1.2e-69%2CY_phosphatase3%7CPF13350.6%7C0.013%2CDSPc%7CPF00782.20%7C0.4
LSTA.17206.1	transdecoder	mRNA	1	5856	.	+	.	ID=LSTA.17206.1.p1;Parent=GENE.LSTA.17206.1~~LSTA.17206.1.p1;Name=ORF%20type%3A5prime_partial%20len%3A1354%20%28%2B%29%2Cscore%3D346.00%2Clcl%7CNC_037602.1_prot_XP_025078044.1_36848%7C45.725%7C4.18e-143%2CY_phosphatase%7CPF00102.27%7C1.1e%2B04%2CY_phosphatase%7CPF00102.27%7C1.2e-69%2CY_phosphatase3%7CPF13350.6%7C0.013%2CDSPc%7CPF00782.20%7C0.4
LSTA.17206.1	transdecoder	exon	1	5856	.	+	.	ID=LSTA.17206.1.p1.exon1;Parent=LSTA.17206.1.p1
LSTA.17206.1	transdecoder	CDS	2	4063	.	+	0	ID=cds.LSTA.17206.1.p1;Parent=LSTA.17206.1.p1
LSTA.17206.1	transdecoder	three_prime_UTR	4064	5856	.	+	.	ID=LSTA.17206.1.p1.utr3p1;Parent=LSTA.17206.1.p1
LSTA.17206.2	transdecoder	gene	1	6170	.	+	.	ID=GENE.LSTA.17206.2~~LSTA.17206.2.p1;Name=ORF%20type%3Acomplete%20len%3A1301%20%28%2B%29%2Cscore%3D342.26%2Clcl%7CNC_037602.1_prot_XP_025078044.1_36848%7C45.725%7C1.22e-143%2CY_phosphatase%7CPF00102.27%7C9.4e%2B03%2CY_phosphatase%7CPF00102.27%7C1.1e-69%2CY_phosphatase3%7CPF13350.6%7C0.012%2CDSPc%7CPF00782.20%7C0.38
LSTA.17206.2	transdecoder	mRNA	1	6170	.	+	.	ID=LSTA.17206.2.p1;Parent=GENE.LSTA.17206.2~~LSTA.17206.2.p1;Name=ORF%20type%3Acomplete%20len%3A1301%20%28%2B%29%2Cscore%3D342.26%2Clcl%7CNC_037602.1_prot_XP_025078044.1_36848%7C45.725%7C1.22e-143%2CY_phosphatase%7CPF00102.27%7C9.4e%2B03%2CY_phosphatase%7CPF00102.27%7C1.1e-69%2CY_phosphatase3%7CPF13350.6%7C0.012%2CDSPc%7CPF00782.20%7C0.38
LSTA.17206.2	transdecoder	five_prime_UTR	1	546	.	+	.	ID=LSTA.17206.2.p1.utr5p1;Parent=LSTA.17206.2.p1
LSTA.17206.2	transdecoder	exon	1	6170	.	+	.	ID=LSTA.17206.2.p1.exon1;Parent=LSTA.17206.2.p1
LSTA.17206.2	transdecoder	CDS	547	4449	.	+	0	ID=cds.LSTA.17206.2.p1;Parent=LSTA.17206.2.p1
LSTA.17206.2	transdecoder	three_prime_UTR	4450	6170	.	+	.	ID=LSTA.17206.2.p1.utr3p1;Parent=LSTA.17206.2.p1
LSTA.17206.3	transdecoder	gene	1	5776	.	+	.	ID=GENE.LSTA.17206.3~~LSTA.17206.3.p1;Name=ORF%20type%3Acomplete%20len%3A1301%20%28%2B%29%2Cscore%3D342.26%2Clcl%7CNC_037602.1_prot_XP_025078044.1_36848%7C45.725%7C1.22e-143%2CY_phosphatase%7CPF00102.27%7C9.4e%2B03%2CY_phosphatase%7CPF00102.27%7C1.1e-69%2CY_phosphatase3%7CPF13350.6%7C0.012%2CDSPc%7CPF00782.20%7C0.38
LSTA.17206.3	transdecoder	mRNA	1	5776	.	+	.	ID=LSTA.17206.3.p1;Parent=GENE.LSTA.17206.3~~LSTA.17206.3.p1;Name=ORF%20type%3Acomplete%20len%3A1301%20%28%2B%29%2Cscore%3D342.26%2Clcl%7CNC_037602.1_prot_XP_025078044.1_36848%7C45.725%7C1.22e-143%2CY_phosphatase%7CPF00102.27%7C9.4e%2B03%2CY_phosphatase%7CPF00102.27%7C1.1e-69%2CY_phosphatase3%7CPF13350.6%7C0.012%2CDSPc%7CPF00782.20%7C0.38
LSTA.17206.3	transdecoder	five_prime_UTR	1	152	.	+	.	ID=LSTA.17206.3.p1.utr5p1;Parent=LSTA.17206.3.p1
LSTA.17206.3	transdecoder	exon	1	5776	.	+	.	ID=LSTA.17206.3.p1.exon1;Parent=LSTA.17206.3.p1
LSTA.17206.3	transdecoder	CDS	153	4055	.	+	0	ID=cds.LSTA.17206.3.p1;Parent=LSTA.17206.3.p1
LSTA.17206.3	transdecoder	three_prime_UTR	4056	5776	.	+	.	ID=LSTA.17206.3.p1.utr3p1;Parent=LSTA.17206.3.p1
LSTA.17206.4	transdecoder	gene	1	4971	.	+	.	ID=GENE.LSTA.17206.4~~LSTA.17206.4.p1;Name=ORF%20type%3A5prime_partial%20len%3A1311%20%28%2B%29%2Cscore%3D346.75%2Clcl%7CNC_037602.1_prot_XP_025078044.1_36848%7C45.725%7C1.43e-143%2CY_phosphatase%7CPF00102.27%7C9.4e%2B03%2CY_phosphatase%7CPF00102.27%7C1.1e-69%2CY_phosphatase3%7CPF13350.6%7C0.012%2CDSPc%7CPF00782.20%7C0.39
LSTA.17206.4	transdecoder	mRNA	1	4971	.	+	.	ID=LSTA.17206.4.p1;Parent=GENE.LSTA.17206.4~~LSTA.17206.4.p1;Name=ORF%20type%3A5prime_partial%20len%3A1311%20%28%2B%29%2Cscore%3D346.75%2Clcl%7CNC_037602.1_prot_XP_025078044.1_36848%7C45.725%7C1.43e-143%2CY_phosphatase%7CPF00102.27%7C9.4e%2B03%2CY_phosphatase%7CPF00102.27%7C1.1e-69%2CY_phosphatase3%7CPF13350.6%7C0.012%2CDSPc%7CPF00782.20%7C0.39
LSTA.17206.4	transdecoder	exon	1	4971	.	+	.	ID=LSTA.17206.4.p1.exon1;Parent=LSTA.17206.4.p1
LSTA.17206.4	transdecoder	CDS	1	3933	.	+	0	ID=cds.LSTA.17206.4.p1;Parent=LSTA.17206.4.p1
LSTA.17206.4	transdecoder	three_prime_UTR	3934	4971	.	+	.	ID=LSTA.17206.4.p1.utr3p1;Parent=LSTA.17206.4.p1
LSTA.17206.5	transdecoder	gene	1	4997	.	+	.	ID=GENE.LSTA.17206.5~~LSTA.17206.5.p2;Name=ORF%20type%3A5prime_partial%20len%3A336%20%28%2B%29%2Cscore%3D84.94%2Clcl%7CNW_018403589.1_prot_XP_021353908.1_1181%7C35.802%7C4.22e-08
LSTA.17206.5	transdecoder	mRNA	1	4997	.	+	.	ID=LSTA.17206.5.p2;Parent=GENE.LSTA.17206.5~~LSTA.17206.5.p2;Name=ORF%20type%3A5prime_partial%20len%3A336%20%28%2B%29%2Cscore%3D84.94%2Clcl%7CNW_018403589.1_prot_XP_021353908.1_1181%7C35.802%7C4.22e-08
LSTA.17206.5	transdecoder	exon	1	4997	.	+	.	ID=LSTA.17206.5.p2.exon1;Parent=LSTA.17206.5.p2
LSTA.17206.5	transdecoder	CDS	1	1008	.	+	0	ID=cds.LSTA.17206.5.p2;Parent=LSTA.17206.5.p2
LSTA.17206.5	transdecoder	three_prime_UTR	1009	4997	.	+	.	ID=LSTA.17206.5.p2.utr3p1;Parent=LSTA.17206.5.p2
LSTA.17206.5	transdecoder	gene	1	4997	.	+	.	ID=GENE.LSTA.17206.5~~LSTA.17206.5.p1;Name=ORF%20type%3Acomplete%20len%3A1003%20%28%2B%29%2Cscore%3D266.14%2Clcl%7CNC_037602.1_prot_XP_025078044.1_36848%7C45.725%7C2.30e-146%2CY_phosphatase%7CPF00102.27%7C5.4e%2B03%2CY_phosphatase%7CPF00102.27%7C7.2e-70%2CY_phosphatase3%7CPF13350.6%7C0.0084%2CDSPc%7CPF00782.20%7C0.28
LSTA.17206.5	transdecoder	mRNA	1	4997	.	+	.	ID=LSTA.17206.5.p1;Parent=GENE.LSTA.17206.5~~LSTA.17206.5.p1;Name=ORF%20type%3Acomplete%20len%3A1003%20%28%2B%29%2Cscore%3D266.14%2Clcl%7CNC_037602.1_prot_XP_025078044.1_36848%7C45.725%7C2.30e-146%2CY_phosphatase%7CPF00102.27%7C5.4e%2B03%2CY_phosphatase%7CPF00102.27%7C7.2e-70%2CY_phosphatase3%7CPF13350.6%7C0.0084%2CDSPc%7CPF00782.20%7C0.28
LSTA.17206.5	transdecoder	five_prime_UTR	1	950	.	+	.	ID=LSTA.17206.5.p1.utr5p1;Parent=LSTA.17206.5.p1
LSTA.17206.5	transdecoder	exon	1	4997	.	+	.	ID=LSTA.17206.5.p1.exon1;Parent=LSTA.17206.5.p1
LSTA.17206.5	transdecoder	CDS	951	3959	.	+	0	ID=cds.LSTA.17206.5.p1;Parent=LSTA.17206.5.p1
LSTA.17206.5	transdecoder	three_prime_UTR	3960	4997	.	+	.	ID=LSTA.17206.5.p1.utr3p1;Parent=LSTA.17206.5.p1
# refined start codon: 1 -> 589 (score: 0.790)
LSTA.17206.6	transdecoder	gene	1	5669	.	+	.	ID=GENE.LSTA.17206.6~~LSTA.17206.6.p1;Name=ORF%20type%3Acomplete%20len%3A1316%20%28%2B%29%2Cscore%3D348.44%2Clcl%7CNC_037602.1_prot_XP_025078044.1_36848%7C45.725%7C1.82e-143%2CY_phosphatase%7CPF00102.27%7C1e%2B04%2CY_phosphatase%7CPF00102.27%7C1.1e-69%2CY_phosphatase3%7CPF13350.6%7C0.012%2CDSPc%7CPF00782.20%7C0.39
LSTA.17206.6	transdecoder	mRNA	1	5669	.	+	.	ID=LSTA.17206.6.p1;Parent=GENE.LSTA.17206.6~~LSTA.17206.6.p1;Name=ORF%20type%3Acomplete%20len%3A1316%20%28%2B%29%2Cscore%3D348.44%2Clcl%7CNC_037602.1_prot_XP_025078044.1_36848%7C45.725%7C1.82e-143%2CY_phosphatase%7CPF00102.27%7C1e%2B04%2CY_phosphatase%7CPF00102.27%7C1.1e-69%2CY_phosphatase3%7CPF13350.6%7C0.012%2CDSPc%7CPF00782.20%7C0.39
LSTA.17206.6	transdecoder	five_prime_UTR	1	588	.	+	.	ID=LSTA.17206.6.p1.utr5p1;Parent=LSTA.17206.6.p1
LSTA.17206.6	transdecoder	exon	1	5669	.	+	.	ID=LSTA.17206.6.p1.exon1;Parent=LSTA.17206.6.p1
LSTA.17206.6	transdecoder	CDS	589	3948	.	+	0	ID=cds.LSTA.17206.6.p1;Parent=LSTA.17206.6.p1
LSTA.17206.6	transdecoder	three_prime_UTR	3949	5669	.	+	.	ID=LSTA.17206.6.p1.utr3p1;Parent=LSTA.17206.6.p1
# refined start codon: 1 -> 598 (score: 0.934)
LSTA.17206.7	transdecoder	gene	1	5040	.	+	.	ID=GENE.LSTA.17206.7~~LSTA.17206.7.p1;Name=ORF%20type%3Acomplete%20len%3A1334%20%28%2B%29%2Cscore%3D354.46%2Clcl%7CNC_037602.1_prot_XP_025078044.1_36848%7C45.725%7C1.54e-143%2CY_phosphatase%7CPF00102.27%7C1e%2B04%2CY_phosphatase%7CPF00102.27%7C1.1e-69%2CY_phosphatase3%7CPF13350.6%7C0.012%2CDSPc%7CPF00782.20%7C0.39
LSTA.17206.7	transdecoder	mRNA	1	5040	.	+	.	ID=LSTA.17206.7.p1;Parent=GENE.LSTA.17206.7~~LSTA.17206.7.p1;Name=ORF%20type%3Acomplete%20len%3A1334%20%28%2B%29%2Cscore%3D354.46%2Clcl%7CNC_037602.1_prot_XP_025078044.1_36848%7C45.725%7C1.54e-143%2CY_phosphatase%7CPF00102.27%7C1e%2B04%2CY_phosphatase%7CPF00102.27%7C1.1e-69%2CY_phosphatase3%7CPF13350.6%7C0.012%2CDSPc%7CPF00782.20%7C0.39
LSTA.17206.7	transdecoder	five_prime_UTR	1	597	.	+	.	ID=LSTA.17206.7.p1.utr5p1;Parent=LSTA.17206.7.p1
LSTA.17206.7	transdecoder	exon	1	5040	.	+	.	ID=LSTA.17206.7.p1.exon1;Parent=LSTA.17206.7.p1
LSTA.17206.7	transdecoder	CDS	598	4002	.	+	0	ID=cds.LSTA.17206.7.p1;Parent=LSTA.17206.7.p1
LSTA.17206.7	transdecoder	three_prime_UTR	4003	5040	.	+	.	ID=LSTA.17206.7.p1.utr3p1;Parent=LSTA.17206.7.p1
# refined start codon: 1 -> 40 (score: 0.479)
LSTA.17207.1	transdecoder	gene	1	4090	.	+	.	ID=GENE.LSTA.17207.1~~LSTA.17207.1.p1;Name=ORF%20type%3Acomplete%20len%3A264%20%28%2B%29%2Cscore%3D46.92%2Clcl%7CNW_013235875.1_prot_XP_013073980.1_11942%7C56.327%7C7.80e-97%2CTPMT%7CPF05724.11%7C3.3e-30%2CMethyltransf_25%7CPF13649.6%7C0.37
LSTA.17207.1	transdecoder	mRNA	1	4090	.	+	.	ID=LSTA.17207.1.p1;Parent=GENE.LSTA.17207.1~~LSTA.17207.1.p1;Name=ORF%20type%3Acomplete%20len%3A264%20%28%2B%29%2Cscore%3D46.92%2Clcl%7CNW_013235875.1_prot_XP_013073980.1_11942%7C56.327%7C7.80e-97%2CTPMT%7CPF05724.11%7C3.3e-30%2CMethyltransf_25%7CPF13649.6%7C0.37
LSTA.17207.1	transdecoder	five_prime_UTR	1	39	.	+	.	ID=LSTA.17207.1.p1.utr5p1;Parent=LSTA.17207.1.p1
LSTA.17207.1	transdecoder	exon	1	4090	.	+	.	ID=LSTA.17207.1.p1.exon1;Parent=LSTA.17207.1.p1
LSTA.17207.1	transdecoder	CDS	40	792	.	+	0	ID=cds.LSTA.17207.1.p1;Parent=LSTA.17207.1.p1
LSTA.17207.1	transdecoder	three_prime_UTR	793	4090	.	+	.	ID=LSTA.17207.1.p1.utr3p1;Parent=LSTA.17207.1.p1
LSTA.17208.1	transdecoder	gene	1	1063	.	+	.	ID=GENE.LSTA.17208.1~~LSTA.17208.1.p1;Name=ORF%20type%3Acomplete%20len%3A126%20%28%2B%29%2Cscore%3D20.78
LSTA.17208.1	transdecoder	mRNA	1	1063	.	+	.	ID=LSTA.17208.1.p1;Parent=GENE.LSTA.17208.1~~LSTA.17208.1.p1;Name=ORF%20type%3Acomplete%20len%3A126%20%28%2B%29%2Cscore%3D20.78
LSTA.17208.1	transdecoder	five_prime_UTR	1	77	.	+	.	ID=LSTA.17208.1.p1.utr5p1;Parent=LSTA.17208.1.p1
LSTA.17208.1	transdecoder	exon	1	1063	.	+	.	ID=LSTA.17208.1.p1.exon1;Parent=LSTA.17208.1.p1
LSTA.17208.1	transdecoder	CDS	78	455	.	+	0	ID=cds.LSTA.17208.1.p1;Parent=LSTA.17208.1.p1
LSTA.17208.1	transdecoder	three_prime_UTR	456	1063	.	+	.	ID=LSTA.17208.1.p1.utr3p1;Parent=LSTA.17208.1.p1
LSTA.17209.1	transdecoder	gene	1	3552	.	+	.	ID=GENE.LSTA.17209.1~~LSTA.17209.1.p1;Name=ORF%20type%3Acomplete%20len%3A158%20%28%2B%29%2Cscore%3D47.36%2Clcl%7CNW_013406376.1_prot_XP_013084073.1_20892%7C82.803%7C4.69e-91%2CIF-2B%7CPF01008.17%7C2.8e-31
LSTA.17209.1	transdecoder	mRNA	1	3552	.	+	.	ID=LSTA.17209.1.p1;Parent=GENE.LSTA.17209.1~~LSTA.17209.1.p1;Name=ORF%20type%3Acomplete%20len%3A158%20%28%2B%29%2Cscore%3D47.36%2Clcl%7CNW_013406376.1_prot_XP_013084073.1_20892%7C82.803%7C4.69e-91%2CIF-2B%7CPF01008.17%7C2.8e-31
LSTA.17209.1	transdecoder	five_prime_UTR	1	72	.	+	.	ID=LSTA.17209.1.p1.utr5p1;Parent=LSTA.17209.1.p1
LSTA.17209.1	transdecoder	exon	1	3552	.	+	.	ID=LSTA.17209.1.p1.exon1;Parent=LSTA.17209.1.p1
LSTA.17209.1	transdecoder	CDS	73	546	.	+	0	ID=cds.LSTA.17209.1.p1;Parent=LSTA.17209.1.p1
LSTA.17209.1	transdecoder	three_prime_UTR	547	3552	.	+	.	ID=LSTA.17209.1.p1.utr3p1;Parent=LSTA.17209.1.p1
LSTA.1721.1	transdecoder	gene	1	631	.	+	.	ID=GENE.LSTA.1721.1~~LSTA.1721.1.p1;Name=ORF%20type%3Acomplete%20len%3A164%20%28%2B%29%2Cscore%3D1.64%2Clcl%7CNW_014798107.1_prot_XP_014790296.1_23928%7C45.205%7C2.24e-11%2CDDE_Tnp_IS1595%7CPF12762.7%7C0.00046
LSTA.1721.1	transdecoder	mRNA	1	631	.	+	.	ID=LSTA.1721.1.p1;Parent=GENE.LSTA.1721.1~~LSTA.1721.1.p1;Name=ORF%20type%3Acomplete%20len%3A164%20%28%2B%29%2Cscore%3D1.64%2Clcl%7CNW_014798107.1_prot_XP_014790296.1_23928%7C45.205%7C2.24e-11%2CDDE_Tnp_IS1595%7CPF12762.7%7C0.00046
LSTA.1721.1	transdecoder	five_prime_UTR	1	73	.	+	.	ID=LSTA.1721.1.p1.utr5p1;Parent=LSTA.1721.1.p1
LSTA.1721.1	transdecoder	exon	1	631	.	+	.	ID=LSTA.1721.1.p1.exon1;Parent=LSTA.1721.1.p1
LSTA.1721.1	transdecoder	CDS	74	565	.	+	0	ID=cds.LSTA.1721.1.p1;Parent=LSTA.1721.1.p1
LSTA.1721.1	transdecoder	three_prime_UTR	566	631	.	+	.	ID=LSTA.1721.1.p1.utr3p1;Parent=LSTA.1721.1.p1
LSTA.17210.1	transdecoder	gene	1	704	.	+	.	ID=GENE.LSTA.17210.1~~LSTA.17210.1.p1;Name=ORF%20type%3A3prime_partial%20len%3A179%20%28%2B%29%2Cscore%3D40.33%2Clcl%7CNW_004797394.1_prot_XP_005096302.1_8178%7C67.470%7C8.53e-68%2CDrf_GBD%7CPF06371.13%7C0.16%2CIcmF-related%7CPF06761.12%7C0.15
LSTA.17210.1	transdecoder	mRNA	1	704	.	+	.	ID=LSTA.17210.1.p1;Parent=GENE.LSTA.17210.1~~LSTA.17210.1.p1;Name=ORF%20type%3A3prime_partial%20len%3A179%20%28%2B%29%2Cscore%3D40.33%2Clcl%7CNW_004797394.1_prot_XP_005096302.1_8178%7C67.470%7C8.53e-68%2CDrf_GBD%7CPF06371.13%7C0.16%2CIcmF-related%7CPF06761.12%7C0.15
LSTA.17210.1	transdecoder	five_prime_UTR	1	168	.	+	.	ID=LSTA.17210.1.p1.utr5p1;Parent=LSTA.17210.1.p1
LSTA.17210.1	transdecoder	exon	1	704	.	+	.	ID=LSTA.17210.1.p1.exon1;Parent=LSTA.17210.1.p1
LSTA.17210.1	transdecoder	CDS	169	702	.	+	0	ID=cds.LSTA.17210.1.p1;Parent=LSTA.17210.1.p1
LSTA.17211.1	transdecoder	gene	1	1630	.	+	.	ID=GENE.LSTA.17211.1~~LSTA.17211.1.p1;Name=ORF%20type%3Acomplete%20len%3A246%20%28%2B%29%2Cscore%3D50.09%2Clcl%7CNW_013359474.1_prot_XP_013081912.1_18961%7C97.143%7C3.96e-178%2CeIF-6%7CPF01912.18%7C5.4e-78
LSTA.17211.1	transdecoder	mRNA	1	1630	.	+	.	ID=LSTA.17211.1.p1;Parent=GENE.LSTA.17211.1~~LSTA.17211.1.p1;Name=ORF%20type%3Acomplete%20len%3A246%20%28%2B%29%2Cscore%3D50.09%2Clcl%7CNW_013359474.1_prot_XP_013081912.1_18961%7C97.143%7C3.96e-178%2CeIF-6%7CPF01912.18%7C5.4e-78
LSTA.17211.1	transdecoder	five_prime_UTR	1	194	.	+	.	ID=LSTA.17211.1.p1.utr5p1;Parent=LSTA.17211.1.p1
LSTA.17211.1	transdecoder	exon	1	1630	.	+	.	ID=LSTA.17211.1.p1.exon1;Parent=LSTA.17211.1.p1
LSTA.17211.1	transdecoder	CDS	195	932	.	+	0	ID=cds.LSTA.17211.1.p1;Parent=LSTA.17211.1.p1
LSTA.17211.1	transdecoder	three_prime_UTR	933	1630	.	+	.	ID=LSTA.17211.1.p1.utr3p1;Parent=LSTA.17211.1.p1
LSTA.17213.1	transdecoder	gene	1	1812	.	+	.	ID=GENE.LSTA.17213.1~~LSTA.17213.1.p1;Name=ORF%20type%3Acomplete%20len%3A273%20%28%2B%29%2Cscore%3D47.21
LSTA.17213.1	transdecoder	mRNA	1	1812	.	+	.	ID=LSTA.17213.1.p1;Parent=GENE.LSTA.17213.1~~LSTA.17213.1.p1;Name=ORF%20type%3Acomplete%20len%3A273%20%28%2B%29%2Cscore%3D47.21
LSTA.17213.1	transdecoder	five_prime_UTR	1	442	.	+	.	ID=LSTA.17213.1.p1.utr5p1;Parent=LSTA.17213.1.p1
LSTA.17213.1	transdecoder	exon	1	1812	.	+	.	ID=LSTA.17213.1.p1.exon1;Parent=LSTA.17213.1.p1
LSTA.17213.1	transdecoder	CDS	443	1261	.	+	0	ID=cds.LSTA.17213.1.p1;Parent=LSTA.17213.1.p1
LSTA.17213.1	transdecoder	three_prime_UTR	1262	1812	.	+	.	ID=LSTA.17213.1.p1.utr3p1;Parent=LSTA.17213.1.p1
LSTA.17214.1	transdecoder	gene	1	2446	.	+	.	ID=GENE.LSTA.17214.1~~LSTA.17214.1.p1;Name=ORF%20type%3A5prime_partial%20len%3A545%20%28%2B%29%2Cscore%3D75.61%2Clcl%7CNW_013193457.1_prot_XP_013083535.1_2255%7C54.404%7C6.93e-60%2CDUF3439%7CPF11921.8%7C0.00038
LSTA.17214.1	transdecoder	mRNA	1	2446	.	+	.	ID=LSTA.17214.1.p1;Parent=GENE.LSTA.17214.1~~LSTA.17214.1.p1;Name=ORF%20type%3A5prime_partial%20len%3A545%20%28%2B%29%2Cscore%3D75.61%2Clcl%7CNW_013193457.1_prot_XP_013083535.1_2255%7C54.404%7C6.93e-60%2CDUF3439%7CPF11921.8%7C0.00038
LSTA.17214.1	transdecoder	exon	1	2446	.	+	.	ID=LSTA.17214.1.p1.exon1;Parent=LSTA.17214.1.p1
LSTA.17214.1	transdecoder	CDS	3	1637	.	+	0	ID=cds.LSTA.17214.1.p1;Parent=LSTA.17214.1.p1
LSTA.17214.1	transdecoder	three_prime_UTR	1638	2446	.	+	.	ID=LSTA.17214.1.p1.utr3p1;Parent=LSTA.17214.1.p1
LSTA.17215.1	transdecoder	gene	1	862	.	-	.	ID=GENE.LSTA.17215.1~~LSTA.17215.1.p1;Name=ORF%20type%3A3prime_partial%20len%3A244%20%28-%29%2Cscore%3D35.20%2Clcl%7CNW_013193457.1_prot_XP_013083535.1_2255%7C52.049%7C1.81e-81%2CVIT%7CPF08487.10%7C2.7e-11
LSTA.17215.1	transdecoder	mRNA	1	862	.	-	.	ID=LSTA.17215.1.p1;Parent=GENE.LSTA.17215.1~~LSTA.17215.1.p1;Name=ORF%20type%3A3prime_partial%20len%3A244%20%28-%29%2Cscore%3D35.20%2Clcl%7CNW_013193457.1_prot_XP_013083535.1_2255%7C52.049%7C1.81e-81%2CVIT%7CPF08487.10%7C2.7e-11
LSTA.17215.1	transdecoder	five_prime_UTR	730	862	.	-	.	ID=LSTA.17215.1.p1.utr5p1;Parent=LSTA.17215.1.p1
LSTA.17215.1	transdecoder	exon	1	862	.	-	.	ID=LSTA.17215.1.p1.exon1;Parent=LSTA.17215.1.p1
LSTA.17215.1	transdecoder	CDS	1	729	.	-	0	ID=cds.LSTA.17215.1.p1;Parent=LSTA.17215.1.p1
LSTA.17217.1	transdecoder	gene	1	1780	.	-	.	ID=GENE.LSTA.17217.1~~LSTA.17217.1.p2;Name=ORF%20type%3Acomplete%20len%3A110%20%28-%29%2Cscore%3D-7.38%2Clcl%7CNW_013194137.1_prot_XP_013069364.1_7842%7C32.967%7C5.38e-12%2Clcl%7CNW_013194137.1_prot_XP_013069364.1_7842%7C33.735%7C9.17e-11%2CVault%7CPF01505.18%7C16%2CVault%7CPF01505.18%7C17%2CVault%7CPF01505.18%7C16%2CVault%7CPF01505.18%7C7.4%2CVault%7CPF01505.18%7C16%2CVault%7CPF01505.18%7C16%2CVault%7CPF01505.18%7C15%2CVault%7CPF01505.18%7C16%2CVault%7CPF01505.18%7C45%2CPacifastin_I%7CPF05375.13%7C98%2CPacifastin_I%7CPF05375.13%7C98%2CPacifastin_I%7CPF05375.13%7C97%2CPacifastin_I%7CPF05375.13%7C96%2CPacifastin_I%7CPF05375.13%7C97%2CPacifastin_I%7CPF05375.13%7C1.2e%2B02%2CPacifastin_I%7CPF05375.13%7C98%2CPacifastin_I%7CPF05375.13%7C98%2CPacifastin_I%7CPF05375.13%7C1.2e%2B02%2CPacifastin_I%7CPF05375.13%7C91
LSTA.17217.1	transdecoder	mRNA	1	1780	.	-	.	ID=LSTA.17217.1.p2;Parent=GENE.LSTA.17217.1~~LSTA.17217.1.p2;Name=ORF%20type%3Acomplete%20len%3A110%20%28-%29%2Cscore%3D-7.38%2Clcl%7CNW_013194137.1_prot_XP_013069364.1_7842%7C32.967%7C5.38e-12%2Clcl%7CNW_013194137.1_prot_XP_013069364.1_7842%7C33.735%7C9.17e-11%2CVault%7CPF01505.18%7C16%2CVault%7CPF01505.18%7C17%2CVault%7CPF01505.18%7C16%2CVault%7CPF01505.18%7C7.4%2CVault%7CPF01505.18%7C16%2CVault%7CPF01505.18%7C16%2CVault%7CPF01505.18%7C15%2CVault%7CPF01505.18%7C16%2CVault%7CPF01505.18%7C45%2CPacifastin_I%7CPF05375.13%7C98%2CPacifastin_I%7CPF05375.13%7C98%2CPacifastin_I%7CPF05375.13%7C97%2CPacifastin_I%7CPF05375.13%7C96%2CPacifastin_I%7CPF05375.13%7C97%2CPacifastin_I%7CPF05375.13%7C1.2e%2B02%2CPacifastin_I%7CPF05375.13%7C98%2CPacifastin_I%7CPF05375.13%7C98%2CPacifastin_I%7CPF05375.13%7C1.2e%2B02%2CPacifastin_I%7CPF05375.13%7C91
LSTA.17217.1	transdecoder	five_prime_UTR	991	1780	.	-	.	ID=LSTA.17217.1.p2.utr5p1;Parent=LSTA.17217.1.p2
LSTA.17217.1	transdecoder	exon	1	1780	.	-	.	ID=LSTA.17217.1.p2.exon1;Parent=LSTA.17217.1.p2
LSTA.17217.1	transdecoder	CDS	661	990	.	-	0	ID=cds.LSTA.17217.1.p2;Parent=LSTA.17217.1.p2
LSTA.17217.1	transdecoder	three_prime_UTR	1	660	.	-	.	ID=LSTA.17217.1.p2.utr3p1;Parent=LSTA.17217.1.p2
LSTA.17217.6	transdecoder	gene	1	1686	.	-	.	ID=GENE.LSTA.17217.6~~LSTA.17217.6.p2;Name=ORF%20type%3Acomplete%20len%3A110%20%28-%29%2Cscore%3D-7.38%2Clcl%7CNW_013194137.1_prot_XP_013069364.1_7842%7C32.967%7C5.38e-12%2Clcl%7CNW_013194137.1_prot_XP_013069364.1_7842%7C33.735%7C9.17e-11%2CVault%7CPF01505.18%7C16%2CVault%7CPF01505.18%7C17%2CVault%7CPF01505.18%7C16%2CVault%7CPF01505.18%7C7.4%2CVault%7CPF01505.18%7C16%2CVault%7CPF01505.18%7C16%2CVault%7CPF01505.18%7C15%2CVault%7CPF01505.18%7C16%2CVault%7CPF01505.18%7C45%2CPacifastin_I%7CPF05375.13%7C98%2CPacifastin_I%7CPF05375.13%7C98%2CPacifastin_I%7CPF05375.13%7C97%2CPacifastin_I%7CPF05375.13%7C96%2CPacifastin_I%7CPF05375.13%7C97%2CPacifastin_I%7CPF05375.13%7C1.2e%2B02%2CPacifastin_I%7CPF05375.13%7C98%2CPacifastin_I%7CPF05375.13%7C98%2CPacifastin_I%7CPF05375.13%7C1.2e%2B02%2CPacifastin_I%7CPF05375.13%7C91
LSTA.17217.6	transdecoder	mRNA	1	1686	.	-	.	ID=LSTA.17217.6.p2;Parent=GENE.LSTA.17217.6~~LSTA.17217.6.p2;Name=ORF%20type%3Acomplete%20len%3A110%20%28-%29%2Cscore%3D-7.38%2Clcl%7CNW_013194137.1_prot_XP_013069364.1_7842%7C32.967%7C5.38e-12%2Clcl%7CNW_013194137.1_prot_XP_013069364.1_7842%7C33.735%7C9.17e-11%2CVault%7CPF01505.18%7C16%2CVault%7CPF01505.18%7C17%2CVault%7CPF01505.18%7C16%2CVault%7CPF01505.18%7C7.4%2CVault%7CPF01505.18%7C16%2CVault%7CPF01505.18%7C16%2CVault%7CPF01505.18%7C15%2CVault%7CPF01505.18%7C16%2CVault%7CPF01505.18%7C45%2CPacifastin_I%7CPF05375.13%7C98%2CPacifastin_I%7CPF05375.13%7C98%2CPacifastin_I%7CPF05375.13%7C97%2CPacifastin_I%7CPF05375.13%7C96%2CPacifastin_I%7CPF05375.13%7C97%2CPacifastin_I%7CPF05375.13%7C1.2e%2B02%2CPacifastin_I%7CPF05375.13%7C98%2CPacifastin_I%7CPF05375.13%7C98%2CPacifastin_I%7CPF05375.13%7C1.2e%2B02%2CPacifastin_I%7CPF05375.13%7C91
LSTA.17217.6	transdecoder	five_prime_UTR	897	1686	.	-	.	ID=LSTA.17217.6.p2.utr5p1;Parent=LSTA.17217.6.p2
LSTA.17217.6	transdecoder	exon	1	1686	.	-	.	ID=LSTA.17217.6.p2.exon1;Parent=LSTA.17217.6.p2
LSTA.17217.6	transdecoder	CDS	567	896	.	-	0	ID=cds.LSTA.17217.6.p2;Parent=LSTA.17217.6.p2
LSTA.17217.6	transdecoder	three_prime_UTR	1	566	.	-	.	ID=LSTA.17217.6.p2.utr3p1;Parent=LSTA.17217.6.p2
LSTA.17218.1	transdecoder	gene	1	1200	.	+	.	ID=GENE.LSTA.17218.1~~LSTA.17218.1.p1;Name=ORF%20type%3Acomplete%20len%3A254%20%28%2B%29%2Cscore%3D24.50%2Clcl%7CNW_013193457.1_prot_XP_013083582.1_2254%7C59.289%7C2.24e-112%2CGlyco_transf_92%7CPF01697.27%7C8.1e-38%2CGlyco_tranf_2_4%7CPF13704.6%7C1.1e-05
LSTA.17218.1	transdecoder	mRNA	1	1200	.	+	.	ID=LSTA.17218.1.p1;Parent=GENE.LSTA.17218.1~~LSTA.17218.1.p1;Name=ORF%20type%3Acomplete%20len%3A254%20%28%2B%29%2Cscore%3D24.50%2Clcl%7CNW_013193457.1_prot_XP_013083582.1_2254%7C59.289%7C2.24e-112%2CGlyco_transf_92%7CPF01697.27%7C8.1e-38%2CGlyco_tranf_2_4%7CPF13704.6%7C1.1e-05
LSTA.17218.1	transdecoder	five_prime_UTR	1	292	.	+	.	ID=LSTA.17218.1.p1.utr5p1;Parent=LSTA.17218.1.p1
LSTA.17218.1	transdecoder	exon	1	1200	.	+	.	ID=LSTA.17218.1.p1.exon1;Parent=LSTA.17218.1.p1
LSTA.17218.1	transdecoder	CDS	293	1054	.	+	0	ID=cds.LSTA.17218.1.p1;Parent=LSTA.17218.1.p1
LSTA.17218.1	transdecoder	three_prime_UTR	1055	1200	.	+	.	ID=LSTA.17218.1.p1.utr3p1;Parent=LSTA.17218.1.p1
LSTA.1722.1	transdecoder	gene	1	804	.	+	.	ID=GENE.LSTA.1722.1~~LSTA.1722.1.p1;Name=ORF%20type%3A3prime_partial%20len%3A236%20%28%2B%29%2Cscore%3D41.21%2Clcl%7CNW_013514584.1_prot_XP_013063984.1_35596%7C56.780%7C8.78e-88%2Clcl%7CNW_013514584.1_prot_XP_013063984.1_35596%7C48.538%7C1.06e-44%2Clcl%7CNW_013514584.1_prot_XP_013063984.1_35596%7C29.310%7C1.33e-11%2CMIB_HERC2%7CPF06701.13%7C1.1e-20%2CMIB_HERC2%7CPF06701.13%7C1.3e-16%2CZZ%7CPF00569.17%7C9.9e-07%2CZZ%7CPF00569.17%7C7.2e%2B03%2CCul7%7CPF11515.8%7C1.3e%2B03%2CCul7%7CPF11515.8%7C8.2e%2B02%2CCul7%7CPF11515.8%7C1.3
LSTA.1722.1	transdecoder	mRNA	1	804	.	+	.	ID=LSTA.1722.1.p1;Parent=GENE.LSTA.1722.1~~LSTA.1722.1.p1;Name=ORF%20type%3A3prime_partial%20len%3A236%20%28%2B%29%2Cscore%3D41.21%2Clcl%7CNW_013514584.1_prot_XP_013063984.1_35596%7C56.780%7C8.78e-88%2Clcl%7CNW_013514584.1_prot_XP_013063984.1_35596%7C48.538%7C1.06e-44%2Clcl%7CNW_013514584.1_prot_XP_013063984.1_35596%7C29.310%7C1.33e-11%2CMIB_HERC2%7CPF06701.13%7C1.1e-20%2CMIB_HERC2%7CPF06701.13%7C1.3e-16%2CZZ%7CPF00569.17%7C9.9e-07%2CZZ%7CPF00569.17%7C7.2e%2B03%2CCul7%7CPF11515.8%7C1.3e%2B03%2CCul7%7CPF11515.8%7C8.2e%2B02%2CCul7%7CPF11515.8%7C1.3
LSTA.1722.1	transdecoder	five_prime_UTR	1	97	.	+	.	ID=LSTA.1722.1.p1.utr5p1;Parent=LSTA.1722.1.p1
LSTA.1722.1	transdecoder	exon	1	804	.	+	.	ID=LSTA.1722.1.p1.exon1;Parent=LSTA.1722.1.p1
LSTA.1722.1	transdecoder	CDS	98	802	.	+	0	ID=cds.LSTA.1722.1.p1;Parent=LSTA.1722.1.p1
LSTA.17221.1	transdecoder	gene	1	1004	.	+	.	ID=GENE.LSTA.17221.1~~LSTA.17221.1.p1;Name=ORF%20type%3A5prime_partial%20len%3A268%20%28%2B%29%2Cscore%3D28.91%2Clcl%7CNW_013322778.1_prot_XP_013080283.1_17511%7C67.416%7C6.20e-145%2CFringe%7CPF02434.16%7C2.4e-11%2CGalactosyl_T%7CPF01762.21%7C0.00089%2CGalactosyl_T%7CPF01762.21%7C47
LSTA.17221.1	transdecoder	mRNA	1	1004	.	+	.	ID=LSTA.17221.1.p1;Parent=GENE.LSTA.17221.1~~LSTA.17221.1.p1;Name=ORF%20type%3A5prime_partial%20len%3A268%20%28%2B%29%2Cscore%3D28.91%2Clcl%7CNW_013322778.1_prot_XP_013080283.1_17511%7C67.416%7C6.20e-145%2CFringe%7CPF02434.16%7C2.4e-11%2CGalactosyl_T%7CPF01762.21%7C0.00089%2CGalactosyl_T%7CPF01762.21%7C47
LSTA.17221.1	transdecoder	exon	1	1004	.	+	.	ID=LSTA.17221.1.p1.exon1;Parent=LSTA.17221.1.p1
LSTA.17221.1	transdecoder	CDS	1	804	.	+	0	ID=cds.LSTA.17221.1.p1;Parent=LSTA.17221.1.p1
LSTA.17221.1	transdecoder	three_prime_UTR	805	1004	.	+	.	ID=LSTA.17221.1.p1.utr3p1;Parent=LSTA.17221.1.p1
LSTA.17223.1	transdecoder	gene	1	1339	.	+	.	ID=GENE.LSTA.17223.1~~LSTA.17223.1.p1;Name=ORF%20type%3A3prime_partial%20len%3A314%20%28%2B%29%2Cscore%3D54.94%2Clcl%7CNW_004798158.1_prot_XP_012944638.1_23988%7C82.428%7C0.0%2CPkinase%7CPF00069.25%7C4.5e-39%2CPkinase_Tyr%7CPF07714.17%7C1.4e-23%2CPB1%7CPF00564.24%7C1.2e-08%2CRIO1%7CPF01163.22%7C5.4e%2B03%2CRIO1%7CPF01163.22%7C2.7e%2B03%2CRIO1%7CPF01163.22%7C0.0065%2CHaspin_kinase%7CPF12330.8%7C0.01%2CPkinase_fungal%7CPF17667.1%7C0.052
LSTA.17223.1	transdecoder	mRNA	1	1339	.	+	.	ID=LSTA.17223.1.p1;Parent=GENE.LSTA.17223.1~~LSTA.17223.1.p1;Name=ORF%20type%3A3prime_partial%20len%3A314%20%28%2B%29%2Cscore%3D54.94%2Clcl%7CNW_004798158.1_prot_XP_012944638.1_23988%7C82.428%7C0.0%2CPkinase%7CPF00069.25%7C4.5e-39%2CPkinase_Tyr%7CPF07714.17%7C1.4e-23%2CPB1%7CPF00564.24%7C1.2e-08%2CRIO1%7CPF01163.22%7C5.4e%2B03%2CRIO1%7CPF01163.22%7C2.7e%2B03%2CRIO1%7CPF01163.22%7C0.0065%2CHaspin_kinase%7CPF12330.8%7C0.01%2CPkinase_fungal%7CPF17667.1%7C0.052
LSTA.17223.1	transdecoder	five_prime_UTR	1	400	.	+	.	ID=LSTA.17223.1.p1.utr5p1;Parent=LSTA.17223.1.p1
LSTA.17223.1	transdecoder	exon	1	1339	.	+	.	ID=LSTA.17223.1.p1.exon1;Parent=LSTA.17223.1.p1
LSTA.17223.1	transdecoder	CDS	401	1339	.	+	0	ID=cds.LSTA.17223.1.p1;Parent=LSTA.17223.1.p1
LSTA.17223.2	transdecoder	gene	1	1229	.	+	.	ID=GENE.LSTA.17223.2~~LSTA.17223.2.p1;Name=ORF%20type%3A3prime_partial%20len%3A297%20%28%2B%29%2Cscore%3D47.39%2Clcl%7CNW_004798158.1_prot_XP_012944638.1_23988%7C80.714%7C6.01e-168%2CPkinase%7CPF00069.25%7C3.9e-39%2CPkinase_Tyr%7CPF07714.17%7C1.2e-23%2CPB1%7CPF00564.24%7C2.9e-07%2CRIO1%7CPF01163.22%7C2.5e%2B03%2CRIO1%7CPF01163.22%7C0.0059%2CHaspin_kinase%7CPF12330.8%7C0.011%2CPkinase_fungal%7CPF17667.1%7C0.047
LSTA.17223.2	transdecoder	mRNA	1	1229	.	+	.	ID=LSTA.17223.2.p1;Parent=GENE.LSTA.17223.2~~LSTA.17223.2.p1;Name=ORF%20type%3A3prime_partial%20len%3A297%20%28%2B%29%2Cscore%3D47.39%2Clcl%7CNW_004798158.1_prot_XP_012944638.1_23988%7C80.714%7C6.01e-168%2CPkinase%7CPF00069.25%7C3.9e-39%2CPkinase_Tyr%7CPF07714.17%7C1.2e-23%2CPB1%7CPF00564.24%7C2.9e-07%2CRIO1%7CPF01163.22%7C2.5e%2B03%2CRIO1%7CPF01163.22%7C0.0059%2CHaspin_kinase%7CPF12330.8%7C0.011%2CPkinase_fungal%7CPF17667.1%7C0.047
LSTA.17223.2	transdecoder	five_prime_UTR	1	341	.	+	.	ID=LSTA.17223.2.p1.utr5p1;Parent=LSTA.17223.2.p1
LSTA.17223.2	transdecoder	exon	1	1229	.	+	.	ID=LSTA.17223.2.p1.exon1;Parent=LSTA.17223.2.p1
LSTA.17223.2	transdecoder	CDS	342	1229	.	+	0	ID=cds.LSTA.17223.2.p1;Parent=LSTA.17223.2.p1
LSTA.17224.1	transdecoder	gene	1	5109	.	+	.	ID=GENE.LSTA.17224.1~~LSTA.17224.1.p1;Name=ORF%20type%3Acomplete%20len%3A168%20%28%2B%29%2Cscore%3D25.72%2Clcl%7CNW_013193623.1_prot_XP_013096252.1_3540%7C76.829%7C7.23e-90%2CETC_C1_NDUFA4%7CPF04800.12%7C5.5e-40
LSTA.17224.1	transdecoder	mRNA	1	5109	.	+	.	ID=LSTA.17224.1.p1;Parent=GENE.LSTA.17224.1~~LSTA.17224.1.p1;Name=ORF%20type%3Acomplete%20len%3A168%20%28%2B%29%2Cscore%3D25.72%2Clcl%7CNW_013193623.1_prot_XP_013096252.1_3540%7C76.829%7C7.23e-90%2CETC_C1_NDUFA4%7CPF04800.12%7C5.5e-40
LSTA.17224.1	transdecoder	exon	1	5109	.	+	.	ID=LSTA.17224.1.p1.exon1;Parent=LSTA.17224.1.p1
LSTA.17224.1	transdecoder	CDS	1	504	.	+	0	ID=cds.LSTA.17224.1.p1;Parent=LSTA.17224.1.p1
LSTA.17224.1	transdecoder	three_prime_UTR	505	5109	.	+	.	ID=LSTA.17224.1.p1.utr3p1;Parent=LSTA.17224.1.p1
LSTA.17225.1	transdecoder	gene	1	1456	.	+	.	ID=GENE.LSTA.17225.1~~LSTA.17225.1.p1;Name=ORF%20type%3A5prime_partial%20len%3A139%20%28%2B%29%2Cscore%3D40.34%2Clcl%7CNW_013431495.1_prot_XP_013089944.1_26112%7C86.957%7C4.60e-79%2CHMG-CoA_red%7CPF00368.18%7C3e-36
LSTA.17225.1	transdecoder	mRNA	1	1456	.	+	.	ID=LSTA.17225.1.p1;Parent=GENE.LSTA.17225.1~~LSTA.17225.1.p1;Name=ORF%20type%3A5prime_partial%20len%3A139%20%28%2B%29%2Cscore%3D40.34%2Clcl%7CNW_013431495.1_prot_XP_013089944.1_26112%7C86.957%7C4.60e-79%2CHMG-CoA_red%7CPF00368.18%7C3e-36
LSTA.17225.1	transdecoder	exon	1	1456	.	+	.	ID=LSTA.17225.1.p1.exon1;Parent=LSTA.17225.1.p1
LSTA.17225.1	transdecoder	CDS	1	417	.	+	0	ID=cds.LSTA.17225.1.p1;Parent=LSTA.17225.1.p1
LSTA.17225.1	transdecoder	three_prime_UTR	418	1456	.	+	.	ID=LSTA.17225.1.p1.utr3p1;Parent=LSTA.17225.1.p1
LSTA.17226.1	transdecoder	gene	1	642	.	+	.	ID=GENE.LSTA.17226.1~~LSTA.17226.1.p1;Name=ORF%20type%3Ainternal%20len%3A214%20%28%2B%29%2Cscore%3D18.13%2Clcl%7CNC_042998.1_prot_XP_029650810.1_3249%7C39.906%7C5.69e-43%2CGlyco_hydro_18%7CPF00704.28%7C1e-35
LSTA.17226.1	transdecoder	mRNA	1	642	.	+	.	ID=LSTA.17226.1.p1;Parent=GENE.LSTA.17226.1~~LSTA.17226.1.p1;Name=ORF%20type%3Ainternal%20len%3A214%20%28%2B%29%2Cscore%3D18.13%2Clcl%7CNC_042998.1_prot_XP_029650810.1_3249%7C39.906%7C5.69e-43%2CGlyco_hydro_18%7CPF00704.28%7C1e-35
LSTA.17226.1	transdecoder	exon	1	642	.	+	.	ID=LSTA.17226.1.p1.exon1;Parent=LSTA.17226.1.p1
LSTA.17226.1	transdecoder	CDS	3	641	.	+	0	ID=cds.LSTA.17226.1.p1;Parent=LSTA.17226.1.p1
LSTA.17227.1	transdecoder	gene	1	2307	.	+	.	ID=GENE.LSTA.17227.1~~LSTA.17227.1.p1;Name=ORF%20type%3Ainternal%20len%3A769%20%28%2B%29%2Cscore%3D160.88%2Clcl%7CNW_013431495.1_prot_XP_013089944.1_26112%7C71.979%7C0.0%2CHMG-CoA_red%7CPF00368.18%7C3.8e%2B03%2CHMG-CoA_red%7CPF00368.18%7C6.9e-98%2CSterol-sensing%7CPF12349.8%7C1.2e-19%2CPatched%7CPF02460.18%7C6.3e-13%2CRED_C%7CPF07807.11%7C3.7e%2B03%2CRED_C%7CPF07807.11%7C0.96
LSTA.17227.1	transdecoder	mRNA	1	2307	.	+	.	ID=LSTA.17227.1.p1;Parent=GENE.LSTA.17227.1~~LSTA.17227.1.p1;Name=ORF%20type%3Ainternal%20len%3A769%20%28%2B%29%2Cscore%3D160.88%2Clcl%7CNW_013431495.1_prot_XP_013089944.1_26112%7C71.979%7C0.0%2CHMG-CoA_red%7CPF00368.18%7C3.8e%2B03%2CHMG-CoA_red%7CPF00368.18%7C6.9e-98%2CSterol-sensing%7CPF12349.8%7C1.2e-19%2CPatched%7CPF02460.18%7C6.3e-13%2CRED_C%7CPF07807.11%7C3.7e%2B03%2CRED_C%7CPF07807.11%7C0.96
LSTA.17227.1	transdecoder	exon	1	2307	.	+	.	ID=LSTA.17227.1.p1.exon1;Parent=LSTA.17227.1.p1
LSTA.17227.1	transdecoder	CDS	3	2306	.	+	0	ID=cds.LSTA.17227.1.p1;Parent=LSTA.17227.1.p1
LSTA.17227.2	transdecoder	gene	1	2307	.	+	.	ID=GENE.LSTA.17227.2~~LSTA.17227.2.p1;Name=ORF%20type%3Ainternal%20len%3A769%20%28%2B%29%2Cscore%3D160.88%2Clcl%7CNW_013431495.1_prot_XP_013089944.1_26112%7C71.979%7C0.0%2CHMG-CoA_red%7CPF00368.18%7C3.8e%2B03%2CHMG-CoA_red%7CPF00368.18%7C6.9e-98%2CSterol-sensing%7CPF12349.8%7C1.2e-19%2CPatched%7CPF02460.18%7C6.3e-13%2CRED_C%7CPF07807.11%7C3.7e%2B03%2CRED_C%7CPF07807.11%7C0.96
LSTA.17227.2	transdecoder	mRNA	1	2307	.	+	.	ID=LSTA.17227.2.p1;Parent=GENE.LSTA.17227.2~~LSTA.17227.2.p1;Name=ORF%20type%3Ainternal%20len%3A769%20%28%2B%29%2Cscore%3D160.88%2Clcl%7CNW_013431495.1_prot_XP_013089944.1_26112%7C71.979%7C0.0%2CHMG-CoA_red%7CPF00368.18%7C3.8e%2B03%2CHMG-CoA_red%7CPF00368.18%7C6.9e-98%2CSterol-sensing%7CPF12349.8%7C1.2e-19%2CPatched%7CPF02460.18%7C6.3e-13%2CRED_C%7CPF07807.11%7C3.7e%2B03%2CRED_C%7CPF07807.11%7C0.96
LSTA.17227.2	transdecoder	exon	1	2307	.	+	.	ID=LSTA.17227.2.p1.exon1;Parent=LSTA.17227.2.p1
LSTA.17227.2	transdecoder	CDS	3	2306	.	+	0	ID=cds.LSTA.17227.2.p1;Parent=LSTA.17227.2.p1
LSTA.17227.3	transdecoder	gene	1	2307	.	+	.	ID=GENE.LSTA.17227.3~~LSTA.17227.3.p1;Name=ORF%20type%3Ainternal%20len%3A769%20%28%2B%29%2Cscore%3D160.88%2Clcl%7CNW_013431495.1_prot_XP_013089944.1_26112%7C71.979%7C0.0%2CHMG-CoA_red%7CPF00368.18%7C3.8e%2B03%2CHMG-CoA_red%7CPF00368.18%7C6.9e-98%2CSterol-sensing%7CPF12349.8%7C1.2e-19%2CPatched%7CPF02460.18%7C6.3e-13%2CRED_C%7CPF07807.11%7C3.7e%2B03%2CRED_C%7CPF07807.11%7C0.96
LSTA.17227.3	transdecoder	mRNA	1	2307	.	+	.	ID=LSTA.17227.3.p1;Parent=GENE.LSTA.17227.3~~LSTA.17227.3.p1;Name=ORF%20type%3Ainternal%20len%3A769%20%28%2B%29%2Cscore%3D160.88%2Clcl%7CNW_013431495.1_prot_XP_013089944.1_26112%7C71.979%7C0.0%2CHMG-CoA_red%7CPF00368.18%7C3.8e%2B03%2CHMG-CoA_red%7CPF00368.18%7C6.9e-98%2CSterol-sensing%7CPF12349.8%7C1.2e-19%2CPatched%7CPF02460.18%7C6.3e-13%2CRED_C%7CPF07807.11%7C3.7e%2B03%2CRED_C%7CPF07807.11%7C0.96
LSTA.17227.3	transdecoder	exon	1	2307	.	+	.	ID=LSTA.17227.3.p1.exon1;Parent=LSTA.17227.3.p1
LSTA.17227.3	transdecoder	CDS	3	2306	.	+	0	ID=cds.LSTA.17227.3.p1;Parent=LSTA.17227.3.p1
LSTA.17227.4	transdecoder	gene	1	2307	.	+	.	ID=GENE.LSTA.17227.4~~LSTA.17227.4.p1;Name=ORF%20type%3Ainternal%20len%3A769%20%28%2B%29%2Cscore%3D160.88%2Clcl%7CNW_013431495.1_prot_XP_013089944.1_26112%7C71.979%7C0.0%2CHMG-CoA_red%7CPF00368.18%7C3.8e%2B03%2CHMG-CoA_red%7CPF00368.18%7C6.9e-98%2CSterol-sensing%7CPF12349.8%7C1.2e-19%2CPatched%7CPF02460.18%7C6.3e-13%2CRED_C%7CPF07807.11%7C3.7e%2B03%2CRED_C%7CPF07807.11%7C0.96
LSTA.17227.4	transdecoder	mRNA	1	2307	.	+	.	ID=LSTA.17227.4.p1;Parent=GENE.LSTA.17227.4~~LSTA.17227.4.p1;Name=ORF%20type%3Ainternal%20len%3A769%20%28%2B%29%2Cscore%3D160.88%2Clcl%7CNW_013431495.1_prot_XP_013089944.1_26112%7C71.979%7C0.0%2CHMG-CoA_red%7CPF00368.18%7C3.8e%2B03%2CHMG-CoA_red%7CPF00368.18%7C6.9e-98%2CSterol-sensing%7CPF12349.8%7C1.2e-19%2CPatched%7CPF02460.18%7C6.3e-13%2CRED_C%7CPF07807.11%7C3.7e%2B03%2CRED_C%7CPF07807.11%7C0.96
LSTA.17227.4	transdecoder	exon	1	2307	.	+	.	ID=LSTA.17227.4.p1.exon1;Parent=LSTA.17227.4.p1
LSTA.17227.4	transdecoder	CDS	3	2306	.	+	0	ID=cds.LSTA.17227.4.p1;Parent=LSTA.17227.4.p1
LSTA.17227.5	transdecoder	gene	1	2307	.	+	.	ID=GENE.LSTA.17227.5~~LSTA.17227.5.p1;Name=ORF%20type%3Ainternal%20len%3A769%20%28%2B%29%2Cscore%3D160.88%2Clcl%7CNW_013431495.1_prot_XP_013089944.1_26112%7C71.979%7C0.0%2CHMG-CoA_red%7CPF00368.18%7C3.8e%2B03%2CHMG-CoA_red%7CPF00368.18%7C6.9e-98%2CSterol-sensing%7CPF12349.8%7C1.2e-19%2CPatched%7CPF02460.18%7C6.3e-13%2CRED_C%7CPF07807.11%7C3.7e%2B03%2CRED_C%7CPF07807.11%7C0.96
LSTA.17227.5	transdecoder	mRNA	1	2307	.	+	.	ID=LSTA.17227.5.p1;Parent=GENE.LSTA.17227.5~~LSTA.17227.5.p1;Name=ORF%20type%3Ainternal%20len%3A769%20%28%2B%29%2Cscore%3D160.88%2Clcl%7CNW_013431495.1_prot_XP_013089944.1_26112%7C71.979%7C0.0%2CHMG-CoA_red%7CPF00368.18%7C3.8e%2B03%2CHMG-CoA_red%7CPF00368.18%7C6.9e-98%2CSterol-sensing%7CPF12349.8%7C1.2e-19%2CPatched%7CPF02460.18%7C6.3e-13%2CRED_C%7CPF07807.11%7C3.7e%2B03%2CRED_C%7CPF07807.11%7C0.96
LSTA.17227.5	transdecoder	exon	1	2307	.	+	.	ID=LSTA.17227.5.p1.exon1;Parent=LSTA.17227.5.p1
LSTA.17227.5	transdecoder	CDS	3	2306	.	+	0	ID=cds.LSTA.17227.5.p1;Parent=LSTA.17227.5.p1
LSTA.17227.6	transdecoder	gene	1	2307	.	+	.	ID=GENE.LSTA.17227.6~~LSTA.17227.6.p1;Name=ORF%20type%3Ainternal%20len%3A769%20%28%2B%29%2Cscore%3D160.88%2Clcl%7CNW_013431495.1_prot_XP_013089944.1_26112%7C71.979%7C0.0%2CHMG-CoA_red%7CPF00368.18%7C3.8e%2B03%2CHMG-CoA_red%7CPF00368.18%7C6.9e-98%2CSterol-sensing%7CPF12349.8%7C1.2e-19%2CPatched%7CPF02460.18%7C6.3e-13%2CRED_C%7CPF07807.11%7C3.7e%2B03%2CRED_C%7CPF07807.11%7C0.96
LSTA.17227.6	transdecoder	mRNA	1	2307	.	+	.	ID=LSTA.17227.6.p1;Parent=GENE.LSTA.17227.6~~LSTA.17227.6.p1;Name=ORF%20type%3Ainternal%20len%3A769%20%28%2B%29%2Cscore%3D160.88%2Clcl%7CNW_013431495.1_prot_XP_013089944.1_26112%7C71.979%7C0.0%2CHMG-CoA_red%7CPF00368.18%7C3.8e%2B03%2CHMG-CoA_red%7CPF00368.18%7C6.9e-98%2CSterol-sensing%7CPF12349.8%7C1.2e-19%2CPatched%7CPF02460.18%7C6.3e-13%2CRED_C%7CPF07807.11%7C3.7e%2B03%2CRED_C%7CPF07807.11%7C0.96
LSTA.17227.6	transdecoder	exon	1	2307	.	+	.	ID=LSTA.17227.6.p1.exon1;Parent=LSTA.17227.6.p1
LSTA.17227.6	transdecoder	CDS	3	2306	.	+	0	ID=cds.LSTA.17227.6.p1;Parent=LSTA.17227.6.p1
LSTA.17227.7	transdecoder	gene	1	2307	.	+	.	ID=GENE.LSTA.17227.7~~LSTA.17227.7.p1;Name=ORF%20type%3Ainternal%20len%3A769%20%28%2B%29%2Cscore%3D160.88%2Clcl%7CNW_013431495.1_prot_XP_013089944.1_26112%7C71.979%7C0.0%2CHMG-CoA_red%7CPF00368.18%7C3.8e%2B03%2CHMG-CoA_red%7CPF00368.18%7C6.9e-98%2CSterol-sensing%7CPF12349.8%7C1.2e-19%2CPatched%7CPF02460.18%7C6.3e-13%2CRED_C%7CPF07807.11%7C3.7e%2B03%2CRED_C%7CPF07807.11%7C0.96
LSTA.17227.7	transdecoder	mRNA	1	2307	.	+	.	ID=LSTA.17227.7.p1;Parent=GENE.LSTA.17227.7~~LSTA.17227.7.p1;Name=ORF%20type%3Ainternal%20len%3A769%20%28%2B%29%2Cscore%3D160.88%2Clcl%7CNW_013431495.1_prot_XP_013089944.1_26112%7C71.979%7C0.0%2CHMG-CoA_red%7CPF00368.18%7C3.8e%2B03%2CHMG-CoA_red%7CPF00368.18%7C6.9e-98%2CSterol-sensing%7CPF12349.8%7C1.2e-19%2CPatched%7CPF02460.18%7C6.3e-13%2CRED_C%7CPF07807.11%7C3.7e%2B03%2CRED_C%7CPF07807.11%7C0.96
LSTA.17227.7	transdecoder	exon	1	2307	.	+	.	ID=LSTA.17227.7.p1.exon1;Parent=LSTA.17227.7.p1
LSTA.17227.7	transdecoder	CDS	3	2306	.	+	0	ID=cds.LSTA.17227.7.p1;Parent=LSTA.17227.7.p1
LSTA.17227.8	transdecoder	gene	1	2307	.	+	.	ID=GENE.LSTA.17227.8~~LSTA.17227.8.p1;Name=ORF%20type%3Ainternal%20len%3A769%20%28%2B%29%2Cscore%3D160.88%2Clcl%7CNW_013431495.1_prot_XP_013089944.1_26112%7C71.979%7C0.0%2CHMG-CoA_red%7CPF00368.18%7C3.8e%2B03%2CHMG-CoA_red%7CPF00368.18%7C6.9e-98%2CSterol-sensing%7CPF12349.8%7C1.2e-19%2CPatched%7CPF02460.18%7C6.3e-13%2CRED_C%7CPF07807.11%7C3.7e%2B03%2CRED_C%7CPF07807.11%7C0.96
LSTA.17227.8	transdecoder	mRNA	1	2307	.	+	.	ID=LSTA.17227.8.p1;Parent=GENE.LSTA.17227.8~~LSTA.17227.8.p1;Name=ORF%20type%3Ainternal%20len%3A769%20%28%2B%29%2Cscore%3D160.88%2Clcl%7CNW_013431495.1_prot_XP_013089944.1_26112%7C71.979%7C0.0%2CHMG-CoA_red%7CPF00368.18%7C3.8e%2B03%2CHMG-CoA_red%7CPF00368.18%7C6.9e-98%2CSterol-sensing%7CPF12349.8%7C1.2e-19%2CPatched%7CPF02460.18%7C6.3e-13%2CRED_C%7CPF07807.11%7C3.7e%2B03%2CRED_C%7CPF07807.11%7C0.96
LSTA.17227.8	transdecoder	exon	1	2307	.	+	.	ID=LSTA.17227.8.p1.exon1;Parent=LSTA.17227.8.p1
LSTA.17227.8	transdecoder	CDS	3	2306	.	+	0	ID=cds.LSTA.17227.8.p1;Parent=LSTA.17227.8.p1
LSTA.17228.1	transdecoder	gene	1	568	.	+	.	ID=GENE.LSTA.17228.1~~LSTA.17228.1.p1;Name=ORF%20type%3Acomplete%20len%3A143%20%28%2B%29%2Cscore%3D15.92%2Clcl%7CNC_037590.1_prot_XP_025081535.1_200%7C34.307%7C1.31e-17%2Clcl%7CNC_037590.1_prot_XP_025081535.1_200%7C32.847%7C9.06e-17%2Clcl%7CNC_037590.1_prot_XP_025081535.1_200%7C34.307%7C2.10e-16%2CGlyco_hydro_18%7CPF00704.28%7C6.7e-12
LSTA.17228.1	transdecoder	mRNA	1	568	.	+	.	ID=LSTA.17228.1.p1;Parent=GENE.LSTA.17228.1~~LSTA.17228.1.p1;Name=ORF%20type%3Acomplete%20len%3A143%20%28%2B%29%2Cscore%3D15.92%2Clcl%7CNC_037590.1_prot_XP_025081535.1_200%7C34.307%7C1.31e-17%2Clcl%7CNC_037590.1_prot_XP_025081535.1_200%7C32.847%7C9.06e-17%2Clcl%7CNC_037590.1_prot_XP_025081535.1_200%7C34.307%7C2.10e-16%2CGlyco_hydro_18%7CPF00704.28%7C6.7e-12
LSTA.17228.1	transdecoder	five_prime_UTR	1	65	.	+	.	ID=LSTA.17228.1.p1.utr5p1;Parent=LSTA.17228.1.p1
LSTA.17228.1	transdecoder	exon	1	568	.	+	.	ID=LSTA.17228.1.p1.exon1;Parent=LSTA.17228.1.p1
LSTA.17228.1	transdecoder	CDS	66	494	.	+	0	ID=cds.LSTA.17228.1.p1;Parent=LSTA.17228.1.p1
LSTA.17228.1	transdecoder	three_prime_UTR	495	568	.	+	.	ID=LSTA.17228.1.p1.utr3p1;Parent=LSTA.17228.1.p1
LSTA.17229.1	transdecoder	gene	1	6301	.	-	.	ID=GENE.LSTA.17229.1~~LSTA.17229.1.p1;Name=ORF%20type%3A5prime_partial%20len%3A260%20%28-%29%2Cscore%3D24.45%2Clcl%7CNW_013311376.1_prot_XP_013079636.1_16940%7C84.884%7C5.72e-159%2C7tm_1%7CPF00001.21%7C1.2e-21%2C7TM_GPCR_Srv%7CPF10323.9%7C1.6e-05%2CERG2_Sigma1R%7CPF04622.12%7C0.052%2CShisa%7CPF13908.6%7C0.16%2CShisa%7CPF13908.6%7C7e%2B02%2CPIG-F%7CPF06699.11%7C9.7e%2B02%2CPIG-F%7CPF06699.11%7C0.77
LSTA.17229.1	transdecoder	mRNA	1	6301	.	-	.	ID=LSTA.17229.1.p1;Parent=GENE.LSTA.17229.1~~LSTA.17229.1.p1;Name=ORF%20type%3A5prime_partial%20len%3A260%20%28-%29%2Cscore%3D24.45%2Clcl%7CNW_013311376.1_prot_XP_013079636.1_16940%7C84.884%7C5.72e-159%2C7tm_1%7CPF00001.21%7C1.2e-21%2C7TM_GPCR_Srv%7CPF10323.9%7C1.6e-05%2CERG2_Sigma1R%7CPF04622.12%7C0.052%2CShisa%7CPF13908.6%7C0.16%2CShisa%7CPF13908.6%7C7e%2B02%2CPIG-F%7CPF06699.11%7C9.7e%2B02%2CPIG-F%7CPF06699.11%7C0.77
LSTA.17229.1	transdecoder	exon	1	6301	.	-	.	ID=LSTA.17229.1.p1.exon1;Parent=LSTA.17229.1.p1
LSTA.17229.1	transdecoder	CDS	5521	6300	.	-	0	ID=cds.LSTA.17229.1.p1;Parent=LSTA.17229.1.p1
LSTA.17229.1	transdecoder	three_prime_UTR	1	5520	.	-	.	ID=LSTA.17229.1.p1.utr3p1;Parent=LSTA.17229.1.p1
LSTA.17229.2	transdecoder	gene	1	6166	.	-	.	ID=GENE.LSTA.17229.2~~LSTA.17229.2.p1;Name=ORF%20type%3A5prime_partial%20len%3A260%20%28-%29%2Cscore%3D24.45%2Clcl%7CNW_013311376.1_prot_XP_013079636.1_16940%7C84.884%7C5.72e-159%2C7tm_1%7CPF00001.21%7C1.2e-21%2C7TM_GPCR_Srv%7CPF10323.9%7C1.6e-05%2CERG2_Sigma1R%7CPF04622.12%7C0.052%2CShisa%7CPF13908.6%7C0.16%2CShisa%7CPF13908.6%7C7e%2B02%2CPIG-F%7CPF06699.11%7C9.7e%2B02%2CPIG-F%7CPF06699.11%7C0.77
LSTA.17229.2	transdecoder	mRNA	1	6166	.	-	.	ID=LSTA.17229.2.p1;Parent=GENE.LSTA.17229.2~~LSTA.17229.2.p1;Name=ORF%20type%3A5prime_partial%20len%3A260%20%28-%29%2Cscore%3D24.45%2Clcl%7CNW_013311376.1_prot_XP_013079636.1_16940%7C84.884%7C5.72e-159%2C7tm_1%7CPF00001.21%7C1.2e-21%2C7TM_GPCR_Srv%7CPF10323.9%7C1.6e-05%2CERG2_Sigma1R%7CPF04622.12%7C0.052%2CShisa%7CPF13908.6%7C0.16%2CShisa%7CPF13908.6%7C7e%2B02%2CPIG-F%7CPF06699.11%7C9.7e%2B02%2CPIG-F%7CPF06699.11%7C0.77
LSTA.17229.2	transdecoder	exon	1	6166	.	-	.	ID=LSTA.17229.2.p1.exon1;Parent=LSTA.17229.2.p1
LSTA.17229.2	transdecoder	CDS	5386	6165	.	-	0	ID=cds.LSTA.17229.2.p1;Parent=LSTA.17229.2.p1
LSTA.17229.2	transdecoder	three_prime_UTR	1	5385	.	-	.	ID=LSTA.17229.2.p1.utr3p1;Parent=LSTA.17229.2.p1
LSTA.17231.1	transdecoder	gene	1	628	.	+	.	ID=GENE.LSTA.17231.1~~LSTA.17231.1.p1;Name=ORF%20type%3A5prime_partial%20len%3A113%20%28%2B%29%2Cscore%3D2.20%2Czf-TRM13_CCCH%7CPF11722.8%7C1.3e%2B02%2Czf-TRM13_CCCH%7CPF11722.8%7C18%2Czf-TRM13_CCCH%7CPF11722.8%7C59
LSTA.17231.1	transdecoder	mRNA	1	628	.	+	.	ID=LSTA.17231.1.p1;Parent=GENE.LSTA.17231.1~~LSTA.17231.1.p1;Name=ORF%20type%3A5prime_partial%20len%3A113%20%28%2B%29%2Cscore%3D2.20%2Czf-TRM13_CCCH%7CPF11722.8%7C1.3e%2B02%2Czf-TRM13_CCCH%7CPF11722.8%7C18%2Czf-TRM13_CCCH%7CPF11722.8%7C59
LSTA.17231.1	transdecoder	exon	1	628	.	+	.	ID=LSTA.17231.1.p1.exon1;Parent=LSTA.17231.1.p1
LSTA.17231.1	transdecoder	CDS	2	340	.	+	0	ID=cds.LSTA.17231.1.p1;Parent=LSTA.17231.1.p1
LSTA.17231.1	transdecoder	three_prime_UTR	341	628	.	+	.	ID=LSTA.17231.1.p1.utr3p1;Parent=LSTA.17231.1.p1
LSTA.17232.1	transdecoder	gene	1	5175	.	+	.	ID=GENE.LSTA.17232.1~~LSTA.17232.1.p2;Name=ORF%20type%3Acomplete%20len%3A132%20%28%2B%29%2Cscore%3D10.44%2Clcl%7CNC_035783.1_prot_XP_022331769.1_23685%7C33.051%7C1.57e-15%2Clcl%7CNC_035783.1_prot_XP_022331769.1_23685%7C33.051%7C1.57e-15%2Clcl%7CNC_035783.1_prot_XP_022331769.1_23685%7C33.051%7C1.57e-15%2Clcl%7CNC_035783.1_prot_XP_022331769.1_23685%7C32.203%7C3.44e-15%2Clcl%7CNC_035783.1_prot_XP_022331769.1_23685%7C31.933%7C4.02e-15%2Clcl%7CNC_035783.1_prot_XP_022331769.1_23685%7C28.689%7C4.26e-15%2Clcl%7CNC_035783.1_prot_XP_022331769.1_23685%7C32.203%7C5.22e-15%2Clcl%7CNC_035783.1_prot_XP_022331769.1_23685%7C28.333%7C1.41e-14%2Clcl%7CNC_035783.1_prot_XP_022331769.1_23685%7C31.092%7C2.08e-14%2Clcl%7CNC_035783.1_prot_XP_022331769.1_23685%7C31.356%7C2.71e-14%2Clcl%7CNC_035783.1_prot_XP_022331769.1_23685%7C28.814%7C4.61e-14%2Clcl%7CNC_035783.1_prot_XP_022331769.1_23685%7C30.508%7C9.00e-14%2Clcl%7CNC_035783.1_prot_XP_022331769.1_23685%7C31.092%7C2.13e-13%2Clcl%7CNC_035783.1_prot_XP_022331769.1_23685%7C29.412%7C2.24e-13%2Clcl%7CNC_035783.1_prot_XP_022331769.1_23685%7C29.661%7C2.99e-13%2Clcl%7CNC_035783.1_prot_XP_022331769.1_23685%7C29.661%7C2.99e-13%2Clcl%7CNC_035783.1_prot_XP_022331769.1_23685%7C29.661%7C2.99e-13%2Clcl%7CNC_035783.1_prot_XP_022331769.1_23685%7C30.508%7C6.06e-13%2Clcl%7CNC_035783.1_prot_XP_022331769.1_23685%7C28.814%7C9.93e-13%2Clcl%7CNC_035783.1_prot_XP_022331769.1_23685%7C28.814%7C9.93e-13%2Clcl%7CNC_035783.1_prot_XP_022331769.1_23685%7C28.689%7C1.52e-12%2Clcl%7CNC_035783.1_prot_XP_022331769.1_23685%7C29.412%7C1.55e-12%2Clcl%7CNC_035783.1_prot_XP_022331769.1_23685%7C28.099%7C1.83e-12%2Clcl%7CNC_035783.1_prot_XP_022331769.1_23685%7C29.661%7C2.01e-12%2Clcl%7CNC_035783.1_prot_XP_022331769.1_23685%7C27.966%7C2.28e-12%2Clcl%7CNC_035783.1_prot_XP_022331769.1_23685%7C27.731%7C2.85e-12%2Clcl%7CNC_035783.1_prot_XP_022331769.1_23685%7C28.926%7C2.99e-12%2Clcl%7CNC_035783.1_prot_XP_022331769.1_23685%7C27.966%7C3.30e-12%2Clcl%7CNC_035783.1_prot_XP_022331769.1_23685%7C27.966%7C3.30e-12%2Clcl%7CNC_035783.1_prot_XP_022331769.1_23685%7C28.814%7C3.53e-12%2Clcl%7CNC_035783.1_prot_XP_022331769.1_23685%7C27.273%7C4.00e-12%2Clcl%7CNC_035783.1_prot_XP_022331769.1_23685%7C29.204%7C4.16e-12%2Clcl%7CNC_035783.1_prot_XP_022331769.1_23685%7C28.814%7C4.41e-12%2Clcl%7CNC_035783.1_prot_XP_022331769.1_23685%7C28.814%7C4.41e-12%2Clcl%7CNC_035783.1_prot_XP_022331769.1_23685%7C28.926%7C4.54e-12%2Clcl%7CNC_035783.1_prot_XP_022331769.1_23685%7C28.814%7C6.69e-12%2Clcl%7CNC_035783.1_prot_XP_022331769.1_23685%7C28.814%7C6.69e-12%2Clcl%7CNC_035783.1_prot_XP_022331769.1_23685%7C28.814%7C6.69e-12%2Clcl%7CNC_035783.1_prot_XP_022331769.1_23685%7C27.731%7C9.03e-12%2Clcl%7CNC_035783.1_prot_XP_022331769.1_23685%7C28.829%7C1.83e-11%2CTACI-CRD2%7CPF09305.10%7C9.3%2CTACI-CRD2%7CPF09305.10%7C10%2CTACI-CRD2%7CPF09305.10%7C24%2CTACI-CRD2%7CPF09305.10%7C25%2CTACI-CRD2%7CPF09305.10%7C16%2CTACI-CRD2%7CPF09305.10%7C19%2CTACI-CRD2%7CPF09305.10%7C25%2CTACI-CRD2%7CPF09305.10%7C96
LSTA.17232.1	transdecoder	mRNA	1	5175	.	+	.	ID=LSTA.17232.1.p2;Parent=GENE.LSTA.17232.1~~LSTA.17232.1.p2;Name=ORF%20type%3Acomplete%20len%3A132%20%28%2B%29%2Cscore%3D10.44%2Clcl%7CNC_035783.1_prot_XP_022331769.1_23685%7C33.051%7C1.57e-15%2Clcl%7CNC_035783.1_prot_XP_022331769.1_23685%7C33.051%7C1.57e-15%2Clcl%7CNC_035783.1_prot_XP_022331769.1_23685%7C33.051%7C1.57e-15%2Clcl%7CNC_035783.1_prot_XP_022331769.1_23685%7C32.203%7C3.44e-15%2Clcl%7CNC_035783.1_prot_XP_022331769.1_23685%7C31.933%7C4.02e-15%2Clcl%7CNC_035783.1_prot_XP_022331769.1_23685%7C28.689%7C4.26e-15%2Clcl%7CNC_035783.1_prot_XP_022331769.1_23685%7C32.203%7C5.22e-15%2Clcl%7CNC_035783.1_prot_XP_022331769.1_23685%7C28.333%7C1.41e-14%2Clcl%7CNC_035783.1_prot_XP_022331769.1_23685%7C31.092%7C2.08e-14%2Clcl%7CNC_035783.1_prot_XP_022331769.1_23685%7C31.356%7C2.71e-14%2Clcl%7CNC_035783.1_prot_XP_022331769.1_23685%7C28.814%7C4.61e-14%2Clcl%7CNC_035783.1_prot_XP_022331769.1_23685%7C30.508%7C9.00e-14%2Clcl%7CNC_035783.1_prot_XP_022331769.1_23685%7C31.092%7C2.13e-13%2Clcl%7CNC_035783.1_prot_XP_022331769.1_23685%7C29.412%7C2.24e-13%2Clcl%7CNC_035783.1_prot_XP_022331769.1_23685%7C29.661%7C2.99e-13%2Clcl%7CNC_035783.1_prot_XP_022331769.1_23685%7C29.661%7C2.99e-13%2Clcl%7CNC_035783.1_prot_XP_022331769.1_23685%7C29.661%7C2.99e-13%2Clcl%7CNC_035783.1_prot_XP_022331769.1_23685%7C30.508%7C6.06e-13%2Clcl%7CNC_035783.1_prot_XP_022331769.1_23685%7C28.814%7C9.93e-13%2Clcl%7CNC_035783.1_prot_XP_022331769.1_23685%7C28.814%7C9.93e-13%2Clcl%7CNC_035783.1_prot_XP_022331769.1_23685%7C28.689%7C1.52e-12%2Clcl%7CNC_035783.1_prot_XP_022331769.1_23685%7C29.412%7C1.55e-12%2Clcl%7CNC_035783.1_prot_XP_022331769.1_23685%7C28.099%7C1.83e-12%2Clcl%7CNC_035783.1_prot_XP_022331769.1_23685%7C29.661%7C2.01e-12%2Clcl%7CNC_035783.1_prot_XP_022331769.1_23685%7C27.966%7C2.28e-12%2Clcl%7CNC_035783.1_prot_XP_022331769.1_23685%7C27.731%7C2.85e-12%2Clcl%7CNC_035783.1_prot_XP_022331769.1_23685%7C28.926%7C2.99e-12%2Clcl%7CNC_035783.1_prot_XP_022331769.1_23685%7C27.966%7C3.30e-12%2Clcl%7CNC_035783.1_prot_XP_022331769.1_23685%7C27.966%7C3.30e-12%2Clcl%7CNC_035783.1_prot_XP_022331769.1_23685%7C28.814%7C3.53e-12%2Clcl%7CNC_035783.1_prot_XP_022331769.1_23685%7C27.273%7C4.00e-12%2Clcl%7CNC_035783.1_prot_XP_022331769.1_23685%7C29.204%7C4.16e-12%2Clcl%7CNC_035783.1_prot_XP_022331769.1_23685%7C28.814%7C4.41e-12%2Clcl%7CNC_035783.1_prot_XP_022331769.1_23685%7C28.814%7C4.41e-12%2Clcl%7CNC_035783.1_prot_XP_022331769.1_23685%7C28.926%7C4.54e-12%2Clcl%7CNC_035783.1_prot_XP_022331769.1_23685%7C28.814%7C6.69e-12%2Clcl%7CNC_035783.1_prot_XP_022331769.1_23685%7C28.814%7C6.69e-12%2Clcl%7CNC_035783.1_prot_XP_022331769.1_23685%7C28.814%7C6.69e-12%2Clcl%7CNC_035783.1_prot_XP_022331769.1_23685%7C27.731%7C9.03e-12%2Clcl%7CNC_035783.1_prot_XP_022331769.1_23685%7C28.829%7C1.83e-11%2CTACI-CRD2%7CPF09305.10%7C9.3%2CTACI-CRD2%7CPF09305.10%7C10%2CTACI-CRD2%7CPF09305.10%7C24%2CTACI-CRD2%7CPF09305.10%7C25%2CTACI-CRD2%7CPF09305.10%7C16%2CTACI-CRD2%7CPF09305.10%7C19%2CTACI-CRD2%7CPF09305.10%7C25%2CTACI-CRD2%7CPF09305.10%7C96
LSTA.17232.1	transdecoder	five_prime_UTR	1	2491	.	+	.	ID=LSTA.17232.1.p2.utr5p1;Parent=LSTA.17232.1.p2
LSTA.17232.1	transdecoder	exon	1	5175	.	+	.	ID=LSTA.17232.1.p2.exon1;Parent=LSTA.17232.1.p2
LSTA.17232.1	transdecoder	CDS	2492	2887	.	+	0	ID=cds.LSTA.17232.1.p2;Parent=LSTA.17232.1.p2
LSTA.17232.1	transdecoder	three_prime_UTR	2888	5175	.	+	.	ID=LSTA.17232.1.p2.utr3p1;Parent=LSTA.17232.1.p2
LSTA.17232.1	transdecoder	gene	1	5175	.	+	.	ID=GENE.LSTA.17232.1~~LSTA.17232.1.p1;Name=ORF%20type%3A5prime_partial%20len%3A201%20%28%2B%29%2Cscore%3D49.22%2Clcl%7CNW_004798099.1_prot_XP_012944356.1_23441%7C53.646%7C3.15e-68%2CDis3l2_C_term%7CPF17877.1%7C1.2e-13%2CRNB%7CPF00773.19%7C1.5e-10%2CRadical_SAM%7CPF04055.21%7C0.047
LSTA.17232.1	transdecoder	mRNA	1	5175	.	+	.	ID=LSTA.17232.1.p1;Parent=GENE.LSTA.17232.1~~LSTA.17232.1.p1;Name=ORF%20type%3A5prime_partial%20len%3A201%20%28%2B%29%2Cscore%3D49.22%2Clcl%7CNW_004798099.1_prot_XP_012944356.1_23441%7C53.646%7C3.15e-68%2CDis3l2_C_term%7CPF17877.1%7C1.2e-13%2CRNB%7CPF00773.19%7C1.5e-10%2CRadical_SAM%7CPF04055.21%7C0.047
LSTA.17232.1	transdecoder	exon	1	5175	.	+	.	ID=LSTA.17232.1.p1.exon1;Parent=LSTA.17232.1.p1
LSTA.17232.1	transdecoder	CDS	3	605	.	+	0	ID=cds.LSTA.17232.1.p1;Parent=LSTA.17232.1.p1
LSTA.17232.1	transdecoder	three_prime_UTR	606	5175	.	+	.	ID=LSTA.17232.1.p1.utr3p1;Parent=LSTA.17232.1.p1
LSTA.17234.1	transdecoder	gene	1	352	.	+	.	ID=GENE.LSTA.17234.1~~LSTA.17234.1.p1;Name=ORF%20type%3A5prime_partial%20len%3A111%20%28%2B%29%2Cscore%3D17.15%2Clcl%7CNW_013413010.1_prot_XP_013084446.1_21223%7C77.670%7C4.29e-55%2CNUDIX%7CPF00293.28%7C0.0079
LSTA.17234.1	transdecoder	mRNA	1	352	.	+	.	ID=LSTA.17234.1.p1;Parent=GENE.LSTA.17234.1~~LSTA.17234.1.p1;Name=ORF%20type%3A5prime_partial%20len%3A111%20%28%2B%29%2Cscore%3D17.15%2Clcl%7CNW_013413010.1_prot_XP_013084446.1_21223%7C77.670%7C4.29e-55%2CNUDIX%7CPF00293.28%7C0.0079
LSTA.17234.1	transdecoder	exon	1	352	.	+	.	ID=LSTA.17234.1.p1.exon1;Parent=LSTA.17234.1.p1
LSTA.17234.1	transdecoder	CDS	2	334	.	+	0	ID=cds.LSTA.17234.1.p1;Parent=LSTA.17234.1.p1
LSTA.17234.1	transdecoder	three_prime_UTR	335	352	.	+	.	ID=LSTA.17234.1.p1.utr3p1;Parent=LSTA.17234.1.p1
LSTA.17236.1	transdecoder	gene	1	515	.	+	.	ID=GENE.LSTA.17236.1~~LSTA.17236.1.p1;Name=ORF%20type%3A5prime_partial%20len%3A121%20%28%2B%29%2Cscore%3D22.97%2Clcl%7CNW_013306951.1_prot_XP_013079387.1_16739%7C33.654%7C1.51e-10%2CZona_pellucida%7CPF00100.23%7C8.8e-07
LSTA.17236.1	transdecoder	mRNA	1	515	.	+	.	ID=LSTA.17236.1.p1;Parent=GENE.LSTA.17236.1~~LSTA.17236.1.p1;Name=ORF%20type%3A5prime_partial%20len%3A121%20%28%2B%29%2Cscore%3D22.97%2Clcl%7CNW_013306951.1_prot_XP_013079387.1_16739%7C33.654%7C1.51e-10%2CZona_pellucida%7CPF00100.23%7C8.8e-07
LSTA.17236.1	transdecoder	exon	1	515	.	+	.	ID=LSTA.17236.1.p1.exon1;Parent=LSTA.17236.1.p1
LSTA.17236.1	transdecoder	CDS	2	364	.	+	0	ID=cds.LSTA.17236.1.p1;Parent=LSTA.17236.1.p1
LSTA.17236.1	transdecoder	three_prime_UTR	365	515	.	+	.	ID=LSTA.17236.1.p1.utr3p1;Parent=LSTA.17236.1.p1
LSTA.17237.1	transdecoder	gene	1	872	.	+	.	ID=GENE.LSTA.17237.1~~LSTA.17237.1.p1;Name=ORF%20type%3A3prime_partial%20len%3A227%20%28%2B%29%2Cscore%3D37.03%2Clcl%7CNW_013413010.1_prot_XP_013084446.1_21223%7C56.604%7C2.28e-59%2CNudix_hydro%7CPF18290.1%7C3e-21%2CNUDIX%7CPF00293.28%7C7.4e%2B02%2CNUDIX%7CPF00293.28%7C9.5e-12
LSTA.17237.1	transdecoder	mRNA	1	872	.	+	.	ID=LSTA.17237.1.p1;Parent=GENE.LSTA.17237.1~~LSTA.17237.1.p1;Name=ORF%20type%3A3prime_partial%20len%3A227%20%28%2B%29%2Cscore%3D37.03%2Clcl%7CNW_013413010.1_prot_XP_013084446.1_21223%7C56.604%7C2.28e-59%2CNudix_hydro%7CPF18290.1%7C3e-21%2CNUDIX%7CPF00293.28%7C7.4e%2B02%2CNUDIX%7CPF00293.28%7C9.5e-12
LSTA.17237.1	transdecoder	five_prime_UTR	1	192	.	+	.	ID=LSTA.17237.1.p1.utr5p1;Parent=LSTA.17237.1.p1
LSTA.17237.1	transdecoder	exon	1	872	.	+	.	ID=LSTA.17237.1.p1.exon1;Parent=LSTA.17237.1.p1
LSTA.17237.1	transdecoder	CDS	193	870	.	+	0	ID=cds.LSTA.17237.1.p1;Parent=LSTA.17237.1.p1
LSTA.17237.2	transdecoder	gene	1	1037	.	+	.	ID=GENE.LSTA.17237.2~~LSTA.17237.2.p1;Name=ORF%20type%3A3prime_partial%20len%3A227%20%28%2B%29%2Cscore%3D37.03%2Clcl%7CNW_013413010.1_prot_XP_013084446.1_21223%7C56.604%7C2.28e-59%2CNudix_hydro%7CPF18290.1%7C3e-21%2CNUDIX%7CPF00293.28%7C7.4e%2B02%2CNUDIX%7CPF00293.28%7C9.5e-12
LSTA.17237.2	transdecoder	mRNA	1	1037	.	+	.	ID=LSTA.17237.2.p1;Parent=GENE.LSTA.17237.2~~LSTA.17237.2.p1;Name=ORF%20type%3A3prime_partial%20len%3A227%20%28%2B%29%2Cscore%3D37.03%2Clcl%7CNW_013413010.1_prot_XP_013084446.1_21223%7C56.604%7C2.28e-59%2CNudix_hydro%7CPF18290.1%7C3e-21%2CNUDIX%7CPF00293.28%7C7.4e%2B02%2CNUDIX%7CPF00293.28%7C9.5e-12
LSTA.17237.2	transdecoder	five_prime_UTR	1	357	.	+	.	ID=LSTA.17237.2.p1.utr5p1;Parent=LSTA.17237.2.p1
LSTA.17237.2	transdecoder	exon	1	1037	.	+	.	ID=LSTA.17237.2.p1.exon1;Parent=LSTA.17237.2.p1
LSTA.17237.2	transdecoder	CDS	358	1035	.	+	0	ID=cds.LSTA.17237.2.p1;Parent=LSTA.17237.2.p1
LSTA.17237.3	transdecoder	gene	1	737	.	+	.	ID=GENE.LSTA.17237.3~~LSTA.17237.3.p1;Name=ORF%20type%3A3prime_partial%20len%3A227%20%28%2B%29%2Cscore%3D37.03%2Clcl%7CNW_013413010.1_prot_XP_013084446.1_21223%7C56.604%7C2.28e-59%2CNudix_hydro%7CPF18290.1%7C3e-21%2CNUDIX%7CPF00293.28%7C7.4e%2B02%2CNUDIX%7CPF00293.28%7C9.5e-12
LSTA.17237.3	transdecoder	mRNA	1	737	.	+	.	ID=LSTA.17237.3.p1;Parent=GENE.LSTA.17237.3~~LSTA.17237.3.p1;Name=ORF%20type%3A3prime_partial%20len%3A227%20%28%2B%29%2Cscore%3D37.03%2Clcl%7CNW_013413010.1_prot_XP_013084446.1_21223%7C56.604%7C2.28e-59%2CNudix_hydro%7CPF18290.1%7C3e-21%2CNUDIX%7CPF00293.28%7C7.4e%2B02%2CNUDIX%7CPF00293.28%7C9.5e-12
LSTA.17237.3	transdecoder	five_prime_UTR	1	57	.	+	.	ID=LSTA.17237.3.p1.utr5p1;Parent=LSTA.17237.3.p1
LSTA.17237.3	transdecoder	exon	1	737	.	+	.	ID=LSTA.17237.3.p1.exon1;Parent=LSTA.17237.3.p1
LSTA.17237.3	transdecoder	CDS	58	735	.	+	0	ID=cds.LSTA.17237.3.p1;Parent=LSTA.17237.3.p1
LSTA.17237.4	transdecoder	gene	1	878	.	+	.	ID=GENE.LSTA.17237.4~~LSTA.17237.4.p1;Name=ORF%20type%3A3prime_partial%20len%3A227%20%28%2B%29%2Cscore%3D37.03%2Clcl%7CNW_013413010.1_prot_XP_013084446.1_21223%7C56.604%7C2.28e-59%2CNudix_hydro%7CPF18290.1%7C3e-21%2CNUDIX%7CPF00293.28%7C7.4e%2B02%2CNUDIX%7CPF00293.28%7C9.5e-12
LSTA.17237.4	transdecoder	mRNA	1	878	.	+	.	ID=LSTA.17237.4.p1;Parent=GENE.LSTA.17237.4~~LSTA.17237.4.p1;Name=ORF%20type%3A3prime_partial%20len%3A227%20%28%2B%29%2Cscore%3D37.03%2Clcl%7CNW_013413010.1_prot_XP_013084446.1_21223%7C56.604%7C2.28e-59%2CNudix_hydro%7CPF18290.1%7C3e-21%2CNUDIX%7CPF00293.28%7C7.4e%2B02%2CNUDIX%7CPF00293.28%7C9.5e-12
LSTA.17237.4	transdecoder	five_prime_UTR	1	198	.	+	.	ID=LSTA.17237.4.p1.utr5p1;Parent=LSTA.17237.4.p1
LSTA.17237.4	transdecoder	exon	1	878	.	+	.	ID=LSTA.17237.4.p1.exon1;Parent=LSTA.17237.4.p1
LSTA.17237.4	transdecoder	CDS	199	876	.	+	0	ID=cds.LSTA.17237.4.p1;Parent=LSTA.17237.4.p1
LSTA.17237.5	transdecoder	gene	1	820	.	+	.	ID=GENE.LSTA.17237.5~~LSTA.17237.5.p1;Name=ORF%20type%3Acomplete%20len%3A170%20%28%2B%29%2Cscore%3D21.93%2Clcl%7CNW_004798480.1_prot_XP_005112277.2_25976%7C32.484%7C9.11e-20%2CNudix_hydro%7CPF18290.1%7C9.5e%2B03%2CNudix_hydro%7CPF18290.1%7C1.5e-21
LSTA.17237.5	transdecoder	mRNA	1	820	.	+	.	ID=LSTA.17237.5.p1;Parent=GENE.LSTA.17237.5~~LSTA.17237.5.p1;Name=ORF%20type%3Acomplete%20len%3A170%20%28%2B%29%2Cscore%3D21.93%2Clcl%7CNW_004798480.1_prot_XP_005112277.2_25976%7C32.484%7C9.11e-20%2CNudix_hydro%7CPF18290.1%7C9.5e%2B03%2CNudix_hydro%7CPF18290.1%7C1.5e-21
LSTA.17237.5	transdecoder	five_prime_UTR	1	169	.	+	.	ID=LSTA.17237.5.p1.utr5p1;Parent=LSTA.17237.5.p1
LSTA.17237.5	transdecoder	exon	1	820	.	+	.	ID=LSTA.17237.5.p1.exon1;Parent=LSTA.17237.5.p1
LSTA.17237.5	transdecoder	CDS	170	679	.	+	0	ID=cds.LSTA.17237.5.p1;Parent=LSTA.17237.5.p1
LSTA.17237.5	transdecoder	three_prime_UTR	680	820	.	+	.	ID=LSTA.17237.5.p1.utr3p1;Parent=LSTA.17237.5.p1
LSTA.17237.6	transdecoder	gene	1	849	.	+	.	ID=GENE.LSTA.17237.6~~LSTA.17237.6.p1;Name=ORF%20type%3A3prime_partial%20len%3A227%20%28%2B%29%2Cscore%3D37.03%2Clcl%7CNW_013413010.1_prot_XP_013084446.1_21223%7C56.604%7C2.28e-59%2CNudix_hydro%7CPF18290.1%7C3e-21%2CNUDIX%7CPF00293.28%7C7.4e%2B02%2CNUDIX%7CPF00293.28%7C9.5e-12
LSTA.17237.6	transdecoder	mRNA	1	849	.	+	.	ID=LSTA.17237.6.p1;Parent=GENE.LSTA.17237.6~~LSTA.17237.6.p1;Name=ORF%20type%3A3prime_partial%20len%3A227%20%28%2B%29%2Cscore%3D37.03%2Clcl%7CNW_013413010.1_prot_XP_013084446.1_21223%7C56.604%7C2.28e-59%2CNudix_hydro%7CPF18290.1%7C3e-21%2CNUDIX%7CPF00293.28%7C7.4e%2B02%2CNUDIX%7CPF00293.28%7C9.5e-12
LSTA.17237.6	transdecoder	five_prime_UTR	1	169	.	+	.	ID=LSTA.17237.6.p1.utr5p1;Parent=LSTA.17237.6.p1
LSTA.17237.6	transdecoder	exon	1	849	.	+	.	ID=LSTA.17237.6.p1.exon1;Parent=LSTA.17237.6.p1
LSTA.17237.6	transdecoder	CDS	170	847	.	+	0	ID=cds.LSTA.17237.6.p1;Parent=LSTA.17237.6.p1
LSTA.17239.1	transdecoder	gene	1	3490	.	+	.	ID=GENE.LSTA.17239.1~~LSTA.17239.1.p1;Name=ORF%20type%3Acomplete%20len%3A308%20%28%2B%29%2Cscore%3D44.83%2Clcl%7CNW_013413010.1_prot_XP_013084447.1_21222%7C62.950%7C4.26e-137%2CGlyco_transf_54%7CPF04666.13%7C5.4e-44
LSTA.17239.1	transdecoder	mRNA	1	3490	.	+	.	ID=LSTA.17239.1.p1;Parent=GENE.LSTA.17239.1~~LSTA.17239.1.p1;Name=ORF%20type%3Acomplete%20len%3A308%20%28%2B%29%2Cscore%3D44.83%2Clcl%7CNW_013413010.1_prot_XP_013084447.1_21222%7C62.950%7C4.26e-137%2CGlyco_transf_54%7CPF04666.13%7C5.4e-44
LSTA.17239.1	transdecoder	five_prime_UTR	1	289	.	+	.	ID=LSTA.17239.1.p1.utr5p1;Parent=LSTA.17239.1.p1
LSTA.17239.1	transdecoder	exon	1	3490	.	+	.	ID=LSTA.17239.1.p1.exon1;Parent=LSTA.17239.1.p1
LSTA.17239.1	transdecoder	CDS	290	1213	.	+	0	ID=cds.LSTA.17239.1.p1;Parent=LSTA.17239.1.p1
LSTA.17239.1	transdecoder	three_prime_UTR	1214	3490	.	+	.	ID=LSTA.17239.1.p1.utr3p1;Parent=LSTA.17239.1.p1
LSTA.17239.2	transdecoder	gene	1	3481	.	+	.	ID=GENE.LSTA.17239.2~~LSTA.17239.2.p1;Name=ORF%20type%3Acomplete%20len%3A241%20%28%2B%29%2Cscore%3D37.08%2Clcl%7CNW_013413010.1_prot_XP_013084447.1_21222%7C60.504%7C4.40e-113%2CGlyco_transf_54%7CPF04666.13%7C3.2e-16
LSTA.17239.2	transdecoder	mRNA	1	3481	.	+	.	ID=LSTA.17239.2.p1;Parent=GENE.LSTA.17239.2~~LSTA.17239.2.p1;Name=ORF%20type%3Acomplete%20len%3A241%20%28%2B%29%2Cscore%3D37.08%2Clcl%7CNW_013413010.1_prot_XP_013084447.1_21222%7C60.504%7C4.40e-113%2CGlyco_transf_54%7CPF04666.13%7C3.2e-16
LSTA.17239.2	transdecoder	five_prime_UTR	1	486	.	+	.	ID=LSTA.17239.2.p1.utr5p1;Parent=LSTA.17239.2.p1
LSTA.17239.2	transdecoder	exon	1	3481	.	+	.	ID=LSTA.17239.2.p1.exon1;Parent=LSTA.17239.2.p1
LSTA.17239.2	transdecoder	CDS	487	1209	.	+	0	ID=cds.LSTA.17239.2.p1;Parent=LSTA.17239.2.p1
LSTA.17239.2	transdecoder	three_prime_UTR	1210	3481	.	+	.	ID=LSTA.17239.2.p1.utr3p1;Parent=LSTA.17239.2.p1
LSTA.17239.3	transdecoder	gene	1	3311	.	+	.	ID=GENE.LSTA.17239.3~~LSTA.17239.3.p1;Name=ORF%20type%3Acomplete%20len%3A241%20%28%2B%29%2Cscore%3D37.08%2Clcl%7CNW_013413010.1_prot_XP_013084447.1_21222%7C60.504%7C4.40e-113%2CGlyco_transf_54%7CPF04666.13%7C3.2e-16
LSTA.17239.3	transdecoder	mRNA	1	3311	.	+	.	ID=LSTA.17239.3.p1;Parent=GENE.LSTA.17239.3~~LSTA.17239.3.p1;Name=ORF%20type%3Acomplete%20len%3A241%20%28%2B%29%2Cscore%3D37.08%2Clcl%7CNW_013413010.1_prot_XP_013084447.1_21222%7C60.504%7C4.40e-113%2CGlyco_transf_54%7CPF04666.13%7C3.2e-16
LSTA.17239.3	transdecoder	five_prime_UTR	1	316	.	+	.	ID=LSTA.17239.3.p1.utr5p1;Parent=LSTA.17239.3.p1
LSTA.17239.3	transdecoder	exon	1	3311	.	+	.	ID=LSTA.17239.3.p1.exon1;Parent=LSTA.17239.3.p1
LSTA.17239.3	transdecoder	CDS	317	1039	.	+	0	ID=cds.LSTA.17239.3.p1;Parent=LSTA.17239.3.p1
LSTA.17239.3	transdecoder	three_prime_UTR	1040	3311	.	+	.	ID=LSTA.17239.3.p1.utr3p1;Parent=LSTA.17239.3.p1
LSTA.17239.4	transdecoder	gene	1	3315	.	+	.	ID=GENE.LSTA.17239.4~~LSTA.17239.4.p1;Name=ORF%20type%3Acomplete%20len%3A308%20%28%2B%29%2Cscore%3D44.83%2Clcl%7CNW_013413010.1_prot_XP_013084447.1_21222%7C62.950%7C4.26e-137%2CGlyco_transf_54%7CPF04666.13%7C5.4e-44
LSTA.17239.4	transdecoder	mRNA	1	3315	.	+	.	ID=LSTA.17239.4.p1;Parent=GENE.LSTA.17239.4~~LSTA.17239.4.p1;Name=ORF%20type%3Acomplete%20len%3A308%20%28%2B%29%2Cscore%3D44.83%2Clcl%7CNW_013413010.1_prot_XP_013084447.1_21222%7C62.950%7C4.26e-137%2CGlyco_transf_54%7CPF04666.13%7C5.4e-44
LSTA.17239.4	transdecoder	five_prime_UTR	1	119	.	+	.	ID=LSTA.17239.4.p1.utr5p1;Parent=LSTA.17239.4.p1
LSTA.17239.4	transdecoder	exon	1	3315	.	+	.	ID=LSTA.17239.4.p1.exon1;Parent=LSTA.17239.4.p1
LSTA.17239.4	transdecoder	CDS	120	1043	.	+	0	ID=cds.LSTA.17239.4.p1;Parent=LSTA.17239.4.p1
LSTA.17239.4	transdecoder	three_prime_UTR	1044	3315	.	+	.	ID=LSTA.17239.4.p1.utr3p1;Parent=LSTA.17239.4.p1
# refined start codon: 2 -> 143 (score: 2.699)
LSTA.1724.1	transdecoder	gene	1	3485	.	+	.	ID=GENE.LSTA.1724.1~~LSTA.1724.1.p1;Name=ORF%20type%3Acomplete%20len%3A571%20%28%2B%29%2Cscore%3D134.76%2Clcl%7CNW_013193532.1_prot_XP_013087486.1_2642%7C38.919%7C2.87e-109%2Clcl%7CNW_013193532.1_prot_XP_013087486.1_2642%7C51.515%7C7.91e-70%2CMIB_HERC2%7CPF06701.13%7C1.1e-22%2CMIB_HERC2%7CPF06701.13%7C2.1e-21%2CMIB_HERC2%7CPF06701.13%7C10%2CSH3_15%7CPF18346.1%7C9.4e%2B02%2CSH3_15%7CPF18346.1%7C4e%2B03%2CSH3_15%7CPF18346.1%7C2.1e-14%2Czf-C3HC4_3%7CPF13920.6%7C3.2e%2B02%2Czf-C3HC4_3%7CPF13920.6%7C1.8e-11%2CZZ%7CPF00569.17%7C1.6e-08%2CZZ%7CPF00569.17%7C1.8e%2B04%2CProk-RING_4%7CPF14447.6%7C1.1e%2B03%2CProk-RING_4%7CPF14447.6%7C3.5e-05%2CDUF4314%7CPF14192.6%7C1e%2B02%2CDUF4314%7CPF14192.6%7C0.3
LSTA.1724.1	transdecoder	mRNA	1	3485	.	+	.	ID=LSTA.1724.1.p1;Parent=GENE.LSTA.1724.1~~LSTA.1724.1.p1;Name=ORF%20type%3Acomplete%20len%3A571%20%28%2B%29%2Cscore%3D134.76%2Clcl%7CNW_013193532.1_prot_XP_013087486.1_2642%7C38.919%7C2.87e-109%2Clcl%7CNW_013193532.1_prot_XP_013087486.1_2642%7C51.515%7C7.91e-70%2CMIB_HERC2%7CPF06701.13%7C1.1e-22%2CMIB_HERC2%7CPF06701.13%7C2.1e-21%2CMIB_HERC2%7CPF06701.13%7C10%2CSH3_15%7CPF18346.1%7C9.4e%2B02%2CSH3_15%7CPF18346.1%7C4e%2B03%2CSH3_15%7CPF18346.1%7C2.1e-14%2Czf-C3HC4_3%7CPF13920.6%7C3.2e%2B02%2Czf-C3HC4_3%7CPF13920.6%7C1.8e-11%2CZZ%7CPF00569.17%7C1.6e-08%2CZZ%7CPF00569.17%7C1.8e%2B04%2CProk-RING_4%7CPF14447.6%7C1.1e%2B03%2CProk-RING_4%7CPF14447.6%7C3.5e-05%2CDUF4314%7CPF14192.6%7C1e%2B02%2CDUF4314%7CPF14192.6%7C0.3
LSTA.1724.1	transdecoder	five_prime_UTR	1	142	.	+	.	ID=LSTA.1724.1.p1.utr5p1;Parent=LSTA.1724.1.p1
LSTA.1724.1	transdecoder	exon	1	3485	.	+	.	ID=LSTA.1724.1.p1.exon1;Parent=LSTA.1724.1.p1
LSTA.1724.1	transdecoder	CDS	143	1714	.	+	0	ID=cds.LSTA.1724.1.p1;Parent=LSTA.1724.1.p1
LSTA.1724.1	transdecoder	three_prime_UTR	1715	3485	.	+	.	ID=LSTA.1724.1.p1.utr3p1;Parent=LSTA.1724.1.p1
LSTA.17240.1	transdecoder	gene	1	757	.	+	.	ID=GENE.LSTA.17240.1~~LSTA.17240.1.p1;Name=ORF%20type%3Ainternal%20len%3A252%20%28%2B%29%2Cscore%3D36.03%2Clcl%7CNC_035783.1_prot_XP_022331974.1_26314%7C39.676%7C3.98e-54%2CRVT_1%7CPF00078.27%7C0.0044
LSTA.17240.1	transdecoder	mRNA	1	757	.	+	.	ID=LSTA.17240.1.p1;Parent=GENE.LSTA.17240.1~~LSTA.17240.1.p1;Name=ORF%20type%3Ainternal%20len%3A252%20%28%2B%29%2Cscore%3D36.03%2Clcl%7CNC_035783.1_prot_XP_022331974.1_26314%7C39.676%7C3.98e-54%2CRVT_1%7CPF00078.27%7C0.0044
LSTA.17240.1	transdecoder	exon	1	757	.	+	.	ID=LSTA.17240.1.p1.exon1;Parent=LSTA.17240.1.p1
LSTA.17240.1	transdecoder	CDS	3	755	.	+	0	ID=cds.LSTA.17240.1.p1;Parent=LSTA.17240.1.p1
LSTA.17242.1	transdecoder	gene	1	405	.	-	.	ID=GENE.LSTA.17242.1~~LSTA.17242.1.p1;Name=ORF%20type%3A5prime_partial%20len%3A105%20%28-%29%2Cscore%3D4.02%2CPapD-like%7CPF14874.6%7C0.093%2CToxin_22%7CPF08092.11%7C1.4e%2B02%2CToxin_22%7CPF08092.11%7C0.48%2CToxin_22%7CPF08092.11%7C4.7e%2B03
LSTA.17242.1	transdecoder	mRNA	1	405	.	-	.	ID=LSTA.17242.1.p1;Parent=GENE.LSTA.17242.1~~LSTA.17242.1.p1;Name=ORF%20type%3A5prime_partial%20len%3A105%20%28-%29%2Cscore%3D4.02%2CPapD-like%7CPF14874.6%7C0.093%2CToxin_22%7CPF08092.11%7C1.4e%2B02%2CToxin_22%7CPF08092.11%7C0.48%2CToxin_22%7CPF08092.11%7C4.7e%2B03
LSTA.17242.1	transdecoder	exon	1	405	.	-	.	ID=LSTA.17242.1.p1.exon1;Parent=LSTA.17242.1.p1
LSTA.17242.1	transdecoder	CDS	90	404	.	-	0	ID=cds.LSTA.17242.1.p1;Parent=LSTA.17242.1.p1
LSTA.17242.1	transdecoder	three_prime_UTR	1	89	.	-	.	ID=LSTA.17242.1.p1.utr3p1;Parent=LSTA.17242.1.p1
LSTA.17245.1	transdecoder	gene	1	11998	.	+	.	ID=GENE.LSTA.17245.1~~LSTA.17245.1.p1;Name=ORF%20type%3A3prime_partial%20len%3A3944%20%28%2B%29%2Cscore%3D1109.39%2Clcl%7CNW_013353400.1_prot_XP_013081657.1_18730%7C80.496%7C0.0%2CRCC1%7CPF00415.18%7C0.00048%2CRCC1%7CPF00415.18%7C3.2e-05%2CRCC1%7CPF00415.18%7C6e-12%2CRCC1%7CPF00415.18%7C2.7e-13%2CRCC1%7CPF00415.18%7C7.9e-07%2CRCC1%7CPF00415.18%7C2.7e-06%2CRCC1%7CPF00415.18%7C1.5e-11%2CRCC1_2%7CPF13540.6%7C1.2e%2B02%2CRCC1_2%7CPF13540.6%7C26%2CRCC1_2%7CPF13540.6%7C7e-05%2CRCC1_2%7CPF13540.6%7C0.0048%2CRCC1_2%7CPF13540.6%7C0.0011%2CRCC1_2%7CPF13540.6%7C0.00014%2CRCC1_2%7CPF13540.6%7C2.4e-06%2CRCC1_2%7CPF13540.6%7C54%2CWD40%7CPF00400.32%7C1.8e%2B04%2CWD40%7CPF00400.32%7C0.00067%2CWD40%7CPF00400.32%7C3.7%2CWD40%7CPF00400.32%7C3.9e%2B03%2CWD40%7CPF00400.32%7C8.6e%2B02%2CWD40%7CPF00400.32%7C3.4%2CWD40%7CPF00400.32%7C17%2CWD40%7CPF00400.32%7C0.0019%2CSPRY%7CPF00622.28%7C3e-13%2CANAPC4_WD40%7CPF12894.7%7C1.1e%2B03%2CANAPC4_WD40%7CPF12894.7%7C83%2CANAPC4_WD40%7CPF12894.7%7C0.0027%2CANAPC4_WD40%7CPF12894.7%7C1.6e%2B02%2CANAPC4_WD40%7CPF12894.7%7C0.026%2CUBA%7CPF00627.31%7C0.61
LSTA.17245.1	transdecoder	mRNA	1	11998	.	+	.	ID=LSTA.17245.1.p1;Parent=GENE.LSTA.17245.1~~LSTA.17245.1.p1;Name=ORF%20type%3A3prime_partial%20len%3A3944%20%28%2B%29%2Cscore%3D1109.39%2Clcl%7CNW_013353400.1_prot_XP_013081657.1_18730%7C80.496%7C0.0%2CRCC1%7CPF00415.18%7C0.00048%2CRCC1%7CPF00415.18%7C3.2e-05%2CRCC1%7CPF00415.18%7C6e-12%2CRCC1%7CPF00415.18%7C2.7e-13%2CRCC1%7CPF00415.18%7C7.9e-07%2CRCC1%7CPF00415.18%7C2.7e-06%2CRCC1%7CPF00415.18%7C1.5e-11%2CRCC1_2%7CPF13540.6%7C1.2e%2B02%2CRCC1_2%7CPF13540.6%7C26%2CRCC1_2%7CPF13540.6%7C7e-05%2CRCC1_2%7CPF13540.6%7C0.0048%2CRCC1_2%7CPF13540.6%7C0.0011%2CRCC1_2%7CPF13540.6%7C0.00014%2CRCC1_2%7CPF13540.6%7C2.4e-06%2CRCC1_2%7CPF13540.6%7C54%2CWD40%7CPF00400.32%7C1.8e%2B04%2CWD40%7CPF00400.32%7C0.00067%2CWD40%7CPF00400.32%7C3.7%2CWD40%7CPF00400.32%7C3.9e%2B03%2CWD40%7CPF00400.32%7C8.6e%2B02%2CWD40%7CPF00400.32%7C3.4%2CWD40%7CPF00400.32%7C17%2CWD40%7CPF00400.32%7C0.0019%2CSPRY%7CPF00622.28%7C3e-13%2CANAPC4_WD40%7CPF12894.7%7C1.1e%2B03%2CANAPC4_WD40%7CPF12894.7%7C83%2CANAPC4_WD40%7CPF12894.7%7C0.0027%2CANAPC4_WD40%7CPF12894.7%7C1.6e%2B02%2CANAPC4_WD40%7CPF12894.7%7C0.026%2CUBA%7CPF00627.31%7C0.61
LSTA.17245.1	transdecoder	five_prime_UTR	1	168	.	+	.	ID=LSTA.17245.1.p1.utr5p1;Parent=LSTA.17245.1.p1
LSTA.17245.1	transdecoder	exon	1	11998	.	+	.	ID=LSTA.17245.1.p1.exon1;Parent=LSTA.17245.1.p1
LSTA.17245.1	transdecoder	CDS	169	11997	.	+	0	ID=cds.LSTA.17245.1.p1;Parent=LSTA.17245.1.p1
LSTA.17248.1	transdecoder	gene	1	622	.	+	.	ID=GENE.LSTA.17248.1~~LSTA.17248.1.p1;Name=ORF%20type%3A5prime_partial%20len%3A115%20%28%2B%29%2Cscore%3D-19.16%2Clcl%7CNW_008707225.1_prot_XP_009046557.1_2955%7C54.839%7C1.01e-08%2Clcl%7CNW_008707225.1_prot_XP_009046557.1_2955%7C54.839%7C1.01e-08%2Clcl%7CNW_008707225.1_prot_XP_009046557.1_2955%7C55.932%7C1.47e-08%2Clcl%7CNW_008707225.1_prot_XP_009046557.1_2955%7C55.932%7C1.47e-08%2Clcl%7CNW_008707225.1_prot_XP_009046557.1_2955%7C54.098%7C3.31e-08%2Clcl%7CNW_008707225.1_prot_XP_009046557.1_2955%7C54.839%7C4.78e-08%2Clcl%7CNW_008707225.1_prot_XP_009046557.1_2955%7C54.237%7C1.79e-07%2Clcl%7CNW_008707225.1_prot_XP_009046557.1_2955%7C53.226%7C2.81e-07%2Clcl%7CNW_008707225.1_prot_XP_009046557.1_2955%7C53.226%7C8.95e-07%2Clcl%7CNW_008707225.1_prot_XP_009046557.1_2955%7C53.226%7C8.95e-07%2Clcl%7CNW_008707225.1_prot_XP_009046557.1_2955%7C53.226%7C8.95e-07%2Clcl%7CNW_008707225.1_prot_XP_009046557.1_2955%7C53.226%7C8.95e-07%2Clcl%7CNW_008707225.1_prot_XP_009046557.1_2955%7C54.237%7C1.30e-06%2Clcl%7CNW_008707225.1_prot_XP_009046557.1_2955%7C53.448%7C4.98e-06%2CB_solenoid_ydck%7CPF18836.1%7C2.8e%2B02%2CB_solenoid_ydck%7CPF18836.1%7C7.3e%2B02%2CB_solenoid_ydck%7CPF18836.1%7C9.9e%2B03%2CB_solenoid_ydck%7CPF18836.1%7C2.1e%2B02%2CB_solenoid_ydck%7CPF18836.1%7C2.1e%2B02
LSTA.17248.1	transdecoder	mRNA	1	622	.	+	.	ID=LSTA.17248.1.p1;Parent=GENE.LSTA.17248.1~~LSTA.17248.1.p1;Name=ORF%20type%3A5prime_partial%20len%3A115%20%28%2B%29%2Cscore%3D-19.16%2Clcl%7CNW_008707225.1_prot_XP_009046557.1_2955%7C54.839%7C1.01e-08%2Clcl%7CNW_008707225.1_prot_XP_009046557.1_2955%7C54.839%7C1.01e-08%2Clcl%7CNW_008707225.1_prot_XP_009046557.1_2955%7C55.932%7C1.47e-08%2Clcl%7CNW_008707225.1_prot_XP_009046557.1_2955%7C55.932%7C1.47e-08%2Clcl%7CNW_008707225.1_prot_XP_009046557.1_2955%7C54.098%7C3.31e-08%2Clcl%7CNW_008707225.1_prot_XP_009046557.1_2955%7C54.839%7C4.78e-08%2Clcl%7CNW_008707225.1_prot_XP_009046557.1_2955%7C54.237%7C1.79e-07%2Clcl%7CNW_008707225.1_prot_XP_009046557.1_2955%7C53.226%7C2.81e-07%2Clcl%7CNW_008707225.1_prot_XP_009046557.1_2955%7C53.226%7C8.95e-07%2Clcl%7CNW_008707225.1_prot_XP_009046557.1_2955%7C53.226%7C8.95e-07%2Clcl%7CNW_008707225.1_prot_XP_009046557.1_2955%7C53.226%7C8.95e-07%2Clcl%7CNW_008707225.1_prot_XP_009046557.1_2955%7C53.226%7C8.95e-07%2Clcl%7CNW_008707225.1_prot_XP_009046557.1_2955%7C54.237%7C1.30e-06%2Clcl%7CNW_008707225.1_prot_XP_009046557.1_2955%7C53.448%7C4.98e-06%2CB_solenoid_ydck%7CPF18836.1%7C2.8e%2B02%2CB_solenoid_ydck%7CPF18836.1%7C7.3e%2B02%2CB_solenoid_ydck%7CPF18836.1%7C9.9e%2B03%2CB_solenoid_ydck%7CPF18836.1%7C2.1e%2B02%2CB_solenoid_ydck%7CPF18836.1%7C2.1e%2B02
LSTA.17248.1	transdecoder	exon	1	622	.	+	.	ID=LSTA.17248.1.p1.exon1;Parent=LSTA.17248.1.p1
LSTA.17248.1	transdecoder	CDS	3	347	.	+	0	ID=cds.LSTA.17248.1.p1;Parent=LSTA.17248.1.p1
LSTA.17248.1	transdecoder	three_prime_UTR	348	622	.	+	.	ID=LSTA.17248.1.p1.utr3p1;Parent=LSTA.17248.1.p1
LSTA.17249.1	transdecoder	gene	1	1746	.	-	.	ID=GENE.LSTA.17249.1~~LSTA.17249.1.p1;Name=ORF%20type%3A3prime_partial%20len%3A105%20%28-%29%2Cscore%3D-3.39%2Clcl%7CNW_008708987.1_prot_XP_009055814.1_12212%7C35.417%7C1.81e-06%2Clcl%7CNW_008708987.1_prot_XP_009055814.1_12212%7C35.417%7C1.81e-06%2CFNIP%7CPF05725.12%7C3.5e%2B02%2CFNIP%7CPF05725.12%7C0.051%2CFNIP%7CPF05725.12%7C0.77%2CStaphostatin_B%7CPF09023.10%7C3.5%2CStaphostatin_B%7CPF09023.10%7C2.3e%2B02%2CStaphostatin_B%7CPF09023.10%7C1.4%2CHECT%7CPF00632.25%7C7.8%2CHECT%7CPF00632.25%7C5.7
LSTA.17249.1	transdecoder	mRNA	1	1746	.	-	.	ID=LSTA.17249.1.p1;Parent=GENE.LSTA.17249.1~~LSTA.17249.1.p1;Name=ORF%20type%3A3prime_partial%20len%3A105%20%28-%29%2Cscore%3D-3.39%2Clcl%7CNW_008708987.1_prot_XP_009055814.1_12212%7C35.417%7C1.81e-06%2Clcl%7CNW_008708987.1_prot_XP_009055814.1_12212%7C35.417%7C1.81e-06%2CFNIP%7CPF05725.12%7C3.5e%2B02%2CFNIP%7CPF05725.12%7C0.051%2CFNIP%7CPF05725.12%7C0.77%2CStaphostatin_B%7CPF09023.10%7C3.5%2CStaphostatin_B%7CPF09023.10%7C2.3e%2B02%2CStaphostatin_B%7CPF09023.10%7C1.4%2CHECT%7CPF00632.25%7C7.8%2CHECT%7CPF00632.25%7C5.7
LSTA.17249.1	transdecoder	five_prime_UTR	314	1746	.	-	.	ID=LSTA.17249.1.p1.utr5p1;Parent=LSTA.17249.1.p1
LSTA.17249.1	transdecoder	exon	1	1746	.	-	.	ID=LSTA.17249.1.p1.exon1;Parent=LSTA.17249.1.p1
LSTA.17249.1	transdecoder	CDS	2	313	.	-	0	ID=cds.LSTA.17249.1.p1;Parent=LSTA.17249.1.p1
LSTA.17251.1	transdecoder	gene	1	603	.	+	.	ID=GENE.LSTA.17251.1~~LSTA.17251.1.p1;Name=ORF%20type%3Ainternal%20len%3A201%20%28%2B%29%2Cscore%3D81.19%2Clcl%7CNW_013483436.1_prot_XP_013095817.1_31297%7C78.061%7C8.68e-100%2CAnk_2%7CPF12796.7%7C6.9e-05%2CAnk_2%7CPF12796.7%7C9.1e-10%2CAnk%7CPF00023.30%7C0.03%2CAnk%7CPF00023.30%7C0.0015%2CAnk%7CPF00023.30%7C0.16%2CAnk_5%7CPF13857.6%7C1.6e%2B02%2CAnk_5%7CPF13857.6%7C1.6e-06%2CAnk_5%7CPF13857.6%7C0.011%2CAnk_3%7CPF13606.6%7C2.8e%2B02%2CAnk_3%7CPF13606.6%7C0.16%2CAnk_3%7CPF13606.6%7C0.069%2CAnk_3%7CPF13606.6%7C0.76%2CAnk_4%7CPF13637.6%7C0.0022%2CAnk_4%7CPF13637.6%7C0.12%2CAnk_4%7CPF13637.6%7C0.0013
LSTA.17251.1	transdecoder	mRNA	1	603	.	+	.	ID=LSTA.17251.1.p1;Parent=GENE.LSTA.17251.1~~LSTA.17251.1.p1;Name=ORF%20type%3Ainternal%20len%3A201%20%28%2B%29%2Cscore%3D81.19%2Clcl%7CNW_013483436.1_prot_XP_013095817.1_31297%7C78.061%7C8.68e-100%2CAnk_2%7CPF12796.7%7C6.9e-05%2CAnk_2%7CPF12796.7%7C9.1e-10%2CAnk%7CPF00023.30%7C0.03%2CAnk%7CPF00023.30%7C0.0015%2CAnk%7CPF00023.30%7C0.16%2CAnk_5%7CPF13857.6%7C1.6e%2B02%2CAnk_5%7CPF13857.6%7C1.6e-06%2CAnk_5%7CPF13857.6%7C0.011%2CAnk_3%7CPF13606.6%7C2.8e%2B02%2CAnk_3%7CPF13606.6%7C0.16%2CAnk_3%7CPF13606.6%7C0.069%2CAnk_3%7CPF13606.6%7C0.76%2CAnk_4%7CPF13637.6%7C0.0022%2CAnk_4%7CPF13637.6%7C0.12%2CAnk_4%7CPF13637.6%7C0.0013
LSTA.17251.1	transdecoder	exon	1	603	.	+	.	ID=LSTA.17251.1.p1.exon1;Parent=LSTA.17251.1.p1
LSTA.17251.1	transdecoder	CDS	2	601	.	+	0	ID=cds.LSTA.17251.1.p1;Parent=LSTA.17251.1.p1
LSTA.17253.1	transdecoder	gene	1	5000	.	-	.	ID=GENE.LSTA.17253.1~~LSTA.17253.1.p1;Name=ORF%20type%3Acomplete%20len%3A104%20%28-%29%2Cscore%3D4.62%2CASFV_p27%7CPF06556.11%7C0.099
LSTA.17253.1	transdecoder	mRNA	1	5000	.	-	.	ID=LSTA.17253.1.p1;Parent=GENE.LSTA.17253.1~~LSTA.17253.1.p1;Name=ORF%20type%3Acomplete%20len%3A104%20%28-%29%2Cscore%3D4.62%2CASFV_p27%7CPF06556.11%7C0.099
LSTA.17253.1	transdecoder	five_prime_UTR	2985	5000	.	-	.	ID=LSTA.17253.1.p1.utr5p1;Parent=LSTA.17253.1.p1
LSTA.17253.1	transdecoder	exon	1	5000	.	-	.	ID=LSTA.17253.1.p1.exon1;Parent=LSTA.17253.1.p1
LSTA.17253.1	transdecoder	CDS	2673	2984	.	-	0	ID=cds.LSTA.17253.1.p1;Parent=LSTA.17253.1.p1
LSTA.17253.1	transdecoder	three_prime_UTR	1	2672	.	-	.	ID=LSTA.17253.1.p1.utr3p1;Parent=LSTA.17253.1.p1
LSTA.17253.2	transdecoder	gene	1	4332	.	-	.	ID=GENE.LSTA.17253.2~~LSTA.17253.2.p1;Name=ORF%20type%3Acomplete%20len%3A104%20%28-%29%2Cscore%3D4.62%2CASFV_p27%7CPF06556.11%7C0.099
LSTA.17253.2	transdecoder	mRNA	1	4332	.	-	.	ID=LSTA.17253.2.p1;Parent=GENE.LSTA.17253.2~~LSTA.17253.2.p1;Name=ORF%20type%3Acomplete%20len%3A104%20%28-%29%2Cscore%3D4.62%2CASFV_p27%7CPF06556.11%7C0.099
LSTA.17253.2	transdecoder	five_prime_UTR	2264	4332	.	-	.	ID=LSTA.17253.2.p1.utr5p1;Parent=LSTA.17253.2.p1
LSTA.17253.2	transdecoder	exon	1	4332	.	-	.	ID=LSTA.17253.2.p1.exon1;Parent=LSTA.17253.2.p1
LSTA.17253.2	transdecoder	CDS	1952	2263	.	-	0	ID=cds.LSTA.17253.2.p1;Parent=LSTA.17253.2.p1
LSTA.17253.2	transdecoder	three_prime_UTR	1	1951	.	-	.	ID=LSTA.17253.2.p1.utr3p1;Parent=LSTA.17253.2.p1
LSTA.17253.3	transdecoder	gene	1	4939	.	-	.	ID=GENE.LSTA.17253.3~~LSTA.17253.3.p1;Name=ORF%20type%3Acomplete%20len%3A104%20%28-%29%2Cscore%3D4.62%2CASFV_p27%7CPF06556.11%7C0.099
LSTA.17253.3	transdecoder	mRNA	1	4939	.	-	.	ID=LSTA.17253.3.p1;Parent=GENE.LSTA.17253.3~~LSTA.17253.3.p1;Name=ORF%20type%3Acomplete%20len%3A104%20%28-%29%2Cscore%3D4.62%2CASFV_p27%7CPF06556.11%7C0.099
LSTA.17253.3	transdecoder	five_prime_UTR	2871	4939	.	-	.	ID=LSTA.17253.3.p1.utr5p1;Parent=LSTA.17253.3.p1
LSTA.17253.3	transdecoder	exon	1	4939	.	-	.	ID=LSTA.17253.3.p1.exon1;Parent=LSTA.17253.3.p1
LSTA.17253.3	transdecoder	CDS	2559	2870	.	-	0	ID=cds.LSTA.17253.3.p1;Parent=LSTA.17253.3.p1
LSTA.17253.3	transdecoder	three_prime_UTR	1	2558	.	-	.	ID=LSTA.17253.3.p1.utr3p1;Parent=LSTA.17253.3.p1
LSTA.17253.4	transdecoder	gene	1	4264	.	-	.	ID=GENE.LSTA.17253.4~~LSTA.17253.4.p1;Name=ORF%20type%3Acomplete%20len%3A104%20%28-%29%2Cscore%3D4.62%2CASFV_p27%7CPF06556.11%7C0.099
LSTA.17253.4	transdecoder	mRNA	1	4264	.	-	.	ID=LSTA.17253.4.p1;Parent=GENE.LSTA.17253.4~~LSTA.17253.4.p1;Name=ORF%20type%3Acomplete%20len%3A104%20%28-%29%2Cscore%3D4.62%2CASFV_p27%7CPF06556.11%7C0.099
LSTA.17253.4	transdecoder	five_prime_UTR	2249	4264	.	-	.	ID=LSTA.17253.4.p1.utr5p1;Parent=LSTA.17253.4.p1
LSTA.17253.4	transdecoder	exon	1	4264	.	-	.	ID=LSTA.17253.4.p1.exon1;Parent=LSTA.17253.4.p1
LSTA.17253.4	transdecoder	CDS	1937	2248	.	-	0	ID=cds.LSTA.17253.4.p1;Parent=LSTA.17253.4.p1
LSTA.17253.4	transdecoder	three_prime_UTR	1	1936	.	-	.	ID=LSTA.17253.4.p1.utr3p1;Parent=LSTA.17253.4.p1
LSTA.17253.5	transdecoder	gene	1	4243	.	-	.	ID=GENE.LSTA.17253.5~~LSTA.17253.5.p1;Name=ORF%20type%3Acomplete%20len%3A104%20%28-%29%2Cscore%3D4.62%2CASFV_p27%7CPF06556.11%7C0.099
LSTA.17253.5	transdecoder	mRNA	1	4243	.	-	.	ID=LSTA.17253.5.p1;Parent=GENE.LSTA.17253.5~~LSTA.17253.5.p1;Name=ORF%20type%3Acomplete%20len%3A104%20%28-%29%2Cscore%3D4.62%2CASFV_p27%7CPF06556.11%7C0.099
LSTA.17253.5	transdecoder	five_prime_UTR	2228	4243	.	-	.	ID=LSTA.17253.5.p1.utr5p1;Parent=LSTA.17253.5.p1
LSTA.17253.5	transdecoder	exon	1	4243	.	-	.	ID=LSTA.17253.5.p1.exon1;Parent=LSTA.17253.5.p1
LSTA.17253.5	transdecoder	CDS	1916	2227	.	-	0	ID=cds.LSTA.17253.5.p1;Parent=LSTA.17253.5.p1
LSTA.17253.5	transdecoder	three_prime_UTR	1	1915	.	-	.	ID=LSTA.17253.5.p1.utr3p1;Parent=LSTA.17253.5.p1
LSTA.17253.6	transdecoder	gene	1	4225	.	-	.	ID=GENE.LSTA.17253.6~~LSTA.17253.6.p1;Name=ORF%20type%3Acomplete%20len%3A104%20%28-%29%2Cscore%3D4.62%2CASFV_p27%7CPF06556.11%7C0.099
LSTA.17253.6	transdecoder	mRNA	1	4225	.	-	.	ID=LSTA.17253.6.p1;Parent=GENE.LSTA.17253.6~~LSTA.17253.6.p1;Name=ORF%20type%3Acomplete%20len%3A104%20%28-%29%2Cscore%3D4.62%2CASFV_p27%7CPF06556.11%7C0.099
LSTA.17253.6	transdecoder	five_prime_UTR	2263	4225	.	-	.	ID=LSTA.17253.6.p1.utr5p1;Parent=LSTA.17253.6.p1
LSTA.17253.6	transdecoder	exon	1	4225	.	-	.	ID=LSTA.17253.6.p1.exon1;Parent=LSTA.17253.6.p1
LSTA.17253.6	transdecoder	CDS	1951	2262	.	-	0	ID=cds.LSTA.17253.6.p1;Parent=LSTA.17253.6.p1
LSTA.17253.6	transdecoder	three_prime_UTR	1	1950	.	-	.	ID=LSTA.17253.6.p1.utr3p1;Parent=LSTA.17253.6.p1
LSTA.17253.7	transdecoder	gene	1	3268	.	-	.	ID=GENE.LSTA.17253.7~~LSTA.17253.7.p1;Name=ORF%20type%3Acomplete%20len%3A104%20%28-%29%2Cscore%3D4.62%2CASFV_p27%7CPF06556.11%7C0.099
LSTA.17253.7	transdecoder	mRNA	1	3268	.	-	.	ID=LSTA.17253.7.p1;Parent=GENE.LSTA.17253.7~~LSTA.17253.7.p1;Name=ORF%20type%3Acomplete%20len%3A104%20%28-%29%2Cscore%3D4.62%2CASFV_p27%7CPF06556.11%7C0.099
LSTA.17253.7	transdecoder	five_prime_UTR	2066	3268	.	-	.	ID=LSTA.17253.7.p1.utr5p1;Parent=LSTA.17253.7.p1
LSTA.17253.7	transdecoder	exon	1	3268	.	-	.	ID=LSTA.17253.7.p1.exon1;Parent=LSTA.17253.7.p1
LSTA.17253.7	transdecoder	CDS	1754	2065	.	-	0	ID=cds.LSTA.17253.7.p1;Parent=LSTA.17253.7.p1
LSTA.17253.7	transdecoder	three_prime_UTR	1	1753	.	-	.	ID=LSTA.17253.7.p1.utr3p1;Parent=LSTA.17253.7.p1
LSTA.17254.1	transdecoder	gene	1	1005	.	+	.	ID=GENE.LSTA.17254.1~~LSTA.17254.1.p1;Name=ORF%20type%3Ainternal%20len%3A335%20%28%2B%29%2Cscore%3D83.01%2Clcl%7CNW_013483436.1_prot_XP_013095815.1_31299%7C78.979%7C0.0%2CArfGap%7CPF01412.18%7C1e%2B03%2CArfGap%7CPF01412.18%7C1.7e-40%2CArfGap%7CPF01412.18%7C7.5e%2B03%2CPH%7CPF00169.29%7C1.5e-15%2CPH%7CPF00169.29%7C1e%2B04%2CPH_8%7CPF15409.6%7C0.00082%2CPH_13%7CPF16652.5%7C0.11%2CPH_13%7CPF16652.5%7C4.3e%2B03%2CPH_9%7CPF15410.6%7C0.3
LSTA.17254.1	transdecoder	mRNA	1	1005	.	+	.	ID=LSTA.17254.1.p1;Parent=GENE.LSTA.17254.1~~LSTA.17254.1.p1;Name=ORF%20type%3Ainternal%20len%3A335%20%28%2B%29%2Cscore%3D83.01%2Clcl%7CNW_013483436.1_prot_XP_013095815.1_31299%7C78.979%7C0.0%2CArfGap%7CPF01412.18%7C1e%2B03%2CArfGap%7CPF01412.18%7C1.7e-40%2CArfGap%7CPF01412.18%7C7.5e%2B03%2CPH%7CPF00169.29%7C1.5e-15%2CPH%7CPF00169.29%7C1e%2B04%2CPH_8%7CPF15409.6%7C0.00082%2CPH_13%7CPF16652.5%7C0.11%2CPH_13%7CPF16652.5%7C4.3e%2B03%2CPH_9%7CPF15410.6%7C0.3
LSTA.17254.1	transdecoder	exon	1	1005	.	+	.	ID=LSTA.17254.1.p1.exon1;Parent=LSTA.17254.1.p1
LSTA.17254.1	transdecoder	CDS	3	1004	.	+	0	ID=cds.LSTA.17254.1.p1;Parent=LSTA.17254.1.p1
LSTA.17255.1	transdecoder	gene	1	422	.	+	.	ID=GENE.LSTA.17255.1~~LSTA.17255.1.p1;Name=ORF%20type%3A3prime_partial%20len%3A135%20%28%2B%29%2Cscore%3D26.53%2Clcl%7CNC_037590.1_prot_XP_025100196.1_896%7C46.552%7C2.79e-29%2CKazal_2%7CPF07648.15%7C0.29
LSTA.17255.1	transdecoder	mRNA	1	422	.	+	.	ID=LSTA.17255.1.p1;Parent=GENE.LSTA.17255.1~~LSTA.17255.1.p1;Name=ORF%20type%3A3prime_partial%20len%3A135%20%28%2B%29%2Cscore%3D26.53%2Clcl%7CNC_037590.1_prot_XP_025100196.1_896%7C46.552%7C2.79e-29%2CKazal_2%7CPF07648.15%7C0.29
LSTA.17255.1	transdecoder	five_prime_UTR	1	19	.	+	.	ID=LSTA.17255.1.p1.utr5p1;Parent=LSTA.17255.1.p1
LSTA.17255.1	transdecoder	exon	1	422	.	+	.	ID=LSTA.17255.1.p1.exon1;Parent=LSTA.17255.1.p1
LSTA.17255.1	transdecoder	CDS	20	421	.	+	0	ID=cds.LSTA.17255.1.p1;Parent=LSTA.17255.1.p1
LSTA.17256.1	transdecoder	gene	1	604	.	+	.	ID=GENE.LSTA.17256.1~~LSTA.17256.1.p2;Name=ORF%20type%3Acomplete%20len%3A126%20%28%2B%29%2Cscore%3D34.28%2Clcl%7CNC_037590.1_prot_XP_025100196.1_896%7C59.350%7C2.44e-50%2CSPARC_Ca_bdg%7CPF10591.9%7C2.8e-26%2CEF-hand_6%7CPF13405.6%7C78%2CEF-hand_6%7CPF13405.6%7C6.8
LSTA.17256.1	transdecoder	mRNA	1	604	.	+	.	ID=LSTA.17256.1.p2;Parent=GENE.LSTA.17256.1~~LSTA.17256.1.p2;Name=ORF%20type%3Acomplete%20len%3A126%20%28%2B%29%2Cscore%3D34.28%2Clcl%7CNC_037590.1_prot_XP_025100196.1_896%7C59.350%7C2.44e-50%2CSPARC_Ca_bdg%7CPF10591.9%7C2.8e-26%2CEF-hand_6%7CPF13405.6%7C78%2CEF-hand_6%7CPF13405.6%7C6.8
LSTA.17256.1	transdecoder	five_prime_UTR	1	132	.	+	.	ID=LSTA.17256.1.p2.utr5p1;Parent=LSTA.17256.1.p2
LSTA.17256.1	transdecoder	exon	1	604	.	+	.	ID=LSTA.17256.1.p2.exon1;Parent=LSTA.17256.1.p2
LSTA.17256.1	transdecoder	CDS	133	510	.	+	0	ID=cds.LSTA.17256.1.p2;Parent=LSTA.17256.1.p2
LSTA.17256.1	transdecoder	three_prime_UTR	511	604	.	+	.	ID=LSTA.17256.1.p2.utr3p1;Parent=LSTA.17256.1.p2
LSTA.17258.1	transdecoder	gene	1	1900	.	+	.	ID=GENE.LSTA.17258.1~~LSTA.17258.1.p1;Name=ORF%20type%3Acomplete%20len%3A217%20%28%2B%29%2Cscore%3D52.88%2Clcl%7CNW_013474484.1_prot_XP_013093912.1_29605%7C90.367%7C2.35e-139%2CIF4E%7CPF01652.18%7C3.5e-55
LSTA.17258.1	transdecoder	mRNA	1	1900	.	+	.	ID=LSTA.17258.1.p1;Parent=GENE.LSTA.17258.1~~LSTA.17258.1.p1;Name=ORF%20type%3Acomplete%20len%3A217%20%28%2B%29%2Cscore%3D52.88%2Clcl%7CNW_013474484.1_prot_XP_013093912.1_29605%7C90.367%7C2.35e-139%2CIF4E%7CPF01652.18%7C3.5e-55
LSTA.17258.1	transdecoder	five_prime_UTR	1	46	.	+	.	ID=LSTA.17258.1.p1.utr5p1;Parent=LSTA.17258.1.p1
LSTA.17258.1	transdecoder	exon	1	1900	.	+	.	ID=LSTA.17258.1.p1.exon1;Parent=LSTA.17258.1.p1
LSTA.17258.1	transdecoder	CDS	47	697	.	+	0	ID=cds.LSTA.17258.1.p1;Parent=LSTA.17258.1.p1
LSTA.17258.1	transdecoder	three_prime_UTR	698	1900	.	+	.	ID=LSTA.17258.1.p1.utr3p1;Parent=LSTA.17258.1.p1
LSTA.17259.1	transdecoder	gene	1	1008	.	+	.	ID=GENE.LSTA.17259.1~~LSTA.17259.1.p1;Name=ORF%20type%3A3prime_partial%20len%3A264%20%28%2B%29%2Cscore%3D60.65%2Clcl%7CNC_037590.1_prot_XP_025089237.1_2941%7C51.301%7C3.17e-70%2CMFS_1%7CPF07690.16%7C3.4e-05%2CMFS_1%7CPF07690.16%7C3e%2B02%2CMFS_2%7CPF13347.6%7C2.1e-05%2CMFS_2%7CPF13347.6%7C1.8e%2B03%2CBT1%7CPF03092.16%7C0.032%2CTMEM100%7CPF16311.5%7C0.41
LSTA.17259.1	transdecoder	mRNA	1	1008	.	+	.	ID=LSTA.17259.1.p1;Parent=GENE.LSTA.17259.1~~LSTA.17259.1.p1;Name=ORF%20type%3A3prime_partial%20len%3A264%20%28%2B%29%2Cscore%3D60.65%2Clcl%7CNC_037590.1_prot_XP_025089237.1_2941%7C51.301%7C3.17e-70%2CMFS_1%7CPF07690.16%7C3.4e-05%2CMFS_1%7CPF07690.16%7C3e%2B02%2CMFS_2%7CPF13347.6%7C2.1e-05%2CMFS_2%7CPF13347.6%7C1.8e%2B03%2CBT1%7CPF03092.16%7C0.032%2CTMEM100%7CPF16311.5%7C0.41
LSTA.17259.1	transdecoder	five_prime_UTR	1	217	.	+	.	ID=LSTA.17259.1.p1.utr5p1;Parent=LSTA.17259.1.p1
LSTA.17259.1	transdecoder	exon	1	1008	.	+	.	ID=LSTA.17259.1.p1.exon1;Parent=LSTA.17259.1.p1
LSTA.17259.1	transdecoder	CDS	218	1006	.	+	0	ID=cds.LSTA.17259.1.p1;Parent=LSTA.17259.1.p1
LSTA.1726.1	transdecoder	gene	1	2218	.	+	.	ID=GENE.LSTA.1726.1~~LSTA.1726.1.p1;Name=ORF%20type%3Acomplete%20len%3A270%20%28%2B%29%2Cscore%3D45.05%2Clcl%7CNW_013193532.1_prot_XP_013087486.1_2642%7C31.317%7C7.04e-32%2CSH3_15%7CPF18346.1%7C8.7e-14%2Czf-C3HC4_3%7CPF13920.6%7C3e-12%2CProk-RING_4%7CPF14447.6%7C2.8e-06%2Czf-RING_5%7CPF14634.6%7C0.31%2CMacoilin%7CPF09726.9%7C2.3%2CPhnA_Zn_Ribbon%7CPF08274.12%7C23%2CPhnA_Zn_Ribbon%7CPF08274.12%7C1.2e%2B02%2CHid1%7CPF12722.7%7C11
LSTA.1726.1	transdecoder	mRNA	1	2218	.	+	.	ID=LSTA.1726.1.p1;Parent=GENE.LSTA.1726.1~~LSTA.1726.1.p1;Name=ORF%20type%3Acomplete%20len%3A270%20%28%2B%29%2Cscore%3D45.05%2Clcl%7CNW_013193532.1_prot_XP_013087486.1_2642%7C31.317%7C7.04e-32%2CSH3_15%7CPF18346.1%7C8.7e-14%2Czf-C3HC4_3%7CPF13920.6%7C3e-12%2CProk-RING_4%7CPF14447.6%7C2.8e-06%2Czf-RING_5%7CPF14634.6%7C0.31%2CMacoilin%7CPF09726.9%7C2.3%2CPhnA_Zn_Ribbon%7CPF08274.12%7C23%2CPhnA_Zn_Ribbon%7CPF08274.12%7C1.2e%2B02%2CHid1%7CPF12722.7%7C11
LSTA.1726.1	transdecoder	five_prime_UTR	1	249	.	+	.	ID=LSTA.1726.1.p1.utr5p1;Parent=LSTA.1726.1.p1
LSTA.1726.1	transdecoder	exon	1	2218	.	+	.	ID=LSTA.1726.1.p1.exon1;Parent=LSTA.1726.1.p1
LSTA.1726.1	transdecoder	CDS	250	1059	.	+	0	ID=cds.LSTA.1726.1.p1;Parent=LSTA.1726.1.p1
LSTA.1726.1	transdecoder	three_prime_UTR	1060	2218	.	+	.	ID=LSTA.1726.1.p1.utr3p1;Parent=LSTA.1726.1.p1
# refined start codon: 3 -> 87 (score: 3.021)
LSTA.17262.1	transdecoder	gene	1	2235	.	+	.	ID=GENE.LSTA.17262.1~~LSTA.17262.1.p1;Name=ORF%20type%3Acomplete%20len%3A411%20%28%2B%29%2Cscore%3D104.67%2Clcl%7CNW_013282262.1_prot_XP_013077598.1_15147%7C34.091%7C1.94e-27%2CRAD51_interact%7CPF15696.5%7C55%2CRAD51_interact%7CPF15696.5%7C4.5e-09
LSTA.17262.1	transdecoder	mRNA	1	2235	.	+	.	ID=LSTA.17262.1.p1;Parent=GENE.LSTA.17262.1~~LSTA.17262.1.p1;Name=ORF%20type%3Acomplete%20len%3A411%20%28%2B%29%2Cscore%3D104.67%2Clcl%7CNW_013282262.1_prot_XP_013077598.1_15147%7C34.091%7C1.94e-27%2CRAD51_interact%7CPF15696.5%7C55%2CRAD51_interact%7CPF15696.5%7C4.5e-09
LSTA.17262.1	transdecoder	five_prime_UTR	1	86	.	+	.	ID=LSTA.17262.1.p1.utr5p1;Parent=LSTA.17262.1.p1
LSTA.17262.1	transdecoder	exon	1	2235	.	+	.	ID=LSTA.17262.1.p1.exon1;Parent=LSTA.17262.1.p1
LSTA.17262.1	transdecoder	CDS	87	1235	.	+	0	ID=cds.LSTA.17262.1.p1;Parent=LSTA.17262.1.p1
LSTA.17262.1	transdecoder	three_prime_UTR	1236	2235	.	+	.	ID=LSTA.17262.1.p1.utr3p1;Parent=LSTA.17262.1.p1
LSTA.17263.1	transdecoder	gene	1	6971	.	+	.	ID=GENE.LSTA.17263.1~~LSTA.17263.1.p1;Name=ORF%20type%3Acomplete%20len%3A158%20%28%2B%29%2Cscore%3D57.72%2Clcl%7CNW_013193773.1_prot_XP_013065760.1_4616%7C65.060%7C4.89e-56%2CNRho%7CPF16733.5%7C2.2e%2B03%2CNRho%7CPF16733.5%7C0.27
LSTA.17263.1	transdecoder	mRNA	1	6971	.	+	.	ID=LSTA.17263.1.p1;Parent=GENE.LSTA.17263.1~~LSTA.17263.1.p1;Name=ORF%20type%3Acomplete%20len%3A158%20%28%2B%29%2Cscore%3D57.72%2Clcl%7CNW_013193773.1_prot_XP_013065760.1_4616%7C65.060%7C4.89e-56%2CNRho%7CPF16733.5%7C2.2e%2B03%2CNRho%7CPF16733.5%7C0.27
LSTA.17263.1	transdecoder	five_prime_UTR	1	186	.	+	.	ID=LSTA.17263.1.p1.utr5p1;Parent=LSTA.17263.1.p1
LSTA.17263.1	transdecoder	exon	1	6971	.	+	.	ID=LSTA.17263.1.p1.exon1;Parent=LSTA.17263.1.p1
LSTA.17263.1	transdecoder	CDS	187	660	.	+	0	ID=cds.LSTA.17263.1.p1;Parent=LSTA.17263.1.p1
LSTA.17263.1	transdecoder	three_prime_UTR	661	6971	.	+	.	ID=LSTA.17263.1.p1.utr3p1;Parent=LSTA.17263.1.p1
LSTA.17265.1	transdecoder	gene	1	1391	.	+	.	ID=GENE.LSTA.17265.1~~LSTA.17265.1.p1;Name=ORF%20type%3Acomplete%20len%3A223%20%28%2B%29%2Cscore%3D29.93%2Clcl%7CNW_013225245.1_prot_XP_013073057.1_11126%7C59.585%7C1.30e-88%2CPeptidase_C78%7CPF07910.13%7C2.6e-42%2CPeptidase_C54%7CPF03416.19%7C1.9%2CPeptidase_C54%7CPF03416.19%7C0.19
LSTA.17265.1	transdecoder	mRNA	1	1391	.	+	.	ID=LSTA.17265.1.p1;Parent=GENE.LSTA.17265.1~~LSTA.17265.1.p1;Name=ORF%20type%3Acomplete%20len%3A223%20%28%2B%29%2Cscore%3D29.93%2Clcl%7CNW_013225245.1_prot_XP_013073057.1_11126%7C59.585%7C1.30e-88%2CPeptidase_C78%7CPF07910.13%7C2.6e-42%2CPeptidase_C54%7CPF03416.19%7C1.9%2CPeptidase_C54%7CPF03416.19%7C0.19
LSTA.17265.1	transdecoder	five_prime_UTR	1	143	.	+	.	ID=LSTA.17265.1.p1.utr5p1;Parent=LSTA.17265.1.p1
LSTA.17265.1	transdecoder	exon	1	1391	.	+	.	ID=LSTA.17265.1.p1.exon1;Parent=LSTA.17265.1.p1
LSTA.17265.1	transdecoder	CDS	144	812	.	+	0	ID=cds.LSTA.17265.1.p1;Parent=LSTA.17265.1.p1
LSTA.17265.1	transdecoder	three_prime_UTR	813	1391	.	+	.	ID=LSTA.17265.1.p1.utr3p1;Parent=LSTA.17265.1.p1
LSTA.17265.10	transdecoder	gene	1	1335	.	+	.	ID=GENE.LSTA.17265.10~~LSTA.17265.10.p1;Name=ORF%20type%3Acomplete%20len%3A223%20%28%2B%29%2Cscore%3D29.93%2Clcl%7CNW_013225245.1_prot_XP_013073057.1_11126%7C59.585%7C1.30e-88%2CPeptidase_C78%7CPF07910.13%7C2.6e-42%2CPeptidase_C54%7CPF03416.19%7C1.9%2CPeptidase_C54%7CPF03416.19%7C0.19
LSTA.17265.10	transdecoder	mRNA	1	1335	.	+	.	ID=LSTA.17265.10.p1;Parent=GENE.LSTA.17265.10~~LSTA.17265.10.p1;Name=ORF%20type%3Acomplete%20len%3A223%20%28%2B%29%2Cscore%3D29.93%2Clcl%7CNW_013225245.1_prot_XP_013073057.1_11126%7C59.585%7C1.30e-88%2CPeptidase_C78%7CPF07910.13%7C2.6e-42%2CPeptidase_C54%7CPF03416.19%7C1.9%2CPeptidase_C54%7CPF03416.19%7C0.19
LSTA.17265.10	transdecoder	five_prime_UTR	1	91	.	+	.	ID=LSTA.17265.10.p1.utr5p1;Parent=LSTA.17265.10.p1
LSTA.17265.10	transdecoder	exon	1	1335	.	+	.	ID=LSTA.17265.10.p1.exon1;Parent=LSTA.17265.10.p1
LSTA.17265.10	transdecoder	CDS	92	760	.	+	0	ID=cds.LSTA.17265.10.p1;Parent=LSTA.17265.10.p1
LSTA.17265.10	transdecoder	three_prime_UTR	761	1335	.	+	.	ID=LSTA.17265.10.p1.utr3p1;Parent=LSTA.17265.10.p1
LSTA.17265.11	transdecoder	gene	1	1288	.	+	.	ID=GENE.LSTA.17265.11~~LSTA.17265.11.p1;Name=ORF%20type%3Acomplete%20len%3A191%20%28%2B%29%2Cscore%3D22.14%2Clcl%7CNW_013225245.1_prot_XP_013073057.1_11126%7C58.721%7C8.37e-76%2CPeptidase_C78%7CPF07910.13%7C5.8e-36%2CPeptidase_C54%7CPF03416.19%7C16%2CPeptidase_C54%7CPF03416.19%7C0.14
LSTA.17265.11	transdecoder	mRNA	1	1288	.	+	.	ID=LSTA.17265.11.p1;Parent=GENE.LSTA.17265.11~~LSTA.17265.11.p1;Name=ORF%20type%3Acomplete%20len%3A191%20%28%2B%29%2Cscore%3D22.14%2Clcl%7CNW_013225245.1_prot_XP_013073057.1_11126%7C58.721%7C8.37e-76%2CPeptidase_C78%7CPF07910.13%7C5.8e-36%2CPeptidase_C54%7CPF03416.19%7C16%2CPeptidase_C54%7CPF03416.19%7C0.14
LSTA.17265.11	transdecoder	five_prime_UTR	1	142	.	+	.	ID=LSTA.17265.11.p1.utr5p1;Parent=LSTA.17265.11.p1
LSTA.17265.11	transdecoder	exon	1	1288	.	+	.	ID=LSTA.17265.11.p1.exon1;Parent=LSTA.17265.11.p1
LSTA.17265.11	transdecoder	CDS	143	715	.	+	0	ID=cds.LSTA.17265.11.p1;Parent=LSTA.17265.11.p1
LSTA.17265.11	transdecoder	three_prime_UTR	716	1288	.	+	.	ID=LSTA.17265.11.p1.utr3p1;Parent=LSTA.17265.11.p1
LSTA.17265.12	transdecoder	gene	1	1124	.	+	.	ID=GENE.LSTA.17265.12~~LSTA.17265.12.p1;Name=ORF%20type%3Acomplete%20len%3A118%20%28%2B%29%2Cscore%3D15.70%2Clcl%7CNW_013225245.1_prot_XP_013073057.1_11126%7C57.143%7C1.11e-36%2CPeptidase_C78%7CPF07910.13%7C4.2e-11%2CPeptidase_C54%7CPF03416.19%7C0.035
LSTA.17265.12	transdecoder	mRNA	1	1124	.	+	.	ID=LSTA.17265.12.p1;Parent=GENE.LSTA.17265.12~~LSTA.17265.12.p1;Name=ORF%20type%3Acomplete%20len%3A118%20%28%2B%29%2Cscore%3D15.70%2Clcl%7CNW_013225245.1_prot_XP_013073057.1_11126%7C57.143%7C1.11e-36%2CPeptidase_C78%7CPF07910.13%7C4.2e-11%2CPeptidase_C54%7CPF03416.19%7C0.035
LSTA.17265.12	transdecoder	five_prime_UTR	1	197	.	+	.	ID=LSTA.17265.12.p1.utr5p1;Parent=LSTA.17265.12.p1
LSTA.17265.12	transdecoder	exon	1	1124	.	+	.	ID=LSTA.17265.12.p1.exon1;Parent=LSTA.17265.12.p1
LSTA.17265.12	transdecoder	CDS	198	551	.	+	0	ID=cds.LSTA.17265.12.p1;Parent=LSTA.17265.12.p1
LSTA.17265.12	transdecoder	three_prime_UTR	552	1124	.	+	.	ID=LSTA.17265.12.p1.utr3p1;Parent=LSTA.17265.12.p1
LSTA.17265.13	transdecoder	gene	1	1332	.	+	.	ID=GENE.LSTA.17265.13~~LSTA.17265.13.p1;Name=ORF%20type%3Acomplete%20len%3A223%20%28%2B%29%2Cscore%3D29.93%2Clcl%7CNW_013225245.1_prot_XP_013073057.1_11126%7C59.585%7C1.30e-88%2CPeptidase_C78%7CPF07910.13%7C2.6e-42%2CPeptidase_C54%7CPF03416.19%7C1.9%2CPeptidase_C54%7CPF03416.19%7C0.19
LSTA.17265.13	transdecoder	mRNA	1	1332	.	+	.	ID=LSTA.17265.13.p1;Parent=GENE.LSTA.17265.13~~LSTA.17265.13.p1;Name=ORF%20type%3Acomplete%20len%3A223%20%28%2B%29%2Cscore%3D29.93%2Clcl%7CNW_013225245.1_prot_XP_013073057.1_11126%7C59.585%7C1.30e-88%2CPeptidase_C78%7CPF07910.13%7C2.6e-42%2CPeptidase_C54%7CPF03416.19%7C1.9%2CPeptidase_C54%7CPF03416.19%7C0.19
LSTA.17265.13	transdecoder	five_prime_UTR	1	93	.	+	.	ID=LSTA.17265.13.p1.utr5p1;Parent=LSTA.17265.13.p1
LSTA.17265.13	transdecoder	exon	1	1332	.	+	.	ID=LSTA.17265.13.p1.exon1;Parent=LSTA.17265.13.p1
LSTA.17265.13	transdecoder	CDS	94	762	.	+	0	ID=cds.LSTA.17265.13.p1;Parent=LSTA.17265.13.p1
LSTA.17265.13	transdecoder	three_prime_UTR	763	1332	.	+	.	ID=LSTA.17265.13.p1.utr3p1;Parent=LSTA.17265.13.p1
LSTA.17265.2	transdecoder	gene	1	1344	.	+	.	ID=GENE.LSTA.17265.2~~LSTA.17265.2.p1;Name=ORF%20type%3Acomplete%20len%3A191%20%28%2B%29%2Cscore%3D22.14%2Clcl%7CNW_013225245.1_prot_XP_013073057.1_11126%7C58.721%7C8.37e-76%2CPeptidase_C78%7CPF07910.13%7C5.8e-36%2CPeptidase_C54%7CPF03416.19%7C16%2CPeptidase_C54%7CPF03416.19%7C0.14
LSTA.17265.2	transdecoder	mRNA	1	1344	.	+	.	ID=LSTA.17265.2.p1;Parent=GENE.LSTA.17265.2~~LSTA.17265.2.p1;Name=ORF%20type%3Acomplete%20len%3A191%20%28%2B%29%2Cscore%3D22.14%2Clcl%7CNW_013225245.1_prot_XP_013073057.1_11126%7C58.721%7C8.37e-76%2CPeptidase_C78%7CPF07910.13%7C5.8e-36%2CPeptidase_C54%7CPF03416.19%7C16%2CPeptidase_C54%7CPF03416.19%7C0.14
LSTA.17265.2	transdecoder	five_prime_UTR	1	192	.	+	.	ID=LSTA.17265.2.p1.utr5p1;Parent=LSTA.17265.2.p1
LSTA.17265.2	transdecoder	exon	1	1344	.	+	.	ID=LSTA.17265.2.p1.exon1;Parent=LSTA.17265.2.p1
LSTA.17265.2	transdecoder	CDS	193	765	.	+	0	ID=cds.LSTA.17265.2.p1;Parent=LSTA.17265.2.p1
LSTA.17265.2	transdecoder	three_prime_UTR	766	1344	.	+	.	ID=LSTA.17265.2.p1.utr3p1;Parent=LSTA.17265.2.p1
LSTA.17265.3	transdecoder	gene	1	1338	.	+	.	ID=GENE.LSTA.17265.3~~LSTA.17265.3.p1;Name=ORF%20type%3Acomplete%20len%3A223%20%28%2B%29%2Cscore%3D29.93%2Clcl%7CNW_013225245.1_prot_XP_013073057.1_11126%7C59.585%7C1.30e-88%2CPeptidase_C78%7CPF07910.13%7C2.6e-42%2CPeptidase_C54%7CPF03416.19%7C1.9%2CPeptidase_C54%7CPF03416.19%7C0.19
LSTA.17265.3	transdecoder	mRNA	1	1338	.	+	.	ID=LSTA.17265.3.p1;Parent=GENE.LSTA.17265.3~~LSTA.17265.3.p1;Name=ORF%20type%3Acomplete%20len%3A223%20%28%2B%29%2Cscore%3D29.93%2Clcl%7CNW_013225245.1_prot_XP_013073057.1_11126%7C59.585%7C1.30e-88%2CPeptidase_C78%7CPF07910.13%7C2.6e-42%2CPeptidase_C54%7CPF03416.19%7C1.9%2CPeptidase_C54%7CPF03416.19%7C0.19
LSTA.17265.3	transdecoder	five_prime_UTR	1	93	.	+	.	ID=LSTA.17265.3.p1.utr5p1;Parent=LSTA.17265.3.p1
LSTA.17265.3	transdecoder	exon	1	1338	.	+	.	ID=LSTA.17265.3.p1.exon1;Parent=LSTA.17265.3.p1
LSTA.17265.3	transdecoder	CDS	94	762	.	+	0	ID=cds.LSTA.17265.3.p1;Parent=LSTA.17265.3.p1
LSTA.17265.3	transdecoder	three_prime_UTR	763	1338	.	+	.	ID=LSTA.17265.3.p1.utr3p1;Parent=LSTA.17265.3.p1
LSTA.17265.4	transdecoder	gene	1	1291	.	+	.	ID=GENE.LSTA.17265.4~~LSTA.17265.4.p1;Name=ORF%20type%3Acomplete%20len%3A191%20%28%2B%29%2Cscore%3D22.14%2Clcl%7CNW_013225245.1_prot_XP_013073057.1_11126%7C58.721%7C8.37e-76%2CPeptidase_C78%7CPF07910.13%7C5.8e-36%2CPeptidase_C54%7CPF03416.19%7C16%2CPeptidase_C54%7CPF03416.19%7C0.14
LSTA.17265.4	transdecoder	mRNA	1	1291	.	+	.	ID=LSTA.17265.4.p1;Parent=GENE.LSTA.17265.4~~LSTA.17265.4.p1;Name=ORF%20type%3Acomplete%20len%3A191%20%28%2B%29%2Cscore%3D22.14%2Clcl%7CNW_013225245.1_prot_XP_013073057.1_11126%7C58.721%7C8.37e-76%2CPeptidase_C78%7CPF07910.13%7C5.8e-36%2CPeptidase_C54%7CPF03416.19%7C16%2CPeptidase_C54%7CPF03416.19%7C0.14
LSTA.17265.4	transdecoder	five_prime_UTR	1	142	.	+	.	ID=LSTA.17265.4.p1.utr5p1;Parent=LSTA.17265.4.p1
LSTA.17265.4	transdecoder	exon	1	1291	.	+	.	ID=LSTA.17265.4.p1.exon1;Parent=LSTA.17265.4.p1
LSTA.17265.4	transdecoder	CDS	143	715	.	+	0	ID=cds.LSTA.17265.4.p1;Parent=LSTA.17265.4.p1
LSTA.17265.4	transdecoder	three_prime_UTR	716	1291	.	+	.	ID=LSTA.17265.4.p1.utr3p1;Parent=LSTA.17265.4.p1
LSTA.17265.5	transdecoder	gene	1	1394	.	+	.	ID=GENE.LSTA.17265.5~~LSTA.17265.5.p1;Name=ORF%20type%3Acomplete%20len%3A223%20%28%2B%29%2Cscore%3D29.93%2Clcl%7CNW_013225245.1_prot_XP_013073057.1_11126%7C59.585%7C1.30e-88%2CPeptidase_C78%7CPF07910.13%7C2.6e-42%2CPeptidase_C54%7CPF03416.19%7C1.9%2CPeptidase_C54%7CPF03416.19%7C0.19
LSTA.17265.5	transdecoder	mRNA	1	1394	.	+	.	ID=LSTA.17265.5.p1;Parent=GENE.LSTA.17265.5~~LSTA.17265.5.p1;Name=ORF%20type%3Acomplete%20len%3A223%20%28%2B%29%2Cscore%3D29.93%2Clcl%7CNW_013225245.1_prot_XP_013073057.1_11126%7C59.585%7C1.30e-88%2CPeptidase_C78%7CPF07910.13%7C2.6e-42%2CPeptidase_C54%7CPF03416.19%7C1.9%2CPeptidase_C54%7CPF03416.19%7C0.19
LSTA.17265.5	transdecoder	five_prime_UTR	1	148	.	+	.	ID=LSTA.17265.5.p1.utr5p1;Parent=LSTA.17265.5.p1
LSTA.17265.5	transdecoder	exon	1	1394	.	+	.	ID=LSTA.17265.5.p1.exon1;Parent=LSTA.17265.5.p1
LSTA.17265.5	transdecoder	CDS	149	817	.	+	0	ID=cds.LSTA.17265.5.p1;Parent=LSTA.17265.5.p1
LSTA.17265.5	transdecoder	three_prime_UTR	818	1394	.	+	.	ID=LSTA.17265.5.p1.utr3p1;Parent=LSTA.17265.5.p1
LSTA.17265.6	transdecoder	gene	1	1391	.	+	.	ID=GENE.LSTA.17265.6~~LSTA.17265.6.p1;Name=ORF%20type%3Acomplete%20len%3A223%20%28%2B%29%2Cscore%3D29.93%2Clcl%7CNW_013225245.1_prot_XP_013073057.1_11126%7C59.585%7C1.30e-88%2CPeptidase_C78%7CPF07910.13%7C2.6e-42%2CPeptidase_C54%7CPF03416.19%7C1.9%2CPeptidase_C54%7CPF03416.19%7C0.19
LSTA.17265.6	transdecoder	mRNA	1	1391	.	+	.	ID=LSTA.17265.6.p1;Parent=GENE.LSTA.17265.6~~LSTA.17265.6.p1;Name=ORF%20type%3Acomplete%20len%3A223%20%28%2B%29%2Cscore%3D29.93%2Clcl%7CNW_013225245.1_prot_XP_013073057.1_11126%7C59.585%7C1.30e-88%2CPeptidase_C78%7CPF07910.13%7C2.6e-42%2CPeptidase_C54%7CPF03416.19%7C1.9%2CPeptidase_C54%7CPF03416.19%7C0.19
LSTA.17265.6	transdecoder	five_prime_UTR	1	148	.	+	.	ID=LSTA.17265.6.p1.utr5p1;Parent=LSTA.17265.6.p1
LSTA.17265.6	transdecoder	exon	1	1391	.	+	.	ID=LSTA.17265.6.p1.exon1;Parent=LSTA.17265.6.p1
LSTA.17265.6	transdecoder	CDS	149	817	.	+	0	ID=cds.LSTA.17265.6.p1;Parent=LSTA.17265.6.p1
LSTA.17265.6	transdecoder	three_prime_UTR	818	1391	.	+	.	ID=LSTA.17265.6.p1.utr3p1;Parent=LSTA.17265.6.p1
LSTA.17265.7	transdecoder	gene	1	1384	.	+	.	ID=GENE.LSTA.17265.7~~LSTA.17265.7.p1;Name=ORF%20type%3Acomplete%20len%3A223%20%28%2B%29%2Cscore%3D29.93%2Clcl%7CNW_013225245.1_prot_XP_013073057.1_11126%7C59.585%7C1.30e-88%2CPeptidase_C78%7CPF07910.13%7C2.6e-42%2CPeptidase_C54%7CPF03416.19%7C1.9%2CPeptidase_C54%7CPF03416.19%7C0.19
LSTA.17265.7	transdecoder	mRNA	1	1384	.	+	.	ID=LSTA.17265.7.p1;Parent=GENE.LSTA.17265.7~~LSTA.17265.7.p1;Name=ORF%20type%3Acomplete%20len%3A223%20%28%2B%29%2Cscore%3D29.93%2Clcl%7CNW_013225245.1_prot_XP_013073057.1_11126%7C59.585%7C1.30e-88%2CPeptidase_C78%7CPF07910.13%7C2.6e-42%2CPeptidase_C54%7CPF03416.19%7C1.9%2CPeptidase_C54%7CPF03416.19%7C0.19
LSTA.17265.7	transdecoder	five_prime_UTR	1	143	.	+	.	ID=LSTA.17265.7.p1.utr5p1;Parent=LSTA.17265.7.p1
LSTA.17265.7	transdecoder	exon	1	1384	.	+	.	ID=LSTA.17265.7.p1.exon1;Parent=LSTA.17265.7.p1
LSTA.17265.7	transdecoder	CDS	144	812	.	+	0	ID=cds.LSTA.17265.7.p1;Parent=LSTA.17265.7.p1
LSTA.17265.7	transdecoder	three_prime_UTR	813	1384	.	+	.	ID=LSTA.17265.7.p1.utr3p1;Parent=LSTA.17265.7.p1
LSTA.17265.8	transdecoder	gene	1	1337	.	+	.	ID=GENE.LSTA.17265.8~~LSTA.17265.8.p1;Name=ORF%20type%3Acomplete%20len%3A191%20%28%2B%29%2Cscore%3D22.14%2Clcl%7CNW_013225245.1_prot_XP_013073057.1_11126%7C58.721%7C8.37e-76%2CPeptidase_C78%7CPF07910.13%7C5.8e-36%2CPeptidase_C54%7CPF03416.19%7C16%2CPeptidase_C54%7CPF03416.19%7C0.14
LSTA.17265.8	transdecoder	mRNA	1	1337	.	+	.	ID=LSTA.17265.8.p1;Parent=GENE.LSTA.17265.8~~LSTA.17265.8.p1;Name=ORF%20type%3Acomplete%20len%3A191%20%28%2B%29%2Cscore%3D22.14%2Clcl%7CNW_013225245.1_prot_XP_013073057.1_11126%7C58.721%7C8.37e-76%2CPeptidase_C78%7CPF07910.13%7C5.8e-36%2CPeptidase_C54%7CPF03416.19%7C16%2CPeptidase_C54%7CPF03416.19%7C0.14
LSTA.17265.8	transdecoder	five_prime_UTR	1	192	.	+	.	ID=LSTA.17265.8.p1.utr5p1;Parent=LSTA.17265.8.p1
LSTA.17265.8	transdecoder	exon	1	1337	.	+	.	ID=LSTA.17265.8.p1.exon1;Parent=LSTA.17265.8.p1
LSTA.17265.8	transdecoder	CDS	193	765	.	+	0	ID=cds.LSTA.17265.8.p1;Parent=LSTA.17265.8.p1
LSTA.17265.8	transdecoder	three_prime_UTR	766	1337	.	+	.	ID=LSTA.17265.8.p1.utr3p1;Parent=LSTA.17265.8.p1
LSTA.17265.9	transdecoder	gene	1	1118	.	+	.	ID=GENE.LSTA.17265.9~~LSTA.17265.9.p1;Name=ORF%20type%3Acomplete%20len%3A118%20%28%2B%29%2Cscore%3D15.70%2Clcl%7CNW_013225245.1_prot_XP_013073057.1_11126%7C57.143%7C1.11e-36%2CPeptidase_C78%7CPF07910.13%7C4.2e-11%2CPeptidase_C54%7CPF03416.19%7C0.035
LSTA.17265.9	transdecoder	mRNA	1	1118	.	+	.	ID=LSTA.17265.9.p1;Parent=GENE.LSTA.17265.9~~LSTA.17265.9.p1;Name=ORF%20type%3Acomplete%20len%3A118%20%28%2B%29%2Cscore%3D15.70%2Clcl%7CNW_013225245.1_prot_XP_013073057.1_11126%7C57.143%7C1.11e-36%2CPeptidase_C78%7CPF07910.13%7C4.2e-11%2CPeptidase_C54%7CPF03416.19%7C0.035
LSTA.17265.9	transdecoder	five_prime_UTR	1	192	.	+	.	ID=LSTA.17265.9.p1.utr5p1;Parent=LSTA.17265.9.p1
LSTA.17265.9	transdecoder	exon	1	1118	.	+	.	ID=LSTA.17265.9.p1.exon1;Parent=LSTA.17265.9.p1
LSTA.17265.9	transdecoder	CDS	193	546	.	+	0	ID=cds.LSTA.17265.9.p1;Parent=LSTA.17265.9.p1
LSTA.17265.9	transdecoder	three_prime_UTR	547	1118	.	+	.	ID=LSTA.17265.9.p1.utr3p1;Parent=LSTA.17265.9.p1
LSTA.17267.1	transdecoder	gene	1	2164	.	+	.	ID=GENE.LSTA.17267.1~~LSTA.17267.1.p1;Name=ORF%20type%3A3prime_partial%20len%3A534%20%28%2B%29%2Cscore%3D151.18%2Clcl%7CNW_013193773.1_prot_XP_013065760.1_4616%7C75.596%7C0.0%2Czf-H2C2_2%7CPF13465.6%7C3e%2B03%2Czf-H2C2_2%7CPF13465.6%7C4.5e-06%2Czf-H2C2_2%7CPF13465.6%7C4.2e-07%2Czf-H2C2_2%7CPF13465.6%7C9.3e-07%2Czf-H2C2_2%7CPF13465.6%7C0.003%2Czf-H2C2_2%7CPF13465.6%7C2e-06%2Czf-H2C2_2%7CPF13465.6%7C1.7e%2B03%2Czf-H2C2_2%7CPF13465.6%7C1e%2B04%2Czf-C2H2%7CPF00096.26%7C0.21%2Czf-C2H2%7CPF00096.26%7C0.014%2Czf-C2H2%7CPF00096.26%7C3.3e-05%2Czf-C2H2%7CPF00096.26%7C0.067%2Czf-C2H2%7CPF00096.26%7C0.00061%2Czf-C2H2%7CPF00096.26%7C0.045%2Czf-C2H2%7CPF00096.26%7C0.22%2Czf-C2H2_4%7CPF13894.6%7C5.7%2Czf-C2H2_4%7CPF13894.6%7C0.8%2Czf-C2H2_4%7CPF13894.6%7C0.0036%2Czf-C2H2_4%7CPF13894.6%7C0.25%2Czf-C2H2_4%7CPF13894.6%7C0.31%2Czf-C2H2_4%7CPF13894.6%7C1.1%2Czf-C2H2_4%7CPF13894.6%7C12%2Czf-C2H2_8%7CPF15909.5%7C0.56%2Czf-C2H2_8%7CPF15909.5%7C0.56%2Czf-TRAF%7CPF02176.18%7C1.2e%2B03%2Czf-TRAF%7CPF02176.18%7C16%2Czf-TRAF%7CPF02176.18%7C0.15%2Czf-TRAF%7CPF02176.18%7C4.6%2Czf-C2H2_aberr%7CPF17017.5%7C2.8e%2B02%2Czf-C2H2_aberr%7CPF17017.5%7C5.5e%2B02%2Czf-C2H2_aberr%7CPF17017.5%7C1.5%2Czf-C2H2_aberr%7CPF17017.5%7C0.19%2Czf-C2H2_aberr%7CPF17017.5%7C32%2Czf-C2H2_jaz%7CPF12171.8%7C1.6e%2B02%2Czf-C2H2_jaz%7CPF12171.8%7C5.7e%2B03%2Czf-C2H2_jaz%7CPF12171.8%7C0.17%2Czf-C2H2_jaz%7CPF12171.8%7C7.5e%2B03%2Czf-C2H2_jaz%7CPF12171.8%7C7%2Czf-C2H2_jaz%7CPF12171.8%7C4.2e%2B03%2CCCAP%7CPF11105.8%7C1.5e%2B02%2CCCAP%7CPF11105.8%7C5.9e%2B02%2CCCAP%7CPF11105.8%7C29%2CCCAP%7CPF11105.8%7C3.4%2Czf-met%7CPF12874.7%7C1.3e%2B03%2Czf-met%7CPF12874.7%7C49%2Czf-met%7CPF12874.7%7C17%2CFOXP-CC%7CPF16159.5%7C1.2e%2B04%2CFOXP-CC%7CPF16159.5%7C64%2CFOXP-CC%7CPF16159.5%7C2.5e%2B03%2CFOXP-CC%7CPF16159.5%7C17
LSTA.17267.1	transdecoder	mRNA	1	2164	.	+	.	ID=LSTA.17267.1.p1;Parent=GENE.LSTA.17267.1~~LSTA.17267.1.p1;Name=ORF%20type%3A3prime_partial%20len%3A534%20%28%2B%29%2Cscore%3D151.18%2Clcl%7CNW_013193773.1_prot_XP_013065760.1_4616%7C75.596%7C0.0%2Czf-H2C2_2%7CPF13465.6%7C3e%2B03%2Czf-H2C2_2%7CPF13465.6%7C4.5e-06%2Czf-H2C2_2%7CPF13465.6%7C4.2e-07%2Czf-H2C2_2%7CPF13465.6%7C9.3e-07%2Czf-H2C2_2%7CPF13465.6%7C0.003%2Czf-H2C2_2%7CPF13465.6%7C2e-06%2Czf-H2C2_2%7CPF13465.6%7C1.7e%2B03%2Czf-H2C2_2%7CPF13465.6%7C1e%2B04%2Czf-C2H2%7CPF00096.26%7C0.21%2Czf-C2H2%7CPF00096.26%7C0.014%2Czf-C2H2%7CPF00096.26%7C3.3e-05%2Czf-C2H2%7CPF00096.26%7C0.067%2Czf-C2H2%7CPF00096.26%7C0.00061%2Czf-C2H2%7CPF00096.26%7C0.045%2Czf-C2H2%7CPF00096.26%7C0.22%2Czf-C2H2_4%7CPF13894.6%7C5.7%2Czf-C2H2_4%7CPF13894.6%7C0.8%2Czf-C2H2_4%7CPF13894.6%7C0.0036%2Czf-C2H2_4%7CPF13894.6%7C0.25%2Czf-C2H2_4%7CPF13894.6%7C0.31%2Czf-C2H2_4%7CPF13894.6%7C1.1%2Czf-C2H2_4%7CPF13894.6%7C12%2Czf-C2H2_8%7CPF15909.5%7C0.56%2Czf-C2H2_8%7CPF15909.5%7C0.56%2Czf-TRAF%7CPF02176.18%7C1.2e%2B03%2Czf-TRAF%7CPF02176.18%7C16%2Czf-TRAF%7CPF02176.18%7C0.15%2Czf-TRAF%7CPF02176.18%7C4.6%2Czf-C2H2_aberr%7CPF17017.5%7C2.8e%2B02%2Czf-C2H2_aberr%7CPF17017.5%7C5.5e%2B02%2Czf-C2H2_aberr%7CPF17017.5%7C1.5%2Czf-C2H2_aberr%7CPF17017.5%7C0.19%2Czf-C2H2_aberr%7CPF17017.5%7C32%2Czf-C2H2_jaz%7CPF12171.8%7C1.6e%2B02%2Czf-C2H2_jaz%7CPF12171.8%7C5.7e%2B03%2Czf-C2H2_jaz%7CPF12171.8%7C0.17%2Czf-C2H2_jaz%7CPF12171.8%7C7.5e%2B03%2Czf-C2H2_jaz%7CPF12171.8%7C7%2Czf-C2H2_jaz%7CPF12171.8%7C4.2e%2B03%2CCCAP%7CPF11105.8%7C1.5e%2B02%2CCCAP%7CPF11105.8%7C5.9e%2B02%2CCCAP%7CPF11105.8%7C29%2CCCAP%7CPF11105.8%7C3.4%2Czf-met%7CPF12874.7%7C1.3e%2B03%2Czf-met%7CPF12874.7%7C49%2Czf-met%7CPF12874.7%7C17%2CFOXP-CC%7CPF16159.5%7C1.2e%2B04%2CFOXP-CC%7CPF16159.5%7C64%2CFOXP-CC%7CPF16159.5%7C2.5e%2B03%2CFOXP-CC%7CPF16159.5%7C17
LSTA.17267.1	transdecoder	five_prime_UTR	1	564	.	+	.	ID=LSTA.17267.1.p1.utr5p1;Parent=LSTA.17267.1.p1
LSTA.17267.1	transdecoder	exon	1	2164	.	+	.	ID=LSTA.17267.1.p1.exon1;Parent=LSTA.17267.1.p1
LSTA.17267.1	transdecoder	CDS	565	2163	.	+	0	ID=cds.LSTA.17267.1.p1;Parent=LSTA.17267.1.p1
LSTA.17267.2	transdecoder	gene	1	1788	.	+	.	ID=GENE.LSTA.17267.2~~LSTA.17267.2.p1;Name=ORF%20type%3A3prime_partial%20len%3A534%20%28%2B%29%2Cscore%3D151.18%2Clcl%7CNW_013193773.1_prot_XP_013065760.1_4616%7C75.596%7C0.0%2Czf-H2C2_2%7CPF13465.6%7C3e%2B03%2Czf-H2C2_2%7CPF13465.6%7C4.5e-06%2Czf-H2C2_2%7CPF13465.6%7C4.2e-07%2Czf-H2C2_2%7CPF13465.6%7C9.3e-07%2Czf-H2C2_2%7CPF13465.6%7C0.003%2Czf-H2C2_2%7CPF13465.6%7C2e-06%2Czf-H2C2_2%7CPF13465.6%7C1.7e%2B03%2Czf-H2C2_2%7CPF13465.6%7C1e%2B04%2Czf-C2H2%7CPF00096.26%7C0.21%2Czf-C2H2%7CPF00096.26%7C0.014%2Czf-C2H2%7CPF00096.26%7C3.3e-05%2Czf-C2H2%7CPF00096.26%7C0.067%2Czf-C2H2%7CPF00096.26%7C0.00061%2Czf-C2H2%7CPF00096.26%7C0.045%2Czf-C2H2%7CPF00096.26%7C0.22%2Czf-C2H2_4%7CPF13894.6%7C5.7%2Czf-C2H2_4%7CPF13894.6%7C0.8%2Czf-C2H2_4%7CPF13894.6%7C0.0036%2Czf-C2H2_4%7CPF13894.6%7C0.25%2Czf-C2H2_4%7CPF13894.6%7C0.31%2Czf-C2H2_4%7CPF13894.6%7C1.1%2Czf-C2H2_4%7CPF13894.6%7C12%2Czf-C2H2_8%7CPF15909.5%7C0.56%2Czf-C2H2_8%7CPF15909.5%7C0.56%2Czf-TRAF%7CPF02176.18%7C1.2e%2B03%2Czf-TRAF%7CPF02176.18%7C16%2Czf-TRAF%7CPF02176.18%7C0.15%2Czf-TRAF%7CPF02176.18%7C4.6%2Czf-C2H2_aberr%7CPF17017.5%7C2.8e%2B02%2Czf-C2H2_aberr%7CPF17017.5%7C5.5e%2B02%2Czf-C2H2_aberr%7CPF17017.5%7C1.5%2Czf-C2H2_aberr%7CPF17017.5%7C0.19%2Czf-C2H2_aberr%7CPF17017.5%7C32%2Czf-C2H2_jaz%7CPF12171.8%7C1.6e%2B02%2Czf-C2H2_jaz%7CPF12171.8%7C5.7e%2B03%2Czf-C2H2_jaz%7CPF12171.8%7C0.17%2Czf-C2H2_jaz%7CPF12171.8%7C7.5e%2B03%2Czf-C2H2_jaz%7CPF12171.8%7C7%2Czf-C2H2_jaz%7CPF12171.8%7C4.2e%2B03%2CCCAP%7CPF11105.8%7C1.5e%2B02%2CCCAP%7CPF11105.8%7C5.9e%2B02%2CCCAP%7CPF11105.8%7C29%2CCCAP%7CPF11105.8%7C3.4%2Czf-met%7CPF12874.7%7C1.3e%2B03%2Czf-met%7CPF12874.7%7C49%2Czf-met%7CPF12874.7%7C17%2CFOXP-CC%7CPF16159.5%7C1.2e%2B04%2CFOXP-CC%7CPF16159.5%7C64%2CFOXP-CC%7CPF16159.5%7C2.5e%2B03%2CFOXP-CC%7CPF16159.5%7C17
LSTA.17267.2	transdecoder	mRNA	1	1788	.	+	.	ID=LSTA.17267.2.p1;Parent=GENE.LSTA.17267.2~~LSTA.17267.2.p1;Name=ORF%20type%3A3prime_partial%20len%3A534%20%28%2B%29%2Cscore%3D151.18%2Clcl%7CNW_013193773.1_prot_XP_013065760.1_4616%7C75.596%7C0.0%2Czf-H2C2_2%7CPF13465.6%7C3e%2B03%2Czf-H2C2_2%7CPF13465.6%7C4.5e-06%2Czf-H2C2_2%7CPF13465.6%7C4.2e-07%2Czf-H2C2_2%7CPF13465.6%7C9.3e-07%2Czf-H2C2_2%7CPF13465.6%7C0.003%2Czf-H2C2_2%7CPF13465.6%7C2e-06%2Czf-H2C2_2%7CPF13465.6%7C1.7e%2B03%2Czf-H2C2_2%7CPF13465.6%7C1e%2B04%2Czf-C2H2%7CPF00096.26%7C0.21%2Czf-C2H2%7CPF00096.26%7C0.014%2Czf-C2H2%7CPF00096.26%7C3.3e-05%2Czf-C2H2%7CPF00096.26%7C0.067%2Czf-C2H2%7CPF00096.26%7C0.00061%2Czf-C2H2%7CPF00096.26%7C0.045%2Czf-C2H2%7CPF00096.26%7C0.22%2Czf-C2H2_4%7CPF13894.6%7C5.7%2Czf-C2H2_4%7CPF13894.6%7C0.8%2Czf-C2H2_4%7CPF13894.6%7C0.0036%2Czf-C2H2_4%7CPF13894.6%7C0.25%2Czf-C2H2_4%7CPF13894.6%7C0.31%2Czf-C2H2_4%7CPF13894.6%7C1.1%2Czf-C2H2_4%7CPF13894.6%7C12%2Czf-C2H2_8%7CPF15909.5%7C0.56%2Czf-C2H2_8%7CPF15909.5%7C0.56%2Czf-TRAF%7CPF02176.18%7C1.2e%2B03%2Czf-TRAF%7CPF02176.18%7C16%2Czf-TRAF%7CPF02176.18%7C0.15%2Czf-TRAF%7CPF02176.18%7C4.6%2Czf-C2H2_aberr%7CPF17017.5%7C2.8e%2B02%2Czf-C2H2_aberr%7CPF17017.5%7C5.5e%2B02%2Czf-C2H2_aberr%7CPF17017.5%7C1.5%2Czf-C2H2_aberr%7CPF17017.5%7C0.19%2Czf-C2H2_aberr%7CPF17017.5%7C32%2Czf-C2H2_jaz%7CPF12171.8%7C1.6e%2B02%2Czf-C2H2_jaz%7CPF12171.8%7C5.7e%2B03%2Czf-C2H2_jaz%7CPF12171.8%7C0.17%2Czf-C2H2_jaz%7CPF12171.8%7C7.5e%2B03%2Czf-C2H2_jaz%7CPF12171.8%7C7%2Czf-C2H2_jaz%7CPF12171.8%7C4.2e%2B03%2CCCAP%7CPF11105.8%7C1.5e%2B02%2CCCAP%7CPF11105.8%7C5.9e%2B02%2CCCAP%7CPF11105.8%7C29%2CCCAP%7CPF11105.8%7C3.4%2Czf-met%7CPF12874.7%7C1.3e%2B03%2Czf-met%7CPF12874.7%7C49%2Czf-met%7CPF12874.7%7C17%2CFOXP-CC%7CPF16159.5%7C1.2e%2B04%2CFOXP-CC%7CPF16159.5%7C64%2CFOXP-CC%7CPF16159.5%7C2.5e%2B03%2CFOXP-CC%7CPF16159.5%7C17
LSTA.17267.2	transdecoder	five_prime_UTR	1	188	.	+	.	ID=LSTA.17267.2.p1.utr5p1;Parent=LSTA.17267.2.p1
LSTA.17267.2	transdecoder	exon	1	1788	.	+	.	ID=LSTA.17267.2.p1.exon1;Parent=LSTA.17267.2.p1
LSTA.17267.2	transdecoder	CDS	189	1787	.	+	0	ID=cds.LSTA.17267.2.p1;Parent=LSTA.17267.2.p1
LSTA.1727.1	transdecoder	gene	1	855	.	+	.	ID=GENE.LSTA.1727.1~~LSTA.1727.1.p1;Name=ORF%20type%3A3prime_partial%20len%3A231%20%28%2B%29%2Cscore%3D43.30%2Clcl%7CNW_013422521.1_prot_XP_013087560.1_24006%7C49.785%7C1.83e-75%2CMIB_HERC2%7CPF06701.13%7C1.3e-23%2CMIB_HERC2%7CPF06701.13%7C5e-20%2CZZ%7CPF00569.17%7C4e-08
LSTA.1727.1	transdecoder	mRNA	1	855	.	+	.	ID=LSTA.1727.1.p1;Parent=GENE.LSTA.1727.1~~LSTA.1727.1.p1;Name=ORF%20type%3A3prime_partial%20len%3A231%20%28%2B%29%2Cscore%3D43.30%2Clcl%7CNW_013422521.1_prot_XP_013087560.1_24006%7C49.785%7C1.83e-75%2CMIB_HERC2%7CPF06701.13%7C1.3e-23%2CMIB_HERC2%7CPF06701.13%7C5e-20%2CZZ%7CPF00569.17%7C4e-08
LSTA.1727.1	transdecoder	five_prime_UTR	1	165	.	+	.	ID=LSTA.1727.1.p1.utr5p1;Parent=LSTA.1727.1.p1
LSTA.1727.1	transdecoder	exon	1	855	.	+	.	ID=LSTA.1727.1.p1.exon1;Parent=LSTA.1727.1.p1
LSTA.1727.1	transdecoder	CDS	166	855	.	+	0	ID=cds.LSTA.1727.1.p1;Parent=LSTA.1727.1.p1
LSTA.17270.1	transdecoder	gene	1	1792	.	-	.	ID=GENE.LSTA.17270.1~~LSTA.17270.1.p1;Name=ORF%20type%3Acomplete%20len%3A127%20%28-%29%2Cscore%3D27.20%2Clcl%7CNW_018408460.1_prot_XP_021368028.1_24745%7C34.545%7C8.87e-06
LSTA.17270.1	transdecoder	mRNA	1	1792	.	-	.	ID=LSTA.17270.1.p1;Parent=GENE.LSTA.17270.1~~LSTA.17270.1.p1;Name=ORF%20type%3Acomplete%20len%3A127%20%28-%29%2Cscore%3D27.20%2Clcl%7CNW_018408460.1_prot_XP_021368028.1_24745%7C34.545%7C8.87e-06
LSTA.17270.1	transdecoder	five_prime_UTR	756	1792	.	-	.	ID=LSTA.17270.1.p1.utr5p1;Parent=LSTA.17270.1.p1
LSTA.17270.1	transdecoder	exon	1	1792	.	-	.	ID=LSTA.17270.1.p1.exon1;Parent=LSTA.17270.1.p1
LSTA.17270.1	transdecoder	CDS	375	755	.	-	0	ID=cds.LSTA.17270.1.p1;Parent=LSTA.17270.1.p1
LSTA.17270.1	transdecoder	three_prime_UTR	1	374	.	-	.	ID=LSTA.17270.1.p1.utr3p1;Parent=LSTA.17270.1.p1
LSTA.17274.1	transdecoder	gene	1	1908	.	-	.	ID=GENE.LSTA.17274.1~~LSTA.17274.1.p1;Name=ORF%20type%3A5prime_partial%20len%3A343%20%28-%29%2Cscore%3D27.93%2Clcl%7CNW_013327291.1_prot_XP_013080508.1_17709%7C64.765%7C7.39e-141%2C7tm_1%7CPF00001.21%7C5.8e-17%2CTRIQK%7CPF15168.6%7C29%2CTRIQK%7CPF15168.6%7C10%2CDUF3671%7CPF12420.8%7C1e%2B04%2CDUF3671%7CPF12420.8%7C2.5e%2B03%2CDUF3671%7CPF12420.8%7C0.23
LSTA.17274.1	transdecoder	mRNA	1	1908	.	-	.	ID=LSTA.17274.1.p1;Parent=GENE.LSTA.17274.1~~LSTA.17274.1.p1;Name=ORF%20type%3A5prime_partial%20len%3A343%20%28-%29%2Cscore%3D27.93%2Clcl%7CNW_013327291.1_prot_XP_013080508.1_17709%7C64.765%7C7.39e-141%2C7tm_1%7CPF00001.21%7C5.8e-17%2CTRIQK%7CPF15168.6%7C29%2CTRIQK%7CPF15168.6%7C10%2CDUF3671%7CPF12420.8%7C1e%2B04%2CDUF3671%7CPF12420.8%7C2.5e%2B03%2CDUF3671%7CPF12420.8%7C0.23
LSTA.17274.1	transdecoder	exon	1	1908	.	-	.	ID=LSTA.17274.1.p1.exon1;Parent=LSTA.17274.1.p1
LSTA.17274.1	transdecoder	CDS	878	1906	.	-	0	ID=cds.LSTA.17274.1.p1;Parent=LSTA.17274.1.p1
LSTA.17274.1	transdecoder	three_prime_UTR	1	877	.	-	.	ID=LSTA.17274.1.p1.utr3p1;Parent=LSTA.17274.1.p1
LSTA.17274.2	transdecoder	gene	1	1869	.	-	.	ID=GENE.LSTA.17274.2~~LSTA.17274.2.p1;Name=ORF%20type%3A5prime_partial%20len%3A343%20%28-%29%2Cscore%3D27.93%2Clcl%7CNW_013327291.1_prot_XP_013080508.1_17709%7C64.765%7C7.39e-141%2C7tm_1%7CPF00001.21%7C5.8e-17%2CTRIQK%7CPF15168.6%7C29%2CTRIQK%7CPF15168.6%7C10%2CDUF3671%7CPF12420.8%7C1e%2B04%2CDUF3671%7CPF12420.8%7C2.5e%2B03%2CDUF3671%7CPF12420.8%7C0.23
LSTA.17274.2	transdecoder	mRNA	1	1869	.	-	.	ID=LSTA.17274.2.p1;Parent=GENE.LSTA.17274.2~~LSTA.17274.2.p1;Name=ORF%20type%3A5prime_partial%20len%3A343%20%28-%29%2Cscore%3D27.93%2Clcl%7CNW_013327291.1_prot_XP_013080508.1_17709%7C64.765%7C7.39e-141%2C7tm_1%7CPF00001.21%7C5.8e-17%2CTRIQK%7CPF15168.6%7C29%2CTRIQK%7CPF15168.6%7C10%2CDUF3671%7CPF12420.8%7C1e%2B04%2CDUF3671%7CPF12420.8%7C2.5e%2B03%2CDUF3671%7CPF12420.8%7C0.23
LSTA.17274.2	transdecoder	exon	1	1869	.	-	.	ID=LSTA.17274.2.p1.exon1;Parent=LSTA.17274.2.p1
LSTA.17274.2	transdecoder	CDS	839	1867	.	-	0	ID=cds.LSTA.17274.2.p1;Parent=LSTA.17274.2.p1
LSTA.17274.2	transdecoder	three_prime_UTR	1	838	.	-	.	ID=LSTA.17274.2.p1.utr3p1;Parent=LSTA.17274.2.p1
# refined start codon: 1 -> 157 (score: 0.479)
LSTA.17278.1	transdecoder	gene	1	3200	.	+	.	ID=GENE.LSTA.17278.1~~LSTA.17278.1.p1;Name=ORF%20type%3Acomplete%20len%3A609%20%28%2B%29%2Cscore%3D163.59%2Clcl%7CNW_004797417.1_prot_XP_005097198.2_9233%7C49.673%7C0.0%2CPkinase%7CPF00069.25%7C7.5e-49%2CPkinase_Tyr%7CPF07714.17%7C5.5e-47%2CKinase-like%7CPF14531.6%7C2e-05%2CPkinase_fungal%7CPF17667.1%7C2.3e%2B03%2CPkinase_fungal%7CPF17667.1%7C0.00099%2CAPH%7CPF01636.23%7C0.017%2CFliD_N%7CPF02465.18%7C3.2e%2B02%2CFliD_N%7CPF02465.18%7C5.9e%2B03%2CFliD_N%7CPF02465.18%7C0.13%2CSushi_2%7CPF09014.10%7C14%2CSushi_2%7CPF09014.10%7C1.2e%2B02
LSTA.17278.1	transdecoder	mRNA	1	3200	.	+	.	ID=LSTA.17278.1.p1;Parent=GENE.LSTA.17278.1~~LSTA.17278.1.p1;Name=ORF%20type%3Acomplete%20len%3A609%20%28%2B%29%2Cscore%3D163.59%2Clcl%7CNW_004797417.1_prot_XP_005097198.2_9233%7C49.673%7C0.0%2CPkinase%7CPF00069.25%7C7.5e-49%2CPkinase_Tyr%7CPF07714.17%7C5.5e-47%2CKinase-like%7CPF14531.6%7C2e-05%2CPkinase_fungal%7CPF17667.1%7C2.3e%2B03%2CPkinase_fungal%7CPF17667.1%7C0.00099%2CAPH%7CPF01636.23%7C0.017%2CFliD_N%7CPF02465.18%7C3.2e%2B02%2CFliD_N%7CPF02465.18%7C5.9e%2B03%2CFliD_N%7CPF02465.18%7C0.13%2CSushi_2%7CPF09014.10%7C14%2CSushi_2%7CPF09014.10%7C1.2e%2B02
LSTA.17278.1	transdecoder	five_prime_UTR	1	156	.	+	.	ID=LSTA.17278.1.p1.utr5p1;Parent=LSTA.17278.1.p1
LSTA.17278.1	transdecoder	exon	1	3200	.	+	.	ID=LSTA.17278.1.p1.exon1;Parent=LSTA.17278.1.p1
LSTA.17278.1	transdecoder	CDS	157	1827	.	+	0	ID=cds.LSTA.17278.1.p1;Parent=LSTA.17278.1.p1
LSTA.17278.1	transdecoder	three_prime_UTR	1828	3200	.	+	.	ID=LSTA.17278.1.p1.utr3p1;Parent=LSTA.17278.1.p1
LSTA.17279.1	transdecoder	gene	1	3355	.	+	.	ID=GENE.LSTA.17279.1~~LSTA.17279.1.p1;Name=ORF%20type%3Acomplete%20len%3A684%20%28%2B%29%2Cscore%3D169.86%2Clcl%7CNW_013436125.1_prot_XP_013091132.1_27161%7C50.658%7C8.43e-158%2CRRM_1%7CPF00076.22%7C0.067
LSTA.17279.1	transdecoder	mRNA	1	3355	.	+	.	ID=LSTA.17279.1.p1;Parent=GENE.LSTA.17279.1~~LSTA.17279.1.p1;Name=ORF%20type%3Acomplete%20len%3A684%20%28%2B%29%2Cscore%3D169.86%2Clcl%7CNW_013436125.1_prot_XP_013091132.1_27161%7C50.658%7C8.43e-158%2CRRM_1%7CPF00076.22%7C0.067
LSTA.17279.1	transdecoder	five_prime_UTR	1	252	.	+	.	ID=LSTA.17279.1.p1.utr5p1;Parent=LSTA.17279.1.p1
LSTA.17279.1	transdecoder	exon	1	3355	.	+	.	ID=LSTA.17279.1.p1.exon1;Parent=LSTA.17279.1.p1
LSTA.17279.1	transdecoder	CDS	253	2304	.	+	0	ID=cds.LSTA.17279.1.p1;Parent=LSTA.17279.1.p1
LSTA.17279.1	transdecoder	three_prime_UTR	2305	3355	.	+	.	ID=LSTA.17279.1.p1.utr3p1;Parent=LSTA.17279.1.p1
LSTA.17279.2	transdecoder	gene	1	3174	.	+	.	ID=GENE.LSTA.17279.2~~LSTA.17279.2.p1;Name=ORF%20type%3Acomplete%20len%3A684%20%28%2B%29%2Cscore%3D169.86%2Clcl%7CNW_013436125.1_prot_XP_013091132.1_27161%7C50.658%7C8.43e-158%2CRRM_1%7CPF00076.22%7C0.067
LSTA.17279.2	transdecoder	mRNA	1	3174	.	+	.	ID=LSTA.17279.2.p1;Parent=GENE.LSTA.17279.2~~LSTA.17279.2.p1;Name=ORF%20type%3Acomplete%20len%3A684%20%28%2B%29%2Cscore%3D169.86%2Clcl%7CNW_013436125.1_prot_XP_013091132.1_27161%7C50.658%7C8.43e-158%2CRRM_1%7CPF00076.22%7C0.067
LSTA.17279.2	transdecoder	five_prime_UTR	1	71	.	+	.	ID=LSTA.17279.2.p1.utr5p1;Parent=LSTA.17279.2.p1
LSTA.17279.2	transdecoder	exon	1	3174	.	+	.	ID=LSTA.17279.2.p1.exon1;Parent=LSTA.17279.2.p1
LSTA.17279.2	transdecoder	CDS	72	2123	.	+	0	ID=cds.LSTA.17279.2.p1;Parent=LSTA.17279.2.p1
LSTA.17279.2	transdecoder	three_prime_UTR	2124	3174	.	+	.	ID=LSTA.17279.2.p1.utr3p1;Parent=LSTA.17279.2.p1
LSTA.17279.3	transdecoder	gene	1	3291	.	+	.	ID=GENE.LSTA.17279.3~~LSTA.17279.3.p1;Name=ORF%20type%3Acomplete%20len%3A677%20%28%2B%29%2Cscore%3D169.34%2Clcl%7CNW_013436125.1_prot_XP_013091132.1_27161%7C50.912%7C1.32e-157%2CRRM_1%7CPF00076.22%7C0.066
LSTA.17279.3	transdecoder	mRNA	1	3291	.	+	.	ID=LSTA.17279.3.p1;Parent=GENE.LSTA.17279.3~~LSTA.17279.3.p1;Name=ORF%20type%3Acomplete%20len%3A677%20%28%2B%29%2Cscore%3D169.34%2Clcl%7CNW_013436125.1_prot_XP_013091132.1_27161%7C50.912%7C1.32e-157%2CRRM_1%7CPF00076.22%7C0.066
LSTA.17279.3	transdecoder	five_prime_UTR	1	209	.	+	.	ID=LSTA.17279.3.p1.utr5p1;Parent=LSTA.17279.3.p1
LSTA.17279.3	transdecoder	exon	1	3291	.	+	.	ID=LSTA.17279.3.p1.exon1;Parent=LSTA.17279.3.p1
LSTA.17279.3	transdecoder	CDS	210	2240	.	+	0	ID=cds.LSTA.17279.3.p1;Parent=LSTA.17279.3.p1
LSTA.17279.3	transdecoder	three_prime_UTR	2241	3291	.	+	.	ID=LSTA.17279.3.p1.utr3p1;Parent=LSTA.17279.3.p1
LSTA.17279.4	transdecoder	gene	1	2948	.	+	.	ID=GENE.LSTA.17279.4~~LSTA.17279.4.p1;Name=ORF%20type%3Acomplete%20len%3A409%20%28%2B%29%2Cscore%3D101.31%2Clcl%7CNW_004798023.1_prot_XP_005109234.1_22649%7C54.737%7C1.84e-91%2CRRM_1%7CPF00076.22%7C0.035
LSTA.17279.4	transdecoder	mRNA	1	2948	.	+	.	ID=LSTA.17279.4.p1;Parent=GENE.LSTA.17279.4~~LSTA.17279.4.p1;Name=ORF%20type%3Acomplete%20len%3A409%20%28%2B%29%2Cscore%3D101.31%2Clcl%7CNW_004798023.1_prot_XP_005109234.1_22649%7C54.737%7C1.84e-91%2CRRM_1%7CPF00076.22%7C0.035
LSTA.17279.4	transdecoder	five_prime_UTR	1	194	.	+	.	ID=LSTA.17279.4.p1.utr5p1;Parent=LSTA.17279.4.p1
LSTA.17279.4	transdecoder	exon	1	2948	.	+	.	ID=LSTA.17279.4.p1.exon1;Parent=LSTA.17279.4.p1
LSTA.17279.4	transdecoder	CDS	195	1421	.	+	0	ID=cds.LSTA.17279.4.p1;Parent=LSTA.17279.4.p1
LSTA.17279.4	transdecoder	three_prime_UTR	1422	2948	.	+	.	ID=LSTA.17279.4.p1.utr3p1;Parent=LSTA.17279.4.p1
LSTA.17279.4	transdecoder	gene	1	2948	.	+	.	ID=GENE.LSTA.17279.4~~LSTA.17279.4.p2;Name=ORF%20type%3Acomplete%20len%3A162%20%28%2B%29%2Cscore%3D35.88%2Clcl%7CNW_013436125.1_prot_XP_013091132.1_27161%7C59.172%7C1.26e-43
LSTA.17279.4	transdecoder	mRNA	1	2948	.	+	.	ID=LSTA.17279.4.p2;Parent=GENE.LSTA.17279.4~~LSTA.17279.4.p2;Name=ORF%20type%3Acomplete%20len%3A162%20%28%2B%29%2Cscore%3D35.88%2Clcl%7CNW_013436125.1_prot_XP_013091132.1_27161%7C59.172%7C1.26e-43
LSTA.17279.4	transdecoder	five_prime_UTR	1	1411	.	+	.	ID=LSTA.17279.4.p2.utr5p1;Parent=LSTA.17279.4.p2
LSTA.17279.4	transdecoder	exon	1	2948	.	+	.	ID=LSTA.17279.4.p2.exon1;Parent=LSTA.17279.4.p2
LSTA.17279.4	transdecoder	CDS	1412	1897	.	+	0	ID=cds.LSTA.17279.4.p2;Parent=LSTA.17279.4.p2
LSTA.17279.4	transdecoder	three_prime_UTR	1898	2948	.	+	.	ID=LSTA.17279.4.p2.utr3p1;Parent=LSTA.17279.4.p2
LSTA.17281.1	transdecoder	gene	1	974	.	+	.	ID=GENE.LSTA.17281.1~~LSTA.17281.1.p1;Name=ORF%20type%3A3prime_partial%20len%3A139%20%28%2B%29%2Cscore%3D15.97%2Clcl%7CNW_013436125.1_prot_XP_013091140.1_27168%7C72.340%7C2.65e-63%2CDUF202%7CPF02656.15%7C4.5%2CDUF202%7CPF02656.15%7C0.83%2CDUF1129%7CPF06570.11%7C0.046%2CMLANA%7CPF14991.6%7C0.057%2CDUF308%7CPF03729.13%7C0.17%2CDUF3185%7CPF11381.8%7C52%2CDUF3185%7CPF11381.8%7C4%2CDUF3493%7CPF11998.8%7C0.23%2CLapA_dom%7CPF06305.11%7C1.7e%2B03%2CLapA_dom%7CPF06305.11%7C0.54%2CPhage_holin_3_6%7CPF07332.11%7C12%2CPhage_holin_3_6%7CPF07332.11%7C2.8e%2B02
LSTA.17281.1	transdecoder	mRNA	1	974	.	+	.	ID=LSTA.17281.1.p1;Parent=GENE.LSTA.17281.1~~LSTA.17281.1.p1;Name=ORF%20type%3A3prime_partial%20len%3A139%20%28%2B%29%2Cscore%3D15.97%2Clcl%7CNW_013436125.1_prot_XP_013091140.1_27168%7C72.340%7C2.65e-63%2CDUF202%7CPF02656.15%7C4.5%2CDUF202%7CPF02656.15%7C0.83%2CDUF1129%7CPF06570.11%7C0.046%2CMLANA%7CPF14991.6%7C0.057%2CDUF308%7CPF03729.13%7C0.17%2CDUF3185%7CPF11381.8%7C52%2CDUF3185%7CPF11381.8%7C4%2CDUF3493%7CPF11998.8%7C0.23%2CLapA_dom%7CPF06305.11%7C1.7e%2B03%2CLapA_dom%7CPF06305.11%7C0.54%2CPhage_holin_3_6%7CPF07332.11%7C12%2CPhage_holin_3_6%7CPF07332.11%7C2.8e%2B02
LSTA.17281.1	transdecoder	five_prime_UTR	1	560	.	+	.	ID=LSTA.17281.1.p1.utr5p1;Parent=LSTA.17281.1.p1
LSTA.17281.1	transdecoder	exon	1	974	.	+	.	ID=LSTA.17281.1.p1.exon1;Parent=LSTA.17281.1.p1
LSTA.17281.1	transdecoder	CDS	561	974	.	+	0	ID=cds.LSTA.17281.1.p1;Parent=LSTA.17281.1.p1
LSTA.17282.1	transdecoder	gene	1	3603	.	+	.	ID=GENE.LSTA.17282.1~~LSTA.17282.1.p1;Name=ORF%20type%3Acomplete%20len%3A694%20%28%2B%29%2Cscore%3D185.29%2Clcl%7CNW_013436125.1_prot_XP_013091132.1_27161%7C51.888%7C1.25e-161%2CRRM_1%7CPF00076.22%7C0.017%2CGCIP%7CPF13324.6%7C29
LSTA.17282.1	transdecoder	mRNA	1	3603	.	+	.	ID=LSTA.17282.1.p1;Parent=GENE.LSTA.17282.1~~LSTA.17282.1.p1;Name=ORF%20type%3Acomplete%20len%3A694%20%28%2B%29%2Cscore%3D185.29%2Clcl%7CNW_013436125.1_prot_XP_013091132.1_27161%7C51.888%7C1.25e-161%2CRRM_1%7CPF00076.22%7C0.017%2CGCIP%7CPF13324.6%7C29
LSTA.17282.1	transdecoder	five_prime_UTR	1	126	.	+	.	ID=LSTA.17282.1.p1.utr5p1;Parent=LSTA.17282.1.p1
LSTA.17282.1	transdecoder	exon	1	3603	.	+	.	ID=LSTA.17282.1.p1.exon1;Parent=LSTA.17282.1.p1
LSTA.17282.1	transdecoder	CDS	127	2208	.	+	0	ID=cds.LSTA.17282.1.p1;Parent=LSTA.17282.1.p1
LSTA.17282.1	transdecoder	three_prime_UTR	2209	3603	.	+	.	ID=LSTA.17282.1.p1.utr3p1;Parent=LSTA.17282.1.p1
LSTA.17282.2	transdecoder	gene	1	3266	.	+	.	ID=GENE.LSTA.17282.2~~LSTA.17282.2.p2;Name=ORF%20type%3Acomplete%20len%3A162%20%28%2B%29%2Cscore%3D41.65%2Clcl%7CNW_013436125.1_prot_XP_013091132.1_27161%7C60.355%7C1.81e-46
LSTA.17282.2	transdecoder	mRNA	1	3266	.	+	.	ID=LSTA.17282.2.p2;Parent=GENE.LSTA.17282.2~~LSTA.17282.2.p2;Name=ORF%20type%3Acomplete%20len%3A162%20%28%2B%29%2Cscore%3D41.65%2Clcl%7CNW_013436125.1_prot_XP_013091132.1_27161%7C60.355%7C1.81e-46
LSTA.17282.2	transdecoder	five_prime_UTR	1	1385	.	+	.	ID=LSTA.17282.2.p2.utr5p1;Parent=LSTA.17282.2.p2
LSTA.17282.2	transdecoder	exon	1	3266	.	+	.	ID=LSTA.17282.2.p2.exon1;Parent=LSTA.17282.2.p2
LSTA.17282.2	transdecoder	CDS	1386	1871	.	+	0	ID=cds.LSTA.17282.2.p2;Parent=LSTA.17282.2.p2
LSTA.17282.2	transdecoder	three_prime_UTR	1872	3266	.	+	.	ID=LSTA.17282.2.p2.utr3p1;Parent=LSTA.17282.2.p2
LSTA.17282.2	transdecoder	gene	1	3266	.	+	.	ID=GENE.LSTA.17282.2~~LSTA.17282.2.p1;Name=ORF%20type%3Acomplete%20len%3A419%20%28%2B%29%2Cscore%3D110.94%2Clcl%7CNW_004798023.1_prot_XP_005109234.1_22649%7C55.245%7C1.14e-86%2CRRM_1%7CPF00076.22%7C0.0085
LSTA.17282.2	transdecoder	mRNA	1	3266	.	+	.	ID=LSTA.17282.2.p1;Parent=GENE.LSTA.17282.2~~LSTA.17282.2.p1;Name=ORF%20type%3Acomplete%20len%3A419%20%28%2B%29%2Cscore%3D110.94%2Clcl%7CNW_004798023.1_prot_XP_005109234.1_22649%7C55.245%7C1.14e-86%2CRRM_1%7CPF00076.22%7C0.0085
LSTA.17282.2	transdecoder	five_prime_UTR	1	138	.	+	.	ID=LSTA.17282.2.p1.utr5p1;Parent=LSTA.17282.2.p1
LSTA.17282.2	transdecoder	exon	1	3266	.	+	.	ID=LSTA.17282.2.p1.exon1;Parent=LSTA.17282.2.p1
LSTA.17282.2	transdecoder	CDS	139	1395	.	+	0	ID=cds.LSTA.17282.2.p1;Parent=LSTA.17282.2.p1
LSTA.17282.2	transdecoder	three_prime_UTR	1396	3266	.	+	.	ID=LSTA.17282.2.p1.utr3p1;Parent=LSTA.17282.2.p1
LSTA.17282.3	transdecoder	gene	1	6424	.	+	.	ID=GENE.LSTA.17282.3~~LSTA.17282.3.p1;Name=ORF%20type%3Acomplete%20len%3A532%20%28%2B%29%2Cscore%3D143.28%2Clcl%7CNW_013436125.1_prot_XP_013091132.1_27161%7C47.743%7C1.15e-103%2CRRM_1%7CPF00076.22%7C0.012
LSTA.17282.3	transdecoder	mRNA	1	6424	.	+	.	ID=LSTA.17282.3.p1;Parent=GENE.LSTA.17282.3~~LSTA.17282.3.p1;Name=ORF%20type%3Acomplete%20len%3A532%20%28%2B%29%2Cscore%3D143.28%2Clcl%7CNW_013436125.1_prot_XP_013091132.1_27161%7C47.743%7C1.15e-103%2CRRM_1%7CPF00076.22%7C0.012
LSTA.17282.3	transdecoder	five_prime_UTR	1	138	.	+	.	ID=LSTA.17282.3.p1.utr5p1;Parent=LSTA.17282.3.p1
LSTA.17282.3	transdecoder	exon	1	6424	.	+	.	ID=LSTA.17282.3.p1.exon1;Parent=LSTA.17282.3.p1
LSTA.17282.3	transdecoder	CDS	139	1734	.	+	0	ID=cds.LSTA.17282.3.p1;Parent=LSTA.17282.3.p1
LSTA.17282.3	transdecoder	three_prime_UTR	1735	6424	.	+	.	ID=LSTA.17282.3.p1.utr3p1;Parent=LSTA.17282.3.p1
LSTA.17282.3	transdecoder	gene	1	6424	.	+	.	ID=GENE.LSTA.17282.3~~LSTA.17282.3.p2;Name=ORF%20type%3Acomplete%20len%3A162%20%28%2B%29%2Cscore%3D41.65%2Clcl%7CNW_013436125.1_prot_XP_013091132.1_27161%7C60.355%7C1.81e-46
LSTA.17282.3	transdecoder	mRNA	1	6424	.	+	.	ID=LSTA.17282.3.p2;Parent=GENE.LSTA.17282.3~~LSTA.17282.3.p2;Name=ORF%20type%3Acomplete%20len%3A162%20%28%2B%29%2Cscore%3D41.65%2Clcl%7CNW_013436125.1_prot_XP_013091132.1_27161%7C60.355%7C1.81e-46
LSTA.17282.3	transdecoder	five_prime_UTR	1	4543	.	+	.	ID=LSTA.17282.3.p2.utr5p1;Parent=LSTA.17282.3.p2
LSTA.17282.3	transdecoder	exon	1	6424	.	+	.	ID=LSTA.17282.3.p2.exon1;Parent=LSTA.17282.3.p2
LSTA.17282.3	transdecoder	CDS	4544	5029	.	+	0	ID=cds.LSTA.17282.3.p2;Parent=LSTA.17282.3.p2
LSTA.17282.3	transdecoder	three_prime_UTR	5030	6424	.	+	.	ID=LSTA.17282.3.p2.utr3p1;Parent=LSTA.17282.3.p2
LSTA.17282.4	transdecoder	gene	1	3252	.	+	.	ID=GENE.LSTA.17282.4~~LSTA.17282.4.p2;Name=ORF%20type%3Acomplete%20len%3A162%20%28%2B%29%2Cscore%3D41.65%2Clcl%7CNW_013436125.1_prot_XP_013091132.1_27161%7C60.355%7C1.81e-46
LSTA.17282.4	transdecoder	mRNA	1	3252	.	+	.	ID=LSTA.17282.4.p2;Parent=GENE.LSTA.17282.4~~LSTA.17282.4.p2;Name=ORF%20type%3Acomplete%20len%3A162%20%28%2B%29%2Cscore%3D41.65%2Clcl%7CNW_013436125.1_prot_XP_013091132.1_27161%7C60.355%7C1.81e-46
LSTA.17282.4	transdecoder	five_prime_UTR	1	1371	.	+	.	ID=LSTA.17282.4.p2.utr5p1;Parent=LSTA.17282.4.p2
LSTA.17282.4	transdecoder	exon	1	3252	.	+	.	ID=LSTA.17282.4.p2.exon1;Parent=LSTA.17282.4.p2
LSTA.17282.4	transdecoder	CDS	1372	1857	.	+	0	ID=cds.LSTA.17282.4.p2;Parent=LSTA.17282.4.p2
LSTA.17282.4	transdecoder	three_prime_UTR	1858	3252	.	+	.	ID=LSTA.17282.4.p2.utr3p1;Parent=LSTA.17282.4.p2
LSTA.17282.4	transdecoder	gene	1	3252	.	+	.	ID=GENE.LSTA.17282.4~~LSTA.17282.4.p1;Name=ORF%20type%3Acomplete%20len%3A419%20%28%2B%29%2Cscore%3D110.94%2Clcl%7CNW_004798023.1_prot_XP_005109234.1_22649%7C55.245%7C1.14e-86%2CRRM_1%7CPF00076.22%7C0.0085
LSTA.17282.4	transdecoder	mRNA	1	3252	.	+	.	ID=LSTA.17282.4.p1;Parent=GENE.LSTA.17282.4~~LSTA.17282.4.p1;Name=ORF%20type%3Acomplete%20len%3A419%20%28%2B%29%2Cscore%3D110.94%2Clcl%7CNW_004798023.1_prot_XP_005109234.1_22649%7C55.245%7C1.14e-86%2CRRM_1%7CPF00076.22%7C0.0085
LSTA.17282.4	transdecoder	five_prime_UTR	1	124	.	+	.	ID=LSTA.17282.4.p1.utr5p1;Parent=LSTA.17282.4.p1
LSTA.17282.4	transdecoder	exon	1	3252	.	+	.	ID=LSTA.17282.4.p1.exon1;Parent=LSTA.17282.4.p1
LSTA.17282.4	transdecoder	CDS	125	1381	.	+	0	ID=cds.LSTA.17282.4.p1;Parent=LSTA.17282.4.p1
LSTA.17282.4	transdecoder	three_prime_UTR	1382	3252	.	+	.	ID=LSTA.17282.4.p1.utr3p1;Parent=LSTA.17282.4.p1
LSTA.17282.5	transdecoder	gene	1	3225	.	+	.	ID=GENE.LSTA.17282.5~~LSTA.17282.5.p2;Name=ORF%20type%3Acomplete%20len%3A162%20%28%2B%29%2Cscore%3D41.65%2Clcl%7CNW_013436125.1_prot_XP_013091132.1_27161%7C60.355%7C1.81e-46
LSTA.17282.5	transdecoder	mRNA	1	3225	.	+	.	ID=LSTA.17282.5.p2;Parent=GENE.LSTA.17282.5~~LSTA.17282.5.p2;Name=ORF%20type%3Acomplete%20len%3A162%20%28%2B%29%2Cscore%3D41.65%2Clcl%7CNW_013436125.1_prot_XP_013091132.1_27161%7C60.355%7C1.81e-46
LSTA.17282.5	transdecoder	five_prime_UTR	1	1344	.	+	.	ID=LSTA.17282.5.p2.utr5p1;Parent=LSTA.17282.5.p2
LSTA.17282.5	transdecoder	exon	1	3225	.	+	.	ID=LSTA.17282.5.p2.exon1;Parent=LSTA.17282.5.p2
LSTA.17282.5	transdecoder	CDS	1345	1830	.	+	0	ID=cds.LSTA.17282.5.p2;Parent=LSTA.17282.5.p2
LSTA.17282.5	transdecoder	three_prime_UTR	1831	3225	.	+	.	ID=LSTA.17282.5.p2.utr3p1;Parent=LSTA.17282.5.p2
LSTA.17282.5	transdecoder	gene	1	3225	.	+	.	ID=GENE.LSTA.17282.5~~LSTA.17282.5.p1;Name=ORF%20type%3Acomplete%20len%3A270%20%28%2B%29%2Cscore%3D61.09%2Clcl%7CNW_013436125.1_prot_XP_013091132.1_27161%7C68.862%7C3.58e-71%2CRRM_1%7CPF00076.22%7C8e%2B03%2CRRM_1%7CPF00076.22%7C0.0043%2CTYA%7CPF01021.19%7C0.48
LSTA.17282.5	transdecoder	mRNA	1	3225	.	+	.	ID=LSTA.17282.5.p1;Parent=GENE.LSTA.17282.5~~LSTA.17282.5.p1;Name=ORF%20type%3Acomplete%20len%3A270%20%28%2B%29%2Cscore%3D61.09%2Clcl%7CNW_013436125.1_prot_XP_013091132.1_27161%7C68.862%7C3.58e-71%2CRRM_1%7CPF00076.22%7C8e%2B03%2CRRM_1%7CPF00076.22%7C0.0043%2CTYA%7CPF01021.19%7C0.48
LSTA.17282.5	transdecoder	five_prime_UTR	1	544	.	+	.	ID=LSTA.17282.5.p1.utr5p1;Parent=LSTA.17282.5.p1
LSTA.17282.5	transdecoder	exon	1	3225	.	+	.	ID=LSTA.17282.5.p1.exon1;Parent=LSTA.17282.5.p1
LSTA.17282.5	transdecoder	CDS	545	1354	.	+	0	ID=cds.LSTA.17282.5.p1;Parent=LSTA.17282.5.p1
LSTA.17282.5	transdecoder	three_prime_UTR	1355	3225	.	+	.	ID=LSTA.17282.5.p1.utr3p1;Parent=LSTA.17282.5.p1
LSTA.17282.5	transdecoder	gene	1	3225	.	+	.	ID=GENE.LSTA.17282.5~~LSTA.17282.5.p3;Name=ORF%20type%3Acomplete%20len%3A116%20%28%2B%29%2Cscore%3D43.37%2CGCIP%7CPF13324.6%7C0.1%2CBEX%7CPF04538.12%7C1.1
LSTA.17282.5	transdecoder	mRNA	1	3225	.	+	.	ID=LSTA.17282.5.p3;Parent=GENE.LSTA.17282.5~~LSTA.17282.5.p3;Name=ORF%20type%3Acomplete%20len%3A116%20%28%2B%29%2Cscore%3D43.37%2CGCIP%7CPF13324.6%7C0.1%2CBEX%7CPF04538.12%7C1.1
LSTA.17282.5	transdecoder	five_prime_UTR	1	119	.	+	.	ID=LSTA.17282.5.p3.utr5p1;Parent=LSTA.17282.5.p3
LSTA.17282.5	transdecoder	exon	1	3225	.	+	.	ID=LSTA.17282.5.p3.exon1;Parent=LSTA.17282.5.p3
LSTA.17282.5	transdecoder	CDS	120	467	.	+	0	ID=cds.LSTA.17282.5.p3;Parent=LSTA.17282.5.p3
LSTA.17282.5	transdecoder	three_prime_UTR	468	3225	.	+	.	ID=LSTA.17282.5.p3.utr3p1;Parent=LSTA.17282.5.p3
LSTA.17282.6	transdecoder	gene	1	2682	.	+	.	ID=GENE.LSTA.17282.6~~LSTA.17282.6.p1;Name=ORF%20type%3Acomplete%20len%3A525%20%28%2B%29%2Cscore%3D142.76%2Clcl%7CNW_013436125.1_prot_XP_013091132.1_27161%7C48.077%7C2.56e-103%2CRRM_1%7CPF00076.22%7C0.012
LSTA.17282.6	transdecoder	mRNA	1	2682	.	+	.	ID=LSTA.17282.6.p1;Parent=GENE.LSTA.17282.6~~LSTA.17282.6.p1;Name=ORF%20type%3Acomplete%20len%3A525%20%28%2B%29%2Cscore%3D142.76%2Clcl%7CNW_013436125.1_prot_XP_013091132.1_27161%7C48.077%7C2.56e-103%2CRRM_1%7CPF00076.22%7C0.012
LSTA.17282.6	transdecoder	five_prime_UTR	1	117	.	+	.	ID=LSTA.17282.6.p1.utr5p1;Parent=LSTA.17282.6.p1
LSTA.17282.6	transdecoder	exon	1	2682	.	+	.	ID=LSTA.17282.6.p1.exon1;Parent=LSTA.17282.6.p1
LSTA.17282.6	transdecoder	CDS	118	1692	.	+	0	ID=cds.LSTA.17282.6.p1;Parent=LSTA.17282.6.p1
LSTA.17282.6	transdecoder	three_prime_UTR	1693	2682	.	+	.	ID=LSTA.17282.6.p1.utr3p1;Parent=LSTA.17282.6.p1
LSTA.17284.1	transdecoder	gene	1	966	.	-	.	ID=GENE.LSTA.17284.1~~LSTA.17284.1.p2;Name=ORF%20type%3A5prime_partial%20len%3A143%20%28-%29%2Cscore%3D12.67%2Clcl%7CNW_008710013.1_prot_XP_009061886.1_18284%7C31.884%7C1.06e-09%2Clcl%7CNW_008710013.1_prot_XP_009061886.1_18284%7C31.884%7C2.23e-09%2Clcl%7CNW_008710013.1_prot_XP_009061886.1_18284%7C32.283%7C2.92e-09%2Clcl%7CNW_008710013.1_prot_XP_009061886.1_18284%7C31.496%7C3.49e-09%2Clcl%7CNW_008710013.1_prot_XP_009061886.1_18284%7C31.884%7C4.34e-09%2Clcl%7CNW_008710013.1_prot_XP_009061886.1_18284%7C30.435%7C4.56e-09%2Clcl%7CNW_008710013.1_prot_XP_009061886.1_18284%7C32.520%7C4.61e-09%2Clcl%7CNW_008710013.1_prot_XP_009061886.1_18284%7C30.435%7C6.79e-09%2Clcl%7CNW_008710013.1_prot_XP_009061886.1_18284%7C30.435%7C1.22e-08%2Clcl%7CNW_008710013.1_prot_XP_009061886.1_18284%7C30.597%7C1.48e-08%2Clcl%7CNW_008710013.1_prot_XP_009061886.1_18284%7C31.655%7C1.90e-08%2Clcl%7CNW_008710013.1_prot_XP_009061886.1_18284%7C30.147%7C2.79e-08%2Clcl%7CNW_008710013.1_prot_XP_009061886.1_18284%7C32.000%7C6.00e-06%2Clcl%7CNW_008710013.1_prot_XP_009061886.1_18284%7C29.630%7C6.80e-06%2CCytB6-F_Fe-S%7CPF08802.10%7C12%2CCytB6-F_Fe-S%7CPF08802.10%7C14%2CCytB6-F_Fe-S%7CPF08802.10%7C13%2CCytB6-F_Fe-S%7CPF08802.10%7C12%2CCytB6-F_Fe-S%7CPF08802.10%7C14%2CCytB6-F_Fe-S%7CPF08802.10%7C14%2CDUF2833%7CPF11090.8%7C95%2CDUF2833%7CPF11090.8%7C60%2CDUF2833%7CPF11090.8%7C99%2CDUF2833%7CPF11090.8%7C95%2CDUF2833%7CPF11090.8%7C74%2CDUF4724%7CPF15852.5%7C53%2CDUF4724%7CPF15852.5%7C48%2CDUF4724%7CPF15852.5%7C58%2CDUF4724%7CPF15852.5%7C49%2CDUF4724%7CPF15852.5%7C1e%2B02%2CImm5%7CPF14423.6%7C17%2CImm5%7CPF14423.6%7C49%2CAdeno_PVIII%7CPF01310.18%7C30%2CAdeno_PVIII%7CPF01310.18%7C24%2CAdeno_PVIII%7CPF01310.18%7C34%2CNGF%7CPF00243.18%7C38%2CNGF%7CPF00243.18%7C53%2CNGF%7CPF00243.18%7C36%2CNGF%7CPF00243.18%7C39%2CHexapep%7CPF00132.24%7C72%2CHexapep%7CPF00132.24%7C72%2CHexapep%7CPF00132.24%7C72%2CHexapep%7CPF00132.24%7C72%2CHexapep%7CPF00132.24%7C72%2CHexapep%7CPF00132.24%7C79
LSTA.17284.1	transdecoder	mRNA	1	966	.	-	.	ID=LSTA.17284.1.p2;Parent=GENE.LSTA.17284.1~~LSTA.17284.1.p2;Name=ORF%20type%3A5prime_partial%20len%3A143%20%28-%29%2Cscore%3D12.67%2Clcl%7CNW_008710013.1_prot_XP_009061886.1_18284%7C31.884%7C1.06e-09%2Clcl%7CNW_008710013.1_prot_XP_009061886.1_18284%7C31.884%7C2.23e-09%2Clcl%7CNW_008710013.1_prot_XP_009061886.1_18284%7C32.283%7C2.92e-09%2Clcl%7CNW_008710013.1_prot_XP_009061886.1_18284%7C31.496%7C3.49e-09%2Clcl%7CNW_008710013.1_prot_XP_009061886.1_18284%7C31.884%7C4.34e-09%2Clcl%7CNW_008710013.1_prot_XP_009061886.1_18284%7C30.435%7C4.56e-09%2Clcl%7CNW_008710013.1_prot_XP_009061886.1_18284%7C32.520%7C4.61e-09%2Clcl%7CNW_008710013.1_prot_XP_009061886.1_18284%7C30.435%7C6.79e-09%2Clcl%7CNW_008710013.1_prot_XP_009061886.1_18284%7C30.435%7C1.22e-08%2Clcl%7CNW_008710013.1_prot_XP_009061886.1_18284%7C30.597%7C1.48e-08%2Clcl%7CNW_008710013.1_prot_XP_009061886.1_18284%7C31.655%7C1.90e-08%2Clcl%7CNW_008710013.1_prot_XP_009061886.1_18284%7C30.147%7C2.79e-08%2Clcl%7CNW_008710013.1_prot_XP_009061886.1_18284%7C32.000%7C6.00e-06%2Clcl%7CNW_008710013.1_prot_XP_009061886.1_18284%7C29.630%7C6.80e-06%2CCytB6-F_Fe-S%7CPF08802.10%7C12%2CCytB6-F_Fe-S%7CPF08802.10%7C14%2CCytB6-F_Fe-S%7CPF08802.10%7C13%2CCytB6-F_Fe-S%7CPF08802.10%7C12%2CCytB6-F_Fe-S%7CPF08802.10%7C14%2CCytB6-F_Fe-S%7CPF08802.10%7C14%2CDUF2833%7CPF11090.8%7C95%2CDUF2833%7CPF11090.8%7C60%2CDUF2833%7CPF11090.8%7C99%2CDUF2833%7CPF11090.8%7C95%2CDUF2833%7CPF11090.8%7C74%2CDUF4724%7CPF15852.5%7C53%2CDUF4724%7CPF15852.5%7C48%2CDUF4724%7CPF15852.5%7C58%2CDUF4724%7CPF15852.5%7C49%2CDUF4724%7CPF15852.5%7C1e%2B02%2CImm5%7CPF14423.6%7C17%2CImm5%7CPF14423.6%7C49%2CAdeno_PVIII%7CPF01310.18%7C30%2CAdeno_PVIII%7CPF01310.18%7C24%2CAdeno_PVIII%7CPF01310.18%7C34%2CNGF%7CPF00243.18%7C38%2CNGF%7CPF00243.18%7C53%2CNGF%7CPF00243.18%7C36%2CNGF%7CPF00243.18%7C39%2CHexapep%7CPF00132.24%7C72%2CHexapep%7CPF00132.24%7C72%2CHexapep%7CPF00132.24%7C72%2CHexapep%7CPF00132.24%7C72%2CHexapep%7CPF00132.24%7C72%2CHexapep%7CPF00132.24%7C79
LSTA.17284.1	transdecoder	exon	1	966	.	-	.	ID=LSTA.17284.1.p2.exon1;Parent=LSTA.17284.1.p2
LSTA.17284.1	transdecoder	CDS	538	966	.	-	0	ID=cds.LSTA.17284.1.p2;Parent=LSTA.17284.1.p2
LSTA.17284.1	transdecoder	three_prime_UTR	1	537	.	-	.	ID=LSTA.17284.1.p2.utr3p1;Parent=LSTA.17284.1.p2
LSTA.17289.1	transdecoder	gene	1	2030	.	-	.	ID=GENE.LSTA.17289.1~~LSTA.17289.1.p1;Name=ORF%20type%3Acomplete%20len%3A270%20%28-%29%2Cscore%3D45.99%2Clcl%7CNW_018408845.1_prot_XP_021375892.1_31810%7C39.271%7C1.72e-34%2Clcl%7CNW_018408845.1_prot_XP_021375892.1_31810%7C38.376%7C5.36e-34%2Clcl%7CNW_018408845.1_prot_XP_021375892.1_31810%7C39.286%7C3.52e-30%2CDUF4906%7CPF16249.5%7C7.9%2CDUF4906%7CPF16249.5%7C1.5%2CDUF4906%7CPF16249.5%7C1.6%2CDUF4906%7CPF16249.5%7C1.7%2CDUF4906%7CPF16249.5%7C1.5%2CCarbpep_Y_N%7CPF05388.11%7C0.81%2CCarbpep_Y_N%7CPF05388.11%7C1.7%2CApolipoprotein%7CPF01442.18%7C0.00011%2CPhage_TAC_13%7CPF16459.5%7C72%2CPhage_TAC_13%7CPF16459.5%7C5.6%2CPhage_TAC_13%7CPF16459.5%7C6.2%2CPhage_TAC_13%7CPF16459.5%7C12%2CCARM1%7CPF11531.8%7C1.4e%2B02%2CCARM1%7CPF11531.8%7C12%2CCARM1%7CPF11531.8%7C2.7%2CCARM1%7CPF11531.8%7C4.6%2CPHA_gran_rgn%7CPF09650.10%7C39%2CPHA_gran_rgn%7CPF09650.10%7C50%2CPHA_gran_rgn%7CPF09650.10%7C26%2CPHA_gran_rgn%7CPF09650.10%7C1.3e%2B02%2CDUF5462%7CPF17547.2%7C8.4%2CDUF5462%7CPF17547.2%7C27%2CDUF5462%7CPF17547.2%7C31%2CDUF5462%7CPF17547.2%7C19%2CYfcL%7CPF08891.11%7C3.7e%2B03%2CYfcL%7CPF08891.11%7C22%2CYfcL%7CPF08891.11%7C1.7e%2B02%2CYfcL%7CPF08891.11%7C1.6e%2B02%2CYfcL%7CPF08891.11%7C41%2CApoLp-III%7CPF07464.11%7C0.54%2CApoLp-III%7CPF07464.11%7C4.4%2CApoLp-III%7CPF07464.11%7C4.3%2CDisA_N%7CPF02457.16%7C1.8e%2B03%2CDisA_N%7CPF02457.16%7C1.3e%2B02%2CDisA_N%7CPF02457.16%7C52%2CDisA_N%7CPF02457.16%7C96%2CDisA_N%7CPF02457.16%7C6%2CDisA_N%7CPF02457.16%7C57%2CDisA_N%7CPF02457.16%7C26%2CDisA_N%7CPF02457.16%7C1.2%2CDisA_N%7CPF02457.16%7C26%2CDisA_N%7CPF02457.16%7C8.4%2CDisA_N%7CPF02457.16%7C1.2%2CDisA_N%7CPF02457.16%7C10%2CDisA_N%7CPF02457.16%7C6.5%2CDisA_N%7CPF02457.16%7C13%2CDisA_N%7CPF02457.16%7C25%2CDUF2990%7CPF11693.8%7C33%2CDUF2990%7CPF11693.8%7C27%2CDUF2990%7CPF11693.8%7C33%2CDUF2990%7CPF11693.8%7C40%2CParB%7CPF08775.10%7C30%2CParB%7CPF08775.10%7C35%2CParB%7CPF08775.10%7C2.3e%2B02%2CParB%7CPF08775.10%7C1.8e%2B02
LSTA.17289.1	transdecoder	mRNA	1	2030	.	-	.	ID=LSTA.17289.1.p1;Parent=GENE.LSTA.17289.1~~LSTA.17289.1.p1;Name=ORF%20type%3Acomplete%20len%3A270%20%28-%29%2Cscore%3D45.99%2Clcl%7CNW_018408845.1_prot_XP_021375892.1_31810%7C39.271%7C1.72e-34%2Clcl%7CNW_018408845.1_prot_XP_021375892.1_31810%7C38.376%7C5.36e-34%2Clcl%7CNW_018408845.1_prot_XP_021375892.1_31810%7C39.286%7C3.52e-30%2CDUF4906%7CPF16249.5%7C7.9%2CDUF4906%7CPF16249.5%7C1.5%2CDUF4906%7CPF16249.5%7C1.6%2CDUF4906%7CPF16249.5%7C1.7%2CDUF4906%7CPF16249.5%7C1.5%2CCarbpep_Y_N%7CPF05388.11%7C0.81%2CCarbpep_Y_N%7CPF05388.11%7C1.7%2CApolipoprotein%7CPF01442.18%7C0.00011%2CPhage_TAC_13%7CPF16459.5%7C72%2CPhage_TAC_13%7CPF16459.5%7C5.6%2CPhage_TAC_13%7CPF16459.5%7C6.2%2CPhage_TAC_13%7CPF16459.5%7C12%2CCARM1%7CPF11531.8%7C1.4e%2B02%2CCARM1%7CPF11531.8%7C12%2CCARM1%7CPF11531.8%7C2.7%2CCARM1%7CPF11531.8%7C4.6%2CPHA_gran_rgn%7CPF09650.10%7C39%2CPHA_gran_rgn%7CPF09650.10%7C50%2CPHA_gran_rgn%7CPF09650.10%7C26%2CPHA_gran_rgn%7CPF09650.10%7C1.3e%2B02%2CDUF5462%7CPF17547.2%7C8.4%2CDUF5462%7CPF17547.2%7C27%2CDUF5462%7CPF17547.2%7C31%2CDUF5462%7CPF17547.2%7C19%2CYfcL%7CPF08891.11%7C3.7e%2B03%2CYfcL%7CPF08891.11%7C22%2CYfcL%7CPF08891.11%7C1.7e%2B02%2CYfcL%7CPF08891.11%7C1.6e%2B02%2CYfcL%7CPF08891.11%7C41%2CApoLp-III%7CPF07464.11%7C0.54%2CApoLp-III%7CPF07464.11%7C4.4%2CApoLp-III%7CPF07464.11%7C4.3%2CDisA_N%7CPF02457.16%7C1.8e%2B03%2CDisA_N%7CPF02457.16%7C1.3e%2B02%2CDisA_N%7CPF02457.16%7C52%2CDisA_N%7CPF02457.16%7C96%2CDisA_N%7CPF02457.16%7C6%2CDisA_N%7CPF02457.16%7C57%2CDisA_N%7CPF02457.16%7C26%2CDisA_N%7CPF02457.16%7C1.2%2CDisA_N%7CPF02457.16%7C26%2CDisA_N%7CPF02457.16%7C8.4%2CDisA_N%7CPF02457.16%7C1.2%2CDisA_N%7CPF02457.16%7C10%2CDisA_N%7CPF02457.16%7C6.5%2CDisA_N%7CPF02457.16%7C13%2CDisA_N%7CPF02457.16%7C25%2CDUF2990%7CPF11693.8%7C33%2CDUF2990%7CPF11693.8%7C27%2CDUF2990%7CPF11693.8%7C33%2CDUF2990%7CPF11693.8%7C40%2CParB%7CPF08775.10%7C30%2CParB%7CPF08775.10%7C35%2CParB%7CPF08775.10%7C2.3e%2B02%2CParB%7CPF08775.10%7C1.8e%2B02
LSTA.17289.1	transdecoder	five_prime_UTR	1377	2030	.	-	.	ID=LSTA.17289.1.p1.utr5p1;Parent=LSTA.17289.1.p1
LSTA.17289.1	transdecoder	exon	1	2030	.	-	.	ID=LSTA.17289.1.p1.exon1;Parent=LSTA.17289.1.p1
LSTA.17289.1	transdecoder	CDS	567	1376	.	-	0	ID=cds.LSTA.17289.1.p1;Parent=LSTA.17289.1.p1
LSTA.17289.1	transdecoder	three_prime_UTR	1	566	.	-	.	ID=LSTA.17289.1.p1.utr3p1;Parent=LSTA.17289.1.p1
LSTA.1729.1	transdecoder	gene	1	2841	.	+	.	ID=GENE.LSTA.1729.1~~LSTA.1729.1.p1;Name=ORF%20type%3A5prime_partial%20len%3A461%20%28%2B%29%2Cscore%3D84.79%2Clcl%7CNC_035784.1_prot_XP_022340877.1_32211%7C49.062%7C1.02e-94%2CMIB_HERC2%7CPF06701.13%7C1.9e-18%2CMIB_HERC2%7CPF06701.13%7C7e-22%2CMIB_HERC2%7CPF06701.13%7C3.5e%2B03%2CSH3_15%7CPF18346.1%7C2.3e%2B02%2CSH3_15%7CPF18346.1%7C5.7e-14%2Czf-C3HC4_3%7CPF13920.6%7C7.4e%2B02%2Czf-C3HC4_3%7CPF13920.6%7C5.9e%2B03%2Czf-C3HC4_3%7CPF13920.6%7C1.9e-12%2CZZ%7CPF00569.17%7C9.6e-06%2CProk-RING_4%7CPF14447.6%7C3.4e%2B03%2CProk-RING_4%7CPF14447.6%7C4.3e-05
LSTA.1729.1	transdecoder	mRNA	1	2841	.	+	.	ID=LSTA.1729.1.p1;Parent=GENE.LSTA.1729.1~~LSTA.1729.1.p1;Name=ORF%20type%3A5prime_partial%20len%3A461%20%28%2B%29%2Cscore%3D84.79%2Clcl%7CNC_035784.1_prot_XP_022340877.1_32211%7C49.062%7C1.02e-94%2CMIB_HERC2%7CPF06701.13%7C1.9e-18%2CMIB_HERC2%7CPF06701.13%7C7e-22%2CMIB_HERC2%7CPF06701.13%7C3.5e%2B03%2CSH3_15%7CPF18346.1%7C2.3e%2B02%2CSH3_15%7CPF18346.1%7C5.7e-14%2Czf-C3HC4_3%7CPF13920.6%7C7.4e%2B02%2Czf-C3HC4_3%7CPF13920.6%7C5.9e%2B03%2Czf-C3HC4_3%7CPF13920.6%7C1.9e-12%2CZZ%7CPF00569.17%7C9.6e-06%2CProk-RING_4%7CPF14447.6%7C3.4e%2B03%2CProk-RING_4%7CPF14447.6%7C4.3e-05
LSTA.1729.1	transdecoder	exon	1	2841	.	+	.	ID=LSTA.1729.1.p1.exon1;Parent=LSTA.1729.1.p1
LSTA.1729.1	transdecoder	CDS	1	1383	.	+	0	ID=cds.LSTA.1729.1.p1;Parent=LSTA.1729.1.p1
LSTA.1729.1	transdecoder	three_prime_UTR	1384	2841	.	+	.	ID=LSTA.1729.1.p1.utr3p1;Parent=LSTA.1729.1.p1
LSTA.17290.1	transdecoder	gene	1	816	.	+	.	ID=GENE.LSTA.17290.1~~LSTA.17290.1.p1;Name=ORF%20type%3Ainternal%20len%3A272%20%28%2B%29%2Cscore%3D71.05%2Clcl%7CNW_013193271.1_prot_XP_013066108.1_511%7C70.000%7C7.01e-134
LSTA.17290.1	transdecoder	mRNA	1	816	.	+	.	ID=LSTA.17290.1.p1;Parent=GENE.LSTA.17290.1~~LSTA.17290.1.p1;Name=ORF%20type%3Ainternal%20len%3A272%20%28%2B%29%2Cscore%3D71.05%2Clcl%7CNW_013193271.1_prot_XP_013066108.1_511%7C70.000%7C7.01e-134
LSTA.17290.1	transdecoder	exon	1	816	.	+	.	ID=LSTA.17290.1.p1.exon1;Parent=LSTA.17290.1.p1
LSTA.17290.1	transdecoder	CDS	2	814	.	+	0	ID=cds.LSTA.17290.1.p1;Parent=LSTA.17290.1.p1
LSTA.17298.1	transdecoder	gene	1	2164	.	+	.	ID=GENE.LSTA.17298.1~~LSTA.17298.1.p1;Name=ORF%20type%3Acomplete%20len%3A144%20%28%2B%29%2Cscore%3D22.52
LSTA.17298.1	transdecoder	mRNA	1	2164	.	+	.	ID=LSTA.17298.1.p1;Parent=GENE.LSTA.17298.1~~LSTA.17298.1.p1;Name=ORF%20type%3Acomplete%20len%3A144%20%28%2B%29%2Cscore%3D22.52
LSTA.17298.1	transdecoder	five_prime_UTR	1	1482	.	+	.	ID=LSTA.17298.1.p1.utr5p1;Parent=LSTA.17298.1.p1
LSTA.17298.1	transdecoder	exon	1	2164	.	+	.	ID=LSTA.17298.1.p1.exon1;Parent=LSTA.17298.1.p1
LSTA.17298.1	transdecoder	CDS	1483	1914	.	+	0	ID=cds.LSTA.17298.1.p1;Parent=LSTA.17298.1.p1
LSTA.17298.1	transdecoder	three_prime_UTR	1915	2164	.	+	.	ID=LSTA.17298.1.p1.utr3p1;Parent=LSTA.17298.1.p1
LSTA.173.1	transdecoder	gene	1	565	.	-	.	ID=GENE.LSTA.173.1~~LSTA.173.1.p1;Name=ORF%20type%3A5prime_partial%20len%3A100%20%28-%29%2Cscore%3D19.96%2Clcl%7CNW_008708319.1_prot_XP_009050641.1_7042%7C24.675%7C4.07e-10%2Clcl%7CNW_008708319.1_prot_XP_009050641.1_7042%7C23.377%7C7.22e-09%2Clcl%7CNW_008708319.1_prot_XP_009050641.1_7042%7C23.377%7C1.23e-07%2Clcl%7CNW_008708319.1_prot_XP_009050641.1_7042%7C23.944%7C1.23e-06%2CDUF1146%7CPF06612.11%7C1.8e%2B02%2CDUF1146%7CPF06612.11%7C4.8%2CDUF1146%7CPF06612.11%7C5.7
LSTA.173.1	transdecoder	mRNA	1	565	.	-	.	ID=LSTA.173.1.p1;Parent=GENE.LSTA.173.1~~LSTA.173.1.p1;Name=ORF%20type%3A5prime_partial%20len%3A100%20%28-%29%2Cscore%3D19.96%2Clcl%7CNW_008708319.1_prot_XP_009050641.1_7042%7C24.675%7C4.07e-10%2Clcl%7CNW_008708319.1_prot_XP_009050641.1_7042%7C23.377%7C7.22e-09%2Clcl%7CNW_008708319.1_prot_XP_009050641.1_7042%7C23.377%7C1.23e-07%2Clcl%7CNW_008708319.1_prot_XP_009050641.1_7042%7C23.944%7C1.23e-06%2CDUF1146%7CPF06612.11%7C1.8e%2B02%2CDUF1146%7CPF06612.11%7C4.8%2CDUF1146%7CPF06612.11%7C5.7
LSTA.173.1	transdecoder	exon	1	565	.	-	.	ID=LSTA.173.1.p1.exon1;Parent=LSTA.173.1.p1
LSTA.173.1	transdecoder	CDS	266	565	.	-	0	ID=cds.LSTA.173.1.p1;Parent=LSTA.173.1.p1
LSTA.173.1	transdecoder	three_prime_UTR	1	265	.	-	.	ID=LSTA.173.1.p1.utr3p1;Parent=LSTA.173.1.p1
LSTA.1730.1	transdecoder	gene	1	317	.	+	.	ID=GENE.LSTA.1730.1~~LSTA.1730.1.p1;Name=ORF%20type%3Ainternal%20len%3A106%20%28%2B%29%2Cscore%3D13.46%2Clcl%7CNC_037591.1_prot_XP_025083633.1_4059%7C51.429%7C3.92e-16%2CMIB_HERC2%7CPF06701.13%7C2.5e%2B03%2CMIB_HERC2%7CPF06701.13%7C2.9e-16
LSTA.1730.1	transdecoder	mRNA	1	317	.	+	.	ID=LSTA.1730.1.p1;Parent=GENE.LSTA.1730.1~~LSTA.1730.1.p1;Name=ORF%20type%3Ainternal%20len%3A106%20%28%2B%29%2Cscore%3D13.46%2Clcl%7CNC_037591.1_prot_XP_025083633.1_4059%7C51.429%7C3.92e-16%2CMIB_HERC2%7CPF06701.13%7C2.5e%2B03%2CMIB_HERC2%7CPF06701.13%7C2.9e-16
LSTA.1730.1	transdecoder	exon	1	317	.	+	.	ID=LSTA.1730.1.p1.exon1;Parent=LSTA.1730.1.p1
LSTA.1730.1	transdecoder	CDS	2	316	.	+	0	ID=cds.LSTA.1730.1.p1;Parent=LSTA.1730.1.p1
LSTA.17301.1	transdecoder	gene	1	662	.	+	.	ID=GENE.LSTA.17301.1~~LSTA.17301.1.p1;Name=ORF%20type%3Acomplete%20len%3A102%20%28%2B%29%2Cscore%3D16.16%2Clcl%7CNW_013214727.1_prot_XP_013072329.1_10478%7C38.144%7C2.61e-13%2Cubiquitin%7CPF00240.23%7C0.032
LSTA.17301.1	transdecoder	mRNA	1	662	.	+	.	ID=LSTA.17301.1.p1;Parent=GENE.LSTA.17301.1~~LSTA.17301.1.p1;Name=ORF%20type%3Acomplete%20len%3A102%20%28%2B%29%2Cscore%3D16.16%2Clcl%7CNW_013214727.1_prot_XP_013072329.1_10478%7C38.144%7C2.61e-13%2Cubiquitin%7CPF00240.23%7C0.032
LSTA.17301.1	transdecoder	five_prime_UTR	1	310	.	+	.	ID=LSTA.17301.1.p1.utr5p1;Parent=LSTA.17301.1.p1
LSTA.17301.1	transdecoder	exon	1	662	.	+	.	ID=LSTA.17301.1.p1.exon1;Parent=LSTA.17301.1.p1
LSTA.17301.1	transdecoder	CDS	311	616	.	+	0	ID=cds.LSTA.17301.1.p1;Parent=LSTA.17301.1.p1
LSTA.17301.1	transdecoder	three_prime_UTR	617	662	.	+	.	ID=LSTA.17301.1.p1.utr3p1;Parent=LSTA.17301.1.p1
LSTA.17301.2	transdecoder	gene	1	612	.	+	.	ID=GENE.LSTA.17301.2~~LSTA.17301.2.p1;Name=ORF%20type%3Acomplete%20len%3A102%20%28%2B%29%2Cscore%3D16.16%2Clcl%7CNW_013214727.1_prot_XP_013072329.1_10478%7C38.144%7C2.61e-13%2Cubiquitin%7CPF00240.23%7C0.032
LSTA.17301.2	transdecoder	mRNA	1	612	.	+	.	ID=LSTA.17301.2.p1;Parent=GENE.LSTA.17301.2~~LSTA.17301.2.p1;Name=ORF%20type%3Acomplete%20len%3A102%20%28%2B%29%2Cscore%3D16.16%2Clcl%7CNW_013214727.1_prot_XP_013072329.1_10478%7C38.144%7C2.61e-13%2Cubiquitin%7CPF00240.23%7C0.032
LSTA.17301.2	transdecoder	five_prime_UTR	1	260	.	+	.	ID=LSTA.17301.2.p1.utr5p1;Parent=LSTA.17301.2.p1
LSTA.17301.2	transdecoder	exon	1	612	.	+	.	ID=LSTA.17301.2.p1.exon1;Parent=LSTA.17301.2.p1
LSTA.17301.2	transdecoder	CDS	261	566	.	+	0	ID=cds.LSTA.17301.2.p1;Parent=LSTA.17301.2.p1
LSTA.17301.2	transdecoder	three_prime_UTR	567	612	.	+	.	ID=LSTA.17301.2.p1.utr3p1;Parent=LSTA.17301.2.p1
LSTA.17302.1	transdecoder	gene	1	986	.	+	.	ID=GENE.LSTA.17302.1~~LSTA.17302.1.p1;Name=ORF%20type%3Acomplete%20len%3A170%20%28%2B%29%2Cscore%3D59.45%2Clcl%7CNW_013383200.1_prot_XP_013082912.1_19851%7C84.884%7C8.39e-101%2CScramblase%7CPF03803.15%7C3.9e-34
LSTA.17302.1	transdecoder	mRNA	1	986	.	+	.	ID=LSTA.17302.1.p1;Parent=GENE.LSTA.17302.1~~LSTA.17302.1.p1;Name=ORF%20type%3Acomplete%20len%3A170%20%28%2B%29%2Cscore%3D59.45%2Clcl%7CNW_013383200.1_prot_XP_013082912.1_19851%7C84.884%7C8.39e-101%2CScramblase%7CPF03803.15%7C3.9e-34
LSTA.17302.1	transdecoder	five_prime_UTR	1	475	.	+	.	ID=LSTA.17302.1.p1.utr5p1;Parent=LSTA.17302.1.p1
LSTA.17302.1	transdecoder	exon	1	986	.	+	.	ID=LSTA.17302.1.p1.exon1;Parent=LSTA.17302.1.p1
LSTA.17302.1	transdecoder	CDS	476	985	.	+	0	ID=cds.LSTA.17302.1.p1;Parent=LSTA.17302.1.p1
LSTA.17303.1	transdecoder	gene	1	1617	.	+	.	ID=GENE.LSTA.17303.1~~LSTA.17303.1.p1;Name=ORF%20type%3Acomplete%20len%3A100%20%28%2B%29%2Cscore%3D-5.59%2CEry_res_leader1%7CPF08051.11%7C0.57%2CEry_res_leader1%7CPF08051.11%7C4e%2B03
LSTA.17303.1	transdecoder	mRNA	1	1617	.	+	.	ID=LSTA.17303.1.p1;Parent=GENE.LSTA.17303.1~~LSTA.17303.1.p1;Name=ORF%20type%3Acomplete%20len%3A100%20%28%2B%29%2Cscore%3D-5.59%2CEry_res_leader1%7CPF08051.11%7C0.57%2CEry_res_leader1%7CPF08051.11%7C4e%2B03
LSTA.17303.1	transdecoder	five_prime_UTR	1	570	.	+	.	ID=LSTA.17303.1.p1.utr5p1;Parent=LSTA.17303.1.p1
LSTA.17303.1	transdecoder	exon	1	1617	.	+	.	ID=LSTA.17303.1.p1.exon1;Parent=LSTA.17303.1.p1
LSTA.17303.1	transdecoder	CDS	571	870	.	+	0	ID=cds.LSTA.17303.1.p1;Parent=LSTA.17303.1.p1
LSTA.17303.1	transdecoder	three_prime_UTR	871	1617	.	+	.	ID=LSTA.17303.1.p1.utr3p1;Parent=LSTA.17303.1.p1
LSTA.17304.1	transdecoder	gene	1	3449	.	+	.	ID=GENE.LSTA.17304.1~~LSTA.17304.1.p1;Name=ORF%20type%3A5prime_partial%20len%3A104%20%28%2B%29%2Cscore%3D25.09%2Clcl%7CNW_013383200.1_prot_XP_013082912.1_19851%7C87.619%7C6.35e-63%2CScramblase%7CPF03803.15%7C1.5e-25
LSTA.17304.1	transdecoder	mRNA	1	3449	.	+	.	ID=LSTA.17304.1.p1;Parent=GENE.LSTA.17304.1~~LSTA.17304.1.p1;Name=ORF%20type%3A5prime_partial%20len%3A104%20%28%2B%29%2Cscore%3D25.09%2Clcl%7CNW_013383200.1_prot_XP_013082912.1_19851%7C87.619%7C6.35e-63%2CScramblase%7CPF03803.15%7C1.5e-25
LSTA.17304.1	transdecoder	exon	1	3449	.	+	.	ID=LSTA.17304.1.p1.exon1;Parent=LSTA.17304.1.p1
LSTA.17304.1	transdecoder	CDS	1	312	.	+	0	ID=cds.LSTA.17304.1.p1;Parent=LSTA.17304.1.p1
LSTA.17304.1	transdecoder	three_prime_UTR	313	3449	.	+	.	ID=LSTA.17304.1.p1.utr3p1;Parent=LSTA.17304.1.p1
LSTA.17306.1	transdecoder	gene	1	1609	.	-	.	ID=GENE.LSTA.17306.1~~LSTA.17306.1.p1;Name=ORF%20type%3A3prime_partial%20len%3A177%20%28-%29%2Cscore%3D13.32
LSTA.17306.1	transdecoder	mRNA	1	1609	.	-	.	ID=LSTA.17306.1.p1;Parent=GENE.LSTA.17306.1~~LSTA.17306.1.p1;Name=ORF%20type%3A3prime_partial%20len%3A177%20%28-%29%2Cscore%3D13.32
LSTA.17306.1	transdecoder	five_prime_UTR	529	1609	.	-	.	ID=LSTA.17306.1.p1.utr5p1;Parent=LSTA.17306.1.p1
LSTA.17306.1	transdecoder	exon	1	1609	.	-	.	ID=LSTA.17306.1.p1.exon1;Parent=LSTA.17306.1.p1
LSTA.17306.1	transdecoder	CDS	1	528	.	-	0	ID=cds.LSTA.17306.1.p1;Parent=LSTA.17306.1.p1
LSTA.17308.1	transdecoder	gene	1	602	.	+	.	ID=GENE.LSTA.17308.1~~LSTA.17308.1.p1;Name=ORF%20type%3A3prime_partial%20len%3A159%20%28%2B%29%2Cscore%3D21.93%2Clcl%7CNW_004797285.1_prot_XP_005090375.1_1707%7C67.949%7C3.94e-73%2Cadh_short%7CPF00106.25%7C1.1e-16%2Cadh_short_C2%7CPF13561.6%7C5.4e-07%2CKR%7CPF08659.10%7C0.00016%2CGDP_Man_Dehyd%7CPF16363.5%7C0.002%2CNAD_binding_10%7CPF13460.6%7C0.0054%2CPolysacc_synt_2%7CPF02719.15%7C0.019%2CF420_oxidored%7CPF03807.17%7C0.032%2CIlvN%7CPF07991.12%7C0.025%2C2-Hacid_dh_C%7CPF02826.19%7C0.084%2CEpimerase%7CPF01370.21%7C0.076%2CShikimate_DH%7CPF01488.20%7C0.11%2C3HCDH_N%7CPF02737.18%7C0.11%2CTrkA_N%7CPF02254.18%7C0.13
LSTA.17308.1	transdecoder	mRNA	1	602	.	+	.	ID=LSTA.17308.1.p1;Parent=GENE.LSTA.17308.1~~LSTA.17308.1.p1;Name=ORF%20type%3A3prime_partial%20len%3A159%20%28%2B%29%2Cscore%3D21.93%2Clcl%7CNW_004797285.1_prot_XP_005090375.1_1707%7C67.949%7C3.94e-73%2Cadh_short%7CPF00106.25%7C1.1e-16%2Cadh_short_C2%7CPF13561.6%7C5.4e-07%2CKR%7CPF08659.10%7C0.00016%2CGDP_Man_Dehyd%7CPF16363.5%7C0.002%2CNAD_binding_10%7CPF13460.6%7C0.0054%2CPolysacc_synt_2%7CPF02719.15%7C0.019%2CF420_oxidored%7CPF03807.17%7C0.032%2CIlvN%7CPF07991.12%7C0.025%2C2-Hacid_dh_C%7CPF02826.19%7C0.084%2CEpimerase%7CPF01370.21%7C0.076%2CShikimate_DH%7CPF01488.20%7C0.11%2C3HCDH_N%7CPF02737.18%7C0.11%2CTrkA_N%7CPF02254.18%7C0.13
LSTA.17308.1	transdecoder	five_prime_UTR	1	128	.	+	.	ID=LSTA.17308.1.p1.utr5p1;Parent=LSTA.17308.1.p1
LSTA.17308.1	transdecoder	exon	1	602	.	+	.	ID=LSTA.17308.1.p1.exon1;Parent=LSTA.17308.1.p1
LSTA.17308.1	transdecoder	CDS	129	602	.	+	0	ID=cds.LSTA.17308.1.p1;Parent=LSTA.17308.1.p1
LSTA.17309.1	transdecoder	gene	1	2501	.	-	.	ID=GENE.LSTA.17309.1~~LSTA.17309.1.p1;Name=ORF%20type%3Acomplete%20len%3A310%20%28-%29%2Cscore%3D30.62%2Clcl%7CNW_013431730.1_prot_XP_013090033.1_26193%7C48.464%7C1.57e-90%2CLicD%7CPF04991.13%7C1.4e-13%2CLicD%7CPF04991.13%7C0.48
LSTA.17309.1	transdecoder	mRNA	1	2501	.	-	.	ID=LSTA.17309.1.p1;Parent=GENE.LSTA.17309.1~~LSTA.17309.1.p1;Name=ORF%20type%3Acomplete%20len%3A310%20%28-%29%2Cscore%3D30.62%2Clcl%7CNW_013431730.1_prot_XP_013090033.1_26193%7C48.464%7C1.57e-90%2CLicD%7CPF04991.13%7C1.4e-13%2CLicD%7CPF04991.13%7C0.48
LSTA.17309.1	transdecoder	five_prime_UTR	1917	2501	.	-	.	ID=LSTA.17309.1.p1.utr5p1;Parent=LSTA.17309.1.p1
LSTA.17309.1	transdecoder	exon	1	2501	.	-	.	ID=LSTA.17309.1.p1.exon1;Parent=LSTA.17309.1.p1
LSTA.17309.1	transdecoder	CDS	987	1916	.	-	0	ID=cds.LSTA.17309.1.p1;Parent=LSTA.17309.1.p1
LSTA.17309.1	transdecoder	three_prime_UTR	1	986	.	-	.	ID=LSTA.17309.1.p1.utr3p1;Parent=LSTA.17309.1.p1
LSTA.1731.1	transdecoder	gene	1	775	.	+	.	ID=GENE.LSTA.1731.1~~LSTA.1731.1.p1;Name=ORF%20type%3A5prime_partial%20len%3A126%20%28%2B%29%2Cscore%3D13.72%2Clcl%7CNW_013422521.1_prot_XP_013087560.1_24006%7C48.544%7C6.99e-22%2CMIB_HERC2%7CPF06701.13%7C1e-14%2CSH3_15%7CPF18346.1%7C0.057
LSTA.1731.1	transdecoder	mRNA	1	775	.	+	.	ID=LSTA.1731.1.p1;Parent=GENE.LSTA.1731.1~~LSTA.1731.1.p1;Name=ORF%20type%3A5prime_partial%20len%3A126%20%28%2B%29%2Cscore%3D13.72%2Clcl%7CNW_013422521.1_prot_XP_013087560.1_24006%7C48.544%7C6.99e-22%2CMIB_HERC2%7CPF06701.13%7C1e-14%2CSH3_15%7CPF18346.1%7C0.057
LSTA.1731.1	transdecoder	exon	1	775	.	+	.	ID=LSTA.1731.1.p1.exon1;Parent=LSTA.1731.1.p1
LSTA.1731.1	transdecoder	CDS	3	380	.	+	0	ID=cds.LSTA.1731.1.p1;Parent=LSTA.1731.1.p1
LSTA.1731.1	transdecoder	three_prime_UTR	381	775	.	+	.	ID=LSTA.1731.1.p1.utr3p1;Parent=LSTA.1731.1.p1
LSTA.17312.1	transdecoder	gene	1	9148	.	-	.	ID=GENE.LSTA.17312.1~~LSTA.17312.1.p1;Name=ORF%20type%3A5prime_partial%20len%3A1756%20%28-%29%2Cscore%3D451.09%2Clcl%7CNW_004797285.1_prot_XP_005090374.1_1706%7C41.016%7C7.98e-83%2CSARA%7CPF11409.8%7C4.3e%2B02%2CSARA%7CPF11409.8%7C61%2CSARA%7CPF11409.8%7C56%2CSARA%7CPF11409.8%7C56%2CSARA%7CPF11409.8%7C56%2CSARA%7CPF11409.8%7C61%2CSARA%7CPF11409.8%7C56%2CSARA%7CPF11409.8%7C61%2CSARA%7CPF11409.8%7C61%2CSARA%7CPF11409.8%7C4.4e%2B02%2CSARA%7CPF11409.8%7C1.2e%2B03%2CSARA%7CPF11409.8%7C1.8e%2B04%2CSARA%7CPF11409.8%7C79%2CSARA%7CPF11409.8%7C9.1e%2B02%2CPHA_synth_III_E%7CPF09712.10%7C0.61%2CPHA_synth_III_E%7CPF09712.10%7C1.6e%2B03
LSTA.17312.1	transdecoder	mRNA	1	9148	.	-	.	ID=LSTA.17312.1.p1;Parent=GENE.LSTA.17312.1~~LSTA.17312.1.p1;Name=ORF%20type%3A5prime_partial%20len%3A1756%20%28-%29%2Cscore%3D451.09%2Clcl%7CNW_004797285.1_prot_XP_005090374.1_1706%7C41.016%7C7.98e-83%2CSARA%7CPF11409.8%7C4.3e%2B02%2CSARA%7CPF11409.8%7C61%2CSARA%7CPF11409.8%7C56%2CSARA%7CPF11409.8%7C56%2CSARA%7CPF11409.8%7C56%2CSARA%7CPF11409.8%7C61%2CSARA%7CPF11409.8%7C56%2CSARA%7CPF11409.8%7C61%2CSARA%7CPF11409.8%7C61%2CSARA%7CPF11409.8%7C4.4e%2B02%2CSARA%7CPF11409.8%7C1.2e%2B03%2CSARA%7CPF11409.8%7C1.8e%2B04%2CSARA%7CPF11409.8%7C79%2CSARA%7CPF11409.8%7C9.1e%2B02%2CPHA_synth_III_E%7CPF09712.10%7C0.61%2CPHA_synth_III_E%7CPF09712.10%7C1.6e%2B03
LSTA.17312.1	transdecoder	exon	1	9148	.	-	.	ID=LSTA.17312.1.p1.exon1;Parent=LSTA.17312.1.p1
LSTA.17312.1	transdecoder	CDS	3881	9148	.	-	0	ID=cds.LSTA.17312.1.p1;Parent=LSTA.17312.1.p1
LSTA.17312.1	transdecoder	three_prime_UTR	1	3880	.	-	.	ID=LSTA.17312.1.p1.utr3p1;Parent=LSTA.17312.1.p1
LSTA.17312.2	transdecoder	gene	1	8026	.	-	.	ID=GENE.LSTA.17312.2~~LSTA.17312.2.p1;Name=ORF%20type%3A5prime_partial%20len%3A1756%20%28-%29%2Cscore%3D451.10%2Clcl%7CNW_004797285.1_prot_XP_005090374.1_1706%7C41.016%7C7.20e-83%2CSARA%7CPF11409.8%7C4.3e%2B02%2CSARA%7CPF11409.8%7C61%2CSARA%7CPF11409.8%7C56%2CSARA%7CPF11409.8%7C56%2CSARA%7CPF11409.8%7C56%2CSARA%7CPF11409.8%7C61%2CSARA%7CPF11409.8%7C56%2CSARA%7CPF11409.8%7C61%2CSARA%7CPF11409.8%7C61%2CSARA%7CPF11409.8%7C4.4e%2B02%2CSARA%7CPF11409.8%7C1.2e%2B03%2CSARA%7CPF11409.8%7C1.8e%2B04%2CSARA%7CPF11409.8%7C79%2CSARA%7CPF11409.8%7C9.1e%2B02%2CPHA_synth_III_E%7CPF09712.10%7C0.61%2CPHA_synth_III_E%7CPF09712.10%7C1.6e%2B03
LSTA.17312.2	transdecoder	mRNA	1	8026	.	-	.	ID=LSTA.17312.2.p1;Parent=GENE.LSTA.17312.2~~LSTA.17312.2.p1;Name=ORF%20type%3A5prime_partial%20len%3A1756%20%28-%29%2Cscore%3D451.10%2Clcl%7CNW_004797285.1_prot_XP_005090374.1_1706%7C41.016%7C7.20e-83%2CSARA%7CPF11409.8%7C4.3e%2B02%2CSARA%7CPF11409.8%7C61%2CSARA%7CPF11409.8%7C56%2CSARA%7CPF11409.8%7C56%2CSARA%7CPF11409.8%7C56%2CSARA%7CPF11409.8%7C61%2CSARA%7CPF11409.8%7C56%2CSARA%7CPF11409.8%7C61%2CSARA%7CPF11409.8%7C61%2CSARA%7CPF11409.8%7C4.4e%2B02%2CSARA%7CPF11409.8%7C1.2e%2B03%2CSARA%7CPF11409.8%7C1.8e%2B04%2CSARA%7CPF11409.8%7C79%2CSARA%7CPF11409.8%7C9.1e%2B02%2CPHA_synth_III_E%7CPF09712.10%7C0.61%2CPHA_synth_III_E%7CPF09712.10%7C1.6e%2B03
LSTA.17312.2	transdecoder	exon	1	8026	.	-	.	ID=LSTA.17312.2.p1.exon1;Parent=LSTA.17312.2.p1
LSTA.17312.2	transdecoder	CDS	2759	8026	.	-	0	ID=cds.LSTA.17312.2.p1;Parent=LSTA.17312.2.p1
LSTA.17312.2	transdecoder	three_prime_UTR	1	2758	.	-	.	ID=LSTA.17312.2.p1.utr3p1;Parent=LSTA.17312.2.p1
LSTA.17312.3	transdecoder	gene	1	7486	.	-	.	ID=GENE.LSTA.17312.3~~LSTA.17312.3.p1;Name=ORF%20type%3A5prime_partial%20len%3A1576%20%28-%29%2Cscore%3D408.89%2Clcl%7CNW_004797285.1_prot_XP_005090374.1_1706%7C41.016%7C3.55e-83%2CSARA%7CPF11409.8%7C3.8e%2B02%2CSARA%7CPF11409.8%7C54%2CSARA%7CPF11409.8%7C50%2CSARA%7CPF11409.8%7C50%2CSARA%7CPF11409.8%7C50%2CSARA%7CPF11409.8%7C54%2CSARA%7CPF11409.8%7C50%2CSARA%7CPF11409.8%7C50%2CSARA%7CPF11409.8%7C8.1e%2B02%2CPHA_synth_III_E%7CPF09712.10%7C0.51%2CPHA_synth_III_E%7CPF09712.10%7C1.4e%2B03
LSTA.17312.3	transdecoder	mRNA	1	7486	.	-	.	ID=LSTA.17312.3.p1;Parent=GENE.LSTA.17312.3~~LSTA.17312.3.p1;Name=ORF%20type%3A5prime_partial%20len%3A1576%20%28-%29%2Cscore%3D408.89%2Clcl%7CNW_004797285.1_prot_XP_005090374.1_1706%7C41.016%7C3.55e-83%2CSARA%7CPF11409.8%7C3.8e%2B02%2CSARA%7CPF11409.8%7C54%2CSARA%7CPF11409.8%7C50%2CSARA%7CPF11409.8%7C50%2CSARA%7CPF11409.8%7C50%2CSARA%7CPF11409.8%7C54%2CSARA%7CPF11409.8%7C50%2CSARA%7CPF11409.8%7C50%2CSARA%7CPF11409.8%7C8.1e%2B02%2CPHA_synth_III_E%7CPF09712.10%7C0.51%2CPHA_synth_III_E%7CPF09712.10%7C1.4e%2B03
LSTA.17312.3	transdecoder	exon	1	7486	.	-	.	ID=LSTA.17312.3.p1.exon1;Parent=LSTA.17312.3.p1
LSTA.17312.3	transdecoder	CDS	2759	7486	.	-	0	ID=cds.LSTA.17312.3.p1;Parent=LSTA.17312.3.p1
LSTA.17312.3	transdecoder	three_prime_UTR	1	2758	.	-	.	ID=LSTA.17312.3.p1.utr3p1;Parent=LSTA.17312.3.p1
LSTA.17312.4	transdecoder	gene	1	6350	.	-	.	ID=GENE.LSTA.17312.4~~LSTA.17312.4.p1;Name=ORF%20type%3A5prime_partial%20len%3A1684%20%28-%29%2Cscore%3D428.84%2Clcl%7CNW_004797285.1_prot_XP_005090374.1_1706%7C41.016%7C8.04e-83%2CSARA%7CPF11409.8%7C4.1e%2B02%2CSARA%7CPF11409.8%7C58%2CSARA%7CPF11409.8%7C54%2CSARA%7CPF11409.8%7C54%2CSARA%7CPF11409.8%7C54%2CSARA%7CPF11409.8%7C58%2CSARA%7CPF11409.8%7C58%2CSARA%7CPF11409.8%7C4.2e%2B02%2CSARA%7CPF11409.8%7C1.2e%2B03%2CSARA%7CPF11409.8%7C1.8e%2B04%2CSARA%7CPF11409.8%7C76%2CSARA%7CPF11409.8%7C8.7e%2B02%2CPHA_synth_III_E%7CPF09712.10%7C0.58%2CPHA_synth_III_E%7CPF09712.10%7C1.5e%2B03
LSTA.17312.4	transdecoder	mRNA	1	6350	.	-	.	ID=LSTA.17312.4.p1;Parent=GENE.LSTA.17312.4~~LSTA.17312.4.p1;Name=ORF%20type%3A5prime_partial%20len%3A1684%20%28-%29%2Cscore%3D428.84%2Clcl%7CNW_004797285.1_prot_XP_005090374.1_1706%7C41.016%7C8.04e-83%2CSARA%7CPF11409.8%7C4.1e%2B02%2CSARA%7CPF11409.8%7C58%2CSARA%7CPF11409.8%7C54%2CSARA%7CPF11409.8%7C54%2CSARA%7CPF11409.8%7C54%2CSARA%7CPF11409.8%7C58%2CSARA%7CPF11409.8%7C58%2CSARA%7CPF11409.8%7C4.2e%2B02%2CSARA%7CPF11409.8%7C1.2e%2B03%2CSARA%7CPF11409.8%7C1.8e%2B04%2CSARA%7CPF11409.8%7C76%2CSARA%7CPF11409.8%7C8.7e%2B02%2CPHA_synth_III_E%7CPF09712.10%7C0.58%2CPHA_synth_III_E%7CPF09712.10%7C1.5e%2B03
LSTA.17312.4	transdecoder	exon	1	6350	.	-	.	ID=LSTA.17312.4.p1.exon1;Parent=LSTA.17312.4.p1
LSTA.17312.4	transdecoder	CDS	1299	6350	.	-	0	ID=cds.LSTA.17312.4.p1;Parent=LSTA.17312.4.p1
LSTA.17312.4	transdecoder	three_prime_UTR	1	1298	.	-	.	ID=LSTA.17312.4.p1.utr3p1;Parent=LSTA.17312.4.p1
LSTA.17312.5	transdecoder	gene	1	5810	.	-	.	ID=GENE.LSTA.17312.5~~LSTA.17312.5.p1;Name=ORF%20type%3A5prime_partial%20len%3A1504%20%28-%29%2Cscore%3D386.31%2Clcl%7CNW_004797285.1_prot_XP_005090374.1_1706%7C41.016%7C2.68e-83%2CSARA%7CPF11409.8%7C3.6e%2B02%2CSARA%7CPF11409.8%7C51%2CSARA%7CPF11409.8%7C48%2CSARA%7CPF11409.8%7C48%2CSARA%7CPF11409.8%7C48%2CSARA%7CPF11409.8%7C48%2CSARA%7CPF11409.8%7C7.8e%2B02%2CPHA_synth_III_E%7CPF09712.10%7C0.49%2CPHA_synth_III_E%7CPF09712.10%7C7.4e%2B03%2CPHA_synth_III_E%7CPF09712.10%7C1.3e%2B03
LSTA.17312.5	transdecoder	mRNA	1	5810	.	-	.	ID=LSTA.17312.5.p1;Parent=GENE.LSTA.17312.5~~LSTA.17312.5.p1;Name=ORF%20type%3A5prime_partial%20len%3A1504%20%28-%29%2Cscore%3D386.31%2Clcl%7CNW_004797285.1_prot_XP_005090374.1_1706%7C41.016%7C2.68e-83%2CSARA%7CPF11409.8%7C3.6e%2B02%2CSARA%7CPF11409.8%7C51%2CSARA%7CPF11409.8%7C48%2CSARA%7CPF11409.8%7C48%2CSARA%7CPF11409.8%7C48%2CSARA%7CPF11409.8%7C48%2CSARA%7CPF11409.8%7C7.8e%2B02%2CPHA_synth_III_E%7CPF09712.10%7C0.49%2CPHA_synth_III_E%7CPF09712.10%7C7.4e%2B03%2CPHA_synth_III_E%7CPF09712.10%7C1.3e%2B03
LSTA.17312.5	transdecoder	exon	1	5810	.	-	.	ID=LSTA.17312.5.p1.exon1;Parent=LSTA.17312.5.p1
LSTA.17312.5	transdecoder	CDS	1299	5810	.	-	0	ID=cds.LSTA.17312.5.p1;Parent=LSTA.17312.5.p1
LSTA.17312.5	transdecoder	three_prime_UTR	1	1298	.	-	.	ID=LSTA.17312.5.p1.utr3p1;Parent=LSTA.17312.5.p1
# refined start codon: 1297 -> 4452 (score: 2.722)
LSTA.17312.6	transdecoder	gene	1	4622	.	-	.	ID=GENE.LSTA.17312.6~~LSTA.17312.6.p1;Name=ORF%20type%3Acomplete%20len%3A1108%20%28-%29%2Cscore%3D295.47%2Clcl%7CNW_004797285.1_prot_XP_005090374.1_1706%7C41.016%7C5.53e-84%2CSARA%7CPF11409.8%7C2.6e%2B02%2CSARA%7CPF11409.8%7C37%2CSARA%7CPF11409.8%7C34%2CSARA%7CPF11409.8%7C34%2CSARA%7CPF11409.8%7C34%2CSARA%7CPF11409.8%7C37%2CSARA%7CPF11409.8%7C34%2CSARA%7CPF11409.8%7C34%2CSARA%7CPF11409.8%7C5.6e%2B02
LSTA.17312.6	transdecoder	mRNA	1	4622	.	-	.	ID=LSTA.17312.6.p1;Parent=GENE.LSTA.17312.6~~LSTA.17312.6.p1;Name=ORF%20type%3Acomplete%20len%3A1108%20%28-%29%2Cscore%3D295.47%2Clcl%7CNW_004797285.1_prot_XP_005090374.1_1706%7C41.016%7C5.53e-84%2CSARA%7CPF11409.8%7C2.6e%2B02%2CSARA%7CPF11409.8%7C37%2CSARA%7CPF11409.8%7C34%2CSARA%7CPF11409.8%7C34%2CSARA%7CPF11409.8%7C34%2CSARA%7CPF11409.8%7C37%2CSARA%7CPF11409.8%7C34%2CSARA%7CPF11409.8%7C34%2CSARA%7CPF11409.8%7C5.6e%2B02
LSTA.17312.6	transdecoder	five_prime_UTR	4453	4622	.	-	.	ID=LSTA.17312.6.p1.utr5p1;Parent=LSTA.17312.6.p1
LSTA.17312.6	transdecoder	exon	1	4622	.	-	.	ID=LSTA.17312.6.p1.exon1;Parent=LSTA.17312.6.p1
LSTA.17312.6	transdecoder	CDS	1297	4452	.	-	0	ID=cds.LSTA.17312.6.p1;Parent=LSTA.17312.6.p1
LSTA.17312.6	transdecoder	three_prime_UTR	1	1296	.	-	.	ID=LSTA.17312.6.p1.utr3p1;Parent=LSTA.17312.6.p1
LSTA.17312.7	transdecoder	gene	1	6398	.	-	.	ID=GENE.LSTA.17312.7~~LSTA.17312.7.p1;Name=ORF%20type%3A5prime_partial%20len%3A1701%20%28-%29%2Cscore%3D437.54%2Clcl%7CNW_004797285.1_prot_XP_005090374.1_1706%7C41.016%7C5.95e-83%2CSARA%7CPF11409.8%7C4.1e%2B02%2CSARA%7CPF11409.8%7C59%2CSARA%7CPF11409.8%7C54%2CSARA%7CPF11409.8%7C54%2CSARA%7CPF11409.8%7C54%2CSARA%7CPF11409.8%7C59%2CSARA%7CPF11409.8%7C59%2CSARA%7CPF11409.8%7C4.3e%2B02%2CSARA%7CPF11409.8%7C1.2e%2B03%2CSARA%7CPF11409.8%7C1.8e%2B04%2CSARA%7CPF11409.8%7C77%2CSARA%7CPF11409.8%7C8.8e%2B02%2CPHA_synth_III_E%7CPF09712.10%7C0.59%2CPHA_synth_III_E%7CPF09712.10%7C1.5e%2B03
LSTA.17312.7	transdecoder	mRNA	1	6398	.	-	.	ID=LSTA.17312.7.p1;Parent=GENE.LSTA.17312.7~~LSTA.17312.7.p1;Name=ORF%20type%3A5prime_partial%20len%3A1701%20%28-%29%2Cscore%3D437.54%2Clcl%7CNW_004797285.1_prot_XP_005090374.1_1706%7C41.016%7C5.95e-83%2CSARA%7CPF11409.8%7C4.1e%2B02%2CSARA%7CPF11409.8%7C59%2CSARA%7CPF11409.8%7C54%2CSARA%7CPF11409.8%7C54%2CSARA%7CPF11409.8%7C54%2CSARA%7CPF11409.8%7C59%2CSARA%7CPF11409.8%7C59%2CSARA%7CPF11409.8%7C4.3e%2B02%2CSARA%7CPF11409.8%7C1.2e%2B03%2CSARA%7CPF11409.8%7C1.8e%2B04%2CSARA%7CPF11409.8%7C77%2CSARA%7CPF11409.8%7C8.8e%2B02%2CPHA_synth_III_E%7CPF09712.10%7C0.59%2CPHA_synth_III_E%7CPF09712.10%7C1.5e%2B03
LSTA.17312.7	transdecoder	exon	1	6398	.	-	.	ID=LSTA.17312.7.p1.exon1;Parent=LSTA.17312.7.p1
LSTA.17312.7	transdecoder	CDS	1296	6398	.	-	0	ID=cds.LSTA.17312.7.p1;Parent=LSTA.17312.7.p1
LSTA.17312.7	transdecoder	three_prime_UTR	1	1295	.	-	.	ID=LSTA.17312.7.p1.utr3p1;Parent=LSTA.17312.7.p1
LSTA.17312.8	transdecoder	gene	1	6506	.	-	.	ID=GENE.LSTA.17312.8~~LSTA.17312.8.p1;Name=ORF%20type%3A5prime_partial%20len%3A1737%20%28-%29%2Cscore%3D448.70%2Clcl%7CNW_004797285.1_prot_XP_005090374.1_1706%7C41.016%7C5.19e-83%2CSARA%7CPF11409.8%7C4.2e%2B02%2CSARA%7CPF11409.8%7C56%2CSARA%7CPF11409.8%7C56%2CSARA%7CPF11409.8%7C56%2CSARA%7CPF11409.8%7C60%2CSARA%7CPF11409.8%7C56%2CSARA%7CPF11409.8%7C60%2CSARA%7CPF11409.8%7C60%2CSARA%7CPF11409.8%7C4.4e%2B02%2CSARA%7CPF11409.8%7C1.2e%2B03%2CSARA%7CPF11409.8%7C1.8e%2B04%2CSARA%7CPF11409.8%7C78%2CSARA%7CPF11409.8%7C9e%2B02%2CPHA_synth_III_E%7CPF09712.10%7C0.6%2CPHA_synth_III_E%7CPF09712.10%7C1.6e%2B03
LSTA.17312.8	transdecoder	mRNA	1	6506	.	-	.	ID=LSTA.17312.8.p1;Parent=GENE.LSTA.17312.8~~LSTA.17312.8.p1;Name=ORF%20type%3A5prime_partial%20len%3A1737%20%28-%29%2Cscore%3D448.70%2Clcl%7CNW_004797285.1_prot_XP_005090374.1_1706%7C41.016%7C5.19e-83%2CSARA%7CPF11409.8%7C4.2e%2B02%2CSARA%7CPF11409.8%7C56%2CSARA%7CPF11409.8%7C56%2CSARA%7CPF11409.8%7C56%2CSARA%7CPF11409.8%7C60%2CSARA%7CPF11409.8%7C56%2CSARA%7CPF11409.8%7C60%2CSARA%7CPF11409.8%7C60%2CSARA%7CPF11409.8%7C4.4e%2B02%2CSARA%7CPF11409.8%7C1.2e%2B03%2CSARA%7CPF11409.8%7C1.8e%2B04%2CSARA%7CPF11409.8%7C78%2CSARA%7CPF11409.8%7C9e%2B02%2CPHA_synth_III_E%7CPF09712.10%7C0.6%2CPHA_synth_III_E%7CPF09712.10%7C1.6e%2B03
LSTA.17312.8	transdecoder	exon	1	6506	.	-	.	ID=LSTA.17312.8.p1.exon1;Parent=LSTA.17312.8.p1
LSTA.17312.8	transdecoder	CDS	1296	6506	.	-	0	ID=cds.LSTA.17312.8.p1;Parent=LSTA.17312.8.p1
LSTA.17312.8	transdecoder	three_prime_UTR	1	1295	.	-	.	ID=LSTA.17312.8.p1.utr3p1;Parent=LSTA.17312.8.p1
LSTA.17313.1	transdecoder	gene	1	2171	.	+	.	ID=GENE.LSTA.17313.1~~LSTA.17313.1.p1;Name=ORF%20type%3A3prime_partial%20len%3A561%20%28%2B%29%2Cscore%3D97.60%2Clcl%7CNW_013294111.1_prot_XP_013078426.1_15877%7C57.068%7C0.0%2CHelicase_C%7CPF00271.31%7C5.9e-18%2CDEAD%7CPF00270.29%7C4.1e%2B03%2CDEAD%7CPF00270.29%7C1e-14%2CResIII%7CPF04851.15%7C4.6e%2B02%2CResIII%7CPF04851.15%7C3.8e-07
LSTA.17313.1	transdecoder	mRNA	1	2171	.	+	.	ID=LSTA.17313.1.p1;Parent=GENE.LSTA.17313.1~~LSTA.17313.1.p1;Name=ORF%20type%3A3prime_partial%20len%3A561%20%28%2B%29%2Cscore%3D97.60%2Clcl%7CNW_013294111.1_prot_XP_013078426.1_15877%7C57.068%7C0.0%2CHelicase_C%7CPF00271.31%7C5.9e-18%2CDEAD%7CPF00270.29%7C4.1e%2B03%2CDEAD%7CPF00270.29%7C1e-14%2CResIII%7CPF04851.15%7C4.6e%2B02%2CResIII%7CPF04851.15%7C3.8e-07
LSTA.17313.1	transdecoder	five_prime_UTR	1	489	.	+	.	ID=LSTA.17313.1.p1.utr5p1;Parent=LSTA.17313.1.p1
LSTA.17313.1	transdecoder	exon	1	2171	.	+	.	ID=LSTA.17313.1.p1.exon1;Parent=LSTA.17313.1.p1
LSTA.17313.1	transdecoder	CDS	490	2169	.	+	0	ID=cds.LSTA.17313.1.p1;Parent=LSTA.17313.1.p1
LSTA.17314.1	transdecoder	gene	1	1515	.	+	.	ID=GENE.LSTA.17314.1~~LSTA.17314.1.p1;Name=ORF%20type%3A5prime_partial%20len%3A191%20%28%2B%29%2Cscore%3D33.00%2Clcl%7CNW_004797665.1_prot_XP_005103956.2_16869%7C44.000%7C6.56e-41
LSTA.17314.1	transdecoder	mRNA	1	1515	.	+	.	ID=LSTA.17314.1.p1;Parent=GENE.LSTA.17314.1~~LSTA.17314.1.p1;Name=ORF%20type%3A5prime_partial%20len%3A191%20%28%2B%29%2Cscore%3D33.00%2Clcl%7CNW_004797665.1_prot_XP_005103956.2_16869%7C44.000%7C6.56e-41
LSTA.17314.1	transdecoder	exon	1	1515	.	+	.	ID=LSTA.17314.1.p1.exon1;Parent=LSTA.17314.1.p1
LSTA.17314.1	transdecoder	CDS	1	573	.	+	0	ID=cds.LSTA.17314.1.p1;Parent=LSTA.17314.1.p1
LSTA.17314.1	transdecoder	three_prime_UTR	574	1515	.	+	.	ID=LSTA.17314.1.p1.utr3p1;Parent=LSTA.17314.1.p1
LSTA.17314.2	transdecoder	gene	1	1849	.	+	.	ID=GENE.LSTA.17314.2~~LSTA.17314.2.p1;Name=ORF%20type%3Acomplete%20len%3A246%20%28%2B%29%2Cscore%3D44.54%2Clcl%7CNW_004797665.1_prot_XP_005103956.2_16869%7C43.609%7C1.09e-54
LSTA.17314.2	transdecoder	mRNA	1	1849	.	+	.	ID=LSTA.17314.2.p1;Parent=GENE.LSTA.17314.2~~LSTA.17314.2.p1;Name=ORF%20type%3Acomplete%20len%3A246%20%28%2B%29%2Cscore%3D44.54%2Clcl%7CNW_004797665.1_prot_XP_005103956.2_16869%7C43.609%7C1.09e-54
LSTA.17314.2	transdecoder	five_prime_UTR	1	196	.	+	.	ID=LSTA.17314.2.p1.utr5p1;Parent=LSTA.17314.2.p1
LSTA.17314.2	transdecoder	exon	1	1849	.	+	.	ID=LSTA.17314.2.p1.exon1;Parent=LSTA.17314.2.p1
LSTA.17314.2	transdecoder	CDS	197	934	.	+	0	ID=cds.LSTA.17314.2.p1;Parent=LSTA.17314.2.p1
LSTA.17314.2	transdecoder	three_prime_UTR	935	1849	.	+	.	ID=LSTA.17314.2.p1.utr3p1;Parent=LSTA.17314.2.p1
LSTA.17315.1	transdecoder	gene	1	5780	.	+	.	ID=GENE.LSTA.17315.1~~LSTA.17315.1.p1;Name=ORF%20type%3A5prime_partial%20len%3A1913%20%28%2B%29%2Cscore%3D473.11%2Clcl%7CNW_004797665.1_prot_XP_012941119.1_16870%7C39.038%7C0.0%2CPlasmodium_HRP%7CPF05403.11%7C1
LSTA.17315.1	transdecoder	mRNA	1	5780	.	+	.	ID=LSTA.17315.1.p1;Parent=GENE.LSTA.17315.1~~LSTA.17315.1.p1;Name=ORF%20type%3A5prime_partial%20len%3A1913%20%28%2B%29%2Cscore%3D473.11%2Clcl%7CNW_004797665.1_prot_XP_012941119.1_16870%7C39.038%7C0.0%2CPlasmodium_HRP%7CPF05403.11%7C1
LSTA.17315.1	transdecoder	exon	1	5780	.	+	.	ID=LSTA.17315.1.p1.exon1;Parent=LSTA.17315.1.p1
LSTA.17315.1	transdecoder	CDS	2	5740	.	+	0	ID=cds.LSTA.17315.1.p1;Parent=LSTA.17315.1.p1
LSTA.17315.1	transdecoder	three_prime_UTR	5741	5780	.	+	.	ID=LSTA.17315.1.p1.utr3p1;Parent=LSTA.17315.1.p1
LSTA.17318.1	transdecoder	gene	1	2364	.	+	.	ID=GENE.LSTA.17318.1~~LSTA.17318.1.p1;Name=ORF%20type%3Acomplete%20len%3A369%20%28%2B%29%2Cscore%3D53.17%2Clcl%7CNW_013294111.1_prot_XP_013078429.1_15878%7C63.043%7C3.77e-170%2CGlyco_hydro_18%7CPF00704.28%7C6.9e-62
LSTA.17318.1	transdecoder	mRNA	1	2364	.	+	.	ID=LSTA.17318.1.p1;Parent=GENE.LSTA.17318.1~~LSTA.17318.1.p1;Name=ORF%20type%3Acomplete%20len%3A369%20%28%2B%29%2Cscore%3D53.17%2Clcl%7CNW_013294111.1_prot_XP_013078429.1_15878%7C63.043%7C3.77e-170%2CGlyco_hydro_18%7CPF00704.28%7C6.9e-62
LSTA.17318.1	transdecoder	five_prime_UTR	1	414	.	+	.	ID=LSTA.17318.1.p1.utr5p1;Parent=LSTA.17318.1.p1
LSTA.17318.1	transdecoder	exon	1	2364	.	+	.	ID=LSTA.17318.1.p1.exon1;Parent=LSTA.17318.1.p1
LSTA.17318.1	transdecoder	CDS	415	1521	.	+	0	ID=cds.LSTA.17318.1.p1;Parent=LSTA.17318.1.p1
LSTA.17318.1	transdecoder	three_prime_UTR	1522	2364	.	+	.	ID=LSTA.17318.1.p1.utr3p1;Parent=LSTA.17318.1.p1
LSTA.17318.2	transdecoder	gene	1	1181	.	+	.	ID=GENE.LSTA.17318.2~~LSTA.17318.2.p1;Name=ORF%20type%3A5prime_partial%20len%3A112%20%28%2B%29%2Cscore%3D19.74%2Clcl%7CNW_013294111.1_prot_XP_013078429.1_15878%7C70.000%7C7.34e-51%2CGlyco_hydro_18%7CPF00704.28%7C1.3e-11
LSTA.17318.2	transdecoder	mRNA	1	1181	.	+	.	ID=LSTA.17318.2.p1;Parent=GENE.LSTA.17318.2~~LSTA.17318.2.p1;Name=ORF%20type%3A5prime_partial%20len%3A112%20%28%2B%29%2Cscore%3D19.74%2Clcl%7CNW_013294111.1_prot_XP_013078429.1_15878%7C70.000%7C7.34e-51%2CGlyco_hydro_18%7CPF00704.28%7C1.3e-11
LSTA.17318.2	transdecoder	exon	1	1181	.	+	.	ID=LSTA.17318.2.p1.exon1;Parent=LSTA.17318.2.p1
LSTA.17318.2	transdecoder	CDS	3	338	.	+	0	ID=cds.LSTA.17318.2.p1;Parent=LSTA.17318.2.p1
LSTA.17318.2	transdecoder	three_prime_UTR	339	1181	.	+	.	ID=LSTA.17318.2.p1.utr3p1;Parent=LSTA.17318.2.p1
LSTA.17318.3	transdecoder	gene	1	2364	.	+	.	ID=GENE.LSTA.17318.3~~LSTA.17318.3.p1;Name=ORF%20type%3Acomplete%20len%3A369%20%28%2B%29%2Cscore%3D53.17%2Clcl%7CNW_013294111.1_prot_XP_013078429.1_15878%7C63.043%7C3.77e-170%2CGlyco_hydro_18%7CPF00704.28%7C6.9e-62
LSTA.17318.3	transdecoder	mRNA	1	2364	.	+	.	ID=LSTA.17318.3.p1;Parent=GENE.LSTA.17318.3~~LSTA.17318.3.p1;Name=ORF%20type%3Acomplete%20len%3A369%20%28%2B%29%2Cscore%3D53.17%2Clcl%7CNW_013294111.1_prot_XP_013078429.1_15878%7C63.043%7C3.77e-170%2CGlyco_hydro_18%7CPF00704.28%7C6.9e-62
LSTA.17318.3	transdecoder	five_prime_UTR	1	414	.	+	.	ID=LSTA.17318.3.p1.utr5p1;Parent=LSTA.17318.3.p1
LSTA.17318.3	transdecoder	exon	1	2364	.	+	.	ID=LSTA.17318.3.p1.exon1;Parent=LSTA.17318.3.p1
LSTA.17318.3	transdecoder	CDS	415	1521	.	+	0	ID=cds.LSTA.17318.3.p1;Parent=LSTA.17318.3.p1
LSTA.17318.3	transdecoder	three_prime_UTR	1522	2364	.	+	.	ID=LSTA.17318.3.p1.utr3p1;Parent=LSTA.17318.3.p1
LSTA.17318.4	transdecoder	gene	1	1680	.	+	.	ID=GENE.LSTA.17318.4~~LSTA.17318.4.p1;Name=ORF%20type%3A5prime_partial%20len%3A279%20%28%2B%29%2Cscore%3D41.02%2Clcl%7CNW_013294111.1_prot_XP_013078429.1_15878%7C65.827%7C5.42e-133%2CGlyco_hydro_18%7CPF00704.28%7C1.8e-50
LSTA.17318.4	transdecoder	mRNA	1	1680	.	+	.	ID=LSTA.17318.4.p1;Parent=GENE.LSTA.17318.4~~LSTA.17318.4.p1;Name=ORF%20type%3A5prime_partial%20len%3A279%20%28%2B%29%2Cscore%3D41.02%2Clcl%7CNW_013294111.1_prot_XP_013078429.1_15878%7C65.827%7C5.42e-133%2CGlyco_hydro_18%7CPF00704.28%7C1.8e-50
LSTA.17318.4	transdecoder	exon	1	1680	.	+	.	ID=LSTA.17318.4.p1.exon1;Parent=LSTA.17318.4.p1
LSTA.17318.4	transdecoder	CDS	1	837	.	+	0	ID=cds.LSTA.17318.4.p1;Parent=LSTA.17318.4.p1
LSTA.17318.4	transdecoder	three_prime_UTR	838	1680	.	+	.	ID=LSTA.17318.4.p1.utr3p1;Parent=LSTA.17318.4.p1
LSTA.17318.5	transdecoder	gene	1	1680	.	+	.	ID=GENE.LSTA.17318.5~~LSTA.17318.5.p1;Name=ORF%20type%3A5prime_partial%20len%3A279%20%28%2B%29%2Cscore%3D41.02%2Clcl%7CNW_013294111.1_prot_XP_013078429.1_15878%7C65.827%7C5.42e-133%2CGlyco_hydro_18%7CPF00704.28%7C1.8e-50
LSTA.17318.5	transdecoder	mRNA	1	1680	.	+	.	ID=LSTA.17318.5.p1;Parent=GENE.LSTA.17318.5~~LSTA.17318.5.p1;Name=ORF%20type%3A5prime_partial%20len%3A279%20%28%2B%29%2Cscore%3D41.02%2Clcl%7CNW_013294111.1_prot_XP_013078429.1_15878%7C65.827%7C5.42e-133%2CGlyco_hydro_18%7CPF00704.28%7C1.8e-50
LSTA.17318.5	transdecoder	exon	1	1680	.	+	.	ID=LSTA.17318.5.p1.exon1;Parent=LSTA.17318.5.p1
LSTA.17318.5	transdecoder	CDS	1	837	.	+	0	ID=cds.LSTA.17318.5.p1;Parent=LSTA.17318.5.p1
LSTA.17318.5	transdecoder	three_prime_UTR	838	1680	.	+	.	ID=LSTA.17318.5.p1.utr3p1;Parent=LSTA.17318.5.p1
LSTA.17318.6	transdecoder	gene	1	1610	.	+	.	ID=GENE.LSTA.17318.6~~LSTA.17318.6.p1;Name=ORF%20type%3A5prime_partial%20len%3A256%20%28%2B%29%2Cscore%3D34.48%2Clcl%7CNW_013294111.1_prot_XP_013078429.1_15878%7C64.706%7C3.17e-120%2CGlyco_hydro_18%7CPF00704.28%7C1.7e-48
LSTA.17318.6	transdecoder	mRNA	1	1610	.	+	.	ID=LSTA.17318.6.p1;Parent=GENE.LSTA.17318.6~~LSTA.17318.6.p1;Name=ORF%20type%3A5prime_partial%20len%3A256%20%28%2B%29%2Cscore%3D34.48%2Clcl%7CNW_013294111.1_prot_XP_013078429.1_15878%7C64.706%7C3.17e-120%2CGlyco_hydro_18%7CPF00704.28%7C1.7e-48
LSTA.17318.6	transdecoder	exon	1	1610	.	+	.	ID=LSTA.17318.6.p1.exon1;Parent=LSTA.17318.6.p1
LSTA.17318.6	transdecoder	CDS	2	769	.	+	0	ID=cds.LSTA.17318.6.p1;Parent=LSTA.17318.6.p1
LSTA.17318.6	transdecoder	three_prime_UTR	770	1610	.	+	.	ID=LSTA.17318.6.p1.utr3p1;Parent=LSTA.17318.6.p1
LSTA.17318.7	transdecoder	gene	1	1678	.	+	.	ID=GENE.LSTA.17318.7~~LSTA.17318.7.p1;Name=ORF%20type%3A5prime_partial%20len%3A279%20%28%2B%29%2Cscore%3D41.02%2Clcl%7CNW_013294111.1_prot_XP_013078429.1_15878%7C65.827%7C5.42e-133%2CGlyco_hydro_18%7CPF00704.28%7C1.8e-50
LSTA.17318.7	transdecoder	mRNA	1	1678	.	+	.	ID=LSTA.17318.7.p1;Parent=GENE.LSTA.17318.7~~LSTA.17318.7.p1;Name=ORF%20type%3A5prime_partial%20len%3A279%20%28%2B%29%2Cscore%3D41.02%2Clcl%7CNW_013294111.1_prot_XP_013078429.1_15878%7C65.827%7C5.42e-133%2CGlyco_hydro_18%7CPF00704.28%7C1.8e-50
LSTA.17318.7	transdecoder	exon	1	1678	.	+	.	ID=LSTA.17318.7.p1.exon1;Parent=LSTA.17318.7.p1
LSTA.17318.7	transdecoder	CDS	1	837	.	+	0	ID=cds.LSTA.17318.7.p1;Parent=LSTA.17318.7.p1
LSTA.17318.7	transdecoder	three_prime_UTR	838	1678	.	+	.	ID=LSTA.17318.7.p1.utr3p1;Parent=LSTA.17318.7.p1
LSTA.17320.1	transdecoder	gene	1	558	.	+	.	ID=GENE.LSTA.17320.1~~LSTA.17320.1.p1;Name=ORF%20type%3Ainternal%20len%3A187%20%28%2B%29%2Cscore%3D51.91%2Clcl%7CNW_004798442.1_prot_XP_012945649.1_25799%7C70.677%7C1.70e-57
LSTA.17320.1	transdecoder	mRNA	1	558	.	+	.	ID=LSTA.17320.1.p1;Parent=GENE.LSTA.17320.1~~LSTA.17320.1.p1;Name=ORF%20type%3Ainternal%20len%3A187%20%28%2B%29%2Cscore%3D51.91%2Clcl%7CNW_004798442.1_prot_XP_012945649.1_25799%7C70.677%7C1.70e-57
LSTA.17320.1	transdecoder	exon	1	558	.	+	.	ID=LSTA.17320.1.p1.exon1;Parent=LSTA.17320.1.p1
LSTA.17320.1	transdecoder	CDS	1	558	.	+	0	ID=cds.LSTA.17320.1.p1;Parent=LSTA.17320.1.p1
LSTA.17321.1	transdecoder	gene	1	1372	.	+	.	ID=GENE.LSTA.17321.1~~LSTA.17321.1.p1;Name=ORF%20type%3A5prime_partial%20len%3A429%20%28%2B%29%2Cscore%3D118.66%2Clcl%7CNW_004798442.1_prot_XP_012945649.1_25799%7C72.477%7C0.0%2CDDHD%7CPF02862.17%7C2.8e%2B03%2CDDHD%7CPF02862.17%7C7.8e-37
LSTA.17321.1	transdecoder	mRNA	1	1372	.	+	.	ID=LSTA.17321.1.p1;Parent=GENE.LSTA.17321.1~~LSTA.17321.1.p1;Name=ORF%20type%3A5prime_partial%20len%3A429%20%28%2B%29%2Cscore%3D118.66%2Clcl%7CNW_004798442.1_prot_XP_012945649.1_25799%7C72.477%7C0.0%2CDDHD%7CPF02862.17%7C2.8e%2B03%2CDDHD%7CPF02862.17%7C7.8e-37
LSTA.17321.1	transdecoder	exon	1	1372	.	+	.	ID=LSTA.17321.1.p1.exon1;Parent=LSTA.17321.1.p1
LSTA.17321.1	transdecoder	CDS	1	1287	.	+	0	ID=cds.LSTA.17321.1.p1;Parent=LSTA.17321.1.p1
LSTA.17321.1	transdecoder	three_prime_UTR	1288	1372	.	+	.	ID=LSTA.17321.1.p1.utr3p1;Parent=LSTA.17321.1.p1
LSTA.17322.1	transdecoder	gene	1	2271	.	+	.	ID=GENE.LSTA.17322.1~~LSTA.17322.1.p1;Name=ORF%20type%3A5prime_partial%20len%3A216%20%28%2B%29%2Cscore%3D65.27%2Clcl%7CNW_004798442.1_prot_XP_012945649.1_25799%7C73.756%7C1.07e-101%2CLNS2%7CPF08235.13%7C0.0076
LSTA.17322.1	transdecoder	mRNA	1	2271	.	+	.	ID=LSTA.17322.1.p1;Parent=GENE.LSTA.17322.1~~LSTA.17322.1.p1;Name=ORF%20type%3A5prime_partial%20len%3A216%20%28%2B%29%2Cscore%3D65.27%2Clcl%7CNW_004798442.1_prot_XP_012945649.1_25799%7C73.756%7C1.07e-101%2CLNS2%7CPF08235.13%7C0.0076
LSTA.17322.1	transdecoder	exon	1	2271	.	+	.	ID=LSTA.17322.1.p1.exon1;Parent=LSTA.17322.1.p1
LSTA.17322.1	transdecoder	CDS	2	649	.	+	0	ID=cds.LSTA.17322.1.p1;Parent=LSTA.17322.1.p1
LSTA.17322.1	transdecoder	three_prime_UTR	650	2271	.	+	.	ID=LSTA.17322.1.p1.utr3p1;Parent=LSTA.17322.1.p1
LSTA.17324.1	transdecoder	gene	1	654	.	+	.	ID=GENE.LSTA.17324.1~~LSTA.17324.1.p1;Name=ORF%20type%3A3prime_partial%20len%3A192%20%28%2B%29%2Cscore%3D24.38%2CDUF1397%7CPF07165.11%7C0.00061%2CGCK%7CPF07802.11%7C0.0022%2CGCK%7CPF07802.11%7C5.4e%2B03%2CGCK%7CPF07802.11%7C4.3e%2B02
LSTA.17324.1	transdecoder	mRNA	1	654	.	+	.	ID=LSTA.17324.1.p1;Parent=GENE.LSTA.17324.1~~LSTA.17324.1.p1;Name=ORF%20type%3A3prime_partial%20len%3A192%20%28%2B%29%2Cscore%3D24.38%2CDUF1397%7CPF07165.11%7C0.00061%2CGCK%7CPF07802.11%7C0.0022%2CGCK%7CPF07802.11%7C5.4e%2B03%2CGCK%7CPF07802.11%7C4.3e%2B02
LSTA.17324.1	transdecoder	five_prime_UTR	1	79	.	+	.	ID=LSTA.17324.1.p1.utr5p1;Parent=LSTA.17324.1.p1
LSTA.17324.1	transdecoder	exon	1	654	.	+	.	ID=LSTA.17324.1.p1.exon1;Parent=LSTA.17324.1.p1
LSTA.17324.1	transdecoder	CDS	80	652	.	+	0	ID=cds.LSTA.17324.1.p1;Parent=LSTA.17324.1.p1
LSTA.17326.1	transdecoder	gene	1	1774	.	+	.	ID=GENE.LSTA.17326.1~~LSTA.17326.1.p1;Name=ORF%20type%3Acomplete%20len%3A145%20%28%2B%29%2Cscore%3D29.93
LSTA.17326.1	transdecoder	mRNA	1	1774	.	+	.	ID=LSTA.17326.1.p1;Parent=GENE.LSTA.17326.1~~LSTA.17326.1.p1;Name=ORF%20type%3Acomplete%20len%3A145%20%28%2B%29%2Cscore%3D29.93
LSTA.17326.1	transdecoder	five_prime_UTR	1	64	.	+	.	ID=LSTA.17326.1.p1.utr5p1;Parent=LSTA.17326.1.p1
LSTA.17326.1	transdecoder	exon	1	1774	.	+	.	ID=LSTA.17326.1.p1.exon1;Parent=LSTA.17326.1.p1
LSTA.17326.1	transdecoder	CDS	65	499	.	+	0	ID=cds.LSTA.17326.1.p1;Parent=LSTA.17326.1.p1
LSTA.17326.1	transdecoder	three_prime_UTR	500	1774	.	+	.	ID=LSTA.17326.1.p1.utr3p1;Parent=LSTA.17326.1.p1
LSTA.17327.1	transdecoder	gene	1	954	.	+	.	ID=GENE.LSTA.17327.1~~LSTA.17327.1.p1;Name=ORF%20type%3A5prime_partial%20len%3A180%20%28%2B%29%2Cscore%3D25.25%2Clcl%7CNW_004798343.1_prot_XP_012945345.1_25239%7C50.000%7C3.19e-60
LSTA.17327.1	transdecoder	mRNA	1	954	.	+	.	ID=LSTA.17327.1.p1;Parent=GENE.LSTA.17327.1~~LSTA.17327.1.p1;Name=ORF%20type%3A5prime_partial%20len%3A180%20%28%2B%29%2Cscore%3D25.25%2Clcl%7CNW_004798343.1_prot_XP_012945345.1_25239%7C50.000%7C3.19e-60
LSTA.17327.1	transdecoder	exon	1	954	.	+	.	ID=LSTA.17327.1.p1.exon1;Parent=LSTA.17327.1.p1
LSTA.17327.1	transdecoder	CDS	1	540	.	+	0	ID=cds.LSTA.17327.1.p1;Parent=LSTA.17327.1.p1
LSTA.17327.1	transdecoder	three_prime_UTR	541	954	.	+	.	ID=LSTA.17327.1.p1.utr3p1;Parent=LSTA.17327.1.p1
LSTA.17327.3	transdecoder	gene	1	516	.	+	.	ID=GENE.LSTA.17327.3~~LSTA.17327.3.p1;Name=ORF%20type%3A5prime_partial%20len%3A129%20%28%2B%29%2Cscore%3D18.26%2Clcl%7CNW_004798343.1_prot_XP_012945345.1_25239%7C50.476%7C2.30e-29
LSTA.17327.3	transdecoder	mRNA	1	516	.	+	.	ID=LSTA.17327.3.p1;Parent=GENE.LSTA.17327.3~~LSTA.17327.3.p1;Name=ORF%20type%3A5prime_partial%20len%3A129%20%28%2B%29%2Cscore%3D18.26%2Clcl%7CNW_004798343.1_prot_XP_012945345.1_25239%7C50.476%7C2.30e-29
LSTA.17327.3	transdecoder	exon	1	516	.	+	.	ID=LSTA.17327.3.p1.exon1;Parent=LSTA.17327.3.p1
LSTA.17327.3	transdecoder	CDS	1	387	.	+	0	ID=cds.LSTA.17327.3.p1;Parent=LSTA.17327.3.p1
LSTA.17327.3	transdecoder	three_prime_UTR	388	516	.	+	.	ID=LSTA.17327.3.p1.utr3p1;Parent=LSTA.17327.3.p1
LSTA.17329.1	transdecoder	gene	1	3162	.	+	.	ID=GENE.LSTA.17329.1~~LSTA.17329.1.p2;Name=ORF%20type%3Acomplete%20len%3A144%20%28%2B%29%2Cscore%3D11.11
LSTA.17329.1	transdecoder	mRNA	1	3162	.	+	.	ID=LSTA.17329.1.p2;Parent=GENE.LSTA.17329.1~~LSTA.17329.1.p2;Name=ORF%20type%3Acomplete%20len%3A144%20%28%2B%29%2Cscore%3D11.11
LSTA.17329.1	transdecoder	five_prime_UTR	1	1103	.	+	.	ID=LSTA.17329.1.p2.utr5p1;Parent=LSTA.17329.1.p2
LSTA.17329.1	transdecoder	exon	1	3162	.	+	.	ID=LSTA.17329.1.p2.exon1;Parent=LSTA.17329.1.p2
LSTA.17329.1	transdecoder	CDS	1104	1535	.	+	0	ID=cds.LSTA.17329.1.p2;Parent=LSTA.17329.1.p2
LSTA.17329.1	transdecoder	three_prime_UTR	1536	3162	.	+	.	ID=LSTA.17329.1.p2.utr3p1;Parent=LSTA.17329.1.p2
LSTA.17329.1	transdecoder	gene	1	3162	.	+	.	ID=GENE.LSTA.17329.1~~LSTA.17329.1.p1;Name=ORF%20type%3A5prime_partial%20len%3A347%20%28%2B%29%2Cscore%3D4.23%2Clcl%7CNC_043011.1_prot_XP_029646117.1_14640%7C38.043%7C2.47e-55%2CDDE_Tnp_IS1595%7CPF12762.7%7C1.5e-19
LSTA.17329.1	transdecoder	mRNA	1	3162	.	+	.	ID=LSTA.17329.1.p1;Parent=GENE.LSTA.17329.1~~LSTA.17329.1.p1;Name=ORF%20type%3A5prime_partial%20len%3A347%20%28%2B%29%2Cscore%3D4.23%2Clcl%7CNC_043011.1_prot_XP_029646117.1_14640%7C38.043%7C2.47e-55%2CDDE_Tnp_IS1595%7CPF12762.7%7C1.5e-19
LSTA.17329.1	transdecoder	exon	1	3162	.	+	.	ID=LSTA.17329.1.p1.exon1;Parent=LSTA.17329.1.p1
LSTA.17329.1	transdecoder	CDS	3	1043	.	+	0	ID=cds.LSTA.17329.1.p1;Parent=LSTA.17329.1.p1
LSTA.17329.1	transdecoder	three_prime_UTR	1044	3162	.	+	.	ID=LSTA.17329.1.p1.utr3p1;Parent=LSTA.17329.1.p1
LSTA.17329.2	transdecoder	gene	1	1692	.	+	.	ID=GENE.LSTA.17329.2~~LSTA.17329.2.p1;Name=ORF%20type%3Acomplete%20len%3A144%20%28%2B%29%2Cscore%3D11.11
LSTA.17329.2	transdecoder	mRNA	1	1692	.	+	.	ID=LSTA.17329.2.p1;Parent=GENE.LSTA.17329.2~~LSTA.17329.2.p1;Name=ORF%20type%3Acomplete%20len%3A144%20%28%2B%29%2Cscore%3D11.11
LSTA.17329.2	transdecoder	five_prime_UTR	1	546	.	+	.	ID=LSTA.17329.2.p1.utr5p1;Parent=LSTA.17329.2.p1
LSTA.17329.2	transdecoder	exon	1	1692	.	+	.	ID=LSTA.17329.2.p1.exon1;Parent=LSTA.17329.2.p1
LSTA.17329.2	transdecoder	CDS	547	978	.	+	0	ID=cds.LSTA.17329.2.p1;Parent=LSTA.17329.2.p1
LSTA.17329.2	transdecoder	three_prime_UTR	979	1692	.	+	.	ID=LSTA.17329.2.p1.utr3p1;Parent=LSTA.17329.2.p1
LSTA.1733.1	transdecoder	gene	1	2965	.	-	.	ID=GENE.LSTA.1733.1~~LSTA.1733.1.p2;Name=ORF%20type%3A5prime_partial%20len%3A106%20%28-%29%2Cscore%3D17.81%2Clcl%7CNW_018408171.1_prot_XP_021366175.1_23072%7C33.962%7C2.36e-06
LSTA.1733.1	transdecoder	mRNA	1	2965	.	-	.	ID=LSTA.1733.1.p2;Parent=GENE.LSTA.1733.1~~LSTA.1733.1.p2;Name=ORF%20type%3A5prime_partial%20len%3A106%20%28-%29%2Cscore%3D17.81%2Clcl%7CNW_018408171.1_prot_XP_021366175.1_23072%7C33.962%7C2.36e-06
LSTA.1733.1	transdecoder	exon	1	2965	.	-	.	ID=LSTA.1733.1.p2.exon1;Parent=LSTA.1733.1.p2
LSTA.1733.1	transdecoder	CDS	2647	2964	.	-	0	ID=cds.LSTA.1733.1.p2;Parent=LSTA.1733.1.p2
LSTA.1733.1	transdecoder	three_prime_UTR	1	2646	.	-	.	ID=LSTA.1733.1.p2.utr3p1;Parent=LSTA.1733.1.p2
LSTA.1733.1	transdecoder	gene	1	2965	.	+	.	ID=GENE.LSTA.1733.1~~LSTA.1733.1.p1;Name=ORF%20type%3A5prime_partial%20len%3A193%20%28%2B%29%2Cscore%3D31.17%2Clcl%7CNW_013259136.1_prot_XP_013075817.1_13573%7C32.394%7C6.92e-11%2Czf-C3HC4_3%7CPF13920.6%7C2.5e-11%2CProk-RING_4%7CPF14447.6%7C0.00052%2Czf-RING_2%7CPF13639.6%7C0.0069%2Czf-RING_5%7CPF14634.6%7C0.065%2CSH3_15%7CPF18346.1%7C0.077%2CPellino%7CPF04710.14%7C0.2%2Czf-RING_UBOX%7CPF13445.6%7C2.6%2Czf-RING_UBOX%7CPF13445.6%7C2e%2B02
LSTA.1733.1	transdecoder	mRNA	1	2965	.	+	.	ID=LSTA.1733.1.p1;Parent=GENE.LSTA.1733.1~~LSTA.1733.1.p1;Name=ORF%20type%3A5prime_partial%20len%3A193%20%28%2B%29%2Cscore%3D31.17%2Clcl%7CNW_013259136.1_prot_XP_013075817.1_13573%7C32.394%7C6.92e-11%2Czf-C3HC4_3%7CPF13920.6%7C2.5e-11%2CProk-RING_4%7CPF14447.6%7C0.00052%2Czf-RING_2%7CPF13639.6%7C0.0069%2Czf-RING_5%7CPF14634.6%7C0.065%2CSH3_15%7CPF18346.1%7C0.077%2CPellino%7CPF04710.14%7C0.2%2Czf-RING_UBOX%7CPF13445.6%7C2.6%2Czf-RING_UBOX%7CPF13445.6%7C2e%2B02
LSTA.1733.1	transdecoder	exon	1	2965	.	+	.	ID=LSTA.1733.1.p1.exon1;Parent=LSTA.1733.1.p1
LSTA.1733.1	transdecoder	CDS	1	579	.	+	0	ID=cds.LSTA.1733.1.p1;Parent=LSTA.1733.1.p1
LSTA.1733.1	transdecoder	three_prime_UTR	580	2965	.	+	.	ID=LSTA.1733.1.p1.utr3p1;Parent=LSTA.1733.1.p1
LSTA.1733.2	transdecoder	gene	1	2911	.	-	.	ID=GENE.LSTA.1733.2~~LSTA.1733.2.p2;Name=ORF%20type%3A5prime_partial%20len%3A106%20%28-%29%2Cscore%3D17.81%2Clcl%7CNW_018408171.1_prot_XP_021366175.1_23072%7C33.962%7C2.36e-06
LSTA.1733.2	transdecoder	mRNA	1	2911	.	-	.	ID=LSTA.1733.2.p2;Parent=GENE.LSTA.1733.2~~LSTA.1733.2.p2;Name=ORF%20type%3A5prime_partial%20len%3A106%20%28-%29%2Cscore%3D17.81%2Clcl%7CNW_018408171.1_prot_XP_021366175.1_23072%7C33.962%7C2.36e-06
LSTA.1733.2	transdecoder	exon	1	2911	.	-	.	ID=LSTA.1733.2.p2.exon1;Parent=LSTA.1733.2.p2
LSTA.1733.2	transdecoder	CDS	2593	2910	.	-	0	ID=cds.LSTA.1733.2.p2;Parent=LSTA.1733.2.p2
LSTA.1733.2	transdecoder	three_prime_UTR	1	2592	.	-	.	ID=LSTA.1733.2.p2.utr3p1;Parent=LSTA.1733.2.p2
LSTA.1733.2	transdecoder	gene	1	2911	.	+	.	ID=GENE.LSTA.1733.2~~LSTA.1733.2.p1;Name=ORF%20type%3A5prime_partial%20len%3A185%20%28%2B%29%2Cscore%3D33.09%2Clcl%7CNW_013259136.1_prot_XP_013075817.1_13573%7C32.394%7C5.13e-11%2Czf-C3HC4_3%7CPF13920.6%7C2.3e-11%2CProk-RING_4%7CPF14447.6%7C0.00048%2Czf-RING_2%7CPF13639.6%7C0.0064%2Czf-RING_5%7CPF14634.6%7C0.061%2CSH3_15%7CPF18346.1%7C0.071%2CPellino%7CPF04710.14%7C0.18%2Czf-RING_UBOX%7CPF13445.6%7C2.5%2Czf-RING_UBOX%7CPF13445.6%7C1.9e%2B02
LSTA.1733.2	transdecoder	mRNA	1	2911	.	+	.	ID=LSTA.1733.2.p1;Parent=GENE.LSTA.1733.2~~LSTA.1733.2.p1;Name=ORF%20type%3A5prime_partial%20len%3A185%20%28%2B%29%2Cscore%3D33.09%2Clcl%7CNW_013259136.1_prot_XP_013075817.1_13573%7C32.394%7C5.13e-11%2Czf-C3HC4_3%7CPF13920.6%7C2.3e-11%2CProk-RING_4%7CPF14447.6%7C0.00048%2Czf-RING_2%7CPF13639.6%7C0.0064%2Czf-RING_5%7CPF14634.6%7C0.061%2CSH3_15%7CPF18346.1%7C0.071%2CPellino%7CPF04710.14%7C0.18%2Czf-RING_UBOX%7CPF13445.6%7C2.5%2Czf-RING_UBOX%7CPF13445.6%7C1.9e%2B02
LSTA.1733.2	transdecoder	exon	1	2911	.	+	.	ID=LSTA.1733.2.p1.exon1;Parent=LSTA.1733.2.p1
LSTA.1733.2	transdecoder	CDS	1	555	.	+	0	ID=cds.LSTA.1733.2.p1;Parent=LSTA.1733.2.p1
LSTA.1733.2	transdecoder	three_prime_UTR	556	2911	.	+	.	ID=LSTA.1733.2.p1.utr3p1;Parent=LSTA.1733.2.p1
LSTA.1733.3	transdecoder	gene	1	1740	.	-	.	ID=GENE.LSTA.1733.3~~LSTA.1733.3.p1;Name=ORF%20type%3A5prime_partial%20len%3A106%20%28-%29%2Cscore%3D17.81%2Clcl%7CNW_018408171.1_prot_XP_021366175.1_23072%7C33.962%7C2.36e-06
LSTA.1733.3	transdecoder	mRNA	1	1740	.	-	.	ID=LSTA.1733.3.p1;Parent=GENE.LSTA.1733.3~~LSTA.1733.3.p1;Name=ORF%20type%3A5prime_partial%20len%3A106%20%28-%29%2Cscore%3D17.81%2Clcl%7CNW_018408171.1_prot_XP_021366175.1_23072%7C33.962%7C2.36e-06
LSTA.1733.3	transdecoder	exon	1	1740	.	-	.	ID=LSTA.1733.3.p1.exon1;Parent=LSTA.1733.3.p1
LSTA.1733.3	transdecoder	CDS	1422	1739	.	-	0	ID=cds.LSTA.1733.3.p1;Parent=LSTA.1733.3.p1
LSTA.1733.3	transdecoder	three_prime_UTR	1	1421	.	-	.	ID=LSTA.1733.3.p1.utr3p1;Parent=LSTA.1733.3.p1
LSTA.17330.1	transdecoder	gene	1	2380	.	+	.	ID=GENE.LSTA.17330.1~~LSTA.17330.1.p1;Name=ORF%20type%3Acomplete%20len%3A144%20%28%2B%29%2Cscore%3D10.08%2CPT-HINT%7CPF07591.11%7C0.082
LSTA.17330.1	transdecoder	mRNA	1	2380	.	+	.	ID=LSTA.17330.1.p1;Parent=GENE.LSTA.17330.1~~LSTA.17330.1.p1;Name=ORF%20type%3Acomplete%20len%3A144%20%28%2B%29%2Cscore%3D10.08%2CPT-HINT%7CPF07591.11%7C0.082
LSTA.17330.1	transdecoder	five_prime_UTR	1	193	.	+	.	ID=LSTA.17330.1.p1.utr5p1;Parent=LSTA.17330.1.p1
LSTA.17330.1	transdecoder	exon	1	2380	.	+	.	ID=LSTA.17330.1.p1.exon1;Parent=LSTA.17330.1.p1
LSTA.17330.1	transdecoder	CDS	194	625	.	+	0	ID=cds.LSTA.17330.1.p1;Parent=LSTA.17330.1.p1
LSTA.17330.1	transdecoder	three_prime_UTR	626	2380	.	+	.	ID=LSTA.17330.1.p1.utr3p1;Parent=LSTA.17330.1.p1
LSTA.17331.1	transdecoder	gene	1	620	.	-	.	ID=GENE.LSTA.17331.1~~LSTA.17331.1.p1;Name=ORF%20type%3Acomplete%20len%3A126%20%28-%29%2Cscore%3D14.56%2Clcl%7CNW_018403460.1_prot_XP_021346237.1_517%7C35.385%7C2.81e-14%2CDimer_Tnp_hAT%7CPF05699.14%7C0.00026%2CMerR_1%7CPF13411.6%7C0.098
LSTA.17331.1	transdecoder	mRNA	1	620	.	-	.	ID=LSTA.17331.1.p1;Parent=GENE.LSTA.17331.1~~LSTA.17331.1.p1;Name=ORF%20type%3Acomplete%20len%3A126%20%28-%29%2Cscore%3D14.56%2Clcl%7CNW_018403460.1_prot_XP_021346237.1_517%7C35.385%7C2.81e-14%2CDimer_Tnp_hAT%7CPF05699.14%7C0.00026%2CMerR_1%7CPF13411.6%7C0.098
LSTA.17331.1	transdecoder	five_prime_UTR	462	620	.	-	.	ID=LSTA.17331.1.p1.utr5p1;Parent=LSTA.17331.1.p1
LSTA.17331.1	transdecoder	exon	1	620	.	-	.	ID=LSTA.17331.1.p1.exon1;Parent=LSTA.17331.1.p1
LSTA.17331.1	transdecoder	CDS	84	461	.	-	0	ID=cds.LSTA.17331.1.p1;Parent=LSTA.17331.1.p1
LSTA.17331.1	transdecoder	three_prime_UTR	1	83	.	-	.	ID=LSTA.17331.1.p1.utr3p1;Parent=LSTA.17331.1.p1
LSTA.17337.1	transdecoder	gene	1	2197	.	+	.	ID=GENE.LSTA.17337.1~~LSTA.17337.1.p1;Name=ORF%20type%3A5prime_partial%20len%3A604%20%28%2B%29%2Cscore%3D161.99%2Clcl%7CNW_011936295.1_prot_XP_011442492.1_22062%7C49.083%7C0.0%2CCnd1%7CPF12717.7%7C7.6e%2B02%2CCnd1%7CPF12717.7%7C7.1e-48%2CCnd1%7CPF12717.7%7C93%2CAdaptin_N%7CPF01602.20%7C3.2%2CAdaptin_N%7CPF01602.20%7C0.0026%2CAdaptin_N%7CPF01602.20%7C0.0011%2CHEAT_2%7CPF13646.6%7C3.1e%2B03%2CHEAT_2%7CPF13646.6%7C1.3e%2B03%2CHEAT_2%7CPF13646.6%7C0.00022%2CHEAT%7CPF02985.22%7C1.7e%2B04%2CHEAT%7CPF02985.22%7C5.3e%2B02%2CHEAT%7CPF02985.22%7C1.6%2CHEAT%7CPF02985.22%7C2.1%2CHEAT%7CPF02985.22%7C4.1e%2B03%2CCnd3%7CPF12719.7%7C1.1e%2B03%2CCnd3%7CPF12719.7%7C0.0019%2CHEAT_EZ%7CPF13513.6%7C1.8e%2B04%2CHEAT_EZ%7CPF13513.6%7C39%2CHEAT_EZ%7CPF13513.6%7C5.5%2CNipped-B_C%7CPF12830.7%7C1.9%2CNipped-B_C%7CPF12830.7%7C2.4e%2B02%2CNipped-B_C%7CPF12830.7%7C1.4e%2B03%2CORC_WH_C%7CPF18137.1%7C17%2CORC_WH_C%7CPF18137.1%7C9.4e%2B03%2CORC_WH_C%7CPF18137.1%7C2e%2B02
LSTA.17337.1	transdecoder	mRNA	1	2197	.	+	.	ID=LSTA.17337.1.p1;Parent=GENE.LSTA.17337.1~~LSTA.17337.1.p1;Name=ORF%20type%3A5prime_partial%20len%3A604%20%28%2B%29%2Cscore%3D161.99%2Clcl%7CNW_011936295.1_prot_XP_011442492.1_22062%7C49.083%7C0.0%2CCnd1%7CPF12717.7%7C7.6e%2B02%2CCnd1%7CPF12717.7%7C7.1e-48%2CCnd1%7CPF12717.7%7C93%2CAdaptin_N%7CPF01602.20%7C3.2%2CAdaptin_N%7CPF01602.20%7C0.0026%2CAdaptin_N%7CPF01602.20%7C0.0011%2CHEAT_2%7CPF13646.6%7C3.1e%2B03%2CHEAT_2%7CPF13646.6%7C1.3e%2B03%2CHEAT_2%7CPF13646.6%7C0.00022%2CHEAT%7CPF02985.22%7C1.7e%2B04%2CHEAT%7CPF02985.22%7C5.3e%2B02%2CHEAT%7CPF02985.22%7C1.6%2CHEAT%7CPF02985.22%7C2.1%2CHEAT%7CPF02985.22%7C4.1e%2B03%2CCnd3%7CPF12719.7%7C1.1e%2B03%2CCnd3%7CPF12719.7%7C0.0019%2CHEAT_EZ%7CPF13513.6%7C1.8e%2B04%2CHEAT_EZ%7CPF13513.6%7C39%2CHEAT_EZ%7CPF13513.6%7C5.5%2CNipped-B_C%7CPF12830.7%7C1.9%2CNipped-B_C%7CPF12830.7%7C2.4e%2B02%2CNipped-B_C%7CPF12830.7%7C1.4e%2B03%2CORC_WH_C%7CPF18137.1%7C17%2CORC_WH_C%7CPF18137.1%7C9.4e%2B03%2CORC_WH_C%7CPF18137.1%7C2e%2B02
LSTA.17337.1	transdecoder	exon	1	2197	.	+	.	ID=LSTA.17337.1.p1.exon1;Parent=LSTA.17337.1.p1
LSTA.17337.1	transdecoder	CDS	3	1814	.	+	0	ID=cds.LSTA.17337.1.p1;Parent=LSTA.17337.1.p1
LSTA.17337.1	transdecoder	three_prime_UTR	1815	2197	.	+	.	ID=LSTA.17337.1.p1.utr3p1;Parent=LSTA.17337.1.p1
LSTA.17337.2	transdecoder	gene	1	2197	.	+	.	ID=GENE.LSTA.17337.2~~LSTA.17337.2.p1;Name=ORF%20type%3A5prime_partial%20len%3A604%20%28%2B%29%2Cscore%3D159.50%2Clcl%7CNW_011936295.1_prot_XP_011442492.1_22062%7C49.083%7C0.0%2CCnd1%7CPF12717.7%7C7.6e%2B02%2CCnd1%7CPF12717.7%7C7.1e-48%2CCnd1%7CPF12717.7%7C93%2CAdaptin_N%7CPF01602.20%7C3.2%2CAdaptin_N%7CPF01602.20%7C0.0026%2CAdaptin_N%7CPF01602.20%7C0.0011%2CHEAT_2%7CPF13646.6%7C3.1e%2B03%2CHEAT_2%7CPF13646.6%7C1.3e%2B03%2CHEAT_2%7CPF13646.6%7C0.00022%2CHEAT%7CPF02985.22%7C1.7e%2B04%2CHEAT%7CPF02985.22%7C5.3e%2B02%2CHEAT%7CPF02985.22%7C1.6%2CHEAT%7CPF02985.22%7C2.1%2CHEAT%7CPF02985.22%7C4.1e%2B03%2CCnd3%7CPF12719.7%7C1.1e%2B03%2CCnd3%7CPF12719.7%7C0.0019%2CHEAT_EZ%7CPF13513.6%7C1.8e%2B04%2CHEAT_EZ%7CPF13513.6%7C39%2CHEAT_EZ%7CPF13513.6%7C5.5%2CNipped-B_C%7CPF12830.7%7C1.9%2CNipped-B_C%7CPF12830.7%7C2.4e%2B02%2CNipped-B_C%7CPF12830.7%7C1.4e%2B03%2CORC_WH_C%7CPF18137.1%7C17%2CORC_WH_C%7CPF18137.1%7C9.4e%2B03%2CORC_WH_C%7CPF18137.1%7C24
LSTA.17337.2	transdecoder	mRNA	1	2197	.	+	.	ID=LSTA.17337.2.p1;Parent=GENE.LSTA.17337.2~~LSTA.17337.2.p1;Name=ORF%20type%3A5prime_partial%20len%3A604%20%28%2B%29%2Cscore%3D159.50%2Clcl%7CNW_011936295.1_prot_XP_011442492.1_22062%7C49.083%7C0.0%2CCnd1%7CPF12717.7%7C7.6e%2B02%2CCnd1%7CPF12717.7%7C7.1e-48%2CCnd1%7CPF12717.7%7C93%2CAdaptin_N%7CPF01602.20%7C3.2%2CAdaptin_N%7CPF01602.20%7C0.0026%2CAdaptin_N%7CPF01602.20%7C0.0011%2CHEAT_2%7CPF13646.6%7C3.1e%2B03%2CHEAT_2%7CPF13646.6%7C1.3e%2B03%2CHEAT_2%7CPF13646.6%7C0.00022%2CHEAT%7CPF02985.22%7C1.7e%2B04%2CHEAT%7CPF02985.22%7C5.3e%2B02%2CHEAT%7CPF02985.22%7C1.6%2CHEAT%7CPF02985.22%7C2.1%2CHEAT%7CPF02985.22%7C4.1e%2B03%2CCnd3%7CPF12719.7%7C1.1e%2B03%2CCnd3%7CPF12719.7%7C0.0019%2CHEAT_EZ%7CPF13513.6%7C1.8e%2B04%2CHEAT_EZ%7CPF13513.6%7C39%2CHEAT_EZ%7CPF13513.6%7C5.5%2CNipped-B_C%7CPF12830.7%7C1.9%2CNipped-B_C%7CPF12830.7%7C2.4e%2B02%2CNipped-B_C%7CPF12830.7%7C1.4e%2B03%2CORC_WH_C%7CPF18137.1%7C17%2CORC_WH_C%7CPF18137.1%7C9.4e%2B03%2CORC_WH_C%7CPF18137.1%7C24
LSTA.17337.2	transdecoder	exon	1	2197	.	+	.	ID=LSTA.17337.2.p1.exon1;Parent=LSTA.17337.2.p1
LSTA.17337.2	transdecoder	CDS	3	1814	.	+	0	ID=cds.LSTA.17337.2.p1;Parent=LSTA.17337.2.p1
LSTA.17337.2	transdecoder	three_prime_UTR	1815	2197	.	+	.	ID=LSTA.17337.2.p1.utr3p1;Parent=LSTA.17337.2.p1
LSTA.17337.3	transdecoder	gene	1	2357	.	+	.	ID=GENE.LSTA.17337.3~~LSTA.17337.3.p1;Name=ORF%20type%3A5prime_partial%20len%3A564%20%28%2B%29%2Cscore%3D146.17%2Clcl%7CNW_011936295.1_prot_XP_011442494.1_22063%7C50.327%7C0.0%2CCnd1%7CPF12717.7%7C7e%2B02%2CCnd1%7CPF12717.7%7C6.2e-48%2CCnd1%7CPF12717.7%7C84%2CAdaptin_N%7CPF01602.20%7C2.9%2CAdaptin_N%7CPF01602.20%7C0.0018%2CAdaptin_N%7CPF01602.20%7C0.00093%2CHEAT_2%7CPF13646.6%7C2.6e%2B03%2CHEAT_2%7CPF13646.6%7C1.2e%2B03%2CHEAT_2%7CPF13646.6%7C0.0002%2CHEAT%7CPF02985.22%7C1.6e%2B04%2CHEAT%7CPF02985.22%7C4.8e%2B02%2CHEAT%7CPF02985.22%7C1.4%2CHEAT%7CPF02985.22%7C1.9%2CHEAT%7CPF02985.22%7C3.8e%2B03%2CCnd3%7CPF12719.7%7C9.3e%2B02%2CCnd3%7CPF12719.7%7C0.0016%2CHEAT_EZ%7CPF13513.6%7C1.8e%2B04%2CHEAT_EZ%7CPF13513.6%7C36%2CHEAT_EZ%7CPF13513.6%7C5.1%2CNipped-B_C%7CPF12830.7%7C1.7%2CNipped-B_C%7CPF12830.7%7C2.2e%2B02%2CNipped-B_C%7CPF12830.7%7C1.2e%2B03%2CORC_WH_C%7CPF18137.1%7C16%2CORC_WH_C%7CPF18137.1%7C8.7e%2B03%2CORC_WH_C%7CPF18137.1%7C22
LSTA.17337.3	transdecoder	mRNA	1	2357	.	+	.	ID=LSTA.17337.3.p1;Parent=GENE.LSTA.17337.3~~LSTA.17337.3.p1;Name=ORF%20type%3A5prime_partial%20len%3A564%20%28%2B%29%2Cscore%3D146.17%2Clcl%7CNW_011936295.1_prot_XP_011442494.1_22063%7C50.327%7C0.0%2CCnd1%7CPF12717.7%7C7e%2B02%2CCnd1%7CPF12717.7%7C6.2e-48%2CCnd1%7CPF12717.7%7C84%2CAdaptin_N%7CPF01602.20%7C2.9%2CAdaptin_N%7CPF01602.20%7C0.0018%2CAdaptin_N%7CPF01602.20%7C0.00093%2CHEAT_2%7CPF13646.6%7C2.6e%2B03%2CHEAT_2%7CPF13646.6%7C1.2e%2B03%2CHEAT_2%7CPF13646.6%7C0.0002%2CHEAT%7CPF02985.22%7C1.6e%2B04%2CHEAT%7CPF02985.22%7C4.8e%2B02%2CHEAT%7CPF02985.22%7C1.4%2CHEAT%7CPF02985.22%7C1.9%2CHEAT%7CPF02985.22%7C3.8e%2B03%2CCnd3%7CPF12719.7%7C9.3e%2B02%2CCnd3%7CPF12719.7%7C0.0016%2CHEAT_EZ%7CPF13513.6%7C1.8e%2B04%2CHEAT_EZ%7CPF13513.6%7C36%2CHEAT_EZ%7CPF13513.6%7C5.1%2CNipped-B_C%7CPF12830.7%7C1.7%2CNipped-B_C%7CPF12830.7%7C2.2e%2B02%2CNipped-B_C%7CPF12830.7%7C1.2e%2B03%2CORC_WH_C%7CPF18137.1%7C16%2CORC_WH_C%7CPF18137.1%7C8.7e%2B03%2CORC_WH_C%7CPF18137.1%7C22
LSTA.17337.3	transdecoder	exon	1	2357	.	+	.	ID=LSTA.17337.3.p1.exon1;Parent=LSTA.17337.3.p1
LSTA.17337.3	transdecoder	CDS	3	1694	.	+	0	ID=cds.LSTA.17337.3.p1;Parent=LSTA.17337.3.p1
LSTA.17337.3	transdecoder	three_prime_UTR	1695	2357	.	+	.	ID=LSTA.17337.3.p1.utr3p1;Parent=LSTA.17337.3.p1
LSTA.17337.4	transdecoder	gene	1	2197	.	+	.	ID=GENE.LSTA.17337.4~~LSTA.17337.4.p1;Name=ORF%20type%3A5prime_partial%20len%3A604%20%28%2B%29%2Cscore%3D161.99%2Clcl%7CNW_011936295.1_prot_XP_011442492.1_22062%7C49.083%7C0.0%2CCnd1%7CPF12717.7%7C7.6e%2B02%2CCnd1%7CPF12717.7%7C7.1e-48%2CCnd1%7CPF12717.7%7C93%2CAdaptin_N%7CPF01602.20%7C3.2%2CAdaptin_N%7CPF01602.20%7C0.0026%2CAdaptin_N%7CPF01602.20%7C0.0011%2CHEAT_2%7CPF13646.6%7C3.1e%2B03%2CHEAT_2%7CPF13646.6%7C1.3e%2B03%2CHEAT_2%7CPF13646.6%7C0.00022%2CHEAT%7CPF02985.22%7C1.7e%2B04%2CHEAT%7CPF02985.22%7C5.3e%2B02%2CHEAT%7CPF02985.22%7C1.6%2CHEAT%7CPF02985.22%7C2.1%2CHEAT%7CPF02985.22%7C4.1e%2B03%2CCnd3%7CPF12719.7%7C1.1e%2B03%2CCnd3%7CPF12719.7%7C0.0019%2CHEAT_EZ%7CPF13513.6%7C1.8e%2B04%2CHEAT_EZ%7CPF13513.6%7C39%2CHEAT_EZ%7CPF13513.6%7C5.5%2CNipped-B_C%7CPF12830.7%7C1.9%2CNipped-B_C%7CPF12830.7%7C2.4e%2B02%2CNipped-B_C%7CPF12830.7%7C1.4e%2B03%2CORC_WH_C%7CPF18137.1%7C17%2CORC_WH_C%7CPF18137.1%7C9.4e%2B03%2CORC_WH_C%7CPF18137.1%7C2e%2B02
LSTA.17337.4	transdecoder	mRNA	1	2197	.	+	.	ID=LSTA.17337.4.p1;Parent=GENE.LSTA.17337.4~~LSTA.17337.4.p1;Name=ORF%20type%3A5prime_partial%20len%3A604%20%28%2B%29%2Cscore%3D161.99%2Clcl%7CNW_011936295.1_prot_XP_011442492.1_22062%7C49.083%7C0.0%2CCnd1%7CPF12717.7%7C7.6e%2B02%2CCnd1%7CPF12717.7%7C7.1e-48%2CCnd1%7CPF12717.7%7C93%2CAdaptin_N%7CPF01602.20%7C3.2%2CAdaptin_N%7CPF01602.20%7C0.0026%2CAdaptin_N%7CPF01602.20%7C0.0011%2CHEAT_2%7CPF13646.6%7C3.1e%2B03%2CHEAT_2%7CPF13646.6%7C1.3e%2B03%2CHEAT_2%7CPF13646.6%7C0.00022%2CHEAT%7CPF02985.22%7C1.7e%2B04%2CHEAT%7CPF02985.22%7C5.3e%2B02%2CHEAT%7CPF02985.22%7C1.6%2CHEAT%7CPF02985.22%7C2.1%2CHEAT%7CPF02985.22%7C4.1e%2B03%2CCnd3%7CPF12719.7%7C1.1e%2B03%2CCnd3%7CPF12719.7%7C0.0019%2CHEAT_EZ%7CPF13513.6%7C1.8e%2B04%2CHEAT_EZ%7CPF13513.6%7C39%2CHEAT_EZ%7CPF13513.6%7C5.5%2CNipped-B_C%7CPF12830.7%7C1.9%2CNipped-B_C%7CPF12830.7%7C2.4e%2B02%2CNipped-B_C%7CPF12830.7%7C1.4e%2B03%2CORC_WH_C%7CPF18137.1%7C17%2CORC_WH_C%7CPF18137.1%7C9.4e%2B03%2CORC_WH_C%7CPF18137.1%7C2e%2B02
LSTA.17337.4	transdecoder	exon	1	2197	.	+	.	ID=LSTA.17337.4.p1.exon1;Parent=LSTA.17337.4.p1
LSTA.17337.4	transdecoder	CDS	3	1814	.	+	0	ID=cds.LSTA.17337.4.p1;Parent=LSTA.17337.4.p1
LSTA.17337.4	transdecoder	three_prime_UTR	1815	2197	.	+	.	ID=LSTA.17337.4.p1.utr3p1;Parent=LSTA.17337.4.p1
LSTA.17337.5	transdecoder	gene	1	2197	.	+	.	ID=GENE.LSTA.17337.5~~LSTA.17337.5.p1;Name=ORF%20type%3A5prime_partial%20len%3A604%20%28%2B%29%2Cscore%3D159.50%2Clcl%7CNW_011936295.1_prot_XP_011442492.1_22062%7C49.083%7C0.0%2CCnd1%7CPF12717.7%7C7.6e%2B02%2CCnd1%7CPF12717.7%7C7.1e-48%2CCnd1%7CPF12717.7%7C93%2CAdaptin_N%7CPF01602.20%7C3.2%2CAdaptin_N%7CPF01602.20%7C0.0026%2CAdaptin_N%7CPF01602.20%7C0.0011%2CHEAT_2%7CPF13646.6%7C3.1e%2B03%2CHEAT_2%7CPF13646.6%7C1.3e%2B03%2CHEAT_2%7CPF13646.6%7C0.00022%2CHEAT%7CPF02985.22%7C1.7e%2B04%2CHEAT%7CPF02985.22%7C5.3e%2B02%2CHEAT%7CPF02985.22%7C1.6%2CHEAT%7CPF02985.22%7C2.1%2CHEAT%7CPF02985.22%7C4.1e%2B03%2CCnd3%7CPF12719.7%7C1.1e%2B03%2CCnd3%7CPF12719.7%7C0.0019%2CHEAT_EZ%7CPF13513.6%7C1.8e%2B04%2CHEAT_EZ%7CPF13513.6%7C39%2CHEAT_EZ%7CPF13513.6%7C5.5%2CNipped-B_C%7CPF12830.7%7C1.9%2CNipped-B_C%7CPF12830.7%7C2.4e%2B02%2CNipped-B_C%7CPF12830.7%7C1.4e%2B03%2CORC_WH_C%7CPF18137.1%7C17%2CORC_WH_C%7CPF18137.1%7C9.4e%2B03%2CORC_WH_C%7CPF18137.1%7C24
LSTA.17337.5	transdecoder	mRNA	1	2197	.	+	.	ID=LSTA.17337.5.p1;Parent=GENE.LSTA.17337.5~~LSTA.17337.5.p1;Name=ORF%20type%3A5prime_partial%20len%3A604%20%28%2B%29%2Cscore%3D159.50%2Clcl%7CNW_011936295.1_prot_XP_011442492.1_22062%7C49.083%7C0.0%2CCnd1%7CPF12717.7%7C7.6e%2B02%2CCnd1%7CPF12717.7%7C7.1e-48%2CCnd1%7CPF12717.7%7C93%2CAdaptin_N%7CPF01602.20%7C3.2%2CAdaptin_N%7CPF01602.20%7C0.0026%2CAdaptin_N%7CPF01602.20%7C0.0011%2CHEAT_2%7CPF13646.6%7C3.1e%2B03%2CHEAT_2%7CPF13646.6%7C1.3e%2B03%2CHEAT_2%7CPF13646.6%7C0.00022%2CHEAT%7CPF02985.22%7C1.7e%2B04%2CHEAT%7CPF02985.22%7C5.3e%2B02%2CHEAT%7CPF02985.22%7C1.6%2CHEAT%7CPF02985.22%7C2.1%2CHEAT%7CPF02985.22%7C4.1e%2B03%2CCnd3%7CPF12719.7%7C1.1e%2B03%2CCnd3%7CPF12719.7%7C0.0019%2CHEAT_EZ%7CPF13513.6%7C1.8e%2B04%2CHEAT_EZ%7CPF13513.6%7C39%2CHEAT_EZ%7CPF13513.6%7C5.5%2CNipped-B_C%7CPF12830.7%7C1.9%2CNipped-B_C%7CPF12830.7%7C2.4e%2B02%2CNipped-B_C%7CPF12830.7%7C1.4e%2B03%2CORC_WH_C%7CPF18137.1%7C17%2CORC_WH_C%7CPF18137.1%7C9.4e%2B03%2CORC_WH_C%7CPF18137.1%7C24
LSTA.17337.5	transdecoder	exon	1	2197	.	+	.	ID=LSTA.17337.5.p1.exon1;Parent=LSTA.17337.5.p1
LSTA.17337.5	transdecoder	CDS	3	1814	.	+	0	ID=cds.LSTA.17337.5.p1;Parent=LSTA.17337.5.p1
LSTA.17337.5	transdecoder	three_prime_UTR	1815	2197	.	+	.	ID=LSTA.17337.5.p1.utr3p1;Parent=LSTA.17337.5.p1
LSTA.17337.6	transdecoder	gene	1	1712	.	+	.	ID=GENE.LSTA.17337.6~~LSTA.17337.6.p1;Name=ORF%20type%3Ainternal%20len%3A571%20%28%2B%29%2Cscore%3D148.59%2Clcl%7CNW_011936295.1_prot_XP_011442495.1_22065%7C50.244%7C0.0%2CCnd1%7CPF12717.7%7C7.1e%2B02%2CCnd1%7CPF12717.7%7C6.3e-48%2CCnd1%7CPF12717.7%7C86%2CAdaptin_N%7CPF01602.20%7C3%2CAdaptin_N%7CPF01602.20%7C0.0018%2CAdaptin_N%7CPF01602.20%7C0.00094%2CHEAT_2%7CPF13646.6%7C2.6e%2B03%2CHEAT_2%7CPF13646.6%7C1.2e%2B03%2CHEAT_2%7CPF13646.6%7C0.0002%2CHEAT%7CPF02985.22%7C1.6e%2B04%2CHEAT%7CPF02985.22%7C4.9e%2B02%2CHEAT%7CPF02985.22%7C1.4%2CHEAT%7CPF02985.22%7C1.9%2CHEAT%7CPF02985.22%7C3.9e%2B03%2CCnd3%7CPF12719.7%7C9.5e%2B02%2CCnd3%7CPF12719.7%7C0.0017%2CHEAT_EZ%7CPF13513.6%7C1.8e%2B04%2CHEAT_EZ%7CPF13513.6%7C37%2CHEAT_EZ%7CPF13513.6%7C5.2%2CNipped-B_C%7CPF12830.7%7C1.7%2CNipped-B_C%7CPF12830.7%7C2.2e%2B02%2CNipped-B_C%7CPF12830.7%7C1.3e%2B03%2CORC_WH_C%7CPF18137.1%7C17%2CORC_WH_C%7CPF18137.1%7C8.8e%2B03%2CORC_WH_C%7CPF18137.1%7C22
LSTA.17337.6	transdecoder	mRNA	1	1712	.	+	.	ID=LSTA.17337.6.p1;Parent=GENE.LSTA.17337.6~~LSTA.17337.6.p1;Name=ORF%20type%3Ainternal%20len%3A571%20%28%2B%29%2Cscore%3D148.59%2Clcl%7CNW_011936295.1_prot_XP_011442495.1_22065%7C50.244%7C0.0%2CCnd1%7CPF12717.7%7C7.1e%2B02%2CCnd1%7CPF12717.7%7C6.3e-48%2CCnd1%7CPF12717.7%7C86%2CAdaptin_N%7CPF01602.20%7C3%2CAdaptin_N%7CPF01602.20%7C0.0018%2CAdaptin_N%7CPF01602.20%7C0.00094%2CHEAT_2%7CPF13646.6%7C2.6e%2B03%2CHEAT_2%7CPF13646.6%7C1.2e%2B03%2CHEAT_2%7CPF13646.6%7C0.0002%2CHEAT%7CPF02985.22%7C1.6e%2B04%2CHEAT%7CPF02985.22%7C4.9e%2B02%2CHEAT%7CPF02985.22%7C1.4%2CHEAT%7CPF02985.22%7C1.9%2CHEAT%7CPF02985.22%7C3.9e%2B03%2CCnd3%7CPF12719.7%7C9.5e%2B02%2CCnd3%7CPF12719.7%7C0.0017%2CHEAT_EZ%7CPF13513.6%7C1.8e%2B04%2CHEAT_EZ%7CPF13513.6%7C37%2CHEAT_EZ%7CPF13513.6%7C5.2%2CNipped-B_C%7CPF12830.7%7C1.7%2CNipped-B_C%7CPF12830.7%7C2.2e%2B02%2CNipped-B_C%7CPF12830.7%7C1.3e%2B03%2CORC_WH_C%7CPF18137.1%7C17%2CORC_WH_C%7CPF18137.1%7C8.8e%2B03%2CORC_WH_C%7CPF18137.1%7C22
LSTA.17337.6	transdecoder	exon	1	1712	.	+	.	ID=LSTA.17337.6.p1.exon1;Parent=LSTA.17337.6.p1
LSTA.17337.6	transdecoder	CDS	3	1712	.	+	0	ID=cds.LSTA.17337.6.p1;Parent=LSTA.17337.6.p1
LSTA.17338.1	transdecoder	gene	1	1525	.	+	.	ID=GENE.LSTA.17338.1~~LSTA.17338.1.p1;Name=ORF%20type%3Acomplete%20len%3A192%20%28%2B%29%2Cscore%3D50.48%2Clcl%7CNW_013194480.1_prot_XP_013070482.1_8840%7C74.405%7C4.83e-92%2CDSBA%7CPF01323.20%7C3.5e-30
LSTA.17338.1	transdecoder	mRNA	1	1525	.	+	.	ID=LSTA.17338.1.p1;Parent=GENE.LSTA.17338.1~~LSTA.17338.1.p1;Name=ORF%20type%3Acomplete%20len%3A192%20%28%2B%29%2Cscore%3D50.48%2Clcl%7CNW_013194480.1_prot_XP_013070482.1_8840%7C74.405%7C4.83e-92%2CDSBA%7CPF01323.20%7C3.5e-30
LSTA.17338.1	transdecoder	five_prime_UTR	1	402	.	+	.	ID=LSTA.17338.1.p1.utr5p1;Parent=LSTA.17338.1.p1
LSTA.17338.1	transdecoder	exon	1	1525	.	+	.	ID=LSTA.17338.1.p1.exon1;Parent=LSTA.17338.1.p1
LSTA.17338.1	transdecoder	CDS	403	978	.	+	0	ID=cds.LSTA.17338.1.p1;Parent=LSTA.17338.1.p1
LSTA.17338.1	transdecoder	three_prime_UTR	979	1525	.	+	.	ID=LSTA.17338.1.p1.utr3p1;Parent=LSTA.17338.1.p1
LSTA.17338.10	transdecoder	gene	1	1315	.	+	.	ID=GENE.LSTA.17338.10~~LSTA.17338.10.p1;Name=ORF%20type%3Acomplete%20len%3A224%20%28%2B%29%2Cscore%3D56.68%2Clcl%7CNW_013194480.1_prot_XP_013070482.1_8840%7C74.405%7C1.53e-90%2CDSBA%7CPF01323.20%7C4.7e-48
LSTA.17338.10	transdecoder	mRNA	1	1315	.	+	.	ID=LSTA.17338.10.p1;Parent=GENE.LSTA.17338.10~~LSTA.17338.10.p1;Name=ORF%20type%3Acomplete%20len%3A224%20%28%2B%29%2Cscore%3D56.68%2Clcl%7CNW_013194480.1_prot_XP_013070482.1_8840%7C74.405%7C1.53e-90%2CDSBA%7CPF01323.20%7C4.7e-48
LSTA.17338.10	transdecoder	five_prime_UTR	1	196	.	+	.	ID=LSTA.17338.10.p1.utr5p1;Parent=LSTA.17338.10.p1
LSTA.17338.10	transdecoder	exon	1	1315	.	+	.	ID=LSTA.17338.10.p1.exon1;Parent=LSTA.17338.10.p1
LSTA.17338.10	transdecoder	CDS	197	868	.	+	0	ID=cds.LSTA.17338.10.p1;Parent=LSTA.17338.10.p1
LSTA.17338.10	transdecoder	three_prime_UTR	869	1315	.	+	.	ID=LSTA.17338.10.p1.utr3p1;Parent=LSTA.17338.10.p1
LSTA.17338.12	transdecoder	gene	1	1102	.	+	.	ID=GENE.LSTA.17338.12~~LSTA.17338.12.p1;Name=ORF%20type%3Acomplete%20len%3A224%20%28%2B%29%2Cscore%3D56.68%2Clcl%7CNW_013194480.1_prot_XP_013070482.1_8840%7C74.405%7C1.53e-90%2CDSBA%7CPF01323.20%7C4.7e-48
LSTA.17338.12	transdecoder	mRNA	1	1102	.	+	.	ID=LSTA.17338.12.p1;Parent=GENE.LSTA.17338.12~~LSTA.17338.12.p1;Name=ORF%20type%3Acomplete%20len%3A224%20%28%2B%29%2Cscore%3D56.68%2Clcl%7CNW_013194480.1_prot_XP_013070482.1_8840%7C74.405%7C1.53e-90%2CDSBA%7CPF01323.20%7C4.7e-48
LSTA.17338.12	transdecoder	five_prime_UTR	1	196	.	+	.	ID=LSTA.17338.12.p1.utr5p1;Parent=LSTA.17338.12.p1
LSTA.17338.12	transdecoder	exon	1	1102	.	+	.	ID=LSTA.17338.12.p1.exon1;Parent=LSTA.17338.12.p1
LSTA.17338.12	transdecoder	CDS	197	868	.	+	0	ID=cds.LSTA.17338.12.p1;Parent=LSTA.17338.12.p1
LSTA.17338.12	transdecoder	three_prime_UTR	869	1102	.	+	.	ID=LSTA.17338.12.p1.utr3p1;Parent=LSTA.17338.12.p1
LSTA.17338.13	transdecoder	gene	1	1102	.	+	.	ID=GENE.LSTA.17338.13~~LSTA.17338.13.p1;Name=ORF%20type%3Acomplete%20len%3A224%20%28%2B%29%2Cscore%3D56.68%2Clcl%7CNW_013194480.1_prot_XP_013070482.1_8840%7C74.405%7C1.53e-90%2CDSBA%7CPF01323.20%7C4.7e-48
LSTA.17338.13	transdecoder	mRNA	1	1102	.	+	.	ID=LSTA.17338.13.p1;Parent=GENE.LSTA.17338.13~~LSTA.17338.13.p1;Name=ORF%20type%3Acomplete%20len%3A224%20%28%2B%29%2Cscore%3D56.68%2Clcl%7CNW_013194480.1_prot_XP_013070482.1_8840%7C74.405%7C1.53e-90%2CDSBA%7CPF01323.20%7C4.7e-48
LSTA.17338.13	transdecoder	five_prime_UTR	1	196	.	+	.	ID=LSTA.17338.13.p1.utr5p1;Parent=LSTA.17338.13.p1
LSTA.17338.13	transdecoder	exon	1	1102	.	+	.	ID=LSTA.17338.13.p1.exon1;Parent=LSTA.17338.13.p1
LSTA.17338.13	transdecoder	CDS	197	868	.	+	0	ID=cds.LSTA.17338.13.p1;Parent=LSTA.17338.13.p1
LSTA.17338.13	transdecoder	three_prime_UTR	869	1102	.	+	.	ID=LSTA.17338.13.p1.utr3p1;Parent=LSTA.17338.13.p1
LSTA.17338.14	transdecoder	gene	1	1102	.	+	.	ID=GENE.LSTA.17338.14~~LSTA.17338.14.p1;Name=ORF%20type%3Acomplete%20len%3A224%20%28%2B%29%2Cscore%3D56.68%2Clcl%7CNW_013194480.1_prot_XP_013070482.1_8840%7C74.405%7C1.53e-90%2CDSBA%7CPF01323.20%7C4.7e-48
LSTA.17338.14	transdecoder	mRNA	1	1102	.	+	.	ID=LSTA.17338.14.p1;Parent=GENE.LSTA.17338.14~~LSTA.17338.14.p1;Name=ORF%20type%3Acomplete%20len%3A224%20%28%2B%29%2Cscore%3D56.68%2Clcl%7CNW_013194480.1_prot_XP_013070482.1_8840%7C74.405%7C1.53e-90%2CDSBA%7CPF01323.20%7C4.7e-48
LSTA.17338.14	transdecoder	five_prime_UTR	1	196	.	+	.	ID=LSTA.17338.14.p1.utr5p1;Parent=LSTA.17338.14.p1
LSTA.17338.14	transdecoder	exon	1	1102	.	+	.	ID=LSTA.17338.14.p1.exon1;Parent=LSTA.17338.14.p1
LSTA.17338.14	transdecoder	CDS	197	868	.	+	0	ID=cds.LSTA.17338.14.p1;Parent=LSTA.17338.14.p1
LSTA.17338.14	transdecoder	three_prime_UTR	869	1102	.	+	.	ID=LSTA.17338.14.p1.utr3p1;Parent=LSTA.17338.14.p1
LSTA.17338.15	transdecoder	gene	1	1096	.	+	.	ID=GENE.LSTA.17338.15~~LSTA.17338.15.p1;Name=ORF%20type%3Acomplete%20len%3A224%20%28%2B%29%2Cscore%3D58.09%2Clcl%7CNW_013194480.1_prot_XP_013070482.1_8840%7C75.000%7C1.94e-91%2CDSBA%7CPF01323.20%7C4.5e-48
LSTA.17338.15	transdecoder	mRNA	1	1096	.	+	.	ID=LSTA.17338.15.p1;Parent=GENE.LSTA.17338.15~~LSTA.17338.15.p1;Name=ORF%20type%3Acomplete%20len%3A224%20%28%2B%29%2Cscore%3D58.09%2Clcl%7CNW_013194480.1_prot_XP_013070482.1_8840%7C75.000%7C1.94e-91%2CDSBA%7CPF01323.20%7C4.5e-48
LSTA.17338.15	transdecoder	five_prime_UTR	1	196	.	+	.	ID=LSTA.17338.15.p1.utr5p1;Parent=LSTA.17338.15.p1
LSTA.17338.15	transdecoder	exon	1	1096	.	+	.	ID=LSTA.17338.15.p1.exon1;Parent=LSTA.17338.15.p1
LSTA.17338.15	transdecoder	CDS	197	868	.	+	0	ID=cds.LSTA.17338.15.p1;Parent=LSTA.17338.15.p1
LSTA.17338.15	transdecoder	three_prime_UTR	869	1096	.	+	.	ID=LSTA.17338.15.p1.utr3p1;Parent=LSTA.17338.15.p1
LSTA.17338.16	transdecoder	gene	1	1102	.	+	.	ID=GENE.LSTA.17338.16~~LSTA.17338.16.p1;Name=ORF%20type%3Acomplete%20len%3A224%20%28%2B%29%2Cscore%3D58.09%2Clcl%7CNW_013194480.1_prot_XP_013070482.1_8840%7C75.000%7C1.94e-91%2CDSBA%7CPF01323.20%7C4.5e-48
LSTA.17338.16	transdecoder	mRNA	1	1102	.	+	.	ID=LSTA.17338.16.p1;Parent=GENE.LSTA.17338.16~~LSTA.17338.16.p1;Name=ORF%20type%3Acomplete%20len%3A224%20%28%2B%29%2Cscore%3D58.09%2Clcl%7CNW_013194480.1_prot_XP_013070482.1_8840%7C75.000%7C1.94e-91%2CDSBA%7CPF01323.20%7C4.5e-48
LSTA.17338.16	transdecoder	five_prime_UTR	1	196	.	+	.	ID=LSTA.17338.16.p1.utr5p1;Parent=LSTA.17338.16.p1
LSTA.17338.16	transdecoder	exon	1	1102	.	+	.	ID=LSTA.17338.16.p1.exon1;Parent=LSTA.17338.16.p1
LSTA.17338.16	transdecoder	CDS	197	868	.	+	0	ID=cds.LSTA.17338.16.p1;Parent=LSTA.17338.16.p1
LSTA.17338.16	transdecoder	three_prime_UTR	869	1102	.	+	.	ID=LSTA.17338.16.p1.utr3p1;Parent=LSTA.17338.16.p1
LSTA.17338.17	transdecoder	gene	1	1125	.	+	.	ID=GENE.LSTA.17338.17~~LSTA.17338.17.p1;Name=ORF%20type%3Acomplete%20len%3A192%20%28%2B%29%2Cscore%3D50.48%2Clcl%7CNW_013194480.1_prot_XP_013070482.1_8840%7C74.405%7C4.83e-92%2CDSBA%7CPF01323.20%7C3.5e-30
LSTA.17338.17	transdecoder	mRNA	1	1125	.	+	.	ID=LSTA.17338.17.p1;Parent=GENE.LSTA.17338.17~~LSTA.17338.17.p1;Name=ORF%20type%3Acomplete%20len%3A192%20%28%2B%29%2Cscore%3D50.48%2Clcl%7CNW_013194480.1_prot_XP_013070482.1_8840%7C74.405%7C4.83e-92%2CDSBA%7CPF01323.20%7C3.5e-30
LSTA.17338.17	transdecoder	five_prime_UTR	1	402	.	+	.	ID=LSTA.17338.17.p1.utr5p1;Parent=LSTA.17338.17.p1
LSTA.17338.17	transdecoder	exon	1	1125	.	+	.	ID=LSTA.17338.17.p1.exon1;Parent=LSTA.17338.17.p1
LSTA.17338.17	transdecoder	CDS	403	978	.	+	0	ID=cds.LSTA.17338.17.p1;Parent=LSTA.17338.17.p1
LSTA.17338.17	transdecoder	three_prime_UTR	979	1125	.	+	.	ID=LSTA.17338.17.p1.utr3p1;Parent=LSTA.17338.17.p1
LSTA.17338.18	transdecoder	gene	1	1125	.	+	.	ID=GENE.LSTA.17338.18~~LSTA.17338.18.p1;Name=ORF%20type%3Acomplete%20len%3A192%20%28%2B%29%2Cscore%3D51.88%2Clcl%7CNW_013194480.1_prot_XP_013070482.1_8840%7C75.000%7C6.36e-93%2CDSBA%7CPF01323.20%7C3.3e-30
LSTA.17338.18	transdecoder	mRNA	1	1125	.	+	.	ID=LSTA.17338.18.p1;Parent=GENE.LSTA.17338.18~~LSTA.17338.18.p1;Name=ORF%20type%3Acomplete%20len%3A192%20%28%2B%29%2Cscore%3D51.88%2Clcl%7CNW_013194480.1_prot_XP_013070482.1_8840%7C75.000%7C6.36e-93%2CDSBA%7CPF01323.20%7C3.3e-30
LSTA.17338.18	transdecoder	five_prime_UTR	1	402	.	+	.	ID=LSTA.17338.18.p1.utr5p1;Parent=LSTA.17338.18.p1
LSTA.17338.18	transdecoder	exon	1	1125	.	+	.	ID=LSTA.17338.18.p1.exon1;Parent=LSTA.17338.18.p1
LSTA.17338.18	transdecoder	CDS	403	978	.	+	0	ID=cds.LSTA.17338.18.p1;Parent=LSTA.17338.18.p1
LSTA.17338.18	transdecoder	three_prime_UTR	979	1125	.	+	.	ID=LSTA.17338.18.p1.utr3p1;Parent=LSTA.17338.18.p1
LSTA.17338.19	transdecoder	gene	1	1545	.	+	.	ID=GENE.LSTA.17338.19~~LSTA.17338.19.p1;Name=ORF%20type%3Acomplete%20len%3A211%20%28%2B%29%2Cscore%3D53.01%2Clcl%7CNW_013194480.1_prot_XP_013070482.1_8840%7C74.405%7C3.02e-91%2CDSBA%7CPF01323.20%7C3.2e-38
LSTA.17338.19	transdecoder	mRNA	1	1545	.	+	.	ID=LSTA.17338.19.p1;Parent=GENE.LSTA.17338.19~~LSTA.17338.19.p1;Name=ORF%20type%3Acomplete%20len%3A211%20%28%2B%29%2Cscore%3D53.01%2Clcl%7CNW_013194480.1_prot_XP_013070482.1_8840%7C74.405%7C3.02e-91%2CDSBA%7CPF01323.20%7C3.2e-38
LSTA.17338.19	transdecoder	five_prime_UTR	1	765	.	+	.	ID=LSTA.17338.19.p1.utr5p1;Parent=LSTA.17338.19.p1
LSTA.17338.19	transdecoder	exon	1	1545	.	+	.	ID=LSTA.17338.19.p1.exon1;Parent=LSTA.17338.19.p1
LSTA.17338.19	transdecoder	CDS	766	1398	.	+	0	ID=cds.LSTA.17338.19.p1;Parent=LSTA.17338.19.p1
LSTA.17338.19	transdecoder	three_prime_UTR	1399	1545	.	+	.	ID=LSTA.17338.19.p1.utr3p1;Parent=LSTA.17338.19.p1
LSTA.17338.2	transdecoder	gene	1	1409	.	+	.	ID=GENE.LSTA.17338.2~~LSTA.17338.2.p1;Name=ORF%20type%3Acomplete%20len%3A224%20%28%2B%29%2Cscore%3D56.68%2Clcl%7CNW_013194480.1_prot_XP_013070482.1_8840%7C74.405%7C1.53e-90%2CDSBA%7CPF01323.20%7C4.7e-48
LSTA.17338.2	transdecoder	mRNA	1	1409	.	+	.	ID=LSTA.17338.2.p1;Parent=GENE.LSTA.17338.2~~LSTA.17338.2.p1;Name=ORF%20type%3Acomplete%20len%3A224%20%28%2B%29%2Cscore%3D56.68%2Clcl%7CNW_013194480.1_prot_XP_013070482.1_8840%7C74.405%7C1.53e-90%2CDSBA%7CPF01323.20%7C4.7e-48
LSTA.17338.2	transdecoder	five_prime_UTR	1	196	.	+	.	ID=LSTA.17338.2.p1.utr5p1;Parent=LSTA.17338.2.p1
LSTA.17338.2	transdecoder	exon	1	1409	.	+	.	ID=LSTA.17338.2.p1.exon1;Parent=LSTA.17338.2.p1
LSTA.17338.2	transdecoder	CDS	197	868	.	+	0	ID=cds.LSTA.17338.2.p1;Parent=LSTA.17338.2.p1
LSTA.17338.2	transdecoder	three_prime_UTR	869	1409	.	+	.	ID=LSTA.17338.2.p1.utr3p1;Parent=LSTA.17338.2.p1
LSTA.17338.20	transdecoder	gene	1	1000	.	+	.	ID=GENE.LSTA.17338.20~~LSTA.17338.20.p1;Name=ORF%20type%3Acomplete%20len%3A224%20%28%2B%29%2Cscore%3D58.09%2Clcl%7CNW_013194480.1_prot_XP_013070482.1_8840%7C75.000%7C1.94e-91%2CDSBA%7CPF01323.20%7C4.5e-48
LSTA.17338.20	transdecoder	mRNA	1	1000	.	+	.	ID=LSTA.17338.20.p1;Parent=GENE.LSTA.17338.20~~LSTA.17338.20.p1;Name=ORF%20type%3Acomplete%20len%3A224%20%28%2B%29%2Cscore%3D58.09%2Clcl%7CNW_013194480.1_prot_XP_013070482.1_8840%7C75.000%7C1.94e-91%2CDSBA%7CPF01323.20%7C4.5e-48
LSTA.17338.20	transdecoder	five_prime_UTR	1	196	.	+	.	ID=LSTA.17338.20.p1.utr5p1;Parent=LSTA.17338.20.p1
LSTA.17338.20	transdecoder	exon	1	1000	.	+	.	ID=LSTA.17338.20.p1.exon1;Parent=LSTA.17338.20.p1
LSTA.17338.20	transdecoder	CDS	197	868	.	+	0	ID=cds.LSTA.17338.20.p1;Parent=LSTA.17338.20.p1
LSTA.17338.20	transdecoder	three_prime_UTR	869	1000	.	+	.	ID=LSTA.17338.20.p1.utr3p1;Parent=LSTA.17338.20.p1
LSTA.17338.21	transdecoder	gene	1	998	.	+	.	ID=GENE.LSTA.17338.21~~LSTA.17338.21.p1;Name=ORF%20type%3Acomplete%20len%3A224%20%28%2B%29%2Cscore%3D56.68%2Clcl%7CNW_013194480.1_prot_XP_013070482.1_8840%7C74.405%7C1.53e-90%2CDSBA%7CPF01323.20%7C4.7e-48
LSTA.17338.21	transdecoder	mRNA	1	998	.	+	.	ID=LSTA.17338.21.p1;Parent=GENE.LSTA.17338.21~~LSTA.17338.21.p1;Name=ORF%20type%3Acomplete%20len%3A224%20%28%2B%29%2Cscore%3D56.68%2Clcl%7CNW_013194480.1_prot_XP_013070482.1_8840%7C74.405%7C1.53e-90%2CDSBA%7CPF01323.20%7C4.7e-48
LSTA.17338.21	transdecoder	five_prime_UTR	1	196	.	+	.	ID=LSTA.17338.21.p1.utr5p1;Parent=LSTA.17338.21.p1
LSTA.17338.21	transdecoder	exon	1	998	.	+	.	ID=LSTA.17338.21.p1.exon1;Parent=LSTA.17338.21.p1
LSTA.17338.21	transdecoder	CDS	197	868	.	+	0	ID=cds.LSTA.17338.21.p1;Parent=LSTA.17338.21.p1
LSTA.17338.21	transdecoder	three_prime_UTR	869	998	.	+	.	ID=LSTA.17338.21.p1.utr3p1;Parent=LSTA.17338.21.p1
LSTA.17338.22	transdecoder	gene	1	998	.	+	.	ID=GENE.LSTA.17338.22~~LSTA.17338.22.p1;Name=ORF%20type%3Acomplete%20len%3A224%20%28%2B%29%2Cscore%3D58.09%2Clcl%7CNW_013194480.1_prot_XP_013070482.1_8840%7C75.000%7C1.94e-91%2CDSBA%7CPF01323.20%7C4.5e-48
LSTA.17338.22	transdecoder	mRNA	1	998	.	+	.	ID=LSTA.17338.22.p1;Parent=GENE.LSTA.17338.22~~LSTA.17338.22.p1;Name=ORF%20type%3Acomplete%20len%3A224%20%28%2B%29%2Cscore%3D58.09%2Clcl%7CNW_013194480.1_prot_XP_013070482.1_8840%7C75.000%7C1.94e-91%2CDSBA%7CPF01323.20%7C4.5e-48
LSTA.17338.22	transdecoder	five_prime_UTR	1	196	.	+	.	ID=LSTA.17338.22.p1.utr5p1;Parent=LSTA.17338.22.p1
LSTA.17338.22	transdecoder	exon	1	998	.	+	.	ID=LSTA.17338.22.p1.exon1;Parent=LSTA.17338.22.p1
LSTA.17338.22	transdecoder	CDS	197	868	.	+	0	ID=cds.LSTA.17338.22.p1;Parent=LSTA.17338.22.p1
LSTA.17338.22	transdecoder	three_prime_UTR	869	998	.	+	.	ID=LSTA.17338.22.p1.utr3p1;Parent=LSTA.17338.22.p1
LSTA.17338.23	transdecoder	gene	1	1056	.	+	.	ID=GENE.LSTA.17338.23~~LSTA.17338.23.p1;Name=ORF%20type%3Acomplete%20len%3A192%20%28%2B%29%2Cscore%3D50.48%2Clcl%7CNW_013194480.1_prot_XP_013070482.1_8840%7C74.405%7C4.83e-92%2CDSBA%7CPF01323.20%7C3.5e-30
LSTA.17338.23	transdecoder	mRNA	1	1056	.	+	.	ID=LSTA.17338.23.p1;Parent=GENE.LSTA.17338.23~~LSTA.17338.23.p1;Name=ORF%20type%3Acomplete%20len%3A192%20%28%2B%29%2Cscore%3D50.48%2Clcl%7CNW_013194480.1_prot_XP_013070482.1_8840%7C74.405%7C4.83e-92%2CDSBA%7CPF01323.20%7C3.5e-30
LSTA.17338.23	transdecoder	five_prime_UTR	1	358	.	+	.	ID=LSTA.17338.23.p1.utr5p1;Parent=LSTA.17338.23.p1
LSTA.17338.23	transdecoder	exon	1	1056	.	+	.	ID=LSTA.17338.23.p1.exon1;Parent=LSTA.17338.23.p1
LSTA.17338.23	transdecoder	CDS	359	934	.	+	0	ID=cds.LSTA.17338.23.p1;Parent=LSTA.17338.23.p1
LSTA.17338.23	transdecoder	three_prime_UTR	935	1056	.	+	.	ID=LSTA.17338.23.p1.utr3p1;Parent=LSTA.17338.23.p1
LSTA.17338.24	transdecoder	gene	1	973	.	+	.	ID=GENE.LSTA.17338.24~~LSTA.17338.24.p1;Name=ORF%20type%3Acomplete%20len%3A188%20%28%2B%29%2Cscore%3D49.33%2Clcl%7CNW_013194480.1_prot_XP_013070482.1_8840%7C74.405%7C3.74e-92%2CDSBA%7CPF01323.20%7C3.2e-30
LSTA.17338.24	transdecoder	mRNA	1	973	.	+	.	ID=LSTA.17338.24.p1;Parent=GENE.LSTA.17338.24~~LSTA.17338.24.p1;Name=ORF%20type%3Acomplete%20len%3A188%20%28%2B%29%2Cscore%3D49.33%2Clcl%7CNW_013194480.1_prot_XP_013070482.1_8840%7C74.405%7C3.74e-92%2CDSBA%7CPF01323.20%7C3.2e-30
LSTA.17338.24	transdecoder	five_prime_UTR	1	287	.	+	.	ID=LSTA.17338.24.p1.utr5p1;Parent=LSTA.17338.24.p1
LSTA.17338.24	transdecoder	exon	1	973	.	+	.	ID=LSTA.17338.24.p1.exon1;Parent=LSTA.17338.24.p1
LSTA.17338.24	transdecoder	CDS	288	851	.	+	0	ID=cds.LSTA.17338.24.p1;Parent=LSTA.17338.24.p1
LSTA.17338.24	transdecoder	three_prime_UTR	852	973	.	+	.	ID=LSTA.17338.24.p1.utr3p1;Parent=LSTA.17338.24.p1
LSTA.17338.25	transdecoder	gene	1	944	.	+	.	ID=GENE.LSTA.17338.25~~LSTA.17338.25.p1;Name=ORF%20type%3Acomplete%20len%3A224%20%28%2B%29%2Cscore%3D56.68%2Clcl%7CNW_013194480.1_prot_XP_013070482.1_8840%7C74.405%7C1.53e-90%2CDSBA%7CPF01323.20%7C4.7e-48
LSTA.17338.25	transdecoder	mRNA	1	944	.	+	.	ID=LSTA.17338.25.p1;Parent=GENE.LSTA.17338.25~~LSTA.17338.25.p1;Name=ORF%20type%3Acomplete%20len%3A224%20%28%2B%29%2Cscore%3D56.68%2Clcl%7CNW_013194480.1_prot_XP_013070482.1_8840%7C74.405%7C1.53e-90%2CDSBA%7CPF01323.20%7C4.7e-48
LSTA.17338.25	transdecoder	five_prime_UTR	1	196	.	+	.	ID=LSTA.17338.25.p1.utr5p1;Parent=LSTA.17338.25.p1
LSTA.17338.25	transdecoder	exon	1	944	.	+	.	ID=LSTA.17338.25.p1.exon1;Parent=LSTA.17338.25.p1
LSTA.17338.25	transdecoder	CDS	197	868	.	+	0	ID=cds.LSTA.17338.25.p1;Parent=LSTA.17338.25.p1
LSTA.17338.25	transdecoder	three_prime_UTR	869	944	.	+	.	ID=LSTA.17338.25.p1.utr3p1;Parent=LSTA.17338.25.p1
LSTA.17338.26	transdecoder	gene	1	944	.	+	.	ID=GENE.LSTA.17338.26~~LSTA.17338.26.p1;Name=ORF%20type%3Acomplete%20len%3A224%20%28%2B%29%2Cscore%3D56.68%2Clcl%7CNW_013194480.1_prot_XP_013070482.1_8840%7C74.405%7C1.53e-90%2CDSBA%7CPF01323.20%7C4.7e-48
LSTA.17338.26	transdecoder	mRNA	1	944	.	+	.	ID=LSTA.17338.26.p1;Parent=GENE.LSTA.17338.26~~LSTA.17338.26.p1;Name=ORF%20type%3Acomplete%20len%3A224%20%28%2B%29%2Cscore%3D56.68%2Clcl%7CNW_013194480.1_prot_XP_013070482.1_8840%7C74.405%7C1.53e-90%2CDSBA%7CPF01323.20%7C4.7e-48
LSTA.17338.26	transdecoder	five_prime_UTR	1	196	.	+	.	ID=LSTA.17338.26.p1.utr5p1;Parent=LSTA.17338.26.p1
LSTA.17338.26	transdecoder	exon	1	944	.	+	.	ID=LSTA.17338.26.p1.exon1;Parent=LSTA.17338.26.p1
LSTA.17338.26	transdecoder	CDS	197	868	.	+	0	ID=cds.LSTA.17338.26.p1;Parent=LSTA.17338.26.p1
LSTA.17338.26	transdecoder	three_prime_UTR	869	944	.	+	.	ID=LSTA.17338.26.p1.utr3p1;Parent=LSTA.17338.26.p1
LSTA.17338.27	transdecoder	gene	1	1054	.	+	.	ID=GENE.LSTA.17338.27~~LSTA.17338.27.p1;Name=ORF%20type%3Acomplete%20len%3A192%20%28%2B%29%2Cscore%3D50.48%2Clcl%7CNW_013194480.1_prot_XP_013070482.1_8840%7C74.405%7C4.83e-92%2CDSBA%7CPF01323.20%7C3.5e-30
LSTA.17338.27	transdecoder	mRNA	1	1054	.	+	.	ID=LSTA.17338.27.p1;Parent=GENE.LSTA.17338.27~~LSTA.17338.27.p1;Name=ORF%20type%3Acomplete%20len%3A192%20%28%2B%29%2Cscore%3D50.48%2Clcl%7CNW_013194480.1_prot_XP_013070482.1_8840%7C74.405%7C4.83e-92%2CDSBA%7CPF01323.20%7C3.5e-30
LSTA.17338.27	transdecoder	five_prime_UTR	1	402	.	+	.	ID=LSTA.17338.27.p1.utr5p1;Parent=LSTA.17338.27.p1
LSTA.17338.27	transdecoder	exon	1	1054	.	+	.	ID=LSTA.17338.27.p1.exon1;Parent=LSTA.17338.27.p1
LSTA.17338.27	transdecoder	CDS	403	978	.	+	0	ID=cds.LSTA.17338.27.p1;Parent=LSTA.17338.27.p1
LSTA.17338.27	transdecoder	three_prime_UTR	979	1054	.	+	.	ID=LSTA.17338.27.p1.utr3p1;Parent=LSTA.17338.27.p1
LSTA.17338.28	transdecoder	gene	1	1010	.	+	.	ID=GENE.LSTA.17338.28~~LSTA.17338.28.p1;Name=ORF%20type%3Acomplete%20len%3A192%20%28%2B%29%2Cscore%3D50.48%2Clcl%7CNW_013194480.1_prot_XP_013070482.1_8840%7C74.405%7C4.83e-92%2CDSBA%7CPF01323.20%7C3.5e-30
LSTA.17338.28	transdecoder	mRNA	1	1010	.	+	.	ID=LSTA.17338.28.p1;Parent=GENE.LSTA.17338.28~~LSTA.17338.28.p1;Name=ORF%20type%3Acomplete%20len%3A192%20%28%2B%29%2Cscore%3D50.48%2Clcl%7CNW_013194480.1_prot_XP_013070482.1_8840%7C74.405%7C4.83e-92%2CDSBA%7CPF01323.20%7C3.5e-30
LSTA.17338.28	transdecoder	five_prime_UTR	1	358	.	+	.	ID=LSTA.17338.28.p1.utr5p1;Parent=LSTA.17338.28.p1
LSTA.17338.28	transdecoder	exon	1	1010	.	+	.	ID=LSTA.17338.28.p1.exon1;Parent=LSTA.17338.28.p1
LSTA.17338.28	transdecoder	CDS	359	934	.	+	0	ID=cds.LSTA.17338.28.p1;Parent=LSTA.17338.28.p1
LSTA.17338.28	transdecoder	three_prime_UTR	935	1010	.	+	.	ID=LSTA.17338.28.p1.utr3p1;Parent=LSTA.17338.28.p1
LSTA.17338.29	transdecoder	gene	1	1054	.	+	.	ID=GENE.LSTA.17338.29~~LSTA.17338.29.p1;Name=ORF%20type%3Acomplete%20len%3A192%20%28%2B%29%2Cscore%3D50.48%2Clcl%7CNW_013194480.1_prot_XP_013070482.1_8840%7C74.405%7C4.83e-92%2CDSBA%7CPF01323.20%7C3.5e-30
LSTA.17338.29	transdecoder	mRNA	1	1054	.	+	.	ID=LSTA.17338.29.p1;Parent=GENE.LSTA.17338.29~~LSTA.17338.29.p1;Name=ORF%20type%3Acomplete%20len%3A192%20%28%2B%29%2Cscore%3D50.48%2Clcl%7CNW_013194480.1_prot_XP_013070482.1_8840%7C74.405%7C4.83e-92%2CDSBA%7CPF01323.20%7C3.5e-30
LSTA.17338.29	transdecoder	five_prime_UTR	1	402	.	+	.	ID=LSTA.17338.29.p1.utr5p1;Parent=LSTA.17338.29.p1
LSTA.17338.29	transdecoder	exon	1	1054	.	+	.	ID=LSTA.17338.29.p1.exon1;Parent=LSTA.17338.29.p1
LSTA.17338.29	transdecoder	CDS	403	978	.	+	0	ID=cds.LSTA.17338.29.p1;Parent=LSTA.17338.29.p1
LSTA.17338.29	transdecoder	three_prime_UTR	979	1054	.	+	.	ID=LSTA.17338.29.p1.utr3p1;Parent=LSTA.17338.29.p1
LSTA.17338.3	transdecoder	gene	1	1403	.	+	.	ID=GENE.LSTA.17338.3~~LSTA.17338.3.p1;Name=ORF%20type%3Acomplete%20len%3A224%20%28%2B%29%2Cscore%3D58.09%2Clcl%7CNW_013194480.1_prot_XP_013070482.1_8840%7C75.000%7C1.94e-91%2CDSBA%7CPF01323.20%7C4.5e-48
LSTA.17338.3	transdecoder	mRNA	1	1403	.	+	.	ID=LSTA.17338.3.p1;Parent=GENE.LSTA.17338.3~~LSTA.17338.3.p1;Name=ORF%20type%3Acomplete%20len%3A224%20%28%2B%29%2Cscore%3D58.09%2Clcl%7CNW_013194480.1_prot_XP_013070482.1_8840%7C75.000%7C1.94e-91%2CDSBA%7CPF01323.20%7C4.5e-48
LSTA.17338.3	transdecoder	five_prime_UTR	1	196	.	+	.	ID=LSTA.17338.3.p1.utr5p1;Parent=LSTA.17338.3.p1
LSTA.17338.3	transdecoder	exon	1	1403	.	+	.	ID=LSTA.17338.3.p1.exon1;Parent=LSTA.17338.3.p1
LSTA.17338.3	transdecoder	CDS	197	868	.	+	0	ID=cds.LSTA.17338.3.p1;Parent=LSTA.17338.3.p1
LSTA.17338.3	transdecoder	three_prime_UTR	869	1403	.	+	.	ID=LSTA.17338.3.p1.utr3p1;Parent=LSTA.17338.3.p1
LSTA.17338.4	transdecoder	gene	1	1409	.	+	.	ID=GENE.LSTA.17338.4~~LSTA.17338.4.p1;Name=ORF%20type%3Acomplete%20len%3A224%20%28%2B%29%2Cscore%3D58.09%2Clcl%7CNW_013194480.1_prot_XP_013070482.1_8840%7C75.000%7C1.94e-91%2CDSBA%7CPF01323.20%7C4.5e-48
LSTA.17338.4	transdecoder	mRNA	1	1409	.	+	.	ID=LSTA.17338.4.p1;Parent=GENE.LSTA.17338.4~~LSTA.17338.4.p1;Name=ORF%20type%3Acomplete%20len%3A224%20%28%2B%29%2Cscore%3D58.09%2Clcl%7CNW_013194480.1_prot_XP_013070482.1_8840%7C75.000%7C1.94e-91%2CDSBA%7CPF01323.20%7C4.5e-48
LSTA.17338.4	transdecoder	five_prime_UTR	1	196	.	+	.	ID=LSTA.17338.4.p1.utr5p1;Parent=LSTA.17338.4.p1
LSTA.17338.4	transdecoder	exon	1	1409	.	+	.	ID=LSTA.17338.4.p1.exon1;Parent=LSTA.17338.4.p1
LSTA.17338.4	transdecoder	CDS	197	868	.	+	0	ID=cds.LSTA.17338.4.p1;Parent=LSTA.17338.4.p1
LSTA.17338.4	transdecoder	three_prime_UTR	869	1409	.	+	.	ID=LSTA.17338.4.p1.utr3p1;Parent=LSTA.17338.4.p1
LSTA.17338.5	transdecoder	gene	1	1519	.	+	.	ID=GENE.LSTA.17338.5~~LSTA.17338.5.p1;Name=ORF%20type%3Acomplete%20len%3A192%20%28%2B%29%2Cscore%3D50.48%2Clcl%7CNW_013194480.1_prot_XP_013070482.1_8840%7C74.405%7C4.83e-92%2CDSBA%7CPF01323.20%7C3.5e-30
LSTA.17338.5	transdecoder	mRNA	1	1519	.	+	.	ID=LSTA.17338.5.p1;Parent=GENE.LSTA.17338.5~~LSTA.17338.5.p1;Name=ORF%20type%3Acomplete%20len%3A192%20%28%2B%29%2Cscore%3D50.48%2Clcl%7CNW_013194480.1_prot_XP_013070482.1_8840%7C74.405%7C4.83e-92%2CDSBA%7CPF01323.20%7C3.5e-30
LSTA.17338.5	transdecoder	five_prime_UTR	1	402	.	+	.	ID=LSTA.17338.5.p1.utr5p1;Parent=LSTA.17338.5.p1
LSTA.17338.5	transdecoder	exon	1	1519	.	+	.	ID=LSTA.17338.5.p1.exon1;Parent=LSTA.17338.5.p1
LSTA.17338.5	transdecoder	CDS	403	978	.	+	0	ID=cds.LSTA.17338.5.p1;Parent=LSTA.17338.5.p1
LSTA.17338.5	transdecoder	three_prime_UTR	979	1519	.	+	.	ID=LSTA.17338.5.p1.utr3p1;Parent=LSTA.17338.5.p1
LSTA.17338.6	transdecoder	gene	1	1409	.	+	.	ID=GENE.LSTA.17338.6~~LSTA.17338.6.p1;Name=ORF%20type%3Acomplete%20len%3A224%20%28%2B%29%2Cscore%3D56.68%2Clcl%7CNW_013194480.1_prot_XP_013070482.1_8840%7C74.405%7C1.53e-90%2CDSBA%7CPF01323.20%7C4.7e-48
LSTA.17338.6	transdecoder	mRNA	1	1409	.	+	.	ID=LSTA.17338.6.p1;Parent=GENE.LSTA.17338.6~~LSTA.17338.6.p1;Name=ORF%20type%3Acomplete%20len%3A224%20%28%2B%29%2Cscore%3D56.68%2Clcl%7CNW_013194480.1_prot_XP_013070482.1_8840%7C74.405%7C1.53e-90%2CDSBA%7CPF01323.20%7C4.7e-48
LSTA.17338.6	transdecoder	five_prime_UTR	1	196	.	+	.	ID=LSTA.17338.6.p1.utr5p1;Parent=LSTA.17338.6.p1
LSTA.17338.6	transdecoder	exon	1	1409	.	+	.	ID=LSTA.17338.6.p1.exon1;Parent=LSTA.17338.6.p1
LSTA.17338.6	transdecoder	CDS	197	868	.	+	0	ID=cds.LSTA.17338.6.p1;Parent=LSTA.17338.6.p1
LSTA.17338.6	transdecoder	three_prime_UTR	869	1409	.	+	.	ID=LSTA.17338.6.p1.utr3p1;Parent=LSTA.17338.6.p1
LSTA.17338.7	transdecoder	gene	1	1519	.	+	.	ID=GENE.LSTA.17338.7~~LSTA.17338.7.p1;Name=ORF%20type%3Acomplete%20len%3A192%20%28%2B%29%2Cscore%3D50.48%2Clcl%7CNW_013194480.1_prot_XP_013070482.1_8840%7C74.405%7C4.83e-92%2CDSBA%7CPF01323.20%7C3.5e-30
LSTA.17338.7	transdecoder	mRNA	1	1519	.	+	.	ID=LSTA.17338.7.p1;Parent=GENE.LSTA.17338.7~~LSTA.17338.7.p1;Name=ORF%20type%3Acomplete%20len%3A192%20%28%2B%29%2Cscore%3D50.48%2Clcl%7CNW_013194480.1_prot_XP_013070482.1_8840%7C74.405%7C4.83e-92%2CDSBA%7CPF01323.20%7C3.5e-30
LSTA.17338.7	transdecoder	five_prime_UTR	1	402	.	+	.	ID=LSTA.17338.7.p1.utr5p1;Parent=LSTA.17338.7.p1
LSTA.17338.7	transdecoder	exon	1	1519	.	+	.	ID=LSTA.17338.7.p1.exon1;Parent=LSTA.17338.7.p1
LSTA.17338.7	transdecoder	CDS	403	978	.	+	0	ID=cds.LSTA.17338.7.p1;Parent=LSTA.17338.7.p1
LSTA.17338.7	transdecoder	three_prime_UTR	979	1519	.	+	.	ID=LSTA.17338.7.p1.utr3p1;Parent=LSTA.17338.7.p1
LSTA.17338.8	transdecoder	gene	1	1513	.	+	.	ID=GENE.LSTA.17338.8~~LSTA.17338.8.p1;Name=ORF%20type%3Acomplete%20len%3A192%20%28%2B%29%2Cscore%3D51.88%2Clcl%7CNW_013194480.1_prot_XP_013070482.1_8840%7C75.000%7C6.36e-93%2CDSBA%7CPF01323.20%7C3.3e-30
LSTA.17338.8	transdecoder	mRNA	1	1513	.	+	.	ID=LSTA.17338.8.p1;Parent=GENE.LSTA.17338.8~~LSTA.17338.8.p1;Name=ORF%20type%3Acomplete%20len%3A192%20%28%2B%29%2Cscore%3D51.88%2Clcl%7CNW_013194480.1_prot_XP_013070482.1_8840%7C75.000%7C6.36e-93%2CDSBA%7CPF01323.20%7C3.3e-30
LSTA.17338.8	transdecoder	five_prime_UTR	1	402	.	+	.	ID=LSTA.17338.8.p1.utr5p1;Parent=LSTA.17338.8.p1
LSTA.17338.8	transdecoder	exon	1	1513	.	+	.	ID=LSTA.17338.8.p1.exon1;Parent=LSTA.17338.8.p1
LSTA.17338.8	transdecoder	CDS	403	978	.	+	0	ID=cds.LSTA.17338.8.p1;Parent=LSTA.17338.8.p1
LSTA.17338.8	transdecoder	three_prime_UTR	979	1513	.	+	.	ID=LSTA.17338.8.p1.utr3p1;Parent=LSTA.17338.8.p1
LSTA.17338.9	transdecoder	gene	1	1316	.	+	.	ID=GENE.LSTA.17338.9~~LSTA.17338.9.p1;Name=ORF%20type%3Acomplete%20len%3A224%20%28%2B%29%2Cscore%3D56.68%2Clcl%7CNW_013194480.1_prot_XP_013070482.1_8840%7C74.405%7C1.53e-90%2CDSBA%7CPF01323.20%7C4.7e-48
LSTA.17338.9	transdecoder	mRNA	1	1316	.	+	.	ID=LSTA.17338.9.p1;Parent=GENE.LSTA.17338.9~~LSTA.17338.9.p1;Name=ORF%20type%3Acomplete%20len%3A224%20%28%2B%29%2Cscore%3D56.68%2Clcl%7CNW_013194480.1_prot_XP_013070482.1_8840%7C74.405%7C1.53e-90%2CDSBA%7CPF01323.20%7C4.7e-48
LSTA.17338.9	transdecoder	five_prime_UTR	1	196	.	+	.	ID=LSTA.17338.9.p1.utr5p1;Parent=LSTA.17338.9.p1
LSTA.17338.9	transdecoder	exon	1	1316	.	+	.	ID=LSTA.17338.9.p1.exon1;Parent=LSTA.17338.9.p1
LSTA.17338.9	transdecoder	CDS	197	868	.	+	0	ID=cds.LSTA.17338.9.p1;Parent=LSTA.17338.9.p1
LSTA.17338.9	transdecoder	three_prime_UTR	869	1316	.	+	.	ID=LSTA.17338.9.p1.utr3p1;Parent=LSTA.17338.9.p1
LSTA.1734.1	transdecoder	gene	1	5800	.	+	.	ID=GENE.LSTA.1734.1~~LSTA.1734.1.p2;Name=ORF%20type%3Acomplete%20len%3A112%20%28%2B%29%2Cscore%3D20.74%2Clcl%7CNW_013419011.1_prot_XP_013086490.1_23048%7C39.604%7C6.35e-14%2Clcl%7CNW_013419011.1_prot_XP_013086490.1_23048%7C40.404%7C1.51e-13%2Clcl%7CNW_013419011.1_prot_XP_013086490.1_23048%7C36.937%7C1.81e-13%2Clcl%7CNW_013419011.1_prot_XP_013086490.1_23048%7C40.594%7C2.12e-13%2Clcl%7CNW_013419011.1_prot_XP_013086490.1_23048%7C39.604%7C5.04e-13%2Clcl%7CNW_013419011.1_prot_XP_013086490.1_23048%7C40.594%7C6.54e-13%2Clcl%7CNW_013419011.1_prot_XP_013086490.1_23048%7C40.367%7C6.68e-13%2Clcl%7CNW_013419011.1_prot_XP_013086490.1_23048%7C36.036%7C2.26e-12%2Clcl%7CNW_013419011.1_prot_XP_013086490.1_23048%7C39.604%7C3.46e-12%2Clcl%7CNW_013419011.1_prot_XP_013086490.1_23048%7C38.614%7C3.84e-12%2Clcl%7CNW_013419011.1_prot_XP_013086490.1_23048%7C37.374%7C1.19e-11%2Clcl%7CNW_013419011.1_prot_XP_013086490.1_23048%7C37.662%7C1.13e-07%2CDUF1129%7CPF06570.11%7C0.2%2CDUF1024%7CPF06260.12%7C1.7e%2B03%2CDUF1024%7CPF06260.12%7C1.9%2CDUF1024%7CPF06260.12%7C12%2CMscL%7CPF01741.18%7C1.5e%2B03%2CMscL%7CPF01741.18%7C2.9
LSTA.1734.1	transdecoder	mRNA	1	5800	.	+	.	ID=LSTA.1734.1.p2;Parent=GENE.LSTA.1734.1~~LSTA.1734.1.p2;Name=ORF%20type%3Acomplete%20len%3A112%20%28%2B%29%2Cscore%3D20.74%2Clcl%7CNW_013419011.1_prot_XP_013086490.1_23048%7C39.604%7C6.35e-14%2Clcl%7CNW_013419011.1_prot_XP_013086490.1_23048%7C40.404%7C1.51e-13%2Clcl%7CNW_013419011.1_prot_XP_013086490.1_23048%7C36.937%7C1.81e-13%2Clcl%7CNW_013419011.1_prot_XP_013086490.1_23048%7C40.594%7C2.12e-13%2Clcl%7CNW_013419011.1_prot_XP_013086490.1_23048%7C39.604%7C5.04e-13%2Clcl%7CNW_013419011.1_prot_XP_013086490.1_23048%7C40.594%7C6.54e-13%2Clcl%7CNW_013419011.1_prot_XP_013086490.1_23048%7C40.367%7C6.68e-13%2Clcl%7CNW_013419011.1_prot_XP_013086490.1_23048%7C36.036%7C2.26e-12%2Clcl%7CNW_013419011.1_prot_XP_013086490.1_23048%7C39.604%7C3.46e-12%2Clcl%7CNW_013419011.1_prot_XP_013086490.1_23048%7C38.614%7C3.84e-12%2Clcl%7CNW_013419011.1_prot_XP_013086490.1_23048%7C37.374%7C1.19e-11%2Clcl%7CNW_013419011.1_prot_XP_013086490.1_23048%7C37.662%7C1.13e-07%2CDUF1129%7CPF06570.11%7C0.2%2CDUF1024%7CPF06260.12%7C1.7e%2B03%2CDUF1024%7CPF06260.12%7C1.9%2CDUF1024%7CPF06260.12%7C12%2CMscL%7CPF01741.18%7C1.5e%2B03%2CMscL%7CPF01741.18%7C2.9
LSTA.1734.1	transdecoder	five_prime_UTR	1	3886	.	+	.	ID=LSTA.1734.1.p2.utr5p1;Parent=LSTA.1734.1.p2
LSTA.1734.1	transdecoder	exon	1	5800	.	+	.	ID=LSTA.1734.1.p2.exon1;Parent=LSTA.1734.1.p2
LSTA.1734.1	transdecoder	CDS	3887	4222	.	+	0	ID=cds.LSTA.1734.1.p2;Parent=LSTA.1734.1.p2
LSTA.1734.1	transdecoder	three_prime_UTR	4223	5800	.	+	.	ID=LSTA.1734.1.p2.utr3p1;Parent=LSTA.1734.1.p2
LSTA.1734.1	transdecoder	gene	1	5800	.	+	.	ID=GENE.LSTA.1734.1~~LSTA.1734.1.p1;Name=ORF%20type%3Acomplete%20len%3A141%20%28%2B%29%2Cscore%3D-0.39%2CTHEG4%7CPF15834.5%7C26%2CTHEG4%7CPF15834.5%7C15
LSTA.1734.1	transdecoder	mRNA	1	5800	.	+	.	ID=LSTA.1734.1.p1;Parent=GENE.LSTA.1734.1~~LSTA.1734.1.p1;Name=ORF%20type%3Acomplete%20len%3A141%20%28%2B%29%2Cscore%3D-0.39%2CTHEG4%7CPF15834.5%7C26%2CTHEG4%7CPF15834.5%7C15
LSTA.1734.1	transdecoder	five_prime_UTR	1	2234	.	+	.	ID=LSTA.1734.1.p1.utr5p1;Parent=LSTA.1734.1.p1
LSTA.1734.1	transdecoder	exon	1	5800	.	+	.	ID=LSTA.1734.1.p1.exon1;Parent=LSTA.1734.1.p1
LSTA.1734.1	transdecoder	CDS	2235	2657	.	+	0	ID=cds.LSTA.1734.1.p1;Parent=LSTA.1734.1.p1
LSTA.1734.1	transdecoder	three_prime_UTR	2658	5800	.	+	.	ID=LSTA.1734.1.p1.utr3p1;Parent=LSTA.1734.1.p1
LSTA.17341.1	transdecoder	gene	1	1922	.	+	.	ID=GENE.LSTA.17341.1~~LSTA.17341.1.p1;Name=ORF%20type%3A3prime_partial%20len%3A522%20%28%2B%29%2Cscore%3D65.73%2Clcl%7CNW_004798466.1_prot_XP_012945720.1_25903%7C42.744%7C2.86e-144%2CAerolysin%7CPF01117.20%7C1.2e%2B04%2CAerolysin%7CPF01117.20%7C3.7e-56%2CCas9_REC%7CPF16592.5%7C0.092%2CDUF1541%7CPF07563.11%7C0.26%2CTetR_C_27%7CPF17935.1%7C1.9e%2B02%2CTetR_C_27%7CPF17935.1%7C5.3
LSTA.17341.1	transdecoder	mRNA	1	1922	.	+	.	ID=LSTA.17341.1.p1;Parent=GENE.LSTA.17341.1~~LSTA.17341.1.p1;Name=ORF%20type%3A3prime_partial%20len%3A522%20%28%2B%29%2Cscore%3D65.73%2Clcl%7CNW_004798466.1_prot_XP_012945720.1_25903%7C42.744%7C2.86e-144%2CAerolysin%7CPF01117.20%7C1.2e%2B04%2CAerolysin%7CPF01117.20%7C3.7e-56%2CCas9_REC%7CPF16592.5%7C0.092%2CDUF1541%7CPF07563.11%7C0.26%2CTetR_C_27%7CPF17935.1%7C1.9e%2B02%2CTetR_C_27%7CPF17935.1%7C5.3
LSTA.17341.1	transdecoder	five_prime_UTR	1	358	.	+	.	ID=LSTA.17341.1.p1.utr5p1;Parent=LSTA.17341.1.p1
LSTA.17341.1	transdecoder	exon	1	1922	.	+	.	ID=LSTA.17341.1.p1.exon1;Parent=LSTA.17341.1.p1
LSTA.17341.1	transdecoder	CDS	359	1921	.	+	0	ID=cds.LSTA.17341.1.p1;Parent=LSTA.17341.1.p1
LSTA.17342.1	transdecoder	gene	1	915	.	+	.	ID=GENE.LSTA.17342.1~~LSTA.17342.1.p1;Name=ORF%20type%3Acomplete%20len%3A221%20%28%2B%29%2Cscore%3D37.16%2Clcl%7CNW_013360360.1_prot_XP_013081981.1_19023%7C75.455%7C1.45e-124%2CMaf%7CPF02545.14%7C6.1e-54
LSTA.17342.1	transdecoder	mRNA	1	915	.	+	.	ID=LSTA.17342.1.p1;Parent=GENE.LSTA.17342.1~~LSTA.17342.1.p1;Name=ORF%20type%3Acomplete%20len%3A221%20%28%2B%29%2Cscore%3D37.16%2Clcl%7CNW_013360360.1_prot_XP_013081981.1_19023%7C75.455%7C1.45e-124%2CMaf%7CPF02545.14%7C6.1e-54
LSTA.17342.1	transdecoder	five_prime_UTR	1	127	.	+	.	ID=LSTA.17342.1.p1.utr5p1;Parent=LSTA.17342.1.p1
LSTA.17342.1	transdecoder	exon	1	915	.	+	.	ID=LSTA.17342.1.p1.exon1;Parent=LSTA.17342.1.p1
LSTA.17342.1	transdecoder	CDS	128	790	.	+	0	ID=cds.LSTA.17342.1.p1;Parent=LSTA.17342.1.p1
LSTA.17342.1	transdecoder	three_prime_UTR	791	915	.	+	.	ID=LSTA.17342.1.p1.utr3p1;Parent=LSTA.17342.1.p1
LSTA.17342.2	transdecoder	gene	1	897	.	+	.	ID=GENE.LSTA.17342.2~~LSTA.17342.2.p1;Name=ORF%20type%3Acomplete%20len%3A221%20%28%2B%29%2Cscore%3D37.16%2Clcl%7CNW_013360360.1_prot_XP_013081981.1_19023%7C75.455%7C1.45e-124%2CMaf%7CPF02545.14%7C6.1e-54
LSTA.17342.2	transdecoder	mRNA	1	897	.	+	.	ID=LSTA.17342.2.p1;Parent=GENE.LSTA.17342.2~~LSTA.17342.2.p1;Name=ORF%20type%3Acomplete%20len%3A221%20%28%2B%29%2Cscore%3D37.16%2Clcl%7CNW_013360360.1_prot_XP_013081981.1_19023%7C75.455%7C1.45e-124%2CMaf%7CPF02545.14%7C6.1e-54
LSTA.17342.2	transdecoder	five_prime_UTR	1	109	.	+	.	ID=LSTA.17342.2.p1.utr5p1;Parent=LSTA.17342.2.p1
LSTA.17342.2	transdecoder	exon	1	897	.	+	.	ID=LSTA.17342.2.p1.exon1;Parent=LSTA.17342.2.p1
LSTA.17342.2	transdecoder	CDS	110	772	.	+	0	ID=cds.LSTA.17342.2.p1;Parent=LSTA.17342.2.p1
LSTA.17342.2	transdecoder	three_prime_UTR	773	897	.	+	.	ID=LSTA.17342.2.p1.utr3p1;Parent=LSTA.17342.2.p1
LSTA.17342.3	transdecoder	gene	1	1201	.	+	.	ID=GENE.LSTA.17342.3~~LSTA.17342.3.p1;Name=ORF%20type%3Acomplete%20len%3A221%20%28%2B%29%2Cscore%3D37.16%2Clcl%7CNW_013360360.1_prot_XP_013081981.1_19023%7C75.455%7C1.45e-124%2CMaf%7CPF02545.14%7C6.1e-54
LSTA.17342.3	transdecoder	mRNA	1	1201	.	+	.	ID=LSTA.17342.3.p1;Parent=GENE.LSTA.17342.3~~LSTA.17342.3.p1;Name=ORF%20type%3Acomplete%20len%3A221%20%28%2B%29%2Cscore%3D37.16%2Clcl%7CNW_013360360.1_prot_XP_013081981.1_19023%7C75.455%7C1.45e-124%2CMaf%7CPF02545.14%7C6.1e-54
LSTA.17342.3	transdecoder	five_prime_UTR	1	413	.	+	.	ID=LSTA.17342.3.p1.utr5p1;Parent=LSTA.17342.3.p1
LSTA.17342.3	transdecoder	exon	1	1201	.	+	.	ID=LSTA.17342.3.p1.exon1;Parent=LSTA.17342.3.p1
LSTA.17342.3	transdecoder	CDS	414	1076	.	+	0	ID=cds.LSTA.17342.3.p1;Parent=LSTA.17342.3.p1
LSTA.17342.3	transdecoder	three_prime_UTR	1077	1201	.	+	.	ID=LSTA.17342.3.p1.utr3p1;Parent=LSTA.17342.3.p1
LSTA.17342.4	transdecoder	gene	1	1026	.	+	.	ID=GENE.LSTA.17342.4~~LSTA.17342.4.p1;Name=ORF%20type%3Acomplete%20len%3A221%20%28%2B%29%2Cscore%3D37.16%2Clcl%7CNW_013360360.1_prot_XP_013081981.1_19023%7C75.455%7C1.45e-124%2CMaf%7CPF02545.14%7C6.1e-54
LSTA.17342.4	transdecoder	mRNA	1	1026	.	+	.	ID=LSTA.17342.4.p1;Parent=GENE.LSTA.17342.4~~LSTA.17342.4.p1;Name=ORF%20type%3Acomplete%20len%3A221%20%28%2B%29%2Cscore%3D37.16%2Clcl%7CNW_013360360.1_prot_XP_013081981.1_19023%7C75.455%7C1.45e-124%2CMaf%7CPF02545.14%7C6.1e-54
LSTA.17342.4	transdecoder	five_prime_UTR	1	335	.	+	.	ID=LSTA.17342.4.p1.utr5p1;Parent=LSTA.17342.4.p1
LSTA.17342.4	transdecoder	exon	1	1026	.	+	.	ID=LSTA.17342.4.p1.exon1;Parent=LSTA.17342.4.p1
LSTA.17342.4	transdecoder	CDS	336	998	.	+	0	ID=cds.LSTA.17342.4.p1;Parent=LSTA.17342.4.p1
LSTA.17342.4	transdecoder	three_prime_UTR	999	1026	.	+	.	ID=LSTA.17342.4.p1.utr3p1;Parent=LSTA.17342.4.p1
LSTA.17343.1	transdecoder	gene	1	2826	.	+	.	ID=GENE.LSTA.17343.1~~LSTA.17343.1.p1;Name=ORF%20type%3Acomplete%20len%3A615%20%28%2B%29%2Cscore%3D139.27%2Clcl%7CNW_004797332.1_prot_XP_005093411.1_4961%7C59.076%7C0.0%2CDUF2048%7CPF09752.9%7C2.5e-153%2CAbhydrolase_1%7CPF00561.20%7C12%2CAbhydrolase_1%7CPF00561.20%7C24
LSTA.17343.1	transdecoder	mRNA	1	2826	.	+	.	ID=LSTA.17343.1.p1;Parent=GENE.LSTA.17343.1~~LSTA.17343.1.p1;Name=ORF%20type%3Acomplete%20len%3A615%20%28%2B%29%2Cscore%3D139.27%2Clcl%7CNW_004797332.1_prot_XP_005093411.1_4961%7C59.076%7C0.0%2CDUF2048%7CPF09752.9%7C2.5e-153%2CAbhydrolase_1%7CPF00561.20%7C12%2CAbhydrolase_1%7CPF00561.20%7C24
LSTA.17343.1	transdecoder	five_prime_UTR	1	188	.	+	.	ID=LSTA.17343.1.p1.utr5p1;Parent=LSTA.17343.1.p1
LSTA.17343.1	transdecoder	exon	1	2826	.	+	.	ID=LSTA.17343.1.p1.exon1;Parent=LSTA.17343.1.p1
LSTA.17343.1	transdecoder	CDS	189	2033	.	+	0	ID=cds.LSTA.17343.1.p1;Parent=LSTA.17343.1.p1
LSTA.17343.1	transdecoder	three_prime_UTR	2034	2826	.	+	.	ID=LSTA.17343.1.p1.utr3p1;Parent=LSTA.17343.1.p1
LSTA.17343.2	transdecoder	gene	1	2828	.	+	.	ID=GENE.LSTA.17343.2~~LSTA.17343.2.p1;Name=ORF%20type%3Acomplete%20len%3A531%20%28%2B%29%2Cscore%3D132.83%2Clcl%7CNW_004797332.1_prot_XP_005093411.1_4961%7C55.147%7C0.0%2CDUF2048%7CPF09752.9%7C1e-125%2CAbhydrolase_1%7CPF00561.20%7C9.3%2CAbhydrolase_1%7CPF00561.20%7C19
LSTA.17343.2	transdecoder	mRNA	1	2828	.	+	.	ID=LSTA.17343.2.p1;Parent=GENE.LSTA.17343.2~~LSTA.17343.2.p1;Name=ORF%20type%3Acomplete%20len%3A531%20%28%2B%29%2Cscore%3D132.83%2Clcl%7CNW_004797332.1_prot_XP_005093411.1_4961%7C55.147%7C0.0%2CDUF2048%7CPF09752.9%7C1e-125%2CAbhydrolase_1%7CPF00561.20%7C9.3%2CAbhydrolase_1%7CPF00561.20%7C19
LSTA.17343.2	transdecoder	five_prime_UTR	1	442	.	+	.	ID=LSTA.17343.2.p1.utr5p1;Parent=LSTA.17343.2.p1
LSTA.17343.2	transdecoder	exon	1	2828	.	+	.	ID=LSTA.17343.2.p1.exon1;Parent=LSTA.17343.2.p1
LSTA.17343.2	transdecoder	CDS	443	2035	.	+	0	ID=cds.LSTA.17343.2.p1;Parent=LSTA.17343.2.p1
LSTA.17343.2	transdecoder	three_prime_UTR	2036	2828	.	+	.	ID=LSTA.17343.2.p1.utr3p1;Parent=LSTA.17343.2.p1
LSTA.17346.1	transdecoder	gene	1	1578	.	+	.	ID=GENE.LSTA.17346.1~~LSTA.17346.1.p1;Name=ORF%20type%3A5prime_partial%20len%3A406%20%28%2B%29%2Cscore%3D65.69%2Clcl%7CNW_013436767.1_prot_XP_013091312.1_27329%7C74.074%7C0.0%2CCu_amine_oxid%7CPF01179.20%7C2.4e-85
LSTA.17346.1	transdecoder	mRNA	1	1578	.	+	.	ID=LSTA.17346.1.p1;Parent=GENE.LSTA.17346.1~~LSTA.17346.1.p1;Name=ORF%20type%3A5prime_partial%20len%3A406%20%28%2B%29%2Cscore%3D65.69%2Clcl%7CNW_013436767.1_prot_XP_013091312.1_27329%7C74.074%7C0.0%2CCu_amine_oxid%7CPF01179.20%7C2.4e-85
LSTA.17346.1	transdecoder	exon	1	1578	.	+	.	ID=LSTA.17346.1.p1.exon1;Parent=LSTA.17346.1.p1
LSTA.17346.1	transdecoder	CDS	3	1220	.	+	0	ID=cds.LSTA.17346.1.p1;Parent=LSTA.17346.1.p1
LSTA.17346.1	transdecoder	three_prime_UTR	1221	1578	.	+	.	ID=LSTA.17346.1.p1.utr3p1;Parent=LSTA.17346.1.p1
LSTA.17347.1	transdecoder	gene	1	2965	.	+	.	ID=GENE.LSTA.17347.1~~LSTA.17347.1.p1;Name=ORF%20type%3Acomplete%20len%3A389%20%28%2B%29%2Cscore%3D90.69%2Clcl%7CNW_013432707.1_prot_XP_013090236.1_26374%7C65.714%7C4.98e-165%2CMyb_DNA-binding%7CPF00249.31%7C5.9e-05%2CMyb_DNA-binding%7CPF00249.31%7C1.7e%2B04%2CMyb_DNA-binding%7CPF00249.31%7C3.5e-05%2CMyb_DNA-bind_6%7CPF13921.6%7C3%2CMyb_DNA-bind_6%7CPF13921.6%7C9.4e%2B03%2CMyb_DNA-bind_6%7CPF13921.6%7C0.11%2CHemY_N%7CPF07219.13%7C25%2CHemY_N%7CPF07219.13%7C0.29
LSTA.17347.1	transdecoder	mRNA	1	2965	.	+	.	ID=LSTA.17347.1.p1;Parent=GENE.LSTA.17347.1~~LSTA.17347.1.p1;Name=ORF%20type%3Acomplete%20len%3A389%20%28%2B%29%2Cscore%3D90.69%2Clcl%7CNW_013432707.1_prot_XP_013090236.1_26374%7C65.714%7C4.98e-165%2CMyb_DNA-binding%7CPF00249.31%7C5.9e-05%2CMyb_DNA-binding%7CPF00249.31%7C1.7e%2B04%2CMyb_DNA-binding%7CPF00249.31%7C3.5e-05%2CMyb_DNA-bind_6%7CPF13921.6%7C3%2CMyb_DNA-bind_6%7CPF13921.6%7C9.4e%2B03%2CMyb_DNA-bind_6%7CPF13921.6%7C0.11%2CHemY_N%7CPF07219.13%7C25%2CHemY_N%7CPF07219.13%7C0.29
LSTA.17347.1	transdecoder	five_prime_UTR	1	234	.	+	.	ID=LSTA.17347.1.p1.utr5p1;Parent=LSTA.17347.1.p1
LSTA.17347.1	transdecoder	exon	1	2965	.	+	.	ID=LSTA.17347.1.p1.exon1;Parent=LSTA.17347.1.p1
LSTA.17347.1	transdecoder	CDS	235	1401	.	+	0	ID=cds.LSTA.17347.1.p1;Parent=LSTA.17347.1.p1
LSTA.17347.1	transdecoder	three_prime_UTR	1402	2965	.	+	.	ID=LSTA.17347.1.p1.utr3p1;Parent=LSTA.17347.1.p1
LSTA.17347.2	transdecoder	gene	1	2968	.	+	.	ID=GENE.LSTA.17347.2~~LSTA.17347.2.p1;Name=ORF%20type%3Acomplete%20len%3A390%20%28%2B%29%2Cscore%3D91.11%2Clcl%7CNW_013432707.1_prot_XP_013090236.1_26374%7C65.544%7C3.40e-163%2CMyb_DNA-binding%7CPF00249.31%7C6e-05%2CMyb_DNA-binding%7CPF00249.31%7C1.7e%2B04%2CMyb_DNA-binding%7CPF00249.31%7C3.5e-05%2CHemY_N%7CPF07219.13%7C25%2CHemY_N%7CPF07219.13%7C0.058%2CMyb_DNA-bind_6%7CPF13921.6%7C3%2CMyb_DNA-bind_6%7CPF13921.6%7C9.5e%2B03%2CMyb_DNA-bind_6%7CPF13921.6%7C0.11%2CBT1%7CPF03092.16%7C0.12
LSTA.17347.2	transdecoder	mRNA	1	2968	.	+	.	ID=LSTA.17347.2.p1;Parent=GENE.LSTA.17347.2~~LSTA.17347.2.p1;Name=ORF%20type%3Acomplete%20len%3A390%20%28%2B%29%2Cscore%3D91.11%2Clcl%7CNW_013432707.1_prot_XP_013090236.1_26374%7C65.544%7C3.40e-163%2CMyb_DNA-binding%7CPF00249.31%7C6e-05%2CMyb_DNA-binding%7CPF00249.31%7C1.7e%2B04%2CMyb_DNA-binding%7CPF00249.31%7C3.5e-05%2CHemY_N%7CPF07219.13%7C25%2CHemY_N%7CPF07219.13%7C0.058%2CMyb_DNA-bind_6%7CPF13921.6%7C3%2CMyb_DNA-bind_6%7CPF13921.6%7C9.5e%2B03%2CMyb_DNA-bind_6%7CPF13921.6%7C0.11%2CBT1%7CPF03092.16%7C0.12
LSTA.17347.2	transdecoder	five_prime_UTR	1	234	.	+	.	ID=LSTA.17347.2.p1.utr5p1;Parent=LSTA.17347.2.p1
LSTA.17347.2	transdecoder	exon	1	2968	.	+	.	ID=LSTA.17347.2.p1.exon1;Parent=LSTA.17347.2.p1
LSTA.17347.2	transdecoder	CDS	235	1404	.	+	0	ID=cds.LSTA.17347.2.p1;Parent=LSTA.17347.2.p1
LSTA.17347.2	transdecoder	three_prime_UTR	1405	2968	.	+	.	ID=LSTA.17347.2.p1.utr3p1;Parent=LSTA.17347.2.p1
LSTA.17347.3	transdecoder	gene	1	2989	.	+	.	ID=GENE.LSTA.17347.3~~LSTA.17347.3.p1;Name=ORF%20type%3Acomplete%20len%3A295%20%28%2B%29%2Cscore%3D74.16%2Clcl%7CNW_013432707.1_prot_XP_013090236.1_26374%7C65.052%7C3.07e-119%2CMyb_DNA-binding%7CPF00249.31%7C4e-05%2CMyb_DNA-binding%7CPF00249.31%7C1.2e%2B04%2CMyb_DNA-binding%7CPF00249.31%7C2.3e-05%2CMyb_DNA-bind_6%7CPF13921.6%7C2%2CMyb_DNA-bind_6%7CPF13921.6%7C5.7e%2B03%2CMyb_DNA-bind_6%7CPF13921.6%7C0.074%2CFAM60A%7CPF15396.6%7C6.2e%2B02%2CFAM60A%7CPF15396.6%7C0.19%2CFAM60A%7CPF15396.6%7C2.9e%2B02
LSTA.17347.3	transdecoder	mRNA	1	2989	.	+	.	ID=LSTA.17347.3.p1;Parent=GENE.LSTA.17347.3~~LSTA.17347.3.p1;Name=ORF%20type%3Acomplete%20len%3A295%20%28%2B%29%2Cscore%3D74.16%2Clcl%7CNW_013432707.1_prot_XP_013090236.1_26374%7C65.052%7C3.07e-119%2CMyb_DNA-binding%7CPF00249.31%7C4e-05%2CMyb_DNA-binding%7CPF00249.31%7C1.2e%2B04%2CMyb_DNA-binding%7CPF00249.31%7C2.3e-05%2CMyb_DNA-bind_6%7CPF13921.6%7C2%2CMyb_DNA-bind_6%7CPF13921.6%7C5.7e%2B03%2CMyb_DNA-bind_6%7CPF13921.6%7C0.074%2CFAM60A%7CPF15396.6%7C6.2e%2B02%2CFAM60A%7CPF15396.6%7C0.19%2CFAM60A%7CPF15396.6%7C2.9e%2B02
LSTA.17347.3	transdecoder	five_prime_UTR	1	549	.	+	.	ID=LSTA.17347.3.p1.utr5p1;Parent=LSTA.17347.3.p1
LSTA.17347.3	transdecoder	exon	1	2989	.	+	.	ID=LSTA.17347.3.p1.exon1;Parent=LSTA.17347.3.p1
LSTA.17347.3	transdecoder	CDS	550	1434	.	+	0	ID=cds.LSTA.17347.3.p1;Parent=LSTA.17347.3.p1
LSTA.17347.3	transdecoder	three_prime_UTR	1435	2989	.	+	.	ID=LSTA.17347.3.p1.utr3p1;Parent=LSTA.17347.3.p1
LSTA.17348.1	transdecoder	gene	1	597	.	+	.	ID=GENE.LSTA.17348.1~~LSTA.17348.1.p2;Name=ORF%20type%3A3prime_partial%20len%3A111%20%28%2B%29%2Cscore%3D22.71%2Clcl%7CNW_004797432.1_prot_XP_012937622.1_9870%7C96.364%7C7.64e-72%2CPH%7CPF00169.29%7C3.5e-08%2CPH_9%7CPF15410.6%7C3.8e-07%2CPH_11%7CPF15413.6%7C0.011
LSTA.17348.1	transdecoder	mRNA	1	597	.	+	.	ID=LSTA.17348.1.p2;Parent=GENE.LSTA.17348.1~~LSTA.17348.1.p2;Name=ORF%20type%3A3prime_partial%20len%3A111%20%28%2B%29%2Cscore%3D22.71%2Clcl%7CNW_004797432.1_prot_XP_012937622.1_9870%7C96.364%7C7.64e-72%2CPH%7CPF00169.29%7C3.5e-08%2CPH_9%7CPF15410.6%7C3.8e-07%2CPH_11%7CPF15413.6%7C0.011
LSTA.17348.1	transdecoder	five_prime_UTR	1	266	.	+	.	ID=LSTA.17348.1.p2.utr5p1;Parent=LSTA.17348.1.p2
LSTA.17348.1	transdecoder	exon	1	597	.	+	.	ID=LSTA.17348.1.p2.exon1;Parent=LSTA.17348.1.p2
LSTA.17348.1	transdecoder	CDS	267	596	.	+	0	ID=cds.LSTA.17348.1.p2;Parent=LSTA.17348.1.p2
LSTA.17349.1	transdecoder	gene	1	746	.	+	.	ID=GENE.LSTA.17349.1~~LSTA.17349.1.p1;Name=ORF%20type%3A3prime_partial%20len%3A181%20%28%2B%29%2Cscore%3D57.44%2Clcl%7CNW_004797432.1_prot_XP_012937624.1_9869%7C92.222%7C1.14e-110%2CTiam_CC_Ex%7CPF18385.1%7C9e-39%2CNup96%7CPF12110.8%7C0.12
LSTA.17349.1	transdecoder	mRNA	1	746	.	+	.	ID=LSTA.17349.1.p1;Parent=GENE.LSTA.17349.1~~LSTA.17349.1.p1;Name=ORF%20type%3A3prime_partial%20len%3A181%20%28%2B%29%2Cscore%3D57.44%2Clcl%7CNW_004797432.1_prot_XP_012937624.1_9869%7C92.222%7C1.14e-110%2CTiam_CC_Ex%7CPF18385.1%7C9e-39%2CNup96%7CPF12110.8%7C0.12
LSTA.17349.1	transdecoder	five_prime_UTR	1	206	.	+	.	ID=LSTA.17349.1.p1.utr5p1;Parent=LSTA.17349.1.p1
LSTA.17349.1	transdecoder	exon	1	746	.	+	.	ID=LSTA.17349.1.p1.exon1;Parent=LSTA.17349.1.p1
LSTA.17349.1	transdecoder	CDS	207	746	.	+	0	ID=cds.LSTA.17349.1.p1;Parent=LSTA.17349.1.p1
LSTA.1735.1	transdecoder	gene	1	818	.	+	.	ID=GENE.LSTA.1735.1~~LSTA.1735.1.p1;Name=ORF%20type%3A5prime_partial%20len%3A232%20%28%2B%29%2Cscore%3D54.76%2Clcl%7CNW_013319130.1_prot_XP_013080143.1_17388%7C56.164%7C2.43e-93
LSTA.1735.1	transdecoder	mRNA	1	818	.	+	.	ID=LSTA.1735.1.p1;Parent=GENE.LSTA.1735.1~~LSTA.1735.1.p1;Name=ORF%20type%3A5prime_partial%20len%3A232%20%28%2B%29%2Cscore%3D54.76%2Clcl%7CNW_013319130.1_prot_XP_013080143.1_17388%7C56.164%7C2.43e-93
LSTA.1735.1	transdecoder	exon	1	818	.	+	.	ID=LSTA.1735.1.p1.exon1;Parent=LSTA.1735.1.p1
LSTA.1735.1	transdecoder	CDS	1	696	.	+	0	ID=cds.LSTA.1735.1.p1;Parent=LSTA.1735.1.p1
LSTA.1735.1	transdecoder	three_prime_UTR	697	818	.	+	.	ID=LSTA.1735.1.p1.utr3p1;Parent=LSTA.1735.1.p1
LSTA.17350.1	transdecoder	gene	1	712	.	+	.	ID=GENE.LSTA.17350.1~~LSTA.17350.1.p1;Name=ORF%20type%3Ainternal%20len%3A238%20%28%2B%29%2Cscore%3D58.38%2Clcl%7CNW_013404166.1_prot_XP_013083951.1_20778%7C69.198%7C2.96e-94
LSTA.17350.1	transdecoder	mRNA	1	712	.	+	.	ID=LSTA.17350.1.p1;Parent=GENE.LSTA.17350.1~~LSTA.17350.1.p1;Name=ORF%20type%3Ainternal%20len%3A238%20%28%2B%29%2Cscore%3D58.38%2Clcl%7CNW_013404166.1_prot_XP_013083951.1_20778%7C69.198%7C2.96e-94
LSTA.17350.1	transdecoder	exon	1	712	.	+	.	ID=LSTA.17350.1.p1.exon1;Parent=LSTA.17350.1.p1
LSTA.17350.1	transdecoder	CDS	2	712	.	+	0	ID=cds.LSTA.17350.1.p1;Parent=LSTA.17350.1.p1
LSTA.17351.1	transdecoder	gene	1	1098	.	+	.	ID=GENE.LSTA.17351.1~~LSTA.17351.1.p1;Name=ORF%20type%3A5prime_partial%20len%3A263%20%28%2B%29%2Cscore%3D60.27%2Clcl%7CNW_013404166.1_prot_XP_013083953.1_20779%7C96.923%7C3.99e-179%2CRhoGEF%7CPF00621.20%7C2.7e-36%2CRhoGEF%7CPF00621.20%7C1.1e%2B04%2CTRF%7CPF08558.10%7C5.5e%2B02%2CTRF%7CPF08558.10%7C0.17%2CFRB_dom%7CPF08771.11%7C8.9%2CFRB_dom%7CPF08771.11%7C54
LSTA.17351.1	transdecoder	mRNA	1	1098	.	+	.	ID=LSTA.17351.1.p1;Parent=GENE.LSTA.17351.1~~LSTA.17351.1.p1;Name=ORF%20type%3A5prime_partial%20len%3A263%20%28%2B%29%2Cscore%3D60.27%2Clcl%7CNW_013404166.1_prot_XP_013083953.1_20779%7C96.923%7C3.99e-179%2CRhoGEF%7CPF00621.20%7C2.7e-36%2CRhoGEF%7CPF00621.20%7C1.1e%2B04%2CTRF%7CPF08558.10%7C5.5e%2B02%2CTRF%7CPF08558.10%7C0.17%2CFRB_dom%7CPF08771.11%7C8.9%2CFRB_dom%7CPF08771.11%7C54
LSTA.17351.1	transdecoder	exon	1	1098	.	+	.	ID=LSTA.17351.1.p1.exon1;Parent=LSTA.17351.1.p1
LSTA.17351.1	transdecoder	CDS	3	791	.	+	0	ID=cds.LSTA.17351.1.p1;Parent=LSTA.17351.1.p1
LSTA.17351.1	transdecoder	three_prime_UTR	792	1098	.	+	.	ID=LSTA.17351.1.p1.utr3p1;Parent=LSTA.17351.1.p1
LSTA.17355.1	transdecoder	gene	1	1560	.	+	.	ID=GENE.LSTA.17355.1~~LSTA.17355.1.p1;Name=ORF%20type%3Acomplete%20len%3A396%20%28%2B%29%2Cscore%3D93.61%2Clcl%7CNW_013480570.1_prot_XP_013095171.1_30721%7C89.114%7C0.0%2CGFO_IDH_MocA%7CPF01408.22%7C4.6e-10%2CNAD_binding_3%7CPF03447.16%7C0.00018%2CGlyco_trans_4_5%7CPF16994.5%7C0.28
LSTA.17355.1	transdecoder	mRNA	1	1560	.	+	.	ID=LSTA.17355.1.p1;Parent=GENE.LSTA.17355.1~~LSTA.17355.1.p1;Name=ORF%20type%3Acomplete%20len%3A396%20%28%2B%29%2Cscore%3D93.61%2Clcl%7CNW_013480570.1_prot_XP_013095171.1_30721%7C89.114%7C0.0%2CGFO_IDH_MocA%7CPF01408.22%7C4.6e-10%2CNAD_binding_3%7CPF03447.16%7C0.00018%2CGlyco_trans_4_5%7CPF16994.5%7C0.28
LSTA.17355.1	transdecoder	five_prime_UTR	1	212	.	+	.	ID=LSTA.17355.1.p1.utr5p1;Parent=LSTA.17355.1.p1
LSTA.17355.1	transdecoder	exon	1	1560	.	+	.	ID=LSTA.17355.1.p1.exon1;Parent=LSTA.17355.1.p1
LSTA.17355.1	transdecoder	CDS	213	1400	.	+	0	ID=cds.LSTA.17355.1.p1;Parent=LSTA.17355.1.p1
LSTA.17355.1	transdecoder	three_prime_UTR	1401	1560	.	+	.	ID=LSTA.17355.1.p1.utr3p1;Parent=LSTA.17355.1.p1
LSTA.17356.1	transdecoder	gene	1	5037	.	+	.	ID=GENE.LSTA.17356.1~~LSTA.17356.1.p1;Name=ORF%20type%3A3prime_partial%20len%3A138%20%28%2B%29%2Cscore%3D42.31%2Czf-CCHC_2%7CPF13696.6%7C18%2Czf-CCHC_2%7CPF13696.6%7C18%2Czf-CCHC_2%7CPF13696.6%7C12%2Czf-CCHC_2%7CPF13696.6%7C12%2CPriA_CRR%7CPF18319.1%7C11%2CPriA_CRR%7CPF18319.1%7C11%2CPriA_CRR%7CPF18319.1%7C15%2CPriA_CRR%7CPF18319.1%7C13%2Czf-C2HE%7CPF16278.5%7C22%2Czf-C2HE%7CPF16278.5%7C74%2Czf-C2HE%7CPF16278.5%7C51%2Czf-C2HE%7CPF16278.5%7C62%2CMCM_OB%7CPF17207.3%7C1.2e%2B02%2CMCM_OB%7CPF17207.3%7C42%2CMCM_OB%7CPF17207.3%7C15%2Czf-U1%7CPF06220.12%7C93%2Czf-U1%7CPF06220.12%7C93%2Czf-U1%7CPF06220.12%7C1.2e%2B02%2Czf-U1%7CPF06220.12%7C1.2e%2B02%2CPSI%7CPF01437.25%7C38%2CPSI%7CPF01437.25%7C55%2CPSI%7CPF01437.25%7C69%2CPSI%7CPF01437.25%7C67%2Czf_C2H2_ZHX%7CPF18387.1%7C37%2Czf_C2H2_ZHX%7CPF18387.1%7C50%2Czf_C2H2_ZHX%7CPF18387.1%7C68%2Czf_C2H2_ZHX%7CPF18387.1%7C68%2Czf-FCS%7CPF06467.14%7C1e%2B02%2Czf-FCS%7CPF06467.14%7C1e%2B02%2Czf-FCS%7CPF06467.14%7C26%2Czf-FCS%7CPF06467.14%7C26
LSTA.17356.1	transdecoder	mRNA	1	5037	.	+	.	ID=LSTA.17356.1.p1;Parent=GENE.LSTA.17356.1~~LSTA.17356.1.p1;Name=ORF%20type%3A3prime_partial%20len%3A138%20%28%2B%29%2Cscore%3D42.31%2Czf-CCHC_2%7CPF13696.6%7C18%2Czf-CCHC_2%7CPF13696.6%7C18%2Czf-CCHC_2%7CPF13696.6%7C12%2Czf-CCHC_2%7CPF13696.6%7C12%2CPriA_CRR%7CPF18319.1%7C11%2CPriA_CRR%7CPF18319.1%7C11%2CPriA_CRR%7CPF18319.1%7C15%2CPriA_CRR%7CPF18319.1%7C13%2Czf-C2HE%7CPF16278.5%7C22%2Czf-C2HE%7CPF16278.5%7C74%2Czf-C2HE%7CPF16278.5%7C51%2Czf-C2HE%7CPF16278.5%7C62%2CMCM_OB%7CPF17207.3%7C1.2e%2B02%2CMCM_OB%7CPF17207.3%7C42%2CMCM_OB%7CPF17207.3%7C15%2Czf-U1%7CPF06220.12%7C93%2Czf-U1%7CPF06220.12%7C93%2Czf-U1%7CPF06220.12%7C1.2e%2B02%2Czf-U1%7CPF06220.12%7C1.2e%2B02%2CPSI%7CPF01437.25%7C38%2CPSI%7CPF01437.25%7C55%2CPSI%7CPF01437.25%7C69%2CPSI%7CPF01437.25%7C67%2Czf_C2H2_ZHX%7CPF18387.1%7C37%2Czf_C2H2_ZHX%7CPF18387.1%7C50%2Czf_C2H2_ZHX%7CPF18387.1%7C68%2Czf_C2H2_ZHX%7CPF18387.1%7C68%2Czf-FCS%7CPF06467.14%7C1e%2B02%2Czf-FCS%7CPF06467.14%7C1e%2B02%2Czf-FCS%7CPF06467.14%7C26%2Czf-FCS%7CPF06467.14%7C26
LSTA.17356.1	transdecoder	five_prime_UTR	1	4624	.	+	.	ID=LSTA.17356.1.p1.utr5p1;Parent=LSTA.17356.1.p1
LSTA.17356.1	transdecoder	exon	1	5037	.	+	.	ID=LSTA.17356.1.p1.exon1;Parent=LSTA.17356.1.p1
LSTA.17356.1	transdecoder	CDS	4625	5035	.	+	0	ID=cds.LSTA.17356.1.p1;Parent=LSTA.17356.1.p1
LSTA.17358.1	transdecoder	gene	1	1577	.	+	.	ID=GENE.LSTA.17358.1~~LSTA.17358.1.p1;Name=ORF%20type%3Acomplete%20len%3A118%20%28%2B%29%2Cscore%3D26.48%2Clcl%7CNC_037591.1_prot_XP_025081977.1_6883%7C100.000%7C3.99e-83%2CAtg8%7CPF02991.16%7C1.1e-48%2CAPG12%7CPF04110.13%7C6.3e-07
LSTA.17358.1	transdecoder	mRNA	1	1577	.	+	.	ID=LSTA.17358.1.p1;Parent=GENE.LSTA.17358.1~~LSTA.17358.1.p1;Name=ORF%20type%3Acomplete%20len%3A118%20%28%2B%29%2Cscore%3D26.48%2Clcl%7CNC_037591.1_prot_XP_025081977.1_6883%7C100.000%7C3.99e-83%2CAtg8%7CPF02991.16%7C1.1e-48%2CAPG12%7CPF04110.13%7C6.3e-07
LSTA.17358.1	transdecoder	five_prime_UTR	1	103	.	+	.	ID=LSTA.17358.1.p1.utr5p1;Parent=LSTA.17358.1.p1
LSTA.17358.1	transdecoder	exon	1	1577	.	+	.	ID=LSTA.17358.1.p1.exon1;Parent=LSTA.17358.1.p1
LSTA.17358.1	transdecoder	CDS	104	457	.	+	0	ID=cds.LSTA.17358.1.p1;Parent=LSTA.17358.1.p1
LSTA.17358.1	transdecoder	three_prime_UTR	458	1577	.	+	.	ID=LSTA.17358.1.p1.utr3p1;Parent=LSTA.17358.1.p1
LSTA.17358.2	transdecoder	gene	1	1862	.	+	.	ID=GENE.LSTA.17358.2~~LSTA.17358.2.p1;Name=ORF%20type%3Acomplete%20len%3A118%20%28%2B%29%2Cscore%3D26.48%2Clcl%7CNC_037591.1_prot_XP_025081977.1_6883%7C100.000%7C3.99e-83%2CAtg8%7CPF02991.16%7C1.1e-48%2CAPG12%7CPF04110.13%7C6.3e-07
LSTA.17358.2	transdecoder	mRNA	1	1862	.	+	.	ID=LSTA.17358.2.p1;Parent=GENE.LSTA.17358.2~~LSTA.17358.2.p1;Name=ORF%20type%3Acomplete%20len%3A118%20%28%2B%29%2Cscore%3D26.48%2Clcl%7CNC_037591.1_prot_XP_025081977.1_6883%7C100.000%7C3.99e-83%2CAtg8%7CPF02991.16%7C1.1e-48%2CAPG12%7CPF04110.13%7C6.3e-07
LSTA.17358.2	transdecoder	five_prime_UTR	1	388	.	+	.	ID=LSTA.17358.2.p1.utr5p1;Parent=LSTA.17358.2.p1
LSTA.17358.2	transdecoder	exon	1	1862	.	+	.	ID=LSTA.17358.2.p1.exon1;Parent=LSTA.17358.2.p1
LSTA.17358.2	transdecoder	CDS	389	742	.	+	0	ID=cds.LSTA.17358.2.p1;Parent=LSTA.17358.2.p1
LSTA.17358.2	transdecoder	three_prime_UTR	743	1862	.	+	.	ID=LSTA.17358.2.p1.utr3p1;Parent=LSTA.17358.2.p1
LSTA.1736.1	transdecoder	gene	1	3071	.	+	.	ID=GENE.LSTA.1736.1~~LSTA.1736.1.p1;Name=ORF%20type%3Acomplete%20len%3A101%20%28%2B%29%2Cscore%3D3.46%2CChorismate_synt%7CPF01264.21%7C0.046%2CTRAP-gamma%7CPF07074.12%7C0.075
LSTA.1736.1	transdecoder	mRNA	1	3071	.	+	.	ID=LSTA.1736.1.p1;Parent=GENE.LSTA.1736.1~~LSTA.1736.1.p1;Name=ORF%20type%3Acomplete%20len%3A101%20%28%2B%29%2Cscore%3D3.46%2CChorismate_synt%7CPF01264.21%7C0.046%2CTRAP-gamma%7CPF07074.12%7C0.075
LSTA.1736.1	transdecoder	five_prime_UTR	1	1650	.	+	.	ID=LSTA.1736.1.p1.utr5p1;Parent=LSTA.1736.1.p1
LSTA.1736.1	transdecoder	exon	1	3071	.	+	.	ID=LSTA.1736.1.p1.exon1;Parent=LSTA.1736.1.p1
LSTA.1736.1	transdecoder	CDS	1651	1953	.	+	0	ID=cds.LSTA.1736.1.p1;Parent=LSTA.1736.1.p1
LSTA.1736.1	transdecoder	three_prime_UTR	1954	3071	.	+	.	ID=LSTA.1736.1.p1.utr3p1;Parent=LSTA.1736.1.p1
LSTA.17364.1	transdecoder	gene	1	1498	.	+	.	ID=GENE.LSTA.17364.1~~LSTA.17364.1.p1;Name=ORF%20type%3Acomplete%20len%3A103%20%28%2B%29%2Cscore%3D28.52%2CMRF_C1%7CPF13887.6%7C72%2CMRF_C1%7CPF13887.6%7C72%2CMRF_C1%7CPF13887.6%7C69%2CMRF_C1%7CPF13887.6%7C77%2CTEX33%7CPF15400.6%7C0.057%2CTEX33%7CPF15400.6%7C2.7e%2B03%2CMucin-like%7CPF16058.5%7C0.04
LSTA.17364.1	transdecoder	mRNA	1	1498	.	+	.	ID=LSTA.17364.1.p1;Parent=GENE.LSTA.17364.1~~LSTA.17364.1.p1;Name=ORF%20type%3Acomplete%20len%3A103%20%28%2B%29%2Cscore%3D28.52%2CMRF_C1%7CPF13887.6%7C72%2CMRF_C1%7CPF13887.6%7C72%2CMRF_C1%7CPF13887.6%7C69%2CMRF_C1%7CPF13887.6%7C77%2CTEX33%7CPF15400.6%7C0.057%2CTEX33%7CPF15400.6%7C2.7e%2B03%2CMucin-like%7CPF16058.5%7C0.04
LSTA.17364.1	transdecoder	five_prime_UTR	1	510	.	+	.	ID=LSTA.17364.1.p1.utr5p1;Parent=LSTA.17364.1.p1
LSTA.17364.1	transdecoder	exon	1	1498	.	+	.	ID=LSTA.17364.1.p1.exon1;Parent=LSTA.17364.1.p1
LSTA.17364.1	transdecoder	CDS	511	819	.	+	0	ID=cds.LSTA.17364.1.p1;Parent=LSTA.17364.1.p1
LSTA.17364.1	transdecoder	three_prime_UTR	820	1498	.	+	.	ID=LSTA.17364.1.p1.utr3p1;Parent=LSTA.17364.1.p1
LSTA.17367.1	transdecoder	gene	1	3948	.	+	.	ID=GENE.LSTA.17367.1~~LSTA.17367.1.p1;Name=ORF%20type%3Acomplete%20len%3A110%20%28%2B%29%2Cscore%3D5.28%2CCorona_5a%7CPF06336.11%7C0.14
LSTA.17367.1	transdecoder	mRNA	1	3948	.	+	.	ID=LSTA.17367.1.p1;Parent=GENE.LSTA.17367.1~~LSTA.17367.1.p1;Name=ORF%20type%3Acomplete%20len%3A110%20%28%2B%29%2Cscore%3D5.28%2CCorona_5a%7CPF06336.11%7C0.14
LSTA.17367.1	transdecoder	five_prime_UTR	1	723	.	+	.	ID=LSTA.17367.1.p1.utr5p1;Parent=LSTA.17367.1.p1
LSTA.17367.1	transdecoder	exon	1	3948	.	+	.	ID=LSTA.17367.1.p1.exon1;Parent=LSTA.17367.1.p1
LSTA.17367.1	transdecoder	CDS	724	1053	.	+	0	ID=cds.LSTA.17367.1.p1;Parent=LSTA.17367.1.p1
LSTA.17367.1	transdecoder	three_prime_UTR	1054	3948	.	+	.	ID=LSTA.17367.1.p1.utr3p1;Parent=LSTA.17367.1.p1
LSTA.17370.1	transdecoder	gene	1	3114	.	+	.	ID=GENE.LSTA.17370.1~~LSTA.17370.1.p1;Name=ORF%20type%3Acomplete%20len%3A105%20%28%2B%29%2Cscore%3D-2.93%2CToxN_toxin%7CPF13958.6%7C0.029
LSTA.17370.1	transdecoder	mRNA	1	3114	.	+	.	ID=LSTA.17370.1.p1;Parent=GENE.LSTA.17370.1~~LSTA.17370.1.p1;Name=ORF%20type%3Acomplete%20len%3A105%20%28%2B%29%2Cscore%3D-2.93%2CToxN_toxin%7CPF13958.6%7C0.029
LSTA.17370.1	transdecoder	five_prime_UTR	1	2166	.	+	.	ID=LSTA.17370.1.p1.utr5p1;Parent=LSTA.17370.1.p1
LSTA.17370.1	transdecoder	exon	1	3114	.	+	.	ID=LSTA.17370.1.p1.exon1;Parent=LSTA.17370.1.p1
LSTA.17370.1	transdecoder	CDS	2167	2481	.	+	0	ID=cds.LSTA.17370.1.p1;Parent=LSTA.17370.1.p1
LSTA.17370.1	transdecoder	three_prime_UTR	2482	3114	.	+	.	ID=LSTA.17370.1.p1.utr3p1;Parent=LSTA.17370.1.p1
LSTA.17370.2	transdecoder	gene	1	2734	.	+	.	ID=GENE.LSTA.17370.2~~LSTA.17370.2.p1;Name=ORF%20type%3Acomplete%20len%3A105%20%28%2B%29%2Cscore%3D-2.93%2CToxN_toxin%7CPF13958.6%7C0.029
LSTA.17370.2	transdecoder	mRNA	1	2734	.	+	.	ID=LSTA.17370.2.p1;Parent=GENE.LSTA.17370.2~~LSTA.17370.2.p1;Name=ORF%20type%3Acomplete%20len%3A105%20%28%2B%29%2Cscore%3D-2.93%2CToxN_toxin%7CPF13958.6%7C0.029
LSTA.17370.2	transdecoder	five_prime_UTR	1	1786	.	+	.	ID=LSTA.17370.2.p1.utr5p1;Parent=LSTA.17370.2.p1
LSTA.17370.2	transdecoder	exon	1	2734	.	+	.	ID=LSTA.17370.2.p1.exon1;Parent=LSTA.17370.2.p1
LSTA.17370.2	transdecoder	CDS	1787	2101	.	+	0	ID=cds.LSTA.17370.2.p1;Parent=LSTA.17370.2.p1
LSTA.17370.2	transdecoder	three_prime_UTR	2102	2734	.	+	.	ID=LSTA.17370.2.p1.utr3p1;Parent=LSTA.17370.2.p1
LSTA.17370.3	transdecoder	gene	1	2734	.	+	.	ID=GENE.LSTA.17370.3~~LSTA.17370.3.p1;Name=ORF%20type%3Acomplete%20len%3A105%20%28%2B%29%2Cscore%3D-2.93%2CToxN_toxin%7CPF13958.6%7C0.029
LSTA.17370.3	transdecoder	mRNA	1	2734	.	+	.	ID=LSTA.17370.3.p1;Parent=GENE.LSTA.17370.3~~LSTA.17370.3.p1;Name=ORF%20type%3Acomplete%20len%3A105%20%28%2B%29%2Cscore%3D-2.93%2CToxN_toxin%7CPF13958.6%7C0.029
LSTA.17370.3	transdecoder	five_prime_UTR	1	1786	.	+	.	ID=LSTA.17370.3.p1.utr5p1;Parent=LSTA.17370.3.p1
LSTA.17370.3	transdecoder	exon	1	2734	.	+	.	ID=LSTA.17370.3.p1.exon1;Parent=LSTA.17370.3.p1
LSTA.17370.3	transdecoder	CDS	1787	2101	.	+	0	ID=cds.LSTA.17370.3.p1;Parent=LSTA.17370.3.p1
LSTA.17370.3	transdecoder	three_prime_UTR	2102	2734	.	+	.	ID=LSTA.17370.3.p1.utr3p1;Parent=LSTA.17370.3.p1
LSTA.17370.4	transdecoder	gene	1	2734	.	+	.	ID=GENE.LSTA.17370.4~~LSTA.17370.4.p1;Name=ORF%20type%3Acomplete%20len%3A105%20%28%2B%29%2Cscore%3D-2.93%2CToxN_toxin%7CPF13958.6%7C0.029
LSTA.17370.4	transdecoder	mRNA	1	2734	.	+	.	ID=LSTA.17370.4.p1;Parent=GENE.LSTA.17370.4~~LSTA.17370.4.p1;Name=ORF%20type%3Acomplete%20len%3A105%20%28%2B%29%2Cscore%3D-2.93%2CToxN_toxin%7CPF13958.6%7C0.029
LSTA.17370.4	transdecoder	five_prime_UTR	1	1786	.	+	.	ID=LSTA.17370.4.p1.utr5p1;Parent=LSTA.17370.4.p1
LSTA.17370.4	transdecoder	exon	1	2734	.	+	.	ID=LSTA.17370.4.p1.exon1;Parent=LSTA.17370.4.p1
LSTA.17370.4	transdecoder	CDS	1787	2101	.	+	0	ID=cds.LSTA.17370.4.p1;Parent=LSTA.17370.4.p1
LSTA.17370.4	transdecoder	three_prime_UTR	2102	2734	.	+	.	ID=LSTA.17370.4.p1.utr3p1;Parent=LSTA.17370.4.p1
LSTA.17370.5	transdecoder	gene	1	2734	.	+	.	ID=GENE.LSTA.17370.5~~LSTA.17370.5.p1;Name=ORF%20type%3Acomplete%20len%3A105%20%28%2B%29%2Cscore%3D-2.93%2CToxN_toxin%7CPF13958.6%7C0.029
LSTA.17370.5	transdecoder	mRNA	1	2734	.	+	.	ID=LSTA.17370.5.p1;Parent=GENE.LSTA.17370.5~~LSTA.17370.5.p1;Name=ORF%20type%3Acomplete%20len%3A105%20%28%2B%29%2Cscore%3D-2.93%2CToxN_toxin%7CPF13958.6%7C0.029
LSTA.17370.5	transdecoder	five_prime_UTR	1	1786	.	+	.	ID=LSTA.17370.5.p1.utr5p1;Parent=LSTA.17370.5.p1
LSTA.17370.5	transdecoder	exon	1	2734	.	+	.	ID=LSTA.17370.5.p1.exon1;Parent=LSTA.17370.5.p1
LSTA.17370.5	transdecoder	CDS	1787	2101	.	+	0	ID=cds.LSTA.17370.5.p1;Parent=LSTA.17370.5.p1
LSTA.17370.5	transdecoder	three_prime_UTR	2102	2734	.	+	.	ID=LSTA.17370.5.p1.utr3p1;Parent=LSTA.17370.5.p1
LSTA.17371.1	transdecoder	gene	1	2593	.	-	.	ID=GENE.LSTA.17371.1~~LSTA.17371.1.p1;Name=ORF%20type%3Acomplete%20len%3A105%20%28-%29%2Cscore%3D-2.93%2CToxN_toxin%7CPF13958.6%7C0.029
LSTA.17371.1	transdecoder	mRNA	1	2593	.	-	.	ID=LSTA.17371.1.p1;Parent=GENE.LSTA.17371.1~~LSTA.17371.1.p1;Name=ORF%20type%3Acomplete%20len%3A105%20%28-%29%2Cscore%3D-2.93%2CToxN_toxin%7CPF13958.6%7C0.029
LSTA.17371.1	transdecoder	five_prime_UTR	869	2593	.	-	.	ID=LSTA.17371.1.p1.utr5p1;Parent=LSTA.17371.1.p1
LSTA.17371.1	transdecoder	exon	1	2593	.	-	.	ID=LSTA.17371.1.p1.exon1;Parent=LSTA.17371.1.p1
LSTA.17371.1	transdecoder	CDS	554	868	.	-	0	ID=cds.LSTA.17371.1.p1;Parent=LSTA.17371.1.p1
LSTA.17371.1	transdecoder	three_prime_UTR	1	553	.	-	.	ID=LSTA.17371.1.p1.utr3p1;Parent=LSTA.17371.1.p1
LSTA.17371.2	transdecoder	gene	1	2593	.	-	.	ID=GENE.LSTA.17371.2~~LSTA.17371.2.p1;Name=ORF%20type%3Acomplete%20len%3A105%20%28-%29%2Cscore%3D-2.93%2CToxN_toxin%7CPF13958.6%7C0.029
LSTA.17371.2	transdecoder	mRNA	1	2593	.	-	.	ID=LSTA.17371.2.p1;Parent=GENE.LSTA.17371.2~~LSTA.17371.2.p1;Name=ORF%20type%3Acomplete%20len%3A105%20%28-%29%2Cscore%3D-2.93%2CToxN_toxin%7CPF13958.6%7C0.029
LSTA.17371.2	transdecoder	five_prime_UTR	869	2593	.	-	.	ID=LSTA.17371.2.p1.utr5p1;Parent=LSTA.17371.2.p1
LSTA.17371.2	transdecoder	exon	1	2593	.	-	.	ID=LSTA.17371.2.p1.exon1;Parent=LSTA.17371.2.p1
LSTA.17371.2	transdecoder	CDS	554	868	.	-	0	ID=cds.LSTA.17371.2.p1;Parent=LSTA.17371.2.p1
LSTA.17371.2	transdecoder	three_prime_UTR	1	553	.	-	.	ID=LSTA.17371.2.p1.utr3p1;Parent=LSTA.17371.2.p1
LSTA.17371.3	transdecoder	gene	1	2593	.	-	.	ID=GENE.LSTA.17371.3~~LSTA.17371.3.p1;Name=ORF%20type%3Acomplete%20len%3A105%20%28-%29%2Cscore%3D-2.93%2CToxN_toxin%7CPF13958.6%7C0.029
LSTA.17371.3	transdecoder	mRNA	1	2593	.	-	.	ID=LSTA.17371.3.p1;Parent=GENE.LSTA.17371.3~~LSTA.17371.3.p1;Name=ORF%20type%3Acomplete%20len%3A105%20%28-%29%2Cscore%3D-2.93%2CToxN_toxin%7CPF13958.6%7C0.029
LSTA.17371.3	transdecoder	five_prime_UTR	869	2593	.	-	.	ID=LSTA.17371.3.p1.utr5p1;Parent=LSTA.17371.3.p1
LSTA.17371.3	transdecoder	exon	1	2593	.	-	.	ID=LSTA.17371.3.p1.exon1;Parent=LSTA.17371.3.p1
LSTA.17371.3	transdecoder	CDS	554	868	.	-	0	ID=cds.LSTA.17371.3.p1;Parent=LSTA.17371.3.p1
LSTA.17371.3	transdecoder	three_prime_UTR	1	553	.	-	.	ID=LSTA.17371.3.p1.utr3p1;Parent=LSTA.17371.3.p1
LSTA.17375.1	transdecoder	gene	1	1407	.	+	.	ID=GENE.LSTA.17375.1~~LSTA.17375.1.p1;Name=ORF%20type%3A3prime_partial%20len%3A109%20%28%2B%29%2Cscore%3D24.33%2Clcl%7CNW_018408889.1_prot_XP_021378140.1_33852%7C47.222%7C5.95e-29%2CAdap_comp_sub%7CPF00928.21%7C4.6e-05
LSTA.17375.1	transdecoder	mRNA	1	1407	.	+	.	ID=LSTA.17375.1.p1;Parent=GENE.LSTA.17375.1~~LSTA.17375.1.p1;Name=ORF%20type%3A3prime_partial%20len%3A109%20%28%2B%29%2Cscore%3D24.33%2Clcl%7CNW_018408889.1_prot_XP_021378140.1_33852%7C47.222%7C5.95e-29%2CAdap_comp_sub%7CPF00928.21%7C4.6e-05
LSTA.17375.1	transdecoder	five_prime_UTR	1	1083	.	+	.	ID=LSTA.17375.1.p1.utr5p1;Parent=LSTA.17375.1.p1
LSTA.17375.1	transdecoder	exon	1	1407	.	+	.	ID=LSTA.17375.1.p1.exon1;Parent=LSTA.17375.1.p1
LSTA.17375.1	transdecoder	CDS	1084	1407	.	+	0	ID=cds.LSTA.17375.1.p1;Parent=LSTA.17375.1.p1
LSTA.17375.2	transdecoder	gene	1	1407	.	+	.	ID=GENE.LSTA.17375.2~~LSTA.17375.2.p1;Name=ORF%20type%3A3prime_partial%20len%3A109%20%28%2B%29%2Cscore%3D24.33%2Clcl%7CNW_018408889.1_prot_XP_021378140.1_33852%7C47.222%7C5.95e-29%2CAdap_comp_sub%7CPF00928.21%7C4.6e-05
LSTA.17375.2	transdecoder	mRNA	1	1407	.	+	.	ID=LSTA.17375.2.p1;Parent=GENE.LSTA.17375.2~~LSTA.17375.2.p1;Name=ORF%20type%3A3prime_partial%20len%3A109%20%28%2B%29%2Cscore%3D24.33%2Clcl%7CNW_018408889.1_prot_XP_021378140.1_33852%7C47.222%7C5.95e-29%2CAdap_comp_sub%7CPF00928.21%7C4.6e-05
LSTA.17375.2	transdecoder	five_prime_UTR	1	1083	.	+	.	ID=LSTA.17375.2.p1.utr5p1;Parent=LSTA.17375.2.p1
LSTA.17375.2	transdecoder	exon	1	1407	.	+	.	ID=LSTA.17375.2.p1.exon1;Parent=LSTA.17375.2.p1
LSTA.17375.2	transdecoder	CDS	1084	1407	.	+	0	ID=cds.LSTA.17375.2.p1;Parent=LSTA.17375.2.p1
LSTA.17379.1	transdecoder	gene	1	2971	.	+	.	ID=GENE.LSTA.17379.1~~LSTA.17379.1.p1;Name=ORF%20type%3Acomplete%20len%3A295%20%28%2B%29%2Cscore%3D52.42%2Clcl%7CNW_013194257.1_prot_XP_013070451.1_8815%7C71.134%7C9.44e-163%2CRhodanese%7CPF00581.20%7C2.4e-13%2CRhodanese%7CPF00581.20%7C2e-10
LSTA.17379.1	transdecoder	mRNA	1	2971	.	+	.	ID=LSTA.17379.1.p1;Parent=GENE.LSTA.17379.1~~LSTA.17379.1.p1;Name=ORF%20type%3Acomplete%20len%3A295%20%28%2B%29%2Cscore%3D52.42%2Clcl%7CNW_013194257.1_prot_XP_013070451.1_8815%7C71.134%7C9.44e-163%2CRhodanese%7CPF00581.20%7C2.4e-13%2CRhodanese%7CPF00581.20%7C2e-10
LSTA.17379.1	transdecoder	five_prime_UTR	1	97	.	+	.	ID=LSTA.17379.1.p1.utr5p1;Parent=LSTA.17379.1.p1
LSTA.17379.1	transdecoder	exon	1	2971	.	+	.	ID=LSTA.17379.1.p1.exon1;Parent=LSTA.17379.1.p1
LSTA.17379.1	transdecoder	CDS	98	982	.	+	0	ID=cds.LSTA.17379.1.p1;Parent=LSTA.17379.1.p1
LSTA.17379.1	transdecoder	three_prime_UTR	983	2971	.	+	.	ID=LSTA.17379.1.p1.utr3p1;Parent=LSTA.17379.1.p1
LSTA.17379.2	transdecoder	gene	1	2871	.	+	.	ID=GENE.LSTA.17379.2~~LSTA.17379.2.p2;Name=ORF%20type%3Acomplete%20len%3A123%20%28%2B%29%2Cscore%3D28.91%2Clcl%7CNW_013194257.1_prot_XP_013070451.1_8815%7C66.116%7C3.09e-54%2CRhodanese%7CPF00581.20%7C4e-11
LSTA.17379.2	transdecoder	mRNA	1	2871	.	+	.	ID=LSTA.17379.2.p2;Parent=GENE.LSTA.17379.2~~LSTA.17379.2.p2;Name=ORF%20type%3Acomplete%20len%3A123%20%28%2B%29%2Cscore%3D28.91%2Clcl%7CNW_013194257.1_prot_XP_013070451.1_8815%7C66.116%7C3.09e-54%2CRhodanese%7CPF00581.20%7C4e-11
LSTA.17379.2	transdecoder	five_prime_UTR	1	513	.	+	.	ID=LSTA.17379.2.p2.utr5p1;Parent=LSTA.17379.2.p2
LSTA.17379.2	transdecoder	exon	1	2871	.	+	.	ID=LSTA.17379.2.p2.exon1;Parent=LSTA.17379.2.p2
LSTA.17379.2	transdecoder	CDS	514	882	.	+	0	ID=cds.LSTA.17379.2.p2;Parent=LSTA.17379.2.p2
LSTA.17379.2	transdecoder	three_prime_UTR	883	2871	.	+	.	ID=LSTA.17379.2.p2.utr3p1;Parent=LSTA.17379.2.p2
LSTA.1738.1	transdecoder	gene	1	2098	.	+	.	ID=GENE.LSTA.1738.1~~LSTA.1738.1.p1;Name=ORF%20type%3Acomplete%20len%3A184%20%28%2B%29%2Cscore%3D38.75%2Clcl%7CNW_013508064.1_prot_XP_013063279.1_34956%7C26.994%7C6.76e-06
LSTA.1738.1	transdecoder	mRNA	1	2098	.	+	.	ID=LSTA.1738.1.p1;Parent=GENE.LSTA.1738.1~~LSTA.1738.1.p1;Name=ORF%20type%3Acomplete%20len%3A184%20%28%2B%29%2Cscore%3D38.75%2Clcl%7CNW_013508064.1_prot_XP_013063279.1_34956%7C26.994%7C6.76e-06
LSTA.1738.1	transdecoder	five_prime_UTR	1	338	.	+	.	ID=LSTA.1738.1.p1.utr5p1;Parent=LSTA.1738.1.p1
LSTA.1738.1	transdecoder	exon	1	2098	.	+	.	ID=LSTA.1738.1.p1.exon1;Parent=LSTA.1738.1.p1
LSTA.1738.1	transdecoder	CDS	339	890	.	+	0	ID=cds.LSTA.1738.1.p1;Parent=LSTA.1738.1.p1
LSTA.1738.1	transdecoder	three_prime_UTR	891	2098	.	+	.	ID=LSTA.1738.1.p1.utr3p1;Parent=LSTA.1738.1.p1
LSTA.1738.2	transdecoder	gene	1	1947	.	+	.	ID=GENE.LSTA.1738.2~~LSTA.1738.2.p1;Name=ORF%20type%3Acomplete%20len%3A184%20%28%2B%29%2Cscore%3D38.75%2Clcl%7CNW_013508064.1_prot_XP_013063279.1_34956%7C26.994%7C6.76e-06
LSTA.1738.2	transdecoder	mRNA	1	1947	.	+	.	ID=LSTA.1738.2.p1;Parent=GENE.LSTA.1738.2~~LSTA.1738.2.p1;Name=ORF%20type%3Acomplete%20len%3A184%20%28%2B%29%2Cscore%3D38.75%2Clcl%7CNW_013508064.1_prot_XP_013063279.1_34956%7C26.994%7C6.76e-06
LSTA.1738.2	transdecoder	five_prime_UTR	1	187	.	+	.	ID=LSTA.1738.2.p1.utr5p1;Parent=LSTA.1738.2.p1
LSTA.1738.2	transdecoder	exon	1	1947	.	+	.	ID=LSTA.1738.2.p1.exon1;Parent=LSTA.1738.2.p1
LSTA.1738.2	transdecoder	CDS	188	739	.	+	0	ID=cds.LSTA.1738.2.p1;Parent=LSTA.1738.2.p1
LSTA.1738.2	transdecoder	three_prime_UTR	740	1947	.	+	.	ID=LSTA.1738.2.p1.utr3p1;Parent=LSTA.1738.2.p1
LSTA.17380.1	transdecoder	gene	1	1044	.	-	.	ID=GENE.LSTA.17380.1~~LSTA.17380.1.p1;Name=ORF%20type%3Acomplete%20len%3A176%20%28-%29%2Cscore%3D46.27%2Clcl%7CNW_004797400.1_prot_XP_005096554.1_8477%7C68.548%7C1.21e-53
LSTA.17380.1	transdecoder	mRNA	1	1044	.	-	.	ID=LSTA.17380.1.p1;Parent=GENE.LSTA.17380.1~~LSTA.17380.1.p1;Name=ORF%20type%3Acomplete%20len%3A176%20%28-%29%2Cscore%3D46.27%2Clcl%7CNW_004797400.1_prot_XP_005096554.1_8477%7C68.548%7C1.21e-53
LSTA.17380.1	transdecoder	five_prime_UTR	916	1044	.	-	.	ID=LSTA.17380.1.p1.utr5p1;Parent=LSTA.17380.1.p1
LSTA.17380.1	transdecoder	exon	1	1044	.	-	.	ID=LSTA.17380.1.p1.exon1;Parent=LSTA.17380.1.p1
LSTA.17380.1	transdecoder	CDS	388	915	.	-	0	ID=cds.LSTA.17380.1.p1;Parent=LSTA.17380.1.p1
LSTA.17380.1	transdecoder	three_prime_UTR	1	387	.	-	.	ID=LSTA.17380.1.p1.utr3p1;Parent=LSTA.17380.1.p1
LSTA.17382.1	transdecoder	gene	1	2652	.	-	.	ID=GENE.LSTA.17382.1~~LSTA.17382.1.p2;Name=ORF%20type%3Acomplete%20len%3A108%20%28-%29%2Cscore%3D3.63%2CTachystatin_A%7CPF11406.8%7C7.9%2CTachystatin_A%7CPF11406.8%7C3.7%2CTachystatin_A%7CPF11406.8%7C17%2CActA%7CPF05058.12%7C0.11
LSTA.17382.1	transdecoder	mRNA	1	2652	.	-	.	ID=LSTA.17382.1.p2;Parent=GENE.LSTA.17382.1~~LSTA.17382.1.p2;Name=ORF%20type%3Acomplete%20len%3A108%20%28-%29%2Cscore%3D3.63%2CTachystatin_A%7CPF11406.8%7C7.9%2CTachystatin_A%7CPF11406.8%7C3.7%2CTachystatin_A%7CPF11406.8%7C17%2CActA%7CPF05058.12%7C0.11
LSTA.17382.1	transdecoder	five_prime_UTR	2442	2652	.	-	.	ID=LSTA.17382.1.p2.utr5p1;Parent=LSTA.17382.1.p2
LSTA.17382.1	transdecoder	exon	1	2652	.	-	.	ID=LSTA.17382.1.p2.exon1;Parent=LSTA.17382.1.p2
LSTA.17382.1	transdecoder	CDS	2118	2441	.	-	0	ID=cds.LSTA.17382.1.p2;Parent=LSTA.17382.1.p2
LSTA.17382.1	transdecoder	three_prime_UTR	1	2117	.	-	.	ID=LSTA.17382.1.p2.utr3p1;Parent=LSTA.17382.1.p2
LSTA.17382.2	transdecoder	gene	1	1682	.	-	.	ID=GENE.LSTA.17382.2~~LSTA.17382.2.p2;Name=ORF%20type%3Acomplete%20len%3A108%20%28-%29%2Cscore%3D3.63%2CTachystatin_A%7CPF11406.8%7C7.9%2CTachystatin_A%7CPF11406.8%7C3.7%2CTachystatin_A%7CPF11406.8%7C17%2CActA%7CPF05058.12%7C0.11
LSTA.17382.2	transdecoder	mRNA	1	1682	.	-	.	ID=LSTA.17382.2.p2;Parent=GENE.LSTA.17382.2~~LSTA.17382.2.p2;Name=ORF%20type%3Acomplete%20len%3A108%20%28-%29%2Cscore%3D3.63%2CTachystatin_A%7CPF11406.8%7C7.9%2CTachystatin_A%7CPF11406.8%7C3.7%2CTachystatin_A%7CPF11406.8%7C17%2CActA%7CPF05058.12%7C0.11
LSTA.17382.2	transdecoder	five_prime_UTR	1472	1682	.	-	.	ID=LSTA.17382.2.p2.utr5p1;Parent=LSTA.17382.2.p2
LSTA.17382.2	transdecoder	exon	1	1682	.	-	.	ID=LSTA.17382.2.p2.exon1;Parent=LSTA.17382.2.p2
LSTA.17382.2	transdecoder	CDS	1148	1471	.	-	0	ID=cds.LSTA.17382.2.p2;Parent=LSTA.17382.2.p2
LSTA.17382.2	transdecoder	three_prime_UTR	1	1147	.	-	.	ID=LSTA.17382.2.p2.utr3p1;Parent=LSTA.17382.2.p2
LSTA.17385.1	transdecoder	gene	1	1732	.	+	.	ID=GENE.LSTA.17385.1~~LSTA.17385.1.p1;Name=ORF%20type%3A5prime_partial%20len%3A106%20%28%2B%29%2Cscore%3D19.18%2CDUF4646%7CPF15496.6%7C0.05%2CPex14_N%7CPF04695.13%7C0.071
LSTA.17385.1	transdecoder	mRNA	1	1732	.	+	.	ID=LSTA.17385.1.p1;Parent=GENE.LSTA.17385.1~~LSTA.17385.1.p1;Name=ORF%20type%3A5prime_partial%20len%3A106%20%28%2B%29%2Cscore%3D19.18%2CDUF4646%7CPF15496.6%7C0.05%2CPex14_N%7CPF04695.13%7C0.071
LSTA.17385.1	transdecoder	exon	1	1732	.	+	.	ID=LSTA.17385.1.p1.exon1;Parent=LSTA.17385.1.p1
LSTA.17385.1	transdecoder	CDS	1	318	.	+	0	ID=cds.LSTA.17385.1.p1;Parent=LSTA.17385.1.p1
LSTA.17385.1	transdecoder	three_prime_UTR	319	1732	.	+	.	ID=LSTA.17385.1.p1.utr3p1;Parent=LSTA.17385.1.p1
LSTA.17387.1	transdecoder	gene	1	982	.	+	.	ID=GENE.LSTA.17387.1~~LSTA.17387.1.p1;Name=ORF%20type%3A3prime_partial%20len%3A188%20%28%2B%29%2Cscore%3D66.17%2Clcl%7CNW_013413735.1_prot_XP_013084706.1_21458%7C82.888%7C6.82e-110%2CPkinase%7CPF00069.25%7C8.5e-14%2CDUF1730%7CPF08331.10%7C0.1
LSTA.17387.1	transdecoder	mRNA	1	982	.	+	.	ID=LSTA.17387.1.p1;Parent=GENE.LSTA.17387.1~~LSTA.17387.1.p1;Name=ORF%20type%3A3prime_partial%20len%3A188%20%28%2B%29%2Cscore%3D66.17%2Clcl%7CNW_013413735.1_prot_XP_013084706.1_21458%7C82.888%7C6.82e-110%2CPkinase%7CPF00069.25%7C8.5e-14%2CDUF1730%7CPF08331.10%7C0.1
LSTA.17387.1	transdecoder	five_prime_UTR	1	421	.	+	.	ID=LSTA.17387.1.p1.utr5p1;Parent=LSTA.17387.1.p1
LSTA.17387.1	transdecoder	exon	1	982	.	+	.	ID=LSTA.17387.1.p1.exon1;Parent=LSTA.17387.1.p1
LSTA.17387.1	transdecoder	CDS	422	982	.	+	0	ID=cds.LSTA.17387.1.p1;Parent=LSTA.17387.1.p1
LSTA.17388.1	transdecoder	gene	1	954	.	+	.	ID=GENE.LSTA.17388.1~~LSTA.17388.1.p1;Name=ORF%20type%3Acomplete%20len%3A185%20%28%2B%29%2Cscore%3D49.18%2Clcl%7CNW_013428733.1_prot_XP_013089244.1_25496%7C87.500%7C1.12e-108%2CPWI%7CPF01480.17%7C2.8e-14%2CMerR-DNA-bind%7CPF09278.11%7C0.12
LSTA.17388.1	transdecoder	mRNA	1	954	.	+	.	ID=LSTA.17388.1.p1;Parent=GENE.LSTA.17388.1~~LSTA.17388.1.p1;Name=ORF%20type%3Acomplete%20len%3A185%20%28%2B%29%2Cscore%3D49.18%2Clcl%7CNW_013428733.1_prot_XP_013089244.1_25496%7C87.500%7C1.12e-108%2CPWI%7CPF01480.17%7C2.8e-14%2CMerR-DNA-bind%7CPF09278.11%7C0.12
LSTA.17388.1	transdecoder	five_prime_UTR	1	60	.	+	.	ID=LSTA.17388.1.p1.utr5p1;Parent=LSTA.17388.1.p1
LSTA.17388.1	transdecoder	exon	1	954	.	+	.	ID=LSTA.17388.1.p1.exon1;Parent=LSTA.17388.1.p1
LSTA.17388.1	transdecoder	CDS	61	615	.	+	0	ID=cds.LSTA.17388.1.p1;Parent=LSTA.17388.1.p1
LSTA.17388.1	transdecoder	three_prime_UTR	616	954	.	+	.	ID=LSTA.17388.1.p1.utr3p1;Parent=LSTA.17388.1.p1
LSTA.1739.1	transdecoder	gene	1	2964	.	+	.	ID=GENE.LSTA.1739.1~~LSTA.1739.1.p1;Name=ORF%20type%3Acomplete%20len%3A217%20%28%2B%29%2Cscore%3D33.13%2Clcl%7CNW_013508064.1_prot_XP_013063279.1_34956%7C28.571%7C2.50e-07%2CClaudin_2%7CPF13903.6%7C40%2CClaudin_2%7CPF13903.6%7C0.87%2CDUF1282%7CPF06930.12%7C4.5e%2B03%2CDUF1282%7CPF06930.12%7C0.042
LSTA.1739.1	transdecoder	mRNA	1	2964	.	+	.	ID=LSTA.1739.1.p1;Parent=GENE.LSTA.1739.1~~LSTA.1739.1.p1;Name=ORF%20type%3Acomplete%20len%3A217%20%28%2B%29%2Cscore%3D33.13%2Clcl%7CNW_013508064.1_prot_XP_013063279.1_34956%7C28.571%7C2.50e-07%2CClaudin_2%7CPF13903.6%7C40%2CClaudin_2%7CPF13903.6%7C0.87%2CDUF1282%7CPF06930.12%7C4.5e%2B03%2CDUF1282%7CPF06930.12%7C0.042
LSTA.1739.1	transdecoder	five_prime_UTR	1	260	.	+	.	ID=LSTA.1739.1.p1.utr5p1;Parent=LSTA.1739.1.p1
LSTA.1739.1	transdecoder	exon	1	2964	.	+	.	ID=LSTA.1739.1.p1.exon1;Parent=LSTA.1739.1.p1
LSTA.1739.1	transdecoder	CDS	261	911	.	+	0	ID=cds.LSTA.1739.1.p1;Parent=LSTA.1739.1.p1
LSTA.1739.1	transdecoder	three_prime_UTR	912	2964	.	+	.	ID=LSTA.1739.1.p1.utr3p1;Parent=LSTA.1739.1.p1
LSTA.17390.1	transdecoder	gene	1	3249	.	+	.	ID=GENE.LSTA.17390.1~~LSTA.17390.1.p1;Name=ORF%20type%3Acomplete%20len%3A450%20%28%2B%29%2Cscore%3D123.36%2Clcl%7CNW_013193625.1_prot_XP_013096447.1_3572%7C85.845%7C0.0%2CCatalase%7CPF00199.19%7C7.3e-184%2CCatalase-rel%7CPF06628.12%7C1.1e-22
LSTA.17390.1	transdecoder	mRNA	1	3249	.	+	.	ID=LSTA.17390.1.p1;Parent=GENE.LSTA.17390.1~~LSTA.17390.1.p1;Name=ORF%20type%3Acomplete%20len%3A450%20%28%2B%29%2Cscore%3D123.36%2Clcl%7CNW_013193625.1_prot_XP_013096447.1_3572%7C85.845%7C0.0%2CCatalase%7CPF00199.19%7C7.3e-184%2CCatalase-rel%7CPF06628.12%7C1.1e-22
LSTA.17390.1	transdecoder	five_prime_UTR	1	175	.	+	.	ID=LSTA.17390.1.p1.utr5p1;Parent=LSTA.17390.1.p1
LSTA.17390.1	transdecoder	exon	1	3249	.	+	.	ID=LSTA.17390.1.p1.exon1;Parent=LSTA.17390.1.p1
LSTA.17390.1	transdecoder	CDS	176	1525	.	+	0	ID=cds.LSTA.17390.1.p1;Parent=LSTA.17390.1.p1
LSTA.17390.1	transdecoder	three_prime_UTR	1526	3249	.	+	.	ID=LSTA.17390.1.p1.utr3p1;Parent=LSTA.17390.1.p1
LSTA.17396.1	transdecoder	gene	1	4665	.	+	.	ID=GENE.LSTA.17396.1~~LSTA.17396.1.p3;Name=ORF%20type%3Acomplete%20len%3A102%20%28%2B%29%2Cscore%3D6.39
LSTA.17396.1	transdecoder	mRNA	1	4665	.	+	.	ID=LSTA.17396.1.p3;Parent=GENE.LSTA.17396.1~~LSTA.17396.1.p3;Name=ORF%20type%3Acomplete%20len%3A102%20%28%2B%29%2Cscore%3D6.39
LSTA.17396.1	transdecoder	five_prime_UTR	1	3614	.	+	.	ID=LSTA.17396.1.p3.utr5p1;Parent=LSTA.17396.1.p3
LSTA.17396.1	transdecoder	exon	1	4665	.	+	.	ID=LSTA.17396.1.p3.exon1;Parent=LSTA.17396.1.p3
LSTA.17396.1	transdecoder	CDS	3615	3920	.	+	0	ID=cds.LSTA.17396.1.p3;Parent=LSTA.17396.1.p3
LSTA.17396.1	transdecoder	three_prime_UTR	3921	4665	.	+	.	ID=LSTA.17396.1.p3.utr3p1;Parent=LSTA.17396.1.p3
# refined start codon: 1 -> 352 (score: 0.917)
LSTA.17396.1	transdecoder	gene	1	4665	.	+	.	ID=GENE.LSTA.17396.1~~LSTA.17396.1.p1;Name=ORF%20type%3Acomplete%20len%3A1045%20%28%2B%29%2Cscore%3D265.86%2Clcl%7CNW_013379216.1_prot_XP_013082693.1_19658%7C72.708%7C0.0%2CRhoGAP%7CPF00620.27%7C5.9e-44%2CRhoGAP%7CPF00620.27%7C7.4e%2B03%2CArfGap%7CPF01412.18%7C4.3e-34%2CPH%7CPF00169.29%7C0.74%2CPH%7CPF00169.29%7C0.029%2CPH%7CPF00169.29%7C2.1e-08%2CPH%7CPF00169.29%7C1.4e%2B03%2CPH%7CPF00169.29%7C41%2CPH_3%7CPF14593.6%7C1.2e%2B02%2CPH_3%7CPF14593.6%7C26%2CPH_3%7CPF14593.6%7C0.0084%2CPH_8%7CPF15409.6%7C0.083%2CPH_8%7CPF15409.6%7C0.44%2CPH_11%7CPF15413.6%7C6.7e%2B02%2CPH_11%7CPF15413.6%7C26%2CPH_11%7CPF15413.6%7C0.014%2CPH_11%7CPF15413.6%7C1.8e%2B04%2CPH_2%7CPF08458.10%7C4.5e%2B03%2CPH_2%7CPF08458.10%7C2.6%2CPH_2%7CPF08458.10%7C1e%2B02%2CSharpin_PH%7CPF16764.5%7C0.21%2CSharpin_PH%7CPF16764.5%7C1.2e%2B03%2CDUF4874%7CPF16173.5%7C1.9e%2B03%2CDUF4874%7CPF16173.5%7C0.42
LSTA.17396.1	transdecoder	mRNA	1	4665	.	+	.	ID=LSTA.17396.1.p1;Parent=GENE.LSTA.17396.1~~LSTA.17396.1.p1;Name=ORF%20type%3Acomplete%20len%3A1045%20%28%2B%29%2Cscore%3D265.86%2Clcl%7CNW_013379216.1_prot_XP_013082693.1_19658%7C72.708%7C0.0%2CRhoGAP%7CPF00620.27%7C5.9e-44%2CRhoGAP%7CPF00620.27%7C7.4e%2B03%2CArfGap%7CPF01412.18%7C4.3e-34%2CPH%7CPF00169.29%7C0.74%2CPH%7CPF00169.29%7C0.029%2CPH%7CPF00169.29%7C2.1e-08%2CPH%7CPF00169.29%7C1.4e%2B03%2CPH%7CPF00169.29%7C41%2CPH_3%7CPF14593.6%7C1.2e%2B02%2CPH_3%7CPF14593.6%7C26%2CPH_3%7CPF14593.6%7C0.0084%2CPH_8%7CPF15409.6%7C0.083%2CPH_8%7CPF15409.6%7C0.44%2CPH_11%7CPF15413.6%7C6.7e%2B02%2CPH_11%7CPF15413.6%7C26%2CPH_11%7CPF15413.6%7C0.014%2CPH_11%7CPF15413.6%7C1.8e%2B04%2CPH_2%7CPF08458.10%7C4.5e%2B03%2CPH_2%7CPF08458.10%7C2.6%2CPH_2%7CPF08458.10%7C1e%2B02%2CSharpin_PH%7CPF16764.5%7C0.21%2CSharpin_PH%7CPF16764.5%7C1.2e%2B03%2CDUF4874%7CPF16173.5%7C1.9e%2B03%2CDUF4874%7CPF16173.5%7C0.42
LSTA.17396.1	transdecoder	five_prime_UTR	1	351	.	+	.	ID=LSTA.17396.1.p1.utr5p1;Parent=LSTA.17396.1.p1
LSTA.17396.1	transdecoder	exon	1	4665	.	+	.	ID=LSTA.17396.1.p1.exon1;Parent=LSTA.17396.1.p1
LSTA.17396.1	transdecoder	CDS	352	3135	.	+	0	ID=cds.LSTA.17396.1.p1;Parent=LSTA.17396.1.p1
LSTA.17396.1	transdecoder	three_prime_UTR	3136	4665	.	+	.	ID=LSTA.17396.1.p1.utr3p1;Parent=LSTA.17396.1.p1
LSTA.17398.1	transdecoder	gene	1	4291	.	+	.	ID=GENE.LSTA.17398.1~~LSTA.17398.1.p2;Name=ORF%20type%3A5prime_partial%20len%3A150%20%28%2B%29%2Cscore%3D34.50%2Clcl%7CNW_013450819.1_prot_XP_013092487.1_28364%7C73.154%7C1.51e-78%2CLIN37%7CPF15306.6%7C2.8e-33
LSTA.17398.1	transdecoder	mRNA	1	4291	.	+	.	ID=LSTA.17398.1.p2;Parent=GENE.LSTA.17398.1~~LSTA.17398.1.p2;Name=ORF%20type%3A5prime_partial%20len%3A150%20%28%2B%29%2Cscore%3D34.50%2Clcl%7CNW_013450819.1_prot_XP_013092487.1_28364%7C73.154%7C1.51e-78%2CLIN37%7CPF15306.6%7C2.8e-33
LSTA.17398.1	transdecoder	exon	1	4291	.	+	.	ID=LSTA.17398.1.p2.exon1;Parent=LSTA.17398.1.p2
LSTA.17398.1	transdecoder	CDS	3	452	.	+	0	ID=cds.LSTA.17398.1.p2;Parent=LSTA.17398.1.p2
LSTA.17398.1	transdecoder	three_prime_UTR	453	4291	.	+	.	ID=LSTA.17398.1.p2.utr3p1;Parent=LSTA.17398.1.p2
LSTA.17398.1	transdecoder	gene	1	4291	.	+	.	ID=GENE.LSTA.17398.1~~LSTA.17398.1.p1;Name=ORF%20type%3Acomplete%20len%3A281%20%28%2B%29%2Cscore%3D25.82%2Clcl%7CNW_008709363.1_prot_XP_009057785.1_14188%7C36.019%7C1.49e-23%2Clcl%7CNW_008709363.1_prot_XP_009057785.1_14188%7C35.349%7C2.70e-21%2CRVT_1%7CPF00078.27%7C4.3e-06%2CBphX%7CPF06139.12%7C1.7e%2B02%2CBphX%7CPF06139.12%7C1.5e%2B02%2CBphX%7CPF06139.12%7C1.9e%2B02%2CBphX%7CPF06139.12%7C5.5e%2B02%2CBphX%7CPF06139.12%7C1.3e%2B02%2CBphX%7CPF06139.12%7C1.3e%2B02%2CMtaB%7CPF12176.8%7C48%2CMtaB%7CPF12176.8%7C77%2CMtaB%7CPF12176.8%7C78%2CMtaB%7CPF12176.8%7C88%2CMtaB%7CPF12176.8%7C73%2CMtaB%7CPF12176.8%7C77%2CMtaB%7CPF12176.8%7C88%2CMtaB%7CPF12176.8%7C1e%2B02
LSTA.17398.1	transdecoder	mRNA	1	4291	.	+	.	ID=LSTA.17398.1.p1;Parent=GENE.LSTA.17398.1~~LSTA.17398.1.p1;Name=ORF%20type%3Acomplete%20len%3A281%20%28%2B%29%2Cscore%3D25.82%2Clcl%7CNW_008709363.1_prot_XP_009057785.1_14188%7C36.019%7C1.49e-23%2Clcl%7CNW_008709363.1_prot_XP_009057785.1_14188%7C35.349%7C2.70e-21%2CRVT_1%7CPF00078.27%7C4.3e-06%2CBphX%7CPF06139.12%7C1.7e%2B02%2CBphX%7CPF06139.12%7C1.5e%2B02%2CBphX%7CPF06139.12%7C1.9e%2B02%2CBphX%7CPF06139.12%7C5.5e%2B02%2CBphX%7CPF06139.12%7C1.3e%2B02%2CBphX%7CPF06139.12%7C1.3e%2B02%2CMtaB%7CPF12176.8%7C48%2CMtaB%7CPF12176.8%7C77%2CMtaB%7CPF12176.8%7C78%2CMtaB%7CPF12176.8%7C88%2CMtaB%7CPF12176.8%7C73%2CMtaB%7CPF12176.8%7C77%2CMtaB%7CPF12176.8%7C88%2CMtaB%7CPF12176.8%7C1e%2B02
LSTA.17398.1	transdecoder	five_prime_UTR	1	1776	.	+	.	ID=LSTA.17398.1.p1.utr5p1;Parent=LSTA.17398.1.p1
LSTA.17398.1	transdecoder	exon	1	4291	.	+	.	ID=LSTA.17398.1.p1.exon1;Parent=LSTA.17398.1.p1
LSTA.17398.1	transdecoder	CDS	1777	2619	.	+	0	ID=cds.LSTA.17398.1.p1;Parent=LSTA.17398.1.p1
LSTA.17398.1	transdecoder	three_prime_UTR	2620	4291	.	+	.	ID=LSTA.17398.1.p1.utr3p1;Parent=LSTA.17398.1.p1
LSTA.17398.2	transdecoder	gene	1	3997	.	+	.	ID=GENE.LSTA.17398.2~~LSTA.17398.2.p2;Name=ORF%20type%3A5prime_partial%20len%3A150%20%28%2B%29%2Cscore%3D34.50%2Clcl%7CNW_013450819.1_prot_XP_013092487.1_28364%7C73.154%7C1.51e-78%2CLIN37%7CPF15306.6%7C2.8e-33
LSTA.17398.2	transdecoder	mRNA	1	3997	.	+	.	ID=LSTA.17398.2.p2;Parent=GENE.LSTA.17398.2~~LSTA.17398.2.p2;Name=ORF%20type%3A5prime_partial%20len%3A150%20%28%2B%29%2Cscore%3D34.50%2Clcl%7CNW_013450819.1_prot_XP_013092487.1_28364%7C73.154%7C1.51e-78%2CLIN37%7CPF15306.6%7C2.8e-33
LSTA.17398.2	transdecoder	exon	1	3997	.	+	.	ID=LSTA.17398.2.p2.exon1;Parent=LSTA.17398.2.p2
LSTA.17398.2	transdecoder	CDS	3	452	.	+	0	ID=cds.LSTA.17398.2.p2;Parent=LSTA.17398.2.p2
LSTA.17398.2	transdecoder	three_prime_UTR	453	3997	.	+	.	ID=LSTA.17398.2.p2.utr3p1;Parent=LSTA.17398.2.p2
LSTA.17398.2	transdecoder	gene	1	3997	.	+	.	ID=GENE.LSTA.17398.2~~LSTA.17398.2.p1;Name=ORF%20type%3Acomplete%20len%3A183%20%28%2B%29%2Cscore%3D18.41%2Clcl%7CNW_008709363.1_prot_XP_009057785.1_14188%7C36.937%7C1.77e-10%2CRVT_1%7CPF00078.27%7C2e-06%2CMtaB%7CPF12176.8%7C23%2CMtaB%7CPF12176.8%7C71%2CMtaB%7CPF12176.8%7C37%2CMtaB%7CPF12176.8%7C52
LSTA.17398.2	transdecoder	mRNA	1	3997	.	+	.	ID=LSTA.17398.2.p1;Parent=GENE.LSTA.17398.2~~LSTA.17398.2.p1;Name=ORF%20type%3Acomplete%20len%3A183%20%28%2B%29%2Cscore%3D18.41%2Clcl%7CNW_008709363.1_prot_XP_009057785.1_14188%7C36.937%7C1.77e-10%2CRVT_1%7CPF00078.27%7C2e-06%2CMtaB%7CPF12176.8%7C23%2CMtaB%7CPF12176.8%7C71%2CMtaB%7CPF12176.8%7C37%2CMtaB%7CPF12176.8%7C52
LSTA.17398.2	transdecoder	five_prime_UTR	1	1776	.	+	.	ID=LSTA.17398.2.p1.utr5p1;Parent=LSTA.17398.2.p1
LSTA.17398.2	transdecoder	exon	1	3997	.	+	.	ID=LSTA.17398.2.p1.exon1;Parent=LSTA.17398.2.p1
LSTA.17398.2	transdecoder	CDS	1777	2325	.	+	0	ID=cds.LSTA.17398.2.p1;Parent=LSTA.17398.2.p1
LSTA.17398.2	transdecoder	three_prime_UTR	2326	3997	.	+	.	ID=LSTA.17398.2.p1.utr3p1;Parent=LSTA.17398.2.p1
LSTA.17398.3	transdecoder	gene	1	3745	.	+	.	ID=GENE.LSTA.17398.3~~LSTA.17398.3.p1;Name=ORF%20type%3A5prime_partial%20len%3A150%20%28%2B%29%2Cscore%3D34.50%2Clcl%7CNW_013450819.1_prot_XP_013092487.1_28364%7C73.154%7C1.51e-78%2CLIN37%7CPF15306.6%7C2.8e-33
LSTA.17398.3	transdecoder	mRNA	1	3745	.	+	.	ID=LSTA.17398.3.p1;Parent=GENE.LSTA.17398.3~~LSTA.17398.3.p1;Name=ORF%20type%3A5prime_partial%20len%3A150%20%28%2B%29%2Cscore%3D34.50%2Clcl%7CNW_013450819.1_prot_XP_013092487.1_28364%7C73.154%7C1.51e-78%2CLIN37%7CPF15306.6%7C2.8e-33
LSTA.17398.3	transdecoder	exon	1	3745	.	+	.	ID=LSTA.17398.3.p1.exon1;Parent=LSTA.17398.3.p1
LSTA.17398.3	transdecoder	CDS	3	452	.	+	0	ID=cds.LSTA.17398.3.p1;Parent=LSTA.17398.3.p1
LSTA.17398.3	transdecoder	three_prime_UTR	453	3745	.	+	.	ID=LSTA.17398.3.p1.utr3p1;Parent=LSTA.17398.3.p1
LSTA.17398.4	transdecoder	gene	1	3955	.	+	.	ID=GENE.LSTA.17398.4~~LSTA.17398.4.p1;Name=ORF%20type%3Acomplete%20len%3A169%20%28%2B%29%2Cscore%3D18.07%2Clcl%7CNW_008709363.1_prot_XP_009057785.1_14188%7C34.579%7C4.68e-09%2CRVT_1%7CPF00078.27%7C1.7e-06%2CMtaB%7CPF12176.8%7C20%2CMtaB%7CPF12176.8%7C47%2CMtaB%7CPF12176.8%7C48
LSTA.17398.4	transdecoder	mRNA	1	3955	.	+	.	ID=LSTA.17398.4.p1;Parent=GENE.LSTA.17398.4~~LSTA.17398.4.p1;Name=ORF%20type%3Acomplete%20len%3A169%20%28%2B%29%2Cscore%3D18.07%2Clcl%7CNW_008709363.1_prot_XP_009057785.1_14188%7C34.579%7C4.68e-09%2CRVT_1%7CPF00078.27%7C1.7e-06%2CMtaB%7CPF12176.8%7C20%2CMtaB%7CPF12176.8%7C47%2CMtaB%7CPF12176.8%7C48
LSTA.17398.4	transdecoder	five_prime_UTR	1	1776	.	+	.	ID=LSTA.17398.4.p1.utr5p1;Parent=LSTA.17398.4.p1
LSTA.17398.4	transdecoder	exon	1	3955	.	+	.	ID=LSTA.17398.4.p1.exon1;Parent=LSTA.17398.4.p1
LSTA.17398.4	transdecoder	CDS	1777	2283	.	+	0	ID=cds.LSTA.17398.4.p1;Parent=LSTA.17398.4.p1
LSTA.17398.4	transdecoder	three_prime_UTR	2284	3955	.	+	.	ID=LSTA.17398.4.p1.utr3p1;Parent=LSTA.17398.4.p1
LSTA.17398.4	transdecoder	gene	1	3955	.	+	.	ID=GENE.LSTA.17398.4~~LSTA.17398.4.p2;Name=ORF%20type%3A5prime_partial%20len%3A150%20%28%2B%29%2Cscore%3D34.50%2Clcl%7CNW_013450819.1_prot_XP_013092487.1_28364%7C73.154%7C1.51e-78%2CLIN37%7CPF15306.6%7C2.8e-33
LSTA.17398.4	transdecoder	mRNA	1	3955	.	+	.	ID=LSTA.17398.4.p2;Parent=GENE.LSTA.17398.4~~LSTA.17398.4.p2;Name=ORF%20type%3A5prime_partial%20len%3A150%20%28%2B%29%2Cscore%3D34.50%2Clcl%7CNW_013450819.1_prot_XP_013092487.1_28364%7C73.154%7C1.51e-78%2CLIN37%7CPF15306.6%7C2.8e-33
LSTA.17398.4	transdecoder	exon	1	3955	.	+	.	ID=LSTA.17398.4.p2.exon1;Parent=LSTA.17398.4.p2
LSTA.17398.4	transdecoder	CDS	3	452	.	+	0	ID=cds.LSTA.17398.4.p2;Parent=LSTA.17398.4.p2
LSTA.17398.4	transdecoder	three_prime_UTR	453	3955	.	+	.	ID=LSTA.17398.4.p2.utr3p1;Parent=LSTA.17398.4.p2
LSTA.17398.5	transdecoder	gene	1	3871	.	+	.	ID=GENE.LSTA.17398.5~~LSTA.17398.5.p2;Name=ORF%20type%3Acomplete%20len%3A141%20%28%2B%29%2Cscore%3D15.24%2CRVT_1%7CPF00078.27%7C1.2e-06
LSTA.17398.5	transdecoder	mRNA	1	3871	.	+	.	ID=LSTA.17398.5.p2;Parent=GENE.LSTA.17398.5~~LSTA.17398.5.p2;Name=ORF%20type%3Acomplete%20len%3A141%20%28%2B%29%2Cscore%3D15.24%2CRVT_1%7CPF00078.27%7C1.2e-06
LSTA.17398.5	transdecoder	five_prime_UTR	1	1776	.	+	.	ID=LSTA.17398.5.p2.utr5p1;Parent=LSTA.17398.5.p2
LSTA.17398.5	transdecoder	exon	1	3871	.	+	.	ID=LSTA.17398.5.p2.exon1;Parent=LSTA.17398.5.p2
LSTA.17398.5	transdecoder	CDS	1777	2199	.	+	0	ID=cds.LSTA.17398.5.p2;Parent=LSTA.17398.5.p2
LSTA.17398.5	transdecoder	three_prime_UTR	2200	3871	.	+	.	ID=LSTA.17398.5.p2.utr3p1;Parent=LSTA.17398.5.p2
LSTA.17398.5	transdecoder	gene	1	3871	.	+	.	ID=GENE.LSTA.17398.5~~LSTA.17398.5.p1;Name=ORF%20type%3A5prime_partial%20len%3A150%20%28%2B%29%2Cscore%3D34.50%2Clcl%7CNW_013450819.1_prot_XP_013092487.1_28364%7C73.154%7C1.51e-78%2CLIN37%7CPF15306.6%7C2.8e-33
LSTA.17398.5	transdecoder	mRNA	1	3871	.	+	.	ID=LSTA.17398.5.p1;Parent=GENE.LSTA.17398.5~~LSTA.17398.5.p1;Name=ORF%20type%3A5prime_partial%20len%3A150%20%28%2B%29%2Cscore%3D34.50%2Clcl%7CNW_013450819.1_prot_XP_013092487.1_28364%7C73.154%7C1.51e-78%2CLIN37%7CPF15306.6%7C2.8e-33
LSTA.17398.5	transdecoder	exon	1	3871	.	+	.	ID=LSTA.17398.5.p1.exon1;Parent=LSTA.17398.5.p1
LSTA.17398.5	transdecoder	CDS	3	452	.	+	0	ID=cds.LSTA.17398.5.p1;Parent=LSTA.17398.5.p1
LSTA.17398.5	transdecoder	three_prime_UTR	453	3871	.	+	.	ID=LSTA.17398.5.p1.utr3p1;Parent=LSTA.17398.5.p1
LSTA.17398.6	transdecoder	gene	1	3997	.	+	.	ID=GENE.LSTA.17398.6~~LSTA.17398.6.p2;Name=ORF%20type%3A5prime_partial%20len%3A150%20%28%2B%29%2Cscore%3D34.50%2Clcl%7CNW_013450819.1_prot_XP_013092487.1_28364%7C73.154%7C1.51e-78%2CLIN37%7CPF15306.6%7C2.8e-33
LSTA.17398.6	transdecoder	mRNA	1	3997	.	+	.	ID=LSTA.17398.6.p2;Parent=GENE.LSTA.17398.6~~LSTA.17398.6.p2;Name=ORF%20type%3A5prime_partial%20len%3A150%20%28%2B%29%2Cscore%3D34.50%2Clcl%7CNW_013450819.1_prot_XP_013092487.1_28364%7C73.154%7C1.51e-78%2CLIN37%7CPF15306.6%7C2.8e-33
LSTA.17398.6	transdecoder	exon	1	3997	.	+	.	ID=LSTA.17398.6.p2.exon1;Parent=LSTA.17398.6.p2
LSTA.17398.6	transdecoder	CDS	3	452	.	+	0	ID=cds.LSTA.17398.6.p2;Parent=LSTA.17398.6.p2
LSTA.17398.6	transdecoder	three_prime_UTR	453	3997	.	+	.	ID=LSTA.17398.6.p2.utr3p1;Parent=LSTA.17398.6.p2
LSTA.17398.6	transdecoder	gene	1	3997	.	+	.	ID=GENE.LSTA.17398.6~~LSTA.17398.6.p1;Name=ORF%20type%3Acomplete%20len%3A183%20%28%2B%29%2Cscore%3D17.23%2Clcl%7CNW_008709363.1_prot_XP_009057785.1_14188%7C36.937%7C1.77e-10%2CRVT_1%7CPF00078.27%7C2e-06%2CMtaB%7CPF12176.8%7C25%2CMtaB%7CPF12176.8%7C1.2e%2B02%2CMtaB%7CPF12176.8%7C39%2CMtaB%7CPF12176.8%7C67
LSTA.17398.6	transdecoder	mRNA	1	3997	.	+	.	ID=LSTA.17398.6.p1;Parent=GENE.LSTA.17398.6~~LSTA.17398.6.p1;Name=ORF%20type%3Acomplete%20len%3A183%20%28%2B%29%2Cscore%3D17.23%2Clcl%7CNW_008709363.1_prot_XP_009057785.1_14188%7C36.937%7C1.77e-10%2CRVT_1%7CPF00078.27%7C2e-06%2CMtaB%7CPF12176.8%7C25%2CMtaB%7CPF12176.8%7C1.2e%2B02%2CMtaB%7CPF12176.8%7C39%2CMtaB%7CPF12176.8%7C67
LSTA.17398.6	transdecoder	five_prime_UTR	1	1776	.	+	.	ID=LSTA.17398.6.p1.utr5p1;Parent=LSTA.17398.6.p1
LSTA.17398.6	transdecoder	exon	1	3997	.	+	.	ID=LSTA.17398.6.p1.exon1;Parent=LSTA.17398.6.p1
LSTA.17398.6	transdecoder	CDS	1777	2325	.	+	0	ID=cds.LSTA.17398.6.p1;Parent=LSTA.17398.6.p1
LSTA.17398.6	transdecoder	three_prime_UTR	2326	3997	.	+	.	ID=LSTA.17398.6.p1.utr3p1;Parent=LSTA.17398.6.p1
LSTA.17398.7	transdecoder	gene	1	3871	.	+	.	ID=GENE.LSTA.17398.7~~LSTA.17398.7.p1;Name=ORF%20type%3A5prime_partial%20len%3A150%20%28%2B%29%2Cscore%3D34.50%2Clcl%7CNW_013450819.1_prot_XP_013092487.1_28364%7C73.154%7C1.51e-78%2CLIN37%7CPF15306.6%7C2.8e-33
LSTA.17398.7	transdecoder	mRNA	1	3871	.	+	.	ID=LSTA.17398.7.p1;Parent=GENE.LSTA.17398.7~~LSTA.17398.7.p1;Name=ORF%20type%3A5prime_partial%20len%3A150%20%28%2B%29%2Cscore%3D34.50%2Clcl%7CNW_013450819.1_prot_XP_013092487.1_28364%7C73.154%7C1.51e-78%2CLIN37%7CPF15306.6%7C2.8e-33
LSTA.17398.7	transdecoder	exon	1	3871	.	+	.	ID=LSTA.17398.7.p1.exon1;Parent=LSTA.17398.7.p1
LSTA.17398.7	transdecoder	CDS	3	452	.	+	0	ID=cds.LSTA.17398.7.p1;Parent=LSTA.17398.7.p1
LSTA.17398.7	transdecoder	three_prime_UTR	453	3871	.	+	.	ID=LSTA.17398.7.p1.utr3p1;Parent=LSTA.17398.7.p1
LSTA.17398.7	transdecoder	gene	1	3871	.	+	.	ID=GENE.LSTA.17398.7~~LSTA.17398.7.p2;Name=ORF%20type%3Acomplete%20len%3A141%20%28%2B%29%2Cscore%3D14.06%2CRVT_1%7CPF00078.27%7C1.2e-06%2CDUF681%7CPF05080.12%7C1e%2B02%2CDUF681%7CPF05080.12%7C1.8e%2B02%2CDUF681%7CPF05080.12%7C1e%2B02
LSTA.17398.7	transdecoder	mRNA	1	3871	.	+	.	ID=LSTA.17398.7.p2;Parent=GENE.LSTA.17398.7~~LSTA.17398.7.p2;Name=ORF%20type%3Acomplete%20len%3A141%20%28%2B%29%2Cscore%3D14.06%2CRVT_1%7CPF00078.27%7C1.2e-06%2CDUF681%7CPF05080.12%7C1e%2B02%2CDUF681%7CPF05080.12%7C1.8e%2B02%2CDUF681%7CPF05080.12%7C1e%2B02
LSTA.17398.7	transdecoder	five_prime_UTR	1	1776	.	+	.	ID=LSTA.17398.7.p2.utr5p1;Parent=LSTA.17398.7.p2
LSTA.17398.7	transdecoder	exon	1	3871	.	+	.	ID=LSTA.17398.7.p2.exon1;Parent=LSTA.17398.7.p2
LSTA.17398.7	transdecoder	CDS	1777	2199	.	+	0	ID=cds.LSTA.17398.7.p2;Parent=LSTA.17398.7.p2
LSTA.17398.7	transdecoder	three_prime_UTR	2200	3871	.	+	.	ID=LSTA.17398.7.p2.utr3p1;Parent=LSTA.17398.7.p2
LSTA.17399.1	transdecoder	gene	1	690	.	+	.	ID=GENE.LSTA.17399.1~~LSTA.17399.1.p1;Name=ORF%20type%3A3prime_partial%20len%3A112%20%28%2B%29%2Cscore%3D26.33%2Clcl%7CNW_004797935.1_prot_XP_005108218.1_21537%7C71.818%7C9.76e-49%2CUtp14%7CPF04615.13%7C3.8e-23
LSTA.17399.1	transdecoder	mRNA	1	690	.	+	.	ID=LSTA.17399.1.p1;Parent=GENE.LSTA.17399.1~~LSTA.17399.1.p1;Name=ORF%20type%3A3prime_partial%20len%3A112%20%28%2B%29%2Cscore%3D26.33%2Clcl%7CNW_004797935.1_prot_XP_005108218.1_21537%7C71.818%7C9.76e-49%2CUtp14%7CPF04615.13%7C3.8e-23
LSTA.17399.1	transdecoder	five_prime_UTR	1	355	.	+	.	ID=LSTA.17399.1.p1.utr5p1;Parent=LSTA.17399.1.p1
LSTA.17399.1	transdecoder	exon	1	690	.	+	.	ID=LSTA.17399.1.p1.exon1;Parent=LSTA.17399.1.p1
LSTA.17399.1	transdecoder	CDS	356	688	.	+	0	ID=cds.LSTA.17399.1.p1;Parent=LSTA.17399.1.p1
# refined start codon: 1 -> 121 (score: 0.692)
LSTA.17400.1	transdecoder	gene	1	1571	.	+	.	ID=GENE.LSTA.17400.1~~LSTA.17400.1.p1;Name=ORF%20type%3Acomplete%20len%3A446%20%28%2B%29%2Cscore%3D98.97%2Clcl%7CNW_013225245.1_prot_XP_013073067.1_11137%7C43.046%7C3.71e-101%2CUtp14%7CPF04615.13%7C5.8e-19%2CUtp14%7CPF04615.13%7C4.8e-39%2CT4bSS_IcmS%7CPF12608.8%7C1.4e%2B04%2CT4bSS_IcmS%7CPF12608.8%7C4.2e%2B02%2CT4bSS_IcmS%7CPF12608.8%7C1.2
LSTA.17400.1	transdecoder	mRNA	1	1571	.	+	.	ID=LSTA.17400.1.p1;Parent=GENE.LSTA.17400.1~~LSTA.17400.1.p1;Name=ORF%20type%3Acomplete%20len%3A446%20%28%2B%29%2Cscore%3D98.97%2Clcl%7CNW_013225245.1_prot_XP_013073067.1_11137%7C43.046%7C3.71e-101%2CUtp14%7CPF04615.13%7C5.8e-19%2CUtp14%7CPF04615.13%7C4.8e-39%2CT4bSS_IcmS%7CPF12608.8%7C1.4e%2B04%2CT4bSS_IcmS%7CPF12608.8%7C4.2e%2B02%2CT4bSS_IcmS%7CPF12608.8%7C1.2
LSTA.17400.1	transdecoder	five_prime_UTR	1	120	.	+	.	ID=LSTA.17400.1.p1.utr5p1;Parent=LSTA.17400.1.p1
LSTA.17400.1	transdecoder	exon	1	1571	.	+	.	ID=LSTA.17400.1.p1.exon1;Parent=LSTA.17400.1.p1
LSTA.17400.1	transdecoder	CDS	121	1338	.	+	0	ID=cds.LSTA.17400.1.p1;Parent=LSTA.17400.1.p1
LSTA.17400.1	transdecoder	three_prime_UTR	1339	1571	.	+	.	ID=LSTA.17400.1.p1.utr3p1;Parent=LSTA.17400.1.p1
LSTA.17401.1	transdecoder	gene	1	2047	.	+	.	ID=GENE.LSTA.17401.1~~LSTA.17401.1.p2;Name=ORF%20type%3Acomplete%20len%3A111%20%28%2B%29%2Cscore%3D31.93%2Clcl%7CNC_037590.1_prot_XP_025082038.1_1268%7C63.750%7C1.49e-21%2CPaired_CXXCH_1%7CPF09699.10%7C0.081%2CPaired_CXXCH_1%7CPF09699.10%7C7.1e%2B02%2CCytochrome_C7%7CPF14522.6%7C0.041%2Czf-CHY%7CPF05495.12%7C16%2Czf-CHY%7CPF05495.12%7C10
LSTA.17401.1	transdecoder	mRNA	1	2047	.	+	.	ID=LSTA.17401.1.p2;Parent=GENE.LSTA.17401.1~~LSTA.17401.1.p2;Name=ORF%20type%3Acomplete%20len%3A111%20%28%2B%29%2Cscore%3D31.93%2Clcl%7CNC_037590.1_prot_XP_025082038.1_1268%7C63.750%7C1.49e-21%2CPaired_CXXCH_1%7CPF09699.10%7C0.081%2CPaired_CXXCH_1%7CPF09699.10%7C7.1e%2B02%2CCytochrome_C7%7CPF14522.6%7C0.041%2Czf-CHY%7CPF05495.12%7C16%2Czf-CHY%7CPF05495.12%7C10
LSTA.17401.1	transdecoder	five_prime_UTR	1	590	.	+	.	ID=LSTA.17401.1.p2.utr5p1;Parent=LSTA.17401.1.p2
LSTA.17401.1	transdecoder	exon	1	2047	.	+	.	ID=LSTA.17401.1.p2.exon1;Parent=LSTA.17401.1.p2
LSTA.17401.1	transdecoder	CDS	591	923	.	+	0	ID=cds.LSTA.17401.1.p2;Parent=LSTA.17401.1.p2
LSTA.17401.1	transdecoder	three_prime_UTR	924	2047	.	+	.	ID=LSTA.17401.1.p2.utr3p1;Parent=LSTA.17401.1.p2
LSTA.17401.2	transdecoder	gene	1	1231	.	+	.	ID=GENE.LSTA.17401.2~~LSTA.17401.2.p1;Name=ORF%20type%3Acomplete%20len%3A111%20%28%2B%29%2Cscore%3D31.93%2Clcl%7CNC_037590.1_prot_XP_025082038.1_1268%7C63.750%7C1.49e-21%2CPaired_CXXCH_1%7CPF09699.10%7C0.081%2CPaired_CXXCH_1%7CPF09699.10%7C7.1e%2B02%2CCytochrome_C7%7CPF14522.6%7C0.041%2Czf-CHY%7CPF05495.12%7C16%2Czf-CHY%7CPF05495.12%7C10
LSTA.17401.2	transdecoder	mRNA	1	1231	.	+	.	ID=LSTA.17401.2.p1;Parent=GENE.LSTA.17401.2~~LSTA.17401.2.p1;Name=ORF%20type%3Acomplete%20len%3A111%20%28%2B%29%2Cscore%3D31.93%2Clcl%7CNC_037590.1_prot_XP_025082038.1_1268%7C63.750%7C1.49e-21%2CPaired_CXXCH_1%7CPF09699.10%7C0.081%2CPaired_CXXCH_1%7CPF09699.10%7C7.1e%2B02%2CCytochrome_C7%7CPF14522.6%7C0.041%2Czf-CHY%7CPF05495.12%7C16%2Czf-CHY%7CPF05495.12%7C10
LSTA.17401.2	transdecoder	five_prime_UTR	1	340	.	+	.	ID=LSTA.17401.2.p1.utr5p1;Parent=LSTA.17401.2.p1
LSTA.17401.2	transdecoder	exon	1	1231	.	+	.	ID=LSTA.17401.2.p1.exon1;Parent=LSTA.17401.2.p1
LSTA.17401.2	transdecoder	CDS	341	673	.	+	0	ID=cds.LSTA.17401.2.p1;Parent=LSTA.17401.2.p1
LSTA.17401.2	transdecoder	three_prime_UTR	674	1231	.	+	.	ID=LSTA.17401.2.p1.utr3p1;Parent=LSTA.17401.2.p1
LSTA.17405.1	transdecoder	gene	1	5023	.	+	.	ID=GENE.LSTA.17405.1~~LSTA.17405.1.p1;Name=ORF%20type%3A5prime_partial%20len%3A457%20%28%2B%29%2Cscore%3D82.63%2Clcl%7CNW_013194219.1_prot_XP_013070044.1_8442%7C82.759%7C0.0%2CFrizzled%7CPF01534.17%7C8.8e-138%2CTransmemb_17%7CPF09799.9%7C0.25%2CTransmemb_17%7CPF09799.9%7C1.4e%2B04%2CTransmemb_17%7CPF09799.9%7C1.8e%2B03
LSTA.17405.1	transdecoder	mRNA	1	5023	.	+	.	ID=LSTA.17405.1.p1;Parent=GENE.LSTA.17405.1~~LSTA.17405.1.p1;Name=ORF%20type%3A5prime_partial%20len%3A457%20%28%2B%29%2Cscore%3D82.63%2Clcl%7CNW_013194219.1_prot_XP_013070044.1_8442%7C82.759%7C0.0%2CFrizzled%7CPF01534.17%7C8.8e-138%2CTransmemb_17%7CPF09799.9%7C0.25%2CTransmemb_17%7CPF09799.9%7C1.4e%2B04%2CTransmemb_17%7CPF09799.9%7C1.8e%2B03
LSTA.17405.1	transdecoder	exon	1	5023	.	+	.	ID=LSTA.17405.1.p1.exon1;Parent=LSTA.17405.1.p1
LSTA.17405.1	transdecoder	CDS	2	1372	.	+	0	ID=cds.LSTA.17405.1.p1;Parent=LSTA.17405.1.p1
LSTA.17405.1	transdecoder	three_prime_UTR	1373	5023	.	+	.	ID=LSTA.17405.1.p1.utr3p1;Parent=LSTA.17405.1.p1
LSTA.17405.2	transdecoder	gene	1	4680	.	-	.	ID=GENE.LSTA.17405.2~~LSTA.17405.2.p2;Name=ORF%20type%3Acomplete%20len%3A110%20%28-%29%2Cscore%3D13.76%2Clcl%7CNW_018408692.1_prot_XP_021371473.1_27843%7C18.557%7C1.31e-13%2Clcl%7CNW_018408692.1_prot_XP_021371473.1_27843%7C18.557%7C1.36e-13%2Clcl%7CNW_018408692.1_prot_XP_021371473.1_27843%7C19.780%7C3.89e-13%2Clcl%7CNW_018408692.1_prot_XP_021371473.1_27843%7C18.557%7C5.00e-13%2Clcl%7CNW_018408692.1_prot_XP_021371473.1_27843%7C21.649%7C8.78e-13%2Clcl%7CNW_018408692.1_prot_XP_021371473.1_27843%7C19.588%7C2.35e-12%2Clcl%7CNW_018408692.1_prot_XP_021371473.1_27843%7C18.750%7C2.71e-12%2Clcl%7CNW_018408692.1_prot_XP_021371473.1_27843%7C20.619%7C2.82e-12%2Clcl%7CNW_018408692.1_prot_XP_021371473.1_27843%7C19.588%7C3.24e-12%2Clcl%7CNW_018408692.1_prot_XP_021371473.1_27843%7C18.750%7C3.69e-12%2Clcl%7CNW_018408692.1_prot_XP_021371473.1_27843%7C20.833%7C4.56e-12%2Clcl%7CNW_018408692.1_prot_XP_021371473.1_27843%7C18.557%7C6.60e-12%2Clcl%7CNW_018408692.1_prot_XP_021371473.1_27843%7C20.619%7C8.14e-12%2CTRAP-delta%7CPF05404.12%7C9%2CTRAP-delta%7CPF05404.12%7C1.8e%2B02%2CThiamine_BP%7CPF01910.17%7C50%2CThiamine_BP%7CPF01910.17%7C14
LSTA.17405.2	transdecoder	mRNA	1	4680	.	-	.	ID=LSTA.17405.2.p2;Parent=GENE.LSTA.17405.2~~LSTA.17405.2.p2;Name=ORF%20type%3Acomplete%20len%3A110%20%28-%29%2Cscore%3D13.76%2Clcl%7CNW_018408692.1_prot_XP_021371473.1_27843%7C18.557%7C1.31e-13%2Clcl%7CNW_018408692.1_prot_XP_021371473.1_27843%7C18.557%7C1.36e-13%2Clcl%7CNW_018408692.1_prot_XP_021371473.1_27843%7C19.780%7C3.89e-13%2Clcl%7CNW_018408692.1_prot_XP_021371473.1_27843%7C18.557%7C5.00e-13%2Clcl%7CNW_018408692.1_prot_XP_021371473.1_27843%7C21.649%7C8.78e-13%2Clcl%7CNW_018408692.1_prot_XP_021371473.1_27843%7C19.588%7C2.35e-12%2Clcl%7CNW_018408692.1_prot_XP_021371473.1_27843%7C18.750%7C2.71e-12%2Clcl%7CNW_018408692.1_prot_XP_021371473.1_27843%7C20.619%7C2.82e-12%2Clcl%7CNW_018408692.1_prot_XP_021371473.1_27843%7C19.588%7C3.24e-12%2Clcl%7CNW_018408692.1_prot_XP_021371473.1_27843%7C18.750%7C3.69e-12%2Clcl%7CNW_018408692.1_prot_XP_021371473.1_27843%7C20.833%7C4.56e-12%2Clcl%7CNW_018408692.1_prot_XP_021371473.1_27843%7C18.557%7C6.60e-12%2Clcl%7CNW_018408692.1_prot_XP_021371473.1_27843%7C20.619%7C8.14e-12%2CTRAP-delta%7CPF05404.12%7C9%2CTRAP-delta%7CPF05404.12%7C1.8e%2B02%2CThiamine_BP%7CPF01910.17%7C50%2CThiamine_BP%7CPF01910.17%7C14
LSTA.17405.2	transdecoder	five_prime_UTR	4069	4680	.	-	.	ID=LSTA.17405.2.p2.utr5p1;Parent=LSTA.17405.2.p2
LSTA.17405.2	transdecoder	exon	1	4680	.	-	.	ID=LSTA.17405.2.p2.exon1;Parent=LSTA.17405.2.p2
LSTA.17405.2	transdecoder	CDS	3739	4068	.	-	0	ID=cds.LSTA.17405.2.p2;Parent=LSTA.17405.2.p2
LSTA.17405.2	transdecoder	three_prime_UTR	1	3738	.	-	.	ID=LSTA.17405.2.p2.utr3p1;Parent=LSTA.17405.2.p2
LSTA.17405.2	transdecoder	gene	1	4680	.	+	.	ID=GENE.LSTA.17405.2~~LSTA.17405.2.p1;Name=ORF%20type%3A5prime_partial%20len%3A363%20%28%2B%29%2Cscore%3D48.61%2Clcl%7CNW_013194219.1_prot_XP_013070044.1_8442%7C92.287%7C0.0%2CFrizzled%7CPF01534.17%7C4.2e-138%2CTransmemb_17%7CPF09799.9%7C0.39%2CTransmemb_17%7CPF09799.9%7C9.1e%2B03%2CTransmemb_17%7CPF09799.9%7C1.3e%2B03
LSTA.17405.2	transdecoder	mRNA	1	4680	.	+	.	ID=LSTA.17405.2.p1;Parent=GENE.LSTA.17405.2~~LSTA.17405.2.p1;Name=ORF%20type%3A5prime_partial%20len%3A363%20%28%2B%29%2Cscore%3D48.61%2Clcl%7CNW_013194219.1_prot_XP_013070044.1_8442%7C92.287%7C0.0%2CFrizzled%7CPF01534.17%7C4.2e-138%2CTransmemb_17%7CPF09799.9%7C0.39%2CTransmemb_17%7CPF09799.9%7C9.1e%2B03%2CTransmemb_17%7CPF09799.9%7C1.3e%2B03
LSTA.17405.2	transdecoder	exon	1	4680	.	+	.	ID=LSTA.17405.2.p1.exon1;Parent=LSTA.17405.2.p1
LSTA.17405.2	transdecoder	CDS	1	1089	.	+	0	ID=cds.LSTA.17405.2.p1;Parent=LSTA.17405.2.p1
LSTA.17405.2	transdecoder	three_prime_UTR	1090	4680	.	+	.	ID=LSTA.17405.2.p1.utr3p1;Parent=LSTA.17405.2.p1
LSTA.17405.3	transdecoder	gene	1	4708	.	+	.	ID=GENE.LSTA.17405.3~~LSTA.17405.3.p1;Name=ORF%20type%3A5prime_partial%20len%3A363%20%28%2B%29%2Cscore%3D48.61%2Clcl%7CNW_013194219.1_prot_XP_013070044.1_8442%7C92.287%7C0.0%2CFrizzled%7CPF01534.17%7C4.2e-138%2CTransmemb_17%7CPF09799.9%7C0.39%2CTransmemb_17%7CPF09799.9%7C9.1e%2B03%2CTransmemb_17%7CPF09799.9%7C1.3e%2B03
LSTA.17405.3	transdecoder	mRNA	1	4708	.	+	.	ID=LSTA.17405.3.p1;Parent=GENE.LSTA.17405.3~~LSTA.17405.3.p1;Name=ORF%20type%3A5prime_partial%20len%3A363%20%28%2B%29%2Cscore%3D48.61%2Clcl%7CNW_013194219.1_prot_XP_013070044.1_8442%7C92.287%7C0.0%2CFrizzled%7CPF01534.17%7C4.2e-138%2CTransmemb_17%7CPF09799.9%7C0.39%2CTransmemb_17%7CPF09799.9%7C9.1e%2B03%2CTransmemb_17%7CPF09799.9%7C1.3e%2B03
LSTA.17405.3	transdecoder	exon	1	4708	.	+	.	ID=LSTA.17405.3.p1.exon1;Parent=LSTA.17405.3.p1
LSTA.17405.3	transdecoder	CDS	1	1089	.	+	0	ID=cds.LSTA.17405.3.p1;Parent=LSTA.17405.3.p1
LSTA.17405.3	transdecoder	three_prime_UTR	1090	4708	.	+	.	ID=LSTA.17405.3.p1.utr3p1;Parent=LSTA.17405.3.p1
LSTA.17405.3	transdecoder	gene	1	4708	.	-	.	ID=GENE.LSTA.17405.3~~LSTA.17405.3.p2;Name=ORF%20type%3Acomplete%20len%3A120%20%28-%29%2Cscore%3D14.66%2Clcl%7CNW_018480070.1_prot_XP_021343335.1_39902%7C27.027%7C1.25e-16%2Clcl%7CNW_018480070.1_prot_XP_021343335.1_39902%7C26.316%7C1.92e-16%2Clcl%7CNW_018480070.1_prot_XP_021343335.1_39902%7C21.905%7C2.24e-16%2Clcl%7CNW_018480070.1_prot_XP_021343335.1_39902%7C26.786%7C1.30e-15%2Clcl%7CNW_018480070.1_prot_XP_021343335.1_39902%7C21.739%7C1.53e-15%2Clcl%7CNW_018480070.1_prot_XP_021343335.1_39902%7C26.087%7C1.84e-15%2Clcl%7CNW_018480070.1_prot_XP_021343335.1_39902%7C22.222%7C1.93e-15%2Clcl%7CNW_018480070.1_prot_XP_021343335.1_39902%7C22.609%7C7.10e-15%2Clcl%7CNW_018480070.1_prot_XP_021343335.1_39902%7C24.561%7C1.32e-14%2Clcl%7CNW_018480070.1_prot_XP_021343335.1_39902%7C21.739%7C1.64e-14%2Clcl%7CNW_018480070.1_prot_XP_021343335.1_39902%7C20.870%7C1.65e-14%2Clcl%7CNW_018480070.1_prot_XP_021343335.1_39902%7C24.348%7C1.50e-13%2Clcl%7CNW_018480070.1_prot_XP_021343335.1_39902%7C23.423%7C1.68e-13%2Clcl%7CNW_018480070.1_prot_XP_021343335.1_39902%7C22.124%7C3.38e-13%2Clcl%7CNW_018480070.1_prot_XP_021343335.1_39902%7C21.930%7C8.50e-13%2Clcl%7CNW_018480070.1_prot_XP_021343335.1_39902%7C22.609%7C1.66e-12%2Clcl%7CNW_018480070.1_prot_XP_021343335.1_39902%7C25.455%7C1.76e-12%2CTRAP-delta%7CPF05404.12%7C61%2CTRAP-delta%7CPF05404.12%7C0.54%2CTRAP-delta%7CPF05404.12%7C2.5e%2B02%2CThiamine_BP%7CPF01910.17%7C48%2CThiamine_BP%7CPF01910.17%7C33%2CThiamine_BP%7CPF01910.17%7C57
LSTA.17405.3	transdecoder	mRNA	1	4708	.	-	.	ID=LSTA.17405.3.p2;Parent=GENE.LSTA.17405.3~~LSTA.17405.3.p2;Name=ORF%20type%3Acomplete%20len%3A120%20%28-%29%2Cscore%3D14.66%2Clcl%7CNW_018480070.1_prot_XP_021343335.1_39902%7C27.027%7C1.25e-16%2Clcl%7CNW_018480070.1_prot_XP_021343335.1_39902%7C26.316%7C1.92e-16%2Clcl%7CNW_018480070.1_prot_XP_021343335.1_39902%7C21.905%7C2.24e-16%2Clcl%7CNW_018480070.1_prot_XP_021343335.1_39902%7C26.786%7C1.30e-15%2Clcl%7CNW_018480070.1_prot_XP_021343335.1_39902%7C21.739%7C1.53e-15%2Clcl%7CNW_018480070.1_prot_XP_021343335.1_39902%7C26.087%7C1.84e-15%2Clcl%7CNW_018480070.1_prot_XP_021343335.1_39902%7C22.222%7C1.93e-15%2Clcl%7CNW_018480070.1_prot_XP_021343335.1_39902%7C22.609%7C7.10e-15%2Clcl%7CNW_018480070.1_prot_XP_021343335.1_39902%7C24.561%7C1.32e-14%2Clcl%7CNW_018480070.1_prot_XP_021343335.1_39902%7C21.739%7C1.64e-14%2Clcl%7CNW_018480070.1_prot_XP_021343335.1_39902%7C20.870%7C1.65e-14%2Clcl%7CNW_018480070.1_prot_XP_021343335.1_39902%7C24.348%7C1.50e-13%2Clcl%7CNW_018480070.1_prot_XP_021343335.1_39902%7C23.423%7C1.68e-13%2Clcl%7CNW_018480070.1_prot_XP_021343335.1_39902%7C22.124%7C3.38e-13%2Clcl%7CNW_018480070.1_prot_XP_021343335.1_39902%7C21.930%7C8.50e-13%2Clcl%7CNW_018480070.1_prot_XP_021343335.1_39902%7C22.609%7C1.66e-12%2Clcl%7CNW_018480070.1_prot_XP_021343335.1_39902%7C25.455%7C1.76e-12%2CTRAP-delta%7CPF05404.12%7C61%2CTRAP-delta%7CPF05404.12%7C0.54%2CTRAP-delta%7CPF05404.12%7C2.5e%2B02%2CThiamine_BP%7CPF01910.17%7C48%2CThiamine_BP%7CPF01910.17%7C33%2CThiamine_BP%7CPF01910.17%7C57
LSTA.17405.3	transdecoder	five_prime_UTR	4099	4708	.	-	.	ID=LSTA.17405.3.p2.utr5p1;Parent=LSTA.17405.3.p2
LSTA.17405.3	transdecoder	exon	1	4708	.	-	.	ID=LSTA.17405.3.p2.exon1;Parent=LSTA.17405.3.p2
LSTA.17405.3	transdecoder	CDS	3739	4098	.	-	0	ID=cds.LSTA.17405.3.p2;Parent=LSTA.17405.3.p2
LSTA.17405.3	transdecoder	three_prime_UTR	1	3738	.	-	.	ID=LSTA.17405.3.p2.utr3p1;Parent=LSTA.17405.3.p2
LSTA.17407.1	transdecoder	gene	1	1943	.	+	.	ID=GENE.LSTA.17407.1~~LSTA.17407.1.p1;Name=ORF%20type%3Acomplete%20len%3A354%20%28%2B%29%2Cscore%3D25.54%2Clcl%7CNW_013501429.1_prot_XP_013062201.1_34024%7C43.220%7C2.01e-91%2CMethyltransf_11%7CPF08241.12%7C0.079%2CMethyltransf_11%7CPF08241.12%7C6.7e-06%2CMethyltransf_25%7CPF13649.6%7C0.0042%2CMethyltransf_25%7CPF13649.6%7C0.0023%2CMethyltransf_12%7CPF08242.12%7C0.57%2CMethyltransf_12%7CPF08242.12%7C0.045%2CMethyltransf_31%7CPF13847.6%7C0.064%2CMethyltransf_31%7CPF13847.6%7C1.2%2CMethyltransf_23%7CPF13489.6%7C0.00025%2CMethyltransf_9%7CPF08003.11%7C0.021%2CBin3%7CPF06859.12%7C2e%2B03%2CBin3%7CPF06859.12%7C0.097%2CTehB%7CPF03848.14%7C0.03%2CAdoMet_MTase%7CPF07757.13%7C0.18
LSTA.17407.1	transdecoder	mRNA	1	1943	.	+	.	ID=LSTA.17407.1.p1;Parent=GENE.LSTA.17407.1~~LSTA.17407.1.p1;Name=ORF%20type%3Acomplete%20len%3A354%20%28%2B%29%2Cscore%3D25.54%2Clcl%7CNW_013501429.1_prot_XP_013062201.1_34024%7C43.220%7C2.01e-91%2CMethyltransf_11%7CPF08241.12%7C0.079%2CMethyltransf_11%7CPF08241.12%7C6.7e-06%2CMethyltransf_25%7CPF13649.6%7C0.0042%2CMethyltransf_25%7CPF13649.6%7C0.0023%2CMethyltransf_12%7CPF08242.12%7C0.57%2CMethyltransf_12%7CPF08242.12%7C0.045%2CMethyltransf_31%7CPF13847.6%7C0.064%2CMethyltransf_31%7CPF13847.6%7C1.2%2CMethyltransf_23%7CPF13489.6%7C0.00025%2CMethyltransf_9%7CPF08003.11%7C0.021%2CBin3%7CPF06859.12%7C2e%2B03%2CBin3%7CPF06859.12%7C0.097%2CTehB%7CPF03848.14%7C0.03%2CAdoMet_MTase%7CPF07757.13%7C0.18
LSTA.17407.1	transdecoder	five_prime_UTR	1	319	.	+	.	ID=LSTA.17407.1.p1.utr5p1;Parent=LSTA.17407.1.p1
LSTA.17407.1	transdecoder	exon	1	1943	.	+	.	ID=LSTA.17407.1.p1.exon1;Parent=LSTA.17407.1.p1
LSTA.17407.1	transdecoder	CDS	320	1381	.	+	0	ID=cds.LSTA.17407.1.p1;Parent=LSTA.17407.1.p1
LSTA.17407.1	transdecoder	three_prime_UTR	1382	1943	.	+	.	ID=LSTA.17407.1.p1.utr3p1;Parent=LSTA.17407.1.p1
LSTA.17408.1	transdecoder	gene	1	2325	.	+	.	ID=GENE.LSTA.17408.1~~LSTA.17408.1.p1;Name=ORF%20type%3Acomplete%20len%3A522%20%28%2B%29%2Cscore%3D139.55%2Clcl%7CNW_013501429.1_prot_XP_013062207.1_34022%7C82.726%7C0.0%2CtRNA-synt_His%7CPF13393.6%7C1.4e-42%2CHGTP_anticodon%7CPF03129.20%7C2.5e-14%2CWHEP-TRS%7CPF00458.20%7C6.9e-13%2CWHEP-TRS%7CPF00458.20%7C3.5e%2B03%2CHGTP_anticodon2%7CPF12745.7%7C2.5e%2B03%2CHGTP_anticodon2%7CPF12745.7%7C1.3e-05%2CtRNA-synt_2b%7CPF00587.25%7C0.015%2CtRNA-synt_2b%7CPF00587.25%7C2.3e%2B03%2CtRNA-synt_2%7CPF00152.20%7C0.012%2CtRNA-synt_2%7CPF00152.20%7C1.8e%2B03
LSTA.17408.1	transdecoder	mRNA	1	2325	.	+	.	ID=LSTA.17408.1.p1;Parent=GENE.LSTA.17408.1~~LSTA.17408.1.p1;Name=ORF%20type%3Acomplete%20len%3A522%20%28%2B%29%2Cscore%3D139.55%2Clcl%7CNW_013501429.1_prot_XP_013062207.1_34022%7C82.726%7C0.0%2CtRNA-synt_His%7CPF13393.6%7C1.4e-42%2CHGTP_anticodon%7CPF03129.20%7C2.5e-14%2CWHEP-TRS%7CPF00458.20%7C6.9e-13%2CWHEP-TRS%7CPF00458.20%7C3.5e%2B03%2CHGTP_anticodon2%7CPF12745.7%7C2.5e%2B03%2CHGTP_anticodon2%7CPF12745.7%7C1.3e-05%2CtRNA-synt_2b%7CPF00587.25%7C0.015%2CtRNA-synt_2b%7CPF00587.25%7C2.3e%2B03%2CtRNA-synt_2%7CPF00152.20%7C0.012%2CtRNA-synt_2%7CPF00152.20%7C1.8e%2B03
LSTA.17408.1	transdecoder	five_prime_UTR	1	16	.	+	.	ID=LSTA.17408.1.p1.utr5p1;Parent=LSTA.17408.1.p1
LSTA.17408.1	transdecoder	exon	1	2325	.	+	.	ID=LSTA.17408.1.p1.exon1;Parent=LSTA.17408.1.p1
LSTA.17408.1	transdecoder	CDS	17	1582	.	+	0	ID=cds.LSTA.17408.1.p1;Parent=LSTA.17408.1.p1
LSTA.17408.1	transdecoder	three_prime_UTR	1583	2325	.	+	.	ID=LSTA.17408.1.p1.utr3p1;Parent=LSTA.17408.1.p1
LSTA.17408.2	transdecoder	gene	1	2566	.	+	.	ID=GENE.LSTA.17408.2~~LSTA.17408.2.p1;Name=ORF%20type%3Acomplete%20len%3A527%20%28%2B%29%2Cscore%3D132.48%2Clcl%7CNW_013501429.1_prot_XP_013062208.1_34021%7C84.720%7C0.0%2CtRNA-synt_His%7CPF13393.6%7C1.5e-42%2CHGTP_anticodon%7CPF03129.20%7C2.5e-14%2CHGTP_anticodon2%7CPF12745.7%7C2.5e%2B03%2CHGTP_anticodon2%7CPF12745.7%7C1.3e-05%2CtRNA-synt_2b%7CPF00587.25%7C0.016%2CtRNA-synt_2b%7CPF00587.25%7C2.3e%2B03%2CtRNA-synt_2%7CPF00152.20%7C0.012%2CtRNA-synt_2%7CPF00152.20%7C1.8e%2B03%2CWHEP-TRS%7CPF00458.20%7C0.11%2CWHEP-TRS%7CPF00458.20%7C3.5e%2B03
LSTA.17408.2	transdecoder	mRNA	1	2566	.	+	.	ID=LSTA.17408.2.p1;Parent=GENE.LSTA.17408.2~~LSTA.17408.2.p1;Name=ORF%20type%3Acomplete%20len%3A527%20%28%2B%29%2Cscore%3D132.48%2Clcl%7CNW_013501429.1_prot_XP_013062208.1_34021%7C84.720%7C0.0%2CtRNA-synt_His%7CPF13393.6%7C1.5e-42%2CHGTP_anticodon%7CPF03129.20%7C2.5e-14%2CHGTP_anticodon2%7CPF12745.7%7C2.5e%2B03%2CHGTP_anticodon2%7CPF12745.7%7C1.3e-05%2CtRNA-synt_2b%7CPF00587.25%7C0.016%2CtRNA-synt_2b%7CPF00587.25%7C2.3e%2B03%2CtRNA-synt_2%7CPF00152.20%7C0.012%2CtRNA-synt_2%7CPF00152.20%7C1.8e%2B03%2CWHEP-TRS%7CPF00458.20%7C0.11%2CWHEP-TRS%7CPF00458.20%7C3.5e%2B03
LSTA.17408.2	transdecoder	five_prime_UTR	1	242	.	+	.	ID=LSTA.17408.2.p1.utr5p1;Parent=LSTA.17408.2.p1
LSTA.17408.2	transdecoder	exon	1	2566	.	+	.	ID=LSTA.17408.2.p1.exon1;Parent=LSTA.17408.2.p1
LSTA.17408.2	transdecoder	CDS	243	1823	.	+	0	ID=cds.LSTA.17408.2.p1;Parent=LSTA.17408.2.p1
LSTA.17408.2	transdecoder	three_prime_UTR	1824	2566	.	+	.	ID=LSTA.17408.2.p1.utr3p1;Parent=LSTA.17408.2.p1
# refined start codon: 3 -> 30 (score: 0.938)
LSTA.17408.3	transdecoder	gene	1	2314	.	+	.	ID=GENE.LSTA.17408.3~~LSTA.17408.3.p1;Name=ORF%20type%3Acomplete%20len%3A523%20%28%2B%29%2Cscore%3D135.26%2Clcl%7CNW_013501429.1_prot_XP_013062207.1_34022%7C84.942%7C0.0%2CtRNA-synt_His%7CPF13393.6%7C1.5e-42%2CHGTP_anticodon%7CPF03129.20%7C2.5e-14%2CHGTP_anticodon2%7CPF12745.7%7C2.5e%2B03%2CHGTP_anticodon2%7CPF12745.7%7C1.3e-05%2CtRNA-synt_2b%7CPF00587.25%7C0.015%2CtRNA-synt_2b%7CPF00587.25%7C2.3e%2B03%2CtRNA-synt_2%7CPF00152.20%7C0.012%2CtRNA-synt_2%7CPF00152.20%7C1.8e%2B03%2CWHEP-TRS%7CPF00458.20%7C0.45%2CWHEP-TRS%7CPF00458.20%7C3.5e%2B03
LSTA.17408.3	transdecoder	mRNA	1	2314	.	+	.	ID=LSTA.17408.3.p1;Parent=GENE.LSTA.17408.3~~LSTA.17408.3.p1;Name=ORF%20type%3Acomplete%20len%3A523%20%28%2B%29%2Cscore%3D135.26%2Clcl%7CNW_013501429.1_prot_XP_013062207.1_34022%7C84.942%7C0.0%2CtRNA-synt_His%7CPF13393.6%7C1.5e-42%2CHGTP_anticodon%7CPF03129.20%7C2.5e-14%2CHGTP_anticodon2%7CPF12745.7%7C2.5e%2B03%2CHGTP_anticodon2%7CPF12745.7%7C1.3e-05%2CtRNA-synt_2b%7CPF00587.25%7C0.015%2CtRNA-synt_2b%7CPF00587.25%7C2.3e%2B03%2CtRNA-synt_2%7CPF00152.20%7C0.012%2CtRNA-synt_2%7CPF00152.20%7C1.8e%2B03%2CWHEP-TRS%7CPF00458.20%7C0.45%2CWHEP-TRS%7CPF00458.20%7C3.5e%2B03
LSTA.17408.3	transdecoder	five_prime_UTR	1	29	.	+	.	ID=LSTA.17408.3.p1.utr5p1;Parent=LSTA.17408.3.p1
LSTA.17408.3	transdecoder	exon	1	2314	.	+	.	ID=LSTA.17408.3.p1.exon1;Parent=LSTA.17408.3.p1
LSTA.17408.3	transdecoder	CDS	30	1571	.	+	0	ID=cds.LSTA.17408.3.p1;Parent=LSTA.17408.3.p1
LSTA.17408.3	transdecoder	three_prime_UTR	1572	2314	.	+	.	ID=LSTA.17408.3.p1.utr3p1;Parent=LSTA.17408.3.p1
LSTA.1741.1	transdecoder	gene	1	313	.	+	.	ID=GENE.LSTA.1741.1~~LSTA.1741.1.p1;Name=ORF%20type%3Ainternal%20len%3A105%20%28%2B%29%2Cscore%3D24.26%2Clcl%7CNW_013408028.1_prot_XP_013084146.1_20958%7C98.077%7C2.63e-71%2CMetallophos%7CPF00149.28%7C2.3e-16%2CFlavodoxin_3%7CPF12641.7%7C0.23
LSTA.1741.1	transdecoder	mRNA	1	313	.	+	.	ID=LSTA.1741.1.p1;Parent=GENE.LSTA.1741.1~~LSTA.1741.1.p1;Name=ORF%20type%3Ainternal%20len%3A105%20%28%2B%29%2Cscore%3D24.26%2Clcl%7CNW_013408028.1_prot_XP_013084146.1_20958%7C98.077%7C2.63e-71%2CMetallophos%7CPF00149.28%7C2.3e-16%2CFlavodoxin_3%7CPF12641.7%7C0.23
LSTA.1741.1	transdecoder	exon	1	313	.	+	.	ID=LSTA.1741.1.p1.exon1;Parent=LSTA.1741.1.p1
LSTA.1741.1	transdecoder	CDS	1	312	.	+	0	ID=cds.LSTA.1741.1.p1;Parent=LSTA.1741.1.p1
LSTA.17412.1	transdecoder	gene	1	1012	.	+	.	ID=GENE.LSTA.17412.1~~LSTA.17412.1.p1;Name=ORF%20type%3A3prime_partial%20len%3A186%20%28%2B%29%2Cscore%3D45.58%2Clcl%7CNW_013263453.1_prot_XP_013076233.1_13940%7C82.162%7C5.31e-111%2CSAM_1%7CPF00536.30%7C0.00026%2CSAM_1%7CPF00536.30%7C2.6e%2B03
LSTA.17412.1	transdecoder	mRNA	1	1012	.	+	.	ID=LSTA.17412.1.p1;Parent=GENE.LSTA.17412.1~~LSTA.17412.1.p1;Name=ORF%20type%3A3prime_partial%20len%3A186%20%28%2B%29%2Cscore%3D45.58%2Clcl%7CNW_013263453.1_prot_XP_013076233.1_13940%7C82.162%7C5.31e-111%2CSAM_1%7CPF00536.30%7C0.00026%2CSAM_1%7CPF00536.30%7C2.6e%2B03
LSTA.17412.1	transdecoder	five_prime_UTR	1	457	.	+	.	ID=LSTA.17412.1.p1.utr5p1;Parent=LSTA.17412.1.p1
LSTA.17412.1	transdecoder	exon	1	1012	.	+	.	ID=LSTA.17412.1.p1.exon1;Parent=LSTA.17412.1.p1
LSTA.17412.1	transdecoder	CDS	458	1012	.	+	0	ID=cds.LSTA.17412.1.p1;Parent=LSTA.17412.1.p1
LSTA.17413.1	transdecoder	gene	1	407	.	+	.	ID=GENE.LSTA.17413.1~~LSTA.17413.1.p1;Name=ORF%20type%3Ainternal%20len%3A136%20%28%2B%29%2Cscore%3D48.18%2Clcl%7CNW_013486631.1_prot_XP_013096313.1_31734%7C68.041%7C1.06e-32
LSTA.17413.1	transdecoder	mRNA	1	407	.	+	.	ID=LSTA.17413.1.p1;Parent=GENE.LSTA.17413.1~~LSTA.17413.1.p1;Name=ORF%20type%3Ainternal%20len%3A136%20%28%2B%29%2Cscore%3D48.18%2Clcl%7CNW_013486631.1_prot_XP_013096313.1_31734%7C68.041%7C1.06e-32
LSTA.17413.1	transdecoder	exon	1	407	.	+	.	ID=LSTA.17413.1.p1.exon1;Parent=LSTA.17413.1.p1
LSTA.17413.1	transdecoder	CDS	3	407	.	+	0	ID=cds.LSTA.17413.1.p1;Parent=LSTA.17413.1.p1
LSTA.17414.1	transdecoder	gene	1	671	.	+	.	ID=GENE.LSTA.17414.1~~LSTA.17414.1.p1;Name=ORF%20type%3A3prime_partial%20len%3A141%20%28%2B%29%2Cscore%3D17.08%2Clcl%7CNW_004797688.1_prot_XP_005104447.1_17387%7C40.496%7C1.12e-21%2CBcl-2%7CPF00452.19%7C3.4e-08%2CIGR%7CPF09597.10%7C0.0029%2CNa_K-ATPase%7CPF00287.18%7C0.03
LSTA.17414.1	transdecoder	mRNA	1	671	.	+	.	ID=LSTA.17414.1.p1;Parent=GENE.LSTA.17414.1~~LSTA.17414.1.p1;Name=ORF%20type%3A3prime_partial%20len%3A141%20%28%2B%29%2Cscore%3D17.08%2Clcl%7CNW_004797688.1_prot_XP_005104447.1_17387%7C40.496%7C1.12e-21%2CBcl-2%7CPF00452.19%7C3.4e-08%2CIGR%7CPF09597.10%7C0.0029%2CNa_K-ATPase%7CPF00287.18%7C0.03
LSTA.17414.1	transdecoder	five_prime_UTR	1	251	.	+	.	ID=LSTA.17414.1.p1.utr5p1;Parent=LSTA.17414.1.p1
LSTA.17414.1	transdecoder	exon	1	671	.	+	.	ID=LSTA.17414.1.p1.exon1;Parent=LSTA.17414.1.p1
LSTA.17414.1	transdecoder	CDS	252	671	.	+	0	ID=cds.LSTA.17414.1.p1;Parent=LSTA.17414.1.p1
LSTA.17415.1	transdecoder	gene	1	5748	.	+	.	ID=GENE.LSTA.17415.1~~LSTA.17415.1.p1;Name=ORF%20type%3A5prime_partial%20len%3A196%20%28%2B%29%2Cscore%3D42.53%2Clcl%7CNW_013416197.1_prot_XP_013085524.1_22185%7C85.714%7C3.60e-115%2CBcl-2%7CPF00452.19%7C1.3e-20%2CPMAIP1%7CPF15150.6%7C0.49%2CPMAIP1%7CPF15150.6%7C4e%2B02
LSTA.17415.1	transdecoder	mRNA	1	5748	.	+	.	ID=LSTA.17415.1.p1;Parent=GENE.LSTA.17415.1~~LSTA.17415.1.p1;Name=ORF%20type%3A5prime_partial%20len%3A196%20%28%2B%29%2Cscore%3D42.53%2Clcl%7CNW_013416197.1_prot_XP_013085524.1_22185%7C85.714%7C3.60e-115%2CBcl-2%7CPF00452.19%7C1.3e-20%2CPMAIP1%7CPF15150.6%7C0.49%2CPMAIP1%7CPF15150.6%7C4e%2B02
LSTA.17415.1	transdecoder	exon	1	5748	.	+	.	ID=LSTA.17415.1.p1.exon1;Parent=LSTA.17415.1.p1
LSTA.17415.1	transdecoder	CDS	2	589	.	+	0	ID=cds.LSTA.17415.1.p1;Parent=LSTA.17415.1.p1
LSTA.17415.1	transdecoder	three_prime_UTR	590	5748	.	+	.	ID=LSTA.17415.1.p1.utr3p1;Parent=LSTA.17415.1.p1
LSTA.17415.3	transdecoder	gene	1	5616	.	+	.	ID=GENE.LSTA.17415.3~~LSTA.17415.3.p1;Name=ORF%20type%3A5prime_partial%20len%3A196%20%28%2B%29%2Cscore%3D42.53%2Clcl%7CNW_013416197.1_prot_XP_013085524.1_22185%7C85.714%7C3.60e-115%2CBcl-2%7CPF00452.19%7C1.3e-20%2CPMAIP1%7CPF15150.6%7C0.49%2CPMAIP1%7CPF15150.6%7C4e%2B02
LSTA.17415.3	transdecoder	mRNA	1	5616	.	+	.	ID=LSTA.17415.3.p1;Parent=GENE.LSTA.17415.3~~LSTA.17415.3.p1;Name=ORF%20type%3A5prime_partial%20len%3A196%20%28%2B%29%2Cscore%3D42.53%2Clcl%7CNW_013416197.1_prot_XP_013085524.1_22185%7C85.714%7C3.60e-115%2CBcl-2%7CPF00452.19%7C1.3e-20%2CPMAIP1%7CPF15150.6%7C0.49%2CPMAIP1%7CPF15150.6%7C4e%2B02
LSTA.17415.3	transdecoder	exon	1	5616	.	+	.	ID=LSTA.17415.3.p1.exon1;Parent=LSTA.17415.3.p1
LSTA.17415.3	transdecoder	CDS	2	589	.	+	0	ID=cds.LSTA.17415.3.p1;Parent=LSTA.17415.3.p1
LSTA.17415.3	transdecoder	three_prime_UTR	590	5616	.	+	.	ID=LSTA.17415.3.p1.utr3p1;Parent=LSTA.17415.3.p1
LSTA.17418.1	transdecoder	gene	1	7438	.	+	.	ID=GENE.LSTA.17418.1~~LSTA.17418.1.p1;Name=ORF%20type%3Acomplete%20len%3A1778%20%28%2B%29%2Cscore%3D519.84%2Clcl%7CNW_013422743.1_prot_XP_013087636.1_24066%7C53.889%7C0.0%2Czf-CCCH%7CPF00642.24%7C0.00012%2Czf-CCCH%7CPF00642.24%7C20%2Czf-CCCH%7CPF00642.24%7C0.15%2Czf-CCCH_4%7CPF18044.1%7C0.62%2Czf-CCCH_4%7CPF18044.1%7C1.3e%2B04%2Czf-CCCH_4%7CPF18044.1%7C6.5e-05%2Czf_CCCH_4%7CPF18345.1%7C0.00018%2Czf_CCCH_4%7CPF18345.1%7C3.7e%2B03%2Czf_CCCH_4%7CPF18345.1%7C24%2CTorus%7CPF16131.5%7C1.6e%2B04%2CTorus%7CPF16131.5%7C1.8e%2B04%2CTorus%7CPF16131.5%7C0.0099%2CTorus%7CPF16131.5%7C1.2e%2B02%2CTorus%7CPF16131.5%7C9.4e%2B03%2Czf-CCCH_3%7CPF15663.5%7C0.019%2Czf-CCCH_3%7CPF15663.5%7C3.3e%2B02%2Czf-CCCH_2%7CPF14608.6%7C0.18%2Czf-CCCH_2%7CPF14608.6%7C1.1e%2B03%2Czf-CCCH_2%7CPF14608.6%7C1.5
LSTA.17418.1	transdecoder	mRNA	1	7438	.	+	.	ID=LSTA.17418.1.p1;Parent=GENE.LSTA.17418.1~~LSTA.17418.1.p1;Name=ORF%20type%3Acomplete%20len%3A1778%20%28%2B%29%2Cscore%3D519.84%2Clcl%7CNW_013422743.1_prot_XP_013087636.1_24066%7C53.889%7C0.0%2Czf-CCCH%7CPF00642.24%7C0.00012%2Czf-CCCH%7CPF00642.24%7C20%2Czf-CCCH%7CPF00642.24%7C0.15%2Czf-CCCH_4%7CPF18044.1%7C0.62%2Czf-CCCH_4%7CPF18044.1%7C1.3e%2B04%2Czf-CCCH_4%7CPF18044.1%7C6.5e-05%2Czf_CCCH_4%7CPF18345.1%7C0.00018%2Czf_CCCH_4%7CPF18345.1%7C3.7e%2B03%2Czf_CCCH_4%7CPF18345.1%7C24%2CTorus%7CPF16131.5%7C1.6e%2B04%2CTorus%7CPF16131.5%7C1.8e%2B04%2CTorus%7CPF16131.5%7C0.0099%2CTorus%7CPF16131.5%7C1.2e%2B02%2CTorus%7CPF16131.5%7C9.4e%2B03%2Czf-CCCH_3%7CPF15663.5%7C0.019%2Czf-CCCH_3%7CPF15663.5%7C3.3e%2B02%2Czf-CCCH_2%7CPF14608.6%7C0.18%2Czf-CCCH_2%7CPF14608.6%7C1.1e%2B03%2Czf-CCCH_2%7CPF14608.6%7C1.5
LSTA.17418.1	transdecoder	five_prime_UTR	1	388	.	+	.	ID=LSTA.17418.1.p1.utr5p1;Parent=LSTA.17418.1.p1
LSTA.17418.1	transdecoder	exon	1	7438	.	+	.	ID=LSTA.17418.1.p1.exon1;Parent=LSTA.17418.1.p1
LSTA.17418.1	transdecoder	CDS	389	5722	.	+	0	ID=cds.LSTA.17418.1.p1;Parent=LSTA.17418.1.p1
LSTA.17418.1	transdecoder	three_prime_UTR	5723	7438	.	+	.	ID=LSTA.17418.1.p1.utr3p1;Parent=LSTA.17418.1.p1
LSTA.17418.2	transdecoder	gene	1	7391	.	+	.	ID=GENE.LSTA.17418.2~~LSTA.17418.2.p1;Name=ORF%20type%3Acomplete%20len%3A1792%20%28%2B%29%2Cscore%3D525.89%2Clcl%7CNW_013422743.1_prot_XP_013087636.1_24066%7C53.418%7C0.0%2Czf-CCCH%7CPF00642.24%7C0.00012%2Czf-CCCH%7CPF00642.24%7C21%2Czf-CCCH%7CPF00642.24%7C0.15%2Czf-CCCH_4%7CPF18044.1%7C0.62%2Czf-CCCH_4%7CPF18044.1%7C1.3e%2B04%2Czf-CCCH_4%7CPF18044.1%7C6.6e-05%2Czf_CCCH_4%7CPF18345.1%7C0.00018%2Czf_CCCH_4%7CPF18345.1%7C3.7e%2B03%2Czf_CCCH_4%7CPF18345.1%7C24%2CTorus%7CPF16131.5%7C1.6e%2B04%2CTorus%7CPF16131.5%7C1.8e%2B04%2CTorus%7CPF16131.5%7C0.01%2CTorus%7CPF16131.5%7C1.2e%2B02%2CTorus%7CPF16131.5%7C9.5e%2B03%2Czf-CCCH_3%7CPF15663.5%7C0.019%2Czf-CCCH_3%7CPF15663.5%7C3.3e%2B02%2Czf-CCCH_2%7CPF14608.6%7C0.19%2Czf-CCCH_2%7CPF14608.6%7C1.1e%2B03%2Czf-CCCH_2%7CPF14608.6%7C1.5
LSTA.17418.2	transdecoder	mRNA	1	7391	.	+	.	ID=LSTA.17418.2.p1;Parent=GENE.LSTA.17418.2~~LSTA.17418.2.p1;Name=ORF%20type%3Acomplete%20len%3A1792%20%28%2B%29%2Cscore%3D525.89%2Clcl%7CNW_013422743.1_prot_XP_013087636.1_24066%7C53.418%7C0.0%2Czf-CCCH%7CPF00642.24%7C0.00012%2Czf-CCCH%7CPF00642.24%7C21%2Czf-CCCH%7CPF00642.24%7C0.15%2Czf-CCCH_4%7CPF18044.1%7C0.62%2Czf-CCCH_4%7CPF18044.1%7C1.3e%2B04%2Czf-CCCH_4%7CPF18044.1%7C6.6e-05%2Czf_CCCH_4%7CPF18345.1%7C0.00018%2Czf_CCCH_4%7CPF18345.1%7C3.7e%2B03%2Czf_CCCH_4%7CPF18345.1%7C24%2CTorus%7CPF16131.5%7C1.6e%2B04%2CTorus%7CPF16131.5%7C1.8e%2B04%2CTorus%7CPF16131.5%7C0.01%2CTorus%7CPF16131.5%7C1.2e%2B02%2CTorus%7CPF16131.5%7C9.5e%2B03%2Czf-CCCH_3%7CPF15663.5%7C0.019%2Czf-CCCH_3%7CPF15663.5%7C3.3e%2B02%2Czf-CCCH_2%7CPF14608.6%7C0.19%2Czf-CCCH_2%7CPF14608.6%7C1.1e%2B03%2Czf-CCCH_2%7CPF14608.6%7C1.5
LSTA.17418.2	transdecoder	five_prime_UTR	1	301	.	+	.	ID=LSTA.17418.2.p1.utr5p1;Parent=LSTA.17418.2.p1
LSTA.17418.2	transdecoder	exon	1	7391	.	+	.	ID=LSTA.17418.2.p1.exon1;Parent=LSTA.17418.2.p1
LSTA.17418.2	transdecoder	CDS	302	5677	.	+	0	ID=cds.LSTA.17418.2.p1;Parent=LSTA.17418.2.p1
LSTA.17418.2	transdecoder	three_prime_UTR	5678	7391	.	+	.	ID=LSTA.17418.2.p1.utr3p1;Parent=LSTA.17418.2.p1
LSTA.17418.3	transdecoder	gene	1	7158	.	+	.	ID=GENE.LSTA.17418.3~~LSTA.17418.3.p1;Name=ORF%20type%3Acomplete%20len%3A1778%20%28%2B%29%2Cscore%3D519.84%2Clcl%7CNW_013422743.1_prot_XP_013087636.1_24066%7C53.889%7C0.0%2Czf-CCCH%7CPF00642.24%7C0.00012%2Czf-CCCH%7CPF00642.24%7C20%2Czf-CCCH%7CPF00642.24%7C0.15%2Czf-CCCH_4%7CPF18044.1%7C0.62%2Czf-CCCH_4%7CPF18044.1%7C1.3e%2B04%2Czf-CCCH_4%7CPF18044.1%7C6.5e-05%2Czf_CCCH_4%7CPF18345.1%7C0.00018%2Czf_CCCH_4%7CPF18345.1%7C3.7e%2B03%2Czf_CCCH_4%7CPF18345.1%7C24%2CTorus%7CPF16131.5%7C1.6e%2B04%2CTorus%7CPF16131.5%7C1.8e%2B04%2CTorus%7CPF16131.5%7C0.0099%2CTorus%7CPF16131.5%7C1.2e%2B02%2CTorus%7CPF16131.5%7C9.4e%2B03%2Czf-CCCH_3%7CPF15663.5%7C0.019%2Czf-CCCH_3%7CPF15663.5%7C3.3e%2B02%2Czf-CCCH_2%7CPF14608.6%7C0.18%2Czf-CCCH_2%7CPF14608.6%7C1.1e%2B03%2Czf-CCCH_2%7CPF14608.6%7C1.5
LSTA.17418.3	transdecoder	mRNA	1	7158	.	+	.	ID=LSTA.17418.3.p1;Parent=GENE.LSTA.17418.3~~LSTA.17418.3.p1;Name=ORF%20type%3Acomplete%20len%3A1778%20%28%2B%29%2Cscore%3D519.84%2Clcl%7CNW_013422743.1_prot_XP_013087636.1_24066%7C53.889%7C0.0%2Czf-CCCH%7CPF00642.24%7C0.00012%2Czf-CCCH%7CPF00642.24%7C20%2Czf-CCCH%7CPF00642.24%7C0.15%2Czf-CCCH_4%7CPF18044.1%7C0.62%2Czf-CCCH_4%7CPF18044.1%7C1.3e%2B04%2Czf-CCCH_4%7CPF18044.1%7C6.5e-05%2Czf_CCCH_4%7CPF18345.1%7C0.00018%2Czf_CCCH_4%7CPF18345.1%7C3.7e%2B03%2Czf_CCCH_4%7CPF18345.1%7C24%2CTorus%7CPF16131.5%7C1.6e%2B04%2CTorus%7CPF16131.5%7C1.8e%2B04%2CTorus%7CPF16131.5%7C0.0099%2CTorus%7CPF16131.5%7C1.2e%2B02%2CTorus%7CPF16131.5%7C9.4e%2B03%2Czf-CCCH_3%7CPF15663.5%7C0.019%2Czf-CCCH_3%7CPF15663.5%7C3.3e%2B02%2Czf-CCCH_2%7CPF14608.6%7C0.18%2Czf-CCCH_2%7CPF14608.6%7C1.1e%2B03%2Czf-CCCH_2%7CPF14608.6%7C1.5
LSTA.17418.3	transdecoder	five_prime_UTR	1	179	.	+	.	ID=LSTA.17418.3.p1.utr5p1;Parent=LSTA.17418.3.p1
LSTA.17418.3	transdecoder	exon	1	7158	.	+	.	ID=LSTA.17418.3.p1.exon1;Parent=LSTA.17418.3.p1
LSTA.17418.3	transdecoder	CDS	180	5513	.	+	0	ID=cds.LSTA.17418.3.p1;Parent=LSTA.17418.3.p1
LSTA.17418.3	transdecoder	three_prime_UTR	5514	7158	.	+	.	ID=LSTA.17418.3.p1.utr3p1;Parent=LSTA.17418.3.p1
LSTA.17418.4	transdecoder	gene	1	7280	.	+	.	ID=GENE.LSTA.17418.4~~LSTA.17418.4.p1;Name=ORF%20type%3Acomplete%20len%3A1778%20%28%2B%29%2Cscore%3D519.84%2Clcl%7CNW_013422743.1_prot_XP_013087636.1_24066%7C53.889%7C0.0%2Czf-CCCH%7CPF00642.24%7C0.00012%2Czf-CCCH%7CPF00642.24%7C20%2Czf-CCCH%7CPF00642.24%7C0.15%2Czf-CCCH_4%7CPF18044.1%7C0.62%2Czf-CCCH_4%7CPF18044.1%7C1.3e%2B04%2Czf-CCCH_4%7CPF18044.1%7C6.5e-05%2Czf_CCCH_4%7CPF18345.1%7C0.00018%2Czf_CCCH_4%7CPF18345.1%7C3.7e%2B03%2Czf_CCCH_4%7CPF18345.1%7C24%2CTorus%7CPF16131.5%7C1.6e%2B04%2CTorus%7CPF16131.5%7C1.8e%2B04%2CTorus%7CPF16131.5%7C0.0099%2CTorus%7CPF16131.5%7C1.2e%2B02%2CTorus%7CPF16131.5%7C9.4e%2B03%2Czf-CCCH_3%7CPF15663.5%7C0.019%2Czf-CCCH_3%7CPF15663.5%7C3.3e%2B02%2Czf-CCCH_2%7CPF14608.6%7C0.18%2Czf-CCCH_2%7CPF14608.6%7C1.1e%2B03%2Czf-CCCH_2%7CPF14608.6%7C1.5
LSTA.17418.4	transdecoder	mRNA	1	7280	.	+	.	ID=LSTA.17418.4.p1;Parent=GENE.LSTA.17418.4~~LSTA.17418.4.p1;Name=ORF%20type%3Acomplete%20len%3A1778%20%28%2B%29%2Cscore%3D519.84%2Clcl%7CNW_013422743.1_prot_XP_013087636.1_24066%7C53.889%7C0.0%2Czf-CCCH%7CPF00642.24%7C0.00012%2Czf-CCCH%7CPF00642.24%7C20%2Czf-CCCH%7CPF00642.24%7C0.15%2Czf-CCCH_4%7CPF18044.1%7C0.62%2Czf-CCCH_4%7CPF18044.1%7C1.3e%2B04%2Czf-CCCH_4%7CPF18044.1%7C6.5e-05%2Czf_CCCH_4%7CPF18345.1%7C0.00018%2Czf_CCCH_4%7CPF18345.1%7C3.7e%2B03%2Czf_CCCH_4%7CPF18345.1%7C24%2CTorus%7CPF16131.5%7C1.6e%2B04%2CTorus%7CPF16131.5%7C1.8e%2B04%2CTorus%7CPF16131.5%7C0.0099%2CTorus%7CPF16131.5%7C1.2e%2B02%2CTorus%7CPF16131.5%7C9.4e%2B03%2Czf-CCCH_3%7CPF15663.5%7C0.019%2Czf-CCCH_3%7CPF15663.5%7C3.3e%2B02%2Czf-CCCH_2%7CPF14608.6%7C0.18%2Czf-CCCH_2%7CPF14608.6%7C1.1e%2B03%2Czf-CCCH_2%7CPF14608.6%7C1.5
LSTA.17418.4	transdecoder	five_prime_UTR	1	301	.	+	.	ID=LSTA.17418.4.p1.utr5p1;Parent=LSTA.17418.4.p1
LSTA.17418.4	transdecoder	exon	1	7280	.	+	.	ID=LSTA.17418.4.p1.exon1;Parent=LSTA.17418.4.p1
LSTA.17418.4	transdecoder	CDS	302	5635	.	+	0	ID=cds.LSTA.17418.4.p1;Parent=LSTA.17418.4.p1
LSTA.17418.4	transdecoder	three_prime_UTR	5636	7280	.	+	.	ID=LSTA.17418.4.p1.utr3p1;Parent=LSTA.17418.4.p1
LSTA.1742.2	transdecoder	gene	1	1510	.	-	.	ID=GENE.LSTA.1742.2~~LSTA.1742.2.p1;Name=ORF%20type%3Acomplete%20len%3A113%20%28-%29%2Cscore%3D0.13%2CNeuregulin%7CPF02158.15%7C0.15%2CEzh2_MCSS%7CPF18600.1%7C8.6e%2B02%2CEzh2_MCSS%7CPF18600.1%7C0.14
LSTA.1742.2	transdecoder	mRNA	1	1510	.	-	.	ID=LSTA.1742.2.p1;Parent=GENE.LSTA.1742.2~~LSTA.1742.2.p1;Name=ORF%20type%3Acomplete%20len%3A113%20%28-%29%2Cscore%3D0.13%2CNeuregulin%7CPF02158.15%7C0.15%2CEzh2_MCSS%7CPF18600.1%7C8.6e%2B02%2CEzh2_MCSS%7CPF18600.1%7C0.14
LSTA.1742.2	transdecoder	five_prime_UTR	1415	1510	.	-	.	ID=LSTA.1742.2.p1.utr5p1;Parent=LSTA.1742.2.p1
LSTA.1742.2	transdecoder	exon	1	1510	.	-	.	ID=LSTA.1742.2.p1.exon1;Parent=LSTA.1742.2.p1
LSTA.1742.2	transdecoder	CDS	1076	1414	.	-	0	ID=cds.LSTA.1742.2.p1;Parent=LSTA.1742.2.p1
LSTA.1742.2	transdecoder	three_prime_UTR	1	1075	.	-	.	ID=LSTA.1742.2.p1.utr3p1;Parent=LSTA.1742.2.p1
LSTA.17426.1	transdecoder	gene	1	1122	.	+	.	ID=GENE.LSTA.17426.1~~LSTA.17426.1.p1;Name=ORF%20type%3A3prime_partial%20len%3A269%20%28%2B%29%2Cscore%3D46.73%2Clcl%7CNW_013258993.1_prot_XP_013075803.1_13561%7C89.494%7C4.84e-172%2Clcl%7CNW_013258993.1_prot_XP_013075803.1_13561%7C31.132%7C7.99e-15%2CMito_carr%7CPF00153.27%7C1.6e-24%2CMito_carr%7CPF00153.27%7C5.2e-20%2CMito_carr%7CPF00153.27%7C1.6e-07%2CSerine_protease%7CPF18405.1%7C2.1e%2B03%2CSerine_protease%7CPF18405.1%7C2.5%2CSerine_protease%7CPF18405.1%7C1.2e%2B03%2CSerine_protease%7CPF18405.1%7C14
LSTA.17426.1	transdecoder	mRNA	1	1122	.	+	.	ID=LSTA.17426.1.p1;Parent=GENE.LSTA.17426.1~~LSTA.17426.1.p1;Name=ORF%20type%3A3prime_partial%20len%3A269%20%28%2B%29%2Cscore%3D46.73%2Clcl%7CNW_013258993.1_prot_XP_013075803.1_13561%7C89.494%7C4.84e-172%2Clcl%7CNW_013258993.1_prot_XP_013075803.1_13561%7C31.132%7C7.99e-15%2CMito_carr%7CPF00153.27%7C1.6e-24%2CMito_carr%7CPF00153.27%7C5.2e-20%2CMito_carr%7CPF00153.27%7C1.6e-07%2CSerine_protease%7CPF18405.1%7C2.1e%2B03%2CSerine_protease%7CPF18405.1%7C2.5%2CSerine_protease%7CPF18405.1%7C1.2e%2B03%2CSerine_protease%7CPF18405.1%7C14
LSTA.17426.1	transdecoder	five_prime_UTR	1	316	.	+	.	ID=LSTA.17426.1.p1.utr5p1;Parent=LSTA.17426.1.p1
LSTA.17426.1	transdecoder	exon	1	1122	.	+	.	ID=LSTA.17426.1.p1.exon1;Parent=LSTA.17426.1.p1
LSTA.17426.1	transdecoder	CDS	317	1120	.	+	0	ID=cds.LSTA.17426.1.p1;Parent=LSTA.17426.1.p1
LSTA.17427.1	transdecoder	gene	1	7060	.	-	.	ID=GENE.LSTA.17427.1~~LSTA.17427.1.p1;Name=ORF%20type%3Acomplete%20len%3A132%20%28-%29%2Cscore%3D13.34%2Clcl%7CNW_008706876.1_prot_XP_009044961.1_1359%7C32.000%7C5.09e-06%2CDUF4706%7CPF15797.5%7C0.5%2CDUF4706%7CPF15797.5%7C45%2CTox-HNH-EHHH%7CPF15657.6%7C12%2CTox-HNH-EHHH%7CPF15657.6%7C14
LSTA.17427.1	transdecoder	mRNA	1	7060	.	-	.	ID=LSTA.17427.1.p1;Parent=GENE.LSTA.17427.1~~LSTA.17427.1.p1;Name=ORF%20type%3Acomplete%20len%3A132%20%28-%29%2Cscore%3D13.34%2Clcl%7CNW_008706876.1_prot_XP_009044961.1_1359%7C32.000%7C5.09e-06%2CDUF4706%7CPF15797.5%7C0.5%2CDUF4706%7CPF15797.5%7C45%2CTox-HNH-EHHH%7CPF15657.6%7C12%2CTox-HNH-EHHH%7CPF15657.6%7C14
LSTA.17427.1	transdecoder	five_prime_UTR	1897	7060	.	-	.	ID=LSTA.17427.1.p1.utr5p1;Parent=LSTA.17427.1.p1
LSTA.17427.1	transdecoder	exon	1	7060	.	-	.	ID=LSTA.17427.1.p1.exon1;Parent=LSTA.17427.1.p1
LSTA.17427.1	transdecoder	CDS	1501	1896	.	-	0	ID=cds.LSTA.17427.1.p1;Parent=LSTA.17427.1.p1
LSTA.17427.1	transdecoder	three_prime_UTR	1	1500	.	-	.	ID=LSTA.17427.1.p1.utr3p1;Parent=LSTA.17427.1.p1
LSTA.17427.2	transdecoder	gene	1	7001	.	-	.	ID=GENE.LSTA.17427.2~~LSTA.17427.2.p1;Name=ORF%20type%3Acomplete%20len%3A132%20%28-%29%2Cscore%3D13.34%2Clcl%7CNW_008706876.1_prot_XP_009044961.1_1359%7C32.000%7C5.09e-06%2CDUF4706%7CPF15797.5%7C0.5%2CDUF4706%7CPF15797.5%7C45%2CTox-HNH-EHHH%7CPF15657.6%7C12%2CTox-HNH-EHHH%7CPF15657.6%7C14
```
