## Supplemental File 2 for "Transcriptome analysis provides genome annotation and expression profiles in the central nervous system of *Lymnaea stagnalis* at different ages": Suppl_file_2.gff3 (part 14 of 50)

```
LSTA.17427.2	transdecoder	mRNA	1	7001	.	-	.	ID=LSTA.17427.2.p1;Parent=GENE.LSTA.17427.2~~LSTA.17427.2.p1;Name=ORF%20type%3Acomplete%20len%3A132%20%28-%29%2Cscore%3D13.34%2Clcl%7CNW_008706876.1_prot_XP_009044961.1_1359%7C32.000%7C5.09e-06%2CDUF4706%7CPF15797.5%7C0.5%2CDUF4706%7CPF15797.5%7C45%2CTox-HNH-EHHH%7CPF15657.6%7C12%2CTox-HNH-EHHH%7CPF15657.6%7C14
LSTA.17427.2	transdecoder	five_prime_UTR	1888	7001	.	-	.	ID=LSTA.17427.2.p1.utr5p1;Parent=LSTA.17427.2.p1
LSTA.17427.2	transdecoder	exon	1	7001	.	-	.	ID=LSTA.17427.2.p1.exon1;Parent=LSTA.17427.2.p1
LSTA.17427.2	transdecoder	CDS	1492	1887	.	-	0	ID=cds.LSTA.17427.2.p1;Parent=LSTA.17427.2.p1
LSTA.17427.2	transdecoder	three_prime_UTR	1	1491	.	-	.	ID=LSTA.17427.2.p1.utr3p1;Parent=LSTA.17427.2.p1
LSTA.17427.3	transdecoder	gene	1	6976	.	-	.	ID=GENE.LSTA.17427.3~~LSTA.17427.3.p1;Name=ORF%20type%3Acomplete%20len%3A132%20%28-%29%2Cscore%3D13.34%2Clcl%7CNW_008706876.1_prot_XP_009044961.1_1359%7C32.000%7C5.09e-06%2CDUF4706%7CPF15797.5%7C0.5%2CDUF4706%7CPF15797.5%7C45%2CTox-HNH-EHHH%7CPF15657.6%7C12%2CTox-HNH-EHHH%7CPF15657.6%7C14
LSTA.17427.3	transdecoder	mRNA	1	6976	.	-	.	ID=LSTA.17427.3.p1;Parent=GENE.LSTA.17427.3~~LSTA.17427.3.p1;Name=ORF%20type%3Acomplete%20len%3A132%20%28-%29%2Cscore%3D13.34%2Clcl%7CNW_008706876.1_prot_XP_009044961.1_1359%7C32.000%7C5.09e-06%2CDUF4706%7CPF15797.5%7C0.5%2CDUF4706%7CPF15797.5%7C45%2CTox-HNH-EHHH%7CPF15657.6%7C12%2CTox-HNH-EHHH%7CPF15657.6%7C14
LSTA.17427.3	transdecoder	five_prime_UTR	1888	6976	.	-	.	ID=LSTA.17427.3.p1.utr5p1;Parent=LSTA.17427.3.p1
LSTA.17427.3	transdecoder	exon	1	6976	.	-	.	ID=LSTA.17427.3.p1.exon1;Parent=LSTA.17427.3.p1
LSTA.17427.3	transdecoder	CDS	1492	1887	.	-	0	ID=cds.LSTA.17427.3.p1;Parent=LSTA.17427.3.p1
LSTA.17427.3	transdecoder	three_prime_UTR	1	1491	.	-	.	ID=LSTA.17427.3.p1.utr3p1;Parent=LSTA.17427.3.p1
LSTA.17429.1	transdecoder	gene	1	839	.	+	.	ID=GENE.LSTA.17429.1~~LSTA.17429.1.p1;Name=ORF%20type%3Acomplete%20len%3A157%20%28%2B%29%2Cscore%3D22.45%2Clcl%7CNW_013492183.1_prot_XP_013060669.1_32646%7C79.851%7C1.38e-63%2CDUF2678%7CPF10856.8%7C0.0004%2CTransmemb_17%7CPF09799.9%7C0.098%2CDUF2207%7CPF09972.9%7C0.2%2CDUF805%7CPF05656.14%7C2.2
LSTA.17429.1	transdecoder	mRNA	1	839	.	+	.	ID=LSTA.17429.1.p1;Parent=GENE.LSTA.17429.1~~LSTA.17429.1.p1;Name=ORF%20type%3Acomplete%20len%3A157%20%28%2B%29%2Cscore%3D22.45%2Clcl%7CNW_013492183.1_prot_XP_013060669.1_32646%7C79.851%7C1.38e-63%2CDUF2678%7CPF10856.8%7C0.0004%2CTransmemb_17%7CPF09799.9%7C0.098%2CDUF2207%7CPF09972.9%7C0.2%2CDUF805%7CPF05656.14%7C2.2
LSTA.17429.1	transdecoder	five_prime_UTR	1	137	.	+	.	ID=LSTA.17429.1.p1.utr5p1;Parent=LSTA.17429.1.p1
LSTA.17429.1	transdecoder	exon	1	839	.	+	.	ID=LSTA.17429.1.p1.exon1;Parent=LSTA.17429.1.p1
LSTA.17429.1	transdecoder	CDS	138	608	.	+	0	ID=cds.LSTA.17429.1.p1;Parent=LSTA.17429.1.p1
LSTA.17429.1	transdecoder	three_prime_UTR	609	839	.	+	.	ID=LSTA.17429.1.p1.utr3p1;Parent=LSTA.17429.1.p1
LSTA.17429.2	transdecoder	gene	1	727	.	+	.	ID=GENE.LSTA.17429.2~~LSTA.17429.2.p1;Name=ORF%20type%3A5prime_partial%20len%3A166%20%28%2B%29%2Cscore%3D25.94%2Clcl%7CNW_013492183.1_prot_XP_013060669.1_32646%7C79.851%7C1.89e-63%2CDUF2678%7CPF10856.8%7C0.00046%2CTransmemb_17%7CPF09799.9%7C0.11%2CDUF805%7CPF05656.14%7C1.5
LSTA.17429.2	transdecoder	mRNA	1	727	.	+	.	ID=LSTA.17429.2.p1;Parent=GENE.LSTA.17429.2~~LSTA.17429.2.p1;Name=ORF%20type%3A5prime_partial%20len%3A166%20%28%2B%29%2Cscore%3D25.94%2Clcl%7CNW_013492183.1_prot_XP_013060669.1_32646%7C79.851%7C1.89e-63%2CDUF2678%7CPF10856.8%7C0.00046%2CTransmemb_17%7CPF09799.9%7C0.11%2CDUF805%7CPF05656.14%7C1.5
LSTA.17429.2	transdecoder	exon	1	727	.	+	.	ID=LSTA.17429.2.p1.exon1;Parent=LSTA.17429.2.p1
LSTA.17429.2	transdecoder	CDS	1	498	.	+	0	ID=cds.LSTA.17429.2.p1;Parent=LSTA.17429.2.p1
LSTA.17429.2	transdecoder	three_prime_UTR	499	727	.	+	.	ID=LSTA.17429.2.p1.utr3p1;Parent=LSTA.17429.2.p1
LSTA.17429.3	transdecoder	gene	1	943	.	+	.	ID=GENE.LSTA.17429.3~~LSTA.17429.3.p1;Name=ORF%20type%3Acomplete%20len%3A134%20%28%2B%29%2Cscore%3D22.52%2Clcl%7CNW_013492183.1_prot_XP_013060669.1_32646%7C79.851%7C8.02e-64%2CDUF2678%7CPF10856.8%7C0.00024%2CTransmemb_17%7CPF09799.9%7C0.078%2C7TMR-DISM_7TM%7CPF07695.11%7C2.2%2C7TMR-DISM_7TM%7CPF07695.11%7C7.3%2CDUF2207%7CPF09972.9%7C1.1%2CDUF805%7CPF05656.14%7C2
LSTA.17429.3	transdecoder	mRNA	1	943	.	+	.	ID=LSTA.17429.3.p1;Parent=GENE.LSTA.17429.3~~LSTA.17429.3.p1;Name=ORF%20type%3Acomplete%20len%3A134%20%28%2B%29%2Cscore%3D22.52%2Clcl%7CNW_013492183.1_prot_XP_013060669.1_32646%7C79.851%7C8.02e-64%2CDUF2678%7CPF10856.8%7C0.00024%2CTransmemb_17%7CPF09799.9%7C0.078%2C7TMR-DISM_7TM%7CPF07695.11%7C2.2%2C7TMR-DISM_7TM%7CPF07695.11%7C7.3%2CDUF2207%7CPF09972.9%7C1.1%2CDUF805%7CPF05656.14%7C2
LSTA.17429.3	transdecoder	five_prime_UTR	1	312	.	+	.	ID=LSTA.17429.3.p1.utr5p1;Parent=LSTA.17429.3.p1
LSTA.17429.3	transdecoder	exon	1	943	.	+	.	ID=LSTA.17429.3.p1.exon1;Parent=LSTA.17429.3.p1
LSTA.17429.3	transdecoder	CDS	313	714	.	+	0	ID=cds.LSTA.17429.3.p1;Parent=LSTA.17429.3.p1
LSTA.17429.3	transdecoder	three_prime_UTR	715	943	.	+	.	ID=LSTA.17429.3.p1.utr3p1;Parent=LSTA.17429.3.p1
LSTA.1743.1	transdecoder	gene	1	2636	.	+	.	ID=GENE.LSTA.1743.1~~LSTA.1743.1.p1;Name=ORF%20type%3A5prime_partial%20len%3A180%20%28%2B%29%2Cscore%3D38.06%2Clcl%7CNW_004797353.1_prot_XP_005094555.1_6312%7C93.370%7C6.28e-125%2CMetallophos%7CPF00149.28%7C4.4e-14
LSTA.1743.1	transdecoder	mRNA	1	2636	.	+	.	ID=LSTA.1743.1.p1;Parent=GENE.LSTA.1743.1~~LSTA.1743.1.p1;Name=ORF%20type%3A5prime_partial%20len%3A180%20%28%2B%29%2Cscore%3D38.06%2Clcl%7CNW_004797353.1_prot_XP_005094555.1_6312%7C93.370%7C6.28e-125%2CMetallophos%7CPF00149.28%7C4.4e-14
LSTA.1743.1	transdecoder	exon	1	2636	.	+	.	ID=LSTA.1743.1.p1.exon1;Parent=LSTA.1743.1.p1
LSTA.1743.1	transdecoder	CDS	1	540	.	+	0	ID=cds.LSTA.1743.1.p1;Parent=LSTA.1743.1.p1
LSTA.1743.1	transdecoder	three_prime_UTR	541	2636	.	+	.	ID=LSTA.1743.1.p1.utr3p1;Parent=LSTA.1743.1.p1
# refined start codon: 2 -> 377 (score: 0.676)
LSTA.17434.1	transdecoder	gene	1	4342	.	+	.	ID=GENE.LSTA.17434.1~~LSTA.17434.1.p1;Name=ORF%20type%3Acomplete%20len%3A974%20%28%2B%29%2Cscore%3D222.63%2Clcl%7CNW_004798497.1_prot_XP_005112342.2_26043%7C66.577%7C2.76e-162%2Clcl%7CNW_004798497.1_prot_XP_005112342.2_26043%7C57.971%7C5.56e-37%2CMyotub-related%7CPF06602.14%7C7.3e-86%2CFYVE%7CPF01363.21%7C6.2e-18%2CFYVE_2%7CPF02318.16%7C0.01%2CY_phosphatase%7CPF00102.27%7C0.009%2CDSPc%7CPF00782.20%7C0.032%2CY_phosphatase3%7CPF13350.6%7C0.06
LSTA.17434.1	transdecoder	mRNA	1	4342	.	+	.	ID=LSTA.17434.1.p1;Parent=GENE.LSTA.17434.1~~LSTA.17434.1.p1;Name=ORF%20type%3Acomplete%20len%3A974%20%28%2B%29%2Cscore%3D222.63%2Clcl%7CNW_004798497.1_prot_XP_005112342.2_26043%7C66.577%7C2.76e-162%2Clcl%7CNW_004798497.1_prot_XP_005112342.2_26043%7C57.971%7C5.56e-37%2CMyotub-related%7CPF06602.14%7C7.3e-86%2CFYVE%7CPF01363.21%7C6.2e-18%2CFYVE_2%7CPF02318.16%7C0.01%2CY_phosphatase%7CPF00102.27%7C0.009%2CDSPc%7CPF00782.20%7C0.032%2CY_phosphatase3%7CPF13350.6%7C0.06
LSTA.17434.1	transdecoder	five_prime_UTR	1	376	.	+	.	ID=LSTA.17434.1.p1.utr5p1;Parent=LSTA.17434.1.p1
LSTA.17434.1	transdecoder	exon	1	4342	.	+	.	ID=LSTA.17434.1.p1.exon1;Parent=LSTA.17434.1.p1
LSTA.17434.1	transdecoder	CDS	377	2923	.	+	0	ID=cds.LSTA.17434.1.p1;Parent=LSTA.17434.1.p1
LSTA.17434.1	transdecoder	three_prime_UTR	2924	4342	.	+	.	ID=LSTA.17434.1.p1.utr3p1;Parent=LSTA.17434.1.p1
LSTA.17435.1	transdecoder	gene	1	2548	.	+	.	ID=GENE.LSTA.17435.1~~LSTA.17435.1.p1;Name=ORF%20type%3A5prime_partial%20len%3A158%20%28%2B%29%2Cscore%3D45.42%2Clcl%7CNW_013218605.1_prot_XP_013072670.1_10783%7C95.541%7C7.32e-111%2CEF-hand_7%7CPF13499.6%7C3.5e-05%2CEF-hand_7%7CPF13499.6%7C8.6e-16%2CEF-hand_1%7CPF00036.32%7C2e%2B02%2CEF-hand_1%7CPF00036.32%7C5e-06%2CEF-hand_1%7CPF00036.32%7C1.3e-06%2CEF-hand_1%7CPF00036.32%7C1.2e-06%2CEF-hand_6%7CPF13405.6%7C3.2e%2B02%2CEF-hand_6%7CPF13405.6%7C3.6e-05%2CEF-hand_6%7CPF13405.6%7C4.9e-05%2CEF-hand_6%7CPF13405.6%7C0.00011%2CEF-hand_5%7CPF13202.6%7C3.6e%2B02%2CEF-hand_5%7CPF13202.6%7C0.00018%2CEF-hand_5%7CPF13202.6%7C0.0017%2CEF-hand_5%7CPF13202.6%7C1.8e-06%2CEF-hand_8%7CPF13833.6%7C1.9e-06%2CEF-hand_8%7CPF13833.6%7C1.5%2CEF-hand_8%7CPF13833.6%7C1.9e-05%2CSPARC_Ca_bdg%7CPF10591.9%7C4e%2B02%2CSPARC_Ca_bdg%7CPF10591.9%7C0.036%2CSPARC_Ca_bdg%7CPF10591.9%7C0.35%2CEF-hand_4%7CPF12763.7%7C22%2CEF-hand_4%7CPF12763.7%7C0.052%2CEF-hand_4%7CPF12763.7%7C2.5%2CEF-hand_10%7CPF14788.6%7C66%2CEF-hand_10%7CPF14788.6%7C1.1e%2B02%2CEF-hand_10%7CPF14788.6%7C1e%2B03%2CEF-hand_10%7CPF14788.6%7C0.28%2CDockerin_1%7CPF00404.18%7C0.75%2CDockerin_1%7CPF00404.18%7C0.17%2CCaleosin%7CPF05042.13%7C2.1e%2B03%2CCaleosin%7CPF05042.13%7C4.8%2CDAG_kinase_N%7CPF14513.6%7C0.063
LSTA.17435.1	transdecoder	mRNA	1	2548	.	+	.	ID=LSTA.17435.1.p1;Parent=GENE.LSTA.17435.1~~LSTA.17435.1.p1;Name=ORF%20type%3A5prime_partial%20len%3A158%20%28%2B%29%2Cscore%3D45.42%2Clcl%7CNW_013218605.1_prot_XP_013072670.1_10783%7C95.541%7C7.32e-111%2CEF-hand_7%7CPF13499.6%7C3.5e-05%2CEF-hand_7%7CPF13499.6%7C8.6e-16%2CEF-hand_1%7CPF00036.32%7C2e%2B02%2CEF-hand_1%7CPF00036.32%7C5e-06%2CEF-hand_1%7CPF00036.32%7C1.3e-06%2CEF-hand_1%7CPF00036.32%7C1.2e-06%2CEF-hand_6%7CPF13405.6%7C3.2e%2B02%2CEF-hand_6%7CPF13405.6%7C3.6e-05%2CEF-hand_6%7CPF13405.6%7C4.9e-05%2CEF-hand_6%7CPF13405.6%7C0.00011%2CEF-hand_5%7CPF13202.6%7C3.6e%2B02%2CEF-hand_5%7CPF13202.6%7C0.00018%2CEF-hand_5%7CPF13202.6%7C0.0017%2CEF-hand_5%7CPF13202.6%7C1.8e-06%2CEF-hand_8%7CPF13833.6%7C1.9e-06%2CEF-hand_8%7CPF13833.6%7C1.5%2CEF-hand_8%7CPF13833.6%7C1.9e-05%2CSPARC_Ca_bdg%7CPF10591.9%7C4e%2B02%2CSPARC_Ca_bdg%7CPF10591.9%7C0.036%2CSPARC_Ca_bdg%7CPF10591.9%7C0.35%2CEF-hand_4%7CPF12763.7%7C22%2CEF-hand_4%7CPF12763.7%7C0.052%2CEF-hand_4%7CPF12763.7%7C2.5%2CEF-hand_10%7CPF14788.6%7C66%2CEF-hand_10%7CPF14788.6%7C1.1e%2B02%2CEF-hand_10%7CPF14788.6%7C1e%2B03%2CEF-hand_10%7CPF14788.6%7C0.28%2CDockerin_1%7CPF00404.18%7C0.75%2CDockerin_1%7CPF00404.18%7C0.17%2CCaleosin%7CPF05042.13%7C2.1e%2B03%2CCaleosin%7CPF05042.13%7C4.8%2CDAG_kinase_N%7CPF14513.6%7C0.063
LSTA.17435.1	transdecoder	exon	1	2548	.	+	.	ID=LSTA.17435.1.p1.exon1;Parent=LSTA.17435.1.p1
LSTA.17435.1	transdecoder	CDS	2	475	.	+	0	ID=cds.LSTA.17435.1.p1;Parent=LSTA.17435.1.p1
LSTA.17435.1	transdecoder	three_prime_UTR	476	2548	.	+	.	ID=LSTA.17435.1.p1.utr3p1;Parent=LSTA.17435.1.p1
LSTA.17436.1	transdecoder	gene	1	4141	.	+	.	ID=GENE.LSTA.17436.1~~LSTA.17436.1.p1;Name=ORF%20type%3Acomplete%20len%3A130%20%28%2B%29%2Cscore%3D11.56
LSTA.17436.1	transdecoder	mRNA	1	4141	.	+	.	ID=LSTA.17436.1.p1;Parent=GENE.LSTA.17436.1~~LSTA.17436.1.p1;Name=ORF%20type%3Acomplete%20len%3A130%20%28%2B%29%2Cscore%3D11.56
LSTA.17436.1	transdecoder	five_prime_UTR	1	2332	.	+	.	ID=LSTA.17436.1.p1.utr5p1;Parent=LSTA.17436.1.p1
LSTA.17436.1	transdecoder	exon	1	4141	.	+	.	ID=LSTA.17436.1.p1.exon1;Parent=LSTA.17436.1.p1
LSTA.17436.1	transdecoder	CDS	2333	2722	.	+	0	ID=cds.LSTA.17436.1.p1;Parent=LSTA.17436.1.p1
LSTA.17436.1	transdecoder	three_prime_UTR	2723	4141	.	+	.	ID=LSTA.17436.1.p1.utr3p1;Parent=LSTA.17436.1.p1
LSTA.17436.1	transdecoder	gene	1	4141	.	+	.	ID=GENE.LSTA.17436.1~~LSTA.17436.1.p2;Name=ORF%20type%3Acomplete%20len%3A122%20%28%2B%29%2Cscore%3D19.75
LSTA.17436.1	transdecoder	mRNA	1	4141	.	+	.	ID=LSTA.17436.1.p2;Parent=GENE.LSTA.17436.1~~LSTA.17436.1.p2;Name=ORF%20type%3Acomplete%20len%3A122%20%28%2B%29%2Cscore%3D19.75
LSTA.17436.1	transdecoder	five_prime_UTR	1	72	.	+	.	ID=LSTA.17436.1.p2.utr5p1;Parent=LSTA.17436.1.p2
LSTA.17436.1	transdecoder	exon	1	4141	.	+	.	ID=LSTA.17436.1.p2.exon1;Parent=LSTA.17436.1.p2
LSTA.17436.1	transdecoder	CDS	73	438	.	+	0	ID=cds.LSTA.17436.1.p2;Parent=LSTA.17436.1.p2
LSTA.17436.1	transdecoder	three_prime_UTR	439	4141	.	+	.	ID=LSTA.17436.1.p2.utr3p1;Parent=LSTA.17436.1.p2
LSTA.17443.1	transdecoder	gene	1	7294	.	+	.	ID=GENE.LSTA.17443.1~~LSTA.17443.1.p1;Name=ORF%20type%3Acomplete%20len%3A1262%20%28%2B%29%2Cscore%3D358.08%2Clcl%7CNW_004797892.1_prot_XP_005107741.1_20980%7C72.222%7C0.0%2CSymplekin_C%7CPF12295.8%7C6.7e%2B03%2CSymplekin_C%7CPF12295.8%7C3.4e-71%2CDUF3453%7CPF11935.8%7C9.7e-54%2CDUF3453%7CPF11935.8%7C3.6e%2B03%2CDUF3453%7CPF11935.8%7C0.16
LSTA.17443.1	transdecoder	mRNA	1	7294	.	+	.	ID=LSTA.17443.1.p1;Parent=GENE.LSTA.17443.1~~LSTA.17443.1.p1;Name=ORF%20type%3Acomplete%20len%3A1262%20%28%2B%29%2Cscore%3D358.08%2Clcl%7CNW_004797892.1_prot_XP_005107741.1_20980%7C72.222%7C0.0%2CSymplekin_C%7CPF12295.8%7C6.7e%2B03%2CSymplekin_C%7CPF12295.8%7C3.4e-71%2CDUF3453%7CPF11935.8%7C9.7e-54%2CDUF3453%7CPF11935.8%7C3.6e%2B03%2CDUF3453%7CPF11935.8%7C0.16
LSTA.17443.1	transdecoder	five_prime_UTR	1	165	.	+	.	ID=LSTA.17443.1.p1.utr5p1;Parent=LSTA.17443.1.p1
LSTA.17443.1	transdecoder	exon	1	7294	.	+	.	ID=LSTA.17443.1.p1.exon1;Parent=LSTA.17443.1.p1
LSTA.17443.1	transdecoder	CDS	166	3951	.	+	0	ID=cds.LSTA.17443.1.p1;Parent=LSTA.17443.1.p1
LSTA.17443.1	transdecoder	three_prime_UTR	3952	7294	.	+	.	ID=LSTA.17443.1.p1.utr3p1;Parent=LSTA.17443.1.p1
LSTA.17443.2	transdecoder	gene	1	7294	.	+	.	ID=GENE.LSTA.17443.2~~LSTA.17443.2.p1;Name=ORF%20type%3Acomplete%20len%3A1262%20%28%2B%29%2Cscore%3D358.08%2Clcl%7CNW_004797892.1_prot_XP_005107741.1_20980%7C72.222%7C0.0%2CSymplekin_C%7CPF12295.8%7C6.7e%2B03%2CSymplekin_C%7CPF12295.8%7C3.4e-71%2CDUF3453%7CPF11935.8%7C9.7e-54%2CDUF3453%7CPF11935.8%7C3.6e%2B03%2CDUF3453%7CPF11935.8%7C0.16
LSTA.17443.2	transdecoder	mRNA	1	7294	.	+	.	ID=LSTA.17443.2.p1;Parent=GENE.LSTA.17443.2~~LSTA.17443.2.p1;Name=ORF%20type%3Acomplete%20len%3A1262%20%28%2B%29%2Cscore%3D358.08%2Clcl%7CNW_004797892.1_prot_XP_005107741.1_20980%7C72.222%7C0.0%2CSymplekin_C%7CPF12295.8%7C6.7e%2B03%2CSymplekin_C%7CPF12295.8%7C3.4e-71%2CDUF3453%7CPF11935.8%7C9.7e-54%2CDUF3453%7CPF11935.8%7C3.6e%2B03%2CDUF3453%7CPF11935.8%7C0.16
LSTA.17443.2	transdecoder	five_prime_UTR	1	165	.	+	.	ID=LSTA.17443.2.p1.utr5p1;Parent=LSTA.17443.2.p1
LSTA.17443.2	transdecoder	exon	1	7294	.	+	.	ID=LSTA.17443.2.p1.exon1;Parent=LSTA.17443.2.p1
LSTA.17443.2	transdecoder	CDS	166	3951	.	+	0	ID=cds.LSTA.17443.2.p1;Parent=LSTA.17443.2.p1
LSTA.17443.2	transdecoder	three_prime_UTR	3952	7294	.	+	.	ID=LSTA.17443.2.p1.utr3p1;Parent=LSTA.17443.2.p1
LSTA.17443.3	transdecoder	gene	1	7292	.	+	.	ID=GENE.LSTA.17443.3~~LSTA.17443.3.p1;Name=ORF%20type%3Acomplete%20len%3A1262%20%28%2B%29%2Cscore%3D358.08%2Clcl%7CNW_004797892.1_prot_XP_005107741.1_20980%7C72.222%7C0.0%2CSymplekin_C%7CPF12295.8%7C6.7e%2B03%2CSymplekin_C%7CPF12295.8%7C3.4e-71%2CDUF3453%7CPF11935.8%7C9.7e-54%2CDUF3453%7CPF11935.8%7C3.6e%2B03%2CDUF3453%7CPF11935.8%7C0.16
LSTA.17443.3	transdecoder	mRNA	1	7292	.	+	.	ID=LSTA.17443.3.p1;Parent=GENE.LSTA.17443.3~~LSTA.17443.3.p1;Name=ORF%20type%3Acomplete%20len%3A1262%20%28%2B%29%2Cscore%3D358.08%2Clcl%7CNW_004797892.1_prot_XP_005107741.1_20980%7C72.222%7C0.0%2CSymplekin_C%7CPF12295.8%7C6.7e%2B03%2CSymplekin_C%7CPF12295.8%7C3.4e-71%2CDUF3453%7CPF11935.8%7C9.7e-54%2CDUF3453%7CPF11935.8%7C3.6e%2B03%2CDUF3453%7CPF11935.8%7C0.16
LSTA.17443.3	transdecoder	five_prime_UTR	1	163	.	+	.	ID=LSTA.17443.3.p1.utr5p1;Parent=LSTA.17443.3.p1
LSTA.17443.3	transdecoder	exon	1	7292	.	+	.	ID=LSTA.17443.3.p1.exon1;Parent=LSTA.17443.3.p1
LSTA.17443.3	transdecoder	CDS	164	3949	.	+	0	ID=cds.LSTA.17443.3.p1;Parent=LSTA.17443.3.p1
LSTA.17443.3	transdecoder	three_prime_UTR	3950	7292	.	+	.	ID=LSTA.17443.3.p1.utr3p1;Parent=LSTA.17443.3.p1
LSTA.17443.4	transdecoder	gene	1	7290	.	+	.	ID=GENE.LSTA.17443.4~~LSTA.17443.4.p1;Name=ORF%20type%3Acomplete%20len%3A1262%20%28%2B%29%2Cscore%3D358.08%2Clcl%7CNW_004797892.1_prot_XP_005107741.1_20980%7C72.222%7C0.0%2CSymplekin_C%7CPF12295.8%7C6.7e%2B03%2CSymplekin_C%7CPF12295.8%7C3.4e-71%2CDUF3453%7CPF11935.8%7C9.7e-54%2CDUF3453%7CPF11935.8%7C3.6e%2B03%2CDUF3453%7CPF11935.8%7C0.16
LSTA.17443.4	transdecoder	mRNA	1	7290	.	+	.	ID=LSTA.17443.4.p1;Parent=GENE.LSTA.17443.4~~LSTA.17443.4.p1;Name=ORF%20type%3Acomplete%20len%3A1262%20%28%2B%29%2Cscore%3D358.08%2Clcl%7CNW_004797892.1_prot_XP_005107741.1_20980%7C72.222%7C0.0%2CSymplekin_C%7CPF12295.8%7C6.7e%2B03%2CSymplekin_C%7CPF12295.8%7C3.4e-71%2CDUF3453%7CPF11935.8%7C9.7e-54%2CDUF3453%7CPF11935.8%7C3.6e%2B03%2CDUF3453%7CPF11935.8%7C0.16
LSTA.17443.4	transdecoder	five_prime_UTR	1	161	.	+	.	ID=LSTA.17443.4.p1.utr5p1;Parent=LSTA.17443.4.p1
LSTA.17443.4	transdecoder	exon	1	7290	.	+	.	ID=LSTA.17443.4.p1.exon1;Parent=LSTA.17443.4.p1
LSTA.17443.4	transdecoder	CDS	162	3947	.	+	0	ID=cds.LSTA.17443.4.p1;Parent=LSTA.17443.4.p1
LSTA.17443.4	transdecoder	three_prime_UTR	3948	7290	.	+	.	ID=LSTA.17443.4.p1.utr3p1;Parent=LSTA.17443.4.p1
LSTA.17445.1	transdecoder	gene	1	965	.	+	.	ID=GENE.LSTA.17445.1~~LSTA.17445.1.p1;Name=ORF%20type%3Acomplete%20len%3A233%20%28%2B%29%2Cscore%3D57.61%2Clcl%7CNW_013194217.1_prot_XP_013070032.1_8430%7C73.000%7C3.31e-101%2CEF-hand_7%7CPF13499.6%7C6.3e-07%2CEF-hand_7%7CPF13499.6%7C1.1e-11%2CEF-hand_1%7CPF00036.32%7C0.0024%2CEF-hand_1%7CPF00036.32%7C12%2CEF-hand_1%7CPF00036.32%7C0.015%2CEF-hand_1%7CPF00036.32%7C1.1e-06%2CEF-hand_6%7CPF13405.6%7C0.00014%2CEF-hand_6%7CPF13405.6%7C4.6e%2B02%2CEF-hand_6%7CPF13405.6%7C0.0041%2CEF-hand_6%7CPF13405.6%7C0.0093%2CEF-hand_8%7CPF13833.6%7C5.8e%2B02%2CEF-hand_8%7CPF13833.6%7C0.012%2CEF-hand_8%7CPF13833.6%7C3%2CEF-hand_8%7CPF13833.6%7C2e-07%2CEF-hand_9%7CPF14658.6%7C8.6%2CEF-hand_9%7CPF14658.6%7C0.043%2CEF-hand_5%7CPF13202.6%7C0.37%2CEF-hand_5%7CPF13202.6%7C7.3e%2B03%2CEF-hand_5%7CPF13202.6%7C1.9%2CEF-hand_5%7CPF13202.6%7C0.52%2CEF-hand_4%7CPF12763.7%7C1.3e%2B02%2CEF-hand_4%7CPF12763.7%7C0.03%2CSPARC_Ca_bdg%7CPF10591.9%7C1.2e%2B04%2CSPARC_Ca_bdg%7CPF10591.9%7C1.4%2CSPARC_Ca_bdg%7CPF10591.9%7C55%2CCaleosin%7CPF05042.13%7C0.69
LSTA.17445.1	transdecoder	mRNA	1	965	.	+	.	ID=LSTA.17445.1.p1;Parent=GENE.LSTA.17445.1~~LSTA.17445.1.p1;Name=ORF%20type%3Acomplete%20len%3A233%20%28%2B%29%2Cscore%3D57.61%2Clcl%7CNW_013194217.1_prot_XP_013070032.1_8430%7C73.000%7C3.31e-101%2CEF-hand_7%7CPF13499.6%7C6.3e-07%2CEF-hand_7%7CPF13499.6%7C1.1e-11%2CEF-hand_1%7CPF00036.32%7C0.0024%2CEF-hand_1%7CPF00036.32%7C12%2CEF-hand_1%7CPF00036.32%7C0.015%2CEF-hand_1%7CPF00036.32%7C1.1e-06%2CEF-hand_6%7CPF13405.6%7C0.00014%2CEF-hand_6%7CPF13405.6%7C4.6e%2B02%2CEF-hand_6%7CPF13405.6%7C0.0041%2CEF-hand_6%7CPF13405.6%7C0.0093%2CEF-hand_8%7CPF13833.6%7C5.8e%2B02%2CEF-hand_8%7CPF13833.6%7C0.012%2CEF-hand_8%7CPF13833.6%7C3%2CEF-hand_8%7CPF13833.6%7C2e-07%2CEF-hand_9%7CPF14658.6%7C8.6%2CEF-hand_9%7CPF14658.6%7C0.043%2CEF-hand_5%7CPF13202.6%7C0.37%2CEF-hand_5%7CPF13202.6%7C7.3e%2B03%2CEF-hand_5%7CPF13202.6%7C1.9%2CEF-hand_5%7CPF13202.6%7C0.52%2CEF-hand_4%7CPF12763.7%7C1.3e%2B02%2CEF-hand_4%7CPF12763.7%7C0.03%2CSPARC_Ca_bdg%7CPF10591.9%7C1.2e%2B04%2CSPARC_Ca_bdg%7CPF10591.9%7C1.4%2CSPARC_Ca_bdg%7CPF10591.9%7C55%2CCaleosin%7CPF05042.13%7C0.69
LSTA.17445.1	transdecoder	five_prime_UTR	1	67	.	+	.	ID=LSTA.17445.1.p1.utr5p1;Parent=LSTA.17445.1.p1
LSTA.17445.1	transdecoder	exon	1	965	.	+	.	ID=LSTA.17445.1.p1.exon1;Parent=LSTA.17445.1.p1
LSTA.17445.1	transdecoder	CDS	68	766	.	+	0	ID=cds.LSTA.17445.1.p1;Parent=LSTA.17445.1.p1
LSTA.17445.1	transdecoder	three_prime_UTR	767	965	.	+	.	ID=LSTA.17445.1.p1.utr3p1;Parent=LSTA.17445.1.p1
LSTA.17445.2	transdecoder	gene	1	780	.	+	.	ID=GENE.LSTA.17445.2~~LSTA.17445.2.p1;Name=ORF%20type%3A5prime_partial%20len%3A195%20%28%2B%29%2Cscore%3D44.34%2Clcl%7CNW_013194217.1_prot_XP_013070032.1_8430%7C75.281%7C1.97e-92%2CEF-hand_7%7CPF13499.6%7C4.4e-07%2CEF-hand_7%7CPF13499.6%7C7.8e-12%2CEF-hand_1%7CPF00036.32%7C0.0019%2CEF-hand_1%7CPF00036.32%7C9.7%2CEF-hand_1%7CPF00036.32%7C0.012%2CEF-hand_1%7CPF00036.32%7C8.8e-07%2CEF-hand_6%7CPF13405.6%7C7.5e%2B03%2CEF-hand_6%7CPF13405.6%7C0.00011%2CEF-hand_6%7CPF13405.6%7C3.6e%2B02%2CEF-hand_6%7CPF13405.6%7C0.0031%2CEF-hand_6%7CPF13405.6%7C0.0071%2CEF-hand_8%7CPF13833.6%7C2.2e%2B02%2CEF-hand_8%7CPF13833.6%7C0.008%2CEF-hand_8%7CPF13833.6%7C2.6%2CEF-hand_8%7CPF13833.6%7C1.5e-07%2CEF-hand_9%7CPF14658.6%7C6.2%2CEF-hand_9%7CPF14658.6%7C0.031%2CEF-hand_5%7CPF13202.6%7C0.29%2CEF-hand_5%7CPF13202.6%7C5.9e%2B03%2CEF-hand_5%7CPF13202.6%7C1.5%2CEF-hand_5%7CPF13202.6%7C0.4%2CEF-hand_4%7CPF12763.7%7C8.2e%2B02%2CEF-hand_4%7CPF12763.7%7C92%2CEF-hand_4%7CPF12763.7%7C0.021%2CSPARC_Ca_bdg%7CPF10591.9%7C1%2CSPARC_Ca_bdg%7CPF10591.9%7C34%2CCaleosin%7CPF05042.13%7C0.57%2CCaleosin%7CPF05042.13%7C3.6e%2B03%2CCaleosin%7CPF05042.13%7C8.6e%2B02
LSTA.17445.2	transdecoder	mRNA	1	780	.	+	.	ID=LSTA.17445.2.p1;Parent=GENE.LSTA.17445.2~~LSTA.17445.2.p1;Name=ORF%20type%3A5prime_partial%20len%3A195%20%28%2B%29%2Cscore%3D44.34%2Clcl%7CNW_013194217.1_prot_XP_013070032.1_8430%7C75.281%7C1.97e-92%2CEF-hand_7%7CPF13499.6%7C4.4e-07%2CEF-hand_7%7CPF13499.6%7C7.8e-12%2CEF-hand_1%7CPF00036.32%7C0.0019%2CEF-hand_1%7CPF00036.32%7C9.7%2CEF-hand_1%7CPF00036.32%7C0.012%2CEF-hand_1%7CPF00036.32%7C8.8e-07%2CEF-hand_6%7CPF13405.6%7C7.5e%2B03%2CEF-hand_6%7CPF13405.6%7C0.00011%2CEF-hand_6%7CPF13405.6%7C3.6e%2B02%2CEF-hand_6%7CPF13405.6%7C0.0031%2CEF-hand_6%7CPF13405.6%7C0.0071%2CEF-hand_8%7CPF13833.6%7C2.2e%2B02%2CEF-hand_8%7CPF13833.6%7C0.008%2CEF-hand_8%7CPF13833.6%7C2.6%2CEF-hand_8%7CPF13833.6%7C1.5e-07%2CEF-hand_9%7CPF14658.6%7C6.2%2CEF-hand_9%7CPF14658.6%7C0.031%2CEF-hand_5%7CPF13202.6%7C0.29%2CEF-hand_5%7CPF13202.6%7C5.9e%2B03%2CEF-hand_5%7CPF13202.6%7C1.5%2CEF-hand_5%7CPF13202.6%7C0.4%2CEF-hand_4%7CPF12763.7%7C8.2e%2B02%2CEF-hand_4%7CPF12763.7%7C92%2CEF-hand_4%7CPF12763.7%7C0.021%2CSPARC_Ca_bdg%7CPF10591.9%7C1%2CSPARC_Ca_bdg%7CPF10591.9%7C34%2CCaleosin%7CPF05042.13%7C0.57%2CCaleosin%7CPF05042.13%7C3.6e%2B03%2CCaleosin%7CPF05042.13%7C8.6e%2B02
LSTA.17445.2	transdecoder	exon	1	780	.	+	.	ID=LSTA.17445.2.p1.exon1;Parent=LSTA.17445.2.p1
LSTA.17445.2	transdecoder	CDS	1	585	.	+	0	ID=cds.LSTA.17445.2.p1;Parent=LSTA.17445.2.p1
LSTA.17445.2	transdecoder	three_prime_UTR	586	780	.	+	.	ID=LSTA.17445.2.p1.utr3p1;Parent=LSTA.17445.2.p1
LSTA.17447.1	transdecoder	gene	1	2446	.	+	.	ID=GENE.LSTA.17447.1~~LSTA.17447.1.p1;Name=ORF%20type%3Acomplete%20len%3A224%20%28%2B%29%2Cscore%3D57.69%2Clcl%7CNW_013513145.1_prot_XP_013063843.1_35469%7C44.749%7C2.52e-60%2Cubiquitin%7CPF00240.23%7C1.6e-05%2Cubiquitin%7CPF00240.23%7C6.6e%2B03%2CBAG%7CPF02179.16%7C6.2e%2B03%2CBAG%7CPF02179.16%7C2.6e-05%2CTBK1_ULD%7CPF18396.1%7C0.015%2CBlo-t-5%7CPF11642.8%7C0.032%2CTMEM95%7CPF15203.6%7C0.057%2CDUF2802%7CPF10975.8%7C7.3%2CDUF2802%7CPF10975.8%7C61%2CCC2-LZ%7CPF16516.5%7C1.4e%2B04%2CCC2-LZ%7CPF16516.5%7C0.21%2CAAA_32%7CPF13654.6%7C7e%2B02%2CAAA_32%7CPF13654.6%7C0.13%2CCHDCT2%7CPF08074.11%7C2e%2B02%2CCHDCT2%7CPF08074.11%7C2.2%2CCep57_CLD_2%7CPF14197.6%7C11%2CCep57_CLD_2%7CPF14197.6%7C54
LSTA.17447.1	transdecoder	mRNA	1	2446	.	+	.	ID=LSTA.17447.1.p1;Parent=GENE.LSTA.17447.1~~LSTA.17447.1.p1;Name=ORF%20type%3Acomplete%20len%3A224%20%28%2B%29%2Cscore%3D57.69%2Clcl%7CNW_013513145.1_prot_XP_013063843.1_35469%7C44.749%7C2.52e-60%2Cubiquitin%7CPF00240.23%7C1.6e-05%2Cubiquitin%7CPF00240.23%7C6.6e%2B03%2CBAG%7CPF02179.16%7C6.2e%2B03%2CBAG%7CPF02179.16%7C2.6e-05%2CTBK1_ULD%7CPF18396.1%7C0.015%2CBlo-t-5%7CPF11642.8%7C0.032%2CTMEM95%7CPF15203.6%7C0.057%2CDUF2802%7CPF10975.8%7C7.3%2CDUF2802%7CPF10975.8%7C61%2CCC2-LZ%7CPF16516.5%7C1.4e%2B04%2CCC2-LZ%7CPF16516.5%7C0.21%2CAAA_32%7CPF13654.6%7C7e%2B02%2CAAA_32%7CPF13654.6%7C0.13%2CCHDCT2%7CPF08074.11%7C2e%2B02%2CCHDCT2%7CPF08074.11%7C2.2%2CCep57_CLD_2%7CPF14197.6%7C11%2CCep57_CLD_2%7CPF14197.6%7C54
LSTA.17447.1	transdecoder	five_prime_UTR	1	209	.	+	.	ID=LSTA.17447.1.p1.utr5p1;Parent=LSTA.17447.1.p1
LSTA.17447.1	transdecoder	exon	1	2446	.	+	.	ID=LSTA.17447.1.p1.exon1;Parent=LSTA.17447.1.p1
LSTA.17447.1	transdecoder	CDS	210	881	.	+	0	ID=cds.LSTA.17447.1.p1;Parent=LSTA.17447.1.p1
LSTA.17447.1	transdecoder	three_prime_UTR	882	2446	.	+	.	ID=LSTA.17447.1.p1.utr3p1;Parent=LSTA.17447.1.p1
LSTA.17447.2	transdecoder	gene	1	2596	.	+	.	ID=GENE.LSTA.17447.2~~LSTA.17447.2.p1;Name=ORF%20type%3Acomplete%20len%3A131%20%28%2B%29%2Cscore%3D40.77%2Clcl%7CNW_004797965.1_prot_XP_005108572.1_21924%7C40.625%7C1.79e-23%2CBAG%7CPF02179.16%7C6.9e-06%2CBlo-t-5%7CPF11642.8%7C0.012%2CTMEM95%7CPF15203.6%7C0.016%2CDUF2959%7CPF11172.8%7C5.3e%2B02%2CDUF2959%7CPF11172.8%7C0.11%2CAAA_32%7CPF13654.6%7C2.9e%2B02%2CAAA_32%7CPF13654.6%7C0.04%2CCHDCT2%7CPF08074.11%7C0.41%2CDUF2802%7CPF10975.8%7C3.7%2CDUF2802%7CPF10975.8%7C5.7e%2B03%2CDUF2802%7CPF10975.8%7C27%2CCorA%7CPF01544.18%7C3.1e%2B02%2CCorA%7CPF01544.18%7C0.39%2CTMCO5%7CPF14992.6%7C0.11%2CCC2-LZ%7CPF16516.5%7C4.2e%2B03%2CCC2-LZ%7CPF16516.5%7C0.12%2CPup%7CPF05639.11%7C84%2CPup%7CPF05639.11%7C12%2CPup%7CPF05639.11%7C5.4e%2B03%2CDUF2390%7CPF09523.10%7C2.7%2CCep57_CLD_2%7CPF14197.6%7C5%2CCep57_CLD_2%7CPF14197.6%7C25%2CDUF4140%7CPF13600.6%7C5e%2B02%2CDUF4140%7CPF13600.6%7C1.2%2CLsm_interact%7CPF05391.11%7C2.1e%2B03%2CLsm_interact%7CPF05391.11%7C0.65
LSTA.17447.2	transdecoder	mRNA	1	2596	.	+	.	ID=LSTA.17447.2.p1;Parent=GENE.LSTA.17447.2~~LSTA.17447.2.p1;Name=ORF%20type%3Acomplete%20len%3A131%20%28%2B%29%2Cscore%3D40.77%2Clcl%7CNW_004797965.1_prot_XP_005108572.1_21924%7C40.625%7C1.79e-23%2CBAG%7CPF02179.16%7C6.9e-06%2CBlo-t-5%7CPF11642.8%7C0.012%2CTMEM95%7CPF15203.6%7C0.016%2CDUF2959%7CPF11172.8%7C5.3e%2B02%2CDUF2959%7CPF11172.8%7C0.11%2CAAA_32%7CPF13654.6%7C2.9e%2B02%2CAAA_32%7CPF13654.6%7C0.04%2CCHDCT2%7CPF08074.11%7C0.41%2CDUF2802%7CPF10975.8%7C3.7%2CDUF2802%7CPF10975.8%7C5.7e%2B03%2CDUF2802%7CPF10975.8%7C27%2CCorA%7CPF01544.18%7C3.1e%2B02%2CCorA%7CPF01544.18%7C0.39%2CTMCO5%7CPF14992.6%7C0.11%2CCC2-LZ%7CPF16516.5%7C4.2e%2B03%2CCC2-LZ%7CPF16516.5%7C0.12%2CPup%7CPF05639.11%7C84%2CPup%7CPF05639.11%7C12%2CPup%7CPF05639.11%7C5.4e%2B03%2CDUF2390%7CPF09523.10%7C2.7%2CCep57_CLD_2%7CPF14197.6%7C5%2CCep57_CLD_2%7CPF14197.6%7C25%2CDUF4140%7CPF13600.6%7C5e%2B02%2CDUF4140%7CPF13600.6%7C1.2%2CLsm_interact%7CPF05391.11%7C2.1e%2B03%2CLsm_interact%7CPF05391.11%7C0.65
LSTA.17447.2	transdecoder	five_prime_UTR	1	668	.	+	.	ID=LSTA.17447.2.p1.utr5p1;Parent=LSTA.17447.2.p1
LSTA.17447.2	transdecoder	exon	1	2596	.	+	.	ID=LSTA.17447.2.p1.exon1;Parent=LSTA.17447.2.p1
LSTA.17447.2	transdecoder	CDS	669	1061	.	+	0	ID=cds.LSTA.17447.2.p1;Parent=LSTA.17447.2.p1
LSTA.17447.2	transdecoder	three_prime_UTR	1062	2596	.	+	.	ID=LSTA.17447.2.p1.utr3p1;Parent=LSTA.17447.2.p1
LSTA.17447.3	transdecoder	gene	1	2411	.	+	.	ID=GENE.LSTA.17447.3~~LSTA.17447.3.p1;Name=ORF%20type%3Acomplete%20len%3A144%20%28%2B%29%2Cscore%3D41.66%2Clcl%7CNW_013513145.1_prot_XP_013063843.1_35469%7C43.011%7C1.84e-21%2CBAG%7CPF02179.16%7C9e-06%2CBlo-t-5%7CPF11642.8%7C0.014%2CTMEM95%7CPF15203.6%7C0.021%2CDUF2959%7CPF11172.8%7C6.2e%2B02%2CDUF2959%7CPF11172.8%7C0.13%2CAAA_32%7CPF13654.6%7C0.051%2CCHDCT2%7CPF08074.11%7C1.2e%2B02%2CCHDCT2%7CPF08074.11%7C0.44%2CDUF2802%7CPF10975.8%7C4.3%2CDUF2802%7CPF10975.8%7C7.5e%2B03%2CDUF2802%7CPF10975.8%7C31%2CCorA%7CPF01544.18%7C3.7e%2B02%2CCorA%7CPF01544.18%7C0.49%2CTMCO5%7CPF14992.6%7C0.14%2CCC2-LZ%7CPF16516.5%7C4.9e%2B03%2CCC2-LZ%7CPF16516.5%7C0.15%2CDUF2390%7CPF09523.10%7C3.2%2CCep57_CLD_2%7CPF14197.6%7C6.1%2CCep57_CLD_2%7CPF14197.6%7C25%2CDUF4140%7CPF13600.6%7C5.4e%2B02%2CDUF4140%7CPF13600.6%7C1.5%2CLsm_interact%7CPF05391.11%7C2.4e%2B03%2CLsm_interact%7CPF05391.11%7C0.72
LSTA.17447.3	transdecoder	mRNA	1	2411	.	+	.	ID=LSTA.17447.3.p1;Parent=GENE.LSTA.17447.3~~LSTA.17447.3.p1;Name=ORF%20type%3Acomplete%20len%3A144%20%28%2B%29%2Cscore%3D41.66%2Clcl%7CNW_013513145.1_prot_XP_013063843.1_35469%7C43.011%7C1.84e-21%2CBAG%7CPF02179.16%7C9e-06%2CBlo-t-5%7CPF11642.8%7C0.014%2CTMEM95%7CPF15203.6%7C0.021%2CDUF2959%7CPF11172.8%7C6.2e%2B02%2CDUF2959%7CPF11172.8%7C0.13%2CAAA_32%7CPF13654.6%7C0.051%2CCHDCT2%7CPF08074.11%7C1.2e%2B02%2CCHDCT2%7CPF08074.11%7C0.44%2CDUF2802%7CPF10975.8%7C4.3%2CDUF2802%7CPF10975.8%7C7.5e%2B03%2CDUF2802%7CPF10975.8%7C31%2CCorA%7CPF01544.18%7C3.7e%2B02%2CCorA%7CPF01544.18%7C0.49%2CTMCO5%7CPF14992.6%7C0.14%2CCC2-LZ%7CPF16516.5%7C4.9e%2B03%2CCC2-LZ%7CPF16516.5%7C0.15%2CDUF2390%7CPF09523.10%7C3.2%2CCep57_CLD_2%7CPF14197.6%7C6.1%2CCep57_CLD_2%7CPF14197.6%7C25%2CDUF4140%7CPF13600.6%7C5.4e%2B02%2CDUF4140%7CPF13600.6%7C1.5%2CLsm_interact%7CPF05391.11%7C2.4e%2B03%2CLsm_interact%7CPF05391.11%7C0.72
LSTA.17447.3	transdecoder	five_prime_UTR	1	444	.	+	.	ID=LSTA.17447.3.p1.utr5p1;Parent=LSTA.17447.3.p1
LSTA.17447.3	transdecoder	exon	1	2411	.	+	.	ID=LSTA.17447.3.p1.exon1;Parent=LSTA.17447.3.p1
LSTA.17447.3	transdecoder	CDS	445	876	.	+	0	ID=cds.LSTA.17447.3.p1;Parent=LSTA.17447.3.p1
LSTA.17447.3	transdecoder	three_prime_UTR	877	2411	.	+	.	ID=LSTA.17447.3.p1.utr3p1;Parent=LSTA.17447.3.p1
LSTA.17448.1	transdecoder	gene	1	2736	.	+	.	ID=GENE.LSTA.17448.1~~LSTA.17448.1.p1;Name=ORF%20type%3Acomplete%20len%3A361%20%28%2B%29%2Cscore%3D13.07%2Clcl%7CNW_013211959.1_prot_XP_013072117.1_10281%7C38.284%7C1.35e-60%2CTrypsin_2%7CPF13365.6%7C0.00038%2CSplA%7CPF11132.8%7C0.16%2CSplA%7CPF11132.8%7C8.8e%2B03%2CTrypsin%7CPF00089.26%7C2
LSTA.17448.1	transdecoder	mRNA	1	2736	.	+	.	ID=LSTA.17448.1.p1;Parent=GENE.LSTA.17448.1~~LSTA.17448.1.p1;Name=ORF%20type%3Acomplete%20len%3A361%20%28%2B%29%2Cscore%3D13.07%2Clcl%7CNW_013211959.1_prot_XP_013072117.1_10281%7C38.284%7C1.35e-60%2CTrypsin_2%7CPF13365.6%7C0.00038%2CSplA%7CPF11132.8%7C0.16%2CSplA%7CPF11132.8%7C8.8e%2B03%2CTrypsin%7CPF00089.26%7C2
LSTA.17448.1	transdecoder	five_prime_UTR	1	110	.	+	.	ID=LSTA.17448.1.p1.utr5p1;Parent=LSTA.17448.1.p1
LSTA.17448.1	transdecoder	exon	1	2736	.	+	.	ID=LSTA.17448.1.p1.exon1;Parent=LSTA.17448.1.p1
LSTA.17448.1	transdecoder	CDS	111	1193	.	+	0	ID=cds.LSTA.17448.1.p1;Parent=LSTA.17448.1.p1
LSTA.17448.1	transdecoder	three_prime_UTR	1194	2736	.	+	.	ID=LSTA.17448.1.p1.utr3p1;Parent=LSTA.17448.1.p1
LSTA.17448.1	transdecoder	gene	1	2736	.	-	.	ID=GENE.LSTA.17448.1~~LSTA.17448.1.p2;Name=ORF%20type%3A5prime_partial%20len%3A119%20%28-%29%2Cscore%3D18.39
LSTA.17448.1	transdecoder	mRNA	1	2736	.	-	.	ID=LSTA.17448.1.p2;Parent=GENE.LSTA.17448.1~~LSTA.17448.1.p2;Name=ORF%20type%3A5prime_partial%20len%3A119%20%28-%29%2Cscore%3D18.39
LSTA.17448.1	transdecoder	exon	1	2736	.	-	.	ID=LSTA.17448.1.p2.exon1;Parent=LSTA.17448.1.p2
LSTA.17448.1	transdecoder	CDS	2378	2734	.	-	0	ID=cds.LSTA.17448.1.p2;Parent=LSTA.17448.1.p2
LSTA.17448.1	transdecoder	three_prime_UTR	1	2377	.	-	.	ID=LSTA.17448.1.p2.utr3p1;Parent=LSTA.17448.1.p2
LSTA.1745.1	transdecoder	gene	1	1448	.	+	.	ID=GENE.LSTA.1745.1~~LSTA.1745.1.p1;Name=ORF%20type%3A5prime_partial%20len%3A112%20%28%2B%29%2Cscore%3D36.12%2Clcl%7CNW_013476340.1_prot_XP_013094023.1_29701%7C80.734%7C2.26e-60%2CERAP1_C%7CPF11838.8%7C1.2e-23
LSTA.1745.1	transdecoder	mRNA	1	1448	.	+	.	ID=LSTA.1745.1.p1;Parent=GENE.LSTA.1745.1~~LSTA.1745.1.p1;Name=ORF%20type%3A5prime_partial%20len%3A112%20%28%2B%29%2Cscore%3D36.12%2Clcl%7CNW_013476340.1_prot_XP_013094023.1_29701%7C80.734%7C2.26e-60%2CERAP1_C%7CPF11838.8%7C1.2e-23
LSTA.1745.1	transdecoder	exon	1	1448	.	+	.	ID=LSTA.1745.1.p1.exon1;Parent=LSTA.1745.1.p1
LSTA.1745.1	transdecoder	CDS	2	337	.	+	0	ID=cds.LSTA.1745.1.p1;Parent=LSTA.1745.1.p1
LSTA.1745.1	transdecoder	three_prime_UTR	338	1448	.	+	.	ID=LSTA.1745.1.p1.utr3p1;Parent=LSTA.1745.1.p1
LSTA.17452.1	transdecoder	gene	1	1023	.	+	.	ID=GENE.LSTA.17452.1~~LSTA.17452.1.p1;Name=ORF%20type%3A5prime_partial%20len%3A331%20%28%2B%29%2Cscore%3D64.97%2Clcl%7CNW_013193420.1_prot_XP_013081245.1_2036%7C41.818%7C1.49e-85%2CDUF5561%7CPF17716.1%7C5.1e-52
LSTA.17452.1	transdecoder	mRNA	1	1023	.	+	.	ID=LSTA.17452.1.p1;Parent=GENE.LSTA.17452.1~~LSTA.17452.1.p1;Name=ORF%20type%3A5prime_partial%20len%3A331%20%28%2B%29%2Cscore%3D64.97%2Clcl%7CNW_013193420.1_prot_XP_013081245.1_2036%7C41.818%7C1.49e-85%2CDUF5561%7CPF17716.1%7C5.1e-52
LSTA.17452.1	transdecoder	exon	1	1023	.	+	.	ID=LSTA.17452.1.p1.exon1;Parent=LSTA.17452.1.p1
LSTA.17452.1	transdecoder	CDS	1	993	.	+	0	ID=cds.LSTA.17452.1.p1;Parent=LSTA.17452.1.p1
LSTA.17452.1	transdecoder	three_prime_UTR	994	1023	.	+	.	ID=LSTA.17452.1.p1.utr3p1;Parent=LSTA.17452.1.p1
LSTA.17452.2	transdecoder	gene	1	1238	.	+	.	ID=GENE.LSTA.17452.2~~LSTA.17452.2.p2;Name=ORF%20type%3Acomplete%20len%3A152%20%28%2B%29%2Cscore%3D37.68%2Clcl%7CNW_013193420.1_prot_XP_013081245.1_2036%7C38.776%7C1.42e-24%2CDUF5561%7CPF17716.1%7C1.9e-16
LSTA.17452.2	transdecoder	mRNA	1	1238	.	+	.	ID=LSTA.17452.2.p2;Parent=GENE.LSTA.17452.2~~LSTA.17452.2.p2;Name=ORF%20type%3Acomplete%20len%3A152%20%28%2B%29%2Cscore%3D37.68%2Clcl%7CNW_013193420.1_prot_XP_013081245.1_2036%7C38.776%7C1.42e-24%2CDUF5561%7CPF17716.1%7C1.9e-16
LSTA.17452.2	transdecoder	five_prime_UTR	1	752	.	+	.	ID=LSTA.17452.2.p2.utr5p1;Parent=LSTA.17452.2.p2
LSTA.17452.2	transdecoder	exon	1	1238	.	+	.	ID=LSTA.17452.2.p2.exon1;Parent=LSTA.17452.2.p2
LSTA.17452.2	transdecoder	CDS	753	1208	.	+	0	ID=cds.LSTA.17452.2.p2;Parent=LSTA.17452.2.p2
LSTA.17452.2	transdecoder	three_prime_UTR	1209	1238	.	+	.	ID=LSTA.17452.2.p2.utr3p1;Parent=LSTA.17452.2.p2
LSTA.17452.2	transdecoder	gene	1	1238	.	+	.	ID=GENE.LSTA.17452.2~~LSTA.17452.2.p1;Name=ORF%20type%3A5prime_partial%20len%3A174%20%28%2B%29%2Cscore%3D27.72%2Clcl%7CNW_013193420.1_prot_XP_013081245.1_2036%7C42.857%7C2.95e-44%2CDUF5561%7CPF17716.1%7C1.1e-29
LSTA.17452.2	transdecoder	mRNA	1	1238	.	+	.	ID=LSTA.17452.2.p1;Parent=GENE.LSTA.17452.2~~LSTA.17452.2.p1;Name=ORF%20type%3A5prime_partial%20len%3A174%20%28%2B%29%2Cscore%3D27.72%2Clcl%7CNW_013193420.1_prot_XP_013081245.1_2036%7C42.857%7C2.95e-44%2CDUF5561%7CPF17716.1%7C1.1e-29
LSTA.17452.2	transdecoder	exon	1	1238	.	+	.	ID=LSTA.17452.2.p1.exon1;Parent=LSTA.17452.2.p1
LSTA.17452.2	transdecoder	CDS	1	522	.	+	0	ID=cds.LSTA.17452.2.p1;Parent=LSTA.17452.2.p1
LSTA.17452.2	transdecoder	three_prime_UTR	523	1238	.	+	.	ID=LSTA.17452.2.p1.utr3p1;Parent=LSTA.17452.2.p1
LSTA.17453.1	transdecoder	gene	1	1229	.	+	.	ID=GENE.LSTA.17453.1~~LSTA.17453.1.p1;Name=ORF%20type%3Acomplete%20len%3A147%20%28%2B%29%2Cscore%3D37.76%2Clcl%7CNW_013304847.1_prot_XP_013079268.1_16614%7C54.110%7C6.16e-50%2CRMI2%7CPF16100.5%7C2.2e-25
LSTA.17453.1	transdecoder	mRNA	1	1229	.	+	.	ID=LSTA.17453.1.p1;Parent=GENE.LSTA.17453.1~~LSTA.17453.1.p1;Name=ORF%20type%3Acomplete%20len%3A147%20%28%2B%29%2Cscore%3D37.76%2Clcl%7CNW_013304847.1_prot_XP_013079268.1_16614%7C54.110%7C6.16e-50%2CRMI2%7CPF16100.5%7C2.2e-25
LSTA.17453.1	transdecoder	five_prime_UTR	1	86	.	+	.	ID=LSTA.17453.1.p1.utr5p1;Parent=LSTA.17453.1.p1
LSTA.17453.1	transdecoder	exon	1	1229	.	+	.	ID=LSTA.17453.1.p1.exon1;Parent=LSTA.17453.1.p1
LSTA.17453.1	transdecoder	CDS	87	527	.	+	0	ID=cds.LSTA.17453.1.p1;Parent=LSTA.17453.1.p1
LSTA.17453.1	transdecoder	three_prime_UTR	528	1229	.	+	.	ID=LSTA.17453.1.p1.utr3p1;Parent=LSTA.17453.1.p1
LSTA.17453.2	transdecoder	gene	1	2180	.	+	.	ID=GENE.LSTA.17453.2~~LSTA.17453.2.p1;Name=ORF%20type%3Acomplete%20len%3A147%20%28%2B%29%2Cscore%3D37.76%2Clcl%7CNW_013304847.1_prot_XP_013079268.1_16614%7C54.110%7C6.16e-50%2CRMI2%7CPF16100.5%7C2.2e-25
LSTA.17453.2	transdecoder	mRNA	1	2180	.	+	.	ID=LSTA.17453.2.p1;Parent=GENE.LSTA.17453.2~~LSTA.17453.2.p1;Name=ORF%20type%3Acomplete%20len%3A147%20%28%2B%29%2Cscore%3D37.76%2Clcl%7CNW_013304847.1_prot_XP_013079268.1_16614%7C54.110%7C6.16e-50%2CRMI2%7CPF16100.5%7C2.2e-25
LSTA.17453.2	transdecoder	five_prime_UTR	1	62	.	+	.	ID=LSTA.17453.2.p1.utr5p1;Parent=LSTA.17453.2.p1
LSTA.17453.2	transdecoder	exon	1	2180	.	+	.	ID=LSTA.17453.2.p1.exon1;Parent=LSTA.17453.2.p1
LSTA.17453.2	transdecoder	CDS	63	503	.	+	0	ID=cds.LSTA.17453.2.p1;Parent=LSTA.17453.2.p1
LSTA.17453.2	transdecoder	three_prime_UTR	504	2180	.	+	.	ID=LSTA.17453.2.p1.utr3p1;Parent=LSTA.17453.2.p1
LSTA.17453.3	transdecoder	gene	1	1135	.	+	.	ID=GENE.LSTA.17453.3~~LSTA.17453.3.p1;Name=ORF%20type%3Acomplete%20len%3A147%20%28%2B%29%2Cscore%3D37.76%2Clcl%7CNW_013304847.1_prot_XP_013079268.1_16614%7C54.110%7C6.16e-50%2CRMI2%7CPF16100.5%7C2.2e-25
LSTA.17453.3	transdecoder	mRNA	1	1135	.	+	.	ID=LSTA.17453.3.p1;Parent=GENE.LSTA.17453.3~~LSTA.17453.3.p1;Name=ORF%20type%3Acomplete%20len%3A147%20%28%2B%29%2Cscore%3D37.76%2Clcl%7CNW_013304847.1_prot_XP_013079268.1_16614%7C54.110%7C6.16e-50%2CRMI2%7CPF16100.5%7C2.2e-25
LSTA.17453.3	transdecoder	five_prime_UTR	1	44	.	+	.	ID=LSTA.17453.3.p1.utr5p1;Parent=LSTA.17453.3.p1
LSTA.17453.3	transdecoder	exon	1	1135	.	+	.	ID=LSTA.17453.3.p1.exon1;Parent=LSTA.17453.3.p1
LSTA.17453.3	transdecoder	CDS	45	485	.	+	0	ID=cds.LSTA.17453.3.p1;Parent=LSTA.17453.3.p1
LSTA.17453.3	transdecoder	three_prime_UTR	486	1135	.	+	.	ID=LSTA.17453.3.p1.utr3p1;Parent=LSTA.17453.3.p1
LSTA.17453.4	transdecoder	gene	1	1226	.	+	.	ID=GENE.LSTA.17453.4~~LSTA.17453.4.p1;Name=ORF%20type%3Acomplete%20len%3A147%20%28%2B%29%2Cscore%3D37.76%2Clcl%7CNW_013304847.1_prot_XP_013079268.1_16614%7C54.110%7C6.16e-50%2CRMI2%7CPF16100.5%7C2.2e-25
LSTA.17453.4	transdecoder	mRNA	1	1226	.	+	.	ID=LSTA.17453.4.p1;Parent=GENE.LSTA.17453.4~~LSTA.17453.4.p1;Name=ORF%20type%3Acomplete%20len%3A147%20%28%2B%29%2Cscore%3D37.76%2Clcl%7CNW_013304847.1_prot_XP_013079268.1_16614%7C54.110%7C6.16e-50%2CRMI2%7CPF16100.5%7C2.2e-25
LSTA.17453.4	transdecoder	five_prime_UTR	1	161	.	+	.	ID=LSTA.17453.4.p1.utr5p1;Parent=LSTA.17453.4.p1
LSTA.17453.4	transdecoder	exon	1	1226	.	+	.	ID=LSTA.17453.4.p1.exon1;Parent=LSTA.17453.4.p1
LSTA.17453.4	transdecoder	CDS	162	602	.	+	0	ID=cds.LSTA.17453.4.p1;Parent=LSTA.17453.4.p1
LSTA.17453.4	transdecoder	three_prime_UTR	603	1226	.	+	.	ID=LSTA.17453.4.p1.utr3p1;Parent=LSTA.17453.4.p1
LSTA.17453.5	transdecoder	gene	1	1118	.	+	.	ID=GENE.LSTA.17453.5~~LSTA.17453.5.p1;Name=ORF%20type%3Acomplete%20len%3A147%20%28%2B%29%2Cscore%3D37.76%2Clcl%7CNW_013304847.1_prot_XP_013079268.1_16614%7C54.110%7C6.16e-50%2CRMI2%7CPF16100.5%7C2.2e-25
LSTA.17453.5	transdecoder	mRNA	1	1118	.	+	.	ID=LSTA.17453.5.p1;Parent=GENE.LSTA.17453.5~~LSTA.17453.5.p1;Name=ORF%20type%3Acomplete%20len%3A147%20%28%2B%29%2Cscore%3D37.76%2Clcl%7CNW_013304847.1_prot_XP_013079268.1_16614%7C54.110%7C6.16e-50%2CRMI2%7CPF16100.5%7C2.2e-25
LSTA.17453.5	transdecoder	five_prime_UTR	1	53	.	+	.	ID=LSTA.17453.5.p1.utr5p1;Parent=LSTA.17453.5.p1
LSTA.17453.5	transdecoder	exon	1	1118	.	+	.	ID=LSTA.17453.5.p1.exon1;Parent=LSTA.17453.5.p1
LSTA.17453.5	transdecoder	CDS	54	494	.	+	0	ID=cds.LSTA.17453.5.p1;Parent=LSTA.17453.5.p1
LSTA.17453.5	transdecoder	three_prime_UTR	495	1118	.	+	.	ID=LSTA.17453.5.p1.utr3p1;Parent=LSTA.17453.5.p1
LSTA.17454.1	transdecoder	gene	1	2426	.	+	.	ID=GENE.LSTA.17454.1~~LSTA.17454.1.p1;Name=ORF%20type%3A3prime_partial%20len%3A751%20%28%2B%29%2Cscore%3D224.53%2Clcl%7CNW_013193403.1_prot_XP_013079457.1_1853%7C74.725%7C0.0%2CPAS_3%7CPF08447.12%7C0.0045%2CPAS_3%7CPF08447.12%7C1.7e-16%2CPAS_11%7CPF14598.6%7C0.53%2CPAS_11%7CPF14598.6%7C1e-20%2CPAS_11%7CPF14598.6%7C2.4e%2B03%2CPAS_11%7CPF14598.6%7C1.8e%2B04%2CPAS%7CPF00989.25%7C9.1e-09%2CPAS%7CPF00989.25%7C9%2CPAS%7CPF00989.25%7C4.8e%2B03%2CPAS%7CPF00989.25%7C6.7e%2B03%2CHLH%7CPF00010.26%7C1.4e-08%2CPAS_9%7CPF13426.7%7C0.004%2CPAS_9%7CPF13426.7%7C5.2e%2B03%2CPAS_9%7CPF13426.7%7C5.2e%2B03%2CPAS_4%7CPF08448.10%7C0.15%2CPAS_4%7CPF08448.10%7C3.6e%2B03%2CPAS_4%7CPF08448.10%7C1.2e%2B04%2CRNA_pol_Rpb2_7%7CPF04560.20%7C98%2CRNA_pol_Rpb2_7%7CPF04560.20%7C8.4%2CMauJ%7CPF17419.2%7C1.5e%2B03%2CMauJ%7CPF17419.2%7C0.45%2CMed26%7CPF08711.11%7C0.49%2CMeis_PKNOX_N%7CPF16493.5%7C4.8e%2B03%2CMeis_PKNOX_N%7CPF16493.5%7C0.41%2CMeis_PKNOX_N%7CPF16493.5%7C1.8e%2B04
LSTA.17454.1	transdecoder	mRNA	1	2426	.	+	.	ID=LSTA.17454.1.p1;Parent=GENE.LSTA.17454.1~~LSTA.17454.1.p1;Name=ORF%20type%3A3prime_partial%20len%3A751%20%28%2B%29%2Cscore%3D224.53%2Clcl%7CNW_013193403.1_prot_XP_013079457.1_1853%7C74.725%7C0.0%2CPAS_3%7CPF08447.12%7C0.0045%2CPAS_3%7CPF08447.12%7C1.7e-16%2CPAS_11%7CPF14598.6%7C0.53%2CPAS_11%7CPF14598.6%7C1e-20%2CPAS_11%7CPF14598.6%7C2.4e%2B03%2CPAS_11%7CPF14598.6%7C1.8e%2B04%2CPAS%7CPF00989.25%7C9.1e-09%2CPAS%7CPF00989.25%7C9%2CPAS%7CPF00989.25%7C4.8e%2B03%2CPAS%7CPF00989.25%7C6.7e%2B03%2CHLH%7CPF00010.26%7C1.4e-08%2CPAS_9%7CPF13426.7%7C0.004%2CPAS_9%7CPF13426.7%7C5.2e%2B03%2CPAS_9%7CPF13426.7%7C5.2e%2B03%2CPAS_4%7CPF08448.10%7C0.15%2CPAS_4%7CPF08448.10%7C3.6e%2B03%2CPAS_4%7CPF08448.10%7C1.2e%2B04%2CRNA_pol_Rpb2_7%7CPF04560.20%7C98%2CRNA_pol_Rpb2_7%7CPF04560.20%7C8.4%2CMauJ%7CPF17419.2%7C1.5e%2B03%2CMauJ%7CPF17419.2%7C0.45%2CMed26%7CPF08711.11%7C0.49%2CMeis_PKNOX_N%7CPF16493.5%7C4.8e%2B03%2CMeis_PKNOX_N%7CPF16493.5%7C0.41%2CMeis_PKNOX_N%7CPF16493.5%7C1.8e%2B04
LSTA.17454.1	transdecoder	five_prime_UTR	1	176	.	+	.	ID=LSTA.17454.1.p1.utr5p1;Parent=LSTA.17454.1.p1
LSTA.17454.1	transdecoder	exon	1	2426	.	+	.	ID=LSTA.17454.1.p1.exon1;Parent=LSTA.17454.1.p1
LSTA.17454.1	transdecoder	CDS	177	2426	.	+	0	ID=cds.LSTA.17454.1.p1;Parent=LSTA.17454.1.p1
LSTA.17455.1	transdecoder	gene	1	3986	.	+	.	ID=GENE.LSTA.17455.1~~LSTA.17455.1.p1;Name=ORF%20type%3Acomplete%20len%3A291%20%28%2B%29%2Cscore%3D66.74%2Clcl%7CNW_004799165.1_prot_XP_012946479.1_27222%7C82.699%7C0.0%2CUDPG_MGDP_dh_C%7CPF03720.15%7C6.5e-35%2CUDPG_MGDP_dh%7CPF00984.19%7C3.9e-31%2CUDPG_MGDP_dh%7CPF00984.19%7C1.8e%2B04
LSTA.17455.1	transdecoder	mRNA	1	3986	.	+	.	ID=LSTA.17455.1.p1;Parent=GENE.LSTA.17455.1~~LSTA.17455.1.p1;Name=ORF%20type%3Acomplete%20len%3A291%20%28%2B%29%2Cscore%3D66.74%2Clcl%7CNW_004799165.1_prot_XP_012946479.1_27222%7C82.699%7C0.0%2CUDPG_MGDP_dh_C%7CPF03720.15%7C6.5e-35%2CUDPG_MGDP_dh%7CPF00984.19%7C3.9e-31%2CUDPG_MGDP_dh%7CPF00984.19%7C1.8e%2B04
LSTA.17455.1	transdecoder	five_prime_UTR	1	511	.	+	.	ID=LSTA.17455.1.p1.utr5p1;Parent=LSTA.17455.1.p1
LSTA.17455.1	transdecoder	exon	1	3986	.	+	.	ID=LSTA.17455.1.p1.exon1;Parent=LSTA.17455.1.p1
LSTA.17455.1	transdecoder	CDS	512	1384	.	+	0	ID=cds.LSTA.17455.1.p1;Parent=LSTA.17455.1.p1
LSTA.17455.1	transdecoder	three_prime_UTR	1385	3986	.	+	.	ID=LSTA.17455.1.p1.utr3p1;Parent=LSTA.17455.1.p1
LSTA.17456.1	transdecoder	gene	1	1647	.	+	.	ID=GENE.LSTA.17456.1~~LSTA.17456.1.p1;Name=ORF%20type%3A5prime_partial%20len%3A527%20%28%2B%29%2Cscore%3D178.11%2Clcl%7CNW_013490936.1_prot_XP_013097156.1_32486%7C69.086%7C4.94e-146%2CFip1%7CPF05182.13%7C5.5e-22
LSTA.17456.1	transdecoder	mRNA	1	1647	.	+	.	ID=LSTA.17456.1.p1;Parent=GENE.LSTA.17456.1~~LSTA.17456.1.p1;Name=ORF%20type%3A5prime_partial%20len%3A527%20%28%2B%29%2Cscore%3D178.11%2Clcl%7CNW_013490936.1_prot_XP_013097156.1_32486%7C69.086%7C4.94e-146%2CFip1%7CPF05182.13%7C5.5e-22
LSTA.17456.1	transdecoder	exon	1	1647	.	+	.	ID=LSTA.17456.1.p1.exon1;Parent=LSTA.17456.1.p1
LSTA.17456.1	transdecoder	CDS	2	1582	.	+	0	ID=cds.LSTA.17456.1.p1;Parent=LSTA.17456.1.p1
LSTA.17456.1	transdecoder	three_prime_UTR	1583	1647	.	+	.	ID=LSTA.17456.1.p1.utr3p1;Parent=LSTA.17456.1.p1
LSTA.17457.1	transdecoder	gene	1	1410	.	+	.	ID=GENE.LSTA.17457.1~~LSTA.17457.1.p1;Name=ORF%20type%3A3prime_partial%20len%3A439%20%28%2B%29%2Cscore%3D41.53%2Clcl%7CNW_013490936.1_prot_XP_013097152.1_32489%7C64.085%7C0.0%2CWD40%7CPF00400.32%7C7e%2B02%2CWD40%7CPF00400.32%7C0.3%2CWD40%7CPF00400.32%7C0.00033%2CANAPC4_WD40%7CPF12894.7%7C0.016%2CANAPC4_WD40%7CPF12894.7%7C13%2CANAPC4_WD40%7CPF12894.7%7C5.6
LSTA.17457.1	transdecoder	mRNA	1	1410	.	+	.	ID=LSTA.17457.1.p1;Parent=GENE.LSTA.17457.1~~LSTA.17457.1.p1;Name=ORF%20type%3A3prime_partial%20len%3A439%20%28%2B%29%2Cscore%3D41.53%2Clcl%7CNW_013490936.1_prot_XP_013097152.1_32489%7C64.085%7C0.0%2CWD40%7CPF00400.32%7C7e%2B02%2CWD40%7CPF00400.32%7C0.3%2CWD40%7CPF00400.32%7C0.00033%2CANAPC4_WD40%7CPF12894.7%7C0.016%2CANAPC4_WD40%7CPF12894.7%7C13%2CANAPC4_WD40%7CPF12894.7%7C5.6
LSTA.17457.1	transdecoder	five_prime_UTR	1	95	.	+	.	ID=LSTA.17457.1.p1.utr5p1;Parent=LSTA.17457.1.p1
LSTA.17457.1	transdecoder	exon	1	1410	.	+	.	ID=LSTA.17457.1.p1.exon1;Parent=LSTA.17457.1.p1
LSTA.17457.1	transdecoder	CDS	96	1409	.	+	0	ID=cds.LSTA.17457.1.p1;Parent=LSTA.17457.1.p1
LSTA.17458.1	transdecoder	gene	1	505	.	+	.	ID=GENE.LSTA.17458.1~~LSTA.17458.1.p1;Name=ORF%20type%3A5prime_partial%20len%3A168%20%28%2B%29%2Cscore%3D23.88%2Clcl%7CNW_011935658.1_prot_XP_019924631.1_13776%7C33.775%7C7.48e-17
LSTA.17458.1	transdecoder	mRNA	1	505	.	+	.	ID=LSTA.17458.1.p1;Parent=GENE.LSTA.17458.1~~LSTA.17458.1.p1;Name=ORF%20type%3A5prime_partial%20len%3A168%20%28%2B%29%2Cscore%3D23.88%2Clcl%7CNW_011935658.1_prot_XP_019924631.1_13776%7C33.775%7C7.48e-17
LSTA.17458.1	transdecoder	exon	1	505	.	+	.	ID=LSTA.17458.1.p1.exon1;Parent=LSTA.17458.1.p1
LSTA.17458.1	transdecoder	CDS	1	504	.	+	0	ID=cds.LSTA.17458.1.p1;Parent=LSTA.17458.1.p1
LSTA.17459.1	transdecoder	gene	1	5348	.	+	.	ID=GENE.LSTA.17459.1~~LSTA.17459.1.p1;Name=ORF%20type%3Acomplete%20len%3A918%20%28%2B%29%2Cscore%3D87.71%2Clcl%7CNW_013490936.1_prot_XP_013097151.1_32485%7C28.694%7C5.71e-72
LSTA.17459.1	transdecoder	mRNA	1	5348	.	+	.	ID=LSTA.17459.1.p1;Parent=GENE.LSTA.17459.1~~LSTA.17459.1.p1;Name=ORF%20type%3Acomplete%20len%3A918%20%28%2B%29%2Cscore%3D87.71%2Clcl%7CNW_013490936.1_prot_XP_013097151.1_32485%7C28.694%7C5.71e-72
LSTA.17459.1	transdecoder	five_prime_UTR	1	76	.	+	.	ID=LSTA.17459.1.p1.utr5p1;Parent=LSTA.17459.1.p1
LSTA.17459.1	transdecoder	exon	1	5348	.	+	.	ID=LSTA.17459.1.p1.exon1;Parent=LSTA.17459.1.p1
LSTA.17459.1	transdecoder	CDS	77	2830	.	+	0	ID=cds.LSTA.17459.1.p1;Parent=LSTA.17459.1.p1
LSTA.17459.1	transdecoder	three_prime_UTR	2831	5348	.	+	.	ID=LSTA.17459.1.p1.utr3p1;Parent=LSTA.17459.1.p1
LSTA.17459.1	transdecoder	gene	1	5348	.	-	.	ID=GENE.LSTA.17459.1~~LSTA.17459.1.p2;Name=ORF%20type%3Acomplete%20len%3A288%20%28-%29%2Cscore%3D33.33%2Clcl%7CNW_013490936.1_prot_XP_013097152.1_32489%7C65.704%7C3.90e-133%2CWD40%7CPF00400.32%7C4e%2B02%2CWD40%7CPF00400.32%7C0.17%2CWD40%7CPF00400.32%7C0.00018%2CANAPC4_WD40%7CPF12894.7%7C0.008%2CANAPC4_WD40%7CPF12894.7%7C8.8%2CANAPC4_WD40%7CPF12894.7%7C3.5%2CGe1_WD40%7CPF16529.5%7C7e%2B02%2CGe1_WD40%7CPF16529.5%7C1.8e%2B02%2CGe1_WD40%7CPF16529.5%7C0.76
LSTA.17459.1	transdecoder	mRNA	1	5348	.	-	.	ID=LSTA.17459.1.p2;Parent=GENE.LSTA.17459.1~~LSTA.17459.1.p2;Name=ORF%20type%3Acomplete%20len%3A288%20%28-%29%2Cscore%3D33.33%2Clcl%7CNW_013490936.1_prot_XP_013097152.1_32489%7C65.704%7C3.90e-133%2CWD40%7CPF00400.32%7C4e%2B02%2CWD40%7CPF00400.32%7C0.17%2CWD40%7CPF00400.32%7C0.00018%2CANAPC4_WD40%7CPF12894.7%7C0.008%2CANAPC4_WD40%7CPF12894.7%7C8.8%2CANAPC4_WD40%7CPF12894.7%7C3.5%2CGe1_WD40%7CPF16529.5%7C7e%2B02%2CGe1_WD40%7CPF16529.5%7C1.8e%2B02%2CGe1_WD40%7CPF16529.5%7C0.76
LSTA.17459.1	transdecoder	five_prime_UTR	3639	5348	.	-	.	ID=LSTA.17459.1.p2.utr5p1;Parent=LSTA.17459.1.p2
LSTA.17459.1	transdecoder	exon	1	5348	.	-	.	ID=LSTA.17459.1.p2.exon1;Parent=LSTA.17459.1.p2
LSTA.17459.1	transdecoder	CDS	2775	3638	.	-	0	ID=cds.LSTA.17459.1.p2;Parent=LSTA.17459.1.p2
LSTA.17459.1	transdecoder	three_prime_UTR	1	2774	.	-	.	ID=LSTA.17459.1.p2.utr3p1;Parent=LSTA.17459.1.p2
LSTA.17459.2	transdecoder	gene	1	2186	.	-	.	ID=GENE.LSTA.17459.2~~LSTA.17459.2.p3;Name=ORF%20type%3Acomplete%20len%3A105%20%28-%29%2Cscore%3D5.63
LSTA.17459.2	transdecoder	mRNA	1	2186	.	-	.	ID=LSTA.17459.2.p3;Parent=GENE.LSTA.17459.2~~LSTA.17459.2.p3;Name=ORF%20type%3Acomplete%20len%3A105%20%28-%29%2Cscore%3D5.63
LSTA.17459.2	transdecoder	five_prime_UTR	343	2186	.	-	.	ID=LSTA.17459.2.p3.utr5p1;Parent=LSTA.17459.2.p3
LSTA.17459.2	transdecoder	exon	1	2186	.	-	.	ID=LSTA.17459.2.p3.exon1;Parent=LSTA.17459.2.p3
LSTA.17459.2	transdecoder	CDS	28	342	.	-	0	ID=cds.LSTA.17459.2.p3;Parent=LSTA.17459.2.p3
LSTA.17459.2	transdecoder	three_prime_UTR	1	27	.	-	.	ID=LSTA.17459.2.p3.utr3p1;Parent=LSTA.17459.2.p3
LSTA.17459.2	transdecoder	gene	1	2186	.	+	.	ID=GENE.LSTA.17459.2~~LSTA.17459.2.p1;Name=ORF%20type%3Acomplete%20len%3A568%20%28%2B%29%2Cscore%3D89.64%2Clcl%7CNW_013490936.1_prot_XP_013097151.1_32485%7C32.574%7C2.34e-54
LSTA.17459.2	transdecoder	mRNA	1	2186	.	+	.	ID=LSTA.17459.2.p1;Parent=GENE.LSTA.17459.2~~LSTA.17459.2.p1;Name=ORF%20type%3Acomplete%20len%3A568%20%28%2B%29%2Cscore%3D89.64%2Clcl%7CNW_013490936.1_prot_XP_013097151.1_32485%7C32.574%7C2.34e-54
LSTA.17459.2	transdecoder	five_prime_UTR	1	383	.	+	.	ID=LSTA.17459.2.p1.utr5p1;Parent=LSTA.17459.2.p1
LSTA.17459.2	transdecoder	exon	1	2186	.	+	.	ID=LSTA.17459.2.p1.exon1;Parent=LSTA.17459.2.p1
LSTA.17459.2	transdecoder	CDS	384	2087	.	+	0	ID=cds.LSTA.17459.2.p1;Parent=LSTA.17459.2.p1
LSTA.17459.2	transdecoder	three_prime_UTR	2088	2186	.	+	.	ID=LSTA.17459.2.p1.utr3p1;Parent=LSTA.17459.2.p1
LSTA.1746.1	transdecoder	gene	1	2822	.	+	.	ID=GENE.LSTA.1746.1~~LSTA.1746.1.p1;Name=ORF%20type%3Acomplete%20len%3A168%20%28%2B%29%2Cscore%3D-12.66%2CNCD1%7CPF04904.13%7C6e%2B02%2CNCD1%7CPF04904.13%7C11%2CNCD1%7CPF04904.13%7C48%2CNCD1%7CPF04904.13%7C8.7e%2B02
LSTA.1746.1	transdecoder	mRNA	1	2822	.	+	.	ID=LSTA.1746.1.p1;Parent=GENE.LSTA.1746.1~~LSTA.1746.1.p1;Name=ORF%20type%3Acomplete%20len%3A168%20%28%2B%29%2Cscore%3D-12.66%2CNCD1%7CPF04904.13%7C6e%2B02%2CNCD1%7CPF04904.13%7C11%2CNCD1%7CPF04904.13%7C48%2CNCD1%7CPF04904.13%7C8.7e%2B02
LSTA.1746.1	transdecoder	five_prime_UTR	1	771	.	+	.	ID=LSTA.1746.1.p1.utr5p1;Parent=LSTA.1746.1.p1
LSTA.1746.1	transdecoder	exon	1	2822	.	+	.	ID=LSTA.1746.1.p1.exon1;Parent=LSTA.1746.1.p1
LSTA.1746.1	transdecoder	CDS	772	1275	.	+	0	ID=cds.LSTA.1746.1.p1;Parent=LSTA.1746.1.p1
LSTA.1746.1	transdecoder	three_prime_UTR	1276	2822	.	+	.	ID=LSTA.1746.1.p1.utr3p1;Parent=LSTA.1746.1.p1
LSTA.17460.1	transdecoder	gene	1	479	.	+	.	ID=GENE.LSTA.17460.1~~LSTA.17460.1.p1;Name=ORF%20type%3A3prime_partial%20len%3A102%20%28%2B%29%2Cscore%3D25.51%2Clcl%7CNW_013193542.1_prot_XP_013088912.1_2781%7C89.109%7C9.90e-64%2CUDPG_MGDP_dh_N%7CPF03721.14%7C1.8e-32%2CSacchrp_dh_NADP%7CPF03435.18%7C0.0022%2CApbA%7CPF02558.16%7C0.0083%2C3HCDH_N%7CPF02737.18%7C0.042%2CGFO_IDH_MocA%7CPF01408.22%7C0.2%2CNAD_Gly3P_dh_N%7CPF01210.23%7C0.32%2CNAD_binding_2%7CPF03446.15%7C0.23
LSTA.17460.1	transdecoder	mRNA	1	479	.	+	.	ID=LSTA.17460.1.p1;Parent=GENE.LSTA.17460.1~~LSTA.17460.1.p1;Name=ORF%20type%3A3prime_partial%20len%3A102%20%28%2B%29%2Cscore%3D25.51%2Clcl%7CNW_013193542.1_prot_XP_013088912.1_2781%7C89.109%7C9.90e-64%2CUDPG_MGDP_dh_N%7CPF03721.14%7C1.8e-32%2CSacchrp_dh_NADP%7CPF03435.18%7C0.0022%2CApbA%7CPF02558.16%7C0.0083%2C3HCDH_N%7CPF02737.18%7C0.042%2CGFO_IDH_MocA%7CPF01408.22%7C0.2%2CNAD_Gly3P_dh_N%7CPF01210.23%7C0.32%2CNAD_binding_2%7CPF03446.15%7C0.23
LSTA.17460.1	transdecoder	five_prime_UTR	1	176	.	+	.	ID=LSTA.17460.1.p1.utr5p1;Parent=LSTA.17460.1.p1
LSTA.17460.1	transdecoder	exon	1	479	.	+	.	ID=LSTA.17460.1.p1.exon1;Parent=LSTA.17460.1.p1
LSTA.17460.1	transdecoder	CDS	177	479	.	+	0	ID=cds.LSTA.17460.1.p1;Parent=LSTA.17460.1.p1
LSTA.17462.1	transdecoder	gene	1	3959	.	+	.	ID=GENE.LSTA.17462.1~~LSTA.17462.1.p1;Name=ORF%20type%3A5prime_partial%20len%3A453%20%28%2B%29%2Cscore%3D83.09%2Clcl%7CNW_013417813.1_prot_XP_013086130.1_22722%7C81.062%7C0.0%2CPAT1%7CPF09770.9%7C0.044%2CPAT1%7CPF09770.9%7C7.2e-09
LSTA.17462.1	transdecoder	mRNA	1	3959	.	+	.	ID=LSTA.17462.1.p1;Parent=GENE.LSTA.17462.1~~LSTA.17462.1.p1;Name=ORF%20type%3A5prime_partial%20len%3A453%20%28%2B%29%2Cscore%3D83.09%2Clcl%7CNW_013417813.1_prot_XP_013086130.1_22722%7C81.062%7C0.0%2CPAT1%7CPF09770.9%7C0.044%2CPAT1%7CPF09770.9%7C7.2e-09
LSTA.17462.1	transdecoder	exon	1	3959	.	+	.	ID=LSTA.17462.1.p1.exon1;Parent=LSTA.17462.1.p1
LSTA.17462.1	transdecoder	CDS	1	1359	.	+	0	ID=cds.LSTA.17462.1.p1;Parent=LSTA.17462.1.p1
LSTA.17462.1	transdecoder	three_prime_UTR	1360	3959	.	+	.	ID=LSTA.17462.1.p1.utr3p1;Parent=LSTA.17462.1.p1
LSTA.17463.3	transdecoder	gene	1	1974	.	-	.	ID=GENE.LSTA.17463.3~~LSTA.17463.3.p1;Name=ORF%20type%3A3prime_partial%20len%3A110%20%28-%29%2Cscore%3D6.76
LSTA.17463.3	transdecoder	mRNA	1	1974	.	-	.	ID=LSTA.17463.3.p1;Parent=GENE.LSTA.17463.3~~LSTA.17463.3.p1;Name=ORF%20type%3A3prime_partial%20len%3A110%20%28-%29%2Cscore%3D6.76
LSTA.17463.3	transdecoder	five_prime_UTR	330	1974	.	-	.	ID=LSTA.17463.3.p1.utr5p1;Parent=LSTA.17463.3.p1
LSTA.17463.3	transdecoder	exon	1	1974	.	-	.	ID=LSTA.17463.3.p1.exon1;Parent=LSTA.17463.3.p1
LSTA.17463.3	transdecoder	CDS	3	329	.	-	0	ID=cds.LSTA.17463.3.p1;Parent=LSTA.17463.3.p1
LSTA.17464.1	transdecoder	gene	1	2503	.	+	.	ID=GENE.LSTA.17464.1~~LSTA.17464.1.p1;Name=ORF%20type%3Acomplete%20len%3A323%20%28%2B%29%2Cscore%3D49.50%2Clcl%7CNW_013414569.1_prot_XP_013084992.1_21710%7C39.938%7C3.71e-67%2CTrypsin_2%7CPF13365.6%7C1.5e%2B04%2CTrypsin_2%7CPF13365.6%7C0.0008%2CTranspos_assoc%7CPF13963.6%7C0.047%2CPolysacc_lyase%7CPF14099.6%7C0.12
LSTA.17464.1	transdecoder	mRNA	1	2503	.	+	.	ID=LSTA.17464.1.p1;Parent=GENE.LSTA.17464.1~~LSTA.17464.1.p1;Name=ORF%20type%3Acomplete%20len%3A323%20%28%2B%29%2Cscore%3D49.50%2Clcl%7CNW_013414569.1_prot_XP_013084992.1_21710%7C39.938%7C3.71e-67%2CTrypsin_2%7CPF13365.6%7C1.5e%2B04%2CTrypsin_2%7CPF13365.6%7C0.0008%2CTranspos_assoc%7CPF13963.6%7C0.047%2CPolysacc_lyase%7CPF14099.6%7C0.12
LSTA.17464.1	transdecoder	five_prime_UTR	1	567	.	+	.	ID=LSTA.17464.1.p1.utr5p1;Parent=LSTA.17464.1.p1
LSTA.17464.1	transdecoder	exon	1	2503	.	+	.	ID=LSTA.17464.1.p1.exon1;Parent=LSTA.17464.1.p1
LSTA.17464.1	transdecoder	CDS	568	1536	.	+	0	ID=cds.LSTA.17464.1.p1;Parent=LSTA.17464.1.p1
LSTA.17464.1	transdecoder	three_prime_UTR	1537	2503	.	+	.	ID=LSTA.17464.1.p1.utr3p1;Parent=LSTA.17464.1.p1
LSTA.17465.1	transdecoder	gene	1	4443	.	+	.	ID=GENE.LSTA.17465.1~~LSTA.17465.1.p1;Name=ORF%20type%3Acomplete%20len%3A135%20%28%2B%29%2Cscore%3D18.98%2Clcl%7CNW_013225245.1_prot_XP_013073083.1_11152%7C59.701%7C2.26e-44%2CSid-5%7CPF17204.3%7C0.019%2CEphA2_TM%7CPF14575.6%7C0.32
LSTA.17465.1	transdecoder	mRNA	1	4443	.	+	.	ID=LSTA.17465.1.p1;Parent=GENE.LSTA.17465.1~~LSTA.17465.1.p1;Name=ORF%20type%3Acomplete%20len%3A135%20%28%2B%29%2Cscore%3D18.98%2Clcl%7CNW_013225245.1_prot_XP_013073083.1_11152%7C59.701%7C2.26e-44%2CSid-5%7CPF17204.3%7C0.019%2CEphA2_TM%7CPF14575.6%7C0.32
LSTA.17465.1	transdecoder	five_prime_UTR	1	561	.	+	.	ID=LSTA.17465.1.p1.utr5p1;Parent=LSTA.17465.1.p1
LSTA.17465.1	transdecoder	exon	1	4443	.	+	.	ID=LSTA.17465.1.p1.exon1;Parent=LSTA.17465.1.p1
LSTA.17465.1	transdecoder	CDS	562	966	.	+	0	ID=cds.LSTA.17465.1.p1;Parent=LSTA.17465.1.p1
LSTA.17465.1	transdecoder	three_prime_UTR	967	4443	.	+	.	ID=LSTA.17465.1.p1.utr3p1;Parent=LSTA.17465.1.p1
LSTA.17469.1	transdecoder	gene	1	879	.	+	.	ID=GENE.LSTA.17469.1~~LSTA.17469.1.p1;Name=ORF%20type%3Acomplete%20len%3A149%20%28%2B%29%2Cscore%3D52.84%2Clcl%7CNW_004798044.1_prot_XP_005109444.1_22862%7C41.176%7C2.12e-24%2CVirul_Fac%7CPF10139.9%7C0.056
LSTA.17469.1	transdecoder	mRNA	1	879	.	+	.	ID=LSTA.17469.1.p1;Parent=GENE.LSTA.17469.1~~LSTA.17469.1.p1;Name=ORF%20type%3Acomplete%20len%3A149%20%28%2B%29%2Cscore%3D52.84%2Clcl%7CNW_004798044.1_prot_XP_005109444.1_22862%7C41.176%7C2.12e-24%2CVirul_Fac%7CPF10139.9%7C0.056
LSTA.17469.1	transdecoder	five_prime_UTR	1	310	.	+	.	ID=LSTA.17469.1.p1.utr5p1;Parent=LSTA.17469.1.p1
LSTA.17469.1	transdecoder	exon	1	879	.	+	.	ID=LSTA.17469.1.p1.exon1;Parent=LSTA.17469.1.p1
LSTA.17469.1	transdecoder	CDS	311	757	.	+	0	ID=cds.LSTA.17469.1.p1;Parent=LSTA.17469.1.p1
LSTA.17469.1	transdecoder	three_prime_UTR	758	879	.	+	.	ID=LSTA.17469.1.p1.utr3p1;Parent=LSTA.17469.1.p1
LSTA.1747.1	transdecoder	gene	1	2624	.	+	.	ID=GENE.LSTA.1747.1~~LSTA.1747.1.p1;Name=ORF%20type%3Acomplete%20len%3A788%20%28%2B%29%2Cscore%3D252.84%2Clcl%7CNW_004797271.1_prot_XP_012936048.1_73%7C74.172%7C0.0%2CPeptidase_M1%7CPF01433.20%7C7.8e-91%2CERAP1_C%7CPF11838.8%7C7.1e%2B02%2CERAP1_C%7CPF11838.8%7C6.2e-61%2CPeptidase_M1_N%7CPF17900.1%7C4.7e-56%2CT3SS_TC%7CPF06511.11%7C0.1
LSTA.1747.1	transdecoder	mRNA	1	2624	.	+	.	ID=LSTA.1747.1.p1;Parent=GENE.LSTA.1747.1~~LSTA.1747.1.p1;Name=ORF%20type%3Acomplete%20len%3A788%20%28%2B%29%2Cscore%3D252.84%2Clcl%7CNW_004797271.1_prot_XP_012936048.1_73%7C74.172%7C0.0%2CPeptidase_M1%7CPF01433.20%7C7.8e-91%2CERAP1_C%7CPF11838.8%7C7.1e%2B02%2CERAP1_C%7CPF11838.8%7C6.2e-61%2CPeptidase_M1_N%7CPF17900.1%7C4.7e-56%2CT3SS_TC%7CPF06511.11%7C0.1
LSTA.1747.1	transdecoder	five_prime_UTR	1	204	.	+	.	ID=LSTA.1747.1.p1.utr5p1;Parent=LSTA.1747.1.p1
LSTA.1747.1	transdecoder	exon	1	2624	.	+	.	ID=LSTA.1747.1.p1.exon1;Parent=LSTA.1747.1.p1
LSTA.1747.1	transdecoder	CDS	205	2568	.	+	0	ID=cds.LSTA.1747.1.p1;Parent=LSTA.1747.1.p1
LSTA.1747.1	transdecoder	three_prime_UTR	2569	2624	.	+	.	ID=LSTA.1747.1.p1.utr3p1;Parent=LSTA.1747.1.p1
LSTA.1747.2	transdecoder	gene	1	2870	.	+	.	ID=GENE.LSTA.1747.2~~LSTA.1747.2.p1;Name=ORF%20type%3Acomplete%20len%3A887%20%28%2B%29%2Cscore%3D261.82%2Clcl%7CNW_004797271.1_prot_XP_012936048.1_73%7C74.172%7C0.0%2CPeptidase_M1%7CPF01433.20%7C9.7e-91%2CERAP1_C%7CPF11838.8%7C8.2e%2B02%2CERAP1_C%7CPF11838.8%7C7.8e-61%2CPeptidase_M1_N%7CPF17900.1%7C5.8e-56%2CT3SS_TC%7CPF06511.11%7C0.12
LSTA.1747.2	transdecoder	mRNA	1	2870	.	+	.	ID=LSTA.1747.2.p1;Parent=GENE.LSTA.1747.2~~LSTA.1747.2.p1;Name=ORF%20type%3Acomplete%20len%3A887%20%28%2B%29%2Cscore%3D261.82%2Clcl%7CNW_004797271.1_prot_XP_012936048.1_73%7C74.172%7C0.0%2CPeptidase_M1%7CPF01433.20%7C9.7e-91%2CERAP1_C%7CPF11838.8%7C8.2e%2B02%2CERAP1_C%7CPF11838.8%7C7.8e-61%2CPeptidase_M1_N%7CPF17900.1%7C5.8e-56%2CT3SS_TC%7CPF06511.11%7C0.12
LSTA.1747.2	transdecoder	five_prime_UTR	1	153	.	+	.	ID=LSTA.1747.2.p1.utr5p1;Parent=LSTA.1747.2.p1
LSTA.1747.2	transdecoder	exon	1	2870	.	+	.	ID=LSTA.1747.2.p1.exon1;Parent=LSTA.1747.2.p1
LSTA.1747.2	transdecoder	CDS	154	2814	.	+	0	ID=cds.LSTA.1747.2.p1;Parent=LSTA.1747.2.p1
LSTA.1747.2	transdecoder	three_prime_UTR	2815	2870	.	+	.	ID=LSTA.1747.2.p1.utr3p1;Parent=LSTA.1747.2.p1
LSTA.17470.1	transdecoder	gene	1	1890	.	+	.	ID=GENE.LSTA.17470.1~~LSTA.17470.1.p1;Name=ORF%20type%3A5prime_partial%20len%3A629%20%28%2B%29%2Cscore%3D186.29%2Clcl%7CNW_013417802.1_prot_XP_013086127.1_22717%7C44.411%7C2.93e-122%2CSAM_1%7CPF00536.30%7C8.4e-07%2CSAM_2%7CPF07647.17%7C0.00028
LSTA.17470.1	transdecoder	mRNA	1	1890	.	+	.	ID=LSTA.17470.1.p1;Parent=GENE.LSTA.17470.1~~LSTA.17470.1.p1;Name=ORF%20type%3A5prime_partial%20len%3A629%20%28%2B%29%2Cscore%3D186.29%2Clcl%7CNW_013417802.1_prot_XP_013086127.1_22717%7C44.411%7C2.93e-122%2CSAM_1%7CPF00536.30%7C8.4e-07%2CSAM_2%7CPF07647.17%7C0.00028
LSTA.17470.1	transdecoder	exon	1	1890	.	+	.	ID=LSTA.17470.1.p1.exon1;Parent=LSTA.17470.1.p1
LSTA.17470.1	transdecoder	CDS	3	1889	.	+	0	ID=cds.LSTA.17470.1.p1;Parent=LSTA.17470.1.p1
LSTA.17471.1	transdecoder	gene	1	918	.	+	.	ID=GENE.LSTA.17471.1~~LSTA.17471.1.p1;Name=ORF%20type%3A3prime_partial%20len%3A291%20%28%2B%29%2Cscore%3D53.53%2Clcl%7CNW_013417802.1_prot_XP_013086127.1_22717%7C75.172%7C3.40e-146%2CAnk_2%7CPF12796.7%7C3.3e-09%2CAnk_2%7CPF12796.7%7C6.1e-11%2CAnk_2%7CPF12796.7%7C8.6e-06%2CAnk%7CPF00023.30%7C4.7e%2B03%2CAnk%7CPF00023.30%7C2.4e-07%2CAnk%7CPF00023.30%7C0.0042%2CAnk%7CPF00023.30%7C1.5%2CAnk%7CPF00023.30%7C1.2e-05%2CAnk%7CPF00023.30%7C3.7e%2B02%2CAnk_5%7CPF13857.6%7C1.1e%2B03%2CAnk_5%7CPF13857.6%7C4e-09%2CAnk_5%7CPF13857.6%7C2.1e-05%2CAnk_5%7CPF13857.6%7C0.00011%2CAnk_4%7CPF13637.6%7C1.8e-05%2CAnk_4%7CPF13637.6%7C0.0028%2CAnk_4%7CPF13637.6%7C0.00089%2CAnk_4%7CPF13637.6%7C0.00038%2CAnk_4%7CPF13637.6%7C0.0053%2CAnk_3%7CPF13606.6%7C2e%2B03%2CAnk_3%7CPF13606.6%7C4.5e-05%2CAnk_3%7CPF13606.6%7C0.041%2CAnk_3%7CPF13606.6%7C32%2CAnk_3%7CPF13606.6%7C0.00032%2CAnk_3%7CPF13606.6%7C1.5e%2B04
LSTA.17471.1	transdecoder	mRNA	1	918	.	+	.	ID=LSTA.17471.1.p1;Parent=GENE.LSTA.17471.1~~LSTA.17471.1.p1;Name=ORF%20type%3A3prime_partial%20len%3A291%20%28%2B%29%2Cscore%3D53.53%2Clcl%7CNW_013417802.1_prot_XP_013086127.1_22717%7C75.172%7C3.40e-146%2CAnk_2%7CPF12796.7%7C3.3e-09%2CAnk_2%7CPF12796.7%7C6.1e-11%2CAnk_2%7CPF12796.7%7C8.6e-06%2CAnk%7CPF00023.30%7C4.7e%2B03%2CAnk%7CPF00023.30%7C2.4e-07%2CAnk%7CPF00023.30%7C0.0042%2CAnk%7CPF00023.30%7C1.5%2CAnk%7CPF00023.30%7C1.2e-05%2CAnk%7CPF00023.30%7C3.7e%2B02%2CAnk_5%7CPF13857.6%7C1.1e%2B03%2CAnk_5%7CPF13857.6%7C4e-09%2CAnk_5%7CPF13857.6%7C2.1e-05%2CAnk_5%7CPF13857.6%7C0.00011%2CAnk_4%7CPF13637.6%7C1.8e-05%2CAnk_4%7CPF13637.6%7C0.0028%2CAnk_4%7CPF13637.6%7C0.00089%2CAnk_4%7CPF13637.6%7C0.00038%2CAnk_4%7CPF13637.6%7C0.0053%2CAnk_3%7CPF13606.6%7C2e%2B03%2CAnk_3%7CPF13606.6%7C4.5e-05%2CAnk_3%7CPF13606.6%7C0.041%2CAnk_3%7CPF13606.6%7C32%2CAnk_3%7CPF13606.6%7C0.00032%2CAnk_3%7CPF13606.6%7C1.5e%2B04
LSTA.17471.1	transdecoder	five_prime_UTR	1	48	.	+	.	ID=LSTA.17471.1.p1.utr5p1;Parent=LSTA.17471.1.p1
LSTA.17471.1	transdecoder	exon	1	918	.	+	.	ID=LSTA.17471.1.p1.exon1;Parent=LSTA.17471.1.p1
LSTA.17471.1	transdecoder	CDS	49	918	.	+	0	ID=cds.LSTA.17471.1.p1;Parent=LSTA.17471.1.p1
LSTA.17471.2	transdecoder	gene	1	974	.	+	.	ID=GENE.LSTA.17471.2~~LSTA.17471.2.p1;Name=ORF%20type%3A3prime_partial%20len%3A289%20%28%2B%29%2Cscore%3D54.27%2Clcl%7CNW_013417802.1_prot_XP_013086127.1_22717%7C75.172%7C3.86e-146%2CAnk_2%7CPF12796.7%7C3.2e-09%2CAnk_2%7CPF12796.7%7C1.1e-09%2CAnk_2%7CPF12796.7%7C8.3e-06%2CAnk%7CPF00023.30%7C4.6e%2B03%2CAnk%7CPF00023.30%7C2.4e-07%2CAnk%7CPF00023.30%7C0.0042%2CAnk%7CPF00023.30%7C1.5%2CAnk%7CPF00023.30%7C1.2e-05%2CAnk%7CPF00023.30%7C3.6e%2B02%2CAnk_5%7CPF13857.6%7C1.1e%2B03%2CAnk_5%7CPF13857.6%7C4e-09%2CAnk_5%7CPF13857.6%7C2e-05%2CAnk_5%7CPF13857.6%7C0.00011%2CAnk_4%7CPF13637.6%7C1.8e-05%2CAnk_4%7CPF13637.6%7C0.0028%2CAnk_4%7CPF13637.6%7C0.00088%2CAnk_4%7CPF13637.6%7C0.00038%2CAnk_4%7CPF13637.6%7C0.0052%2CAnk_3%7CPF13606.6%7C1.9e%2B03%2CAnk_3%7CPF13606.6%7C4.4e-05%2CAnk_3%7CPF13606.6%7C0.041%2CAnk_3%7CPF13606.6%7C32%2CAnk_3%7CPF13606.6%7C0.00032%2CAnk_3%7CPF13606.6%7C1.5e%2B04
LSTA.17471.2	transdecoder	mRNA	1	974	.	+	.	ID=LSTA.17471.2.p1;Parent=GENE.LSTA.17471.2~~LSTA.17471.2.p1;Name=ORF%20type%3A3prime_partial%20len%3A289%20%28%2B%29%2Cscore%3D54.27%2Clcl%7CNW_013417802.1_prot_XP_013086127.1_22717%7C75.172%7C3.86e-146%2CAnk_2%7CPF12796.7%7C3.2e-09%2CAnk_2%7CPF12796.7%7C1.1e-09%2CAnk_2%7CPF12796.7%7C8.3e-06%2CAnk%7CPF00023.30%7C4.6e%2B03%2CAnk%7CPF00023.30%7C2.4e-07%2CAnk%7CPF00023.30%7C0.0042%2CAnk%7CPF00023.30%7C1.5%2CAnk%7CPF00023.30%7C1.2e-05%2CAnk%7CPF00023.30%7C3.6e%2B02%2CAnk_5%7CPF13857.6%7C1.1e%2B03%2CAnk_5%7CPF13857.6%7C4e-09%2CAnk_5%7CPF13857.6%7C2e-05%2CAnk_5%7CPF13857.6%7C0.00011%2CAnk_4%7CPF13637.6%7C1.8e-05%2CAnk_4%7CPF13637.6%7C0.0028%2CAnk_4%7CPF13637.6%7C0.00088%2CAnk_4%7CPF13637.6%7C0.00038%2CAnk_4%7CPF13637.6%7C0.0052%2CAnk_3%7CPF13606.6%7C1.9e%2B03%2CAnk_3%7CPF13606.6%7C4.4e-05%2CAnk_3%7CPF13606.6%7C0.041%2CAnk_3%7CPF13606.6%7C32%2CAnk_3%7CPF13606.6%7C0.00032%2CAnk_3%7CPF13606.6%7C1.5e%2B04
LSTA.17471.2	transdecoder	five_prime_UTR	1	109	.	+	.	ID=LSTA.17471.2.p1.utr5p1;Parent=LSTA.17471.2.p1
LSTA.17471.2	transdecoder	exon	1	974	.	+	.	ID=LSTA.17471.2.p1.exon1;Parent=LSTA.17471.2.p1
LSTA.17471.2	transdecoder	CDS	110	973	.	+	0	ID=cds.LSTA.17471.2.p1;Parent=LSTA.17471.2.p1
LSTA.17473.1	transdecoder	gene	1	1780	.	+	.	ID=GENE.LSTA.17473.1~~LSTA.17473.1.p1;Name=ORF%20type%3Acomplete%20len%3A258%20%28%2B%29%2Cscore%3D107.34%2Clcl%7CNW_004797407.1_prot_XP_005096834.1_8818%7C79.767%7C1.91e-148%2CETF%7CPF01012.21%7C2.4e-48
LSTA.17473.1	transdecoder	mRNA	1	1780	.	+	.	ID=LSTA.17473.1.p1;Parent=GENE.LSTA.17473.1~~LSTA.17473.1.p1;Name=ORF%20type%3Acomplete%20len%3A258%20%28%2B%29%2Cscore%3D107.34%2Clcl%7CNW_004797407.1_prot_XP_005096834.1_8818%7C79.767%7C1.91e-148%2CETF%7CPF01012.21%7C2.4e-48
LSTA.17473.1	transdecoder	five_prime_UTR	1	149	.	+	.	ID=LSTA.17473.1.p1.utr5p1;Parent=LSTA.17473.1.p1
LSTA.17473.1	transdecoder	exon	1	1780	.	+	.	ID=LSTA.17473.1.p1.exon1;Parent=LSTA.17473.1.p1
LSTA.17473.1	transdecoder	CDS	150	923	.	+	0	ID=cds.LSTA.17473.1.p1;Parent=LSTA.17473.1.p1
LSTA.17473.1	transdecoder	three_prime_UTR	924	1780	.	+	.	ID=LSTA.17473.1.p1.utr3p1;Parent=LSTA.17473.1.p1
LSTA.17476.1	transdecoder	gene	1	847	.	+	.	ID=GENE.LSTA.17476.1~~LSTA.17476.1.p1;Name=ORF%20type%3Ainternal%20len%3A283%20%28%2B%29%2Cscore%3D69.76%2Clcl%7CNW_004797419.1_prot_XP_005097264.1_9306%7C83.688%7C2.45e-174%2CHEAT%7CPF02985.22%7C1.3e%2B02%2CHEAT%7CPF02985.22%7C0.02%2CHEAT%7CPF02985.22%7C96%2CHEAT%7CPF02985.22%7C1.4e%2B02%2CHEAT%7CPF02985.22%7C0.21%2CHEAT%7CPF02985.22%7C0.079%2CHEAT_2%7CPF13646.6%7C0.011%2CHEAT_2%7CPF13646.6%7C0.24%2CHEAT_2%7CPF13646.6%7C0.062%2CHEAT_2%7CPF13646.6%7C9.5e-05%2CCnd1%7CPF12717.7%7C0.076%2CCnd1%7CPF12717.7%7C0.02%2CCnd1%7CPF12717.7%7C0.0072%2CAdaptin_N%7CPF01602.20%7C4.2e-06%2CAdaptin_N%7CPF01602.20%7C0.0087%2CArm%7CPF00514.23%7C8.6%2CArm%7CPF00514.23%7C56%2CArm%7CPF00514.23%7C0.021%2CArm%7CPF00514.23%7C3.4%2CCLASP_N%7CPF12348.8%7C0.033%2CCLASP_N%7CPF12348.8%7C7.7e%2B02%2CCLASP_N%7CPF12348.8%7C0.071%2CArm_2%7CPF04826.13%7C0.9%2CArm_2%7CPF04826.13%7C0.0066%2CHEAT_EZ%7CPF13513.6%7C17%2CHEAT_EZ%7CPF13513.6%7C7.1e%2B03%2CHEAT_EZ%7CPF13513.6%7C4.5e%2B03%2CHEAT_EZ%7CPF13513.6%7C1.3e%2B03%2CHEAT_EZ%7CPF13513.6%7C8%2CHEAT_EZ%7CPF13513.6%7C27%2CRTP1_C1%7CPF10363.9%7C12%2CRTP1_C1%7CPF10363.9%7C4%2CIFRD%7CPF05004.13%7C7.5%2CIFRD%7CPF05004.13%7C1.5e%2B02%2CIFRD%7CPF05004.13%7C8%2CVac14_Fab1_bd%7CPF12755.7%7C32%2CVac14_Fab1_bd%7CPF12755.7%7C2.7e%2B03%2CVac14_Fab1_bd%7CPF12755.7%7C5.4%2CCytochrom_B559%7CPF00283.19%7C0.059
LSTA.17476.1	transdecoder	mRNA	1	847	.	+	.	ID=LSTA.17476.1.p1;Parent=GENE.LSTA.17476.1~~LSTA.17476.1.p1;Name=ORF%20type%3Ainternal%20len%3A283%20%28%2B%29%2Cscore%3D69.76%2Clcl%7CNW_004797419.1_prot_XP_005097264.1_9306%7C83.688%7C2.45e-174%2CHEAT%7CPF02985.22%7C1.3e%2B02%2CHEAT%7CPF02985.22%7C0.02%2CHEAT%7CPF02985.22%7C96%2CHEAT%7CPF02985.22%7C1.4e%2B02%2CHEAT%7CPF02985.22%7C0.21%2CHEAT%7CPF02985.22%7C0.079%2CHEAT_2%7CPF13646.6%7C0.011%2CHEAT_2%7CPF13646.6%7C0.24%2CHEAT_2%7CPF13646.6%7C0.062%2CHEAT_2%7CPF13646.6%7C9.5e-05%2CCnd1%7CPF12717.7%7C0.076%2CCnd1%7CPF12717.7%7C0.02%2CCnd1%7CPF12717.7%7C0.0072%2CAdaptin_N%7CPF01602.20%7C4.2e-06%2CAdaptin_N%7CPF01602.20%7C0.0087%2CArm%7CPF00514.23%7C8.6%2CArm%7CPF00514.23%7C56%2CArm%7CPF00514.23%7C0.021%2CArm%7CPF00514.23%7C3.4%2CCLASP_N%7CPF12348.8%7C0.033%2CCLASP_N%7CPF12348.8%7C7.7e%2B02%2CCLASP_N%7CPF12348.8%7C0.071%2CArm_2%7CPF04826.13%7C0.9%2CArm_2%7CPF04826.13%7C0.0066%2CHEAT_EZ%7CPF13513.6%7C17%2CHEAT_EZ%7CPF13513.6%7C7.1e%2B03%2CHEAT_EZ%7CPF13513.6%7C4.5e%2B03%2CHEAT_EZ%7CPF13513.6%7C1.3e%2B03%2CHEAT_EZ%7CPF13513.6%7C8%2CHEAT_EZ%7CPF13513.6%7C27%2CRTP1_C1%7CPF10363.9%7C12%2CRTP1_C1%7CPF10363.9%7C4%2CIFRD%7CPF05004.13%7C7.5%2CIFRD%7CPF05004.13%7C1.5e%2B02%2CIFRD%7CPF05004.13%7C8%2CVac14_Fab1_bd%7CPF12755.7%7C32%2CVac14_Fab1_bd%7CPF12755.7%7C2.7e%2B03%2CVac14_Fab1_bd%7CPF12755.7%7C5.4%2CCytochrom_B559%7CPF00283.19%7C0.059
LSTA.17476.1	transdecoder	exon	1	847	.	+	.	ID=LSTA.17476.1.p1.exon1;Parent=LSTA.17476.1.p1
LSTA.17476.1	transdecoder	CDS	2	847	.	+	0	ID=cds.LSTA.17476.1.p1;Parent=LSTA.17476.1.p1
LSTA.17477.1	transdecoder	gene	1	4682	.	+	.	ID=GENE.LSTA.17477.1~~LSTA.17477.1.p1;Name=ORF%20type%3Acomplete%20len%3A100%20%28%2B%29%2Cscore%3D25.94
LSTA.17477.1	transdecoder	mRNA	1	4682	.	+	.	ID=LSTA.17477.1.p1;Parent=GENE.LSTA.17477.1~~LSTA.17477.1.p1;Name=ORF%20type%3Acomplete%20len%3A100%20%28%2B%29%2Cscore%3D25.94
LSTA.17477.1	transdecoder	five_prime_UTR	1	329	.	+	.	ID=LSTA.17477.1.p1.utr5p1;Parent=LSTA.17477.1.p1
LSTA.17477.1	transdecoder	exon	1	4682	.	+	.	ID=LSTA.17477.1.p1.exon1;Parent=LSTA.17477.1.p1
LSTA.17477.1	transdecoder	CDS	330	629	.	+	0	ID=cds.LSTA.17477.1.p1;Parent=LSTA.17477.1.p1
LSTA.17477.1	transdecoder	three_prime_UTR	630	4682	.	+	.	ID=LSTA.17477.1.p1.utr3p1;Parent=LSTA.17477.1.p1
LSTA.17478.1	transdecoder	gene	1	4762	.	+	.	ID=GENE.LSTA.17478.1~~LSTA.17478.1.p1;Name=ORF%20type%3Acomplete%20len%3A650%20%28%2B%29%2Cscore%3D186.41%2Clcl%7CNW_013193890.1_prot_XP_013066814.1_5549%7C73.130%7C0.0%2CMeis_PKNOX_N%7CPF16493.5%7C1.5e-28%2CHomeobox_KN%7CPF05920.11%7C2.2e-18%2CHomeodomain%7CPF00046.29%7C1.3e-07
LSTA.17478.1	transdecoder	mRNA	1	4762	.	+	.	ID=LSTA.17478.1.p1;Parent=GENE.LSTA.17478.1~~LSTA.17478.1.p1;Name=ORF%20type%3Acomplete%20len%3A650%20%28%2B%29%2Cscore%3D186.41%2Clcl%7CNW_013193890.1_prot_XP_013066814.1_5549%7C73.130%7C0.0%2CMeis_PKNOX_N%7CPF16493.5%7C1.5e-28%2CHomeobox_KN%7CPF05920.11%7C2.2e-18%2CHomeodomain%7CPF00046.29%7C1.3e-07
LSTA.17478.1	transdecoder	five_prime_UTR	1	96	.	+	.	ID=LSTA.17478.1.p1.utr5p1;Parent=LSTA.17478.1.p1
LSTA.17478.1	transdecoder	exon	1	4762	.	+	.	ID=LSTA.17478.1.p1.exon1;Parent=LSTA.17478.1.p1
LSTA.17478.1	transdecoder	CDS	97	2046	.	+	0	ID=cds.LSTA.17478.1.p1;Parent=LSTA.17478.1.p1
LSTA.17478.1	transdecoder	three_prime_UTR	2047	4762	.	+	.	ID=LSTA.17478.1.p1.utr3p1;Parent=LSTA.17478.1.p1
LSTA.1748.1	transdecoder	gene	1	1379	.	+	.	ID=GENE.LSTA.1748.1~~LSTA.1748.1.p1;Name=ORF%20type%3Ainternal%20len%3A460%20%28%2B%29%2Cscore%3D122.94%2Clcl%7CNW_004797726.1_prot_XP_012941789.1_18278%7C92.375%7C0.0%2Clcl%7CNW_004797726.1_prot_XP_012941789.1_18278%7C29.688%7C2.61e-10%2Clcl%7CNW_004797726.1_prot_XP_012941789.1_18278%7C25.000%7C1.34e-06%2CRhoGEF%7CPF00621.20%7C1.4e%2B03%2CRhoGEF%7CPF00621.20%7C1.6e-40%2CSpectrin%7CPF00435.21%7C4.9e-09%2CSpectrin%7CPF00435.21%7C1e%2B04%2CPH_10%7CPF15411.6%7C4.5e%2B03%2CPH_10%7CPF15411.6%7C3.8e%2B03%2CPH_10%7CPF15411.6%7C1.2e%2B03%2CPH_10%7CPF15411.6%7C0.0018%2CAMP-binding_C_2%7CPF14535.6%7C1.6e%2B03%2CAMP-binding_C_2%7CPF14535.6%7C0.63
LSTA.1748.1	transdecoder	mRNA	1	1379	.	+	.	ID=LSTA.1748.1.p1;Parent=GENE.LSTA.1748.1~~LSTA.1748.1.p1;Name=ORF%20type%3Ainternal%20len%3A460%20%28%2B%29%2Cscore%3D122.94%2Clcl%7CNW_004797726.1_prot_XP_012941789.1_18278%7C92.375%7C0.0%2Clcl%7CNW_004797726.1_prot_XP_012941789.1_18278%7C29.688%7C2.61e-10%2Clcl%7CNW_004797726.1_prot_XP_012941789.1_18278%7C25.000%7C1.34e-06%2CRhoGEF%7CPF00621.20%7C1.4e%2B03%2CRhoGEF%7CPF00621.20%7C1.6e-40%2CSpectrin%7CPF00435.21%7C4.9e-09%2CSpectrin%7CPF00435.21%7C1e%2B04%2CPH_10%7CPF15411.6%7C4.5e%2B03%2CPH_10%7CPF15411.6%7C3.8e%2B03%2CPH_10%7CPF15411.6%7C1.2e%2B03%2CPH_10%7CPF15411.6%7C0.0018%2CAMP-binding_C_2%7CPF14535.6%7C1.6e%2B03%2CAMP-binding_C_2%7CPF14535.6%7C0.63
LSTA.1748.1	transdecoder	exon	1	1379	.	+	.	ID=LSTA.1748.1.p1.exon1;Parent=LSTA.1748.1.p1
LSTA.1748.1	transdecoder	CDS	2	1378	.	+	0	ID=cds.LSTA.1748.1.p1;Parent=LSTA.1748.1.p1
LSTA.17481.1	transdecoder	gene	1	1413	.	+	.	ID=GENE.LSTA.17481.1~~LSTA.17481.1.p1;Name=ORF%20type%3Acomplete%20len%3A291%20%28%2B%29%2Cscore%3D99.60%2Clcl%7CNW_004797368.1_prot_XP_012936227.1_7117%7C45.509%7C1.00e-34%2CNKAP%7CPF15692.5%7C1.8e%2B04%2CNKAP%7CPF15692.5%7C1.1e-08
LSTA.17481.1	transdecoder	mRNA	1	1413	.	+	.	ID=LSTA.17481.1.p1;Parent=GENE.LSTA.17481.1~~LSTA.17481.1.p1;Name=ORF%20type%3Acomplete%20len%3A291%20%28%2B%29%2Cscore%3D99.60%2Clcl%7CNW_004797368.1_prot_XP_012936227.1_7117%7C45.509%7C1.00e-34%2CNKAP%7CPF15692.5%7C1.8e%2B04%2CNKAP%7CPF15692.5%7C1.1e-08
LSTA.17481.1	transdecoder	five_prime_UTR	1	312	.	+	.	ID=LSTA.17481.1.p1.utr5p1;Parent=LSTA.17481.1.p1
LSTA.17481.1	transdecoder	exon	1	1413	.	+	.	ID=LSTA.17481.1.p1.exon1;Parent=LSTA.17481.1.p1
LSTA.17481.1	transdecoder	CDS	313	1185	.	+	0	ID=cds.LSTA.17481.1.p1;Parent=LSTA.17481.1.p1
LSTA.17481.1	transdecoder	three_prime_UTR	1186	1413	.	+	.	ID=LSTA.17481.1.p1.utr3p1;Parent=LSTA.17481.1.p1
LSTA.17481.2	transdecoder	gene	1	1188	.	+	.	ID=GENE.LSTA.17481.2~~LSTA.17481.2.p1;Name=ORF%20type%3Acomplete%20len%3A291%20%28%2B%29%2Cscore%3D99.60%2Clcl%7CNW_004797368.1_prot_XP_012936227.1_7117%7C45.509%7C1.00e-34%2CNKAP%7CPF15692.5%7C1.8e%2B04%2CNKAP%7CPF15692.5%7C1.1e-08
LSTA.17481.2	transdecoder	mRNA	1	1188	.	+	.	ID=LSTA.17481.2.p1;Parent=GENE.LSTA.17481.2~~LSTA.17481.2.p1;Name=ORF%20type%3Acomplete%20len%3A291%20%28%2B%29%2Cscore%3D99.60%2Clcl%7CNW_004797368.1_prot_XP_012936227.1_7117%7C45.509%7C1.00e-34%2CNKAP%7CPF15692.5%7C1.8e%2B04%2CNKAP%7CPF15692.5%7C1.1e-08
LSTA.17481.2	transdecoder	five_prime_UTR	1	87	.	+	.	ID=LSTA.17481.2.p1.utr5p1;Parent=LSTA.17481.2.p1
LSTA.17481.2	transdecoder	exon	1	1188	.	+	.	ID=LSTA.17481.2.p1.exon1;Parent=LSTA.17481.2.p1
LSTA.17481.2	transdecoder	CDS	88	960	.	+	0	ID=cds.LSTA.17481.2.p1;Parent=LSTA.17481.2.p1
LSTA.17481.2	transdecoder	three_prime_UTR	961	1188	.	+	.	ID=LSTA.17481.2.p1.utr3p1;Parent=LSTA.17481.2.p1
LSTA.1749.1	transdecoder	gene	1	444	.	+	.	ID=GENE.LSTA.1749.1~~LSTA.1749.1.p1;Name=ORF%20type%3Ainternal%20len%3A148%20%28%2B%29%2Cscore%3D44.32%2Clcl%7CNW_004797726.1_prot_XP_012941788.1_18279%7C85.034%7C2.55e-84%2CSH3_1%7CPF00018.28%7C0.00022%2CSH3_2%7CPF07653.17%7C0.0011%2CSH3-RhoG_link%7CPF16609.5%7C0.0016%2CSH3_9%7CPF14604.6%7C0.011
LSTA.1749.1	transdecoder	mRNA	1	444	.	+	.	ID=LSTA.1749.1.p1;Parent=GENE.LSTA.1749.1~~LSTA.1749.1.p1;Name=ORF%20type%3Ainternal%20len%3A148%20%28%2B%29%2Cscore%3D44.32%2Clcl%7CNW_004797726.1_prot_XP_012941788.1_18279%7C85.034%7C2.55e-84%2CSH3_1%7CPF00018.28%7C0.00022%2CSH3_2%7CPF07653.17%7C0.0011%2CSH3-RhoG_link%7CPF16609.5%7C0.0016%2CSH3_9%7CPF14604.6%7C0.011
LSTA.1749.1	transdecoder	exon	1	444	.	+	.	ID=LSTA.1749.1.p1.exon1;Parent=LSTA.1749.1.p1
LSTA.1749.1	transdecoder	CDS	3	443	.	+	0	ID=cds.LSTA.1749.1.p1;Parent=LSTA.1749.1.p1
LSTA.17490.1	transdecoder	gene	1	372	.	+	.	ID=GENE.LSTA.17490.1~~LSTA.17490.1.p1;Name=ORF%20type%3Ainternal%20len%3A124%20%28%2B%29%2Cscore%3D42.43%2Clcl%7CNW_013193564.1_prot_XP_013090510.1_2964%7C58.065%7C7.87e-39%2Clcl%7CNW_013193564.1_prot_XP_013090510.1_2964%7C58.537%7C7.40e-38%2Clcl%7CNW_013193564.1_prot_XP_013090510.1_2964%7C55.285%7C1.95e-37%2Clcl%7CNW_013193564.1_prot_XP_013090510.1_2964%7C52.542%7C3.24e-24%2CCu2_monoox_C%7CPF03712.15%7C0.00041
LSTA.17490.1	transdecoder	mRNA	1	372	.	+	.	ID=LSTA.17490.1.p1;Parent=GENE.LSTA.17490.1~~LSTA.17490.1.p1;Name=ORF%20type%3Ainternal%20len%3A124%20%28%2B%29%2Cscore%3D42.43%2Clcl%7CNW_013193564.1_prot_XP_013090510.1_2964%7C58.065%7C7.87e-39%2Clcl%7CNW_013193564.1_prot_XP_013090510.1_2964%7C58.537%7C7.40e-38%2Clcl%7CNW_013193564.1_prot_XP_013090510.1_2964%7C55.285%7C1.95e-37%2Clcl%7CNW_013193564.1_prot_XP_013090510.1_2964%7C52.542%7C3.24e-24%2CCu2_monoox_C%7CPF03712.15%7C0.00041
LSTA.17490.1	transdecoder	exon	1	372	.	+	.	ID=LSTA.17490.1.p1.exon1;Parent=LSTA.17490.1.p1
LSTA.17490.1	transdecoder	CDS	3	371	.	+	0	ID=cds.LSTA.17490.1.p1;Parent=LSTA.17490.1.p1
LSTA.17491.1	transdecoder	gene	1	547	.	+	.	ID=GENE.LSTA.17491.1~~LSTA.17491.1.p1;Name=ORF%20type%3Ainternal%20len%3A182%20%28%2B%29%2Cscore%3D36.80%2Clcl%7CNW_013193564.1_prot_XP_013090510.1_2964%7C71.823%7C2.64e-87%2Clcl%7CNW_013193564.1_prot_XP_013090510.1_2964%7C53.552%7C1.13e-59%2Clcl%7CNW_013193564.1_prot_XP_013090510.1_2964%7C55.705%7C2.16e-45%2Clcl%7CNW_013193564.1_prot_XP_013090510.1_2964%7C83.908%7C5.97e-45%2Clcl%7CNW_013193564.1_prot_XP_013090510.1_2964%7C81.818%7C1.57e-43%2CCu2_monoox_C%7CPF03712.15%7C1.1e-22%2CCu2_monooxygen%7CPF01082.20%7C1.6e-08%2CCu2_monooxygen%7CPF01082.20%7C2.6e%2B03
LSTA.17491.1	transdecoder	mRNA	1	547	.	+	.	ID=LSTA.17491.1.p1;Parent=GENE.LSTA.17491.1~~LSTA.17491.1.p1;Name=ORF%20type%3Ainternal%20len%3A182%20%28%2B%29%2Cscore%3D36.80%2Clcl%7CNW_013193564.1_prot_XP_013090510.1_2964%7C71.823%7C2.64e-87%2Clcl%7CNW_013193564.1_prot_XP_013090510.1_2964%7C53.552%7C1.13e-59%2Clcl%7CNW_013193564.1_prot_XP_013090510.1_2964%7C55.705%7C2.16e-45%2Clcl%7CNW_013193564.1_prot_XP_013090510.1_2964%7C83.908%7C5.97e-45%2Clcl%7CNW_013193564.1_prot_XP_013090510.1_2964%7C81.818%7C1.57e-43%2CCu2_monoox_C%7CPF03712.15%7C1.1e-22%2CCu2_monooxygen%7CPF01082.20%7C1.6e-08%2CCu2_monooxygen%7CPF01082.20%7C2.6e%2B03
LSTA.17491.1	transdecoder	exon	1	547	.	+	.	ID=LSTA.17491.1.p1.exon1;Parent=LSTA.17491.1.p1
LSTA.17491.1	transdecoder	CDS	3	545	.	+	0	ID=cds.LSTA.17491.1.p1;Parent=LSTA.17491.1.p1
LSTA.17493.1	transdecoder	gene	1	889	.	+	.	ID=GENE.LSTA.17493.1~~LSTA.17493.1.p1;Name=ORF%20type%3Acomplete%20len%3A135%20%28%2B%29%2Cscore%3D36.99%2Clcl%7CNW_013193564.1_prot_XP_013090647.1_2965%7C65.152%7C1.71e-59%2CAsparaginase_2%7CPF01112.18%7C5.3e-23
LSTA.17493.1	transdecoder	mRNA	1	889	.	+	.	ID=LSTA.17493.1.p1;Parent=GENE.LSTA.17493.1~~LSTA.17493.1.p1;Name=ORF%20type%3Acomplete%20len%3A135%20%28%2B%29%2Cscore%3D36.99%2Clcl%7CNW_013193564.1_prot_XP_013090647.1_2965%7C65.152%7C1.71e-59%2CAsparaginase_2%7CPF01112.18%7C5.3e-23
LSTA.17493.1	transdecoder	five_prime_UTR	1	142	.	+	.	ID=LSTA.17493.1.p1.utr5p1;Parent=LSTA.17493.1.p1
LSTA.17493.1	transdecoder	exon	1	889	.	+	.	ID=LSTA.17493.1.p1.exon1;Parent=LSTA.17493.1.p1
LSTA.17493.1	transdecoder	CDS	143	547	.	+	0	ID=cds.LSTA.17493.1.p1;Parent=LSTA.17493.1.p1
LSTA.17493.1	transdecoder	three_prime_UTR	548	889	.	+	.	ID=LSTA.17493.1.p1.utr3p1;Parent=LSTA.17493.1.p1
LSTA.17494.2	transdecoder	gene	1	1832	.	+	.	ID=GENE.LSTA.17494.2~~LSTA.17494.2.p1;Name=ORF%20type%3Acomplete%20len%3A107%20%28%2B%29%2Cscore%3D28.38%2Clcl%7CNW_013478693.1_prot_XP_013094563.1_30160%7C51.456%7C8.90e-29%2CCARD%7CPF00619.21%7C7.7e-09%2CCARD_2%7CPF16739.5%7C0.00078%2CDUF480%7CPF04337.12%7C0.025%2CHSR%7CPF03172.13%7C0.058%2CFAD-SLDH%7CPF12318.8%7C0.13
LSTA.17494.2	transdecoder	mRNA	1	1832	.	+	.	ID=LSTA.17494.2.p1;Parent=GENE.LSTA.17494.2~~LSTA.17494.2.p1;Name=ORF%20type%3Acomplete%20len%3A107%20%28%2B%29%2Cscore%3D28.38%2Clcl%7CNW_013478693.1_prot_XP_013094563.1_30160%7C51.456%7C8.90e-29%2CCARD%7CPF00619.21%7C7.7e-09%2CCARD_2%7CPF16739.5%7C0.00078%2CDUF480%7CPF04337.12%7C0.025%2CHSR%7CPF03172.13%7C0.058%2CFAD-SLDH%7CPF12318.8%7C0.13
LSTA.17494.2	transdecoder	five_prime_UTR	1	136	.	+	.	ID=LSTA.17494.2.p1.utr5p1;Parent=LSTA.17494.2.p1
LSTA.17494.2	transdecoder	exon	1	1832	.	+	.	ID=LSTA.17494.2.p1.exon1;Parent=LSTA.17494.2.p1
LSTA.17494.2	transdecoder	CDS	137	457	.	+	0	ID=cds.LSTA.17494.2.p1;Parent=LSTA.17494.2.p1
LSTA.17494.2	transdecoder	three_prime_UTR	458	1832	.	+	.	ID=LSTA.17494.2.p1.utr3p1;Parent=LSTA.17494.2.p1
LSTA.17495.1	transdecoder	gene	1	3638	.	+	.	ID=GENE.LSTA.17495.1~~LSTA.17495.1.p1;Name=ORF%20type%3Acomplete%20len%3A219%20%28%2B%29%2Cscore%3D63.72%2Clcl%7CNW_013193371.1_prot_XP_013071963.1_1106%7C79.394%7C1.52e-94%2CAnk_2%7CPF12796.7%7C2.2e-07%2CAnk_2%7CPF12796.7%7C3.6e-15%2CAnk_2%7CPF12796.7%7C2.5%2CAnk%7CPF00023.30%7C7.9e%2B02%2CAnk%7CPF00023.30%7C3e-08%2CAnk%7CPF00023.30%7C1.5e-06%2CAnk%7CPF00023.30%7C0.62%2CAnk_4%7CPF13637.6%7C1.4e%2B04%2CAnk_4%7CPF13637.6%7C4.5e-13%2CAnk_4%7CPF13637.6%7C4.1e-05%2CAnk_4%7CPF13637.6%7C73%2CAnk_3%7CPF13606.6%7C1.1e%2B03%2CAnk_3%7CPF13606.6%7C0.00011%2CAnk_3%7CPF13606.6%7C0.0025%2CAnk_3%7CPF13606.6%7C0.92%2CAnk_3%7CPF13606.6%7C1.8e%2B04%2CAnk_5%7CPF13857.6%7C1.4e%2B03%2CAnk_5%7CPF13857.6%7C2.6e-07%2CAnk_5%7CPF13857.6%7C0.0049
LSTA.17495.1	transdecoder	mRNA	1	3638	.	+	.	ID=LSTA.17495.1.p1;Parent=GENE.LSTA.17495.1~~LSTA.17495.1.p1;Name=ORF%20type%3Acomplete%20len%3A219%20%28%2B%29%2Cscore%3D63.72%2Clcl%7CNW_013193371.1_prot_XP_013071963.1_1106%7C79.394%7C1.52e-94%2CAnk_2%7CPF12796.7%7C2.2e-07%2CAnk_2%7CPF12796.7%7C3.6e-15%2CAnk_2%7CPF12796.7%7C2.5%2CAnk%7CPF00023.30%7C7.9e%2B02%2CAnk%7CPF00023.30%7C3e-08%2CAnk%7CPF00023.30%7C1.5e-06%2CAnk%7CPF00023.30%7C0.62%2CAnk_4%7CPF13637.6%7C1.4e%2B04%2CAnk_4%7CPF13637.6%7C4.5e-13%2CAnk_4%7CPF13637.6%7C4.1e-05%2CAnk_4%7CPF13637.6%7C73%2CAnk_3%7CPF13606.6%7C1.1e%2B03%2CAnk_3%7CPF13606.6%7C0.00011%2CAnk_3%7CPF13606.6%7C0.0025%2CAnk_3%7CPF13606.6%7C0.92%2CAnk_3%7CPF13606.6%7C1.8e%2B04%2CAnk_5%7CPF13857.6%7C1.4e%2B03%2CAnk_5%7CPF13857.6%7C2.6e-07%2CAnk_5%7CPF13857.6%7C0.0049
LSTA.17495.1	transdecoder	five_prime_UTR	1	275	.	+	.	ID=LSTA.17495.1.p1.utr5p1;Parent=LSTA.17495.1.p1
LSTA.17495.1	transdecoder	exon	1	3638	.	+	.	ID=LSTA.17495.1.p1.exon1;Parent=LSTA.17495.1.p1
LSTA.17495.1	transdecoder	CDS	276	932	.	+	0	ID=cds.LSTA.17495.1.p1;Parent=LSTA.17495.1.p1
LSTA.17495.1	transdecoder	three_prime_UTR	933	3638	.	+	.	ID=LSTA.17495.1.p1.utr3p1;Parent=LSTA.17495.1.p1
LSTA.17495.2	transdecoder	gene	1	2759	.	+	.	ID=GENE.LSTA.17495.2~~LSTA.17495.2.p1;Name=ORF%20type%3Acomplete%20len%3A219%20%28%2B%29%2Cscore%3D63.72%2Clcl%7CNW_013193371.1_prot_XP_013071963.1_1106%7C79.394%7C1.52e-94%2CAnk_2%7CPF12796.7%7C2.2e-07%2CAnk_2%7CPF12796.7%7C3.6e-15%2CAnk_2%7CPF12796.7%7C2.5%2CAnk%7CPF00023.30%7C7.9e%2B02%2CAnk%7CPF00023.30%7C3e-08%2CAnk%7CPF00023.30%7C1.5e-06%2CAnk%7CPF00023.30%7C0.62%2CAnk_4%7CPF13637.6%7C1.4e%2B04%2CAnk_4%7CPF13637.6%7C4.5e-13%2CAnk_4%7CPF13637.6%7C4.1e-05%2CAnk_4%7CPF13637.6%7C73%2CAnk_3%7CPF13606.6%7C1.1e%2B03%2CAnk_3%7CPF13606.6%7C0.00011%2CAnk_3%7CPF13606.6%7C0.0025%2CAnk_3%7CPF13606.6%7C0.92%2CAnk_3%7CPF13606.6%7C1.8e%2B04%2CAnk_5%7CPF13857.6%7C1.4e%2B03%2CAnk_5%7CPF13857.6%7C2.6e-07%2CAnk_5%7CPF13857.6%7C0.0049
LSTA.17495.2	transdecoder	mRNA	1	2759	.	+	.	ID=LSTA.17495.2.p1;Parent=GENE.LSTA.17495.2~~LSTA.17495.2.p1;Name=ORF%20type%3Acomplete%20len%3A219%20%28%2B%29%2Cscore%3D63.72%2Clcl%7CNW_013193371.1_prot_XP_013071963.1_1106%7C79.394%7C1.52e-94%2CAnk_2%7CPF12796.7%7C2.2e-07%2CAnk_2%7CPF12796.7%7C3.6e-15%2CAnk_2%7CPF12796.7%7C2.5%2CAnk%7CPF00023.30%7C7.9e%2B02%2CAnk%7CPF00023.30%7C3e-08%2CAnk%7CPF00023.30%7C1.5e-06%2CAnk%7CPF00023.30%7C0.62%2CAnk_4%7CPF13637.6%7C1.4e%2B04%2CAnk_4%7CPF13637.6%7C4.5e-13%2CAnk_4%7CPF13637.6%7C4.1e-05%2CAnk_4%7CPF13637.6%7C73%2CAnk_3%7CPF13606.6%7C1.1e%2B03%2CAnk_3%7CPF13606.6%7C0.00011%2CAnk_3%7CPF13606.6%7C0.0025%2CAnk_3%7CPF13606.6%7C0.92%2CAnk_3%7CPF13606.6%7C1.8e%2B04%2CAnk_5%7CPF13857.6%7C1.4e%2B03%2CAnk_5%7CPF13857.6%7C2.6e-07%2CAnk_5%7CPF13857.6%7C0.0049
LSTA.17495.2	transdecoder	five_prime_UTR	1	827	.	+	.	ID=LSTA.17495.2.p1.utr5p1;Parent=LSTA.17495.2.p1
LSTA.17495.2	transdecoder	exon	1	2759	.	+	.	ID=LSTA.17495.2.p1.exon1;Parent=LSTA.17495.2.p1
LSTA.17495.2	transdecoder	CDS	828	1484	.	+	0	ID=cds.LSTA.17495.2.p1;Parent=LSTA.17495.2.p1
LSTA.17495.2	transdecoder	three_prime_UTR	1485	2759	.	+	.	ID=LSTA.17495.2.p1.utr3p1;Parent=LSTA.17495.2.p1
LSTA.17495.3	transdecoder	gene	1	2127	.	+	.	ID=GENE.LSTA.17495.3~~LSTA.17495.3.p1;Name=ORF%20type%3Acomplete%20len%3A219%20%28%2B%29%2Cscore%3D63.72%2Clcl%7CNW_013193371.1_prot_XP_013071963.1_1106%7C79.394%7C1.52e-94%2CAnk_2%7CPF12796.7%7C2.2e-07%2CAnk_2%7CPF12796.7%7C3.6e-15%2CAnk_2%7CPF12796.7%7C2.5%2CAnk%7CPF00023.30%7C7.9e%2B02%2CAnk%7CPF00023.30%7C3e-08%2CAnk%7CPF00023.30%7C1.5e-06%2CAnk%7CPF00023.30%7C0.62%2CAnk_4%7CPF13637.6%7C1.4e%2B04%2CAnk_4%7CPF13637.6%7C4.5e-13%2CAnk_4%7CPF13637.6%7C4.1e-05%2CAnk_4%7CPF13637.6%7C73%2CAnk_3%7CPF13606.6%7C1.1e%2B03%2CAnk_3%7CPF13606.6%7C0.00011%2CAnk_3%7CPF13606.6%7C0.0025%2CAnk_3%7CPF13606.6%7C0.92%2CAnk_3%7CPF13606.6%7C1.8e%2B04%2CAnk_5%7CPF13857.6%7C1.4e%2B03%2CAnk_5%7CPF13857.6%7C2.6e-07%2CAnk_5%7CPF13857.6%7C0.0049
LSTA.17495.3	transdecoder	mRNA	1	2127	.	+	.	ID=LSTA.17495.3.p1;Parent=GENE.LSTA.17495.3~~LSTA.17495.3.p1;Name=ORF%20type%3Acomplete%20len%3A219%20%28%2B%29%2Cscore%3D63.72%2Clcl%7CNW_013193371.1_prot_XP_013071963.1_1106%7C79.394%7C1.52e-94%2CAnk_2%7CPF12796.7%7C2.2e-07%2CAnk_2%7CPF12796.7%7C3.6e-15%2CAnk_2%7CPF12796.7%7C2.5%2CAnk%7CPF00023.30%7C7.9e%2B02%2CAnk%7CPF00023.30%7C3e-08%2CAnk%7CPF00023.30%7C1.5e-06%2CAnk%7CPF00023.30%7C0.62%2CAnk_4%7CPF13637.6%7C1.4e%2B04%2CAnk_4%7CPF13637.6%7C4.5e-13%2CAnk_4%7CPF13637.6%7C4.1e-05%2CAnk_4%7CPF13637.6%7C73%2CAnk_3%7CPF13606.6%7C1.1e%2B03%2CAnk_3%7CPF13606.6%7C0.00011%2CAnk_3%7CPF13606.6%7C0.0025%2CAnk_3%7CPF13606.6%7C0.92%2CAnk_3%7CPF13606.6%7C1.8e%2B04%2CAnk_5%7CPF13857.6%7C1.4e%2B03%2CAnk_5%7CPF13857.6%7C2.6e-07%2CAnk_5%7CPF13857.6%7C0.0049
LSTA.17495.3	transdecoder	five_prime_UTR	1	195	.	+	.	ID=LSTA.17495.3.p1.utr5p1;Parent=LSTA.17495.3.p1
LSTA.17495.3	transdecoder	exon	1	2127	.	+	.	ID=LSTA.17495.3.p1.exon1;Parent=LSTA.17495.3.p1
LSTA.17495.3	transdecoder	CDS	196	852	.	+	0	ID=cds.LSTA.17495.3.p1;Parent=LSTA.17495.3.p1
LSTA.17495.3	transdecoder	three_prime_UTR	853	2127	.	+	.	ID=LSTA.17495.3.p1.utr3p1;Parent=LSTA.17495.3.p1
LSTA.17495.4	transdecoder	gene	1	2059	.	+	.	ID=GENE.LSTA.17495.4~~LSTA.17495.4.p1;Name=ORF%20type%3Acomplete%20len%3A219%20%28%2B%29%2Cscore%3D63.72%2Clcl%7CNW_013193371.1_prot_XP_013071963.1_1106%7C79.394%7C1.52e-94%2CAnk_2%7CPF12796.7%7C2.2e-07%2CAnk_2%7CPF12796.7%7C3.6e-15%2CAnk_2%7CPF12796.7%7C2.5%2CAnk%7CPF00023.30%7C7.9e%2B02%2CAnk%7CPF00023.30%7C3e-08%2CAnk%7CPF00023.30%7C1.5e-06%2CAnk%7CPF00023.30%7C0.62%2CAnk_4%7CPF13637.6%7C1.4e%2B04%2CAnk_4%7CPF13637.6%7C4.5e-13%2CAnk_4%7CPF13637.6%7C4.1e-05%2CAnk_4%7CPF13637.6%7C73%2CAnk_3%7CPF13606.6%7C1.1e%2B03%2CAnk_3%7CPF13606.6%7C0.00011%2CAnk_3%7CPF13606.6%7C0.0025%2CAnk_3%7CPF13606.6%7C0.92%2CAnk_3%7CPF13606.6%7C1.8e%2B04%2CAnk_5%7CPF13857.6%7C1.4e%2B03%2CAnk_5%7CPF13857.6%7C2.6e-07%2CAnk_5%7CPF13857.6%7C0.0049
LSTA.17495.4	transdecoder	mRNA	1	2059	.	+	.	ID=LSTA.17495.4.p1;Parent=GENE.LSTA.17495.4~~LSTA.17495.4.p1;Name=ORF%20type%3Acomplete%20len%3A219%20%28%2B%29%2Cscore%3D63.72%2Clcl%7CNW_013193371.1_prot_XP_013071963.1_1106%7C79.394%7C1.52e-94%2CAnk_2%7CPF12796.7%7C2.2e-07%2CAnk_2%7CPF12796.7%7C3.6e-15%2CAnk_2%7CPF12796.7%7C2.5%2CAnk%7CPF00023.30%7C7.9e%2B02%2CAnk%7CPF00023.30%7C3e-08%2CAnk%7CPF00023.30%7C1.5e-06%2CAnk%7CPF00023.30%7C0.62%2CAnk_4%7CPF13637.6%7C1.4e%2B04%2CAnk_4%7CPF13637.6%7C4.5e-13%2CAnk_4%7CPF13637.6%7C4.1e-05%2CAnk_4%7CPF13637.6%7C73%2CAnk_3%7CPF13606.6%7C1.1e%2B03%2CAnk_3%7CPF13606.6%7C0.00011%2CAnk_3%7CPF13606.6%7C0.0025%2CAnk_3%7CPF13606.6%7C0.92%2CAnk_3%7CPF13606.6%7C1.8e%2B04%2CAnk_5%7CPF13857.6%7C1.4e%2B03%2CAnk_5%7CPF13857.6%7C2.6e-07%2CAnk_5%7CPF13857.6%7C0.0049
LSTA.17495.4	transdecoder	five_prime_UTR	1	127	.	+	.	ID=LSTA.17495.4.p1.utr5p1;Parent=LSTA.17495.4.p1
LSTA.17495.4	transdecoder	exon	1	2059	.	+	.	ID=LSTA.17495.4.p1.exon1;Parent=LSTA.17495.4.p1
LSTA.17495.4	transdecoder	CDS	128	784	.	+	0	ID=cds.LSTA.17495.4.p1;Parent=LSTA.17495.4.p1
LSTA.17495.4	transdecoder	three_prime_UTR	785	2059	.	+	.	ID=LSTA.17495.4.p1.utr3p1;Parent=LSTA.17495.4.p1
LSTA.17496.1	transdecoder	gene	1	2850	.	+	.	ID=GENE.LSTA.17496.1~~LSTA.17496.1.p1;Name=ORF%20type%3Acomplete%20len%3A185%20%28%2B%29%2Cscore%3D26.79%2Clcl%7CNW_004798632.1_prot_XP_005112740.1_26512%7C92.896%7C2.71e-125%2CTRAP-gamma%7CPF07074.12%7C7.7e-87%2CPAP2_3%7CPF14378.6%7C0.13%2CPAP2_3%7CPF14378.6%7C1.3e%2B02%2CPeptidase_M3_N%7CPF08439.10%7C14%2CPeptidase_M3_N%7CPF08439.10%7C10%2CATP_synt_H%7CPF05493.13%7C0.73%2CATP_synt_H%7CPF05493.13%7C6.3e%2B02%2CATP_synt_H%7CPF05493.13%7C4.4e%2B02%2CYoaP%7CPF14268.6%7C2.4e%2B02%2CYoaP%7CPF14268.6%7C2.7%2CSm_multidrug_ex%7CPF06695.11%7C0.69%2CSm_multidrug_ex%7CPF06695.11%7C3.3e%2B03
LSTA.17496.1	transdecoder	mRNA	1	2850	.	+	.	ID=LSTA.17496.1.p1;Parent=GENE.LSTA.17496.1~~LSTA.17496.1.p1;Name=ORF%20type%3Acomplete%20len%3A185%20%28%2B%29%2Cscore%3D26.79%2Clcl%7CNW_004798632.1_prot_XP_005112740.1_26512%7C92.896%7C2.71e-125%2CTRAP-gamma%7CPF07074.12%7C7.7e-87%2CPAP2_3%7CPF14378.6%7C0.13%2CPAP2_3%7CPF14378.6%7C1.3e%2B02%2CPeptidase_M3_N%7CPF08439.10%7C14%2CPeptidase_M3_N%7CPF08439.10%7C10%2CATP_synt_H%7CPF05493.13%7C0.73%2CATP_synt_H%7CPF05493.13%7C6.3e%2B02%2CATP_synt_H%7CPF05493.13%7C4.4e%2B02%2CYoaP%7CPF14268.6%7C2.4e%2B02%2CYoaP%7CPF14268.6%7C2.7%2CSm_multidrug_ex%7CPF06695.11%7C0.69%2CSm_multidrug_ex%7CPF06695.11%7C3.3e%2B03
LSTA.17496.1	transdecoder	five_prime_UTR	1	99	.	+	.	ID=LSTA.17496.1.p1.utr5p1;Parent=LSTA.17496.1.p1
LSTA.17496.1	transdecoder	exon	1	2850	.	+	.	ID=LSTA.17496.1.p1.exon1;Parent=LSTA.17496.1.p1
LSTA.17496.1	transdecoder	CDS	100	654	.	+	0	ID=cds.LSTA.17496.1.p1;Parent=LSTA.17496.1.p1
LSTA.17496.1	transdecoder	three_prime_UTR	655	2850	.	+	.	ID=LSTA.17496.1.p1.utr3p1;Parent=LSTA.17496.1.p1
LSTA.17498.1	transdecoder	gene	1	2147	.	+	.	ID=GENE.LSTA.17498.1~~LSTA.17498.1.p1;Name=ORF%20type%3A5prime_partial%20len%3A119%20%28%2B%29%2Cscore%3D27.25%2Clcl%7CNW_013194218.1_prot_XP_013070036.1_8433%7C83.193%7C2.01e-64%2Czf-Di19%7CPF05605.12%7C9.5e-05%2CProk-RING_4%7CPF14447.6%7C0.35%2CProk-RING_4%7CPF14447.6%7C0.047%2Czf_UBZ%7CPF18439.1%7C0.18%2Czf_UBZ%7CPF18439.1%7C62%2Czinc-ribbons_6%7CPF07191.12%7C0.018%2Czf-ACC%7CPF17848.1%7C0.021%2Czf-ACC%7CPF17848.1%7C2e%2B03%2Czf-PARP%7CPF00645.18%7C0.87%2Czf-PARP%7CPF00645.18%7C1.1e%2B02%2Czf-C3HC4_3%7CPF13920.6%7C5.2%2Czf-C3HC4_3%7CPF13920.6%7C2.7%2Czf-C3HC4_3%7CPF13920.6%7C4.6e%2B03%2CMut7-C%7CPF01927.16%7C0.2%2CPRP21_like_P%7CPF12230.8%7C0.8%2CPRP21_like_P%7CPF12230.8%7C6.9e%2B02
LSTA.17498.1	transdecoder	mRNA	1	2147	.	+	.	ID=LSTA.17498.1.p1;Parent=GENE.LSTA.17498.1~~LSTA.17498.1.p1;Name=ORF%20type%3A5prime_partial%20len%3A119%20%28%2B%29%2Cscore%3D27.25%2Clcl%7CNW_013194218.1_prot_XP_013070036.1_8433%7C83.193%7C2.01e-64%2Czf-Di19%7CPF05605.12%7C9.5e-05%2CProk-RING_4%7CPF14447.6%7C0.35%2CProk-RING_4%7CPF14447.6%7C0.047%2Czf_UBZ%7CPF18439.1%7C0.18%2Czf_UBZ%7CPF18439.1%7C62%2Czinc-ribbons_6%7CPF07191.12%7C0.018%2Czf-ACC%7CPF17848.1%7C0.021%2Czf-ACC%7CPF17848.1%7C2e%2B03%2Czf-PARP%7CPF00645.18%7C0.87%2Czf-PARP%7CPF00645.18%7C1.1e%2B02%2Czf-C3HC4_3%7CPF13920.6%7C5.2%2Czf-C3HC4_3%7CPF13920.6%7C2.7%2Czf-C3HC4_3%7CPF13920.6%7C4.6e%2B03%2CMut7-C%7CPF01927.16%7C0.2%2CPRP21_like_P%7CPF12230.8%7C0.8%2CPRP21_like_P%7CPF12230.8%7C6.9e%2B02
LSTA.17498.1	transdecoder	exon	1	2147	.	+	.	ID=LSTA.17498.1.p1.exon1;Parent=LSTA.17498.1.p1
LSTA.17498.1	transdecoder	CDS	1	357	.	+	0	ID=cds.LSTA.17498.1.p1;Parent=LSTA.17498.1.p1
LSTA.17498.1	transdecoder	three_prime_UTR	358	2147	.	+	.	ID=LSTA.17498.1.p1.utr3p1;Parent=LSTA.17498.1.p1
LSTA.175.1	transdecoder	gene	1	1108	.	+	.	ID=GENE.LSTA.175.1~~LSTA.175.1.p1;Name=ORF%20type%3A5prime_partial%20len%3A246%20%28%2B%29%2Cscore%3D1.15%2Clcl%7CNW_013193906.1_prot_XP_013066892.1_5610%7C26.866%7C1.58e-16%2CIg_3%7CPF13927.6%7C0.0065%2CCytomega_TRL10%7CPF06084.11%7C5.9e%2B03%2CCytomega_TRL10%7CPF06084.11%7C1.7e%2B02%2CCytomega_TRL10%7CPF06084.11%7C0.082%2CIg_2%7CPF13895.6%7C7e%2B03%2CIg_2%7CPF13895.6%7C6.1e%2B02%2CIg_2%7CPF13895.6%7C0.073
LSTA.175.1	transdecoder	mRNA	1	1108	.	+	.	ID=LSTA.175.1.p1;Parent=GENE.LSTA.175.1~~LSTA.175.1.p1;Name=ORF%20type%3A5prime_partial%20len%3A246%20%28%2B%29%2Cscore%3D1.15%2Clcl%7CNW_013193906.1_prot_XP_013066892.1_5610%7C26.866%7C1.58e-16%2CIg_3%7CPF13927.6%7C0.0065%2CCytomega_TRL10%7CPF06084.11%7C5.9e%2B03%2CCytomega_TRL10%7CPF06084.11%7C1.7e%2B02%2CCytomega_TRL10%7CPF06084.11%7C0.082%2CIg_2%7CPF13895.6%7C7e%2B03%2CIg_2%7CPF13895.6%7C6.1e%2B02%2CIg_2%7CPF13895.6%7C0.073
LSTA.175.1	transdecoder	exon	1	1108	.	+	.	ID=LSTA.175.1.p1.exon1;Parent=LSTA.175.1.p1
LSTA.175.1	transdecoder	CDS	1	738	.	+	0	ID=cds.LSTA.175.1.p1;Parent=LSTA.175.1.p1
LSTA.175.1	transdecoder	three_prime_UTR	739	1108	.	+	.	ID=LSTA.175.1.p1.utr3p1;Parent=LSTA.175.1.p1
LSTA.175.2	transdecoder	gene	1	1390	.	+	.	ID=GENE.LSTA.175.2~~LSTA.175.2.p1;Name=ORF%20type%3A5prime_partial%20len%3A340%20%28%2B%29%2Cscore%3D-1.57%2Clcl%7CNW_013193906.1_prot_XP_013066892.1_5610%7C26.866%7C1.66e-15%2CIg_3%7CPF13927.6%7C0.011%2CIg_3%7CPF13927.6%7C0.00011%2CI-set%7CPF07679.16%7C1.2e%2B02%2CI-set%7CPF07679.16%7C0.0001%2CV-set%7CPF07686.17%7C9.8%2CV-set%7CPF07686.17%7C0.0051%2CIg_2%7CPF13895.6%7C1.2e%2B04%2CIg_2%7CPF13895.6%7C1e%2B03%2CIg_2%7CPF13895.6%7C0.14%2CIg_2%7CPF13895.6%7C0.0042%2CCytomega_TRL10%7CPF06084.11%7C3.1e%2B02%2CCytomega_TRL10%7CPF06084.11%7C0.019%2Cig%7CPF00047.25%7C31%2Cig%7CPF00047.25%7C0.52%2CIg_4%7CPF16680.5%7C8.3e%2B03%2CIg_4%7CPF16680.5%7C4e%2B02%2CIg_4%7CPF16680.5%7C0.018%2CIzumo-Ig%7CPF16706.5%7C2.1e%2B03%2CIzumo-Ig%7CPF16706.5%7C1.5e%2B03%2CIzumo-Ig%7CPF16706.5%7C0.66
LSTA.175.2	transdecoder	mRNA	1	1390	.	+	.	ID=LSTA.175.2.p1;Parent=GENE.LSTA.175.2~~LSTA.175.2.p1;Name=ORF%20type%3A5prime_partial%20len%3A340%20%28%2B%29%2Cscore%3D-1.57%2Clcl%7CNW_013193906.1_prot_XP_013066892.1_5610%7C26.866%7C1.66e-15%2CIg_3%7CPF13927.6%7C0.011%2CIg_3%7CPF13927.6%7C0.00011%2CI-set%7CPF07679.16%7C1.2e%2B02%2CI-set%7CPF07679.16%7C0.0001%2CV-set%7CPF07686.17%7C9.8%2CV-set%7CPF07686.17%7C0.0051%2CIg_2%7CPF13895.6%7C1.2e%2B04%2CIg_2%7CPF13895.6%7C1e%2B03%2CIg_2%7CPF13895.6%7C0.14%2CIg_2%7CPF13895.6%7C0.0042%2CCytomega_TRL10%7CPF06084.11%7C3.1e%2B02%2CCytomega_TRL10%7CPF06084.11%7C0.019%2Cig%7CPF00047.25%7C31%2Cig%7CPF00047.25%7C0.52%2CIg_4%7CPF16680.5%7C8.3e%2B03%2CIg_4%7CPF16680.5%7C4e%2B02%2CIg_4%7CPF16680.5%7C0.018%2CIzumo-Ig%7CPF16706.5%7C2.1e%2B03%2CIzumo-Ig%7CPF16706.5%7C1.5e%2B03%2CIzumo-Ig%7CPF16706.5%7C0.66
LSTA.175.2	transdecoder	exon	1	1390	.	+	.	ID=LSTA.175.2.p1.exon1;Parent=LSTA.175.2.p1
LSTA.175.2	transdecoder	CDS	1	1020	.	+	0	ID=cds.LSTA.175.2.p1;Parent=LSTA.175.2.p1
LSTA.175.2	transdecoder	three_prime_UTR	1021	1390	.	+	.	ID=LSTA.175.2.p1.utr3p1;Parent=LSTA.175.2.p1
LSTA.17500.1	transdecoder	gene	1	1870	.	+	.	ID=GENE.LSTA.17500.1~~LSTA.17500.1.p1;Name=ORF%20type%3Acomplete%20len%3A202%20%28%2B%29%2Cscore%3D61.90%2Clcl%7CNW_013194200.1_prot_XP_013069911.1_8320%7C95.025%7C1.40e-106%2Czf-C2H2_jaz%7CPF12171.8%7C8.6e-07%2Czf-met%7CPF12874.7%7C2.7e-06%2Czf-U1%7CPF06220.12%7C0.00047%2CHerpes_IE1%7CPF07340.11%7C0.0075%2Czf-C2H2%7CPF00096.26%7C0.28%2CPTPRCAP%7CPF15713.5%7C21%2CPTPRCAP%7CPF15713.5%7C0.54%2CDUF1168%7CPF06658.12%7C7.2e%2B02%2CDUF1168%7CPF06658.12%7C0.23
LSTA.17500.1	transdecoder	mRNA	1	1870	.	+	.	ID=LSTA.17500.1.p1;Parent=GENE.LSTA.17500.1~~LSTA.17500.1.p1;Name=ORF%20type%3Acomplete%20len%3A202%20%28%2B%29%2Cscore%3D61.90%2Clcl%7CNW_013194200.1_prot_XP_013069911.1_8320%7C95.025%7C1.40e-106%2Czf-C2H2_jaz%7CPF12171.8%7C8.6e-07%2Czf-met%7CPF12874.7%7C2.7e-06%2Czf-U1%7CPF06220.12%7C0.00047%2CHerpes_IE1%7CPF07340.11%7C0.0075%2Czf-C2H2%7CPF00096.26%7C0.28%2CPTPRCAP%7CPF15713.5%7C21%2CPTPRCAP%7CPF15713.5%7C0.54%2CDUF1168%7CPF06658.12%7C7.2e%2B02%2CDUF1168%7CPF06658.12%7C0.23
LSTA.17500.1	transdecoder	five_prime_UTR	1	136	.	+	.	ID=LSTA.17500.1.p1.utr5p1;Parent=LSTA.17500.1.p1
LSTA.17500.1	transdecoder	exon	1	1870	.	+	.	ID=LSTA.17500.1.p1.exon1;Parent=LSTA.17500.1.p1
LSTA.17500.1	transdecoder	CDS	137	742	.	+	0	ID=cds.LSTA.17500.1.p1;Parent=LSTA.17500.1.p1
LSTA.17500.1	transdecoder	three_prime_UTR	743	1870	.	+	.	ID=LSTA.17500.1.p1.utr3p1;Parent=LSTA.17500.1.p1
LSTA.17501.1	transdecoder	gene	1	2471	.	+	.	ID=GENE.LSTA.17501.1~~LSTA.17501.1.p1;Name=ORF%20type%3Acomplete%20len%3A259%20%28%2B%29%2Cscore%3D53.02%2Clcl%7CNW_013194200.1_prot_XP_013069903.1_8312%7C90.310%7C3.28e-162%2CING%7CPF12998.7%7C2.7e-17%2CING%7CPF12998.7%7C7.6e%2B03%2CPHD%7CPF00628.29%7C0.00021%2CDUF4604%7CPF15377.6%7C0.019%2CTMPIT%7CPF07851.13%7C0.017%2CTMPIT%7CPF07851.13%7C1.3e%2B03%2CRNA_pol_Rpc4%7CPF05132.14%7C0.038%2CSAPS%7CPF04499.15%7C0.048%2CCSG2%7CPF16965.5%7C0.83%2CRR_TM4-6%7CPF06459.12%7C0.93%2CPresenilin%7CPF01080.17%7C1.2%2CADIP%7CPF11559.8%7C2e%2B02%2CADIP%7CPF11559.8%7C0.22%2CCDC45%7CPF02724.14%7C5.3%2CSec62%7CPF03839.16%7C11%2CALMT%7CPF11744.8%7C9.9
LSTA.17501.1	transdecoder	mRNA	1	2471	.	+	.	ID=LSTA.17501.1.p1;Parent=GENE.LSTA.17501.1~~LSTA.17501.1.p1;Name=ORF%20type%3Acomplete%20len%3A259%20%28%2B%29%2Cscore%3D53.02%2Clcl%7CNW_013194200.1_prot_XP_013069903.1_8312%7C90.310%7C3.28e-162%2CING%7CPF12998.7%7C2.7e-17%2CING%7CPF12998.7%7C7.6e%2B03%2CPHD%7CPF00628.29%7C0.00021%2CDUF4604%7CPF15377.6%7C0.019%2CTMPIT%7CPF07851.13%7C0.017%2CTMPIT%7CPF07851.13%7C1.3e%2B03%2CRNA_pol_Rpc4%7CPF05132.14%7C0.038%2CSAPS%7CPF04499.15%7C0.048%2CCSG2%7CPF16965.5%7C0.83%2CRR_TM4-6%7CPF06459.12%7C0.93%2CPresenilin%7CPF01080.17%7C1.2%2CADIP%7CPF11559.8%7C2e%2B02%2CADIP%7CPF11559.8%7C0.22%2CCDC45%7CPF02724.14%7C5.3%2CSec62%7CPF03839.16%7C11%2CALMT%7CPF11744.8%7C9.9
LSTA.17501.1	transdecoder	five_prime_UTR	1	188	.	+	.	ID=LSTA.17501.1.p1.utr5p1;Parent=LSTA.17501.1.p1
LSTA.17501.1	transdecoder	exon	1	2471	.	+	.	ID=LSTA.17501.1.p1.exon1;Parent=LSTA.17501.1.p1
LSTA.17501.1	transdecoder	CDS	189	965	.	+	0	ID=cds.LSTA.17501.1.p1;Parent=LSTA.17501.1.p1
LSTA.17501.1	transdecoder	three_prime_UTR	966	2471	.	+	.	ID=LSTA.17501.1.p1.utr3p1;Parent=LSTA.17501.1.p1
LSTA.17502.1	transdecoder	gene	1	2887	.	+	.	ID=GENE.LSTA.17502.1~~LSTA.17502.1.p1;Name=ORF%20type%3Acomplete%20len%3A625%20%28%2B%29%2Cscore%3D117.05%2Clcl%7CNW_004797370.1_prot_XP_012936254.1_7169%7C58.497%7C0.0%2CtRNA-synt_1e%7CPF01406.19%7C9.1e-110%2CtRNA-synt_1g%7CPF09334.11%7C3.8e-05%2CtRNA-synt_1g%7CPF09334.11%7C0.0044%2CDALR_2%7CPF09190.11%7C4.3e-08%2CtRNA-synt_1%7CPF00133.22%7C3.5e%2B02%2CtRNA-synt_1%7CPF00133.22%7C0.0038%2CtRNA-synt_1f%7CPF01921.18%7C2.6e%2B02%2CtRNA-synt_1f%7CPF01921.18%7C0.05
LSTA.17502.1	transdecoder	mRNA	1	2887	.	+	.	ID=LSTA.17502.1.p1;Parent=GENE.LSTA.17502.1~~LSTA.17502.1.p1;Name=ORF%20type%3Acomplete%20len%3A625%20%28%2B%29%2Cscore%3D117.05%2Clcl%7CNW_004797370.1_prot_XP_012936254.1_7169%7C58.497%7C0.0%2CtRNA-synt_1e%7CPF01406.19%7C9.1e-110%2CtRNA-synt_1g%7CPF09334.11%7C3.8e-05%2CtRNA-synt_1g%7CPF09334.11%7C0.0044%2CDALR_2%7CPF09190.11%7C4.3e-08%2CtRNA-synt_1%7CPF00133.22%7C3.5e%2B02%2CtRNA-synt_1%7CPF00133.22%7C0.0038%2CtRNA-synt_1f%7CPF01921.18%7C2.6e%2B02%2CtRNA-synt_1f%7CPF01921.18%7C0.05
LSTA.17502.1	transdecoder	five_prime_UTR	1	163	.	+	.	ID=LSTA.17502.1.p1.utr5p1;Parent=LSTA.17502.1.p1
LSTA.17502.1	transdecoder	exon	1	2887	.	+	.	ID=LSTA.17502.1.p1.exon1;Parent=LSTA.17502.1.p1
LSTA.17502.1	transdecoder	CDS	164	2038	.	+	0	ID=cds.LSTA.17502.1.p1;Parent=LSTA.17502.1.p1
LSTA.17502.1	transdecoder	three_prime_UTR	2039	2887	.	+	.	ID=LSTA.17502.1.p1.utr3p1;Parent=LSTA.17502.1.p1
LSTA.17502.2	transdecoder	gene	1	2845	.	+	.	ID=GENE.LSTA.17502.2~~LSTA.17502.2.p1;Name=ORF%20type%3Acomplete%20len%3A611%20%28%2B%29%2Cscore%3D115.75%2Clcl%7CNW_004797370.1_prot_XP_012936254.1_7169%7C57.782%7C0.0%2CtRNA-synt_1e%7CPF01406.19%7C9.5e-40%2CtRNA-synt_1e%7CPF01406.19%7C3.5e-62%2CtRNA-synt_1g%7CPF09334.11%7C2.7e-05%2CtRNA-synt_1g%7CPF09334.11%7C0.0042%2CDALR_2%7CPF09190.11%7C4.2e-08%2CtRNA-synt_1%7CPF00133.22%7C3.3e%2B02%2CtRNA-synt_1%7CPF00133.22%7C0.0037%2CtRNA-synt_1f%7CPF01921.18%7C2.6e%2B02%2CtRNA-synt_1f%7CPF01921.18%7C0.049
LSTA.17502.2	transdecoder	mRNA	1	2845	.	+	.	ID=LSTA.17502.2.p1;Parent=GENE.LSTA.17502.2~~LSTA.17502.2.p1;Name=ORF%20type%3Acomplete%20len%3A611%20%28%2B%29%2Cscore%3D115.75%2Clcl%7CNW_004797370.1_prot_XP_012936254.1_7169%7C57.782%7C0.0%2CtRNA-synt_1e%7CPF01406.19%7C9.5e-40%2CtRNA-synt_1e%7CPF01406.19%7C3.5e-62%2CtRNA-synt_1g%7CPF09334.11%7C2.7e-05%2CtRNA-synt_1g%7CPF09334.11%7C0.0042%2CDALR_2%7CPF09190.11%7C4.2e-08%2CtRNA-synt_1%7CPF00133.22%7C3.3e%2B02%2CtRNA-synt_1%7CPF00133.22%7C0.0037%2CtRNA-synt_1f%7CPF01921.18%7C2.6e%2B02%2CtRNA-synt_1f%7CPF01921.18%7C0.049
LSTA.17502.2	transdecoder	five_prime_UTR	1	163	.	+	.	ID=LSTA.17502.2.p1.utr5p1;Parent=LSTA.17502.2.p1
LSTA.17502.2	transdecoder	exon	1	2845	.	+	.	ID=LSTA.17502.2.p1.exon1;Parent=LSTA.17502.2.p1
LSTA.17502.2	transdecoder	CDS	164	1996	.	+	0	ID=cds.LSTA.17502.2.p1;Parent=LSTA.17502.2.p1
LSTA.17502.2	transdecoder	three_prime_UTR	1997	2845	.	+	.	ID=LSTA.17502.2.p1.utr3p1;Parent=LSTA.17502.2.p1
LSTA.17502.3	transdecoder	gene	1	2840	.	+	.	ID=GENE.LSTA.17502.3~~LSTA.17502.3.p1;Name=ORF%20type%3Acomplete%20len%3A612%20%28%2B%29%2Cscore%3D115.31%2Clcl%7CNW_004797370.1_prot_XP_012936254.1_7169%7C57.679%7C0.0%2CtRNA-synt_1e%7CPF01406.19%7C9.5e-40%2CtRNA-synt_1e%7CPF01406.19%7C3.5e-62%2CtRNA-synt_1g%7CPF09334.11%7C2.7e-05%2CtRNA-synt_1g%7CPF09334.11%7C0.0042%2CDALR_2%7CPF09190.11%7C5.8e-08%2CtRNA-synt_1%7CPF00133.22%7C3.3e%2B02%2CtRNA-synt_1%7CPF00133.22%7C0.0037%2CtRNA-synt_1f%7CPF01921.18%7C2.6e%2B02%2CtRNA-synt_1f%7CPF01921.18%7C0.049
LSTA.17502.3	transdecoder	mRNA	1	2840	.	+	.	ID=LSTA.17502.3.p1;Parent=GENE.LSTA.17502.3~~LSTA.17502.3.p1;Name=ORF%20type%3Acomplete%20len%3A612%20%28%2B%29%2Cscore%3D115.31%2Clcl%7CNW_004797370.1_prot_XP_012936254.1_7169%7C57.679%7C0.0%2CtRNA-synt_1e%7CPF01406.19%7C9.5e-40%2CtRNA-synt_1e%7CPF01406.19%7C3.5e-62%2CtRNA-synt_1g%7CPF09334.11%7C2.7e-05%2CtRNA-synt_1g%7CPF09334.11%7C0.0042%2CDALR_2%7CPF09190.11%7C5.8e-08%2CtRNA-synt_1%7CPF00133.22%7C3.3e%2B02%2CtRNA-synt_1%7CPF00133.22%7C0.0037%2CtRNA-synt_1f%7CPF01921.18%7C2.6e%2B02%2CtRNA-synt_1f%7CPF01921.18%7C0.049
LSTA.17502.3	transdecoder	five_prime_UTR	1	155	.	+	.	ID=LSTA.17502.3.p1.utr5p1;Parent=LSTA.17502.3.p1
LSTA.17502.3	transdecoder	exon	1	2840	.	+	.	ID=LSTA.17502.3.p1.exon1;Parent=LSTA.17502.3.p1
LSTA.17502.3	transdecoder	CDS	156	1991	.	+	0	ID=cds.LSTA.17502.3.p1;Parent=LSTA.17502.3.p1
LSTA.17502.3	transdecoder	three_prime_UTR	1992	2840	.	+	.	ID=LSTA.17502.3.p1.utr3p1;Parent=LSTA.17502.3.p1
LSTA.17502.4	transdecoder	gene	1	2880	.	+	.	ID=GENE.LSTA.17502.4~~LSTA.17502.4.p1;Name=ORF%20type%3Acomplete%20len%3A626%20%28%2B%29%2Cscore%3D116.61%2Clcl%7CNW_004797370.1_prot_XP_012936254.1_7169%7C58.393%7C0.0%2CtRNA-synt_1e%7CPF01406.19%7C9.1e-110%2CtRNA-synt_1g%7CPF09334.11%7C3.8e-05%2CtRNA-synt_1g%7CPF09334.11%7C0.0044%2CDALR_2%7CPF09190.11%7C6e-08%2CtRNA-synt_1%7CPF00133.22%7C3.5e%2B02%2CtRNA-synt_1%7CPF00133.22%7C0.0038%2CtRNA-synt_1f%7CPF01921.18%7C2.6e%2B02%2CtRNA-synt_1f%7CPF01921.18%7C0.05
LSTA.17502.4	transdecoder	mRNA	1	2880	.	+	.	ID=LSTA.17502.4.p1;Parent=GENE.LSTA.17502.4~~LSTA.17502.4.p1;Name=ORF%20type%3Acomplete%20len%3A626%20%28%2B%29%2Cscore%3D116.61%2Clcl%7CNW_004797370.1_prot_XP_012936254.1_7169%7C58.393%7C0.0%2CtRNA-synt_1e%7CPF01406.19%7C9.1e-110%2CtRNA-synt_1g%7CPF09334.11%7C3.8e-05%2CtRNA-synt_1g%7CPF09334.11%7C0.0044%2CDALR_2%7CPF09190.11%7C6e-08%2CtRNA-synt_1%7CPF00133.22%7C3.5e%2B02%2CtRNA-synt_1%7CPF00133.22%7C0.0038%2CtRNA-synt_1f%7CPF01921.18%7C2.6e%2B02%2CtRNA-synt_1f%7CPF01921.18%7C0.05
LSTA.17502.4	transdecoder	five_prime_UTR	1	153	.	+	.	ID=LSTA.17502.4.p1.utr5p1;Parent=LSTA.17502.4.p1
LSTA.17502.4	transdecoder	exon	1	2880	.	+	.	ID=LSTA.17502.4.p1.exon1;Parent=LSTA.17502.4.p1
LSTA.17502.4	transdecoder	CDS	154	2031	.	+	0	ID=cds.LSTA.17502.4.p1;Parent=LSTA.17502.4.p1
LSTA.17502.4	transdecoder	three_prime_UTR	2032	2880	.	+	.	ID=LSTA.17502.4.p1.utr3p1;Parent=LSTA.17502.4.p1
LSTA.17502.5	transdecoder	gene	1	2956	.	+	.	ID=GENE.LSTA.17502.5~~LSTA.17502.5.p1;Name=ORF%20type%3Acomplete%20len%3A626%20%28%2B%29%2Cscore%3D116.61%2Clcl%7CNW_004797370.1_prot_XP_012936254.1_7169%7C58.393%7C0.0%2CtRNA-synt_1e%7CPF01406.19%7C9.1e-110%2CtRNA-synt_1g%7CPF09334.11%7C3.8e-05%2CtRNA-synt_1g%7CPF09334.11%7C0.0044%2CDALR_2%7CPF09190.11%7C6e-08%2CtRNA-synt_1%7CPF00133.22%7C3.5e%2B02%2CtRNA-synt_1%7CPF00133.22%7C0.0038%2CtRNA-synt_1f%7CPF01921.18%7C2.6e%2B02%2CtRNA-synt_1f%7CPF01921.18%7C0.05
LSTA.17502.5	transdecoder	mRNA	1	2956	.	+	.	ID=LSTA.17502.5.p1;Parent=GENE.LSTA.17502.5~~LSTA.17502.5.p1;Name=ORF%20type%3Acomplete%20len%3A626%20%28%2B%29%2Cscore%3D116.61%2Clcl%7CNW_004797370.1_prot_XP_012936254.1_7169%7C58.393%7C0.0%2CtRNA-synt_1e%7CPF01406.19%7C9.1e-110%2CtRNA-synt_1g%7CPF09334.11%7C3.8e-05%2CtRNA-synt_1g%7CPF09334.11%7C0.0044%2CDALR_2%7CPF09190.11%7C6e-08%2CtRNA-synt_1%7CPF00133.22%7C3.5e%2B02%2CtRNA-synt_1%7CPF00133.22%7C0.0038%2CtRNA-synt_1f%7CPF01921.18%7C2.6e%2B02%2CtRNA-synt_1f%7CPF01921.18%7C0.05
LSTA.17502.5	transdecoder	five_prime_UTR	1	229	.	+	.	ID=LSTA.17502.5.p1.utr5p1;Parent=LSTA.17502.5.p1
LSTA.17502.5	transdecoder	exon	1	2956	.	+	.	ID=LSTA.17502.5.p1.exon1;Parent=LSTA.17502.5.p1
LSTA.17502.5	transdecoder	CDS	230	2107	.	+	0	ID=cds.LSTA.17502.5.p1;Parent=LSTA.17502.5.p1
LSTA.17502.5	transdecoder	three_prime_UTR	2108	2956	.	+	.	ID=LSTA.17502.5.p1.utr3p1;Parent=LSTA.17502.5.p1
LSTA.17503.1	transdecoder	gene	1	2047	.	+	.	ID=GENE.LSTA.17503.1~~LSTA.17503.1.p1;Name=ORF%20type%3Acomplete%20len%3A544%20%28%2B%29%2Cscore%3D118.87%2Clcl%7CNW_013194200.1_prot_XP_013069908.1_8317%7C58.056%7C4.43e-110%2CKIAA1430%7CPF13879.6%7C1.8e%2B04%2CKIAA1430%7CPF13879.6%7C1.8e-08%2CKIAA1430%7CPF13879.6%7C1.8e%2B04
LSTA.17503.1	transdecoder	mRNA	1	2047	.	+	.	ID=LSTA.17503.1.p1;Parent=GENE.LSTA.17503.1~~LSTA.17503.1.p1;Name=ORF%20type%3Acomplete%20len%3A544%20%28%2B%29%2Cscore%3D118.87%2Clcl%7CNW_013194200.1_prot_XP_013069908.1_8317%7C58.056%7C4.43e-110%2CKIAA1430%7CPF13879.6%7C1.8e%2B04%2CKIAA1430%7CPF13879.6%7C1.8e-08%2CKIAA1430%7CPF13879.6%7C1.8e%2B04
LSTA.17503.1	transdecoder	five_prime_UTR	1	326	.	+	.	ID=LSTA.17503.1.p1.utr5p1;Parent=LSTA.17503.1.p1
LSTA.17503.1	transdecoder	exon	1	2047	.	+	.	ID=LSTA.17503.1.p1.exon1;Parent=LSTA.17503.1.p1
LSTA.17503.1	transdecoder	CDS	327	1958	.	+	0	ID=cds.LSTA.17503.1.p1;Parent=LSTA.17503.1.p1
LSTA.17503.1	transdecoder	three_prime_UTR	1959	2047	.	+	.	ID=LSTA.17503.1.p1.utr3p1;Parent=LSTA.17503.1.p1
LSTA.17505.1	transdecoder	gene	1	872	.	+	.	ID=GENE.LSTA.17505.1~~LSTA.17505.1.p1;Name=ORF%20type%3Acomplete%20len%3A154%20%28%2B%29%2Cscore%3D35.79%2Clcl%7CNW_013194200.1_prot_XP_013069954.1_8324%7C74.510%7C1.67e-75%2CHSP20%7CPF00011.21%7C5.1e-22%2CArsA_HSP20%7CPF17886.1%7C0.0019%2CCupredoxin_1%7CPF13473.6%7C0.028
LSTA.17505.1	transdecoder	mRNA	1	872	.	+	.	ID=LSTA.17505.1.p1;Parent=GENE.LSTA.17505.1~~LSTA.17505.1.p1;Name=ORF%20type%3Acomplete%20len%3A154%20%28%2B%29%2Cscore%3D35.79%2Clcl%7CNW_013194200.1_prot_XP_013069954.1_8324%7C74.510%7C1.67e-75%2CHSP20%7CPF00011.21%7C5.1e-22%2CArsA_HSP20%7CPF17886.1%7C0.0019%2CCupredoxin_1%7CPF13473.6%7C0.028
LSTA.17505.1	transdecoder	five_prime_UTR	1	380	.	+	.	ID=LSTA.17505.1.p1.utr5p1;Parent=LSTA.17505.1.p1
LSTA.17505.1	transdecoder	exon	1	872	.	+	.	ID=LSTA.17505.1.p1.exon1;Parent=LSTA.17505.1.p1
LSTA.17505.1	transdecoder	CDS	381	842	.	+	0	ID=cds.LSTA.17505.1.p1;Parent=LSTA.17505.1.p1
LSTA.17505.1	transdecoder	three_prime_UTR	843	872	.	+	.	ID=LSTA.17505.1.p1.utr3p1;Parent=LSTA.17505.1.p1
LSTA.17506.1	transdecoder	gene	1	582	.	+	.	ID=GENE.LSTA.17506.1~~LSTA.17506.1.p1;Name=ORF%20type%3A3prime_partial%20len%3A111%20%28%2B%29%2Cscore%3D27.20%2Clcl%7CNW_013194200.1_prot_XP_013069954.1_8324%7C55.238%7C4.20e-37%2CHSP20%7CPF00011.21%7C3.5e-11%2CArsA_HSP20%7CPF17886.1%7C23%2CArsA_HSP20%7CPF17886.1%7C0.5%2CCupredoxin_1%7CPF13473.6%7C0.077%2CFlg_hook%7CPF02120.16%7C0.17
LSTA.17506.1	transdecoder	mRNA	1	582	.	+	.	ID=LSTA.17506.1.p1;Parent=GENE.LSTA.17506.1~~LSTA.17506.1.p1;Name=ORF%20type%3A3prime_partial%20len%3A111%20%28%2B%29%2Cscore%3D27.20%2Clcl%7CNW_013194200.1_prot_XP_013069954.1_8324%7C55.238%7C4.20e-37%2CHSP20%7CPF00011.21%7C3.5e-11%2CArsA_HSP20%7CPF17886.1%7C23%2CArsA_HSP20%7CPF17886.1%7C0.5%2CCupredoxin_1%7CPF13473.6%7C0.077%2CFlg_hook%7CPF02120.16%7C0.17
LSTA.17506.1	transdecoder	five_prime_UTR	1	251	.	+	.	ID=LSTA.17506.1.p1.utr5p1;Parent=LSTA.17506.1.p1
LSTA.17506.1	transdecoder	exon	1	582	.	+	.	ID=LSTA.17506.1.p1.exon1;Parent=LSTA.17506.1.p1
LSTA.17506.1	transdecoder	CDS	252	581	.	+	0	ID=cds.LSTA.17506.1.p1;Parent=LSTA.17506.1.p1
LSTA.17506.2	transdecoder	gene	1	697	.	+	.	ID=GENE.LSTA.17506.2~~LSTA.17506.2.p1;Name=ORF%20type%3A3prime_partial%20len%3A111%20%28%2B%29%2Cscore%3D27.20%2Clcl%7CNW_013194200.1_prot_XP_013069954.1_8324%7C55.238%7C4.20e-37%2CHSP20%7CPF00011.21%7C3.5e-11%2CArsA_HSP20%7CPF17886.1%7C23%2CArsA_HSP20%7CPF17886.1%7C0.5%2CCupredoxin_1%7CPF13473.6%7C0.077%2CFlg_hook%7CPF02120.16%7C0.17
LSTA.17506.2	transdecoder	mRNA	1	697	.	+	.	ID=LSTA.17506.2.p1;Parent=GENE.LSTA.17506.2~~LSTA.17506.2.p1;Name=ORF%20type%3A3prime_partial%20len%3A111%20%28%2B%29%2Cscore%3D27.20%2Clcl%7CNW_013194200.1_prot_XP_013069954.1_8324%7C55.238%7C4.20e-37%2CHSP20%7CPF00011.21%7C3.5e-11%2CArsA_HSP20%7CPF17886.1%7C23%2CArsA_HSP20%7CPF17886.1%7C0.5%2CCupredoxin_1%7CPF13473.6%7C0.077%2CFlg_hook%7CPF02120.16%7C0.17
LSTA.17506.2	transdecoder	five_prime_UTR	1	366	.	+	.	ID=LSTA.17506.2.p1.utr5p1;Parent=LSTA.17506.2.p1
LSTA.17506.2	transdecoder	exon	1	697	.	+	.	ID=LSTA.17506.2.p1.exon1;Parent=LSTA.17506.2.p1
LSTA.17506.2	transdecoder	CDS	367	696	.	+	0	ID=cds.LSTA.17506.2.p1;Parent=LSTA.17506.2.p1
LSTA.17506.3	transdecoder	gene	1	490	.	+	.	ID=GENE.LSTA.17506.3~~LSTA.17506.3.p1;Name=ORF%20type%3A3prime_partial%20len%3A111%20%28%2B%29%2Cscore%3D27.20%2Clcl%7CNW_013194200.1_prot_XP_013069954.1_8324%7C55.238%7C4.20e-37%2CHSP20%7CPF00011.21%7C3.5e-11%2CArsA_HSP20%7CPF17886.1%7C23%2CArsA_HSP20%7CPF17886.1%7C0.5%2CCupredoxin_1%7CPF13473.6%7C0.077%2CFlg_hook%7CPF02120.16%7C0.17
LSTA.17506.3	transdecoder	mRNA	1	490	.	+	.	ID=LSTA.17506.3.p1;Parent=GENE.LSTA.17506.3~~LSTA.17506.3.p1;Name=ORF%20type%3A3prime_partial%20len%3A111%20%28%2B%29%2Cscore%3D27.20%2Clcl%7CNW_013194200.1_prot_XP_013069954.1_8324%7C55.238%7C4.20e-37%2CHSP20%7CPF00011.21%7C3.5e-11%2CArsA_HSP20%7CPF17886.1%7C23%2CArsA_HSP20%7CPF17886.1%7C0.5%2CCupredoxin_1%7CPF13473.6%7C0.077%2CFlg_hook%7CPF02120.16%7C0.17
LSTA.17506.3	transdecoder	five_prime_UTR	1	159	.	+	.	ID=LSTA.17506.3.p1.utr5p1;Parent=LSTA.17506.3.p1
LSTA.17506.3	transdecoder	exon	1	490	.	+	.	ID=LSTA.17506.3.p1.exon1;Parent=LSTA.17506.3.p1
LSTA.17506.3	transdecoder	CDS	160	489	.	+	0	ID=cds.LSTA.17506.3.p1;Parent=LSTA.17506.3.p1
LSTA.17507.1	transdecoder	gene	1	1652	.	+	.	ID=GENE.LSTA.17507.1~~LSTA.17507.1.p1;Name=ORF%20type%3Acomplete%20len%3A459%20%28%2B%29%2Cscore%3D25.18%2Clcl%7CNW_004797281.1_prot_XP_005090004.1_1293%7C55.835%7C5.21e-166%2CAlg6_Alg8%7CPF03155.15%7C5.8e-113
LSTA.17507.1	transdecoder	mRNA	1	1652	.	+	.	ID=LSTA.17507.1.p1;Parent=GENE.LSTA.17507.1~~LSTA.17507.1.p1;Name=ORF%20type%3Acomplete%20len%3A459%20%28%2B%29%2Cscore%3D25.18%2Clcl%7CNW_004797281.1_prot_XP_005090004.1_1293%7C55.835%7C5.21e-166%2CAlg6_Alg8%7CPF03155.15%7C5.8e-113
LSTA.17507.1	transdecoder	five_prime_UTR	1	163	.	+	.	ID=LSTA.17507.1.p1.utr5p1;Parent=LSTA.17507.1.p1
LSTA.17507.1	transdecoder	exon	1	1652	.	+	.	ID=LSTA.17507.1.p1.exon1;Parent=LSTA.17507.1.p1
LSTA.17507.1	transdecoder	CDS	164	1540	.	+	0	ID=cds.LSTA.17507.1.p1;Parent=LSTA.17507.1.p1
LSTA.17507.1	transdecoder	three_prime_UTR	1541	1652	.	+	.	ID=LSTA.17507.1.p1.utr3p1;Parent=LSTA.17507.1.p1
LSTA.17507.2	transdecoder	gene	1	1827	.	+	.	ID=GENE.LSTA.17507.2~~LSTA.17507.2.p1;Name=ORF%20type%3Acomplete%20len%3A491%20%28%2B%29%2Cscore%3D30.17%2Clcl%7CNW_004797281.1_prot_XP_005090004.1_1293%7C56.289%7C0.0%2CAlg6_Alg8%7CPF03155.15%7C3.6e-123
LSTA.17507.2	transdecoder	mRNA	1	1827	.	+	.	ID=LSTA.17507.2.p1;Parent=GENE.LSTA.17507.2~~LSTA.17507.2.p1;Name=ORF%20type%3Acomplete%20len%3A491%20%28%2B%29%2Cscore%3D30.17%2Clcl%7CNW_004797281.1_prot_XP_005090004.1_1293%7C56.289%7C0.0%2CAlg6_Alg8%7CPF03155.15%7C3.6e-123
LSTA.17507.2	transdecoder	five_prime_UTR	1	251	.	+	.	ID=LSTA.17507.2.p1.utr5p1;Parent=LSTA.17507.2.p1
LSTA.17507.2	transdecoder	exon	1	1827	.	+	.	ID=LSTA.17507.2.p1.exon1;Parent=LSTA.17507.2.p1
LSTA.17507.2	transdecoder	CDS	252	1724	.	+	0	ID=cds.LSTA.17507.2.p1;Parent=LSTA.17507.2.p1
LSTA.17507.2	transdecoder	three_prime_UTR	1725	1827	.	+	.	ID=LSTA.17507.2.p1.utr3p1;Parent=LSTA.17507.2.p1
LSTA.17507.3	transdecoder	gene	1	1751	.	+	.	ID=GENE.LSTA.17507.3~~LSTA.17507.3.p1;Name=ORF%20type%3Acomplete%20len%3A569%20%28%2B%29%2Cscore%3D30.58%2Clcl%7CNW_004797281.1_prot_XP_005090004.1_1293%7C58.437%7C0.0%2CAlg6_Alg8%7CPF03155.15%7C3.8e-164
LSTA.17507.3	transdecoder	mRNA	1	1751	.	+	.	ID=LSTA.17507.3.p1;Parent=GENE.LSTA.17507.3~~LSTA.17507.3.p1;Name=ORF%20type%3Acomplete%20len%3A569%20%28%2B%29%2Cscore%3D30.58%2Clcl%7CNW_004797281.1_prot_XP_005090004.1_1293%7C58.437%7C0.0%2CAlg6_Alg8%7CPF03155.15%7C3.8e-164
LSTA.17507.3	transdecoder	five_prime_UTR	1	27	.	+	.	ID=LSTA.17507.3.p1.utr5p1;Parent=LSTA.17507.3.p1
LSTA.17507.3	transdecoder	exon	1	1751	.	+	.	ID=LSTA.17507.3.p1.exon1;Parent=LSTA.17507.3.p1
LSTA.17507.3	transdecoder	CDS	28	1734	.	+	0	ID=cds.LSTA.17507.3.p1;Parent=LSTA.17507.3.p1
LSTA.17507.3	transdecoder	three_prime_UTR	1735	1751	.	+	.	ID=LSTA.17507.3.p1.utr3p1;Parent=LSTA.17507.3.p1
LSTA.17507.4	transdecoder	gene	1	1707	.	+	.	ID=GENE.LSTA.17507.4~~LSTA.17507.4.p1;Name=ORF%20type%3Ainternal%20len%3A569%20%28%2B%29%2Cscore%3D30.90%2Clcl%7CNW_004797281.1_prot_XP_005090004.1_1293%7C60.714%7C0.0%2CAlg6_Alg8%7CPF03155.15%7C2.9e-160
LSTA.17507.4	transdecoder	mRNA	1	1707	.	+	.	ID=LSTA.17507.4.p1;Parent=GENE.LSTA.17507.4~~LSTA.17507.4.p1;Name=ORF%20type%3Ainternal%20len%3A569%20%28%2B%29%2Cscore%3D30.90%2Clcl%7CNW_004797281.1_prot_XP_005090004.1_1293%7C60.714%7C0.0%2CAlg6_Alg8%7CPF03155.15%7C2.9e-160
LSTA.17507.4	transdecoder	exon	1	1707	.	+	.	ID=LSTA.17507.4.p1.exon1;Parent=LSTA.17507.4.p1
LSTA.17507.4	transdecoder	CDS	2	1705	.	+	0	ID=cds.LSTA.17507.4.p1;Parent=LSTA.17507.4.p1
LSTA.17508.1	transdecoder	gene	1	2830	.	+	.	ID=GENE.LSTA.17508.1~~LSTA.17508.1.p1;Name=ORF%20type%3Acomplete%20len%3A354%20%28%2B%29%2Cscore%3D74.97%2Clcl%7CNW_013194200.1_prot_XP_013069895.1_8306%7C78.395%7C0.0%2CPirin%7CPF02678.16%7C4.1e-31%2CPirin_C%7CPF05726.13%7C4.1e%2B02%2CPirin_C%7CPF05726.13%7C8.5e%2B03%2CPirin_C%7CPF05726.13%7C4.1e-29%2CCupin_2%7CPF07883.11%7C0.69%2CCupin_2%7CPF07883.11%7C41%2CCupin_3%7CPF05899.12%7C12%2CCupin_3%7CPF05899.12%7C11%2CCupin_3%7CPF05899.12%7C4e%2B03
LSTA.17508.1	transdecoder	mRNA	1	2830	.	+	.	ID=LSTA.17508.1.p1;Parent=GENE.LSTA.17508.1~~LSTA.17508.1.p1;Name=ORF%20type%3Acomplete%20len%3A354%20%28%2B%29%2Cscore%3D74.97%2Clcl%7CNW_013194200.1_prot_XP_013069895.1_8306%7C78.395%7C0.0%2CPirin%7CPF02678.16%7C4.1e-31%2CPirin_C%7CPF05726.13%7C4.1e%2B02%2CPirin_C%7CPF05726.13%7C8.5e%2B03%2CPirin_C%7CPF05726.13%7C4.1e-29%2CCupin_2%7CPF07883.11%7C0.69%2CCupin_2%7CPF07883.11%7C41%2CCupin_3%7CPF05899.12%7C12%2CCupin_3%7CPF05899.12%7C11%2CCupin_3%7CPF05899.12%7C4e%2B03
LSTA.17508.1	transdecoder	five_prime_UTR	1	136	.	+	.	ID=LSTA.17508.1.p1.utr5p1;Parent=LSTA.17508.1.p1
LSTA.17508.1	transdecoder	exon	1	2830	.	+	.	ID=LSTA.17508.1.p1.exon1;Parent=LSTA.17508.1.p1
LSTA.17508.1	transdecoder	CDS	137	1198	.	+	0	ID=cds.LSTA.17508.1.p1;Parent=LSTA.17508.1.p1
LSTA.17508.1	transdecoder	three_prime_UTR	1199	2830	.	+	.	ID=LSTA.17508.1.p1.utr3p1;Parent=LSTA.17508.1.p1
LSTA.17508.2	transdecoder	gene	1	2761	.	+	.	ID=GENE.LSTA.17508.2~~LSTA.17508.2.p1;Name=ORF%20type%3Acomplete%20len%3A331%20%28%2B%29%2Cscore%3D78.51%2Clcl%7CNW_013194200.1_prot_XP_013069895.1_8306%7C81.973%7C0.0%2CPirin%7CPF02678.16%7C3.6e-31%2CPirin_C%7CPF05726.13%7C3.7e%2B02%2CPirin_C%7CPF05726.13%7C7.5e%2B03%2CPirin_C%7CPF05726.13%7C3.6e-29%2CCupin_2%7CPF07883.11%7C0.62%2CCupin_2%7CPF07883.11%7C1.2e%2B04%2CCupin_2%7CPF07883.11%7C37%2CCupin_3%7CPF05899.12%7C11%2CCupin_3%7CPF05899.12%7C9.7%2CCupin_3%7CPF05899.12%7C3.7e%2B03
LSTA.17508.2	transdecoder	mRNA	1	2761	.	+	.	ID=LSTA.17508.2.p1;Parent=GENE.LSTA.17508.2~~LSTA.17508.2.p1;Name=ORF%20type%3Acomplete%20len%3A331%20%28%2B%29%2Cscore%3D78.51%2Clcl%7CNW_013194200.1_prot_XP_013069895.1_8306%7C81.973%7C0.0%2CPirin%7CPF02678.16%7C3.6e-31%2CPirin_C%7CPF05726.13%7C3.7e%2B02%2CPirin_C%7CPF05726.13%7C7.5e%2B03%2CPirin_C%7CPF05726.13%7C3.6e-29%2CCupin_2%7CPF07883.11%7C0.62%2CCupin_2%7CPF07883.11%7C1.2e%2B04%2CCupin_2%7CPF07883.11%7C37%2CCupin_3%7CPF05899.12%7C11%2CCupin_3%7CPF05899.12%7C9.7%2CCupin_3%7CPF05899.12%7C3.7e%2B03
LSTA.17508.2	transdecoder	five_prime_UTR	1	136	.	+	.	ID=LSTA.17508.2.p1.utr5p1;Parent=LSTA.17508.2.p1
LSTA.17508.2	transdecoder	exon	1	2761	.	+	.	ID=LSTA.17508.2.p1.exon1;Parent=LSTA.17508.2.p1
LSTA.17508.2	transdecoder	CDS	137	1129	.	+	0	ID=cds.LSTA.17508.2.p1;Parent=LSTA.17508.2.p1
LSTA.17508.2	transdecoder	three_prime_UTR	1130	2761	.	+	.	ID=LSTA.17508.2.p1.utr3p1;Parent=LSTA.17508.2.p1
LSTA.17509.1	transdecoder	gene	1	3898	.	+	.	ID=GENE.LSTA.17509.1~~LSTA.17509.1.p1;Name=ORF%20type%3Acomplete%20len%3A477%20%28%2B%29%2Cscore%3D117.28%2Clcl%7CNW_004797343.1_prot_XP_012935518.1_5679%7C64.871%7C0.0%2CAbhydrolase_1%7CPF00561.20%7C8.5e-11%2CHydrolase_4%7CPF12146.8%7C1.4e-07%2CAbhydrolase_6%7CPF12697.7%7C5.5e-07%2CPeptidase_S15%7CPF02129.18%7C4.8e%2B03%2CPeptidase_S15%7CPF02129.18%7C0.13%2CPeptidase_S9%7CPF00326.21%7C0.29%2CSCAPER_N%7CPF16501.5%7C0.32
LSTA.17509.1	transdecoder	mRNA	1	3898	.	+	.	ID=LSTA.17509.1.p1;Parent=GENE.LSTA.17509.1~~LSTA.17509.1.p1;Name=ORF%20type%3Acomplete%20len%3A477%20%28%2B%29%2Cscore%3D117.28%2Clcl%7CNW_004797343.1_prot_XP_012935518.1_5679%7C64.871%7C0.0%2CAbhydrolase_1%7CPF00561.20%7C8.5e-11%2CHydrolase_4%7CPF12146.8%7C1.4e-07%2CAbhydrolase_6%7CPF12697.7%7C5.5e-07%2CPeptidase_S15%7CPF02129.18%7C4.8e%2B03%2CPeptidase_S15%7CPF02129.18%7C0.13%2CPeptidase_S9%7CPF00326.21%7C0.29%2CSCAPER_N%7CPF16501.5%7C0.32
LSTA.17509.1	transdecoder	five_prime_UTR	1	174	.	+	.	ID=LSTA.17509.1.p1.utr5p1;Parent=LSTA.17509.1.p1
LSTA.17509.1	transdecoder	exon	1	3898	.	+	.	ID=LSTA.17509.1.p1.exon1;Parent=LSTA.17509.1.p1
LSTA.17509.1	transdecoder	CDS	175	1605	.	+	0	ID=cds.LSTA.17509.1.p1;Parent=LSTA.17509.1.p1
LSTA.17509.1	transdecoder	three_prime_UTR	1606	3898	.	+	.	ID=LSTA.17509.1.p1.utr3p1;Parent=LSTA.17509.1.p1
LSTA.1751.1	transdecoder	gene	1	396	.	+	.	ID=GENE.LSTA.1751.1~~LSTA.1751.1.p1;Name=ORF%20type%3A3prime_partial%20len%3A104%20%28%2B%29%2Cscore%3D20.49%2Clcl%7CNW_013432357.1_prot_XP_013090159.1_26306%7C93.204%7C1.23e-69%2CNeur_chan_LBD%7CPF02931.23%7C7.2e-39
LSTA.1751.1	transdecoder	mRNA	1	396	.	+	.	ID=LSTA.1751.1.p1;Parent=GENE.LSTA.1751.1~~LSTA.1751.1.p1;Name=ORF%20type%3A3prime_partial%20len%3A104%20%28%2B%29%2Cscore%3D20.49%2Clcl%7CNW_013432357.1_prot_XP_013090159.1_26306%7C93.204%7C1.23e-69%2CNeur_chan_LBD%7CPF02931.23%7C7.2e-39
LSTA.1751.1	transdecoder	five_prime_UTR	1	85	.	+	.	ID=LSTA.1751.1.p1.utr5p1;Parent=LSTA.1751.1.p1
LSTA.1751.1	transdecoder	exon	1	396	.	+	.	ID=LSTA.1751.1.p1.exon1;Parent=LSTA.1751.1.p1
LSTA.1751.1	transdecoder	CDS	86	394	.	+	0	ID=cds.LSTA.1751.1.p1;Parent=LSTA.1751.1.p1
LSTA.17514.1	transdecoder	gene	1	301	.	+	.	ID=GENE.LSTA.17514.1~~LSTA.17514.1.p1;Name=ORF%20type%3Ainternal%20len%3A101%20%28%2B%29%2Cscore%3D20.94%2Clcl%7CNW_008710245.1_prot_XP_009063140.1_19542%7C48.315%7C1.20e-19
LSTA.17514.1	transdecoder	mRNA	1	301	.	+	.	ID=LSTA.17514.1.p1;Parent=GENE.LSTA.17514.1~~LSTA.17514.1.p1;Name=ORF%20type%3Ainternal%20len%3A101%20%28%2B%29%2Cscore%3D20.94%2Clcl%7CNW_008710245.1_prot_XP_009063140.1_19542%7C48.315%7C1.20e-19
LSTA.17514.1	transdecoder	exon	1	301	.	+	.	ID=LSTA.17514.1.p1.exon1;Parent=LSTA.17514.1.p1
LSTA.17514.1	transdecoder	CDS	1	300	.	+	0	ID=cds.LSTA.17514.1.p1;Parent=LSTA.17514.1.p1
LSTA.17516.1	transdecoder	gene	1	734	.	+	.	ID=GENE.LSTA.17516.1~~LSTA.17516.1.p1;Name=ORF%20type%3Acomplete%20len%3A171%20%28%2B%29%2Cscore%3D40.18%2Clcl%7CNC_037591.1_prot_XP_025081299.1_4813%7C50.299%7C1.22e-54%2CMethyltransf_31%7CPF13847.6%7C5.2e-22%2CMethyltransf_25%7CPF13649.6%7C1.9e-17%2CMethyltransf_11%7CPF08241.12%7C8.9e-16%2CUbie_methyltran%7CPF01209.18%7C3.7e-12%2CMethyltransf_12%7CPF08242.12%7C7.9e-12%2CPCMT%7CPF01135.19%7C6.7e%2B03%2CPCMT%7CPF01135.19%7C1.4e-08%2CMethyltransf_23%7CPF13489.6%7C2.3e-08%2CMethyltransf_32%7CPF13679.6%7C6.4e-06%2CMTS%7CPF05175.14%7C8e-05%2CMethyltransf_9%7CPF08003.11%7C0.00049%2CPrmA%7CPF06325.13%7C0.00098%2CMetW%7CPF07021.12%7C0.0024%2CGCD14%7CPF08704.10%7C0.0024%2CMethyltransf_4%7CPF02390.17%7C0.0034%2CFtsJ%7CPF01728.19%7C0.013%2CTPMT%7CPF05724.11%7C0.033%2CCMAS%7CPF02353.20%7C0.041%2CMethyltransf_18%7CPF12847.7%7C0.069%2CAdoMet_MTase%7CPF07757.13%7C0.11%2CTehB%7CPF03848.14%7C0.28
LSTA.17516.1	transdecoder	mRNA	1	734	.	+	.	ID=LSTA.17516.1.p1;Parent=GENE.LSTA.17516.1~~LSTA.17516.1.p1;Name=ORF%20type%3Acomplete%20len%3A171%20%28%2B%29%2Cscore%3D40.18%2Clcl%7CNC_037591.1_prot_XP_025081299.1_4813%7C50.299%7C1.22e-54%2CMethyltransf_31%7CPF13847.6%7C5.2e-22%2CMethyltransf_25%7CPF13649.6%7C1.9e-17%2CMethyltransf_11%7CPF08241.12%7C8.9e-16%2CUbie_methyltran%7CPF01209.18%7C3.7e-12%2CMethyltransf_12%7CPF08242.12%7C7.9e-12%2CPCMT%7CPF01135.19%7C6.7e%2B03%2CPCMT%7CPF01135.19%7C1.4e-08%2CMethyltransf_23%7CPF13489.6%7C2.3e-08%2CMethyltransf_32%7CPF13679.6%7C6.4e-06%2CMTS%7CPF05175.14%7C8e-05%2CMethyltransf_9%7CPF08003.11%7C0.00049%2CPrmA%7CPF06325.13%7C0.00098%2CMetW%7CPF07021.12%7C0.0024%2CGCD14%7CPF08704.10%7C0.0024%2CMethyltransf_4%7CPF02390.17%7C0.0034%2CFtsJ%7CPF01728.19%7C0.013%2CTPMT%7CPF05724.11%7C0.033%2CCMAS%7CPF02353.20%7C0.041%2CMethyltransf_18%7CPF12847.7%7C0.069%2CAdoMet_MTase%7CPF07757.13%7C0.11%2CTehB%7CPF03848.14%7C0.28
LSTA.17516.1	transdecoder	five_prime_UTR	1	159	.	+	.	ID=LSTA.17516.1.p1.utr5p1;Parent=LSTA.17516.1.p1
LSTA.17516.1	transdecoder	exon	1	734	.	+	.	ID=LSTA.17516.1.p1.exon1;Parent=LSTA.17516.1.p1
LSTA.17516.1	transdecoder	CDS	160	672	.	+	0	ID=cds.LSTA.17516.1.p1;Parent=LSTA.17516.1.p1
LSTA.17516.1	transdecoder	three_prime_UTR	673	734	.	+	.	ID=LSTA.17516.1.p1.utr3p1;Parent=LSTA.17516.1.p1
LSTA.17516.2	transdecoder	gene	1	730	.	+	.	ID=GENE.LSTA.17516.2~~LSTA.17516.2.p1;Name=ORF%20type%3Acomplete%20len%3A171%20%28%2B%29%2Cscore%3D40.18%2Clcl%7CNC_037591.1_prot_XP_025081299.1_4813%7C50.299%7C1.22e-54%2CMethyltransf_31%7CPF13847.6%7C5.2e-22%2CMethyltransf_25%7CPF13649.6%7C1.9e-17%2CMethyltransf_11%7CPF08241.12%7C8.9e-16%2CUbie_methyltran%7CPF01209.18%7C3.7e-12%2CMethyltransf_12%7CPF08242.12%7C7.9e-12%2CPCMT%7CPF01135.19%7C6.7e%2B03%2CPCMT%7CPF01135.19%7C1.4e-08%2CMethyltransf_23%7CPF13489.6%7C2.3e-08%2CMethyltransf_32%7CPF13679.6%7C6.4e-06%2CMTS%7CPF05175.14%7C8e-05%2CMethyltransf_9%7CPF08003.11%7C0.00049%2CPrmA%7CPF06325.13%7C0.00098%2CMetW%7CPF07021.12%7C0.0024%2CGCD14%7CPF08704.10%7C0.0024%2CMethyltransf_4%7CPF02390.17%7C0.0034%2CFtsJ%7CPF01728.19%7C0.013%2CTPMT%7CPF05724.11%7C0.033%2CCMAS%7CPF02353.20%7C0.041%2CMethyltransf_18%7CPF12847.7%7C0.069%2CAdoMet_MTase%7CPF07757.13%7C0.11%2CTehB%7CPF03848.14%7C0.28
LSTA.17516.2	transdecoder	mRNA	1	730	.	+	.	ID=LSTA.17516.2.p1;Parent=GENE.LSTA.17516.2~~LSTA.17516.2.p1;Name=ORF%20type%3Acomplete%20len%3A171%20%28%2B%29%2Cscore%3D40.18%2Clcl%7CNC_037591.1_prot_XP_025081299.1_4813%7C50.299%7C1.22e-54%2CMethyltransf_31%7CPF13847.6%7C5.2e-22%2CMethyltransf_25%7CPF13649.6%7C1.9e-17%2CMethyltransf_11%7CPF08241.12%7C8.9e-16%2CUbie_methyltran%7CPF01209.18%7C3.7e-12%2CMethyltransf_12%7CPF08242.12%7C7.9e-12%2CPCMT%7CPF01135.19%7C6.7e%2B03%2CPCMT%7CPF01135.19%7C1.4e-08%2CMethyltransf_23%7CPF13489.6%7C2.3e-08%2CMethyltransf_32%7CPF13679.6%7C6.4e-06%2CMTS%7CPF05175.14%7C8e-05%2CMethyltransf_9%7CPF08003.11%7C0.00049%2CPrmA%7CPF06325.13%7C0.00098%2CMetW%7CPF07021.12%7C0.0024%2CGCD14%7CPF08704.10%7C0.0024%2CMethyltransf_4%7CPF02390.17%7C0.0034%2CFtsJ%7CPF01728.19%7C0.013%2CTPMT%7CPF05724.11%7C0.033%2CCMAS%7CPF02353.20%7C0.041%2CMethyltransf_18%7CPF12847.7%7C0.069%2CAdoMet_MTase%7CPF07757.13%7C0.11%2CTehB%7CPF03848.14%7C0.28
LSTA.17516.2	transdecoder	five_prime_UTR	1	155	.	+	.	ID=LSTA.17516.2.p1.utr5p1;Parent=LSTA.17516.2.p1
LSTA.17516.2	transdecoder	exon	1	730	.	+	.	ID=LSTA.17516.2.p1.exon1;Parent=LSTA.17516.2.p1
LSTA.17516.2	transdecoder	CDS	156	668	.	+	0	ID=cds.LSTA.17516.2.p1;Parent=LSTA.17516.2.p1
LSTA.17516.2	transdecoder	three_prime_UTR	669	730	.	+	.	ID=LSTA.17516.2.p1.utr3p1;Parent=LSTA.17516.2.p1
LSTA.17516.3	transdecoder	gene	1	754	.	+	.	ID=GENE.LSTA.17516.3~~LSTA.17516.3.p1;Name=ORF%20type%3Acomplete%20len%3A171%20%28%2B%29%2Cscore%3D40.18%2Clcl%7CNC_037591.1_prot_XP_025081299.1_4813%7C50.299%7C1.22e-54%2CMethyltransf_31%7CPF13847.6%7C5.2e-22%2CMethyltransf_25%7CPF13649.6%7C1.9e-17%2CMethyltransf_11%7CPF08241.12%7C8.9e-16%2CUbie_methyltran%7CPF01209.18%7C3.7e-12%2CMethyltransf_12%7CPF08242.12%7C7.9e-12%2CPCMT%7CPF01135.19%7C6.7e%2B03%2CPCMT%7CPF01135.19%7C1.4e-08%2CMethyltransf_23%7CPF13489.6%7C2.3e-08%2CMethyltransf_32%7CPF13679.6%7C6.4e-06%2CMTS%7CPF05175.14%7C8e-05%2CMethyltransf_9%7CPF08003.11%7C0.00049%2CPrmA%7CPF06325.13%7C0.00098%2CMetW%7CPF07021.12%7C0.0024%2CGCD14%7CPF08704.10%7C0.0024%2CMethyltransf_4%7CPF02390.17%7C0.0034%2CFtsJ%7CPF01728.19%7C0.013%2CTPMT%7CPF05724.11%7C0.033%2CCMAS%7CPF02353.20%7C0.041%2CMethyltransf_18%7CPF12847.7%7C0.069%2CAdoMet_MTase%7CPF07757.13%7C0.11%2CTehB%7CPF03848.14%7C0.28
LSTA.17516.3	transdecoder	mRNA	1	754	.	+	.	ID=LSTA.17516.3.p1;Parent=GENE.LSTA.17516.3~~LSTA.17516.3.p1;Name=ORF%20type%3Acomplete%20len%3A171%20%28%2B%29%2Cscore%3D40.18%2Clcl%7CNC_037591.1_prot_XP_025081299.1_4813%7C50.299%7C1.22e-54%2CMethyltransf_31%7CPF13847.6%7C5.2e-22%2CMethyltransf_25%7CPF13649.6%7C1.9e-17%2CMethyltransf_11%7CPF08241.12%7C8.9e-16%2CUbie_methyltran%7CPF01209.18%7C3.7e-12%2CMethyltransf_12%7CPF08242.12%7C7.9e-12%2CPCMT%7CPF01135.19%7C6.7e%2B03%2CPCMT%7CPF01135.19%7C1.4e-08%2CMethyltransf_23%7CPF13489.6%7C2.3e-08%2CMethyltransf_32%7CPF13679.6%7C6.4e-06%2CMTS%7CPF05175.14%7C8e-05%2CMethyltransf_9%7CPF08003.11%7C0.00049%2CPrmA%7CPF06325.13%7C0.00098%2CMetW%7CPF07021.12%7C0.0024%2CGCD14%7CPF08704.10%7C0.0024%2CMethyltransf_4%7CPF02390.17%7C0.0034%2CFtsJ%7CPF01728.19%7C0.013%2CTPMT%7CPF05724.11%7C0.033%2CCMAS%7CPF02353.20%7C0.041%2CMethyltransf_18%7CPF12847.7%7C0.069%2CAdoMet_MTase%7CPF07757.13%7C0.11%2CTehB%7CPF03848.14%7C0.28
LSTA.17516.3	transdecoder	five_prime_UTR	1	179	.	+	.	ID=LSTA.17516.3.p1.utr5p1;Parent=LSTA.17516.3.p1
LSTA.17516.3	transdecoder	exon	1	754	.	+	.	ID=LSTA.17516.3.p1.exon1;Parent=LSTA.17516.3.p1
LSTA.17516.3	transdecoder	CDS	180	692	.	+	0	ID=cds.LSTA.17516.3.p1;Parent=LSTA.17516.3.p1
LSTA.17516.3	transdecoder	three_prime_UTR	693	754	.	+	.	ID=LSTA.17516.3.p1.utr3p1;Parent=LSTA.17516.3.p1
LSTA.17517.1	transdecoder	gene	1	903	.	+	.	ID=GENE.LSTA.17517.1~~LSTA.17517.1.p1;Name=ORF%20type%3A3prime_partial%20len%3A256%20%28%2B%29%2Cscore%3D71.89%2Clcl%7CNW_004797663.1_prot_XP_005103913.1_16817%7C39.015%7C1.24e-35
LSTA.17517.1	transdecoder	mRNA	1	903	.	+	.	ID=LSTA.17517.1.p1;Parent=GENE.LSTA.17517.1~~LSTA.17517.1.p1;Name=ORF%20type%3A3prime_partial%20len%3A256%20%28%2B%29%2Cscore%3D71.89%2Clcl%7CNW_004797663.1_prot_XP_005103913.1_16817%7C39.015%7C1.24e-35
LSTA.17517.1	transdecoder	five_prime_UTR	1	137	.	+	.	ID=LSTA.17517.1.p1.utr5p1;Parent=LSTA.17517.1.p1
LSTA.17517.1	transdecoder	exon	1	903	.	+	.	ID=LSTA.17517.1.p1.exon1;Parent=LSTA.17517.1.p1
LSTA.17517.1	transdecoder	CDS	138	902	.	+	0	ID=cds.LSTA.17517.1.p1;Parent=LSTA.17517.1.p1
LSTA.17517.2	transdecoder	gene	1	1079	.	+	.	ID=GENE.LSTA.17517.2~~LSTA.17517.2.p1;Name=ORF%20type%3A3prime_partial%20len%3A134%20%28%2B%29%2Cscore%3D40.29%2Clcl%7CNW_013193879.1_prot_XP_013066656.1_5404%7C59.804%7C9.06e-31%2CPH_TFIIH%7CPF08567.11%7C0.076%2CCagX%7CPF03524.15%7C0.44
LSTA.17517.2	transdecoder	mRNA	1	1079	.	+	.	ID=LSTA.17517.2.p1;Parent=GENE.LSTA.17517.2~~LSTA.17517.2.p1;Name=ORF%20type%3A3prime_partial%20len%3A134%20%28%2B%29%2Cscore%3D40.29%2Clcl%7CNW_013193879.1_prot_XP_013066656.1_5404%7C59.804%7C9.06e-31%2CPH_TFIIH%7CPF08567.11%7C0.076%2CCagX%7CPF03524.15%7C0.44
LSTA.17517.2	transdecoder	five_prime_UTR	1	679	.	+	.	ID=LSTA.17517.2.p1.utr5p1;Parent=LSTA.17517.2.p1
LSTA.17517.2	transdecoder	exon	1	1079	.	+	.	ID=LSTA.17517.2.p1.exon1;Parent=LSTA.17517.2.p1
LSTA.17517.2	transdecoder	CDS	680	1078	.	+	0	ID=cds.LSTA.17517.2.p1;Parent=LSTA.17517.2.p1
LSTA.17518.1	transdecoder	gene	1	1164	.	+	.	ID=GENE.LSTA.17518.1~~LSTA.17518.1.p1;Name=ORF%20type%3Acomplete%20len%3A115%20%28%2B%29%2Cscore%3D25.31%2Clcl%7CNW_013193879.1_prot_XP_013066652.1_5400%7C75.926%7C1.06e-53%2CComplex1_LYR_2%7CPF13233.6%7C4.8e-14%2CComplex1_LYR%7CPF05347.15%7C0.00042%2CZot%7CPF05707.12%7C0.045%2CHomeodomain%7CPF00046.29%7C8.5e%2B02%2CHomeodomain%7CPF00046.29%7C0.53
LSTA.17518.1	transdecoder	mRNA	1	1164	.	+	.	ID=LSTA.17518.1.p1;Parent=GENE.LSTA.17518.1~~LSTA.17518.1.p1;Name=ORF%20type%3Acomplete%20len%3A115%20%28%2B%29%2Cscore%3D25.31%2Clcl%7CNW_013193879.1_prot_XP_013066652.1_5400%7C75.926%7C1.06e-53%2CComplex1_LYR_2%7CPF13233.6%7C4.8e-14%2CComplex1_LYR%7CPF05347.15%7C0.00042%2CZot%7CPF05707.12%7C0.045%2CHomeodomain%7CPF00046.29%7C8.5e%2B02%2CHomeodomain%7CPF00046.29%7C0.53
LSTA.17518.1	transdecoder	five_prime_UTR	1	511	.	+	.	ID=LSTA.17518.1.p1.utr5p1;Parent=LSTA.17518.1.p1
LSTA.17518.1	transdecoder	exon	1	1164	.	+	.	ID=LSTA.17518.1.p1.exon1;Parent=LSTA.17518.1.p1
LSTA.17518.1	transdecoder	CDS	512	856	.	+	0	ID=cds.LSTA.17518.1.p1;Parent=LSTA.17518.1.p1
LSTA.17518.1	transdecoder	three_prime_UTR	857	1164	.	+	.	ID=LSTA.17518.1.p1.utr3p1;Parent=LSTA.17518.1.p1
LSTA.17518.10	transdecoder	gene	1	955	.	+	.	ID=GENE.LSTA.17518.10~~LSTA.17518.10.p1;Name=ORF%20type%3Acomplete%20len%3A115%20%28%2B%29%2Cscore%3D25.31%2Clcl%7CNW_013193879.1_prot_XP_013066652.1_5400%7C75.926%7C1.06e-53%2CComplex1_LYR_2%7CPF13233.6%7C4.8e-14%2CComplex1_LYR%7CPF05347.15%7C0.00042%2CZot%7CPF05707.12%7C0.045%2CHomeodomain%7CPF00046.29%7C8.5e%2B02%2CHomeodomain%7CPF00046.29%7C0.53
LSTA.17518.10	transdecoder	mRNA	1	955	.	+	.	ID=LSTA.17518.10.p1;Parent=GENE.LSTA.17518.10~~LSTA.17518.10.p1;Name=ORF%20type%3Acomplete%20len%3A115%20%28%2B%29%2Cscore%3D25.31%2Clcl%7CNW_013193879.1_prot_XP_013066652.1_5400%7C75.926%7C1.06e-53%2CComplex1_LYR_2%7CPF13233.6%7C4.8e-14%2CComplex1_LYR%7CPF05347.15%7C0.00042%2CZot%7CPF05707.12%7C0.045%2CHomeodomain%7CPF00046.29%7C8.5e%2B02%2CHomeodomain%7CPF00046.29%7C0.53
LSTA.17518.10	transdecoder	five_prime_UTR	1	302	.	+	.	ID=LSTA.17518.10.p1.utr5p1;Parent=LSTA.17518.10.p1
LSTA.17518.10	transdecoder	exon	1	955	.	+	.	ID=LSTA.17518.10.p1.exon1;Parent=LSTA.17518.10.p1
LSTA.17518.10	transdecoder	CDS	303	647	.	+	0	ID=cds.LSTA.17518.10.p1;Parent=LSTA.17518.10.p1
LSTA.17518.10	transdecoder	three_prime_UTR	648	955	.	+	.	ID=LSTA.17518.10.p1.utr3p1;Parent=LSTA.17518.10.p1
LSTA.17518.11	transdecoder	gene	1	956	.	+	.	ID=GENE.LSTA.17518.11~~LSTA.17518.11.p1;Name=ORF%20type%3Acomplete%20len%3A115%20%28%2B%29%2Cscore%3D25.31%2Clcl%7CNW_013193879.1_prot_XP_013066652.1_5400%7C75.926%7C1.06e-53%2CComplex1_LYR_2%7CPF13233.6%7C4.8e-14%2CComplex1_LYR%7CPF05347.15%7C0.00042%2CZot%7CPF05707.12%7C0.045%2CHomeodomain%7CPF00046.29%7C8.5e%2B02%2CHomeodomain%7CPF00046.29%7C0.53
LSTA.17518.11	transdecoder	mRNA	1	956	.	+	.	ID=LSTA.17518.11.p1;Parent=GENE.LSTA.17518.11~~LSTA.17518.11.p1;Name=ORF%20type%3Acomplete%20len%3A115%20%28%2B%29%2Cscore%3D25.31%2Clcl%7CNW_013193879.1_prot_XP_013066652.1_5400%7C75.926%7C1.06e-53%2CComplex1_LYR_2%7CPF13233.6%7C4.8e-14%2CComplex1_LYR%7CPF05347.15%7C0.00042%2CZot%7CPF05707.12%7C0.045%2CHomeodomain%7CPF00046.29%7C8.5e%2B02%2CHomeodomain%7CPF00046.29%7C0.53
LSTA.17518.11	transdecoder	five_prime_UTR	1	303	.	+	.	ID=LSTA.17518.11.p1.utr5p1;Parent=LSTA.17518.11.p1
LSTA.17518.11	transdecoder	exon	1	956	.	+	.	ID=LSTA.17518.11.p1.exon1;Parent=LSTA.17518.11.p1
LSTA.17518.11	transdecoder	CDS	304	648	.	+	0	ID=cds.LSTA.17518.11.p1;Parent=LSTA.17518.11.p1
LSTA.17518.11	transdecoder	three_prime_UTR	649	956	.	+	.	ID=LSTA.17518.11.p1.utr3p1;Parent=LSTA.17518.11.p1
LSTA.17518.2	transdecoder	gene	1	879	.	+	.	ID=GENE.LSTA.17518.2~~LSTA.17518.2.p1;Name=ORF%20type%3Acomplete%20len%3A125%20%28%2B%29%2Cscore%3D25.72%2Clcl%7CNW_013193879.1_prot_XP_013066652.1_5400%7C75.926%7C1.66e-53%2CComplex1_LYR_2%7CPF13233.6%7C6.4e-14%2CComplex1_LYR%7CPF05347.15%7C0.00051%2CZot%7CPF05707.12%7C0.054%2CHomeodomain%7CPF00046.29%7C1e%2B03%2CHomeodomain%7CPF00046.29%7C0.61
LSTA.17518.2	transdecoder	mRNA	1	879	.	+	.	ID=LSTA.17518.2.p1;Parent=GENE.LSTA.17518.2~~LSTA.17518.2.p1;Name=ORF%20type%3Acomplete%20len%3A125%20%28%2B%29%2Cscore%3D25.72%2Clcl%7CNW_013193879.1_prot_XP_013066652.1_5400%7C75.926%7C1.66e-53%2CComplex1_LYR_2%7CPF13233.6%7C6.4e-14%2CComplex1_LYR%7CPF05347.15%7C0.00051%2CZot%7CPF05707.12%7C0.054%2CHomeodomain%7CPF00046.29%7C1e%2B03%2CHomeodomain%7CPF00046.29%7C0.61
LSTA.17518.2	transdecoder	five_prime_UTR	1	155	.	+	.	ID=LSTA.17518.2.p1.utr5p1;Parent=LSTA.17518.2.p1
LSTA.17518.2	transdecoder	exon	1	879	.	+	.	ID=LSTA.17518.2.p1.exon1;Parent=LSTA.17518.2.p1
LSTA.17518.2	transdecoder	CDS	156	530	.	+	0	ID=cds.LSTA.17518.2.p1;Parent=LSTA.17518.2.p1
LSTA.17518.2	transdecoder	three_prime_UTR	531	879	.	+	.	ID=LSTA.17518.2.p1.utr3p1;Parent=LSTA.17518.2.p1
LSTA.17518.3	transdecoder	gene	1	915	.	+	.	ID=GENE.LSTA.17518.3~~LSTA.17518.3.p1;Name=ORF%20type%3Acomplete%20len%3A133%20%28%2B%29%2Cscore%3D23.36%2Clcl%7CNW_013193879.1_prot_XP_013066652.1_5400%7C75.926%7C2.79e-53%2CComplex1_LYR_2%7CPF13233.6%7C7.7e-14%2CComplex1_LYR%7CPF05347.15%7C0.00058%2CZot%7CPF05707.12%7C0.063%2CHomeodomain%7CPF00046.29%7C1.1e%2B03%2CHomeodomain%7CPF00046.29%7C0.68
LSTA.17518.3	transdecoder	mRNA	1	915	.	+	.	ID=LSTA.17518.3.p1;Parent=GENE.LSTA.17518.3~~LSTA.17518.3.p1;Name=ORF%20type%3Acomplete%20len%3A133%20%28%2B%29%2Cscore%3D23.36%2Clcl%7CNW_013193879.1_prot_XP_013066652.1_5400%7C75.926%7C2.79e-53%2CComplex1_LYR_2%7CPF13233.6%7C7.7e-14%2CComplex1_LYR%7CPF05347.15%7C0.00058%2CZot%7CPF05707.12%7C0.063%2CHomeodomain%7CPF00046.29%7C1.1e%2B03%2CHomeodomain%7CPF00046.29%7C0.68
LSTA.17518.3	transdecoder	five_prime_UTR	1	208	.	+	.	ID=LSTA.17518.3.p1.utr5p1;Parent=LSTA.17518.3.p1
LSTA.17518.3	transdecoder	exon	1	915	.	+	.	ID=LSTA.17518.3.p1.exon1;Parent=LSTA.17518.3.p1
LSTA.17518.3	transdecoder	CDS	209	607	.	+	0	ID=cds.LSTA.17518.3.p1;Parent=LSTA.17518.3.p1
LSTA.17518.3	transdecoder	three_prime_UTR	608	915	.	+	.	ID=LSTA.17518.3.p1.utr3p1;Parent=LSTA.17518.3.p1
LSTA.17518.4	transdecoder	gene	1	1129	.	+	.	ID=GENE.LSTA.17518.4~~LSTA.17518.4.p1;Name=ORF%20type%3Acomplete%20len%3A115%20%28%2B%29%2Cscore%3D25.31%2Clcl%7CNW_013193879.1_prot_XP_013066652.1_5400%7C75.926%7C1.06e-53%2CComplex1_LYR_2%7CPF13233.6%7C4.8e-14%2CComplex1_LYR%7CPF05347.15%7C0.00042%2CZot%7CPF05707.12%7C0.045%2CHomeodomain%7CPF00046.29%7C8.5e%2B02%2CHomeodomain%7CPF00046.29%7C0.53
LSTA.17518.4	transdecoder	mRNA	1	1129	.	+	.	ID=LSTA.17518.4.p1;Parent=GENE.LSTA.17518.4~~LSTA.17518.4.p1;Name=ORF%20type%3Acomplete%20len%3A115%20%28%2B%29%2Cscore%3D25.31%2Clcl%7CNW_013193879.1_prot_XP_013066652.1_5400%7C75.926%7C1.06e-53%2CComplex1_LYR_2%7CPF13233.6%7C4.8e-14%2CComplex1_LYR%7CPF05347.15%7C0.00042%2CZot%7CPF05707.12%7C0.045%2CHomeodomain%7CPF00046.29%7C8.5e%2B02%2CHomeodomain%7CPF00046.29%7C0.53
LSTA.17518.4	transdecoder	five_prime_UTR	1	476	.	+	.	ID=LSTA.17518.4.p1.utr5p1;Parent=LSTA.17518.4.p1
LSTA.17518.4	transdecoder	exon	1	1129	.	+	.	ID=LSTA.17518.4.p1.exon1;Parent=LSTA.17518.4.p1
LSTA.17518.4	transdecoder	CDS	477	821	.	+	0	ID=cds.LSTA.17518.4.p1;Parent=LSTA.17518.4.p1
LSTA.17518.4	transdecoder	three_prime_UTR	822	1129	.	+	.	ID=LSTA.17518.4.p1.utr3p1;Parent=LSTA.17518.4.p1
LSTA.17518.5	transdecoder	gene	1	1018	.	+	.	ID=GENE.LSTA.17518.5~~LSTA.17518.5.p1;Name=ORF%20type%3Acomplete%20len%3A115%20%28%2B%29%2Cscore%3D25.31%2Clcl%7CNW_013193879.1_prot_XP_013066652.1_5400%7C75.926%7C1.06e-53%2CComplex1_LYR_2%7CPF13233.6%7C4.8e-14%2CComplex1_LYR%7CPF05347.15%7C0.00042%2CZot%7CPF05707.12%7C0.045%2CHomeodomain%7CPF00046.29%7C8.5e%2B02%2CHomeodomain%7CPF00046.29%7C0.53
LSTA.17518.5	transdecoder	mRNA	1	1018	.	+	.	ID=LSTA.17518.5.p1;Parent=GENE.LSTA.17518.5~~LSTA.17518.5.p1;Name=ORF%20type%3Acomplete%20len%3A115%20%28%2B%29%2Cscore%3D25.31%2Clcl%7CNW_013193879.1_prot_XP_013066652.1_5400%7C75.926%7C1.06e-53%2CComplex1_LYR_2%7CPF13233.6%7C4.8e-14%2CComplex1_LYR%7CPF05347.15%7C0.00042%2CZot%7CPF05707.12%7C0.045%2CHomeodomain%7CPF00046.29%7C8.5e%2B02%2CHomeodomain%7CPF00046.29%7C0.53
LSTA.17518.5	transdecoder	five_prime_UTR	1	365	.	+	.	ID=LSTA.17518.5.p1.utr5p1;Parent=LSTA.17518.5.p1
LSTA.17518.5	transdecoder	exon	1	1018	.	+	.	ID=LSTA.17518.5.p1.exon1;Parent=LSTA.17518.5.p1
LSTA.17518.5	transdecoder	CDS	366	710	.	+	0	ID=cds.LSTA.17518.5.p1;Parent=LSTA.17518.5.p1
LSTA.17518.5	transdecoder	three_prime_UTR	711	1018	.	+	.	ID=LSTA.17518.5.p1.utr3p1;Parent=LSTA.17518.5.p1
LSTA.17518.6	transdecoder	gene	1	1105	.	+	.	ID=GENE.LSTA.17518.6~~LSTA.17518.6.p1;Name=ORF%20type%3Acomplete%20len%3A115%20%28%2B%29%2Cscore%3D25.31%2Clcl%7CNW_013193879.1_prot_XP_013066652.1_5400%7C75.926%7C1.06e-53%2CComplex1_LYR_2%7CPF13233.6%7C4.8e-14%2CComplex1_LYR%7CPF05347.15%7C0.00042%2CZot%7CPF05707.12%7C0.045%2CHomeodomain%7CPF00046.29%7C8.5e%2B02%2CHomeodomain%7CPF00046.29%7C0.53
LSTA.17518.6	transdecoder	mRNA	1	1105	.	+	.	ID=LSTA.17518.6.p1;Parent=GENE.LSTA.17518.6~~LSTA.17518.6.p1;Name=ORF%20type%3Acomplete%20len%3A115%20%28%2B%29%2Cscore%3D25.31%2Clcl%7CNW_013193879.1_prot_XP_013066652.1_5400%7C75.926%7C1.06e-53%2CComplex1_LYR_2%7CPF13233.6%7C4.8e-14%2CComplex1_LYR%7CPF05347.15%7C0.00042%2CZot%7CPF05707.12%7C0.045%2CHomeodomain%7CPF00046.29%7C8.5e%2B02%2CHomeodomain%7CPF00046.29%7C0.53
LSTA.17518.6	transdecoder	five_prime_UTR	1	452	.	+	.	ID=LSTA.17518.6.p1.utr5p1;Parent=LSTA.17518.6.p1
LSTA.17518.6	transdecoder	exon	1	1105	.	+	.	ID=LSTA.17518.6.p1.exon1;Parent=LSTA.17518.6.p1
LSTA.17518.6	transdecoder	CDS	453	797	.	+	0	ID=cds.LSTA.17518.6.p1;Parent=LSTA.17518.6.p1
LSTA.17518.6	transdecoder	three_prime_UTR	798	1105	.	+	.	ID=LSTA.17518.6.p1.utr3p1;Parent=LSTA.17518.6.p1
LSTA.17518.7	transdecoder	gene	1	979	.	+	.	ID=GENE.LSTA.17518.7~~LSTA.17518.7.p1;Name=ORF%20type%3Acomplete%20len%3A115%20%28%2B%29%2Cscore%3D25.31%2Clcl%7CNW_013193879.1_prot_XP_013066652.1_5400%7C75.926%7C1.06e-53%2CComplex1_LYR_2%7CPF13233.6%7C4.8e-14%2CComplex1_LYR%7CPF05347.15%7C0.00042%2CZot%7CPF05707.12%7C0.045%2CHomeodomain%7CPF00046.29%7C8.5e%2B02%2CHomeodomain%7CPF00046.29%7C0.53
LSTA.17518.7	transdecoder	mRNA	1	979	.	+	.	ID=LSTA.17518.7.p1;Parent=GENE.LSTA.17518.7~~LSTA.17518.7.p1;Name=ORF%20type%3Acomplete%20len%3A115%20%28%2B%29%2Cscore%3D25.31%2Clcl%7CNW_013193879.1_prot_XP_013066652.1_5400%7C75.926%7C1.06e-53%2CComplex1_LYR_2%7CPF13233.6%7C4.8e-14%2CComplex1_LYR%7CPF05347.15%7C0.00042%2CZot%7CPF05707.12%7C0.045%2CHomeodomain%7CPF00046.29%7C8.5e%2B02%2CHomeodomain%7CPF00046.29%7C0.53
LSTA.17518.7	transdecoder	five_prime_UTR	1	326	.	+	.	ID=LSTA.17518.7.p1.utr5p1;Parent=LSTA.17518.7.p1
LSTA.17518.7	transdecoder	exon	1	979	.	+	.	ID=LSTA.17518.7.p1.exon1;Parent=LSTA.17518.7.p1
LSTA.17518.7	transdecoder	CDS	327	671	.	+	0	ID=cds.LSTA.17518.7.p1;Parent=LSTA.17518.7.p1
LSTA.17518.7	transdecoder	three_prime_UTR	672	979	.	+	.	ID=LSTA.17518.7.p1.utr3p1;Parent=LSTA.17518.7.p1
LSTA.17518.8	transdecoder	gene	1	1028	.	+	.	ID=GENE.LSTA.17518.8~~LSTA.17518.8.p1;Name=ORF%20type%3Acomplete%20len%3A115%20%28%2B%29%2Cscore%3D25.31%2Clcl%7CNW_013193879.1_prot_XP_013066652.1_5400%7C75.926%7C1.06e-53%2CComplex1_LYR_2%7CPF13233.6%7C4.8e-14%2CComplex1_LYR%7CPF05347.15%7C0.00042%2CZot%7CPF05707.12%7C0.045%2CHomeodomain%7CPF00046.29%7C8.5e%2B02%2CHomeodomain%7CPF00046.29%7C0.53
LSTA.17518.8	transdecoder	mRNA	1	1028	.	+	.	ID=LSTA.17518.8.p1;Parent=GENE.LSTA.17518.8~~LSTA.17518.8.p1;Name=ORF%20type%3Acomplete%20len%3A115%20%28%2B%29%2Cscore%3D25.31%2Clcl%7CNW_013193879.1_prot_XP_013066652.1_5400%7C75.926%7C1.06e-53%2CComplex1_LYR_2%7CPF13233.6%7C4.8e-14%2CComplex1_LYR%7CPF05347.15%7C0.00042%2CZot%7CPF05707.12%7C0.045%2CHomeodomain%7CPF00046.29%7C8.5e%2B02%2CHomeodomain%7CPF00046.29%7C0.53
LSTA.17518.8	transdecoder	five_prime_UTR	1	375	.	+	.	ID=LSTA.17518.8.p1.utr5p1;Parent=LSTA.17518.8.p1
LSTA.17518.8	transdecoder	exon	1	1028	.	+	.	ID=LSTA.17518.8.p1.exon1;Parent=LSTA.17518.8.p1
LSTA.17518.8	transdecoder	CDS	376	720	.	+	0	ID=cds.LSTA.17518.8.p1;Parent=LSTA.17518.8.p1
LSTA.17518.8	transdecoder	three_prime_UTR	721	1028	.	+	.	ID=LSTA.17518.8.p1.utr3p1;Parent=LSTA.17518.8.p1
LSTA.17518.9	transdecoder	gene	1	1115	.	+	.	ID=GENE.LSTA.17518.9~~LSTA.17518.9.p1;Name=ORF%20type%3Acomplete%20len%3A115%20%28%2B%29%2Cscore%3D25.31%2Clcl%7CNW_013193879.1_prot_XP_013066652.1_5400%7C75.926%7C1.06e-53%2CComplex1_LYR_2%7CPF13233.6%7C4.8e-14%2CComplex1_LYR%7CPF05347.15%7C0.00042%2CZot%7CPF05707.12%7C0.045%2CHomeodomain%7CPF00046.29%7C8.5e%2B02%2CHomeodomain%7CPF00046.29%7C0.53
LSTA.17518.9	transdecoder	mRNA	1	1115	.	+	.	ID=LSTA.17518.9.p1;Parent=GENE.LSTA.17518.9~~LSTA.17518.9.p1;Name=ORF%20type%3Acomplete%20len%3A115%20%28%2B%29%2Cscore%3D25.31%2Clcl%7CNW_013193879.1_prot_XP_013066652.1_5400%7C75.926%7C1.06e-53%2CComplex1_LYR_2%7CPF13233.6%7C4.8e-14%2CComplex1_LYR%7CPF05347.15%7C0.00042%2CZot%7CPF05707.12%7C0.045%2CHomeodomain%7CPF00046.29%7C8.5e%2B02%2CHomeodomain%7CPF00046.29%7C0.53
LSTA.17518.9	transdecoder	five_prime_UTR	1	462	.	+	.	ID=LSTA.17518.9.p1.utr5p1;Parent=LSTA.17518.9.p1
LSTA.17518.9	transdecoder	exon	1	1115	.	+	.	ID=LSTA.17518.9.p1.exon1;Parent=LSTA.17518.9.p1
LSTA.17518.9	transdecoder	CDS	463	807	.	+	0	ID=cds.LSTA.17518.9.p1;Parent=LSTA.17518.9.p1
LSTA.17518.9	transdecoder	three_prime_UTR	808	1115	.	+	.	ID=LSTA.17518.9.p1.utr3p1;Parent=LSTA.17518.9.p1
# refined start codon: 3 -> 267 (score: 1.638)
LSTA.17523.1	transdecoder	gene	1	4166	.	+	.	ID=GENE.LSTA.17523.1~~LSTA.17523.1.p1;Name=ORF%20type%3Acomplete%20len%3A605%20%28%2B%29%2Cscore%3D115.19%2Clcl%7CNW_013194019.1_prot_XP_013068221.1_6818%7C91.542%7C0.0%2CTPR_12%7CPF13424.6%7C1.1e%2B04%2CTPR_12%7CPF13424.6%7C0.0092%2CTPR_12%7CPF13424.6%7C13%2CTPR_12%7CPF13424.6%7C0.081%2CTPR_12%7CPF13424.6%7C3.7e%2B02%2CTPR_12%7CPF13424.6%7C6.2e-13%2CTPR_12%7CPF13424.6%7C1.1e-10%2CTPR_12%7CPF13424.6%7C2e-05%2CTPR_10%7CPF13374.6%7C79%2CTPR_10%7CPF13374.6%7C2.8e%2B03%2CTPR_10%7CPF13374.6%7C1.7e%2B02%2CTPR_10%7CPF13374.6%7C45%2CTPR_10%7CPF13374.6%7C1.5e%2B03%2CTPR_10%7CPF13374.6%7C5.5e-09%2CTPR_10%7CPF13374.6%7C0.0031%2CTPR_10%7CPF13374.6%7C51%2CTPR_7%7CPF13176.6%7C1.4e%2B02%2CTPR_7%7CPF13176.6%7C5.5e%2B03%2CTPR_7%7CPF13176.6%7C5.8e%2B02%2CTPR_7%7CPF13176.6%7C0.00093%2CTPR_7%7CPF13176.6%7C54%2CTPR_7%7CPF13176.6%7C13%2CTPR_1%7CPF00515.28%7C0.51%2CTPR_1%7CPF00515.28%7C3.3e%2B03%2CTPR_1%7CPF00515.28%7C6.5e%2B03%2CTPR_1%7CPF00515.28%7C2.7e%2B03%2CTPR_1%7CPF00515.28%7C0.00019%2CTPR_1%7CPF00515.28%7C21%2CTPR_1%7CPF00515.28%7C4.1e%2B02%2CTPR_MalT%7CPF17874.1%7C1.6%2CTPR_MalT%7CPF17874.1%7C3e%2B03%2CTPR_MalT%7CPF17874.1%7C0.6%2CTPR_MalT%7CPF17874.1%7C29%2CTPR_2%7CPF07719.17%7C2.6%2CTPR_2%7CPF07719.17%7C3.6e%2B02%2CTPR_2%7CPF07719.17%7C5e%2B03%2CTPR_2%7CPF07719.17%7C23%2CTPR_2%7CPF07719.17%7C8.5%2CTPR_2%7CPF07719.17%7C9.2e%2B02%2CTPR_8%7CPF13181.6%7C20%2CTPR_8%7CPF13181.6%7C6.8e%2B03%2CTPR_8%7CPF13181.6%7C1.8e%2B04%2CTPR_8%7CPF13181.6%7C4.9e%2B03%2CTPR_8%7CPF13181.6%7C0.2%2CTPR_8%7CPF13181.6%7C30%2CTPR_8%7CPF13181.6%7C2.4e%2B03%2CTPR_14%7CPF13428.6%7C6.9e%2B02%2CTPR_14%7CPF13428.6%7C1.1e%2B04%2CTPR_14%7CPF13428.6%7C18%2CTPR_14%7CPF13428.6%7C1.9e%2B03%2CTPR_14%7CPF13428.6%7C4.2e%2B02%2CTPR_17%7CPF13431.6%7C70%2CTPR_17%7CPF13431.6%7C65%2CTPR_17%7CPF13431.6%7C1.8e%2B04%2CMad3_BUB1_I%7CPF08311.12%7C3.7%2CMad3_BUB1_I%7CPF08311.12%7C1.9e%2B02
LSTA.17523.1	transdecoder	mRNA	1	4166	.	+	.	ID=LSTA.17523.1.p1;Parent=GENE.LSTA.17523.1~~LSTA.17523.1.p1;Name=ORF%20type%3Acomplete%20len%3A605%20%28%2B%29%2Cscore%3D115.19%2Clcl%7CNW_013194019.1_prot_XP_013068221.1_6818%7C91.542%7C0.0%2CTPR_12%7CPF13424.6%7C1.1e%2B04%2CTPR_12%7CPF13424.6%7C0.0092%2CTPR_12%7CPF13424.6%7C13%2CTPR_12%7CPF13424.6%7C0.081%2CTPR_12%7CPF13424.6%7C3.7e%2B02%2CTPR_12%7CPF13424.6%7C6.2e-13%2CTPR_12%7CPF13424.6%7C1.1e-10%2CTPR_12%7CPF13424.6%7C2e-05%2CTPR_10%7CPF13374.6%7C79%2CTPR_10%7CPF13374.6%7C2.8e%2B03%2CTPR_10%7CPF13374.6%7C1.7e%2B02%2CTPR_10%7CPF13374.6%7C45%2CTPR_10%7CPF13374.6%7C1.5e%2B03%2CTPR_10%7CPF13374.6%7C5.5e-09%2CTPR_10%7CPF13374.6%7C0.0031%2CTPR_10%7CPF13374.6%7C51%2CTPR_7%7CPF13176.6%7C1.4e%2B02%2CTPR_7%7CPF13176.6%7C5.5e%2B03%2CTPR_7%7CPF13176.6%7C5.8e%2B02%2CTPR_7%7CPF13176.6%7C0.00093%2CTPR_7%7CPF13176.6%7C54%2CTPR_7%7CPF13176.6%7C13%2CTPR_1%7CPF00515.28%7C0.51%2CTPR_1%7CPF00515.28%7C3.3e%2B03%2CTPR_1%7CPF00515.28%7C6.5e%2B03%2CTPR_1%7CPF00515.28%7C2.7e%2B03%2CTPR_1%7CPF00515.28%7C0.00019%2CTPR_1%7CPF00515.28%7C21%2CTPR_1%7CPF00515.28%7C4.1e%2B02%2CTPR_MalT%7CPF17874.1%7C1.6%2CTPR_MalT%7CPF17874.1%7C3e%2B03%2CTPR_MalT%7CPF17874.1%7C0.6%2CTPR_MalT%7CPF17874.1%7C29%2CTPR_2%7CPF07719.17%7C2.6%2CTPR_2%7CPF07719.17%7C3.6e%2B02%2CTPR_2%7CPF07719.17%7C5e%2B03%2CTPR_2%7CPF07719.17%7C23%2CTPR_2%7CPF07719.17%7C8.5%2CTPR_2%7CPF07719.17%7C9.2e%2B02%2CTPR_8%7CPF13181.6%7C20%2CTPR_8%7CPF13181.6%7C6.8e%2B03%2CTPR_8%7CPF13181.6%7C1.8e%2B04%2CTPR_8%7CPF13181.6%7C4.9e%2B03%2CTPR_8%7CPF13181.6%7C0.2%2CTPR_8%7CPF13181.6%7C30%2CTPR_8%7CPF13181.6%7C2.4e%2B03%2CTPR_14%7CPF13428.6%7C6.9e%2B02%2CTPR_14%7CPF13428.6%7C1.1e%2B04%2CTPR_14%7CPF13428.6%7C18%2CTPR_14%7CPF13428.6%7C1.9e%2B03%2CTPR_14%7CPF13428.6%7C4.2e%2B02%2CTPR_17%7CPF13431.6%7C70%2CTPR_17%7CPF13431.6%7C65%2CTPR_17%7CPF13431.6%7C1.8e%2B04%2CMad3_BUB1_I%7CPF08311.12%7C3.7%2CMad3_BUB1_I%7CPF08311.12%7C1.9e%2B02
LSTA.17523.1	transdecoder	five_prime_UTR	1	266	.	+	.	ID=LSTA.17523.1.p1.utr5p1;Parent=LSTA.17523.1.p1
LSTA.17523.1	transdecoder	exon	1	4166	.	+	.	ID=LSTA.17523.1.p1.exon1;Parent=LSTA.17523.1.p1
LSTA.17523.1	transdecoder	CDS	267	1817	.	+	0	ID=cds.LSTA.17523.1.p1;Parent=LSTA.17523.1.p1
LSTA.17523.1	transdecoder	three_prime_UTR	1818	4166	.	+	.	ID=LSTA.17523.1.p1.utr3p1;Parent=LSTA.17523.1.p1
LSTA.17525.1	transdecoder	gene	1	1117	.	+	.	ID=GENE.LSTA.17525.1~~LSTA.17525.1.p1;Name=ORF%20type%3A5prime_partial%20len%3A103%20%28%2B%29%2Cscore%3D13.74
LSTA.17525.1	transdecoder	mRNA	1	1117	.	+	.	ID=LSTA.17525.1.p1;Parent=GENE.LSTA.17525.1~~LSTA.17525.1.p1;Name=ORF%20type%3A5prime_partial%20len%3A103%20%28%2B%29%2Cscore%3D13.74
LSTA.17525.1	transdecoder	exon	1	1117	.	+	.	ID=LSTA.17525.1.p1.exon1;Parent=LSTA.17525.1.p1
LSTA.17525.1	transdecoder	CDS	1	309	.	+	0	ID=cds.LSTA.17525.1.p1;Parent=LSTA.17525.1.p1
LSTA.17525.1	transdecoder	three_prime_UTR	310	1117	.	+	.	ID=LSTA.17525.1.p1.utr3p1;Parent=LSTA.17525.1.p1
LSTA.17526.1	transdecoder	gene	1	2897	.	+	.	ID=GENE.LSTA.17526.1~~LSTA.17526.1.p1;Name=ORF%20type%3A3prime_partial%20len%3A116%20%28%2B%29%2Cscore%3D18.95%2Clcl%7CNW_013193813.1_prot_XP_013066080.1_4899%7C23.684%7C1.13e-10%2Clcl%7CNW_013193813.1_prot_XP_013066080.1_4899%7C25.472%7C5.76e-10%2Clcl%7CNW_013193813.1_prot_XP_013066080.1_4899%7C23.853%7C5.76e-10%2Clcl%7CNW_013193813.1_prot_XP_013066080.1_4899%7C24.528%7C1.05e-09%2Clcl%7CNW_013193813.1_prot_XP_013066080.1_4899%7C23.684%7C1.16e-09%2Clcl%7CNW_013193813.1_prot_XP_013066080.1_4899%7C24.771%7C1.94e-09%2Clcl%7CNW_013193813.1_prot_XP_013066080.1_4899%7C24.545%7C2.73e-09%2Clcl%7CNW_013193813.1_prot_XP_013066080.1_4899%7C23.853%7C3.80e-09%2Clcl%7CNW_013193813.1_prot_XP_013066080.1_4899%7C22.807%7C9.74e-09%2Clcl%7CNW_013193813.1_prot_XP_013066080.1_4899%7C23.853%7C1.22e-08%2Clcl%7CNW_013193813.1_prot_XP_013066080.1_4899%7C25.000%7C1.25e-08%2Clcl%7CNW_013193813.1_prot_XP_013066080.1_4899%7C23.684%7C3.83e-08%2Clcl%7CNW_013193813.1_prot_XP_013066080.1_4899%7C23.853%7C4.98e-08%2Clcl%7CNW_013193813.1_prot_XP_013066080.1_4899%7C24.706%7C1.39e-07%2Clcl%7CNW_013193813.1_prot_XP_013066080.1_4899%7C21.101%7C2.18e-07%2Clcl%7CNW_013193813.1_prot_XP_013066080.1_4899%7C21.000%7C1.82e-06%2CDUF4520%7CPF15016.6%7C0.024%2CDUF4520%7CPF15016.6%7C60%2CDUF4520%7CPF15016.6%7C1e%2B02%2Czf-C2H2_jaz%7CPF12171.8%7C1.1e%2B02%2Czf-C2H2_jaz%7CPF12171.8%7C1.2e%2B02%2Czf-C2H2_jaz%7CPF12171.8%7C0.014%2Czf-C2H2_jaz%7CPF12171.8%7C1.4e%2B02%2Czf-C2H2_jaz%7CPF12171.8%7C37%2Czf-C2H2_jaz%7CPF12171.8%7C8.3%2Czf-C2H2_jaz%7CPF12171.8%7C1.4e%2B02%2Czf-C2H2_jaz%7CPF12171.8%7C11%2Czf-C2H2_jaz%7CPF12171.8%7C55%2CCfAFP%7CPF05264.11%7C0.019%2CHOK_GEF%7CPF01848.16%7C91%2CHOK_GEF%7CPF01848.16%7C30%2CHOK_GEF%7CPF01848.16%7C30%2CHOK_GEF%7CPF01848.16%7C24%2Czf-met%7CPF12874.7%7C1.1e%2B02%2Czf-met%7CPF12874.7%7C1.1e%2B02%2Czf-met%7CPF12874.7%7C0.12%2Czf-met%7CPF12874.7%7C7.5e%2B02%2Czf-met%7CPF12874.7%7C1.3e%2B02%2Czf-met%7CPF12874.7%7C69%2Czf-met%7CPF12874.7%7C2.9e%2B02%2Czf-met%7CPF12874.7%7C9.3e%2B02%2CCxxCxxCC%7CPF03692.15%7C0.61%2CDUF438%7CPF04282.13%7C1.6e%2B02%2CDUF438%7CPF04282.13%7C1.9e%2B02%2CDUF438%7CPF04282.13%7C1.9e%2B02%2CDUF438%7CPF04282.13%7C1.9e%2B02%2CF-box-like%7CPF12937.7%7C3e%2B02%2CF-box-like%7CPF12937.7%7C1.6e%2B03%2CF-box-like%7CPF12937.7%7C4.6e%2B03%2CF-box-like%7CPF12937.7%7C2%2CF-box-like%7CPF12937.7%7C3e%2B02%2CF-box%7CPF00646.33%7C51%2CF-box%7CPF00646.33%7C56%2CF-box%7CPF00646.33%7C43%2CF-box%7CPF00646.33%7C3.2%2CF-box%7CPF00646.33%7C46%2CWRC%7CPF08879.10%7C22%2CWRC%7CPF08879.10%7C18%2CWRC%7CPF08879.10%7C11%2CWRC%7CPF08879.10%7C3.5%2CWRC%7CPF08879.10%7C2.5e%2B03%2Czf-primase%7CPF09329.11%7C33%2Czf-TRM13_CCCH%7CPF11722.8%7C2.4e%2B02%2Czf-TRM13_CCCH%7CPF11722.8%7C1.4e%2B02%2Czf-TRM13_CCCH%7CPF11722.8%7C1.4e%2B02%2Czf-TRM13_CCCH%7CPF11722.8%7C1.4e%2B02
LSTA.17526.1	transdecoder	mRNA	1	2897	.	+	.	ID=LSTA.17526.1.p1;Parent=GENE.LSTA.17526.1~~LSTA.17526.1.p1;Name=ORF%20type%3A3prime_partial%20len%3A116%20%28%2B%29%2Cscore%3D18.95%2Clcl%7CNW_013193813.1_prot_XP_013066080.1_4899%7C23.684%7C1.13e-10%2Clcl%7CNW_013193813.1_prot_XP_013066080.1_4899%7C25.472%7C5.76e-10%2Clcl%7CNW_013193813.1_prot_XP_013066080.1_4899%7C23.853%7C5.76e-10%2Clcl%7CNW_013193813.1_prot_XP_013066080.1_4899%7C24.528%7C1.05e-09%2Clcl%7CNW_013193813.1_prot_XP_013066080.1_4899%7C23.684%7C1.16e-09%2Clcl%7CNW_013193813.1_prot_XP_013066080.1_4899%7C24.771%7C1.94e-09%2Clcl%7CNW_013193813.1_prot_XP_013066080.1_4899%7C24.545%7C2.73e-09%2Clcl%7CNW_013193813.1_prot_XP_013066080.1_4899%7C23.853%7C3.80e-09%2Clcl%7CNW_013193813.1_prot_XP_013066080.1_4899%7C22.807%7C9.74e-09%2Clcl%7CNW_013193813.1_prot_XP_013066080.1_4899%7C23.853%7C1.22e-08%2Clcl%7CNW_013193813.1_prot_XP_013066080.1_4899%7C25.000%7C1.25e-08%2Clcl%7CNW_013193813.1_prot_XP_013066080.1_4899%7C23.684%7C3.83e-08%2Clcl%7CNW_013193813.1_prot_XP_013066080.1_4899%7C23.853%7C4.98e-08%2Clcl%7CNW_013193813.1_prot_XP_013066080.1_4899%7C24.706%7C1.39e-07%2Clcl%7CNW_013193813.1_prot_XP_013066080.1_4899%7C21.101%7C2.18e-07%2Clcl%7CNW_013193813.1_prot_XP_013066080.1_4899%7C21.000%7C1.82e-06%2CDUF4520%7CPF15016.6%7C0.024%2CDUF4520%7CPF15016.6%7C60%2CDUF4520%7CPF15016.6%7C1e%2B02%2Czf-C2H2_jaz%7CPF12171.8%7C1.1e%2B02%2Czf-C2H2_jaz%7CPF12171.8%7C1.2e%2B02%2Czf-C2H2_jaz%7CPF12171.8%7C0.014%2Czf-C2H2_jaz%7CPF12171.8%7C1.4e%2B02%2Czf-C2H2_jaz%7CPF12171.8%7C37%2Czf-C2H2_jaz%7CPF12171.8%7C8.3%2Czf-C2H2_jaz%7CPF12171.8%7C1.4e%2B02%2Czf-C2H2_jaz%7CPF12171.8%7C11%2Czf-C2H2_jaz%7CPF12171.8%7C55%2CCfAFP%7CPF05264.11%7C0.019%2CHOK_GEF%7CPF01848.16%7C91%2CHOK_GEF%7CPF01848.16%7C30%2CHOK_GEF%7CPF01848.16%7C30%2CHOK_GEF%7CPF01848.16%7C24%2Czf-met%7CPF12874.7%7C1.1e%2B02%2Czf-met%7CPF12874.7%7C1.1e%2B02%2Czf-met%7CPF12874.7%7C0.12%2Czf-met%7CPF12874.7%7C7.5e%2B02%2Czf-met%7CPF12874.7%7C1.3e%2B02%2Czf-met%7CPF12874.7%7C69%2Czf-met%7CPF12874.7%7C2.9e%2B02%2Czf-met%7CPF12874.7%7C9.3e%2B02%2CCxxCxxCC%7CPF03692.15%7C0.61%2CDUF438%7CPF04282.13%7C1.6e%2B02%2CDUF438%7CPF04282.13%7C1.9e%2B02%2CDUF438%7CPF04282.13%7C1.9e%2B02%2CDUF438%7CPF04282.13%7C1.9e%2B02%2CF-box-like%7CPF12937.7%7C3e%2B02%2CF-box-like%7CPF12937.7%7C1.6e%2B03%2CF-box-like%7CPF12937.7%7C4.6e%2B03%2CF-box-like%7CPF12937.7%7C2%2CF-box-like%7CPF12937.7%7C3e%2B02%2CF-box%7CPF00646.33%7C51%2CF-box%7CPF00646.33%7C56%2CF-box%7CPF00646.33%7C43%2CF-box%7CPF00646.33%7C3.2%2CF-box%7CPF00646.33%7C46%2CWRC%7CPF08879.10%7C22%2CWRC%7CPF08879.10%7C18%2CWRC%7CPF08879.10%7C11%2CWRC%7CPF08879.10%7C3.5%2CWRC%7CPF08879.10%7C2.5e%2B03%2Czf-primase%7CPF09329.11%7C33%2Czf-TRM13_CCCH%7CPF11722.8%7C2.4e%2B02%2Czf-TRM13_CCCH%7CPF11722.8%7C1.4e%2B02%2Czf-TRM13_CCCH%7CPF11722.8%7C1.4e%2B02%2Czf-TRM13_CCCH%7CPF11722.8%7C1.4e%2B02
LSTA.17526.1	transdecoder	five_prime_UTR	1	2551	.	+	.	ID=LSTA.17526.1.p1.utr5p1;Parent=LSTA.17526.1.p1
LSTA.17526.1	transdecoder	exon	1	2897	.	+	.	ID=LSTA.17526.1.p1.exon1;Parent=LSTA.17526.1.p1
LSTA.17526.1	transdecoder	CDS	2552	2896	.	+	0	ID=cds.LSTA.17526.1.p1;Parent=LSTA.17526.1.p1
LSTA.17527.1	transdecoder	gene	1	663	.	+	.	ID=GENE.LSTA.17527.1~~LSTA.17527.1.p1;Name=ORF%20type%3A5prime_partial%20len%3A171%20%28%2B%29%2Cscore%3D10.15
LSTA.17527.1	transdecoder	mRNA	1	663	.	+	.	ID=LSTA.17527.1.p1;Parent=GENE.LSTA.17527.1~~LSTA.17527.1.p1;Name=ORF%20type%3A5prime_partial%20len%3A171%20%28%2B%29%2Cscore%3D10.15
LSTA.17527.1	transdecoder	exon	1	663	.	+	.	ID=LSTA.17527.1.p1.exon1;Parent=LSTA.17527.1.p1
LSTA.17527.1	transdecoder	CDS	3	515	.	+	0	ID=cds.LSTA.17527.1.p1;Parent=LSTA.17527.1.p1
LSTA.17527.1	transdecoder	three_prime_UTR	516	663	.	+	.	ID=LSTA.17527.1.p1.utr3p1;Parent=LSTA.17527.1.p1
LSTA.17528.1	transdecoder	gene	1	451	.	+	.	ID=GENE.LSTA.17528.1~~LSTA.17528.1.p1;Name=ORF%20type%3Ainternal%20len%3A151%20%28%2B%29%2Cscore%3D40.77%2Clcl%7CNW_011937963.1_prot_XP_011418855.1_42103%7C51.389%7C8.12e-08%2CCollagen%7CPF01391.18%7C2.3e-08
LSTA.17528.1	transdecoder	mRNA	1	451	.	+	.	ID=LSTA.17528.1.p1;Parent=GENE.LSTA.17528.1~~LSTA.17528.1.p1;Name=ORF%20type%3Ainternal%20len%3A151%20%28%2B%29%2Cscore%3D40.77%2Clcl%7CNW_011937963.1_prot_XP_011418855.1_42103%7C51.389%7C8.12e-08%2CCollagen%7CPF01391.18%7C2.3e-08
LSTA.17528.1	transdecoder	exon	1	451	.	+	.	ID=LSTA.17528.1.p1.exon1;Parent=LSTA.17528.1.p1
LSTA.17528.1	transdecoder	CDS	1	450	.	+	0	ID=cds.LSTA.17528.1.p1;Parent=LSTA.17528.1.p1
LSTA.1753.1	transdecoder	gene	1	1415	.	+	.	ID=GENE.LSTA.1753.1~~LSTA.1753.1.p1;Name=ORF%20type%3A5prime_partial%20len%3A311%20%28%2B%29%2Cscore%3D62.93%2Clcl%7CNW_013493712.1_prot_XP_013060906.1_32863%7C73.139%7C1.77e-152%2CNeur_chan_memb%7CPF02932.16%7C1.8e-42%2CPeptidase_U4%7CPF03419.13%7C0.03%2CPeptidase_U4%7CPF03419.13%7C7.7e%2B03%2CTIC20%7CPF16166.5%7C1.3e%2B02%2CTIC20%7CPF16166.5%7C2.1
LSTA.1753.1	transdecoder	mRNA	1	1415	.	+	.	ID=LSTA.1753.1.p1;Parent=GENE.LSTA.1753.1~~LSTA.1753.1.p1;Name=ORF%20type%3A5prime_partial%20len%3A311%20%28%2B%29%2Cscore%3D62.93%2Clcl%7CNW_013493712.1_prot_XP_013060906.1_32863%7C73.139%7C1.77e-152%2CNeur_chan_memb%7CPF02932.16%7C1.8e-42%2CPeptidase_U4%7CPF03419.13%7C0.03%2CPeptidase_U4%7CPF03419.13%7C7.7e%2B03%2CTIC20%7CPF16166.5%7C1.3e%2B02%2CTIC20%7CPF16166.5%7C2.1
LSTA.1753.1	transdecoder	exon	1	1415	.	+	.	ID=LSTA.1753.1.p1.exon1;Parent=LSTA.1753.1.p1
LSTA.1753.1	transdecoder	CDS	3	935	.	+	0	ID=cds.LSTA.1753.1.p1;Parent=LSTA.1753.1.p1
LSTA.1753.1	transdecoder	three_prime_UTR	936	1415	.	+	.	ID=LSTA.1753.1.p1.utr3p1;Parent=LSTA.1753.1.p1
LSTA.17531.1	transdecoder	gene	1	3142	.	+	.	ID=GENE.LSTA.17531.1~~LSTA.17531.1.p1;Name=ORF%20type%3A5prime_partial%20len%3A596%20%28%2B%29%2Cscore%3D146.80%2Clcl%7CNW_013193879.1_prot_XP_013066651.1_5399%7C81.191%7C0.0%2CDynein_IC2%7CPF11540.8%7C4e-15%2CWD40%7CPF00400.32%7C3.7e%2B02%2CWD40%7CPF00400.32%7C37%2CWD40%7CPF00400.32%7C71%2CWD40%7CPF00400.32%7C4.5e%2B03%2CWD40%7CPF00400.32%7C0.02%2CWD40%7CPF00400.32%7C2.1e%2B02%2CWD40%7CPF00400.32%7C83%2CANAPC4_WD40%7CPF12894.7%7C1.5e%2B03%2CANAPC4_WD40%7CPF12894.7%7C7.4e%2B02%2CANAPC4_WD40%7CPF12894.7%7C0.25%2CDUF2052%7CPF09747.9%7C0.053%2CDUF2981%7CPF11200.8%7C2.4
LSTA.17531.1	transdecoder	mRNA	1	3142	.	+	.	ID=LSTA.17531.1.p1;Parent=GENE.LSTA.17531.1~~LSTA.17531.1.p1;Name=ORF%20type%3A5prime_partial%20len%3A596%20%28%2B%29%2Cscore%3D146.80%2Clcl%7CNW_013193879.1_prot_XP_013066651.1_5399%7C81.191%7C0.0%2CDynein_IC2%7CPF11540.8%7C4e-15%2CWD40%7CPF00400.32%7C3.7e%2B02%2CWD40%7CPF00400.32%7C37%2CWD40%7CPF00400.32%7C71%2CWD40%7CPF00400.32%7C4.5e%2B03%2CWD40%7CPF00400.32%7C0.02%2CWD40%7CPF00400.32%7C2.1e%2B02%2CWD40%7CPF00400.32%7C83%2CANAPC4_WD40%7CPF12894.7%7C1.5e%2B03%2CANAPC4_WD40%7CPF12894.7%7C7.4e%2B02%2CANAPC4_WD40%7CPF12894.7%7C0.25%2CDUF2052%7CPF09747.9%7C0.053%2CDUF2981%7CPF11200.8%7C2.4
LSTA.17531.1	transdecoder	exon	1	3142	.	+	.	ID=LSTA.17531.1.p1.exon1;Parent=LSTA.17531.1.p1
LSTA.17531.1	transdecoder	CDS	3	1790	.	+	0	ID=cds.LSTA.17531.1.p1;Parent=LSTA.17531.1.p1
LSTA.17531.1	transdecoder	three_prime_UTR	1791	3142	.	+	.	ID=LSTA.17531.1.p1.utr3p1;Parent=LSTA.17531.1.p1
LSTA.17531.10	transdecoder	gene	1	3162	.	+	.	ID=GENE.LSTA.17531.10~~LSTA.17531.10.p1;Name=ORF%20type%3A5prime_partial%20len%3A604%20%28%2B%29%2Cscore%3D147.24%2Clcl%7CNW_013193879.1_prot_XP_013066651.1_5399%7C82.602%7C0.0%2CDynein_IC2%7CPF11540.8%7C4e-15%2CWD40%7CPF00400.32%7C3.7e%2B02%2CWD40%7CPF00400.32%7C37%2CWD40%7CPF00400.32%7C72%2CWD40%7CPF00400.32%7C4.5e%2B03%2CWD40%7CPF00400.32%7C0.021%2CWD40%7CPF00400.32%7C2.2e%2B02%2CWD40%7CPF00400.32%7C84%2CANAPC4_WD40%7CPF12894.7%7C1.5e%2B03%2CANAPC4_WD40%7CPF12894.7%7C7.5e%2B02%2CANAPC4_WD40%7CPF12894.7%7C0.26
LSTA.17531.10	transdecoder	mRNA	1	3162	.	+	.	ID=LSTA.17531.10.p1;Parent=GENE.LSTA.17531.10~~LSTA.17531.10.p1;Name=ORF%20type%3A5prime_partial%20len%3A604%20%28%2B%29%2Cscore%3D147.24%2Clcl%7CNW_013193879.1_prot_XP_013066651.1_5399%7C82.602%7C0.0%2CDynein_IC2%7CPF11540.8%7C4e-15%2CWD40%7CPF00400.32%7C3.7e%2B02%2CWD40%7CPF00400.32%7C37%2CWD40%7CPF00400.32%7C72%2CWD40%7CPF00400.32%7C4.5e%2B03%2CWD40%7CPF00400.32%7C0.021%2CWD40%7CPF00400.32%7C2.2e%2B02%2CWD40%7CPF00400.32%7C84%2CANAPC4_WD40%7CPF12894.7%7C1.5e%2B03%2CANAPC4_WD40%7CPF12894.7%7C7.5e%2B02%2CANAPC4_WD40%7CPF12894.7%7C0.26
LSTA.17531.10	transdecoder	exon	1	3162	.	+	.	ID=LSTA.17531.10.p1.exon1;Parent=LSTA.17531.10.p1
LSTA.17531.10	transdecoder	CDS	3	1814	.	+	0	ID=cds.LSTA.17531.10.p1;Parent=LSTA.17531.10.p1
LSTA.17531.10	transdecoder	three_prime_UTR	1815	3162	.	+	.	ID=LSTA.17531.10.p1.utr3p1;Parent=LSTA.17531.10.p1
LSTA.17531.11	transdecoder	gene	1	3168	.	+	.	ID=GENE.LSTA.17531.11~~LSTA.17531.11.p1;Name=ORF%20type%3A5prime_partial%20len%3A606%20%28%2B%29%2Cscore%3D149.32%2Clcl%7CNW_013193879.1_prot_XP_013066651.1_5399%7C82.602%7C0.0%2CDynein_IC2%7CPF11540.8%7C4.1e-15%2CWD40%7CPF00400.32%7C3.8e%2B02%2CWD40%7CPF00400.32%7C37%2CWD40%7CPF00400.32%7C73%2CWD40%7CPF00400.32%7C4.6e%2B03%2CWD40%7CPF00400.32%7C0.021%2CWD40%7CPF00400.32%7C2.2e%2B02%2CWD40%7CPF00400.32%7C85%2CANAPC4_WD40%7CPF12894.7%7C1.5e%2B03%2CANAPC4_WD40%7CPF12894.7%7C7.5e%2B02%2CANAPC4_WD40%7CPF12894.7%7C0.26
LSTA.17531.11	transdecoder	mRNA	1	3168	.	+	.	ID=LSTA.17531.11.p1;Parent=GENE.LSTA.17531.11~~LSTA.17531.11.p1;Name=ORF%20type%3A5prime_partial%20len%3A606%20%28%2B%29%2Cscore%3D149.32%2Clcl%7CNW_013193879.1_prot_XP_013066651.1_5399%7C82.602%7C0.0%2CDynein_IC2%7CPF11540.8%7C4.1e-15%2CWD40%7CPF00400.32%7C3.8e%2B02%2CWD40%7CPF00400.32%7C37%2CWD40%7CPF00400.32%7C73%2CWD40%7CPF00400.32%7C4.6e%2B03%2CWD40%7CPF00400.32%7C0.021%2CWD40%7CPF00400.32%7C2.2e%2B02%2CWD40%7CPF00400.32%7C85%2CANAPC4_WD40%7CPF12894.7%7C1.5e%2B03%2CANAPC4_WD40%7CPF12894.7%7C7.5e%2B02%2CANAPC4_WD40%7CPF12894.7%7C0.26
LSTA.17531.11	transdecoder	exon	1	3168	.	+	.	ID=LSTA.17531.11.p1.exon1;Parent=LSTA.17531.11.p1
LSTA.17531.11	transdecoder	CDS	3	1820	.	+	0	ID=cds.LSTA.17531.11.p1;Parent=LSTA.17531.11.p1
LSTA.17531.11	transdecoder	three_prime_UTR	1821	3168	.	+	.	ID=LSTA.17531.11.p1.utr3p1;Parent=LSTA.17531.11.p1
LSTA.17531.12	transdecoder	gene	1	3108	.	+	.	ID=GENE.LSTA.17531.12~~LSTA.17531.12.p1;Name=ORF%20type%3A5prime_partial%20len%3A586%20%28%2B%29%2Cscore%3D148.67%2Clcl%7CNW_013193879.1_prot_XP_013066651.1_5399%7C79.781%7C0.0%2CDynein_IC2%7CPF11540.8%7C3.9e-15%2CWD40%7CPF00400.32%7C3.6e%2B02%2CWD40%7CPF00400.32%7C36%2CWD40%7CPF00400.32%7C70%2CWD40%7CPF00400.32%7C4.4e%2B03%2CWD40%7CPF00400.32%7C0.02%2CWD40%7CPF00400.32%7C2.1e%2B02%2CWD40%7CPF00400.32%7C82%2CANAPC4_WD40%7CPF12894.7%7C1.4e%2B03%2CANAPC4_WD40%7CPF12894.7%7C7.2e%2B02%2CANAPC4_WD40%7CPF12894.7%7C0.25%2CCENP-C_mid%7CPF15620.6%7C0.058
LSTA.17531.12	transdecoder	mRNA	1	3108	.	+	.	ID=LSTA.17531.12.p1;Parent=GENE.LSTA.17531.12~~LSTA.17531.12.p1;Name=ORF%20type%3A5prime_partial%20len%3A586%20%28%2B%29%2Cscore%3D148.67%2Clcl%7CNW_013193879.1_prot_XP_013066651.1_5399%7C79.781%7C0.0%2CDynein_IC2%7CPF11540.8%7C3.9e-15%2CWD40%7CPF00400.32%7C3.6e%2B02%2CWD40%7CPF00400.32%7C36%2CWD40%7CPF00400.32%7C70%2CWD40%7CPF00400.32%7C4.4e%2B03%2CWD40%7CPF00400.32%7C0.02%2CWD40%7CPF00400.32%7C2.1e%2B02%2CWD40%7CPF00400.32%7C82%2CANAPC4_WD40%7CPF12894.7%7C1.4e%2B03%2CANAPC4_WD40%7CPF12894.7%7C7.2e%2B02%2CANAPC4_WD40%7CPF12894.7%7C0.25%2CCENP-C_mid%7CPF15620.6%7C0.058
LSTA.17531.12	transdecoder	exon	1	3108	.	+	.	ID=LSTA.17531.12.p1.exon1;Parent=LSTA.17531.12.p1
LSTA.17531.12	transdecoder	CDS	3	1760	.	+	0	ID=cds.LSTA.17531.12.p1;Parent=LSTA.17531.12.p1
LSTA.17531.12	transdecoder	three_prime_UTR	1761	3108	.	+	.	ID=LSTA.17531.12.p1.utr3p1;Parent=LSTA.17531.12.p1
LSTA.17531.13	transdecoder	gene	1	3264	.	+	.	ID=GENE.LSTA.17531.13~~LSTA.17531.13.p1;Name=ORF%20type%3A5prime_partial%20len%3A638%20%28%2B%29%2Cscore%3D158.50%2Clcl%7CNW_013193879.1_prot_XP_013066651.1_5399%7C87.304%7C0.0%2CDynein_IC2%7CPF11540.8%7C4.3e-15%2CWD40%7CPF00400.32%7C4e%2B02%2CWD40%7CPF00400.32%7C40%2CWD40%7CPF00400.32%7C77%2CWD40%7CPF00400.32%7C5e%2B03%2CWD40%7CPF00400.32%7C0.022%2CWD40%7CPF00400.32%7C2.3e%2B02%2CWD40%7CPF00400.32%7C90%2CANAPC4_WD40%7CPF12894.7%7C1.6e%2B03%2CANAPC4_WD40%7CPF12894.7%7C8.1e%2B02%2CANAPC4_WD40%7CPF12894.7%7C0.27%2CCENP-C_mid%7CPF15620.6%7C0.058
LSTA.17531.13	transdecoder	mRNA	1	3264	.	+	.	ID=LSTA.17531.13.p1;Parent=GENE.LSTA.17531.13~~LSTA.17531.13.p1;Name=ORF%20type%3A5prime_partial%20len%3A638%20%28%2B%29%2Cscore%3D158.50%2Clcl%7CNW_013193879.1_prot_XP_013066651.1_5399%7C87.304%7C0.0%2CDynein_IC2%7CPF11540.8%7C4.3e-15%2CWD40%7CPF00400.32%7C4e%2B02%2CWD40%7CPF00400.32%7C40%2CWD40%7CPF00400.32%7C77%2CWD40%7CPF00400.32%7C5e%2B03%2CWD40%7CPF00400.32%7C0.022%2CWD40%7CPF00400.32%7C2.3e%2B02%2CWD40%7CPF00400.32%7C90%2CANAPC4_WD40%7CPF12894.7%7C1.6e%2B03%2CANAPC4_WD40%7CPF12894.7%7C8.1e%2B02%2CANAPC4_WD40%7CPF12894.7%7C0.27%2CCENP-C_mid%7CPF15620.6%7C0.058
LSTA.17531.13	transdecoder	exon	1	3264	.	+	.	ID=LSTA.17531.13.p1.exon1;Parent=LSTA.17531.13.p1
LSTA.17531.13	transdecoder	CDS	3	1916	.	+	0	ID=cds.LSTA.17531.13.p1;Parent=LSTA.17531.13.p1
LSTA.17531.13	transdecoder	three_prime_UTR	1917	3264	.	+	.	ID=LSTA.17531.13.p1.utr3p1;Parent=LSTA.17531.13.p1
LSTA.17531.14	transdecoder	gene	1	3210	.	+	.	ID=GENE.LSTA.17531.14~~LSTA.17531.14.p1;Name=ORF%20type%3A5prime_partial%20len%3A620%20%28%2B%29%2Cscore%3D156.85%2Clcl%7CNW_013193879.1_prot_XP_013066651.1_5399%7C84.639%7C0.0%2CDynein_IC2%7CPF11540.8%7C4.2e-15%2CWD40%7CPF00400.32%7C3.9e%2B02%2CWD40%7CPF00400.32%7C38%2CWD40%7CPF00400.32%7C75%2CWD40%7CPF00400.32%7C4.9e%2B03%2CWD40%7CPF00400.32%7C0.021%2CWD40%7CPF00400.32%7C2.2e%2B02%2CWD40%7CPF00400.32%7C87%2CANAPC4_WD40%7CPF12894.7%7C1.5e%2B03%2CANAPC4_WD40%7CPF12894.7%7C7.8e%2B02%2CANAPC4_WD40%7CPF12894.7%7C0.26
LSTA.17531.14	transdecoder	mRNA	1	3210	.	+	.	ID=LSTA.17531.14.p1;Parent=GENE.LSTA.17531.14~~LSTA.17531.14.p1;Name=ORF%20type%3A5prime_partial%20len%3A620%20%28%2B%29%2Cscore%3D156.85%2Clcl%7CNW_013193879.1_prot_XP_013066651.1_5399%7C84.639%7C0.0%2CDynein_IC2%7CPF11540.8%7C4.2e-15%2CWD40%7CPF00400.32%7C3.9e%2B02%2CWD40%7CPF00400.32%7C38%2CWD40%7CPF00400.32%7C75%2CWD40%7CPF00400.32%7C4.9e%2B03%2CWD40%7CPF00400.32%7C0.021%2CWD40%7CPF00400.32%7C2.2e%2B02%2CWD40%7CPF00400.32%7C87%2CANAPC4_WD40%7CPF12894.7%7C1.5e%2B03%2CANAPC4_WD40%7CPF12894.7%7C7.8e%2B02%2CANAPC4_WD40%7CPF12894.7%7C0.26
LSTA.17531.14	transdecoder	exon	1	3210	.	+	.	ID=LSTA.17531.14.p1.exon1;Parent=LSTA.17531.14.p1
LSTA.17531.14	transdecoder	CDS	3	1862	.	+	0	ID=cds.LSTA.17531.14.p1;Parent=LSTA.17531.14.p1
LSTA.17531.14	transdecoder	three_prime_UTR	1863	3210	.	+	.	ID=LSTA.17531.14.p1.utr3p1;Parent=LSTA.17531.14.p1
LSTA.17531.15	transdecoder	gene	1	3234	.	+	.	ID=GENE.LSTA.17531.15~~LSTA.17531.15.p1;Name=ORF%20type%3A5prime_partial%20len%3A628%20%28%2B%29%2Cscore%3D159.10%2Clcl%7CNW_013193879.1_prot_XP_013066651.1_5399%7C85.737%7C0.0%2CDynein_IC2%7CPF11540.8%7C4.2e-15%2CWD40%7CPF00400.32%7C3.9e%2B02%2CWD40%7CPF00400.32%7C39%2CWD40%7CPF00400.32%7C76%2CWD40%7CPF00400.32%7C4.9e%2B03%2CWD40%7CPF00400.32%7C0.022%2CWD40%7CPF00400.32%7C2.3e%2B02%2CWD40%7CPF00400.32%7C89%2CANAPC4_WD40%7CPF12894.7%7C1.5e%2B03%2CANAPC4_WD40%7CPF12894.7%7C7.9e%2B02%2CANAPC4_WD40%7CPF12894.7%7C0.27%2CCENP-C_mid%7CPF15620.6%7C0.057
LSTA.17531.15	transdecoder	mRNA	1	3234	.	+	.	ID=LSTA.17531.15.p1;Parent=GENE.LSTA.17531.15~~LSTA.17531.15.p1;Name=ORF%20type%3A5prime_partial%20len%3A628%20%28%2B%29%2Cscore%3D159.10%2Clcl%7CNW_013193879.1_prot_XP_013066651.1_5399%7C85.737%7C0.0%2CDynein_IC2%7CPF11540.8%7C4.2e-15%2CWD40%7CPF00400.32%7C3.9e%2B02%2CWD40%7CPF00400.32%7C39%2CWD40%7CPF00400.32%7C76%2CWD40%7CPF00400.32%7C4.9e%2B03%2CWD40%7CPF00400.32%7C0.022%2CWD40%7CPF00400.32%7C2.3e%2B02%2CWD40%7CPF00400.32%7C89%2CANAPC4_WD40%7CPF12894.7%7C1.5e%2B03%2CANAPC4_WD40%7CPF12894.7%7C7.9e%2B02%2CANAPC4_WD40%7CPF12894.7%7C0.27%2CCENP-C_mid%7CPF15620.6%7C0.057
LSTA.17531.15	transdecoder	exon	1	3234	.	+	.	ID=LSTA.17531.15.p1.exon1;Parent=LSTA.17531.15.p1
LSTA.17531.15	transdecoder	CDS	3	1886	.	+	0	ID=cds.LSTA.17531.15.p1;Parent=LSTA.17531.15.p1
LSTA.17531.15	transdecoder	three_prime_UTR	1887	3234	.	+	.	ID=LSTA.17531.15.p1.utr3p1;Parent=LSTA.17531.15.p1
LSTA.17531.16	transdecoder	gene	1	3240	.	+	.	ID=GENE.LSTA.17531.16~~LSTA.17531.16.p1;Name=ORF%20type%3A5prime_partial%20len%3A630%20%28%2B%29%2Cscore%3D158.86%2Clcl%7CNW_013193879.1_prot_XP_013066651.1_5399%7C86.050%7C0.0%2CDynein_IC2%7CPF11540.8%7C4.2e-15%2CWD40%7CPF00400.32%7C3.9e%2B02%2CWD40%7CPF00400.32%7C39%2CWD40%7CPF00400.32%7C76%2CWD40%7CPF00400.32%7C5e%2B03%2CWD40%7CPF00400.32%7C0.022%2CWD40%7CPF00400.32%7C2.3e%2B02%2CWD40%7CPF00400.32%7C89%2CANAPC4_WD40%7CPF12894.7%7C1.6e%2B03%2CANAPC4_WD40%7CPF12894.7%7C7.9e%2B02%2CANAPC4_WD40%7CPF12894.7%7C0.27
LSTA.17531.16	transdecoder	mRNA	1	3240	.	+	.	ID=LSTA.17531.16.p1;Parent=GENE.LSTA.17531.16~~LSTA.17531.16.p1;Name=ORF%20type%3A5prime_partial%20len%3A630%20%28%2B%29%2Cscore%3D158.86%2Clcl%7CNW_013193879.1_prot_XP_013066651.1_5399%7C86.050%7C0.0%2CDynein_IC2%7CPF11540.8%7C4.2e-15%2CWD40%7CPF00400.32%7C3.9e%2B02%2CWD40%7CPF00400.32%7C39%2CWD40%7CPF00400.32%7C76%2CWD40%7CPF00400.32%7C5e%2B03%2CWD40%7CPF00400.32%7C0.022%2CWD40%7CPF00400.32%7C2.3e%2B02%2CWD40%7CPF00400.32%7C89%2CANAPC4_WD40%7CPF12894.7%7C1.6e%2B03%2CANAPC4_WD40%7CPF12894.7%7C7.9e%2B02%2CANAPC4_WD40%7CPF12894.7%7C0.27
LSTA.17531.16	transdecoder	exon	1	3240	.	+	.	ID=LSTA.17531.16.p1.exon1;Parent=LSTA.17531.16.p1
LSTA.17531.16	transdecoder	CDS	3	1892	.	+	0	ID=cds.LSTA.17531.16.p1;Parent=LSTA.17531.16.p1
LSTA.17531.16	transdecoder	three_prime_UTR	1893	3240	.	+	.	ID=LSTA.17531.16.p1.utr3p1;Parent=LSTA.17531.16.p1
LSTA.17531.17	transdecoder	gene	1	3132	.	+	.	ID=GENE.LSTA.17531.17~~LSTA.17531.17.p1;Name=ORF%20type%3A5prime_partial%20len%3A594%20%28%2B%29%2Cscore%3D147.84%2Clcl%7CNW_013193879.1_prot_XP_013066651.1_5399%7C81.034%7C0.0%2CDynein_IC2%7CPF11540.8%7C4e-15%2CWD40%7CPF00400.32%7C3.7e%2B02%2CWD40%7CPF00400.32%7C36%2CWD40%7CPF00400.32%7C71%2CWD40%7CPF00400.32%7C4.5e%2B03%2CWD40%7CPF00400.32%7C0.02%2CWD40%7CPF00400.32%7C2.1e%2B02%2CWD40%7CPF00400.32%7C83%2CANAPC4_WD40%7CPF12894.7%7C1.4e%2B03%2CANAPC4_WD40%7CPF12894.7%7C7.3e%2B02%2CANAPC4_WD40%7CPF12894.7%7C0.25%2CCENP-C_mid%7CPF15620.6%7C0.059%2CDUF2981%7CPF11200.8%7C2.7
LSTA.17531.17	transdecoder	mRNA	1	3132	.	+	.	ID=LSTA.17531.17.p1;Parent=GENE.LSTA.17531.17~~LSTA.17531.17.p1;Name=ORF%20type%3A5prime_partial%20len%3A594%20%28%2B%29%2Cscore%3D147.84%2Clcl%7CNW_013193879.1_prot_XP_013066651.1_5399%7C81.034%7C0.0%2CDynein_IC2%7CPF11540.8%7C4e-15%2CWD40%7CPF00400.32%7C3.7e%2B02%2CWD40%7CPF00400.32%7C36%2CWD40%7CPF00400.32%7C71%2CWD40%7CPF00400.32%7C4.5e%2B03%2CWD40%7CPF00400.32%7C0.02%2CWD40%7CPF00400.32%7C2.1e%2B02%2CWD40%7CPF00400.32%7C83%2CANAPC4_WD40%7CPF12894.7%7C1.4e%2B03%2CANAPC4_WD40%7CPF12894.7%7C7.3e%2B02%2CANAPC4_WD40%7CPF12894.7%7C0.25%2CCENP-C_mid%7CPF15620.6%7C0.059%2CDUF2981%7CPF11200.8%7C2.7
LSTA.17531.17	transdecoder	exon	1	3132	.	+	.	ID=LSTA.17531.17.p1.exon1;Parent=LSTA.17531.17.p1
LSTA.17531.17	transdecoder	CDS	3	1784	.	+	0	ID=cds.LSTA.17531.17.p1;Parent=LSTA.17531.17.p1
LSTA.17531.17	transdecoder	three_prime_UTR	1785	3132	.	+	.	ID=LSTA.17531.17.p1.utr3p1;Parent=LSTA.17531.17.p1
LSTA.17531.18	transdecoder	gene	1	3240	.	+	.	ID=GENE.LSTA.17531.18~~LSTA.17531.18.p1;Name=ORF%20type%3A5prime_partial%20len%3A630%20%28%2B%29%2Cscore%3D158.86%2Clcl%7CNW_013193879.1_prot_XP_013066651.1_5399%7C86.050%7C0.0%2CDynein_IC2%7CPF11540.8%7C4.2e-15%2CWD40%7CPF00400.32%7C3.9e%2B02%2CWD40%7CPF00400.32%7C39%2CWD40%7CPF00400.32%7C76%2CWD40%7CPF00400.32%7C5e%2B03%2CWD40%7CPF00400.32%7C0.022%2CWD40%7CPF00400.32%7C2.3e%2B02%2CWD40%7CPF00400.32%7C89%2CANAPC4_WD40%7CPF12894.7%7C1.6e%2B03%2CANAPC4_WD40%7CPF12894.7%7C7.9e%2B02%2CANAPC4_WD40%7CPF12894.7%7C0.27
LSTA.17531.18	transdecoder	mRNA	1	3240	.	+	.	ID=LSTA.17531.18.p1;Parent=GENE.LSTA.17531.18~~LSTA.17531.18.p1;Name=ORF%20type%3A5prime_partial%20len%3A630%20%28%2B%29%2Cscore%3D158.86%2Clcl%7CNW_013193879.1_prot_XP_013066651.1_5399%7C86.050%7C0.0%2CDynein_IC2%7CPF11540.8%7C4.2e-15%2CWD40%7CPF00400.32%7C3.9e%2B02%2CWD40%7CPF00400.32%7C39%2CWD40%7CPF00400.32%7C76%2CWD40%7CPF00400.32%7C5e%2B03%2CWD40%7CPF00400.32%7C0.022%2CWD40%7CPF00400.32%7C2.3e%2B02%2CWD40%7CPF00400.32%7C89%2CANAPC4_WD40%7CPF12894.7%7C1.6e%2B03%2CANAPC4_WD40%7CPF12894.7%7C7.9e%2B02%2CANAPC4_WD40%7CPF12894.7%7C0.27
LSTA.17531.18	transdecoder	exon	1	3240	.	+	.	ID=LSTA.17531.18.p1.exon1;Parent=LSTA.17531.18.p1
LSTA.17531.18	transdecoder	CDS	3	1892	.	+	0	ID=cds.LSTA.17531.18.p1;Parent=LSTA.17531.18.p1
LSTA.17531.18	transdecoder	three_prime_UTR	1893	3240	.	+	.	ID=LSTA.17531.18.p1.utr3p1;Parent=LSTA.17531.18.p1
LSTA.17531.19	transdecoder	gene	1	3189	.	+	.	ID=GENE.LSTA.17531.19~~LSTA.17531.19.p1;Name=ORF%20type%3A5prime_partial%20len%3A614%20%28%2B%29%2Cscore%3D148.81%2Clcl%7CNW_013193879.1_prot_XP_013066651.1_5399%7C84.013%7C0.0%2CDynein_IC2%7CPF11540.8%7C4.1e-15%2CWD40%7CPF00400.32%7C3.8e%2B02%2CWD40%7CPF00400.32%7C38%2CWD40%7CPF00400.32%7C74%2CWD40%7CPF00400.32%7C4.6e%2B03%2CWD40%7CPF00400.32%7C0.021%2CWD40%7CPF00400.32%7C2.2e%2B02%2CWD40%7CPF00400.32%7C86%2CANAPC4_WD40%7CPF12894.7%7C1.5e%2B03%2CANAPC4_WD40%7CPF12894.7%7C7.7e%2B02%2CANAPC4_WD40%7CPF12894.7%7C0.26%2CCENP-C_mid%7CPF15620.6%7C0.057
LSTA.17531.19	transdecoder	mRNA	1	3189	.	+	.	ID=LSTA.17531.19.p1;Parent=GENE.LSTA.17531.19~~LSTA.17531.19.p1;Name=ORF%20type%3A5prime_partial%20len%3A614%20%28%2B%29%2Cscore%3D148.81%2Clcl%7CNW_013193879.1_prot_XP_013066651.1_5399%7C84.013%7C0.0%2CDynein_IC2%7CPF11540.8%7C4.1e-15%2CWD40%7CPF00400.32%7C3.8e%2B02%2CWD40%7CPF00400.32%7C38%2CWD40%7CPF00400.32%7C74%2CWD40%7CPF00400.32%7C4.6e%2B03%2CWD40%7CPF00400.32%7C0.021%2CWD40%7CPF00400.32%7C2.2e%2B02%2CWD40%7CPF00400.32%7C86%2CANAPC4_WD40%7CPF12894.7%7C1.5e%2B03%2CANAPC4_WD40%7CPF12894.7%7C7.7e%2B02%2CANAPC4_WD40%7CPF12894.7%7C0.26%2CCENP-C_mid%7CPF15620.6%7C0.057
LSTA.17531.19	transdecoder	exon	1	3189	.	+	.	ID=LSTA.17531.19.p1.exon1;Parent=LSTA.17531.19.p1
LSTA.17531.19	transdecoder	CDS	3	1844	.	+	0	ID=cds.LSTA.17531.19.p1;Parent=LSTA.17531.19.p1
LSTA.17531.19	transdecoder	three_prime_UTR	1845	3189	.	+	.	ID=LSTA.17531.19.p1.utr3p1;Parent=LSTA.17531.19.p1
# refined start codon: 1 -> 31 (score: 4.115)
LSTA.17531.2	transdecoder	gene	1	2345	.	+	.	ID=GENE.LSTA.17531.2~~LSTA.17531.2.p1;Name=ORF%20type%3Acomplete%20len%3A331%20%28%2B%29%2Cscore%3D66.07%2Clcl%7CNW_013193879.1_prot_XP_013066651.1_5399%7C93.921%7C0.0%2CWD40%7CPF00400.32%7C17%2CWD40%7CPF00400.32%7C33%2CWD40%7CPF00400.32%7C2.1e%2B03%2CWD40%7CPF00400.32%7C0.0092%2CWD40%7CPF00400.32%7C1e%2B02%2CWD40%7CPF00400.32%7C39%2CANAPC4_WD40%7CPF12894.7%7C3.4e%2B02%2CANAPC4_WD40%7CPF12894.7%7C0.15%2CWD40_like%7CPF17005.5%7C13%2CWD40_like%7CPF17005.5%7C5.1%2CFrtz%7CPF11768.8%7C38%2CFrtz%7CPF11768.8%7C4.6
LSTA.17531.2	transdecoder	mRNA	1	2345	.	+	.	ID=LSTA.17531.2.p1;Parent=GENE.LSTA.17531.2~~LSTA.17531.2.p1;Name=ORF%20type%3Acomplete%20len%3A331%20%28%2B%29%2Cscore%3D66.07%2Clcl%7CNW_013193879.1_prot_XP_013066651.1_5399%7C93.921%7C0.0%2CWD40%7CPF00400.32%7C17%2CWD40%7CPF00400.32%7C33%2CWD40%7CPF00400.32%7C2.1e%2B03%2CWD40%7CPF00400.32%7C0.0092%2CWD40%7CPF00400.32%7C1e%2B02%2CWD40%7CPF00400.32%7C39%2CANAPC4_WD40%7CPF12894.7%7C3.4e%2B02%2CANAPC4_WD40%7CPF12894.7%7C0.15%2CWD40_like%7CPF17005.5%7C13%2CWD40_like%7CPF17005.5%7C5.1%2CFrtz%7CPF11768.8%7C38%2CFrtz%7CPF11768.8%7C4.6
LSTA.17531.2	transdecoder	five_prime_UTR	1	30	.	+	.	ID=LSTA.17531.2.p1.utr5p1;Parent=LSTA.17531.2.p1
LSTA.17531.2	transdecoder	exon	1	2345	.	+	.	ID=LSTA.17531.2.p1.exon1;Parent=LSTA.17531.2.p1
LSTA.17531.2	transdecoder	CDS	31	993	.	+	0	ID=cds.LSTA.17531.2.p1;Parent=LSTA.17531.2.p1
LSTA.17531.2	transdecoder	three_prime_UTR	994	2345	.	+	.	ID=LSTA.17531.2.p1.utr3p1;Parent=LSTA.17531.2.p1
LSTA.17531.20	transdecoder	gene	1	3261	.	+	.	ID=GENE.LSTA.17531.20~~LSTA.17531.20.p1;Name=ORF%20type%3A5prime_partial%20len%3A638%20%28%2B%29%2Cscore%3D158.50%2Clcl%7CNW_013193879.1_prot_XP_013066651.1_5399%7C87.304%7C0.0%2CDynein_IC2%7CPF11540.8%7C4.3e-15%2CWD40%7CPF00400.32%7C4e%2B02%2CWD40%7CPF00400.32%7C40%2CWD40%7CPF00400.32%7C77%2CWD40%7CPF00400.32%7C5e%2B03%2CWD40%7CPF00400.32%7C0.022%2CWD40%7CPF00400.32%7C2.3e%2B02%2CWD40%7CPF00400.32%7C90%2CANAPC4_WD40%7CPF12894.7%7C1.6e%2B03%2CANAPC4_WD40%7CPF12894.7%7C8.1e%2B02%2CANAPC4_WD40%7CPF12894.7%7C0.27%2CCENP-C_mid%7CPF15620.6%7C0.058
LSTA.17531.20	transdecoder	mRNA	1	3261	.	+	.	ID=LSTA.17531.20.p1;Parent=GENE.LSTA.17531.20~~LSTA.17531.20.p1;Name=ORF%20type%3A5prime_partial%20len%3A638%20%28%2B%29%2Cscore%3D158.50%2Clcl%7CNW_013193879.1_prot_XP_013066651.1_5399%7C87.304%7C0.0%2CDynein_IC2%7CPF11540.8%7C4.3e-15%2CWD40%7CPF00400.32%7C4e%2B02%2CWD40%7CPF00400.32%7C40%2CWD40%7CPF00400.32%7C77%2CWD40%7CPF00400.32%7C5e%2B03%2CWD40%7CPF00400.32%7C0.022%2CWD40%7CPF00400.32%7C2.3e%2B02%2CWD40%7CPF00400.32%7C90%2CANAPC4_WD40%7CPF12894.7%7C1.6e%2B03%2CANAPC4_WD40%7CPF12894.7%7C8.1e%2B02%2CANAPC4_WD40%7CPF12894.7%7C0.27%2CCENP-C_mid%7CPF15620.6%7C0.058
LSTA.17531.20	transdecoder	exon	1	3261	.	+	.	ID=LSTA.17531.20.p1.exon1;Parent=LSTA.17531.20.p1
LSTA.17531.20	transdecoder	CDS	3	1916	.	+	0	ID=cds.LSTA.17531.20.p1;Parent=LSTA.17531.20.p1
LSTA.17531.20	transdecoder	three_prime_UTR	1917	3261	.	+	.	ID=LSTA.17531.20.p1.utr3p1;Parent=LSTA.17531.20.p1
LSTA.17531.21	transdecoder	gene	1	3227	.	+	.	ID=GENE.LSTA.17531.21~~LSTA.17531.21.p1;Name=ORF%20type%3A5prime_partial%20len%3A628%20%28%2B%29%2Cscore%3D156.49%2Clcl%7CNW_013193879.1_prot_XP_013066651.1_5399%7C85.893%7C0.0%2CDynein_IC2%7CPF11540.8%7C4.2e-15%2CWD40%7CPF00400.32%7C3.9e%2B02%2CWD40%7CPF00400.32%7C39%2CWD40%7CPF00400.32%7C76%2CWD40%7CPF00400.32%7C4.9e%2B03%2CWD40%7CPF00400.32%7C0.022%2CWD40%7CPF00400.32%7C2.3e%2B02%2CWD40%7CPF00400.32%7C89%2CANAPC4_WD40%7CPF12894.7%7C1.5e%2B03%2CANAPC4_WD40%7CPF12894.7%7C7.9e%2B02%2CANAPC4_WD40%7CPF12894.7%7C0.27%2CeIF3_subunit%7CPF08597.10%7C0.03%2CCENP-C_mid%7CPF15620.6%7C0.054
LSTA.17531.21	transdecoder	mRNA	1	3227	.	+	.	ID=LSTA.17531.21.p1;Parent=GENE.LSTA.17531.21~~LSTA.17531.21.p1;Name=ORF%20type%3A5prime_partial%20len%3A628%20%28%2B%29%2Cscore%3D156.49%2Clcl%7CNW_013193879.1_prot_XP_013066651.1_5399%7C85.893%7C0.0%2CDynein_IC2%7CPF11540.8%7C4.2e-15%2CWD40%7CPF00400.32%7C3.9e%2B02%2CWD40%7CPF00400.32%7C39%2CWD40%7CPF00400.32%7C76%2CWD40%7CPF00400.32%7C4.9e%2B03%2CWD40%7CPF00400.32%7C0.022%2CWD40%7CPF00400.32%7C2.3e%2B02%2CWD40%7CPF00400.32%7C89%2CANAPC4_WD40%7CPF12894.7%7C1.5e%2B03%2CANAPC4_WD40%7CPF12894.7%7C7.9e%2B02%2CANAPC4_WD40%7CPF12894.7%7C0.27%2CeIF3_subunit%7CPF08597.10%7C0.03%2CCENP-C_mid%7CPF15620.6%7C0.054
LSTA.17531.21	transdecoder	exon	1	3227	.	+	.	ID=LSTA.17531.21.p1.exon1;Parent=LSTA.17531.21.p1
LSTA.17531.21	transdecoder	CDS	3	1886	.	+	0	ID=cds.LSTA.17531.21.p1;Parent=LSTA.17531.21.p1
LSTA.17531.21	transdecoder	three_prime_UTR	1887	3227	.	+	.	ID=LSTA.17531.21.p1.utr3p1;Parent=LSTA.17531.21.p1
LSTA.17531.22	transdecoder	gene	1	3203	.	+	.	ID=GENE.LSTA.17531.22~~LSTA.17531.22.p1;Name=ORF%20type%3A5prime_partial%20len%3A620%20%28%2B%29%2Cscore%3D156.85%2Clcl%7CNW_013193879.1_prot_XP_013066651.1_5399%7C84.639%7C0.0%2CDynein_IC2%7CPF11540.8%7C4.2e-15%2CWD40%7CPF00400.32%7C3.9e%2B02%2CWD40%7CPF00400.32%7C38%2CWD40%7CPF00400.32%7C75%2CWD40%7CPF00400.32%7C4.9e%2B03%2CWD40%7CPF00400.32%7C0.021%2CWD40%7CPF00400.32%7C2.2e%2B02%2CWD40%7CPF00400.32%7C87%2CANAPC4_WD40%7CPF12894.7%7C1.5e%2B03%2CANAPC4_WD40%7CPF12894.7%7C7.8e%2B02%2CANAPC4_WD40%7CPF12894.7%7C0.26
LSTA.17531.22	transdecoder	mRNA	1	3203	.	+	.	ID=LSTA.17531.22.p1;Parent=GENE.LSTA.17531.22~~LSTA.17531.22.p1;Name=ORF%20type%3A5prime_partial%20len%3A620%20%28%2B%29%2Cscore%3D156.85%2Clcl%7CNW_013193879.1_prot_XP_013066651.1_5399%7C84.639%7C0.0%2CDynein_IC2%7CPF11540.8%7C4.2e-15%2CWD40%7CPF00400.32%7C3.9e%2B02%2CWD40%7CPF00400.32%7C38%2CWD40%7CPF00400.32%7C75%2CWD40%7CPF00400.32%7C4.9e%2B03%2CWD40%7CPF00400.32%7C0.021%2CWD40%7CPF00400.32%7C2.2e%2B02%2CWD40%7CPF00400.32%7C87%2CANAPC4_WD40%7CPF12894.7%7C1.5e%2B03%2CANAPC4_WD40%7CPF12894.7%7C7.8e%2B02%2CANAPC4_WD40%7CPF12894.7%7C0.26
LSTA.17531.22	transdecoder	exon	1	3203	.	+	.	ID=LSTA.17531.22.p1.exon1;Parent=LSTA.17531.22.p1
LSTA.17531.22	transdecoder	CDS	3	1862	.	+	0	ID=cds.LSTA.17531.22.p1;Parent=LSTA.17531.22.p1
LSTA.17531.22	transdecoder	three_prime_UTR	1863	3203	.	+	.	ID=LSTA.17531.22.p1.utr3p1;Parent=LSTA.17531.22.p1
LSTA.17531.23	transdecoder	gene	1	3155	.	+	.	ID=GENE.LSTA.17531.23~~LSTA.17531.23.p1;Name=ORF%20type%3A5prime_partial%20len%3A604%20%28%2B%29%2Cscore%3D147.24%2Clcl%7CNW_013193879.1_prot_XP_013066651.1_5399%7C82.602%7C0.0%2CDynein_IC2%7CPF11540.8%7C4e-15%2CWD40%7CPF00400.32%7C3.7e%2B02%2CWD40%7CPF00400.32%7C37%2CWD40%7CPF00400.32%7C72%2CWD40%7CPF00400.32%7C4.5e%2B03%2CWD40%7CPF00400.32%7C0.021%2CWD40%7CPF00400.32%7C2.2e%2B02%2CWD40%7CPF00400.32%7C84%2CANAPC4_WD40%7CPF12894.7%7C1.5e%2B03%2CANAPC4_WD40%7CPF12894.7%7C7.5e%2B02%2CANAPC4_WD40%7CPF12894.7%7C0.26
LSTA.17531.23	transdecoder	mRNA	1	3155	.	+	.	ID=LSTA.17531.23.p1;Parent=GENE.LSTA.17531.23~~LSTA.17531.23.p1;Name=ORF%20type%3A5prime_partial%20len%3A604%20%28%2B%29%2Cscore%3D147.24%2Clcl%7CNW_013193879.1_prot_XP_013066651.1_5399%7C82.602%7C0.0%2CDynein_IC2%7CPF11540.8%7C4e-15%2CWD40%7CPF00400.32%7C3.7e%2B02%2CWD40%7CPF00400.32%7C37%2CWD40%7CPF00400.32%7C72%2CWD40%7CPF00400.32%7C4.5e%2B03%2CWD40%7CPF00400.32%7C0.021%2CWD40%7CPF00400.32%7C2.2e%2B02%2CWD40%7CPF00400.32%7C84%2CANAPC4_WD40%7CPF12894.7%7C1.5e%2B03%2CANAPC4_WD40%7CPF12894.7%7C7.5e%2B02%2CANAPC4_WD40%7CPF12894.7%7C0.26
LSTA.17531.23	transdecoder	exon	1	3155	.	+	.	ID=LSTA.17531.23.p1.exon1;Parent=LSTA.17531.23.p1
LSTA.17531.23	transdecoder	CDS	3	1814	.	+	0	ID=cds.LSTA.17531.23.p1;Parent=LSTA.17531.23.p1
LSTA.17531.23	transdecoder	three_prime_UTR	1815	3155	.	+	.	ID=LSTA.17531.23.p1.utr3p1;Parent=LSTA.17531.23.p1
LSTA.17531.24	transdecoder	gene	1	3101	.	+	.	ID=GENE.LSTA.17531.24~~LSTA.17531.24.p1;Name=ORF%20type%3A5prime_partial%20len%3A586%20%28%2B%29%2Cscore%3D148.67%2Clcl%7CNW_013193879.1_prot_XP_013066651.1_5399%7C79.781%7C0.0%2CDynein_IC2%7CPF11540.8%7C3.9e-15%2CWD40%7CPF00400.32%7C3.6e%2B02%2CWD40%7CPF00400.32%7C36%2CWD40%7CPF00400.32%7C70%2CWD40%7CPF00400.32%7C4.4e%2B03%2CWD40%7CPF00400.32%7C0.02%2CWD40%7CPF00400.32%7C2.1e%2B02%2CWD40%7CPF00400.32%7C82%2CANAPC4_WD40%7CPF12894.7%7C1.4e%2B03%2CANAPC4_WD40%7CPF12894.7%7C7.2e%2B02%2CANAPC4_WD40%7CPF12894.7%7C0.25%2CCENP-C_mid%7CPF15620.6%7C0.058
LSTA.17531.24	transdecoder	mRNA	1	3101	.	+	.	ID=LSTA.17531.24.p1;Parent=GENE.LSTA.17531.24~~LSTA.17531.24.p1;Name=ORF%20type%3A5prime_partial%20len%3A586%20%28%2B%29%2Cscore%3D148.67%2Clcl%7CNW_013193879.1_prot_XP_013066651.1_5399%7C79.781%7C0.0%2CDynein_IC2%7CPF11540.8%7C3.9e-15%2CWD40%7CPF00400.32%7C3.6e%2B02%2CWD40%7CPF00400.32%7C36%2CWD40%7CPF00400.32%7C70%2CWD40%7CPF00400.32%7C4.4e%2B03%2CWD40%7CPF00400.32%7C0.02%2CWD40%7CPF00400.32%7C2.1e%2B02%2CWD40%7CPF00400.32%7C82%2CANAPC4_WD40%7CPF12894.7%7C1.4e%2B03%2CANAPC4_WD40%7CPF12894.7%7C7.2e%2B02%2CANAPC4_WD40%7CPF12894.7%7C0.25%2CCENP-C_mid%7CPF15620.6%7C0.058
LSTA.17531.24	transdecoder	exon	1	3101	.	+	.	ID=LSTA.17531.24.p1.exon1;Parent=LSTA.17531.24.p1
LSTA.17531.24	transdecoder	CDS	3	1760	.	+	0	ID=cds.LSTA.17531.24.p1;Parent=LSTA.17531.24.p1
LSTA.17531.24	transdecoder	three_prime_UTR	1761	3101	.	+	.	ID=LSTA.17531.24.p1.utr3p1;Parent=LSTA.17531.24.p1
LSTA.17531.25	transdecoder	gene	1	3161	.	+	.	ID=GENE.LSTA.17531.25~~LSTA.17531.25.p1;Name=ORF%20type%3A5prime_partial%20len%3A606%20%28%2B%29%2Cscore%3D149.32%2Clcl%7CNW_013193879.1_prot_XP_013066651.1_5399%7C82.602%7C0.0%2CDynein_IC2%7CPF11540.8%7C4.1e-15%2CWD40%7CPF00400.32%7C3.8e%2B02%2CWD40%7CPF00400.32%7C37%2CWD40%7CPF00400.32%7C73%2CWD40%7CPF00400.32%7C4.6e%2B03%2CWD40%7CPF00400.32%7C0.021%2CWD40%7CPF00400.32%7C2.2e%2B02%2CWD40%7CPF00400.32%7C85%2CANAPC4_WD40%7CPF12894.7%7C1.5e%2B03%2CANAPC4_WD40%7CPF12894.7%7C7.5e%2B02%2CANAPC4_WD40%7CPF12894.7%7C0.26
LSTA.17531.25	transdecoder	mRNA	1	3161	.	+	.	ID=LSTA.17531.25.p1;Parent=GENE.LSTA.17531.25~~LSTA.17531.25.p1;Name=ORF%20type%3A5prime_partial%20len%3A606%20%28%2B%29%2Cscore%3D149.32%2Clcl%7CNW_013193879.1_prot_XP_013066651.1_5399%7C82.602%7C0.0%2CDynein_IC2%7CPF11540.8%7C4.1e-15%2CWD40%7CPF00400.32%7C3.8e%2B02%2CWD40%7CPF00400.32%7C37%2CWD40%7CPF00400.32%7C73%2CWD40%7CPF00400.32%7C4.6e%2B03%2CWD40%7CPF00400.32%7C0.021%2CWD40%7CPF00400.32%7C2.2e%2B02%2CWD40%7CPF00400.32%7C85%2CANAPC4_WD40%7CPF12894.7%7C1.5e%2B03%2CANAPC4_WD40%7CPF12894.7%7C7.5e%2B02%2CANAPC4_WD40%7CPF12894.7%7C0.26
LSTA.17531.25	transdecoder	exon	1	3161	.	+	.	ID=LSTA.17531.25.p1.exon1;Parent=LSTA.17531.25.p1
LSTA.17531.25	transdecoder	CDS	3	1820	.	+	0	ID=cds.LSTA.17531.25.p1;Parent=LSTA.17531.25.p1
LSTA.17531.25	transdecoder	three_prime_UTR	1821	3161	.	+	.	ID=LSTA.17531.25.p1.utr3p1;Parent=LSTA.17531.25.p1
LSTA.17531.26	transdecoder	gene	1	3125	.	+	.	ID=GENE.LSTA.17531.26~~LSTA.17531.26.p1;Name=ORF%20type%3A5prime_partial%20len%3A594%20%28%2B%29%2Cscore%3D147.84%2Clcl%7CNW_013193879.1_prot_XP_013066651.1_5399%7C81.034%7C0.0%2CDynein_IC2%7CPF11540.8%7C4e-15%2CWD40%7CPF00400.32%7C3.7e%2B02%2CWD40%7CPF00400.32%7C36%2CWD40%7CPF00400.32%7C71%2CWD40%7CPF00400.32%7C4.5e%2B03%2CWD40%7CPF00400.32%7C0.02%2CWD40%7CPF00400.32%7C2.1e%2B02%2CWD40%7CPF00400.32%7C83%2CANAPC4_WD40%7CPF12894.7%7C1.4e%2B03%2CANAPC4_WD40%7CPF12894.7%7C7.3e%2B02%2CANAPC4_WD40%7CPF12894.7%7C0.25%2CCENP-C_mid%7CPF15620.6%7C0.059%2CDUF2981%7CPF11200.8%7C2.7
LSTA.17531.26	transdecoder	mRNA	1	3125	.	+	.	ID=LSTA.17531.26.p1;Parent=GENE.LSTA.17531.26~~LSTA.17531.26.p1;Name=ORF%20type%3A5prime_partial%20len%3A594%20%28%2B%29%2Cscore%3D147.84%2Clcl%7CNW_013193879.1_prot_XP_013066651.1_5399%7C81.034%7C0.0%2CDynein_IC2%7CPF11540.8%7C4e-15%2CWD40%7CPF00400.32%7C3.7e%2B02%2CWD40%7CPF00400.32%7C36%2CWD40%7CPF00400.32%7C71%2CWD40%7CPF00400.32%7C4.5e%2B03%2CWD40%7CPF00400.32%7C0.02%2CWD40%7CPF00400.32%7C2.1e%2B02%2CWD40%7CPF00400.32%7C83%2CANAPC4_WD40%7CPF12894.7%7C1.4e%2B03%2CANAPC4_WD40%7CPF12894.7%7C7.3e%2B02%2CANAPC4_WD40%7CPF12894.7%7C0.25%2CCENP-C_mid%7CPF15620.6%7C0.059%2CDUF2981%7CPF11200.8%7C2.7
LSTA.17531.26	transdecoder	exon	1	3125	.	+	.	ID=LSTA.17531.26.p1.exon1;Parent=LSTA.17531.26.p1
LSTA.17531.26	transdecoder	CDS	3	1784	.	+	0	ID=cds.LSTA.17531.26.p1;Parent=LSTA.17531.26.p1
LSTA.17531.26	transdecoder	three_prime_UTR	1785	3125	.	+	.	ID=LSTA.17531.26.p1.utr3p1;Parent=LSTA.17531.26.p1
LSTA.17531.27	transdecoder	gene	1	3523	.	+	.	ID=GENE.LSTA.17531.27~~LSTA.17531.27.p1;Name=ORF%20type%3Acomplete%20len%3A498%20%28%2B%29%2Cscore%3D128.00%2Clcl%7CNW_013193879.1_prot_XP_013066651.1_5399%7C89.349%7C0.0%2CWD40%7CPF00400.32%7C2.9e%2B02%2CWD40%7CPF00400.32%7C29%2CWD40%7CPF00400.32%7C57%2CWD40%7CPF00400.32%7C3.6e%2B03%2CWD40%7CPF00400.32%7C0.016%2CWD40%7CPF00400.32%7C1.7e%2B02%2CWD40%7CPF00400.32%7C67%2CANAPC4_WD40%7CPF12894.7%7C1.1e%2B03%2CANAPC4_WD40%7CPF12894.7%7C6.1e%2B02%2CANAPC4_WD40%7CPF12894.7%7C0.26%2CCENP-C_mid%7CPF15620.6%7C0.041%2CWD40_like%7CPF17005.5%7C3.8e%2B03%2CWD40_like%7CPF17005.5%7C31%2CWD40_like%7CPF17005.5%7C10%2CBNIP2%7CPF12496.8%7C5.1%2CBNIP2%7CPF12496.8%7C1.5e%2B04
LSTA.17531.27	transdecoder	mRNA	1	3523	.	+	.	ID=LSTA.17531.27.p1;Parent=GENE.LSTA.17531.27~~LSTA.17531.27.p1;Name=ORF%20type%3Acomplete%20len%3A498%20%28%2B%29%2Cscore%3D128.00%2Clcl%7CNW_013193879.1_prot_XP_013066651.1_5399%7C89.349%7C0.0%2CWD40%7CPF00400.32%7C2.9e%2B02%2CWD40%7CPF00400.32%7C29%2CWD40%7CPF00400.32%7C57%2CWD40%7CPF00400.32%7C3.6e%2B03%2CWD40%7CPF00400.32%7C0.016%2CWD40%7CPF00400.32%7C1.7e%2B02%2CWD40%7CPF00400.32%7C67%2CANAPC4_WD40%7CPF12894.7%7C1.1e%2B03%2CANAPC4_WD40%7CPF12894.7%7C6.1e%2B02%2CANAPC4_WD40%7CPF12894.7%7C0.26%2CCENP-C_mid%7CPF15620.6%7C0.041%2CWD40_like%7CPF17005.5%7C3.8e%2B03%2CWD40_like%7CPF17005.5%7C31%2CWD40_like%7CPF17005.5%7C10%2CBNIP2%7CPF12496.8%7C5.1%2CBNIP2%7CPF12496.8%7C1.5e%2B04
LSTA.17531.27	transdecoder	five_prime_UTR	1	688	.	+	.	ID=LSTA.17531.27.p1.utr5p1;Parent=LSTA.17531.27.p1
LSTA.17531.27	transdecoder	exon	1	3523	.	+	.	ID=LSTA.17531.27.p1.exon1;Parent=LSTA.17531.27.p1
LSTA.17531.27	transdecoder	CDS	689	2182	.	+	0	ID=cds.LSTA.17531.27.p1;Parent=LSTA.17531.27.p1
LSTA.17531.27	transdecoder	three_prime_UTR	2183	3523	.	+	.	ID=LSTA.17531.27.p1.utr3p1;Parent=LSTA.17531.27.p1
LSTA.17531.28	transdecoder	gene	1	3233	.	+	.	ID=GENE.LSTA.17531.28~~LSTA.17531.28.p1;Name=ORF%20type%3A5prime_partial%20len%3A630%20%28%2B%29%2Cscore%3D158.86%2Clcl%7CNW_013193879.1_prot_XP_013066651.1_5399%7C86.050%7C0.0%2CDynein_IC2%7CPF11540.8%7C4.2e-15%2CWD40%7CPF00400.32%7C3.9e%2B02%2CWD40%7CPF00400.32%7C39%2CWD40%7CPF00400.32%7C76%2CWD40%7CPF00400.32%7C5e%2B03%2CWD40%7CPF00400.32%7C0.022%2CWD40%7CPF00400.32%7C2.3e%2B02%2CWD40%7CPF00400.32%7C89%2CANAPC4_WD40%7CPF12894.7%7C1.6e%2B03%2CANAPC4_WD40%7CPF12894.7%7C7.9e%2B02%2CANAPC4_WD40%7CPF12894.7%7C0.27
LSTA.17531.28	transdecoder	mRNA	1	3233	.	+	.	ID=LSTA.17531.28.p1;Parent=GENE.LSTA.17531.28~~LSTA.17531.28.p1;Name=ORF%20type%3A5prime_partial%20len%3A630%20%28%2B%29%2Cscore%3D158.86%2Clcl%7CNW_013193879.1_prot_XP_013066651.1_5399%7C86.050%7C0.0%2CDynein_IC2%7CPF11540.8%7C4.2e-15%2CWD40%7CPF00400.32%7C3.9e%2B02%2CWD40%7CPF00400.32%7C39%2CWD40%7CPF00400.32%7C76%2CWD40%7CPF00400.32%7C5e%2B03%2CWD40%7CPF00400.32%7C0.022%2CWD40%7CPF00400.32%7C2.3e%2B02%2CWD40%7CPF00400.32%7C89%2CANAPC4_WD40%7CPF12894.7%7C1.6e%2B03%2CANAPC4_WD40%7CPF12894.7%7C7.9e%2B02%2CANAPC4_WD40%7CPF12894.7%7C0.27
LSTA.17531.28	transdecoder	exon	1	3233	.	+	.	ID=LSTA.17531.28.p1.exon1;Parent=LSTA.17531.28.p1
LSTA.17531.28	transdecoder	CDS	3	1892	.	+	0	ID=cds.LSTA.17531.28.p1;Parent=LSTA.17531.28.p1
LSTA.17531.28	transdecoder	three_prime_UTR	1893	3233	.	+	.	ID=LSTA.17531.28.p1.utr3p1;Parent=LSTA.17531.28.p1
LSTA.17531.29	transdecoder	gene	1	3197	.	+	.	ID=GENE.LSTA.17531.29~~LSTA.17531.29.p1;Name=ORF%20type%3A5prime_partial%20len%3A618%20%28%2B%29%2Cscore%3D157.09%2Clcl%7CNW_013193879.1_prot_XP_013066651.1_5399%7C84.326%7C0.0%2CDynein_IC2%7CPF11540.8%7C4.2e-15%2CWD40%7CPF00400.32%7C3.9e%2B02%2CWD40%7CPF00400.32%7C38%2CWD40%7CPF00400.32%7C74%2CWD40%7CPF00400.32%7C4.7e%2B03%2CWD40%7CPF00400.32%7C0.021%2CWD40%7CPF00400.32%7C2.2e%2B02%2CWD40%7CPF00400.32%7C87%2CANAPC4_WD40%7CPF12894.7%7C1.5e%2B03%2CANAPC4_WD40%7CPF12894.7%7C7.7e%2B02%2CANAPC4_WD40%7CPF12894.7%7C0.26%2CeIF3_subunit%7CPF08597.10%7C0.029%2CCENP-C_mid%7CPF15620.6%7C0.053
LSTA.17531.29	transdecoder	mRNA	1	3197	.	+	.	ID=LSTA.17531.29.p1;Parent=GENE.LSTA.17531.29~~LSTA.17531.29.p1;Name=ORF%20type%3A5prime_partial%20len%3A618%20%28%2B%29%2Cscore%3D157.09%2Clcl%7CNW_013193879.1_prot_XP_013066651.1_5399%7C84.326%7C0.0%2CDynein_IC2%7CPF11540.8%7C4.2e-15%2CWD40%7CPF00400.32%7C3.9e%2B02%2CWD40%7CPF00400.32%7C38%2CWD40%7CPF00400.32%7C74%2CWD40%7CPF00400.32%7C4.7e%2B03%2CWD40%7CPF00400.32%7C0.021%2CWD40%7CPF00400.32%7C2.2e%2B02%2CWD40%7CPF00400.32%7C87%2CANAPC4_WD40%7CPF12894.7%7C1.5e%2B03%2CANAPC4_WD40%7CPF12894.7%7C7.7e%2B02%2CANAPC4_WD40%7CPF12894.7%7C0.26%2CeIF3_subunit%7CPF08597.10%7C0.029%2CCENP-C_mid%7CPF15620.6%7C0.053
LSTA.17531.29	transdecoder	exon	1	3197	.	+	.	ID=LSTA.17531.29.p1.exon1;Parent=LSTA.17531.29.p1
LSTA.17531.29	transdecoder	CDS	3	1856	.	+	0	ID=cds.LSTA.17531.29.p1;Parent=LSTA.17531.29.p1
LSTA.17531.29	transdecoder	three_prime_UTR	1857	3197	.	+	.	ID=LSTA.17531.29.p1.utr3p1;Parent=LSTA.17531.29.p1
LSTA.17531.3	transdecoder	gene	1	3166	.	+	.	ID=GENE.LSTA.17531.3~~LSTA.17531.3.p1;Name=ORF%20type%3A5prime_partial%20len%3A604%20%28%2B%29%2Cscore%3D147.24%2Clcl%7CNW_013193879.1_prot_XP_013066651.1_5399%7C82.602%7C0.0%2CDynein_IC2%7CPF11540.8%7C4e-15%2CWD40%7CPF00400.32%7C3.7e%2B02%2CWD40%7CPF00400.32%7C37%2CWD40%7CPF00400.32%7C72%2CWD40%7CPF00400.32%7C4.5e%2B03%2CWD40%7CPF00400.32%7C0.021%2CWD40%7CPF00400.32%7C2.2e%2B02%2CWD40%7CPF00400.32%7C84%2CANAPC4_WD40%7CPF12894.7%7C1.5e%2B03%2CANAPC4_WD40%7CPF12894.7%7C7.5e%2B02%2CANAPC4_WD40%7CPF12894.7%7C0.26
LSTA.17531.3	transdecoder	mRNA	1	3166	.	+	.	ID=LSTA.17531.3.p1;Parent=GENE.LSTA.17531.3~~LSTA.17531.3.p1;Name=ORF%20type%3A5prime_partial%20len%3A604%20%28%2B%29%2Cscore%3D147.24%2Clcl%7CNW_013193879.1_prot_XP_013066651.1_5399%7C82.602%7C0.0%2CDynein_IC2%7CPF11540.8%7C4e-15%2CWD40%7CPF00400.32%7C3.7e%2B02%2CWD40%7CPF00400.32%7C37%2CWD40%7CPF00400.32%7C72%2CWD40%7CPF00400.32%7C4.5e%2B03%2CWD40%7CPF00400.32%7C0.021%2CWD40%7CPF00400.32%7C2.2e%2B02%2CWD40%7CPF00400.32%7C84%2CANAPC4_WD40%7CPF12894.7%7C1.5e%2B03%2CANAPC4_WD40%7CPF12894.7%7C7.5e%2B02%2CANAPC4_WD40%7CPF12894.7%7C0.26
LSTA.17531.3	transdecoder	exon	1	3166	.	+	.	ID=LSTA.17531.3.p1.exon1;Parent=LSTA.17531.3.p1
LSTA.17531.3	transdecoder	CDS	3	1814	.	+	0	ID=cds.LSTA.17531.3.p1;Parent=LSTA.17531.3.p1
LSTA.17531.3	transdecoder	three_prime_UTR	1815	3166	.	+	.	ID=LSTA.17531.3.p1.utr3p1;Parent=LSTA.17531.3.p1
LSTA.17531.30	transdecoder	gene	1	3124	.	+	.	ID=GENE.LSTA.17531.30~~LSTA.17531.30.p1;Name=ORF%20type%3A5prime_partial%20len%3A594%20%28%2B%29%2Cscore%3D147.84%2Clcl%7CNW_013193879.1_prot_XP_013066651.1_5399%7C81.034%7C0.0%2CDynein_IC2%7CPF11540.8%7C4e-15%2CWD40%7CPF00400.32%7C3.7e%2B02%2CWD40%7CPF00400.32%7C36%2CWD40%7CPF00400.32%7C71%2CWD40%7CPF00400.32%7C4.5e%2B03%2CWD40%7CPF00400.32%7C0.02%2CWD40%7CPF00400.32%7C2.1e%2B02%2CWD40%7CPF00400.32%7C83%2CANAPC4_WD40%7CPF12894.7%7C1.4e%2B03%2CANAPC4_WD40%7CPF12894.7%7C7.3e%2B02%2CANAPC4_WD40%7CPF12894.7%7C0.25%2CCENP-C_mid%7CPF15620.6%7C0.059%2CDUF2981%7CPF11200.8%7C2.7
LSTA.17531.30	transdecoder	mRNA	1	3124	.	+	.	ID=LSTA.17531.30.p1;Parent=GENE.LSTA.17531.30~~LSTA.17531.30.p1;Name=ORF%20type%3A5prime_partial%20len%3A594%20%28%2B%29%2Cscore%3D147.84%2Clcl%7CNW_013193879.1_prot_XP_013066651.1_5399%7C81.034%7C0.0%2CDynein_IC2%7CPF11540.8%7C4e-15%2CWD40%7CPF00400.32%7C3.7e%2B02%2CWD40%7CPF00400.32%7C36%2CWD40%7CPF00400.32%7C71%2CWD40%7CPF00400.32%7C4.5e%2B03%2CWD40%7CPF00400.32%7C0.02%2CWD40%7CPF00400.32%7C2.1e%2B02%2CWD40%7CPF00400.32%7C83%2CANAPC4_WD40%7CPF12894.7%7C1.4e%2B03%2CANAPC4_WD40%7CPF12894.7%7C7.3e%2B02%2CANAPC4_WD40%7CPF12894.7%7C0.25%2CCENP-C_mid%7CPF15620.6%7C0.059%2CDUF2981%7CPF11200.8%7C2.7
LSTA.17531.30	transdecoder	exon	1	3124	.	+	.	ID=LSTA.17531.30.p1.exon1;Parent=LSTA.17531.30.p1
LSTA.17531.30	transdecoder	CDS	3	1784	.	+	0	ID=cds.LSTA.17531.30.p1;Parent=LSTA.17531.30.p1
LSTA.17531.30	transdecoder	three_prime_UTR	1785	3124	.	+	.	ID=LSTA.17531.30.p1.utr3p1;Parent=LSTA.17531.30.p1
LSTA.17531.31	transdecoder	gene	1	3095	.	+	.	ID=GENE.LSTA.17531.31~~LSTA.17531.31.p1;Name=ORF%20type%3A5prime_partial%20len%3A586%20%28%2B%29%2Cscore%3D148.67%2Clcl%7CNW_013193879.1_prot_XP_013066651.1_5399%7C79.781%7C0.0%2CDynein_IC2%7CPF11540.8%7C3.9e-15%2CWD40%7CPF00400.32%7C3.6e%2B02%2CWD40%7CPF00400.32%7C36%2CWD40%7CPF00400.32%7C70%2CWD40%7CPF00400.32%7C4.4e%2B03%2CWD40%7CPF00400.32%7C0.02%2CWD40%7CPF00400.32%7C2.1e%2B02%2CWD40%7CPF00400.32%7C82%2CANAPC4_WD40%7CPF12894.7%7C1.4e%2B03%2CANAPC4_WD40%7CPF12894.7%7C7.2e%2B02%2CANAPC4_WD40%7CPF12894.7%7C0.25%2CCENP-C_mid%7CPF15620.6%7C0.058
LSTA.17531.31	transdecoder	mRNA	1	3095	.	+	.	ID=LSTA.17531.31.p1;Parent=GENE.LSTA.17531.31~~LSTA.17531.31.p1;Name=ORF%20type%3A5prime_partial%20len%3A586%20%28%2B%29%2Cscore%3D148.67%2Clcl%7CNW_013193879.1_prot_XP_013066651.1_5399%7C79.781%7C0.0%2CDynein_IC2%7CPF11540.8%7C3.9e-15%2CWD40%7CPF00400.32%7C3.6e%2B02%2CWD40%7CPF00400.32%7C36%2CWD40%7CPF00400.32%7C70%2CWD40%7CPF00400.32%7C4.4e%2B03%2CWD40%7CPF00400.32%7C0.02%2CWD40%7CPF00400.32%7C2.1e%2B02%2CWD40%7CPF00400.32%7C82%2CANAPC4_WD40%7CPF12894.7%7C1.4e%2B03%2CANAPC4_WD40%7CPF12894.7%7C7.2e%2B02%2CANAPC4_WD40%7CPF12894.7%7C0.25%2CCENP-C_mid%7CPF15620.6%7C0.058
LSTA.17531.31	transdecoder	exon	1	3095	.	+	.	ID=LSTA.17531.31.p1.exon1;Parent=LSTA.17531.31.p1
LSTA.17531.31	transdecoder	CDS	3	1760	.	+	0	ID=cds.LSTA.17531.31.p1;Parent=LSTA.17531.31.p1
LSTA.17531.31	transdecoder	three_prime_UTR	1761	3095	.	+	.	ID=LSTA.17531.31.p1.utr3p1;Parent=LSTA.17531.31.p1
LSTA.17531.32	transdecoder	gene	1	3149	.	+	.	ID=GENE.LSTA.17531.32~~LSTA.17531.32.p1;Name=ORF%20type%3A5prime_partial%20len%3A604%20%28%2B%29%2Cscore%3D149.42%2Clcl%7CNW_013193879.1_prot_XP_013066651.1_5399%7C82.445%7C0.0%2CDynein_IC2%7CPF11540.8%7C4e-15%2CWD40%7CPF00400.32%7C3.7e%2B02%2CWD40%7CPF00400.32%7C37%2CWD40%7CPF00400.32%7C72%2CWD40%7CPF00400.32%7C4.5e%2B03%2CWD40%7CPF00400.32%7C0.021%2CWD40%7CPF00400.32%7C2.2e%2B02%2CWD40%7CPF00400.32%7C84%2CANAPC4_WD40%7CPF12894.7%7C1.5e%2B03%2CANAPC4_WD40%7CPF12894.7%7C7.5e%2B02%2CANAPC4_WD40%7CPF12894.7%7C0.26%2CCENP-C_mid%7CPF15620.6%7C0.057
LSTA.17531.32	transdecoder	mRNA	1	3149	.	+	.	ID=LSTA.17531.32.p1;Parent=GENE.LSTA.17531.32~~LSTA.17531.32.p1;Name=ORF%20type%3A5prime_partial%20len%3A604%20%28%2B%29%2Cscore%3D149.42%2Clcl%7CNW_013193879.1_prot_XP_013066651.1_5399%7C82.445%7C0.0%2CDynein_IC2%7CPF11540.8%7C4e-15%2CWD40%7CPF00400.32%7C3.7e%2B02%2CWD40%7CPF00400.32%7C37%2CWD40%7CPF00400.32%7C72%2CWD40%7CPF00400.32%7C4.5e%2B03%2CWD40%7CPF00400.32%7C0.021%2CWD40%7CPF00400.32%7C2.2e%2B02%2CWD40%7CPF00400.32%7C84%2CANAPC4_WD40%7CPF12894.7%7C1.5e%2B03%2CANAPC4_WD40%7CPF12894.7%7C7.5e%2B02%2CANAPC4_WD40%7CPF12894.7%7C0.26%2CCENP-C_mid%7CPF15620.6%7C0.057
LSTA.17531.32	transdecoder	exon	1	3149	.	+	.	ID=LSTA.17531.32.p1.exon1;Parent=LSTA.17531.32.p1
LSTA.17531.32	transdecoder	CDS	3	1814	.	+	0	ID=cds.LSTA.17531.32.p1;Parent=LSTA.17531.32.p1
LSTA.17531.32	transdecoder	three_prime_UTR	1815	3149	.	+	.	ID=LSTA.17531.32.p1.utr3p1;Parent=LSTA.17531.32.p1
LSTA.17531.33	transdecoder	gene	1	3149	.	+	.	ID=GENE.LSTA.17531.33~~LSTA.17531.33.p1;Name=ORF%20type%3A5prime_partial%20len%3A604%20%28%2B%29%2Cscore%3D149.42%2Clcl%7CNW_013193879.1_prot_XP_013066651.1_5399%7C82.445%7C0.0%2CDynein_IC2%7CPF11540.8%7C4e-15%2CWD40%7CPF00400.32%7C3.7e%2B02%2CWD40%7CPF00400.32%7C37%2CWD40%7CPF00400.32%7C72%2CWD40%7CPF00400.32%7C4.5e%2B03%2CWD40%7CPF00400.32%7C0.021%2CWD40%7CPF00400.32%7C2.2e%2B02%2CWD40%7CPF00400.32%7C84%2CANAPC4_WD40%7CPF12894.7%7C1.5e%2B03%2CANAPC4_WD40%7CPF12894.7%7C7.5e%2B02%2CANAPC4_WD40%7CPF12894.7%7C0.26%2CCENP-C_mid%7CPF15620.6%7C0.057
LSTA.17531.33	transdecoder	mRNA	1	3149	.	+	.	ID=LSTA.17531.33.p1;Parent=GENE.LSTA.17531.33~~LSTA.17531.33.p1;Name=ORF%20type%3A5prime_partial%20len%3A604%20%28%2B%29%2Cscore%3D149.42%2Clcl%7CNW_013193879.1_prot_XP_013066651.1_5399%7C82.445%7C0.0%2CDynein_IC2%7CPF11540.8%7C4e-15%2CWD40%7CPF00400.32%7C3.7e%2B02%2CWD40%7CPF00400.32%7C37%2CWD40%7CPF00400.32%7C72%2CWD40%7CPF00400.32%7C4.5e%2B03%2CWD40%7CPF00400.32%7C0.021%2CWD40%7CPF00400.32%7C2.2e%2B02%2CWD40%7CPF00400.32%7C84%2CANAPC4_WD40%7CPF12894.7%7C1.5e%2B03%2CANAPC4_WD40%7CPF12894.7%7C7.5e%2B02%2CANAPC4_WD40%7CPF12894.7%7C0.26%2CCENP-C_mid%7CPF15620.6%7C0.057
LSTA.17531.33	transdecoder	exon	1	3149	.	+	.	ID=LSTA.17531.33.p1.exon1;Parent=LSTA.17531.33.p1
LSTA.17531.33	transdecoder	CDS	3	1814	.	+	0	ID=cds.LSTA.17531.33.p1;Parent=LSTA.17531.33.p1
LSTA.17531.33	transdecoder	three_prime_UTR	1815	3149	.	+	.	ID=LSTA.17531.33.p1.utr3p1;Parent=LSTA.17531.33.p1
LSTA.17531.34	transdecoder	gene	1	3221	.	+	.	ID=GENE.LSTA.17531.34~~LSTA.17531.34.p1;Name=ORF%20type%3A5prime_partial%20len%3A628%20%28%2B%29%2Cscore%3D159.10%2Clcl%7CNW_013193879.1_prot_XP_013066651.1_5399%7C85.737%7C0.0%2CDynein_IC2%7CPF11540.8%7C4.2e-15%2CWD40%7CPF00400.32%7C3.9e%2B02%2CWD40%7CPF00400.32%7C39%2CWD40%7CPF00400.32%7C76%2CWD40%7CPF00400.32%7C4.9e%2B03%2CWD40%7CPF00400.32%7C0.022%2CWD40%7CPF00400.32%7C2.3e%2B02%2CWD40%7CPF00400.32%7C89%2CANAPC4_WD40%7CPF12894.7%7C1.5e%2B03%2CANAPC4_WD40%7CPF12894.7%7C7.9e%2B02%2CANAPC4_WD40%7CPF12894.7%7C0.27%2CCENP-C_mid%7CPF15620.6%7C0.057
LSTA.17531.34	transdecoder	mRNA	1	3221	.	+	.	ID=LSTA.17531.34.p1;Parent=GENE.LSTA.17531.34~~LSTA.17531.34.p1;Name=ORF%20type%3A5prime_partial%20len%3A628%20%28%2B%29%2Cscore%3D159.10%2Clcl%7CNW_013193879.1_prot_XP_013066651.1_5399%7C85.737%7C0.0%2CDynein_IC2%7CPF11540.8%7C4.2e-15%2CWD40%7CPF00400.32%7C3.9e%2B02%2CWD40%7CPF00400.32%7C39%2CWD40%7CPF00400.32%7C76%2CWD40%7CPF00400.32%7C4.9e%2B03%2CWD40%7CPF00400.32%7C0.022%2CWD40%7CPF00400.32%7C2.3e%2B02%2CWD40%7CPF00400.32%7C89%2CANAPC4_WD40%7CPF12894.7%7C1.5e%2B03%2CANAPC4_WD40%7CPF12894.7%7C7.9e%2B02%2CANAPC4_WD40%7CPF12894.7%7C0.27%2CCENP-C_mid%7CPF15620.6%7C0.057
LSTA.17531.34	transdecoder	exon	1	3221	.	+	.	ID=LSTA.17531.34.p1.exon1;Parent=LSTA.17531.34.p1
LSTA.17531.34	transdecoder	CDS	3	1886	.	+	0	ID=cds.LSTA.17531.34.p1;Parent=LSTA.17531.34.p1
LSTA.17531.34	transdecoder	three_prime_UTR	1887	3221	.	+	.	ID=LSTA.17531.34.p1.utr3p1;Parent=LSTA.17531.34.p1
LSTA.17531.35	transdecoder	gene	1	3151	.	+	.	ID=GENE.LSTA.17531.35~~LSTA.17531.35.p1;Name=ORF%20type%3A5prime_partial%20len%3A606%20%28%2B%29%2Cscore%3D149.32%2Clcl%7CNW_013193879.1_prot_XP_013066651.1_5399%7C82.602%7C0.0%2CDynein_IC2%7CPF11540.8%7C4.1e-15%2CWD40%7CPF00400.32%7C3.8e%2B02%2CWD40%7CPF00400.32%7C37%2CWD40%7CPF00400.32%7C73%2CWD40%7CPF00400.32%7C4.6e%2B03%2CWD40%7CPF00400.32%7C0.021%2CWD40%7CPF00400.32%7C2.2e%2B02%2CWD40%7CPF00400.32%7C85%2CANAPC4_WD40%7CPF12894.7%7C1.5e%2B03%2CANAPC4_WD40%7CPF12894.7%7C7.5e%2B02%2CANAPC4_WD40%7CPF12894.7%7C0.26
LSTA.17531.35	transdecoder	mRNA	1	3151	.	+	.	ID=LSTA.17531.35.p1;Parent=GENE.LSTA.17531.35~~LSTA.17531.35.p1;Name=ORF%20type%3A5prime_partial%20len%3A606%20%28%2B%29%2Cscore%3D149.32%2Clcl%7CNW_013193879.1_prot_XP_013066651.1_5399%7C82.602%7C0.0%2CDynein_IC2%7CPF11540.8%7C4.1e-15%2CWD40%7CPF00400.32%7C3.8e%2B02%2CWD40%7CPF00400.32%7C37%2CWD40%7CPF00400.32%7C73%2CWD40%7CPF00400.32%7C4.6e%2B03%2CWD40%7CPF00400.32%7C0.021%2CWD40%7CPF00400.32%7C2.2e%2B02%2CWD40%7CPF00400.32%7C85%2CANAPC4_WD40%7CPF12894.7%7C1.5e%2B03%2CANAPC4_WD40%7CPF12894.7%7C7.5e%2B02%2CANAPC4_WD40%7CPF12894.7%7C0.26
LSTA.17531.35	transdecoder	exon	1	3151	.	+	.	ID=LSTA.17531.35.p1.exon1;Parent=LSTA.17531.35.p1
LSTA.17531.35	transdecoder	CDS	3	1820	.	+	0	ID=cds.LSTA.17531.35.p1;Parent=LSTA.17531.35.p1
LSTA.17531.35	transdecoder	three_prime_UTR	1821	3151	.	+	.	ID=LSTA.17531.35.p1.utr3p1;Parent=LSTA.17531.35.p1
LSTA.17531.36	transdecoder	gene	1	3247	.	+	.	ID=GENE.LSTA.17531.36~~LSTA.17531.36.p1;Name=ORF%20type%3A5prime_partial%20len%3A638%20%28%2B%29%2Cscore%3D158.50%2Clcl%7CNW_013193879.1_prot_XP_013066651.1_5399%7C87.304%7C0.0%2CDynein_IC2%7CPF11540.8%7C4.3e-15%2CWD40%7CPF00400.32%7C4e%2B02%2CWD40%7CPF00400.32%7C40%2CWD40%7CPF00400.32%7C77%2CWD40%7CPF00400.32%7C5e%2B03%2CWD40%7CPF00400.32%7C0.022%2CWD40%7CPF00400.32%7C2.3e%2B02%2CWD40%7CPF00400.32%7C90%2CANAPC4_WD40%7CPF12894.7%7C1.6e%2B03%2CANAPC4_WD40%7CPF12894.7%7C8.1e%2B02%2CANAPC4_WD40%7CPF12894.7%7C0.27%2CCENP-C_mid%7CPF15620.6%7C0.058
LSTA.17531.36	transdecoder	mRNA	1	3247	.	+	.	ID=LSTA.17531.36.p1;Parent=GENE.LSTA.17531.36~~LSTA.17531.36.p1;Name=ORF%20type%3A5prime_partial%20len%3A638%20%28%2B%29%2Cscore%3D158.50%2Clcl%7CNW_013193879.1_prot_XP_013066651.1_5399%7C87.304%7C0.0%2CDynein_IC2%7CPF11540.8%7C4.3e-15%2CWD40%7CPF00400.32%7C4e%2B02%2CWD40%7CPF00400.32%7C40%2CWD40%7CPF00400.32%7C77%2CWD40%7CPF00400.32%7C5e%2B03%2CWD40%7CPF00400.32%7C0.022%2CWD40%7CPF00400.32%7C2.3e%2B02%2CWD40%7CPF00400.32%7C90%2CANAPC4_WD40%7CPF12894.7%7C1.6e%2B03%2CANAPC4_WD40%7CPF12894.7%7C8.1e%2B02%2CANAPC4_WD40%7CPF12894.7%7C0.27%2CCENP-C_mid%7CPF15620.6%7C0.058
LSTA.17531.36	transdecoder	exon	1	3247	.	+	.	ID=LSTA.17531.36.p1.exon1;Parent=LSTA.17531.36.p1
LSTA.17531.36	transdecoder	CDS	3	1916	.	+	0	ID=cds.LSTA.17531.36.p1;Parent=LSTA.17531.36.p1
LSTA.17531.36	transdecoder	three_prime_UTR	1917	3247	.	+	.	ID=LSTA.17531.36.p1.utr3p1;Parent=LSTA.17531.36.p1
LSTA.17531.37	transdecoder	gene	1	3187	.	+	.	ID=GENE.LSTA.17531.37~~LSTA.17531.37.p1;Name=ORF%20type%3A5prime_partial%20len%3A618%20%28%2B%29%2Cscore%3D157.09%2Clcl%7CNW_013193879.1_prot_XP_013066651.1_5399%7C84.326%7C0.0%2CDynein_IC2%7CPF11540.8%7C4.2e-15%2CWD40%7CPF00400.32%7C3.9e%2B02%2CWD40%7CPF00400.32%7C38%2CWD40%7CPF00400.32%7C74%2CWD40%7CPF00400.32%7C4.7e%2B03%2CWD40%7CPF00400.32%7C0.021%2CWD40%7CPF00400.32%7C2.2e%2B02%2CWD40%7CPF00400.32%7C87%2CANAPC4_WD40%7CPF12894.7%7C1.5e%2B03%2CANAPC4_WD40%7CPF12894.7%7C7.7e%2B02%2CANAPC4_WD40%7CPF12894.7%7C0.26%2CeIF3_subunit%7CPF08597.10%7C0.029%2CCENP-C_mid%7CPF15620.6%7C0.053
LSTA.17531.37	transdecoder	mRNA	1	3187	.	+	.	ID=LSTA.17531.37.p1;Parent=GENE.LSTA.17531.37~~LSTA.17531.37.p1;Name=ORF%20type%3A5prime_partial%20len%3A618%20%28%2B%29%2Cscore%3D157.09%2Clcl%7CNW_013193879.1_prot_XP_013066651.1_5399%7C84.326%7C0.0%2CDynein_IC2%7CPF11540.8%7C4.2e-15%2CWD40%7CPF00400.32%7C3.9e%2B02%2CWD40%7CPF00400.32%7C38%2CWD40%7CPF00400.32%7C74%2CWD40%7CPF00400.32%7C4.7e%2B03%2CWD40%7CPF00400.32%7C0.021%2CWD40%7CPF00400.32%7C2.2e%2B02%2CWD40%7CPF00400.32%7C87%2CANAPC4_WD40%7CPF12894.7%7C1.5e%2B03%2CANAPC4_WD40%7CPF12894.7%7C7.7e%2B02%2CANAPC4_WD40%7CPF12894.7%7C0.26%2CeIF3_subunit%7CPF08597.10%7C0.029%2CCENP-C_mid%7CPF15620.6%7C0.053
LSTA.17531.37	transdecoder	exon	1	3187	.	+	.	ID=LSTA.17531.37.p1.exon1;Parent=LSTA.17531.37.p1
LSTA.17531.37	transdecoder	CDS	3	1856	.	+	0	ID=cds.LSTA.17531.37.p1;Parent=LSTA.17531.37.p1
LSTA.17531.37	transdecoder	three_prime_UTR	1857	3187	.	+	.	ID=LSTA.17531.37.p1.utr3p1;Parent=LSTA.17531.37.p1
LSTA.17531.4	transdecoder	gene	1	3196	.	+	.	ID=GENE.LSTA.17531.4~~LSTA.17531.4.p1;Name=ORF%20type%3A5prime_partial%20len%3A614%20%28%2B%29%2Cscore%3D148.81%2Clcl%7CNW_013193879.1_prot_XP_013066651.1_5399%7C84.013%7C0.0%2CDynein_IC2%7CPF11540.8%7C4.1e-15%2CWD40%7CPF00400.32%7C3.8e%2B02%2CWD40%7CPF00400.32%7C38%2CWD40%7CPF00400.32%7C74%2CWD40%7CPF00400.32%7C4.6e%2B03%2CWD40%7CPF00400.32%7C0.021%2CWD40%7CPF00400.32%7C2.2e%2B02%2CWD40%7CPF00400.32%7C86%2CANAPC4_WD40%7CPF12894.7%7C1.5e%2B03%2CANAPC4_WD40%7CPF12894.7%7C7.7e%2B02%2CANAPC4_WD40%7CPF12894.7%7C0.26%2CCENP-C_mid%7CPF15620.6%7C0.057
LSTA.17531.4	transdecoder	mRNA	1	3196	.	+	.	ID=LSTA.17531.4.p1;Parent=GENE.LSTA.17531.4~~LSTA.17531.4.p1;Name=ORF%20type%3A5prime_partial%20len%3A614%20%28%2B%29%2Cscore%3D148.81%2Clcl%7CNW_013193879.1_prot_XP_013066651.1_5399%7C84.013%7C0.0%2CDynein_IC2%7CPF11540.8%7C4.1e-15%2CWD40%7CPF00400.32%7C3.8e%2B02%2CWD40%7CPF00400.32%7C38%2CWD40%7CPF00400.32%7C74%2CWD40%7CPF00400.32%7C4.6e%2B03%2CWD40%7CPF00400.32%7C0.021%2CWD40%7CPF00400.32%7C2.2e%2B02%2CWD40%7CPF00400.32%7C86%2CANAPC4_WD40%7CPF12894.7%7C1.5e%2B03%2CANAPC4_WD40%7CPF12894.7%7C7.7e%2B02%2CANAPC4_WD40%7CPF12894.7%7C0.26%2CCENP-C_mid%7CPF15620.6%7C0.057
LSTA.17531.4	transdecoder	exon	1	3196	.	+	.	ID=LSTA.17531.4.p1.exon1;Parent=LSTA.17531.4.p1
LSTA.17531.4	transdecoder	CDS	3	1844	.	+	0	ID=cds.LSTA.17531.4.p1;Parent=LSTA.17531.4.p1
LSTA.17531.4	transdecoder	three_prime_UTR	1845	3196	.	+	.	ID=LSTA.17531.4.p1.utr3p1;Parent=LSTA.17531.4.p1
LSTA.17531.5	transdecoder	gene	1	3238	.	+	.	ID=GENE.LSTA.17531.5~~LSTA.17531.5.p1;Name=ORF%20type%3A5prime_partial%20len%3A628%20%28%2B%29%2Cscore%3D156.49%2Clcl%7CNW_013193879.1_prot_XP_013066651.1_5399%7C85.893%7C0.0%2CDynein_IC2%7CPF11540.8%7C4.2e-15%2CWD40%7CPF00400.32%7C3.9e%2B02%2CWD40%7CPF00400.32%7C39%2CWD40%7CPF00400.32%7C76%2CWD40%7CPF00400.32%7C4.9e%2B03%2CWD40%7CPF00400.32%7C0.022%2CWD40%7CPF00400.32%7C2.3e%2B02%2CWD40%7CPF00400.32%7C89%2CANAPC4_WD40%7CPF12894.7%7C1.5e%2B03%2CANAPC4_WD40%7CPF12894.7%7C7.9e%2B02%2CANAPC4_WD40%7CPF12894.7%7C0.27%2CeIF3_subunit%7CPF08597.10%7C0.03%2CCENP-C_mid%7CPF15620.6%7C0.054
LSTA.17531.5	transdecoder	mRNA	1	3238	.	+	.	ID=LSTA.17531.5.p1;Parent=GENE.LSTA.17531.5~~LSTA.17531.5.p1;Name=ORF%20type%3A5prime_partial%20len%3A628%20%28%2B%29%2Cscore%3D156.49%2Clcl%7CNW_013193879.1_prot_XP_013066651.1_5399%7C85.893%7C0.0%2CDynein_IC2%7CPF11540.8%7C4.2e-15%2CWD40%7CPF00400.32%7C3.9e%2B02%2CWD40%7CPF00400.32%7C39%2CWD40%7CPF00400.32%7C76%2CWD40%7CPF00400.32%7C4.9e%2B03%2CWD40%7CPF00400.32%7C0.022%2CWD40%7CPF00400.32%7C2.3e%2B02%2CWD40%7CPF00400.32%7C89%2CANAPC4_WD40%7CPF12894.7%7C1.5e%2B03%2CANAPC4_WD40%7CPF12894.7%7C7.9e%2B02%2CANAPC4_WD40%7CPF12894.7%7C0.27%2CeIF3_subunit%7CPF08597.10%7C0.03%2CCENP-C_mid%7CPF15620.6%7C0.054
LSTA.17531.5	transdecoder	exon	1	3238	.	+	.	ID=LSTA.17531.5.p1.exon1;Parent=LSTA.17531.5.p1
LSTA.17531.5	transdecoder	CDS	3	1886	.	+	0	ID=cds.LSTA.17531.5.p1;Parent=LSTA.17531.5.p1
LSTA.17531.5	transdecoder	three_prime_UTR	1887	3238	.	+	.	ID=LSTA.17531.5.p1.utr3p1;Parent=LSTA.17531.5.p1
LSTA.17531.6	transdecoder	gene	1	3142	.	+	.	ID=GENE.LSTA.17531.6~~LSTA.17531.6.p1;Name=ORF%20type%3A5prime_partial%20len%3A596%20%28%2B%29%2Cscore%3D146.80%2Clcl%7CNW_013193879.1_prot_XP_013066651.1_5399%7C81.191%7C0.0%2CDynein_IC2%7CPF11540.8%7C4e-15%2CWD40%7CPF00400.32%7C3.7e%2B02%2CWD40%7CPF00400.32%7C37%2CWD40%7CPF00400.32%7C71%2CWD40%7CPF00400.32%7C4.5e%2B03%2CWD40%7CPF00400.32%7C0.02%2CWD40%7CPF00400.32%7C2.1e%2B02%2CWD40%7CPF00400.32%7C83%2CANAPC4_WD40%7CPF12894.7%7C1.5e%2B03%2CANAPC4_WD40%7CPF12894.7%7C7.4e%2B02%2CANAPC4_WD40%7CPF12894.7%7C0.25%2CDUF2052%7CPF09747.9%7C0.053%2CDUF2981%7CPF11200.8%7C2.4
LSTA.17531.6	transdecoder	mRNA	1	3142	.	+	.	ID=LSTA.17531.6.p1;Parent=GENE.LSTA.17531.6~~LSTA.17531.6.p1;Name=ORF%20type%3A5prime_partial%20len%3A596%20%28%2B%29%2Cscore%3D146.80%2Clcl%7CNW_013193879.1_prot_XP_013066651.1_5399%7C81.191%7C0.0%2CDynein_IC2%7CPF11540.8%7C4e-15%2CWD40%7CPF00400.32%7C3.7e%2B02%2CWD40%7CPF00400.32%7C37%2CWD40%7CPF00400.32%7C71%2CWD40%7CPF00400.32%7C4.5e%2B03%2CWD40%7CPF00400.32%7C0.02%2CWD40%7CPF00400.32%7C2.1e%2B02%2CWD40%7CPF00400.32%7C83%2CANAPC4_WD40%7CPF12894.7%7C1.5e%2B03%2CANAPC4_WD40%7CPF12894.7%7C7.4e%2B02%2CANAPC4_WD40%7CPF12894.7%7C0.25%2CDUF2052%7CPF09747.9%7C0.053%2CDUF2981%7CPF11200.8%7C2.4
LSTA.17531.6	transdecoder	exon	1	3142	.	+	.	ID=LSTA.17531.6.p1.exon1;Parent=LSTA.17531.6.p1
LSTA.17531.6	transdecoder	CDS	3	1790	.	+	0	ID=cds.LSTA.17531.6.p1;Parent=LSTA.17531.6.p1
LSTA.17531.6	transdecoder	three_prime_UTR	1791	3142	.	+	.	ID=LSTA.17531.6.p1.utr3p1;Parent=LSTA.17531.6.p1
LSTA.17531.7	transdecoder	gene	1	3166	.	+	.	ID=GENE.LSTA.17531.7~~LSTA.17531.7.p1;Name=ORF%20type%3A5prime_partial%20len%3A604%20%28%2B%29%2Cscore%3D149.42%2Clcl%7CNW_013193879.1_prot_XP_013066651.1_5399%7C82.445%7C0.0%2CDynein_IC2%7CPF11540.8%7C4e-15%2CWD40%7CPF00400.32%7C3.7e%2B02%2CWD40%7CPF00400.32%7C37%2CWD40%7CPF00400.32%7C72%2CWD40%7CPF00400.32%7C4.5e%2B03%2CWD40%7CPF00400.32%7C0.021%2CWD40%7CPF00400.32%7C2.2e%2B02%2CWD40%7CPF00400.32%7C84%2CANAPC4_WD40%7CPF12894.7%7C1.5e%2B03%2CANAPC4_WD40%7CPF12894.7%7C7.5e%2B02%2CANAPC4_WD40%7CPF12894.7%7C0.26%2CCENP-C_mid%7CPF15620.6%7C0.057
LSTA.17531.7	transdecoder	mRNA	1	3166	.	+	.	ID=LSTA.17531.7.p1;Parent=GENE.LSTA.17531.7~~LSTA.17531.7.p1;Name=ORF%20type%3A5prime_partial%20len%3A604%20%28%2B%29%2Cscore%3D149.42%2Clcl%7CNW_013193879.1_prot_XP_013066651.1_5399%7C82.445%7C0.0%2CDynein_IC2%7CPF11540.8%7C4e-15%2CWD40%7CPF00400.32%7C3.7e%2B02%2CWD40%7CPF00400.32%7C37%2CWD40%7CPF00400.32%7C72%2CWD40%7CPF00400.32%7C4.5e%2B03%2CWD40%7CPF00400.32%7C0.021%2CWD40%7CPF00400.32%7C2.2e%2B02%2CWD40%7CPF00400.32%7C84%2CANAPC4_WD40%7CPF12894.7%7C1.5e%2B03%2CANAPC4_WD40%7CPF12894.7%7C7.5e%2B02%2CANAPC4_WD40%7CPF12894.7%7C0.26%2CCENP-C_mid%7CPF15620.6%7C0.057
LSTA.17531.7	transdecoder	exon	1	3166	.	+	.	ID=LSTA.17531.7.p1.exon1;Parent=LSTA.17531.7.p1
LSTA.17531.7	transdecoder	CDS	3	1814	.	+	0	ID=cds.LSTA.17531.7.p1;Parent=LSTA.17531.7.p1
LSTA.17531.7	transdecoder	three_prime_UTR	1815	3166	.	+	.	ID=LSTA.17531.7.p1.utr3p1;Parent=LSTA.17531.7.p1
LSTA.17531.8	transdecoder	gene	1	3192	.	+	.	ID=GENE.LSTA.17531.8~~LSTA.17531.8.p1;Name=ORF%20type%3A5prime_partial%20len%3A614%20%28%2B%29%2Cscore%3D148.81%2Clcl%7CNW_013193879.1_prot_XP_013066651.1_5399%7C84.013%7C0.0%2CDynein_IC2%7CPF11540.8%7C4.1e-15%2CWD40%7CPF00400.32%7C3.8e%2B02%2CWD40%7CPF00400.32%7C38%2CWD40%7CPF00400.32%7C74%2CWD40%7CPF00400.32%7C4.6e%2B03%2CWD40%7CPF00400.32%7C0.021%2CWD40%7CPF00400.32%7C2.2e%2B02%2CWD40%7CPF00400.32%7C86%2CANAPC4_WD40%7CPF12894.7%7C1.5e%2B03%2CANAPC4_WD40%7CPF12894.7%7C7.7e%2B02%2CANAPC4_WD40%7CPF12894.7%7C0.26%2CCENP-C_mid%7CPF15620.6%7C0.057
LSTA.17531.8	transdecoder	mRNA	1	3192	.	+	.	ID=LSTA.17531.8.p1;Parent=GENE.LSTA.17531.8~~LSTA.17531.8.p1;Name=ORF%20type%3A5prime_partial%20len%3A614%20%28%2B%29%2Cscore%3D148.81%2Clcl%7CNW_013193879.1_prot_XP_013066651.1_5399%7C84.013%7C0.0%2CDynein_IC2%7CPF11540.8%7C4.1e-15%2CWD40%7CPF00400.32%7C3.8e%2B02%2CWD40%7CPF00400.32%7C38%2CWD40%7CPF00400.32%7C74%2CWD40%7CPF00400.32%7C4.6e%2B03%2CWD40%7CPF00400.32%7C0.021%2CWD40%7CPF00400.32%7C2.2e%2B02%2CWD40%7CPF00400.32%7C86%2CANAPC4_WD40%7CPF12894.7%7C1.5e%2B03%2CANAPC4_WD40%7CPF12894.7%7C7.7e%2B02%2CANAPC4_WD40%7CPF12894.7%7C0.26%2CCENP-C_mid%7CPF15620.6%7C0.057
LSTA.17531.8	transdecoder	exon	1	3192	.	+	.	ID=LSTA.17531.8.p1.exon1;Parent=LSTA.17531.8.p1
LSTA.17531.8	transdecoder	CDS	3	1844	.	+	0	ID=cds.LSTA.17531.8.p1;Parent=LSTA.17531.8.p1
LSTA.17531.8	transdecoder	three_prime_UTR	1845	3192	.	+	.	ID=LSTA.17531.8.p1.utr3p1;Parent=LSTA.17531.8.p1
LSTA.17531.9	transdecoder	gene	1	3138	.	+	.	ID=GENE.LSTA.17531.9~~LSTA.17531.9.p1;Name=ORF%20type%3A5prime_partial%20len%3A596%20%28%2B%29%2Cscore%3D146.80%2Clcl%7CNW_013193879.1_prot_XP_013066651.1_5399%7C81.191%7C0.0%2CDynein_IC2%7CPF11540.8%7C4e-15%2CWD40%7CPF00400.32%7C3.7e%2B02%2CWD40%7CPF00400.32%7C37%2CWD40%7CPF00400.32%7C71%2CWD40%7CPF00400.32%7C4.5e%2B03%2CWD40%7CPF00400.32%7C0.02%2CWD40%7CPF00400.32%7C2.1e%2B02%2CWD40%7CPF00400.32%7C83%2CANAPC4_WD40%7CPF12894.7%7C1.5e%2B03%2CANAPC4_WD40%7CPF12894.7%7C7.4e%2B02%2CANAPC4_WD40%7CPF12894.7%7C0.25%2CDUF2052%7CPF09747.9%7C0.053%2CDUF2981%7CPF11200.8%7C2.4
LSTA.17531.9	transdecoder	mRNA	1	3138	.	+	.	ID=LSTA.17531.9.p1;Parent=GENE.LSTA.17531.9~~LSTA.17531.9.p1;Name=ORF%20type%3A5prime_partial%20len%3A596%20%28%2B%29%2Cscore%3D146.80%2Clcl%7CNW_013193879.1_prot_XP_013066651.1_5399%7C81.191%7C0.0%2CDynein_IC2%7CPF11540.8%7C4e-15%2CWD40%7CPF00400.32%7C3.7e%2B02%2CWD40%7CPF00400.32%7C37%2CWD40%7CPF00400.32%7C71%2CWD40%7CPF00400.32%7C4.5e%2B03%2CWD40%7CPF00400.32%7C0.02%2CWD40%7CPF00400.32%7C2.1e%2B02%2CWD40%7CPF00400.32%7C83%2CANAPC4_WD40%7CPF12894.7%7C1.5e%2B03%2CANAPC4_WD40%7CPF12894.7%7C7.4e%2B02%2CANAPC4_WD40%7CPF12894.7%7C0.25%2CDUF2052%7CPF09747.9%7C0.053%2CDUF2981%7CPF11200.8%7C2.4
LSTA.17531.9	transdecoder	exon	1	3138	.	+	.	ID=LSTA.17531.9.p1.exon1;Parent=LSTA.17531.9.p1
LSTA.17531.9	transdecoder	CDS	3	1790	.	+	0	ID=cds.LSTA.17531.9.p1;Parent=LSTA.17531.9.p1
LSTA.17531.9	transdecoder	three_prime_UTR	1791	3138	.	+	.	ID=LSTA.17531.9.p1.utr3p1;Parent=LSTA.17531.9.p1
LSTA.17532.1	transdecoder	gene	1	608	.	+	.	ID=GENE.LSTA.17532.1~~LSTA.17532.1.p1;Name=ORF%20type%3Acomplete%20len%3A164%20%28%2B%29%2Cscore%3D29.42%2Clcl%7CNW_004797303.1_prot_XP_005091667.1_3031%7C77.160%7C4.07e-93%2CPRA1%7CPF03208.19%7C5e-29
LSTA.17532.1	transdecoder	mRNA	1	608	.	+	.	ID=LSTA.17532.1.p1;Parent=GENE.LSTA.17532.1~~LSTA.17532.1.p1;Name=ORF%20type%3Acomplete%20len%3A164%20%28%2B%29%2Cscore%3D29.42%2Clcl%7CNW_004797303.1_prot_XP_005091667.1_3031%7C77.160%7C4.07e-93%2CPRA1%7CPF03208.19%7C5e-29
LSTA.17532.1	transdecoder	five_prime_UTR	1	76	.	+	.	ID=LSTA.17532.1.p1.utr5p1;Parent=LSTA.17532.1.p1
LSTA.17532.1	transdecoder	exon	1	608	.	+	.	ID=LSTA.17532.1.p1.exon1;Parent=LSTA.17532.1.p1
LSTA.17532.1	transdecoder	CDS	77	568	.	+	0	ID=cds.LSTA.17532.1.p1;Parent=LSTA.17532.1.p1
LSTA.17532.1	transdecoder	three_prime_UTR	569	608	.	+	.	ID=LSTA.17532.1.p1.utr3p1;Parent=LSTA.17532.1.p1
LSTA.17533.1	transdecoder	gene	1	3155	.	+	.	ID=GENE.LSTA.17533.1~~LSTA.17533.1.p1;Name=ORF%20type%3A5prime_partial%20len%3A135%20%28%2B%29%2Cscore%3D41.40%2Clcl%7CNW_013432005.1_prot_XP_013090085.1_26239%7C45.038%7C1.29e-21
LSTA.17533.1	transdecoder	mRNA	1	3155	.	+	.	ID=LSTA.17533.1.p1;Parent=GENE.LSTA.17533.1~~LSTA.17533.1.p1;Name=ORF%20type%3A5prime_partial%20len%3A135%20%28%2B%29%2Cscore%3D41.40%2Clcl%7CNW_013432005.1_prot_XP_013090085.1_26239%7C45.038%7C1.29e-21
LSTA.17533.1	transdecoder	exon	1	3155	.	+	.	ID=LSTA.17533.1.p1.exon1;Parent=LSTA.17533.1.p1
LSTA.17533.1	transdecoder	CDS	3	407	.	+	0	ID=cds.LSTA.17533.1.p1;Parent=LSTA.17533.1.p1
LSTA.17533.1	transdecoder	three_prime_UTR	408	3155	.	+	.	ID=LSTA.17533.1.p1.utr3p1;Parent=LSTA.17533.1.p1
LSTA.17533.2	transdecoder	gene	1	3156	.	+	.	ID=GENE.LSTA.17533.2~~LSTA.17533.2.p1;Name=ORF%20type%3A5prime_partial%20len%3A135%20%28%2B%29%2Cscore%3D41.40%2Clcl%7CNW_013432005.1_prot_XP_013090085.1_26239%7C45.038%7C1.29e-21
LSTA.17533.2	transdecoder	mRNA	1	3156	.	+	.	ID=LSTA.17533.2.p1;Parent=GENE.LSTA.17533.2~~LSTA.17533.2.p1;Name=ORF%20type%3A5prime_partial%20len%3A135%20%28%2B%29%2Cscore%3D41.40%2Clcl%7CNW_013432005.1_prot_XP_013090085.1_26239%7C45.038%7C1.29e-21
LSTA.17533.2	transdecoder	exon	1	3156	.	+	.	ID=LSTA.17533.2.p1.exon1;Parent=LSTA.17533.2.p1
LSTA.17533.2	transdecoder	CDS	3	407	.	+	0	ID=cds.LSTA.17533.2.p1;Parent=LSTA.17533.2.p1
LSTA.17533.2	transdecoder	three_prime_UTR	408	3156	.	+	.	ID=LSTA.17533.2.p1.utr3p1;Parent=LSTA.17533.2.p1
LSTA.17534.1	transdecoder	gene	1	1631	.	+	.	ID=GENE.LSTA.17534.1~~LSTA.17534.1.p1;Name=ORF%20type%3Acomplete%20len%3A242%20%28%2B%29%2Cscore%3D79.78%2Clcl%7CNW_004797332.1_prot_XP_005093392.1_4946%7C89.212%7C7.58e-156%2CRadical_SAM%7CPF04055.21%7C2.1e-13
LSTA.17534.1	transdecoder	mRNA	1	1631	.	+	.	ID=LSTA.17534.1.p1;Parent=GENE.LSTA.17534.1~~LSTA.17534.1.p1;Name=ORF%20type%3Acomplete%20len%3A242%20%28%2B%29%2Cscore%3D79.78%2Clcl%7CNW_004797332.1_prot_XP_005093392.1_4946%7C89.212%7C7.58e-156%2CRadical_SAM%7CPF04055.21%7C2.1e-13
LSTA.17534.1	transdecoder	five_prime_UTR	1	717	.	+	.	ID=LSTA.17534.1.p1.utr5p1;Parent=LSTA.17534.1.p1
LSTA.17534.1	transdecoder	exon	1	1631	.	+	.	ID=LSTA.17534.1.p1.exon1;Parent=LSTA.17534.1.p1
LSTA.17534.1	transdecoder	CDS	718	1443	.	+	0	ID=cds.LSTA.17534.1.p1;Parent=LSTA.17534.1.p1
LSTA.17534.1	transdecoder	three_prime_UTR	1444	1631	.	+	.	ID=LSTA.17534.1.p1.utr3p1;Parent=LSTA.17534.1.p1
LSTA.17534.2	transdecoder	gene	1	1977	.	+	.	ID=GENE.LSTA.17534.2~~LSTA.17534.2.p1;Name=ORF%20type%3Acomplete%20len%3A242%20%28%2B%29%2Cscore%3D79.78%2Clcl%7CNW_004797332.1_prot_XP_005093392.1_4946%7C89.212%7C7.58e-156%2CRadical_SAM%7CPF04055.21%7C2.1e-13
LSTA.17534.2	transdecoder	mRNA	1	1977	.	+	.	ID=LSTA.17534.2.p1;Parent=GENE.LSTA.17534.2~~LSTA.17534.2.p1;Name=ORF%20type%3Acomplete%20len%3A242%20%28%2B%29%2Cscore%3D79.78%2Clcl%7CNW_004797332.1_prot_XP_005093392.1_4946%7C89.212%7C7.58e-156%2CRadical_SAM%7CPF04055.21%7C2.1e-13
LSTA.17534.2	transdecoder	five_prime_UTR	1	1063	.	+	.	ID=LSTA.17534.2.p1.utr5p1;Parent=LSTA.17534.2.p1
LSTA.17534.2	transdecoder	exon	1	1977	.	+	.	ID=LSTA.17534.2.p1.exon1;Parent=LSTA.17534.2.p1
LSTA.17534.2	transdecoder	CDS	1064	1789	.	+	0	ID=cds.LSTA.17534.2.p1;Parent=LSTA.17534.2.p1
LSTA.17534.2	transdecoder	three_prime_UTR	1790	1977	.	+	.	ID=LSTA.17534.2.p1.utr3p1;Parent=LSTA.17534.2.p1
LSTA.17534.3	transdecoder	gene	1	552	.	+	.	ID=GENE.LSTA.17534.3~~LSTA.17534.3.p1;Name=ORF%20type%3Ainternal%20len%3A185%20%28%2B%29%2Cscore%3D45.70%2Clcl%7CNW_004797332.1_prot_XP_005093392.1_4946%7C81.609%7C6.62e-99%2CLIAS_N%7CPF16881.5%7C1.3e-30%2CRadical_SAM%7CPF04055.21%7C0.0026%2CDUF3969%7CPF13108.6%7C0.053
LSTA.17534.3	transdecoder	mRNA	1	552	.	+	.	ID=LSTA.17534.3.p1;Parent=GENE.LSTA.17534.3~~LSTA.17534.3.p1;Name=ORF%20type%3Ainternal%20len%3A185%20%28%2B%29%2Cscore%3D45.70%2Clcl%7CNW_004797332.1_prot_XP_005093392.1_4946%7C81.609%7C6.62e-99%2CLIAS_N%7CPF16881.5%7C1.3e-30%2CRadical_SAM%7CPF04055.21%7C0.0026%2CDUF3969%7CPF13108.6%7C0.053
LSTA.17534.3	transdecoder	exon	1	552	.	+	.	ID=LSTA.17534.3.p1.exon1;Parent=LSTA.17534.3.p1
LSTA.17534.3	transdecoder	CDS	1	552	.	+	0	ID=cds.LSTA.17534.3.p1;Parent=LSTA.17534.3.p1
LSTA.17536.1	transdecoder	gene	1	342	.	+	.	ID=GENE.LSTA.17536.1~~LSTA.17536.1.p2;Name=ORF%20type%3Ainternal%20len%3A114%20%28%2B%29%2Cscore%3D35.69%2Clcl%7CNW_013506624.1_prot_XP_013063013.1_34730%7C83.186%7C1.31e-67
LSTA.17536.1	transdecoder	mRNA	1	342	.	+	.	ID=LSTA.17536.1.p2;Parent=GENE.LSTA.17536.1~~LSTA.17536.1.p2;Name=ORF%20type%3Ainternal%20len%3A114%20%28%2B%29%2Cscore%3D35.69%2Clcl%7CNW_013506624.1_prot_XP_013063013.1_34730%7C83.186%7C1.31e-67
LSTA.17536.1	transdecoder	exon	1	342	.	+	.	ID=LSTA.17536.1.p2.exon1;Parent=LSTA.17536.1.p2
LSTA.17536.1	transdecoder	CDS	3	341	.	+	0	ID=cds.LSTA.17536.1.p2;Parent=LSTA.17536.1.p2
# refined start codon: 2 -> 56 (score: 1.165)
LSTA.17537.1	transdecoder	gene	1	2877	.	+	.	ID=GENE.LSTA.17537.1~~LSTA.17537.1.p1;Name=ORF%20type%3Acomplete%20len%3A418%20%28%2B%29%2Cscore%3D98.61%2Clcl%7CNW_013506624.1_prot_XP_013063013.1_34730%7C75.817%7C0.0%2CShK%7CPF01549.24%7C1.2
LSTA.17537.1	transdecoder	mRNA	1	2877	.	+	.	ID=LSTA.17537.1.p1;Parent=GENE.LSTA.17537.1~~LSTA.17537.1.p1;Name=ORF%20type%3Acomplete%20len%3A418%20%28%2B%29%2Cscore%3D98.61%2Clcl%7CNW_013506624.1_prot_XP_013063013.1_34730%7C75.817%7C0.0%2CShK%7CPF01549.24%7C1.2
LSTA.17537.1	transdecoder	five_prime_UTR	1	55	.	+	.	ID=LSTA.17537.1.p1.utr5p1;Parent=LSTA.17537.1.p1
LSTA.17537.1	transdecoder	exon	1	2877	.	+	.	ID=LSTA.17537.1.p1.exon1;Parent=LSTA.17537.1.p1
LSTA.17537.1	transdecoder	CDS	56	1255	.	+	0	ID=cds.LSTA.17537.1.p1;Parent=LSTA.17537.1.p1
LSTA.17537.1	transdecoder	three_prime_UTR	1256	2877	.	+	.	ID=LSTA.17537.1.p1.utr3p1;Parent=LSTA.17537.1.p1
# refined start codon: 2 -> 56 (score: 1.165)
LSTA.17537.2	transdecoder	gene	1	2877	.	+	.	ID=GENE.LSTA.17537.2~~LSTA.17537.2.p1;Name=ORF%20type%3Acomplete%20len%3A418%20%28%2B%29%2Cscore%3D98.61%2Clcl%7CNW_013506624.1_prot_XP_013063013.1_34730%7C75.817%7C0.0%2CShK%7CPF01549.24%7C1.2
LSTA.17537.2	transdecoder	mRNA	1	2877	.	+	.	ID=LSTA.17537.2.p1;Parent=GENE.LSTA.17537.2~~LSTA.17537.2.p1;Name=ORF%20type%3Acomplete%20len%3A418%20%28%2B%29%2Cscore%3D98.61%2Clcl%7CNW_013506624.1_prot_XP_013063013.1_34730%7C75.817%7C0.0%2CShK%7CPF01549.24%7C1.2
LSTA.17537.2	transdecoder	five_prime_UTR	1	55	.	+	.	ID=LSTA.17537.2.p1.utr5p1;Parent=LSTA.17537.2.p1
LSTA.17537.2	transdecoder	exon	1	2877	.	+	.	ID=LSTA.17537.2.p1.exon1;Parent=LSTA.17537.2.p1
LSTA.17537.2	transdecoder	CDS	56	1255	.	+	0	ID=cds.LSTA.17537.2.p1;Parent=LSTA.17537.2.p1
LSTA.17537.2	transdecoder	three_prime_UTR	1256	2877	.	+	.	ID=LSTA.17537.2.p1.utr3p1;Parent=LSTA.17537.2.p1
# refined start codon: 2 -> 56 (score: 1.165)
LSTA.17537.3	transdecoder	gene	1	2592	.	+	.	ID=GENE.LSTA.17537.3~~LSTA.17537.3.p1;Name=ORF%20type%3Acomplete%20len%3A323%20%28%2B%29%2Cscore%3D82.75%2Clcl%7CNW_013506624.1_prot_XP_013063013.1_34730%7C60.377%7C4.97e-65%2Clcl%7CNW_013506624.1_prot_XP_013063013.1_34730%7C78.205%7C1.00e-35%2CShK%7CPF01549.24%7C0.83
LSTA.17537.3	transdecoder	mRNA	1	2592	.	+	.	ID=LSTA.17537.3.p1;Parent=GENE.LSTA.17537.3~~LSTA.17537.3.p1;Name=ORF%20type%3Acomplete%20len%3A323%20%28%2B%29%2Cscore%3D82.75%2Clcl%7CNW_013506624.1_prot_XP_013063013.1_34730%7C60.377%7C4.97e-65%2Clcl%7CNW_013506624.1_prot_XP_013063013.1_34730%7C78.205%7C1.00e-35%2CShK%7CPF01549.24%7C0.83
LSTA.17537.3	transdecoder	five_prime_UTR	1	55	.	+	.	ID=LSTA.17537.3.p1.utr5p1;Parent=LSTA.17537.3.p1
LSTA.17537.3	transdecoder	exon	1	2592	.	+	.	ID=LSTA.17537.3.p1.exon1;Parent=LSTA.17537.3.p1
LSTA.17537.3	transdecoder	CDS	56	970	.	+	0	ID=cds.LSTA.17537.3.p1;Parent=LSTA.17537.3.p1
LSTA.17537.3	transdecoder	three_prime_UTR	971	2592	.	+	.	ID=LSTA.17537.3.p1.utr3p1;Parent=LSTA.17537.3.p1
# refined start codon: 2 -> 56 (score: 1.165)
LSTA.17537.4	transdecoder	gene	1	2877	.	+	.	ID=GENE.LSTA.17537.4~~LSTA.17537.4.p1;Name=ORF%20type%3Acomplete%20len%3A418%20%28%2B%29%2Cscore%3D98.61%2Clcl%7CNW_013506624.1_prot_XP_013063013.1_34730%7C75.817%7C0.0%2CShK%7CPF01549.24%7C1.2
LSTA.17537.4	transdecoder	mRNA	1	2877	.	+	.	ID=LSTA.17537.4.p1;Parent=GENE.LSTA.17537.4~~LSTA.17537.4.p1;Name=ORF%20type%3Acomplete%20len%3A418%20%28%2B%29%2Cscore%3D98.61%2Clcl%7CNW_013506624.1_prot_XP_013063013.1_34730%7C75.817%7C0.0%2CShK%7CPF01549.24%7C1.2
LSTA.17537.4	transdecoder	five_prime_UTR	1	55	.	+	.	ID=LSTA.17537.4.p1.utr5p1;Parent=LSTA.17537.4.p1
LSTA.17537.4	transdecoder	exon	1	2877	.	+	.	ID=LSTA.17537.4.p1.exon1;Parent=LSTA.17537.4.p1
LSTA.17537.4	transdecoder	CDS	56	1255	.	+	0	ID=cds.LSTA.17537.4.p1;Parent=LSTA.17537.4.p1
LSTA.17537.4	transdecoder	three_prime_UTR	1256	2877	.	+	.	ID=LSTA.17537.4.p1.utr3p1;Parent=LSTA.17537.4.p1
# refined start codon: 2 -> 56 (score: 1.165)
LSTA.17537.5	transdecoder	gene	1	2592	.	+	.	ID=GENE.LSTA.17537.5~~LSTA.17537.5.p1;Name=ORF%20type%3Acomplete%20len%3A323%20%28%2B%29%2Cscore%3D82.75%2Clcl%7CNW_013506624.1_prot_XP_013063013.1_34730%7C60.377%7C4.97e-65%2Clcl%7CNW_013506624.1_prot_XP_013063013.1_34730%7C78.205%7C1.00e-35%2CShK%7CPF01549.24%7C0.83
LSTA.17537.5	transdecoder	mRNA	1	2592	.	+	.	ID=LSTA.17537.5.p1;Parent=GENE.LSTA.17537.5~~LSTA.17537.5.p1;Name=ORF%20type%3Acomplete%20len%3A323%20%28%2B%29%2Cscore%3D82.75%2Clcl%7CNW_013506624.1_prot_XP_013063013.1_34730%7C60.377%7C4.97e-65%2Clcl%7CNW_013506624.1_prot_XP_013063013.1_34730%7C78.205%7C1.00e-35%2CShK%7CPF01549.24%7C0.83
LSTA.17537.5	transdecoder	five_prime_UTR	1	55	.	+	.	ID=LSTA.17537.5.p1.utr5p1;Parent=LSTA.17537.5.p1
LSTA.17537.5	transdecoder	exon	1	2592	.	+	.	ID=LSTA.17537.5.p1.exon1;Parent=LSTA.17537.5.p1
LSTA.17537.5	transdecoder	CDS	56	970	.	+	0	ID=cds.LSTA.17537.5.p1;Parent=LSTA.17537.5.p1
LSTA.17537.5	transdecoder	three_prime_UTR	971	2592	.	+	.	ID=LSTA.17537.5.p1.utr3p1;Parent=LSTA.17537.5.p1
# refined start codon: 2 -> 56 (score: 1.165)
LSTA.17537.6	transdecoder	gene	1	2592	.	+	.	ID=GENE.LSTA.17537.6~~LSTA.17537.6.p1;Name=ORF%20type%3Acomplete%20len%3A323%20%28%2B%29%2Cscore%3D82.75%2Clcl%7CNW_013506624.1_prot_XP_013063013.1_34730%7C60.377%7C4.97e-65%2Clcl%7CNW_013506624.1_prot_XP_013063013.1_34730%7C78.205%7C1.00e-35%2CShK%7CPF01549.24%7C0.83
LSTA.17537.6	transdecoder	mRNA	1	2592	.	+	.	ID=LSTA.17537.6.p1;Parent=GENE.LSTA.17537.6~~LSTA.17537.6.p1;Name=ORF%20type%3Acomplete%20len%3A323%20%28%2B%29%2Cscore%3D82.75%2Clcl%7CNW_013506624.1_prot_XP_013063013.1_34730%7C60.377%7C4.97e-65%2Clcl%7CNW_013506624.1_prot_XP_013063013.1_34730%7C78.205%7C1.00e-35%2CShK%7CPF01549.24%7C0.83
LSTA.17537.6	transdecoder	five_prime_UTR	1	55	.	+	.	ID=LSTA.17537.6.p1.utr5p1;Parent=LSTA.17537.6.p1
LSTA.17537.6	transdecoder	exon	1	2592	.	+	.	ID=LSTA.17537.6.p1.exon1;Parent=LSTA.17537.6.p1
LSTA.17537.6	transdecoder	CDS	56	970	.	+	0	ID=cds.LSTA.17537.6.p1;Parent=LSTA.17537.6.p1
LSTA.17537.6	transdecoder	three_prime_UTR	971	2592	.	+	.	ID=LSTA.17537.6.p1.utr3p1;Parent=LSTA.17537.6.p1
# refined start codon: 2 -> 56 (score: 1.165)
LSTA.17537.7	transdecoder	gene	1	2877	.	+	.	ID=GENE.LSTA.17537.7~~LSTA.17537.7.p1;Name=ORF%20type%3Acomplete%20len%3A418%20%28%2B%29%2Cscore%3D98.61%2Clcl%7CNW_013506624.1_prot_XP_013063013.1_34730%7C75.817%7C0.0%2CShK%7CPF01549.24%7C1.2
LSTA.17537.7	transdecoder	mRNA	1	2877	.	+	.	ID=LSTA.17537.7.p1;Parent=GENE.LSTA.17537.7~~LSTA.17537.7.p1;Name=ORF%20type%3Acomplete%20len%3A418%20%28%2B%29%2Cscore%3D98.61%2Clcl%7CNW_013506624.1_prot_XP_013063013.1_34730%7C75.817%7C0.0%2CShK%7CPF01549.24%7C1.2
LSTA.17537.7	transdecoder	five_prime_UTR	1	55	.	+	.	ID=LSTA.17537.7.p1.utr5p1;Parent=LSTA.17537.7.p1
LSTA.17537.7	transdecoder	exon	1	2877	.	+	.	ID=LSTA.17537.7.p1.exon1;Parent=LSTA.17537.7.p1
LSTA.17537.7	transdecoder	CDS	56	1255	.	+	0	ID=cds.LSTA.17537.7.p1;Parent=LSTA.17537.7.p1
LSTA.17537.7	transdecoder	three_prime_UTR	1256	2877	.	+	.	ID=LSTA.17537.7.p1.utr3p1;Parent=LSTA.17537.7.p1
LSTA.17539.1	transdecoder	gene	1	7000	.	+	.	ID=GENE.LSTA.17539.1~~LSTA.17539.1.p3;Name=ORF%20type%3Acomplete%20len%3A120%20%28%2B%29%2Cscore%3D9.10%2CB56%7CPF01603.20%7C0.0024
LSTA.17539.1	transdecoder	mRNA	1	7000	.	+	.	ID=LSTA.17539.1.p3;Parent=GENE.LSTA.17539.1~~LSTA.17539.1.p3;Name=ORF%20type%3Acomplete%20len%3A120%20%28%2B%29%2Cscore%3D9.10%2CB56%7CPF01603.20%7C0.0024
LSTA.17539.1	transdecoder	five_prime_UTR	1	3482	.	+	.	ID=LSTA.17539.1.p3.utr5p1;Parent=LSTA.17539.1.p3
LSTA.17539.1	transdecoder	exon	1	7000	.	+	.	ID=LSTA.17539.1.p3.exon1;Parent=LSTA.17539.1.p3
LSTA.17539.1	transdecoder	CDS	3483	3842	.	+	0	ID=cds.LSTA.17539.1.p3;Parent=LSTA.17539.1.p3
LSTA.17539.1	transdecoder	three_prime_UTR	3843	7000	.	+	.	ID=LSTA.17539.1.p3.utr3p1;Parent=LSTA.17539.1.p3
LSTA.17539.1	transdecoder	gene	1	7000	.	+	.	ID=GENE.LSTA.17539.1~~LSTA.17539.1.p1;Name=ORF%20type%3Acomplete%20len%3A767%20%28%2B%29%2Cscore%3D136.47%2Clcl%7CNW_013204214.1_prot_XP_013071424.1_9676%7C45.558%7C0.0%2Cfn3%7CPF00041.21%7C5.3e%2B03%2Cfn3%7CPF00041.21%7C2.8e%2B03%2Cfn3%7CPF00041.21%7C0.15%2Cfn3%7CPF00041.21%7C47%2Cfn3%7CPF00041.21%7C1.8e%2B04%2Cfn3%7CPF00041.21%7C6e%2B02%2Cfn3%7CPF00041.21%7C2.9e-10%2CPur_ac_phosph_N%7CPF16656.5%7C2.3e%2B02%2CPur_ac_phosph_N%7CPF16656.5%7C1.5e%2B04%2CPur_ac_phosph_N%7CPF16656.5%7C0.28%2CIL6Ra-bind%7CPF09240.10%7C0.015%2CIL6Ra-bind%7CPF09240.10%7C1.2e%2B04%2CEphA2_TM%7CPF14575.6%7C0.063%2CEpoR_lig-bind%7CPF09067.10%7C0.029%2CEpoR_lig-bind%7CPF09067.10%7C1.6e%2B03%2CDUF3139%7CPF11337.8%7C1.1e%2B03%2CDUF3139%7CPF11337.8%7C0.65
LSTA.17539.1	transdecoder	mRNA	1	7000	.	+	.	ID=LSTA.17539.1.p1;Parent=GENE.LSTA.17539.1~~LSTA.17539.1.p1;Name=ORF%20type%3Acomplete%20len%3A767%20%28%2B%29%2Cscore%3D136.47%2Clcl%7CNW_013204214.1_prot_XP_013071424.1_9676%7C45.558%7C0.0%2Cfn3%7CPF00041.21%7C5.3e%2B03%2Cfn3%7CPF00041.21%7C2.8e%2B03%2Cfn3%7CPF00041.21%7C0.15%2Cfn3%7CPF00041.21%7C47%2Cfn3%7CPF00041.21%7C1.8e%2B04%2Cfn3%7CPF00041.21%7C6e%2B02%2Cfn3%7CPF00041.21%7C2.9e-10%2CPur_ac_phosph_N%7CPF16656.5%7C2.3e%2B02%2CPur_ac_phosph_N%7CPF16656.5%7C1.5e%2B04%2CPur_ac_phosph_N%7CPF16656.5%7C0.28%2CIL6Ra-bind%7CPF09240.10%7C0.015%2CIL6Ra-bind%7CPF09240.10%7C1.2e%2B04%2CEphA2_TM%7CPF14575.6%7C0.063%2CEpoR_lig-bind%7CPF09067.10%7C0.029%2CEpoR_lig-bind%7CPF09067.10%7C1.6e%2B03%2CDUF3139%7CPF11337.8%7C1.1e%2B03%2CDUF3139%7CPF11337.8%7C0.65
LSTA.17539.1	transdecoder	five_prime_UTR	1	81	.	+	.	ID=LSTA.17539.1.p1.utr5p1;Parent=LSTA.17539.1.p1
LSTA.17539.1	transdecoder	exon	1	7000	.	+	.	ID=LSTA.17539.1.p1.exon1;Parent=LSTA.17539.1.p1
LSTA.17539.1	transdecoder	CDS	82	2382	.	+	0	ID=cds.LSTA.17539.1.p1;Parent=LSTA.17539.1.p1
LSTA.17539.1	transdecoder	three_prime_UTR	2383	7000	.	+	.	ID=LSTA.17539.1.p1.utr3p1;Parent=LSTA.17539.1.p1
LSTA.17539.2	transdecoder	gene	1	6921	.	+	.	ID=GENE.LSTA.17539.2~~LSTA.17539.2.p1;Name=ORF%20type%3Acomplete%20len%3A1231%20%28%2B%29%2Cscore%3D242.54%2Clcl%7CNW_013204214.1_prot_XP_013071422.1_9673%7C45.928%7C0.0%2Cfn3%7CPF00041.21%7C9.3e%2B03%2Cfn3%7CPF00041.21%7C5e%2B03%2Cfn3%7CPF00041.21%7C0.28%2Cfn3%7CPF00041.21%7C84%2Cfn3%7CPF00041.21%7C1.1e%2B03%2Cfn3%7CPF00041.21%7C5.3e-10%2Cfn3%7CPF00041.21%7C1.3e%2B04%2CIL6Ra-bind%7CPF09240.10%7C0.027%2CEphA2_TM%7CPF14575.6%7C0.25%2CEphA2_TM%7CPF14575.6%7C1.8e%2B04%2CPur_ac_phosph_N%7CPF16656.5%7C4e%2B02%2CPur_ac_phosph_N%7CPF16656.5%7C0.51%2CPur_ac_phosph_N%7CPF16656.5%7C6.5e%2B03%2CPur_ac_phosph_N%7CPF16656.5%7C4.5e%2B03%2CEpoR_lig-bind%7CPF09067.10%7C0.054%2CEpoR_lig-bind%7CPF09067.10%7C2.8e%2B03
LSTA.17539.2	transdecoder	mRNA	1	6921	.	+	.	ID=LSTA.17539.2.p1;Parent=GENE.LSTA.17539.2~~LSTA.17539.2.p1;Name=ORF%20type%3Acomplete%20len%3A1231%20%28%2B%29%2Cscore%3D242.54%2Clcl%7CNW_013204214.1_prot_XP_013071422.1_9673%7C45.928%7C0.0%2Cfn3%7CPF00041.21%7C9.3e%2B03%2Cfn3%7CPF00041.21%7C5e%2B03%2Cfn3%7CPF00041.21%7C0.28%2Cfn3%7CPF00041.21%7C84%2Cfn3%7CPF00041.21%7C1.1e%2B03%2Cfn3%7CPF00041.21%7C5.3e-10%2Cfn3%7CPF00041.21%7C1.3e%2B04%2CIL6Ra-bind%7CPF09240.10%7C0.027%2CEphA2_TM%7CPF14575.6%7C0.25%2CEphA2_TM%7CPF14575.6%7C1.8e%2B04%2CPur_ac_phosph_N%7CPF16656.5%7C4e%2B02%2CPur_ac_phosph_N%7CPF16656.5%7C0.51%2CPur_ac_phosph_N%7CPF16656.5%7C6.5e%2B03%2CPur_ac_phosph_N%7CPF16656.5%7C4.5e%2B03%2CEpoR_lig-bind%7CPF09067.10%7C0.054%2CEpoR_lig-bind%7CPF09067.10%7C2.8e%2B03
LSTA.17539.2	transdecoder	five_prime_UTR	1	81	.	+	.	ID=LSTA.17539.2.p1.utr5p1;Parent=LSTA.17539.2.p1
LSTA.17539.2	transdecoder	exon	1	6921	.	+	.	ID=LSTA.17539.2.p1.exon1;Parent=LSTA.17539.2.p1
LSTA.17539.2	transdecoder	CDS	82	3774	.	+	0	ID=cds.LSTA.17539.2.p1;Parent=LSTA.17539.2.p1
LSTA.17539.2	transdecoder	three_prime_UTR	3775	6921	.	+	.	ID=LSTA.17539.2.p1.utr3p1;Parent=LSTA.17539.2.p1
LSTA.17539.3	transdecoder	gene	1	7017	.	+	.	ID=GENE.LSTA.17539.3~~LSTA.17539.3.p1;Name=ORF%20type%3Acomplete%20len%3A1263%20%28%2B%29%2Cscore%3D248.47%2Clcl%7CNW_013204214.1_prot_XP_013071424.1_9676%7C45.338%7C0.0%2Cfn3%7CPF00041.21%7C9.5e%2B03%2Cfn3%7CPF00041.21%7C5.1e%2B03%2Cfn3%7CPF00041.21%7C0.29%2Cfn3%7CPF00041.21%7C86%2Cfn3%7CPF00041.21%7C1.2e%2B03%2Cfn3%7CPF00041.21%7C5.5e-10%2Cfn3%7CPF00041.21%7C1.3e%2B04%2CIL6Ra-bind%7CPF09240.10%7C0.028%2CEphA2_TM%7CPF14575.6%7C0.11%2CPur_ac_phosph_N%7CPF16656.5%7C4.1e%2B02%2CPur_ac_phosph_N%7CPF16656.5%7C0.52%2CPur_ac_phosph_N%7CPF16656.5%7C6.7e%2B03%2CPur_ac_phosph_N%7CPF16656.5%7C4.6e%2B03%2CEpoR_lig-bind%7CPF09067.10%7C0.056%2CEpoR_lig-bind%7CPF09067.10%7C2.9e%2B03%2CDUF3139%7CPF11337.8%7C2e%2B03%2CDUF3139%7CPF11337.8%7C1.2%2CDUF3139%7CPF11337.8%7C1e%2B04
LSTA.17539.3	transdecoder	mRNA	1	7017	.	+	.	ID=LSTA.17539.3.p1;Parent=GENE.LSTA.17539.3~~LSTA.17539.3.p1;Name=ORF%20type%3Acomplete%20len%3A1263%20%28%2B%29%2Cscore%3D248.47%2Clcl%7CNW_013204214.1_prot_XP_013071424.1_9676%7C45.338%7C0.0%2Cfn3%7CPF00041.21%7C9.5e%2B03%2Cfn3%7CPF00041.21%7C5.1e%2B03%2Cfn3%7CPF00041.21%7C0.29%2Cfn3%7CPF00041.21%7C86%2Cfn3%7CPF00041.21%7C1.2e%2B03%2Cfn3%7CPF00041.21%7C5.5e-10%2Cfn3%7CPF00041.21%7C1.3e%2B04%2CIL6Ra-bind%7CPF09240.10%7C0.028%2CEphA2_TM%7CPF14575.6%7C0.11%2CPur_ac_phosph_N%7CPF16656.5%7C4.1e%2B02%2CPur_ac_phosph_N%7CPF16656.5%7C0.52%2CPur_ac_phosph_N%7CPF16656.5%7C6.7e%2B03%2CPur_ac_phosph_N%7CPF16656.5%7C4.6e%2B03%2CEpoR_lig-bind%7CPF09067.10%7C0.056%2CEpoR_lig-bind%7CPF09067.10%7C2.9e%2B03%2CDUF3139%7CPF11337.8%7C2e%2B03%2CDUF3139%7CPF11337.8%7C1.2%2CDUF3139%7CPF11337.8%7C1e%2B04
LSTA.17539.3	transdecoder	five_prime_UTR	1	81	.	+	.	ID=LSTA.17539.3.p1.utr5p1;Parent=LSTA.17539.3.p1
LSTA.17539.3	transdecoder	exon	1	7017	.	+	.	ID=LSTA.17539.3.p1.exon1;Parent=LSTA.17539.3.p1
LSTA.17539.3	transdecoder	CDS	82	3870	.	+	0	ID=cds.LSTA.17539.3.p1;Parent=LSTA.17539.3.p1
LSTA.17539.3	transdecoder	three_prime_UTR	3871	7017	.	+	.	ID=LSTA.17539.3.p1.utr3p1;Parent=LSTA.17539.3.p1
LSTA.17539.4	transdecoder	gene	1	6444	.	+	.	ID=GENE.LSTA.17539.4~~LSTA.17539.4.p1;Name=ORF%20type%3A5prime_partial%20len%3A1099%20%28%2B%29%2Cscore%3D214.81%2Clcl%7CNW_013204214.1_prot_XP_013071422.1_9673%7C45.223%7C2.18e-167%2Cfn3%7CPF00041.21%7C8.2e%2B03%2Cfn3%7CPF00041.21%7C4.4e%2B03%2Cfn3%7CPF00041.21%7C0.25%2Cfn3%7CPF00041.21%7C73%2Cfn3%7CPF00041.21%7C9.4e%2B02%2Cfn3%7CPF00041.21%7C4.6e-10%2Cfn3%7CPF00041.21%7C1.1e%2B04%2CIL6Ra-bind%7CPF09240.10%7C0.024%2CIL6Ra-bind%7CPF09240.10%7C1.8e%2B04%2CEphA2_TM%7CPF14575.6%7C0.21%2CEphA2_TM%7CPF14575.6%7C1.8e%2B04%2CPur_ac_phosph_N%7CPF16656.5%7C3.5e%2B02%2CPur_ac_phosph_N%7CPF16656.5%7C0.47%2CPur_ac_phosph_N%7CPF16656.5%7C5.5e%2B03%2CPur_ac_phosph_N%7CPF16656.5%7C3.8e%2B03%2CEpoR_lig-bind%7CPF09067.10%7C0.047%2CEpoR_lig-bind%7CPF09067.10%7C2.5e%2B03
LSTA.17539.4	transdecoder	mRNA	1	6444	.	+	.	ID=LSTA.17539.4.p1;Parent=GENE.LSTA.17539.4~~LSTA.17539.4.p1;Name=ORF%20type%3A5prime_partial%20len%3A1099%20%28%2B%29%2Cscore%3D214.81%2Clcl%7CNW_013204214.1_prot_XP_013071422.1_9673%7C45.223%7C2.18e-167%2Cfn3%7CPF00041.21%7C8.2e%2B03%2Cfn3%7CPF00041.21%7C4.4e%2B03%2Cfn3%7CPF00041.21%7C0.25%2Cfn3%7CPF00041.21%7C73%2Cfn3%7CPF00041.21%7C9.4e%2B02%2Cfn3%7CPF00041.21%7C4.6e-10%2Cfn3%7CPF00041.21%7C1.1e%2B04%2CIL6Ra-bind%7CPF09240.10%7C0.024%2CIL6Ra-bind%7CPF09240.10%7C1.8e%2B04%2CEphA2_TM%7CPF14575.6%7C0.21%2CEphA2_TM%7CPF14575.6%7C1.8e%2B04%2CPur_ac_phosph_N%7CPF16656.5%7C3.5e%2B02%2CPur_ac_phosph_N%7CPF16656.5%7C0.47%2CPur_ac_phosph_N%7CPF16656.5%7C5.5e%2B03%2CPur_ac_phosph_N%7CPF16656.5%7C3.8e%2B03%2CEpoR_lig-bind%7CPF09067.10%7C0.047%2CEpoR_lig-bind%7CPF09067.10%7C2.5e%2B03
LSTA.17539.4	transdecoder	exon	1	6444	.	+	.	ID=LSTA.17539.4.p1.exon1;Parent=LSTA.17539.4.p1
LSTA.17539.4	transdecoder	CDS	1	3297	.	+	0	ID=cds.LSTA.17539.4.p1;Parent=LSTA.17539.4.p1
LSTA.17539.4	transdecoder	three_prime_UTR	3298	6444	.	+	.	ID=LSTA.17539.4.p1.utr3p1;Parent=LSTA.17539.4.p1
LSTA.17539.5	transdecoder	gene	1	6523	.	+	.	ID=GENE.LSTA.17539.5~~LSTA.17539.5.p3;Name=ORF%20type%3Acomplete%20len%3A120%20%28%2B%29%2Cscore%3D9.10%2CB56%7CPF01603.20%7C0.0024
LSTA.17539.5	transdecoder	mRNA	1	6523	.	+	.	ID=LSTA.17539.5.p3;Parent=GENE.LSTA.17539.5~~LSTA.17539.5.p3;Name=ORF%20type%3Acomplete%20len%3A120%20%28%2B%29%2Cscore%3D9.10%2CB56%7CPF01603.20%7C0.0024
LSTA.17539.5	transdecoder	five_prime_UTR	1	3005	.	+	.	ID=LSTA.17539.5.p3.utr5p1;Parent=LSTA.17539.5.p3
LSTA.17539.5	transdecoder	exon	1	6523	.	+	.	ID=LSTA.17539.5.p3.exon1;Parent=LSTA.17539.5.p3
LSTA.17539.5	transdecoder	CDS	3006	3365	.	+	0	ID=cds.LSTA.17539.5.p3;Parent=LSTA.17539.5.p3
LSTA.17539.5	transdecoder	three_prime_UTR	3366	6523	.	+	.	ID=LSTA.17539.5.p3.utr3p1;Parent=LSTA.17539.5.p3
LSTA.17539.5	transdecoder	gene	1	6523	.	+	.	ID=GENE.LSTA.17539.5~~LSTA.17539.5.p1;Name=ORF%20type%3A5prime_partial%20len%3A635%20%28%2B%29%2Cscore%3D108.75%2Clcl%7CNW_013204214.1_prot_XP_013071424.1_9676%7C44.828%7C0.0%2Cfn3%7CPF00041.21%7C4.3e%2B03%2Cfn3%7CPF00041.21%7C1.8e%2B03%2Cfn3%7CPF00041.21%7C0.12%2Cfn3%7CPF00041.21%7C34%2Cfn3%7CPF00041.21%7C4.7e%2B02%2Cfn3%7CPF00041.21%7C2.2e-10%2CPur_ac_phosph_N%7CPF16656.5%7C1.8e%2B02%2CPur_ac_phosph_N%7CPF16656.5%7C1.2e%2B04%2CPur_ac_phosph_N%7CPF16656.5%7C0.22%2CIL6Ra-bind%7CPF09240.10%7C0.012%2CIL6Ra-bind%7CPF09240.10%7C8.8e%2B03%2CEphA2_TM%7CPF14575.6%7C0.049%2CEpoR_lig-bind%7CPF09067.10%7C0.023%2CEpoR_lig-bind%7CPF09067.10%7C1.2e%2B03%2CEpoR_lig-bind%7CPF09067.10%7C1.4e%2B04%2CDUF3139%7CPF11337.8%7C8.5e%2B02%2CDUF3139%7CPF11337.8%7C0.51%2CDUF3827%7CPF12877.7%7C0.18
LSTA.17539.5	transdecoder	mRNA	1	6523	.	+	.	ID=LSTA.17539.5.p1;Parent=GENE.LSTA.17539.5~~LSTA.17539.5.p1;Name=ORF%20type%3A5prime_partial%20len%3A635%20%28%2B%29%2Cscore%3D108.75%2Clcl%7CNW_013204214.1_prot_XP_013071424.1_9676%7C44.828%7C0.0%2Cfn3%7CPF00041.21%7C4.3e%2B03%2Cfn3%7CPF00041.21%7C1.8e%2B03%2Cfn3%7CPF00041.21%7C0.12%2Cfn3%7CPF00041.21%7C34%2Cfn3%7CPF00041.21%7C4.7e%2B02%2Cfn3%7CPF00041.21%7C2.2e-10%2CPur_ac_phosph_N%7CPF16656.5%7C1.8e%2B02%2CPur_ac_phosph_N%7CPF16656.5%7C1.2e%2B04%2CPur_ac_phosph_N%7CPF16656.5%7C0.22%2CIL6Ra-bind%7CPF09240.10%7C0.012%2CIL6Ra-bind%7CPF09240.10%7C8.8e%2B03%2CEphA2_TM%7CPF14575.6%7C0.049%2CEpoR_lig-bind%7CPF09067.10%7C0.023%2CEpoR_lig-bind%7CPF09067.10%7C1.2e%2B03%2CEpoR_lig-bind%7CPF09067.10%7C1.4e%2B04%2CDUF3139%7CPF11337.8%7C8.5e%2B02%2CDUF3139%7CPF11337.8%7C0.51%2CDUF3827%7CPF12877.7%7C0.18
LSTA.17539.5	transdecoder	exon	1	6523	.	+	.	ID=LSTA.17539.5.p1.exon1;Parent=LSTA.17539.5.p1
LSTA.17539.5	transdecoder	CDS	1	1905	.	+	0	ID=cds.LSTA.17539.5.p1;Parent=LSTA.17539.5.p1
LSTA.17539.5	transdecoder	three_prime_UTR	1906	6523	.	+	.	ID=LSTA.17539.5.p1.utr3p1;Parent=LSTA.17539.5.p1
LSTA.17540.1	transdecoder	gene	1	2429	.	+	.	ID=GENE.LSTA.17540.1~~LSTA.17540.1.p1;Name=ORF%20type%3A3prime_partial%20len%3A749%20%28%2B%29%2Cscore%3D221.55%2Clcl%7CNW_013490386.1_prot_XP_013097027.1_32366%7C56.757%7C3.49e-61%2Clcl%7CNW_013490386.1_prot_XP_013097027.1_32366%7C45.528%7C1.42e-51
LSTA.17540.1	transdecoder	mRNA	1	2429	.	+	.	ID=LSTA.17540.1.p1;Parent=GENE.LSTA.17540.1~~LSTA.17540.1.p1;Name=ORF%20type%3A3prime_partial%20len%3A749%20%28%2B%29%2Cscore%3D221.55%2Clcl%7CNW_013490386.1_prot_XP_013097027.1_32366%7C56.757%7C3.49e-61%2Clcl%7CNW_013490386.1_prot_XP_013097027.1_32366%7C45.528%7C1.42e-51
LSTA.17540.1	transdecoder	five_prime_UTR	1	185	.	+	.	ID=LSTA.17540.1.p1.utr5p1;Parent=LSTA.17540.1.p1
LSTA.17540.1	transdecoder	exon	1	2429	.	+	.	ID=LSTA.17540.1.p1.exon1;Parent=LSTA.17540.1.p1
LSTA.17540.1	transdecoder	CDS	186	2429	.	+	0	ID=cds.LSTA.17540.1.p1;Parent=LSTA.17540.1.p1
LSTA.17542.1	transdecoder	gene	1	1913	.	+	.	ID=GENE.LSTA.17542.1~~LSTA.17542.1.p1;Name=ORF%20type%3A5prime_partial%20len%3A629%20%28%2B%29%2Cscore%3D196.22%2Clcl%7CNW_013490386.1_prot_XP_013097026.1_32367%7C55.743%7C8.66e-154%2ChNIFK_binding%7CPF12196.8%7C2.7%2ChNIFK_binding%7CPF12196.8%7C5.9e%2B03
LSTA.17542.1	transdecoder	mRNA	1	1913	.	+	.	ID=LSTA.17542.1.p1;Parent=GENE.LSTA.17542.1~~LSTA.17542.1.p1;Name=ORF%20type%3A5prime_partial%20len%3A629%20%28%2B%29%2Cscore%3D196.22%2Clcl%7CNW_013490386.1_prot_XP_013097026.1_32367%7C55.743%7C8.66e-154%2ChNIFK_binding%7CPF12196.8%7C2.7%2ChNIFK_binding%7CPF12196.8%7C5.9e%2B03
LSTA.17542.1	transdecoder	exon	1	1913	.	+	.	ID=LSTA.17542.1.p1.exon1;Parent=LSTA.17542.1.p1
LSTA.17542.1	transdecoder	CDS	1	1887	.	+	0	ID=cds.LSTA.17542.1.p1;Parent=LSTA.17542.1.p1
LSTA.17542.1	transdecoder	three_prime_UTR	1888	1913	.	+	.	ID=LSTA.17542.1.p1.utr3p1;Parent=LSTA.17542.1.p1
LSTA.17542.2	transdecoder	gene	1	1913	.	+	.	ID=GENE.LSTA.17542.2~~LSTA.17542.2.p1;Name=ORF%20type%3A5prime_partial%20len%3A629%20%28%2B%29%2Cscore%3D193.70%2Clcl%7CNW_013490386.1_prot_XP_013097026.1_32367%7C55.743%7C1.64e-153%2ChNIFK_binding%7CPF12196.8%7C2.7%2ChNIFK_binding%7CPF12196.8%7C5.9e%2B03
LSTA.17542.2	transdecoder	mRNA	1	1913	.	+	.	ID=LSTA.17542.2.p1;Parent=GENE.LSTA.17542.2~~LSTA.17542.2.p1;Name=ORF%20type%3A5prime_partial%20len%3A629%20%28%2B%29%2Cscore%3D193.70%2Clcl%7CNW_013490386.1_prot_XP_013097026.1_32367%7C55.743%7C1.64e-153%2ChNIFK_binding%7CPF12196.8%7C2.7%2ChNIFK_binding%7CPF12196.8%7C5.9e%2B03
LSTA.17542.2	transdecoder	exon	1	1913	.	+	.	ID=LSTA.17542.2.p1.exon1;Parent=LSTA.17542.2.p1
LSTA.17542.2	transdecoder	CDS	1	1887	.	+	0	ID=cds.LSTA.17542.2.p1;Parent=LSTA.17542.2.p1
LSTA.17542.2	transdecoder	three_prime_UTR	1888	1913	.	+	.	ID=LSTA.17542.2.p1.utr3p1;Parent=LSTA.17542.2.p1
LSTA.17543.2	transdecoder	gene	1	465	.	+	.	ID=GENE.LSTA.17543.2~~LSTA.17543.2.p1;Name=ORF%20type%3A5prime_partial%20len%3A123%20%28%2B%29%2Cscore%3D24.77%2Clcl%7CNW_004797335.1_prot_XP_005093576.1_5157%7C65.574%7C1.67e-55%2CEF-hand_7%7CPF13499.6%7C8.7e-13%2CEF-hand_6%7CPF13405.6%7C0.0018%2CEF-hand_6%7CPF13405.6%7C0.00022%2CEF-hand_8%7CPF13833.6%7C0.057%2CEF-hand_8%7CPF13833.6%7C5.2e-06%2CEF-hand_1%7CPF00036.32%7C8.5e%2B03%2CEF-hand_1%7CPF00036.32%7C0.93%2CEF-hand_1%7CPF00036.32%7C5.8e-06%2CEF-hand_5%7CPF13202.6%7C7.4e%2B03%2CEF-hand_5%7CPF13202.6%7C6.1%2CEF-hand_5%7CPF13202.6%7C2.1e%2B03%2CEF-hand_5%7CPF13202.6%7C0.00015%2CEF-hand_9%7CPF14658.6%7C0.0019
LSTA.17543.2	transdecoder	mRNA	1	465	.	+	.	ID=LSTA.17543.2.p1;Parent=GENE.LSTA.17543.2~~LSTA.17543.2.p1;Name=ORF%20type%3A5prime_partial%20len%3A123%20%28%2B%29%2Cscore%3D24.77%2Clcl%7CNW_004797335.1_prot_XP_005093576.1_5157%7C65.574%7C1.67e-55%2CEF-hand_7%7CPF13499.6%7C8.7e-13%2CEF-hand_6%7CPF13405.6%7C0.0018%2CEF-hand_6%7CPF13405.6%7C0.00022%2CEF-hand_8%7CPF13833.6%7C0.057%2CEF-hand_8%7CPF13833.6%7C5.2e-06%2CEF-hand_1%7CPF00036.32%7C8.5e%2B03%2CEF-hand_1%7CPF00036.32%7C0.93%2CEF-hand_1%7CPF00036.32%7C5.8e-06%2CEF-hand_5%7CPF13202.6%7C7.4e%2B03%2CEF-hand_5%7CPF13202.6%7C6.1%2CEF-hand_5%7CPF13202.6%7C2.1e%2B03%2CEF-hand_5%7CPF13202.6%7C0.00015%2CEF-hand_9%7CPF14658.6%7C0.0019
LSTA.17543.2	transdecoder	exon	1	465	.	+	.	ID=LSTA.17543.2.p1.exon1;Parent=LSTA.17543.2.p1
LSTA.17543.2	transdecoder	CDS	1	369	.	+	0	ID=cds.LSTA.17543.2.p1;Parent=LSTA.17543.2.p1
LSTA.17543.2	transdecoder	three_prime_UTR	370	465	.	+	.	ID=LSTA.17543.2.p1.utr3p1;Parent=LSTA.17543.2.p1
LSTA.17545.1	transdecoder	gene	1	7124	.	+	.	ID=GENE.LSTA.17545.1~~LSTA.17545.1.p1;Name=ORF%20type%3A5prime_partial%20len%3A843%20%28%2B%29%2Cscore%3D114.03%2Clcl%7CNW_013490386.1_prot_XP_013097029.1_32362%7C94.774%7C0.0%2CBeta_helix%7CPF13229.6%7C1.9e-16%2CBeta_helix%7CPF13229.6%7C5.6e-27%2CBeta_helix%7CPF13229.6%7C1.3e-19%2CBeta_helix%7CPF13229.6%7C2.4e-24%2CBeta_helix%7CPF13229.6%7C2.4e%2B03%2CNosD%7CPF05048.13%7C2.6e-06%2CNosD%7CPF05048.13%7C6.1e-13%2CNosD%7CPF05048.13%7C2.1e-11%2CNosD%7CPF05048.13%7C2e-10%2CF-box-like%7CPF12937.7%7C1.5e-13%2CF-box%7CPF00646.33%7C5.4e-09%2CF-box%7CPF00646.33%7C6.1e%2B03%2Czf-UBR%7CPF02207.20%7C1.3e%2B04%2Czf-UBR%7CPF02207.20%7C7.4e-09%2CF-box_4%7CPF15966.5%7C0.014
LSTA.17545.1	transdecoder	mRNA	1	7124	.	+	.	ID=LSTA.17545.1.p1;Parent=GENE.LSTA.17545.1~~LSTA.17545.1.p1;Name=ORF%20type%3A5prime_partial%20len%3A843%20%28%2B%29%2Cscore%3D114.03%2Clcl%7CNW_013490386.1_prot_XP_013097029.1_32362%7C94.774%7C0.0%2CBeta_helix%7CPF13229.6%7C1.9e-16%2CBeta_helix%7CPF13229.6%7C5.6e-27%2CBeta_helix%7CPF13229.6%7C1.3e-19%2CBeta_helix%7CPF13229.6%7C2.4e-24%2CBeta_helix%7CPF13229.6%7C2.4e%2B03%2CNosD%7CPF05048.13%7C2.6e-06%2CNosD%7CPF05048.13%7C6.1e-13%2CNosD%7CPF05048.13%7C2.1e-11%2CNosD%7CPF05048.13%7C2e-10%2CF-box-like%7CPF12937.7%7C1.5e-13%2CF-box%7CPF00646.33%7C5.4e-09%2CF-box%7CPF00646.33%7C6.1e%2B03%2Czf-UBR%7CPF02207.20%7C1.3e%2B04%2Czf-UBR%7CPF02207.20%7C7.4e-09%2CF-box_4%7CPF15966.5%7C0.014
LSTA.17545.1	transdecoder	exon	1	7124	.	+	.	ID=LSTA.17545.1.p1.exon1;Parent=LSTA.17545.1.p1
LSTA.17545.1	transdecoder	CDS	3	2531	.	+	0	ID=cds.LSTA.17545.1.p1;Parent=LSTA.17545.1.p1
LSTA.17545.1	transdecoder	three_prime_UTR	2532	7124	.	+	.	ID=LSTA.17545.1.p1.utr3p1;Parent=LSTA.17545.1.p1
LSTA.17549.1	transdecoder	gene	1	5391	.	-	.	ID=GENE.LSTA.17549.1~~LSTA.17549.1.p2;Name=ORF%20type%3Acomplete%20len%3A103%20%28-%29%2Cscore%3D6.95
LSTA.17549.1	transdecoder	mRNA	1	5391	.	-	.	ID=LSTA.17549.1.p2;Parent=GENE.LSTA.17549.1~~LSTA.17549.1.p2;Name=ORF%20type%3Acomplete%20len%3A103%20%28-%29%2Cscore%3D6.95
LSTA.17549.1	transdecoder	five_prime_UTR	4257	5391	.	-	.	ID=LSTA.17549.1.p2.utr5p1;Parent=LSTA.17549.1.p2
LSTA.17549.1	transdecoder	exon	1	5391	.	-	.	ID=LSTA.17549.1.p2.exon1;Parent=LSTA.17549.1.p2
LSTA.17549.1	transdecoder	CDS	3948	4256	.	-	0	ID=cds.LSTA.17549.1.p2;Parent=LSTA.17549.1.p2
LSTA.17549.1	transdecoder	three_prime_UTR	1	3947	.	-	.	ID=LSTA.17549.1.p2.utr3p1;Parent=LSTA.17549.1.p2
LSTA.17549.1	transdecoder	gene	1	5391	.	+	.	ID=GENE.LSTA.17549.1~~LSTA.17549.1.p1;Name=ORF%20type%3Acomplete%20len%3A367%20%28%2B%29%2Cscore%3D91.85%2Clcl%7CNC_037594.1_prot_XP_025094188.1_17548%7C69.272%7C0.0%2CPIP5K%7CPF01504.18%7C1e-75
LSTA.17549.1	transdecoder	mRNA	1	5391	.	+	.	ID=LSTA.17549.1.p1;Parent=GENE.LSTA.17549.1~~LSTA.17549.1.p1;Name=ORF%20type%3Acomplete%20len%3A367%20%28%2B%29%2Cscore%3D91.85%2Clcl%7CNC_037594.1_prot_XP_025094188.1_17548%7C69.272%7C0.0%2CPIP5K%7CPF01504.18%7C1e-75
LSTA.17549.1	transdecoder	five_prime_UTR	1	73	.	+	.	ID=LSTA.17549.1.p1.utr5p1;Parent=LSTA.17549.1.p1
LSTA.17549.1	transdecoder	exon	1	5391	.	+	.	ID=LSTA.17549.1.p1.exon1;Parent=LSTA.17549.1.p1
LSTA.17549.1	transdecoder	CDS	74	1174	.	+	0	ID=cds.LSTA.17549.1.p1;Parent=LSTA.17549.1.p1
LSTA.17549.1	transdecoder	three_prime_UTR	1175	5391	.	+	.	ID=LSTA.17549.1.p1.utr3p1;Parent=LSTA.17549.1.p1
LSTA.1755.1	transdecoder	gene	1	2677	.	-	.	ID=GENE.LSTA.1755.1~~LSTA.1755.1.p1;Name=ORF%20type%3Acomplete%20len%3A118%20%28-%29%2Cscore%3D22.94%2Clcl%7CNW_004797664.1_prot_XP_012941105.1_16857%7C46.429%7C6.10e-20
LSTA.1755.1	transdecoder	mRNA	1	2677	.	-	.	ID=LSTA.1755.1.p1;Parent=GENE.LSTA.1755.1~~LSTA.1755.1.p1;Name=ORF%20type%3Acomplete%20len%3A118%20%28-%29%2Cscore%3D22.94%2Clcl%7CNW_004797664.1_prot_XP_012941105.1_16857%7C46.429%7C6.10e-20
LSTA.1755.1	transdecoder	five_prime_UTR	2439	2677	.	-	.	ID=LSTA.1755.1.p1.utr5p1;Parent=LSTA.1755.1.p1
LSTA.1755.1	transdecoder	exon	1	2677	.	-	.	ID=LSTA.1755.1.p1.exon1;Parent=LSTA.1755.1.p1
LSTA.1755.1	transdecoder	CDS	2085	2438	.	-	0	ID=cds.LSTA.1755.1.p1;Parent=LSTA.1755.1.p1
LSTA.1755.1	transdecoder	three_prime_UTR	1	2084	.	-	.	ID=LSTA.1755.1.p1.utr3p1;Parent=LSTA.1755.1.p1
LSTA.17551.1	transdecoder	gene	1	6495	.	+	.	ID=GENE.LSTA.17551.1~~LSTA.17551.1.p1;Name=ORF%20type%3Acomplete%20len%3A567%20%28%2B%29%2Cscore%3D72.33%2Clcl%7CNW_013340132.1_prot_XP_013081122.1_18254%7C77.087%7C0.0%2CGlycos_transf_2%7CPF00535.26%7C1e-29%2CRicin_B_lectin%7CPF00652.22%7C1.6e-24%2CRicinB_lectin_2%7CPF14200.6%7C8.1e%2B03%2CRicinB_lectin_2%7CPF14200.6%7C0.0041%2CRicinB_lectin_2%7CPF14200.6%7C0.00015%2CGlyco_transf_7C%7CPF02709.14%7C1.9e%2B03%2CGlyco_transf_7C%7CPF02709.14%7C1.1e-05%2CGlyco_tranf_2_3%7CPF13641.6%7C2.1e-05%2CGlyco_tranf_2_2%7CPF10111.9%7C0.021
LSTA.17551.1	transdecoder	mRNA	1	6495	.	+	.	ID=LSTA.17551.1.p1;Parent=GENE.LSTA.17551.1~~LSTA.17551.1.p1;Name=ORF%20type%3Acomplete%20len%3A567%20%28%2B%29%2Cscore%3D72.33%2Clcl%7CNW_013340132.1_prot_XP_013081122.1_18254%7C77.087%7C0.0%2CGlycos_transf_2%7CPF00535.26%7C1e-29%2CRicin_B_lectin%7CPF00652.22%7C1.6e-24%2CRicinB_lectin_2%7CPF14200.6%7C8.1e%2B03%2CRicinB_lectin_2%7CPF14200.6%7C0.0041%2CRicinB_lectin_2%7CPF14200.6%7C0.00015%2CGlyco_transf_7C%7CPF02709.14%7C1.9e%2B03%2CGlyco_transf_7C%7CPF02709.14%7C1.1e-05%2CGlyco_tranf_2_3%7CPF13641.6%7C2.1e-05%2CGlyco_tranf_2_2%7CPF10111.9%7C0.021
LSTA.17551.1	transdecoder	five_prime_UTR	1	163	.	+	.	ID=LSTA.17551.1.p1.utr5p1;Parent=LSTA.17551.1.p1
LSTA.17551.1	transdecoder	exon	1	6495	.	+	.	ID=LSTA.17551.1.p1.exon1;Parent=LSTA.17551.1.p1
LSTA.17551.1	transdecoder	CDS	164	1864	.	+	0	ID=cds.LSTA.17551.1.p1;Parent=LSTA.17551.1.p1
LSTA.17551.1	transdecoder	three_prime_UTR	1865	6495	.	+	.	ID=LSTA.17551.1.p1.utr3p1;Parent=LSTA.17551.1.p1
LSTA.17551.2	transdecoder	gene	1	6498	.	+	.	ID=GENE.LSTA.17551.2~~LSTA.17551.2.p1;Name=ORF%20type%3Acomplete%20len%3A568%20%28%2B%29%2Cscore%3D70.94%2Clcl%7CNW_013340132.1_prot_XP_013081122.1_18254%7C80.995%7C0.0%2CGlycos_transf_2%7CPF00535.26%7C1.4e-30%2CRicin_B_lectin%7CPF00652.22%7C1.6e-24%2CRicinB_lectin_2%7CPF14200.6%7C8.1e%2B03%2CRicinB_lectin_2%7CPF14200.6%7C0.0041%2CRicinB_lectin_2%7CPF14200.6%7C0.00015%2CGlyco_tranf_2_3%7CPF13641.6%7C1.4e-06%2CGlyco_transf_7C%7CPF02709.14%7C2e%2B03%2CGlyco_transf_7C%7CPF02709.14%7C1.3e-05%2CGlyco_tranf_2_2%7CPF10111.9%7C0.34
LSTA.17551.2	transdecoder	mRNA	1	6498	.	+	.	ID=LSTA.17551.2.p1;Parent=GENE.LSTA.17551.2~~LSTA.17551.2.p1;Name=ORF%20type%3Acomplete%20len%3A568%20%28%2B%29%2Cscore%3D70.94%2Clcl%7CNW_013340132.1_prot_XP_013081122.1_18254%7C80.995%7C0.0%2CGlycos_transf_2%7CPF00535.26%7C1.4e-30%2CRicin_B_lectin%7CPF00652.22%7C1.6e-24%2CRicinB_lectin_2%7CPF14200.6%7C8.1e%2B03%2CRicinB_lectin_2%7CPF14200.6%7C0.0041%2CRicinB_lectin_2%7CPF14200.6%7C0.00015%2CGlyco_tranf_2_3%7CPF13641.6%7C1.4e-06%2CGlyco_transf_7C%7CPF02709.14%7C2e%2B03%2CGlyco_transf_7C%7CPF02709.14%7C1.3e-05%2CGlyco_tranf_2_2%7CPF10111.9%7C0.34
LSTA.17551.2	transdecoder	five_prime_UTR	1	163	.	+	.	ID=LSTA.17551.2.p1.utr5p1;Parent=LSTA.17551.2.p1
LSTA.17551.2	transdecoder	exon	1	6498	.	+	.	ID=LSTA.17551.2.p1.exon1;Parent=LSTA.17551.2.p1
LSTA.17551.2	transdecoder	CDS	164	1867	.	+	0	ID=cds.LSTA.17551.2.p1;Parent=LSTA.17551.2.p1
LSTA.17551.2	transdecoder	three_prime_UTR	1868	6498	.	+	.	ID=LSTA.17551.2.p1.utr3p1;Parent=LSTA.17551.2.p1
LSTA.17551.3	transdecoder	gene	1	6057	.	+	.	ID=GENE.LSTA.17551.3~~LSTA.17551.3.p1;Name=ORF%20type%3Acomplete%20len%3A567%20%28%2B%29%2Cscore%3D72.33%2Clcl%7CNW_013340132.1_prot_XP_013081122.1_18254%7C77.087%7C0.0%2CGlycos_transf_2%7CPF00535.26%7C1e-29%2CRicin_B_lectin%7CPF00652.22%7C1.6e-24%2CRicinB_lectin_2%7CPF14200.6%7C8.1e%2B03%2CRicinB_lectin_2%7CPF14200.6%7C0.0041%2CRicinB_lectin_2%7CPF14200.6%7C0.00015%2CGlyco_transf_7C%7CPF02709.14%7C1.9e%2B03%2CGlyco_transf_7C%7CPF02709.14%7C1.1e-05%2CGlyco_tranf_2_3%7CPF13641.6%7C2.1e-05%2CGlyco_tranf_2_2%7CPF10111.9%7C0.021
LSTA.17551.3	transdecoder	mRNA	1	6057	.	+	.	ID=LSTA.17551.3.p1;Parent=GENE.LSTA.17551.3~~LSTA.17551.3.p1;Name=ORF%20type%3Acomplete%20len%3A567%20%28%2B%29%2Cscore%3D72.33%2Clcl%7CNW_013340132.1_prot_XP_013081122.1_18254%7C77.087%7C0.0%2CGlycos_transf_2%7CPF00535.26%7C1e-29%2CRicin_B_lectin%7CPF00652.22%7C1.6e-24%2CRicinB_lectin_2%7CPF14200.6%7C8.1e%2B03%2CRicinB_lectin_2%7CPF14200.6%7C0.0041%2CRicinB_lectin_2%7CPF14200.6%7C0.00015%2CGlyco_transf_7C%7CPF02709.14%7C1.9e%2B03%2CGlyco_transf_7C%7CPF02709.14%7C1.1e-05%2CGlyco_tranf_2_3%7CPF13641.6%7C2.1e-05%2CGlyco_tranf_2_2%7CPF10111.9%7C0.021
LSTA.17551.3	transdecoder	five_prime_UTR	1	136	.	+	.	ID=LSTA.17551.3.p1.utr5p1;Parent=LSTA.17551.3.p1
LSTA.17551.3	transdecoder	exon	1	6057	.	+	.	ID=LSTA.17551.3.p1.exon1;Parent=LSTA.17551.3.p1
LSTA.17551.3	transdecoder	CDS	137	1837	.	+	0	ID=cds.LSTA.17551.3.p1;Parent=LSTA.17551.3.p1
LSTA.17551.3	transdecoder	three_prime_UTR	1838	6057	.	+	.	ID=LSTA.17551.3.p1.utr3p1;Parent=LSTA.17551.3.p1
LSTA.17555.1	transdecoder	gene	1	1479	.	+	.	ID=GENE.LSTA.17555.1~~LSTA.17555.1.p1;Name=ORF%20type%3Acomplete%20len%3A370%20%28%2B%29%2Cscore%3D73.54%2Clcl%7CNW_013194072.1_prot_XP_013068745.1_7284%7C65.642%7C7.59e-173%2CEGF_CA%7CPF07645.15%7C3.1e%2B03%2CEGF_CA%7CPF07645.15%7C1.8e%2B04%2CEGF_CA%7CPF07645.15%7C1.8e%2B04%2CEGF_CA%7CPF07645.15%7C1.8e%2B04%2CEGF_CA%7CPF07645.15%7C2.6e-05%2CEGF_CA%7CPF07645.15%7C0.74%2CEGF_CA%7CPF07645.15%7C1.3e-07%2CcEGF%7CPF12662.7%7C1.1e%2B04%2CcEGF%7CPF12662.7%7C8.2e%2B02%2CcEGF%7CPF12662.7%7C0.26%2CcEGF%7CPF12662.7%7C7.6e%2B02%2CcEGF%7CPF12662.7%7C7.1e-07%2CcEGF%7CPF12662.7%7C0.5%2CDUF3456%7CPF11938.8%7C2.4e-05%2CDUF3456%7CPF11938.8%7C0.051%2CDUF3456%7CPF11938.8%7C1.8e%2B04%2CLaminin_EGF%7CPF00053.24%7C2.6e%2B03%2CLaminin_EGF%7CPF00053.24%7C1.2e%2B03%2CLaminin_EGF%7CPF00053.24%7C0.002%2CLaminin_EGF%7CPF00053.24%7C1.4e%2B04%2CLaminin_EGF%7CPF00053.24%7C1.8e%2B04%2CLaminin_EGF%7CPF00053.24%7C7.7e%2B03%2CEGF_2%7CPF07974.13%7C1.4e%2B03%2CEGF_2%7CPF07974.13%7C0.0053%2CEGF_2%7CPF07974.13%7C6.8e%2B03%2CEGF_2%7CPF07974.13%7C1.8e%2B04%2CEGF_2%7CPF07974.13%7C1.8e%2B04%2CEGF_2%7CPF07974.13%7C3.7%2CPlasmod_Pvs28%7CPF06247.11%7C4e%2B02%2CPlasmod_Pvs28%7CPF06247.11%7C1.8e%2B04%2CPlasmod_Pvs28%7CPF06247.11%7C2.7e%2B02%2CPlasmod_Pvs28%7CPF06247.11%7C0.018%2ChEGF%7CPF12661.7%7C5e%2B03%2ChEGF%7CPF12661.7%7C1.8e%2B04%2ChEGF%7CPF12661.7%7C2.9%2ChEGF%7CPF12661.7%7C9.4e%2B03%2ChEGF%7CPF12661.7%7C1.7e%2B03%2ChEGF%7CPF12661.7%7C2.1e%2B02%2ChEGF%7CPF12661.7%7C2.5e%2B02%2ChEGF%7CPF12661.7%7C0.033%2CEGF%7CPF00008.27%7C0.048%2CEGF%7CPF00008.27%7C8.2e%2B03%2CEGF%7CPF00008.27%7C1.8e%2B04%2CEGF%7CPF00008.27%7C0.16%2CEGF%7CPF00008.27%7C1e%2B04%2CEGF%7CPF00008.27%7C0.033%2CEGF%7CPF00008.27%7C1.5e%2B03
LSTA.17555.1	transdecoder	mRNA	1	1479	.	+	.	ID=LSTA.17555.1.p1;Parent=GENE.LSTA.17555.1~~LSTA.17555.1.p1;Name=ORF%20type%3Acomplete%20len%3A370%20%28%2B%29%2Cscore%3D73.54%2Clcl%7CNW_013194072.1_prot_XP_013068745.1_7284%7C65.642%7C7.59e-173%2CEGF_CA%7CPF07645.15%7C3.1e%2B03%2CEGF_CA%7CPF07645.15%7C1.8e%2B04%2CEGF_CA%7CPF07645.15%7C1.8e%2B04%2CEGF_CA%7CPF07645.15%7C1.8e%2B04%2CEGF_CA%7CPF07645.15%7C2.6e-05%2CEGF_CA%7CPF07645.15%7C0.74%2CEGF_CA%7CPF07645.15%7C1.3e-07%2CcEGF%7CPF12662.7%7C1.1e%2B04%2CcEGF%7CPF12662.7%7C8.2e%2B02%2CcEGF%7CPF12662.7%7C0.26%2CcEGF%7CPF12662.7%7C7.6e%2B02%2CcEGF%7CPF12662.7%7C7.1e-07%2CcEGF%7CPF12662.7%7C0.5%2CDUF3456%7CPF11938.8%7C2.4e-05%2CDUF3456%7CPF11938.8%7C0.051%2CDUF3456%7CPF11938.8%7C1.8e%2B04%2CLaminin_EGF%7CPF00053.24%7C2.6e%2B03%2CLaminin_EGF%7CPF00053.24%7C1.2e%2B03%2CLaminin_EGF%7CPF00053.24%7C0.002%2CLaminin_EGF%7CPF00053.24%7C1.4e%2B04%2CLaminin_EGF%7CPF00053.24%7C1.8e%2B04%2CLaminin_EGF%7CPF00053.24%7C7.7e%2B03%2CEGF_2%7CPF07974.13%7C1.4e%2B03%2CEGF_2%7CPF07974.13%7C0.0053%2CEGF_2%7CPF07974.13%7C6.8e%2B03%2CEGF_2%7CPF07974.13%7C1.8e%2B04%2CEGF_2%7CPF07974.13%7C1.8e%2B04%2CEGF_2%7CPF07974.13%7C3.7%2CPlasmod_Pvs28%7CPF06247.11%7C4e%2B02%2CPlasmod_Pvs28%7CPF06247.11%7C1.8e%2B04%2CPlasmod_Pvs28%7CPF06247.11%7C2.7e%2B02%2CPlasmod_Pvs28%7CPF06247.11%7C0.018%2ChEGF%7CPF12661.7%7C5e%2B03%2ChEGF%7CPF12661.7%7C1.8e%2B04%2ChEGF%7CPF12661.7%7C2.9%2ChEGF%7CPF12661.7%7C9.4e%2B03%2ChEGF%7CPF12661.7%7C1.7e%2B03%2ChEGF%7CPF12661.7%7C2.1e%2B02%2ChEGF%7CPF12661.7%7C2.5e%2B02%2ChEGF%7CPF12661.7%7C0.033%2CEGF%7CPF00008.27%7C0.048%2CEGF%7CPF00008.27%7C8.2e%2B03%2CEGF%7CPF00008.27%7C1.8e%2B04%2CEGF%7CPF00008.27%7C0.16%2CEGF%7CPF00008.27%7C1e%2B04%2CEGF%7CPF00008.27%7C0.033%2CEGF%7CPF00008.27%7C1.5e%2B03
LSTA.17555.1	transdecoder	five_prime_UTR	1	300	.	+	.	ID=LSTA.17555.1.p1.utr5p1;Parent=LSTA.17555.1.p1
LSTA.17555.1	transdecoder	exon	1	1479	.	+	.	ID=LSTA.17555.1.p1.exon1;Parent=LSTA.17555.1.p1
LSTA.17555.1	transdecoder	CDS	301	1410	.	+	0	ID=cds.LSTA.17555.1.p1;Parent=LSTA.17555.1.p1
LSTA.17555.1	transdecoder	three_prime_UTR	1411	1479	.	+	.	ID=LSTA.17555.1.p1.utr3p1;Parent=LSTA.17555.1.p1
LSTA.17555.2	transdecoder	gene	1	1476	.	+	.	ID=GENE.LSTA.17555.2~~LSTA.17555.2.p1;Name=ORF%20type%3Acomplete%20len%3A370%20%28%2B%29%2Cscore%3D73.54%2Clcl%7CNW_013194072.1_prot_XP_013068745.1_7284%7C65.642%7C7.59e-173%2CEGF_CA%7CPF07645.15%7C3.1e%2B03%2CEGF_CA%7CPF07645.15%7C1.8e%2B04%2CEGF_CA%7CPF07645.15%7C1.8e%2B04%2CEGF_CA%7CPF07645.15%7C1.8e%2B04%2CEGF_CA%7CPF07645.15%7C2.6e-05%2CEGF_CA%7CPF07645.15%7C0.74%2CEGF_CA%7CPF07645.15%7C1.3e-07%2CcEGF%7CPF12662.7%7C1.1e%2B04%2CcEGF%7CPF12662.7%7C8.2e%2B02%2CcEGF%7CPF12662.7%7C0.26%2CcEGF%7CPF12662.7%7C7.6e%2B02%2CcEGF%7CPF12662.7%7C7.1e-07%2CcEGF%7CPF12662.7%7C0.5%2CDUF3456%7CPF11938.8%7C2.4e-05%2CDUF3456%7CPF11938.8%7C0.051%2CDUF3456%7CPF11938.8%7C1.8e%2B04%2CLaminin_EGF%7CPF00053.24%7C2.6e%2B03%2CLaminin_EGF%7CPF00053.24%7C1.2e%2B03%2CLaminin_EGF%7CPF00053.24%7C0.002%2CLaminin_EGF%7CPF00053.24%7C1.4e%2B04%2CLaminin_EGF%7CPF00053.24%7C1.8e%2B04%2CLaminin_EGF%7CPF00053.24%7C7.7e%2B03%2CEGF_2%7CPF07974.13%7C1.4e%2B03%2CEGF_2%7CPF07974.13%7C0.0053%2CEGF_2%7CPF07974.13%7C6.8e%2B03%2CEGF_2%7CPF07974.13%7C1.8e%2B04%2CEGF_2%7CPF07974.13%7C1.8e%2B04%2CEGF_2%7CPF07974.13%7C3.7%2CPlasmod_Pvs28%7CPF06247.11%7C4e%2B02%2CPlasmod_Pvs28%7CPF06247.11%7C1.8e%2B04%2CPlasmod_Pvs28%7CPF06247.11%7C2.7e%2B02%2CPlasmod_Pvs28%7CPF06247.11%7C0.018%2ChEGF%7CPF12661.7%7C5e%2B03%2ChEGF%7CPF12661.7%7C1.8e%2B04%2ChEGF%7CPF12661.7%7C2.9%2ChEGF%7CPF12661.7%7C9.4e%2B03%2ChEGF%7CPF12661.7%7C1.7e%2B03%2ChEGF%7CPF12661.7%7C2.1e%2B02%2ChEGF%7CPF12661.7%7C2.5e%2B02%2ChEGF%7CPF12661.7%7C0.033%2CEGF%7CPF00008.27%7C0.048%2CEGF%7CPF00008.27%7C8.2e%2B03%2CEGF%7CPF00008.27%7C1.8e%2B04%2CEGF%7CPF00008.27%7C0.16%2CEGF%7CPF00008.27%7C1e%2B04%2CEGF%7CPF00008.27%7C0.033%2CEGF%7CPF00008.27%7C1.5e%2B03
LSTA.17555.2	transdecoder	mRNA	1	1476	.	+	.	ID=LSTA.17555.2.p1;Parent=GENE.LSTA.17555.2~~LSTA.17555.2.p1;Name=ORF%20type%3Acomplete%20len%3A370%20%28%2B%29%2Cscore%3D73.54%2Clcl%7CNW_013194072.1_prot_XP_013068745.1_7284%7C65.642%7C7.59e-173%2CEGF_CA%7CPF07645.15%7C3.1e%2B03%2CEGF_CA%7CPF07645.15%7C1.8e%2B04%2CEGF_CA%7CPF07645.15%7C1.8e%2B04%2CEGF_CA%7CPF07645.15%7C1.8e%2B04%2CEGF_CA%7CPF07645.15%7C2.6e-05%2CEGF_CA%7CPF07645.15%7C0.74%2CEGF_CA%7CPF07645.15%7C1.3e-07%2CcEGF%7CPF12662.7%7C1.1e%2B04%2CcEGF%7CPF12662.7%7C8.2e%2B02%2CcEGF%7CPF12662.7%7C0.26%2CcEGF%7CPF12662.7%7C7.6e%2B02%2CcEGF%7CPF12662.7%7C7.1e-07%2CcEGF%7CPF12662.7%7C0.5%2CDUF3456%7CPF11938.8%7C2.4e-05%2CDUF3456%7CPF11938.8%7C0.051%2CDUF3456%7CPF11938.8%7C1.8e%2B04%2CLaminin_EGF%7CPF00053.24%7C2.6e%2B03%2CLaminin_EGF%7CPF00053.24%7C1.2e%2B03%2CLaminin_EGF%7CPF00053.24%7C0.002%2CLaminin_EGF%7CPF00053.24%7C1.4e%2B04%2CLaminin_EGF%7CPF00053.24%7C1.8e%2B04%2CLaminin_EGF%7CPF00053.24%7C7.7e%2B03%2CEGF_2%7CPF07974.13%7C1.4e%2B03%2CEGF_2%7CPF07974.13%7C0.0053%2CEGF_2%7CPF07974.13%7C6.8e%2B03%2CEGF_2%7CPF07974.13%7C1.8e%2B04%2CEGF_2%7CPF07974.13%7C1.8e%2B04%2CEGF_2%7CPF07974.13%7C3.7%2CPlasmod_Pvs28%7CPF06247.11%7C4e%2B02%2CPlasmod_Pvs28%7CPF06247.11%7C1.8e%2B04%2CPlasmod_Pvs28%7CPF06247.11%7C2.7e%2B02%2CPlasmod_Pvs28%7CPF06247.11%7C0.018%2ChEGF%7CPF12661.7%7C5e%2B03%2ChEGF%7CPF12661.7%7C1.8e%2B04%2ChEGF%7CPF12661.7%7C2.9%2ChEGF%7CPF12661.7%7C9.4e%2B03%2ChEGF%7CPF12661.7%7C1.7e%2B03%2ChEGF%7CPF12661.7%7C2.1e%2B02%2ChEGF%7CPF12661.7%7C2.5e%2B02%2ChEGF%7CPF12661.7%7C0.033%2CEGF%7CPF00008.27%7C0.048%2CEGF%7CPF00008.27%7C8.2e%2B03%2CEGF%7CPF00008.27%7C1.8e%2B04%2CEGF%7CPF00008.27%7C0.16%2CEGF%7CPF00008.27%7C1e%2B04%2CEGF%7CPF00008.27%7C0.033%2CEGF%7CPF00008.27%7C1.5e%2B03
LSTA.17555.2	transdecoder	five_prime_UTR	1	308	.	+	.	ID=LSTA.17555.2.p1.utr5p1;Parent=LSTA.17555.2.p1
LSTA.17555.2	transdecoder	exon	1	1476	.	+	.	ID=LSTA.17555.2.p1.exon1;Parent=LSTA.17555.2.p1
LSTA.17555.2	transdecoder	CDS	309	1418	.	+	0	ID=cds.LSTA.17555.2.p1;Parent=LSTA.17555.2.p1
LSTA.17555.2	transdecoder	three_prime_UTR	1419	1476	.	+	.	ID=LSTA.17555.2.p1.utr3p1;Parent=LSTA.17555.2.p1
LSTA.17555.3	transdecoder	gene	1	2245	.	+	.	ID=GENE.LSTA.17555.3~~LSTA.17555.3.p1;Name=ORF%20type%3Acomplete%20len%3A436%20%28%2B%29%2Cscore%3D76.80%2Clcl%7CNW_013194072.1_prot_XP_013068745.1_7284%7C67.143%7C0.0%2CEGF_CA%7CPF07645.15%7C4.5e%2B03%2CEGF_CA%7CPF07645.15%7C1.8e%2B04%2CEGF_CA%7CPF07645.15%7C1.8e%2B04%2CEGF_CA%7CPF07645.15%7C1.8e%2B04%2CEGF_CA%7CPF07645.15%7C9.6e-05%2CEGF_CA%7CPF07645.15%7C1.4%2CEGF_CA%7CPF07645.15%7C2.7e-07%2CDUF3456%7CPF11938.8%7C3e-05%2CDUF3456%7CPF11938.8%7C0.073%2CcEGF%7CPF12662.7%7C1.2e%2B03%2CcEGF%7CPF12662.7%7C0.31%2CcEGF%7CPF12662.7%7C9.1e%2B02%2CcEGF%7CPF12662.7%7C8.7e-07%2CcEGF%7CPF12662.7%7C0.6%2CLaminin_EGF%7CPF00053.24%7C3.1e%2B03%2CLaminin_EGF%7CPF00053.24%7C2.2e%2B03%2CLaminin_EGF%7CPF00053.24%7C0.0027%2CLaminin_EGF%7CPF00053.24%7C1.6e%2B04%2CLaminin_EGF%7CPF00053.24%7C1.8e%2B04%2CLaminin_EGF%7CPF00053.24%7C6.5e%2B03%2CEGF_2%7CPF07974.13%7C1.7e%2B03%2CEGF_2%7CPF07974.13%7C0.0066%2CEGF_2%7CPF07974.13%7C9.4e%2B03%2CEGF_2%7CPF07974.13%7C1.8e%2B04%2CEGF_2%7CPF07974.13%7C1.8e%2B04%2CEGF_2%7CPF07974.13%7C1.2e%2B02%2CPlasmod_Pvs28%7CPF06247.11%7C2.2e%2B02%2CPlasmod_Pvs28%7CPF06247.11%7C8e%2B03%2CPlasmod_Pvs28%7CPF06247.11%7C3.1e%2B02%2CPlasmod_Pvs28%7CPF06247.11%7C0.022%2CEGF%7CPF00008.27%7C0.06%2CEGF%7CPF00008.27%7C1.1e%2B04%2CEGF%7CPF00008.27%7C1.8e%2B04%2CEGF%7CPF00008.27%7C0.19%2CEGF%7CPF00008.27%7C1.2e%2B04%2CEGF%7CPF00008.27%7C0.036%2CEGF%7CPF00008.27%7C3.1e%2B03%2ChEGF%7CPF12661.7%7C6e%2B03%2ChEGF%7CPF12661.7%7C1.8e%2B04%2ChEGF%7CPF12661.7%7C3.6%2ChEGF%7CPF12661.7%7C1.1e%2B04%2ChEGF%7CPF12661.7%7C2.1e%2B03%2ChEGF%7CPF12661.7%7C2.5e%2B02%2ChEGF%7CPF12661.7%7C3e%2B02%2ChEGF%7CPF12661.7%7C0.04
LSTA.17555.3	transdecoder	mRNA	1	2245	.	+	.	ID=LSTA.17555.3.p1;Parent=GENE.LSTA.17555.3~~LSTA.17555.3.p1;Name=ORF%20type%3Acomplete%20len%3A436%20%28%2B%29%2Cscore%3D76.80%2Clcl%7CNW_013194072.1_prot_XP_013068745.1_7284%7C67.143%7C0.0%2CEGF_CA%7CPF07645.15%7C4.5e%2B03%2CEGF_CA%7CPF07645.15%7C1.8e%2B04%2CEGF_CA%7CPF07645.15%7C1.8e%2B04%2CEGF_CA%7CPF07645.15%7C1.8e%2B04%2CEGF_CA%7CPF07645.15%7C9.6e-05%2CEGF_CA%7CPF07645.15%7C1.4%2CEGF_CA%7CPF07645.15%7C2.7e-07%2CDUF3456%7CPF11938.8%7C3e-05%2CDUF3456%7CPF11938.8%7C0.073%2CcEGF%7CPF12662.7%7C1.2e%2B03%2CcEGF%7CPF12662.7%7C0.31%2CcEGF%7CPF12662.7%7C9.1e%2B02%2CcEGF%7CPF12662.7%7C8.7e-07%2CcEGF%7CPF12662.7%7C0.6%2CLaminin_EGF%7CPF00053.24%7C3.1e%2B03%2CLaminin_EGF%7CPF00053.24%7C2.2e%2B03%2CLaminin_EGF%7CPF00053.24%7C0.0027%2CLaminin_EGF%7CPF00053.24%7C1.6e%2B04%2CLaminin_EGF%7CPF00053.24%7C1.8e%2B04%2CLaminin_EGF%7CPF00053.24%7C6.5e%2B03%2CEGF_2%7CPF07974.13%7C1.7e%2B03%2CEGF_2%7CPF07974.13%7C0.0066%2CEGF_2%7CPF07974.13%7C9.4e%2B03%2CEGF_2%7CPF07974.13%7C1.8e%2B04%2CEGF_2%7CPF07974.13%7C1.8e%2B04%2CEGF_2%7CPF07974.13%7C1.2e%2B02%2CPlasmod_Pvs28%7CPF06247.11%7C2.2e%2B02%2CPlasmod_Pvs28%7CPF06247.11%7C8e%2B03%2CPlasmod_Pvs28%7CPF06247.11%7C3.1e%2B02%2CPlasmod_Pvs28%7CPF06247.11%7C0.022%2CEGF%7CPF00008.27%7C0.06%2CEGF%7CPF00008.27%7C1.1e%2B04%2CEGF%7CPF00008.27%7C1.8e%2B04%2CEGF%7CPF00008.27%7C0.19%2CEGF%7CPF00008.27%7C1.2e%2B04%2CEGF%7CPF00008.27%7C0.036%2CEGF%7CPF00008.27%7C3.1e%2B03%2ChEGF%7CPF12661.7%7C6e%2B03%2ChEGF%7CPF12661.7%7C1.8e%2B04%2ChEGF%7CPF12661.7%7C3.6%2ChEGF%7CPF12661.7%7C1.1e%2B04%2ChEGF%7CPF12661.7%7C2.1e%2B03%2ChEGF%7CPF12661.7%7C2.5e%2B02%2ChEGF%7CPF12661.7%7C3e%2B02%2ChEGF%7CPF12661.7%7C0.04
LSTA.17555.3	transdecoder	five_prime_UTR	1	300	.	+	.	ID=LSTA.17555.3.p1.utr5p1;Parent=LSTA.17555.3.p1
LSTA.17555.3	transdecoder	exon	1	2245	.	+	.	ID=LSTA.17555.3.p1.exon1;Parent=LSTA.17555.3.p1
LSTA.17555.3	transdecoder	CDS	301	1608	.	+	0	ID=cds.LSTA.17555.3.p1;Parent=LSTA.17555.3.p1
LSTA.17555.3	transdecoder	three_prime_UTR	1609	2245	.	+	.	ID=LSTA.17555.3.p1.utr3p1;Parent=LSTA.17555.3.p1
LSTA.17555.4	transdecoder	gene	1	2253	.	+	.	ID=GENE.LSTA.17555.4~~LSTA.17555.4.p1;Name=ORF%20type%3Acomplete%20len%3A436%20%28%2B%29%2Cscore%3D76.80%2Clcl%7CNW_013194072.1_prot_XP_013068745.1_7284%7C67.143%7C0.0%2CEGF_CA%7CPF07645.15%7C4.5e%2B03%2CEGF_CA%7CPF07645.15%7C1.8e%2B04%2CEGF_CA%7CPF07645.15%7C1.8e%2B04%2CEGF_CA%7CPF07645.15%7C1.8e%2B04%2CEGF_CA%7CPF07645.15%7C9.6e-05%2CEGF_CA%7CPF07645.15%7C1.4%2CEGF_CA%7CPF07645.15%7C2.7e-07%2CDUF3456%7CPF11938.8%7C3e-05%2CDUF3456%7CPF11938.8%7C0.073%2CcEGF%7CPF12662.7%7C1.2e%2B03%2CcEGF%7CPF12662.7%7C0.31%2CcEGF%7CPF12662.7%7C9.1e%2B02%2CcEGF%7CPF12662.7%7C8.7e-07%2CcEGF%7CPF12662.7%7C0.6%2CLaminin_EGF%7CPF00053.24%7C3.1e%2B03%2CLaminin_EGF%7CPF00053.24%7C2.2e%2B03%2CLaminin_EGF%7CPF00053.24%7C0.0027%2CLaminin_EGF%7CPF00053.24%7C1.6e%2B04%2CLaminin_EGF%7CPF00053.24%7C1.8e%2B04%2CLaminin_EGF%7CPF00053.24%7C6.5e%2B03%2CEGF_2%7CPF07974.13%7C1.7e%2B03%2CEGF_2%7CPF07974.13%7C0.0066%2CEGF_2%7CPF07974.13%7C9.4e%2B03%2CEGF_2%7CPF07974.13%7C1.8e%2B04%2CEGF_2%7CPF07974.13%7C1.8e%2B04%2CEGF_2%7CPF07974.13%7C1.2e%2B02%2CPlasmod_Pvs28%7CPF06247.11%7C2.2e%2B02%2CPlasmod_Pvs28%7CPF06247.11%7C8e%2B03%2CPlasmod_Pvs28%7CPF06247.11%7C3.1e%2B02%2CPlasmod_Pvs28%7CPF06247.11%7C0.022%2CEGF%7CPF00008.27%7C0.06%2CEGF%7CPF00008.27%7C1.1e%2B04%2CEGF%7CPF00008.27%7C1.8e%2B04%2CEGF%7CPF00008.27%7C0.19%2CEGF%7CPF00008.27%7C1.2e%2B04%2CEGF%7CPF00008.27%7C0.036%2CEGF%7CPF00008.27%7C3.1e%2B03%2ChEGF%7CPF12661.7%7C6e%2B03%2ChEGF%7CPF12661.7%7C1.8e%2B04%2ChEGF%7CPF12661.7%7C3.6%2ChEGF%7CPF12661.7%7C1.1e%2B04%2ChEGF%7CPF12661.7%7C2.1e%2B03%2ChEGF%7CPF12661.7%7C2.5e%2B02%2ChEGF%7CPF12661.7%7C3e%2B02%2ChEGF%7CPF12661.7%7C0.04
LSTA.17555.4	transdecoder	mRNA	1	2253	.	+	.	ID=LSTA.17555.4.p1;Parent=GENE.LSTA.17555.4~~LSTA.17555.4.p1;Name=ORF%20type%3Acomplete%20len%3A436%20%28%2B%29%2Cscore%3D76.80%2Clcl%7CNW_013194072.1_prot_XP_013068745.1_7284%7C67.143%7C0.0%2CEGF_CA%7CPF07645.15%7C4.5e%2B03%2CEGF_CA%7CPF07645.15%7C1.8e%2B04%2CEGF_CA%7CPF07645.15%7C1.8e%2B04%2CEGF_CA%7CPF07645.15%7C1.8e%2B04%2CEGF_CA%7CPF07645.15%7C9.6e-05%2CEGF_CA%7CPF07645.15%7C1.4%2CEGF_CA%7CPF07645.15%7C2.7e-07%2CDUF3456%7CPF11938.8%7C3e-05%2CDUF3456%7CPF11938.8%7C0.073%2CcEGF%7CPF12662.7%7C1.2e%2B03%2CcEGF%7CPF12662.7%7C0.31%2CcEGF%7CPF12662.7%7C9.1e%2B02%2CcEGF%7CPF12662.7%7C8.7e-07%2CcEGF%7CPF12662.7%7C0.6%2CLaminin_EGF%7CPF00053.24%7C3.1e%2B03%2CLaminin_EGF%7CPF00053.24%7C2.2e%2B03%2CLaminin_EGF%7CPF00053.24%7C0.0027%2CLaminin_EGF%7CPF00053.24%7C1.6e%2B04%2CLaminin_EGF%7CPF00053.24%7C1.8e%2B04%2CLaminin_EGF%7CPF00053.24%7C6.5e%2B03%2CEGF_2%7CPF07974.13%7C1.7e%2B03%2CEGF_2%7CPF07974.13%7C0.0066%2CEGF_2%7CPF07974.13%7C9.4e%2B03%2CEGF_2%7CPF07974.13%7C1.8e%2B04%2CEGF_2%7CPF07974.13%7C1.8e%2B04%2CEGF_2%7CPF07974.13%7C1.2e%2B02%2CPlasmod_Pvs28%7CPF06247.11%7C2.2e%2B02%2CPlasmod_Pvs28%7CPF06247.11%7C8e%2B03%2CPlasmod_Pvs28%7CPF06247.11%7C3.1e%2B02%2CPlasmod_Pvs28%7CPF06247.11%7C0.022%2CEGF%7CPF00008.27%7C0.06%2CEGF%7CPF00008.27%7C1.1e%2B04%2CEGF%7CPF00008.27%7C1.8e%2B04%2CEGF%7CPF00008.27%7C0.19%2CEGF%7CPF00008.27%7C1.2e%2B04%2CEGF%7CPF00008.27%7C0.036%2CEGF%7CPF00008.27%7C3.1e%2B03%2ChEGF%7CPF12661.7%7C6e%2B03%2ChEGF%7CPF12661.7%7C1.8e%2B04%2ChEGF%7CPF12661.7%7C3.6%2ChEGF%7CPF12661.7%7C1.1e%2B04%2ChEGF%7CPF12661.7%7C2.1e%2B03%2ChEGF%7CPF12661.7%7C2.5e%2B02%2ChEGF%7CPF12661.7%7C3e%2B02%2ChEGF%7CPF12661.7%7C0.04
LSTA.17555.4	transdecoder	five_prime_UTR	1	308	.	+	.	ID=LSTA.17555.4.p1.utr5p1;Parent=LSTA.17555.4.p1
LSTA.17555.4	transdecoder	exon	1	2253	.	+	.	ID=LSTA.17555.4.p1.exon1;Parent=LSTA.17555.4.p1
LSTA.17555.4	transdecoder	CDS	309	1616	.	+	0	ID=cds.LSTA.17555.4.p1;Parent=LSTA.17555.4.p1
LSTA.17555.4	transdecoder	three_prime_UTR	1617	2253	.	+	.	ID=LSTA.17555.4.p1.utr3p1;Parent=LSTA.17555.4.p1
LSTA.17555.5	transdecoder	gene	1	2193	.	+	.	ID=GENE.LSTA.17555.5~~LSTA.17555.5.p1;Name=ORF%20type%3Acomplete%20len%3A436%20%28%2B%29%2Cscore%3D76.80%2Clcl%7CNW_013194072.1_prot_XP_013068745.1_7284%7C67.143%7C0.0%2CEGF_CA%7CPF07645.15%7C4.5e%2B03%2CEGF_CA%7CPF07645.15%7C1.8e%2B04%2CEGF_CA%7CPF07645.15%7C1.8e%2B04%2CEGF_CA%7CPF07645.15%7C1.8e%2B04%2CEGF_CA%7CPF07645.15%7C9.6e-05%2CEGF_CA%7CPF07645.15%7C1.4%2CEGF_CA%7CPF07645.15%7C2.7e-07%2CDUF3456%7CPF11938.8%7C3e-05%2CDUF3456%7CPF11938.8%7C0.073%2CcEGF%7CPF12662.7%7C1.2e%2B03%2CcEGF%7CPF12662.7%7C0.31%2CcEGF%7CPF12662.7%7C9.1e%2B02%2CcEGF%7CPF12662.7%7C8.7e-07%2CcEGF%7CPF12662.7%7C0.6%2CLaminin_EGF%7CPF00053.24%7C3.1e%2B03%2CLaminin_EGF%7CPF00053.24%7C2.2e%2B03%2CLaminin_EGF%7CPF00053.24%7C0.0027%2CLaminin_EGF%7CPF00053.24%7C1.6e%2B04%2CLaminin_EGF%7CPF00053.24%7C1.8e%2B04%2CLaminin_EGF%7CPF00053.24%7C6.5e%2B03%2CEGF_2%7CPF07974.13%7C1.7e%2B03%2CEGF_2%7CPF07974.13%7C0.0066%2CEGF_2%7CPF07974.13%7C9.4e%2B03%2CEGF_2%7CPF07974.13%7C1.8e%2B04%2CEGF_2%7CPF07974.13%7C1.8e%2B04%2CEGF_2%7CPF07974.13%7C1.2e%2B02%2CPlasmod_Pvs28%7CPF06247.11%7C2.2e%2B02%2CPlasmod_Pvs28%7CPF06247.11%7C8e%2B03%2CPlasmod_Pvs28%7CPF06247.11%7C3.1e%2B02%2CPlasmod_Pvs28%7CPF06247.11%7C0.022%2CEGF%7CPF00008.27%7C0.06%2CEGF%7CPF00008.27%7C1.1e%2B04%2CEGF%7CPF00008.27%7C1.8e%2B04%2CEGF%7CPF00008.27%7C0.19%2CEGF%7CPF00008.27%7C1.2e%2B04%2CEGF%7CPF00008.27%7C0.036%2CEGF%7CPF00008.27%7C3.1e%2B03%2ChEGF%7CPF12661.7%7C6e%2B03%2ChEGF%7CPF12661.7%7C1.8e%2B04%2ChEGF%7CPF12661.7%7C3.6%2ChEGF%7CPF12661.7%7C1.1e%2B04%2ChEGF%7CPF12661.7%7C2.1e%2B03%2ChEGF%7CPF12661.7%7C2.5e%2B02%2ChEGF%7CPF12661.7%7C3e%2B02%2ChEGF%7CPF12661.7%7C0.04
LSTA.17555.5	transdecoder	mRNA	1	2193	.	+	.	ID=LSTA.17555.5.p1;Parent=GENE.LSTA.17555.5~~LSTA.17555.5.p1;Name=ORF%20type%3Acomplete%20len%3A436%20%28%2B%29%2Cscore%3D76.80%2Clcl%7CNW_013194072.1_prot_XP_013068745.1_7284%7C67.143%7C0.0%2CEGF_CA%7CPF07645.15%7C4.5e%2B03%2CEGF_CA%7CPF07645.15%7C1.8e%2B04%2CEGF_CA%7CPF07645.15%7C1.8e%2B04%2CEGF_CA%7CPF07645.15%7C1.8e%2B04%2CEGF_CA%7CPF07645.15%7C9.6e-05%2CEGF_CA%7CPF07645.15%7C1.4%2CEGF_CA%7CPF07645.15%7C2.7e-07%2CDUF3456%7CPF11938.8%7C3e-05%2CDUF3456%7CPF11938.8%7C0.073%2CcEGF%7CPF12662.7%7C1.2e%2B03%2CcEGF%7CPF12662.7%7C0.31%2CcEGF%7CPF12662.7%7C9.1e%2B02%2CcEGF%7CPF12662.7%7C8.7e-07%2CcEGF%7CPF12662.7%7C0.6%2CLaminin_EGF%7CPF00053.24%7C3.1e%2B03%2CLaminin_EGF%7CPF00053.24%7C2.2e%2B03%2CLaminin_EGF%7CPF00053.24%7C0.0027%2CLaminin_EGF%7CPF00053.24%7C1.6e%2B04%2CLaminin_EGF%7CPF00053.24%7C1.8e%2B04%2CLaminin_EGF%7CPF00053.24%7C6.5e%2B03%2CEGF_2%7CPF07974.13%7C1.7e%2B03%2CEGF_2%7CPF07974.13%7C0.0066%2CEGF_2%7CPF07974.13%7C9.4e%2B03%2CEGF_2%7CPF07974.13%7C1.8e%2B04%2CEGF_2%7CPF07974.13%7C1.8e%2B04%2CEGF_2%7CPF07974.13%7C1.2e%2B02%2CPlasmod_Pvs28%7CPF06247.11%7C2.2e%2B02%2CPlasmod_Pvs28%7CPF06247.11%7C8e%2B03%2CPlasmod_Pvs28%7CPF06247.11%7C3.1e%2B02%2CPlasmod_Pvs28%7CPF06247.11%7C0.022%2CEGF%7CPF00008.27%7C0.06%2CEGF%7CPF00008.27%7C1.1e%2B04%2CEGF%7CPF00008.27%7C1.8e%2B04%2CEGF%7CPF00008.27%7C0.19%2CEGF%7CPF00008.27%7C1.2e%2B04%2CEGF%7CPF00008.27%7C0.036%2CEGF%7CPF00008.27%7C3.1e%2B03%2ChEGF%7CPF12661.7%7C6e%2B03%2ChEGF%7CPF12661.7%7C1.8e%2B04%2ChEGF%7CPF12661.7%7C3.6%2ChEGF%7CPF12661.7%7C1.1e%2B04%2ChEGF%7CPF12661.7%7C2.1e%2B03%2ChEGF%7CPF12661.7%7C2.5e%2B02%2ChEGF%7CPF12661.7%7C3e%2B02%2ChEGF%7CPF12661.7%7C0.04
LSTA.17555.5	transdecoder	five_prime_UTR	1	254	.	+	.	ID=LSTA.17555.5.p1.utr5p1;Parent=LSTA.17555.5.p1
LSTA.17555.5	transdecoder	exon	1	2193	.	+	.	ID=LSTA.17555.5.p1.exon1;Parent=LSTA.17555.5.p1
LSTA.17555.5	transdecoder	CDS	255	1562	.	+	0	ID=cds.LSTA.17555.5.p1;Parent=LSTA.17555.5.p1
LSTA.17555.5	transdecoder	three_prime_UTR	1563	2193	.	+	.	ID=LSTA.17555.5.p1.utr3p1;Parent=LSTA.17555.5.p1
LSTA.17555.6	transdecoder	gene	1	2249	.	+	.	ID=GENE.LSTA.17555.6~~LSTA.17555.6.p1;Name=ORF%20type%3Acomplete%20len%3A436%20%28%2B%29%2Cscore%3D76.80%2Clcl%7CNW_013194072.1_prot_XP_013068745.1_7284%7C67.143%7C0.0%2CEGF_CA%7CPF07645.15%7C4.5e%2B03%2CEGF_CA%7CPF07645.15%7C1.8e%2B04%2CEGF_CA%7CPF07645.15%7C1.8e%2B04%2CEGF_CA%7CPF07645.15%7C1.8e%2B04%2CEGF_CA%7CPF07645.15%7C9.6e-05%2CEGF_CA%7CPF07645.15%7C1.4%2CEGF_CA%7CPF07645.15%7C2.7e-07%2CDUF3456%7CPF11938.8%7C3e-05%2CDUF3456%7CPF11938.8%7C0.073%2CcEGF%7CPF12662.7%7C1.2e%2B03%2CcEGF%7CPF12662.7%7C0.31%2CcEGF%7CPF12662.7%7C9.1e%2B02%2CcEGF%7CPF12662.7%7C8.7e-07%2CcEGF%7CPF12662.7%7C0.6%2CLaminin_EGF%7CPF00053.24%7C3.1e%2B03%2CLaminin_EGF%7CPF00053.24%7C2.2e%2B03%2CLaminin_EGF%7CPF00053.24%7C0.0027%2CLaminin_EGF%7CPF00053.24%7C1.6e%2B04%2CLaminin_EGF%7CPF00053.24%7C1.8e%2B04%2CLaminin_EGF%7CPF00053.24%7C6.5e%2B03%2CEGF_2%7CPF07974.13%7C1.7e%2B03%2CEGF_2%7CPF07974.13%7C0.0066%2CEGF_2%7CPF07974.13%7C9.4e%2B03%2CEGF_2%7CPF07974.13%7C1.8e%2B04%2CEGF_2%7CPF07974.13%7C1.8e%2B04%2CEGF_2%7CPF07974.13%7C1.2e%2B02%2CPlasmod_Pvs28%7CPF06247.11%7C2.2e%2B02%2CPlasmod_Pvs28%7CPF06247.11%7C8e%2B03%2CPlasmod_Pvs28%7CPF06247.11%7C3.1e%2B02%2CPlasmod_Pvs28%7CPF06247.11%7C0.022%2CEGF%7CPF00008.27%7C0.06%2CEGF%7CPF00008.27%7C1.1e%2B04%2CEGF%7CPF00008.27%7C1.8e%2B04%2CEGF%7CPF00008.27%7C0.19%2CEGF%7CPF00008.27%7C1.2e%2B04%2CEGF%7CPF00008.27%7C0.036%2CEGF%7CPF00008.27%7C3.1e%2B03%2ChEGF%7CPF12661.7%7C6e%2B03%2ChEGF%7CPF12661.7%7C1.8e%2B04%2ChEGF%7CPF12661.7%7C3.6%2ChEGF%7CPF12661.7%7C1.1e%2B04%2ChEGF%7CPF12661.7%7C2.1e%2B03%2ChEGF%7CPF12661.7%7C2.5e%2B02%2ChEGF%7CPF12661.7%7C3e%2B02%2ChEGF%7CPF12661.7%7C0.04
LSTA.17555.6	transdecoder	mRNA	1	2249	.	+	.	ID=LSTA.17555.6.p1;Parent=GENE.LSTA.17555.6~~LSTA.17555.6.p1;Name=ORF%20type%3Acomplete%20len%3A436%20%28%2B%29%2Cscore%3D76.80%2Clcl%7CNW_013194072.1_prot_XP_013068745.1_7284%7C67.143%7C0.0%2CEGF_CA%7CPF07645.15%7C4.5e%2B03%2CEGF_CA%7CPF07645.15%7C1.8e%2B04%2CEGF_CA%7CPF07645.15%7C1.8e%2B04%2CEGF_CA%7CPF07645.15%7C1.8e%2B04%2CEGF_CA%7CPF07645.15%7C9.6e-05%2CEGF_CA%7CPF07645.15%7C1.4%2CEGF_CA%7CPF07645.15%7C2.7e-07%2CDUF3456%7CPF11938.8%7C3e-05%2CDUF3456%7CPF11938.8%7C0.073%2CcEGF%7CPF12662.7%7C1.2e%2B03%2CcEGF%7CPF12662.7%7C0.31%2CcEGF%7CPF12662.7%7C9.1e%2B02%2CcEGF%7CPF12662.7%7C8.7e-07%2CcEGF%7CPF12662.7%7C0.6%2CLaminin_EGF%7CPF00053.24%7C3.1e%2B03%2CLaminin_EGF%7CPF00053.24%7C2.2e%2B03%2CLaminin_EGF%7CPF00053.24%7C0.0027%2CLaminin_EGF%7CPF00053.24%7C1.6e%2B04%2CLaminin_EGF%7CPF00053.24%7C1.8e%2B04%2CLaminin_EGF%7CPF00053.24%7C6.5e%2B03%2CEGF_2%7CPF07974.13%7C1.7e%2B03%2CEGF_2%7CPF07974.13%7C0.0066%2CEGF_2%7CPF07974.13%7C9.4e%2B03%2CEGF_2%7CPF07974.13%7C1.8e%2B04%2CEGF_2%7CPF07974.13%7C1.8e%2B04%2CEGF_2%7CPF07974.13%7C1.2e%2B02%2CPlasmod_Pvs28%7CPF06247.11%7C2.2e%2B02%2CPlasmod_Pvs28%7CPF06247.11%7C8e%2B03%2CPlasmod_Pvs28%7CPF06247.11%7C3.1e%2B02%2CPlasmod_Pvs28%7CPF06247.11%7C0.022%2CEGF%7CPF00008.27%7C0.06%2CEGF%7CPF00008.27%7C1.1e%2B04%2CEGF%7CPF00008.27%7C1.8e%2B04%2CEGF%7CPF00008.27%7C0.19%2CEGF%7CPF00008.27%7C1.2e%2B04%2CEGF%7CPF00008.27%7C0.036%2CEGF%7CPF00008.27%7C3.1e%2B03%2ChEGF%7CPF12661.7%7C6e%2B03%2ChEGF%7CPF12661.7%7C1.8e%2B04%2ChEGF%7CPF12661.7%7C3.6%2ChEGF%7CPF12661.7%7C1.1e%2B04%2ChEGF%7CPF12661.7%7C2.1e%2B03%2ChEGF%7CPF12661.7%7C2.5e%2B02%2ChEGF%7CPF12661.7%7C3e%2B02%2ChEGF%7CPF12661.7%7C0.04
LSTA.17555.6	transdecoder	five_prime_UTR	1	323	.	+	.	ID=LSTA.17555.6.p1.utr5p1;Parent=LSTA.17555.6.p1
LSTA.17555.6	transdecoder	exon	1	2249	.	+	.	ID=LSTA.17555.6.p1.exon1;Parent=LSTA.17555.6.p1
LSTA.17555.6	transdecoder	CDS	324	1631	.	+	0	ID=cds.LSTA.17555.6.p1;Parent=LSTA.17555.6.p1
LSTA.17555.6	transdecoder	three_prime_UTR	1632	2249	.	+	.	ID=LSTA.17555.6.p1.utr3p1;Parent=LSTA.17555.6.p1
LSTA.17557.1	transdecoder	gene	1	5180	.	-	.	ID=GENE.LSTA.17557.1~~LSTA.17557.1.p3;Name=ORF%20type%3Acomplete%20len%3A118%20%28-%29%2Cscore%3D0.63
LSTA.17557.1	transdecoder	mRNA	1	5180	.	-	.	ID=LSTA.17557.1.p3;Parent=GENE.LSTA.17557.1~~LSTA.17557.1.p3;Name=ORF%20type%3Acomplete%20len%3A118%20%28-%29%2Cscore%3D0.63
LSTA.17557.1	transdecoder	five_prime_UTR	3197	5180	.	-	.	ID=LSTA.17557.1.p3.utr5p1;Parent=LSTA.17557.1.p3
LSTA.17557.1	transdecoder	exon	1	5180	.	-	.	ID=LSTA.17557.1.p3.exon1;Parent=LSTA.17557.1.p3
LSTA.17557.1	transdecoder	CDS	2843	3196	.	-	0	ID=cds.LSTA.17557.1.p3;Parent=LSTA.17557.1.p3
LSTA.17557.1	transdecoder	three_prime_UTR	1	2842	.	-	.	ID=LSTA.17557.1.p3.utr3p1;Parent=LSTA.17557.1.p3
LSTA.17557.1	transdecoder	gene	1	5180	.	+	.	ID=GENE.LSTA.17557.1~~LSTA.17557.1.p1;Name=ORF%20type%3A5prime_partial%20len%3A637%20%28%2B%29%2Cscore%3D212.74%2Clcl%7CNW_004797673.1_prot_XP_012941200.1_17040%7C64.072%7C6.87e-124
LSTA.17557.1	transdecoder	mRNA	1	5180	.	+	.	ID=LSTA.17557.1.p1;Parent=GENE.LSTA.17557.1~~LSTA.17557.1.p1;Name=ORF%20type%3A5prime_partial%20len%3A637%20%28%2B%29%2Cscore%3D212.74%2Clcl%7CNW_004797673.1_prot_XP_012941200.1_17040%7C64.072%7C6.87e-124
LSTA.17557.1	transdecoder	exon	1	5180	.	+	.	ID=LSTA.17557.1.p1.exon1;Parent=LSTA.17557.1.p1
LSTA.17557.1	transdecoder	CDS	1	1911	.	+	0	ID=cds.LSTA.17557.1.p1;Parent=LSTA.17557.1.p1
LSTA.17557.1	transdecoder	three_prime_UTR	1912	5180	.	+	.	ID=LSTA.17557.1.p1.utr3p1;Parent=LSTA.17557.1.p1
LSTA.17558.2	transdecoder	gene	1	4397	.	+	.	ID=GENE.LSTA.17558.2~~LSTA.17558.2.p1;Name=ORF%20type%3Acomplete%20len%3A118%20%28%2B%29%2Cscore%3D0.63
LSTA.17558.2	transdecoder	mRNA	1	4397	.	+	.	ID=LSTA.17558.2.p1;Parent=GENE.LSTA.17558.2~~LSTA.17558.2.p1;Name=ORF%20type%3Acomplete%20len%3A118%20%28%2B%29%2Cscore%3D0.63
LSTA.17558.2	transdecoder	five_prime_UTR	1	1984	.	+	.	ID=LSTA.17558.2.p1.utr5p1;Parent=LSTA.17558.2.p1
LSTA.17558.2	transdecoder	exon	1	4397	.	+	.	ID=LSTA.17558.2.p1.exon1;Parent=LSTA.17558.2.p1
LSTA.17558.2	transdecoder	CDS	1985	2338	.	+	0	ID=cds.LSTA.17558.2.p1;Parent=LSTA.17558.2.p1
LSTA.17558.2	transdecoder	three_prime_UTR	2339	4397	.	+	.	ID=LSTA.17558.2.p1.utr3p1;Parent=LSTA.17558.2.p1
LSTA.17558.3	transdecoder	gene	1	2648	.	+	.	ID=GENE.LSTA.17558.3~~LSTA.17558.3.p1;Name=ORF%20type%3Acomplete%20len%3A118%20%28%2B%29%2Cscore%3D0.63
LSTA.17558.3	transdecoder	mRNA	1	2648	.	+	.	ID=LSTA.17558.3.p1;Parent=GENE.LSTA.17558.3~~LSTA.17558.3.p1;Name=ORF%20type%3Acomplete%20len%3A118%20%28%2B%29%2Cscore%3D0.63
LSTA.17558.3	transdecoder	five_prime_UTR	1	1929	.	+	.	ID=LSTA.17558.3.p1.utr5p1;Parent=LSTA.17558.3.p1
LSTA.17558.3	transdecoder	exon	1	2648	.	+	.	ID=LSTA.17558.3.p1.exon1;Parent=LSTA.17558.3.p1
LSTA.17558.3	transdecoder	CDS	1930	2283	.	+	0	ID=cds.LSTA.17558.3.p1;Parent=LSTA.17558.3.p1
LSTA.17558.3	transdecoder	three_prime_UTR	2284	2648	.	+	.	ID=LSTA.17558.3.p1.utr3p1;Parent=LSTA.17558.3.p1
LSTA.17558.4	transdecoder	gene	1	3902	.	+	.	ID=GENE.LSTA.17558.4~~LSTA.17558.4.p1;Name=ORF%20type%3Acomplete%20len%3A118%20%28%2B%29%2Cscore%3D0.63
LSTA.17558.4	transdecoder	mRNA	1	3902	.	+	.	ID=LSTA.17558.4.p1;Parent=GENE.LSTA.17558.4~~LSTA.17558.4.p1;Name=ORF%20type%3Acomplete%20len%3A118%20%28%2B%29%2Cscore%3D0.63
LSTA.17558.4	transdecoder	five_prime_UTR	1	1984	.	+	.	ID=LSTA.17558.4.p1.utr5p1;Parent=LSTA.17558.4.p1
LSTA.17558.4	transdecoder	exon	1	3902	.	+	.	ID=LSTA.17558.4.p1.exon1;Parent=LSTA.17558.4.p1
LSTA.17558.4	transdecoder	CDS	1985	2338	.	+	0	ID=cds.LSTA.17558.4.p1;Parent=LSTA.17558.4.p1
LSTA.17558.4	transdecoder	three_prime_UTR	2339	3902	.	+	.	ID=LSTA.17558.4.p1.utr3p1;Parent=LSTA.17558.4.p1
LSTA.1756.1	transdecoder	gene	1	536	.	+	.	ID=GENE.LSTA.1756.1~~LSTA.1756.1.p1;Name=ORF%20type%3Ainternal%20len%3A179%20%28%2B%29%2Cscore%3D22.18%2Clcl%7CNW_004797610.1_prot_XP_005102836.1_15638%7C82.022%7C1.97e-101%2CMFS_2%7CPF13347.6%7C3.3e-06
LSTA.1756.1	transdecoder	mRNA	1	536	.	+	.	ID=LSTA.1756.1.p1;Parent=GENE.LSTA.1756.1~~LSTA.1756.1.p1;Name=ORF%20type%3Ainternal%20len%3A179%20%28%2B%29%2Cscore%3D22.18%2Clcl%7CNW_004797610.1_prot_XP_005102836.1_15638%7C82.022%7C1.97e-101%2CMFS_2%7CPF13347.6%7C3.3e-06
LSTA.1756.1	transdecoder	exon	1	536	.	+	.	ID=LSTA.1756.1.p1.exon1;Parent=LSTA.1756.1.p1
LSTA.1756.1	transdecoder	CDS	1	534	.	+	0	ID=cds.LSTA.1756.1.p1;Parent=LSTA.1756.1.p1
LSTA.17563.1	transdecoder	gene	1	3584	.	+	.	ID=GENE.LSTA.17563.1~~LSTA.17563.1.p1;Name=ORF%20type%3Acomplete%20len%3A617%20%28%2B%29%2Cscore%3D99.54%2Clcl%7CNW_013193463.1_prot_XP_013084044.1_2303%7C54.455%7C0.0%2CVirK%7CPF06903.12%7C0.1%2CVirK%7CPF06903.12%7C0.0016%2CCpeT%7CPF06206.11%7C0.00045%2CSTAR_dimer%7CPF16544.5%7C0.21
LSTA.17563.1	transdecoder	mRNA	1	3584	.	+	.	ID=LSTA.17563.1.p1;Parent=GENE.LSTA.17563.1~~LSTA.17563.1.p1;Name=ORF%20type%3Acomplete%20len%3A617%20%28%2B%29%2Cscore%3D99.54%2Clcl%7CNW_013193463.1_prot_XP_013084044.1_2303%7C54.455%7C0.0%2CVirK%7CPF06903.12%7C0.1%2CVirK%7CPF06903.12%7C0.0016%2CCpeT%7CPF06206.11%7C0.00045%2CSTAR_dimer%7CPF16544.5%7C0.21
LSTA.17563.1	transdecoder	five_prime_UTR	1	281	.	+	.	ID=LSTA.17563.1.p1.utr5p1;Parent=LSTA.17563.1.p1
LSTA.17563.1	transdecoder	exon	1	3584	.	+	.	ID=LSTA.17563.1.p1.exon1;Parent=LSTA.17563.1.p1
LSTA.17563.1	transdecoder	CDS	282	2132	.	+	0	ID=cds.LSTA.17563.1.p1;Parent=LSTA.17563.1.p1
LSTA.17563.1	transdecoder	three_prime_UTR	2133	3584	.	+	.	ID=LSTA.17563.1.p1.utr3p1;Parent=LSTA.17563.1.p1
LSTA.17565.1	transdecoder	gene	1	415	.	+	.	ID=GENE.LSTA.17565.1~~LSTA.17565.1.p1;Name=ORF%20type%3A3prime_partial%20len%3A115%20%28%2B%29%2Cscore%3D27.99%2Clcl%7CNW_013504448.1_prot_XP_013062646.1_34406%7C97.345%7C3.69e-77%2CRibosomal_S2%7CPF00318.20%7C1.9e-11
LSTA.17565.1	transdecoder	mRNA	1	415	.	+	.	ID=LSTA.17565.1.p1;Parent=GENE.LSTA.17565.1~~LSTA.17565.1.p1;Name=ORF%20type%3A3prime_partial%20len%3A115%20%28%2B%29%2Cscore%3D27.99%2Clcl%7CNW_013504448.1_prot_XP_013062646.1_34406%7C97.345%7C3.69e-77%2CRibosomal_S2%7CPF00318.20%7C1.9e-11
LSTA.17565.1	transdecoder	five_prime_UTR	1	71	.	+	.	ID=LSTA.17565.1.p1.utr5p1;Parent=LSTA.17565.1.p1
LSTA.17565.1	transdecoder	exon	1	415	.	+	.	ID=LSTA.17565.1.p1.exon1;Parent=LSTA.17565.1.p1
LSTA.17565.1	transdecoder	CDS	72	413	.	+	0	ID=cds.LSTA.17565.1.p1;Parent=LSTA.17565.1.p1
LSTA.17567.1	transdecoder	gene	1	728	.	+	.	ID=GENE.LSTA.17567.1~~LSTA.17567.1.p1;Name=ORF%20type%3Acomplete%20len%3A135%20%28%2B%29%2Cscore%3D48.19%2Clcl%7CNW_013504448.1_prot_XP_013062646.1_34406%7C78.358%7C6.08e-52%2C40S_SA_C%7CPF16122.5%7C3.5e-15
LSTA.17567.1	transdecoder	mRNA	1	728	.	+	.	ID=LSTA.17567.1.p1;Parent=GENE.LSTA.17567.1~~LSTA.17567.1.p1;Name=ORF%20type%3Acomplete%20len%3A135%20%28%2B%29%2Cscore%3D48.19%2Clcl%7CNW_013504448.1_prot_XP_013062646.1_34406%7C78.358%7C6.08e-52%2C40S_SA_C%7CPF16122.5%7C3.5e-15
LSTA.17567.1	transdecoder	five_prime_UTR	1	189	.	+	.	ID=LSTA.17567.1.p1.utr5p1;Parent=LSTA.17567.1.p1
LSTA.17567.1	transdecoder	exon	1	728	.	+	.	ID=LSTA.17567.1.p1.exon1;Parent=LSTA.17567.1.p1
LSTA.17567.1	transdecoder	CDS	190	594	.	+	0	ID=cds.LSTA.17567.1.p1;Parent=LSTA.17567.1.p1
LSTA.17567.1	transdecoder	three_prime_UTR	595	728	.	+	.	ID=LSTA.17567.1.p1.utr3p1;Parent=LSTA.17567.1.p1
LSTA.17569.1	transdecoder	gene	1	3572	.	+	.	ID=GENE.LSTA.17569.1~~LSTA.17569.1.p1;Name=ORF%20type%3Acomplete%20len%3A443%20%28%2B%29%2Cscore%3D95.10%2Clcl%7CNW_004797932.1_prot_XP_012943400.1_21483%7C78.959%7C0.0%2CMR_MLE_C%7CPF13378.6%7C4.3e-57%2CMR_MLE_N%7CPF02746.16%7C7.6e-07%2CMAAL_C%7CPF07476.11%7C0.00032%2CHTH_6%7CPF01418.17%7C0.038%2CGatB_Yqey%7CPF02637.18%7C0.19
LSTA.17569.1	transdecoder	mRNA	1	3572	.	+	.	ID=LSTA.17569.1.p1;Parent=GENE.LSTA.17569.1~~LSTA.17569.1.p1;Name=ORF%20type%3Acomplete%20len%3A443%20%28%2B%29%2Cscore%3D95.10%2Clcl%7CNW_004797932.1_prot_XP_012943400.1_21483%7C78.959%7C0.0%2CMR_MLE_C%7CPF13378.6%7C4.3e-57%2CMR_MLE_N%7CPF02746.16%7C7.6e-07%2CMAAL_C%7CPF07476.11%7C0.00032%2CHTH_6%7CPF01418.17%7C0.038%2CGatB_Yqey%7CPF02637.18%7C0.19
LSTA.17569.1	transdecoder	five_prime_UTR	1	144	.	+	.	ID=LSTA.17569.1.p1.utr5p1;Parent=LSTA.17569.1.p1
LSTA.17569.1	transdecoder	exon	1	3572	.	+	.	ID=LSTA.17569.1.p1.exon1;Parent=LSTA.17569.1.p1
LSTA.17569.1	transdecoder	CDS	145	1473	.	+	0	ID=cds.LSTA.17569.1.p1;Parent=LSTA.17569.1.p1
LSTA.17569.1	transdecoder	three_prime_UTR	1474	3572	.	+	.	ID=LSTA.17569.1.p1.utr3p1;Parent=LSTA.17569.1.p1
LSTA.1757.1	transdecoder	gene	1	598	.	+	.	ID=GENE.LSTA.1757.1~~LSTA.1757.1.p1;Name=ORF%20type%3A3prime_partial%20len%3A140%20%28%2B%29%2Cscore%3D10.50%2Clcl%7CNW_004797725.1_prot_XP_005105222.1_18247%7C56.835%7C1.23e-49%2CDUF92%7CPF01940.16%7C5.3e%2B03%2CDUF92%7CPF01940.16%7C1.8e-22%2CDUF2663%7CPF10864.8%7C4.2e%2B03%2CDUF2663%7CPF10864.8%7C0.047%2CTMEM192%7CPF14802.6%7C3.4e%2B03%2CTMEM192%7CPF14802.6%7C0.16%2CAcrZ%7CPF10766.9%7C0.18%2CAcrZ%7CPF10766.9%7C5.8e%2B03%2CSigma_reg_N%7CPF13800.6%7C4.8e%2B02%2CSigma_reg_N%7CPF13800.6%7C1.4e%2B03%2CSigma_reg_N%7CPF13800.6%7C4.4
LSTA.1757.1	transdecoder	mRNA	1	598	.	+	.	ID=LSTA.1757.1.p1;Parent=GENE.LSTA.1757.1~~LSTA.1757.1.p1;Name=ORF%20type%3A3prime_partial%20len%3A140%20%28%2B%29%2Cscore%3D10.50%2Clcl%7CNW_004797725.1_prot_XP_005105222.1_18247%7C56.835%7C1.23e-49%2CDUF92%7CPF01940.16%7C5.3e%2B03%2CDUF92%7CPF01940.16%7C1.8e-22%2CDUF2663%7CPF10864.8%7C4.2e%2B03%2CDUF2663%7CPF10864.8%7C0.047%2CTMEM192%7CPF14802.6%7C3.4e%2B03%2CTMEM192%7CPF14802.6%7C0.16%2CAcrZ%7CPF10766.9%7C0.18%2CAcrZ%7CPF10766.9%7C5.8e%2B03%2CSigma_reg_N%7CPF13800.6%7C4.8e%2B02%2CSigma_reg_N%7CPF13800.6%7C1.4e%2B03%2CSigma_reg_N%7CPF13800.6%7C4.4
LSTA.1757.1	transdecoder	five_prime_UTR	1	181	.	+	.	ID=LSTA.1757.1.p1.utr5p1;Parent=LSTA.1757.1.p1
LSTA.1757.1	transdecoder	exon	1	598	.	+	.	ID=LSTA.1757.1.p1.exon1;Parent=LSTA.1757.1.p1
LSTA.1757.1	transdecoder	CDS	182	598	.	+	0	ID=cds.LSTA.1757.1.p1;Parent=LSTA.1757.1.p1
LSTA.17572.1	transdecoder	gene	1	4760	.	+	.	ID=GENE.LSTA.17572.1~~LSTA.17572.1.p2;Name=ORF%20type%3A5prime_partial%20len%3A214%20%28%2B%29%2Cscore%3D29.77%2Clcl%7CNW_013193405.1_prot_XP_013079859.1_1902%7C80.588%7C7.75e-96%2C7tm_1%7CPF00001.21%7C9.9e-14%2C7TM_GPCR_Srsx%7CPF10320.9%7C2.2e-05%2C7TM_GPCR_Srw%7CPF10324.9%7C3.5e-05%2CDicty_CAR%7CPF05462.11%7C0.044%2COcular_alb%7CPF02101.15%7C0.056
LSTA.17572.1	transdecoder	mRNA	1	4760	.	+	.	ID=LSTA.17572.1.p2;Parent=GENE.LSTA.17572.1~~LSTA.17572.1.p2;Name=ORF%20type%3A5prime_partial%20len%3A214%20%28%2B%29%2Cscore%3D29.77%2Clcl%7CNW_013193405.1_prot_XP_013079859.1_1902%7C80.588%7C7.75e-96%2C7tm_1%7CPF00001.21%7C9.9e-14%2C7TM_GPCR_Srsx%7CPF10320.9%7C2.2e-05%2C7TM_GPCR_Srw%7CPF10324.9%7C3.5e-05%2CDicty_CAR%7CPF05462.11%7C0.044%2COcular_alb%7CPF02101.15%7C0.056
LSTA.17572.1	transdecoder	exon	1	4760	.	+	.	ID=LSTA.17572.1.p2.exon1;Parent=LSTA.17572.1.p2
LSTA.17572.1	transdecoder	CDS	3	644	.	+	0	ID=cds.LSTA.17572.1.p2;Parent=LSTA.17572.1.p2
LSTA.17572.1	transdecoder	three_prime_UTR	645	4760	.	+	.	ID=LSTA.17572.1.p2.utr3p1;Parent=LSTA.17572.1.p2
LSTA.17572.1	transdecoder	gene	1	4760	.	-	.	ID=GENE.LSTA.17572.1~~LSTA.17572.1.p1;Name=ORF%20type%3Acomplete%20len%3A216%20%28-%29%2Cscore%3D18.85%2Clcl%7CNW_013293556.1_prot_XP_013078257.1_15722%7C39.344%7C1.63e-06
LSTA.17572.1	transdecoder	mRNA	1	4760	.	-	.	ID=LSTA.17572.1.p1;Parent=GENE.LSTA.17572.1~~LSTA.17572.1.p1;Name=ORF%20type%3Acomplete%20len%3A216%20%28-%29%2Cscore%3D18.85%2Clcl%7CNW_013293556.1_prot_XP_013078257.1_15722%7C39.344%7C1.63e-06
LSTA.17572.1	transdecoder	five_prime_UTR	4206	4760	.	-	.	ID=LSTA.17572.1.p1.utr5p1;Parent=LSTA.17572.1.p1
LSTA.17572.1	transdecoder	exon	1	4760	.	-	.	ID=LSTA.17572.1.p1.exon1;Parent=LSTA.17572.1.p1
LSTA.17572.1	transdecoder	CDS	3558	4205	.	-	0	ID=cds.LSTA.17572.1.p1;Parent=LSTA.17572.1.p1
LSTA.17572.1	transdecoder	three_prime_UTR	1	3557	.	-	.	ID=LSTA.17572.1.p1.utr3p1;Parent=LSTA.17572.1.p1
LSTA.17572.2	transdecoder	gene	1	4718	.	+	.	ID=GENE.LSTA.17572.2~~LSTA.17572.2.p1;Name=ORF%20type%3A5prime_partial%20len%3A214%20%28%2B%29%2Cscore%3D29.77%2Clcl%7CNW_013193405.1_prot_XP_013079859.1_1902%7C80.588%7C7.75e-96%2C7tm_1%7CPF00001.21%7C9.9e-14%2C7TM_GPCR_Srsx%7CPF10320.9%7C2.2e-05%2C7TM_GPCR_Srw%7CPF10324.9%7C3.5e-05%2CDicty_CAR%7CPF05462.11%7C0.044%2COcular_alb%7CPF02101.15%7C0.056
LSTA.17572.2	transdecoder	mRNA	1	4718	.	+	.	ID=LSTA.17572.2.p1;Parent=GENE.LSTA.17572.2~~LSTA.17572.2.p1;Name=ORF%20type%3A5prime_partial%20len%3A214%20%28%2B%29%2Cscore%3D29.77%2Clcl%7CNW_013193405.1_prot_XP_013079859.1_1902%7C80.588%7C7.75e-96%2C7tm_1%7CPF00001.21%7C9.9e-14%2C7TM_GPCR_Srsx%7CPF10320.9%7C2.2e-05%2C7TM_GPCR_Srw%7CPF10324.9%7C3.5e-05%2CDicty_CAR%7CPF05462.11%7C0.044%2COcular_alb%7CPF02101.15%7C0.056
LSTA.17572.2	transdecoder	exon	1	4718	.	+	.	ID=LSTA.17572.2.p1.exon1;Parent=LSTA.17572.2.p1
LSTA.17572.2	transdecoder	CDS	3	644	.	+	0	ID=cds.LSTA.17572.2.p1;Parent=LSTA.17572.2.p1
LSTA.17572.2	transdecoder	three_prime_UTR	645	4718	.	+	.	ID=LSTA.17572.2.p1.utr3p1;Parent=LSTA.17572.2.p1
LSTA.17572.3	transdecoder	gene	1	4710	.	+	.	ID=GENE.LSTA.17572.3~~LSTA.17572.3.p1;Name=ORF%20type%3A5prime_partial%20len%3A214%20%28%2B%29%2Cscore%3D29.77%2Clcl%7CNW_013193405.1_prot_XP_013079859.1_1902%7C80.588%7C7.75e-96%2C7tm_1%7CPF00001.21%7C9.9e-14%2C7TM_GPCR_Srsx%7CPF10320.9%7C2.2e-05%2C7TM_GPCR_Srw%7CPF10324.9%7C3.5e-05%2CDicty_CAR%7CPF05462.11%7C0.044%2COcular_alb%7CPF02101.15%7C0.056
LSTA.17572.3	transdecoder	mRNA	1	4710	.	+	.	ID=LSTA.17572.3.p1;Parent=GENE.LSTA.17572.3~~LSTA.17572.3.p1;Name=ORF%20type%3A5prime_partial%20len%3A214%20%28%2B%29%2Cscore%3D29.77%2Clcl%7CNW_013193405.1_prot_XP_013079859.1_1902%7C80.588%7C7.75e-96%2C7tm_1%7CPF00001.21%7C9.9e-14%2C7TM_GPCR_Srsx%7CPF10320.9%7C2.2e-05%2C7TM_GPCR_Srw%7CPF10324.9%7C3.5e-05%2CDicty_CAR%7CPF05462.11%7C0.044%2COcular_alb%7CPF02101.15%7C0.056
LSTA.17572.3	transdecoder	exon	1	4710	.	+	.	ID=LSTA.17572.3.p1.exon1;Parent=LSTA.17572.3.p1
LSTA.17572.3	transdecoder	CDS	3	644	.	+	0	ID=cds.LSTA.17572.3.p1;Parent=LSTA.17572.3.p1
LSTA.17572.3	transdecoder	three_prime_UTR	645	4710	.	+	.	ID=LSTA.17572.3.p1.utr3p1;Parent=LSTA.17572.3.p1
LSTA.17572.4	transdecoder	gene	1	4817	.	+	.	ID=GENE.LSTA.17572.4~~LSTA.17572.4.p1;Name=ORF%20type%3A5prime_partial%20len%3A214%20%28%2B%29%2Cscore%3D29.77%2Clcl%7CNW_013193405.1_prot_XP_013079859.1_1902%7C80.588%7C7.75e-96%2C7tm_1%7CPF00001.21%7C9.9e-14%2C7TM_GPCR_Srsx%7CPF10320.9%7C2.2e-05%2C7TM_GPCR_Srw%7CPF10324.9%7C3.5e-05%2CDicty_CAR%7CPF05462.11%7C0.044%2COcular_alb%7CPF02101.15%7C0.056
LSTA.17572.4	transdecoder	mRNA	1	4817	.	+	.	ID=LSTA.17572.4.p1;Parent=GENE.LSTA.17572.4~~LSTA.17572.4.p1;Name=ORF%20type%3A5prime_partial%20len%3A214%20%28%2B%29%2Cscore%3D29.77%2Clcl%7CNW_013193405.1_prot_XP_013079859.1_1902%7C80.588%7C7.75e-96%2C7tm_1%7CPF00001.21%7C9.9e-14%2C7TM_GPCR_Srsx%7CPF10320.9%7C2.2e-05%2C7TM_GPCR_Srw%7CPF10324.9%7C3.5e-05%2CDicty_CAR%7CPF05462.11%7C0.044%2COcular_alb%7CPF02101.15%7C0.056
LSTA.17572.4	transdecoder	exon	1	4817	.	+	.	ID=LSTA.17572.4.p1.exon1;Parent=LSTA.17572.4.p1
LSTA.17572.4	transdecoder	CDS	3	644	.	+	0	ID=cds.LSTA.17572.4.p1;Parent=LSTA.17572.4.p1
LSTA.17572.4	transdecoder	three_prime_UTR	645	4817	.	+	.	ID=LSTA.17572.4.p1.utr3p1;Parent=LSTA.17572.4.p1
LSTA.17573.1	transdecoder	gene	1	360	.	+	.	ID=GENE.LSTA.17573.1~~LSTA.17573.1.p1;Name=ORF%20type%3Ainternal%20len%3A120%20%28%2B%29%2Cscore%3D35.01%2Clcl%7CNW_013513588.1_prot_XP_013063888.1_35518%7C89.076%7C5.11e-70%2CAnk_2%7CPF12796.7%7C2.6e-07%2CAnk_2%7CPF12796.7%7C10%2CAnk_3%7CPF13606.6%7C1.8e%2B02%2CAnk_3%7CPF13606.6%7C0.0032%2CAnk_3%7CPF13606.6%7C0.2%2CAnk_4%7CPF13637.6%7C1.2e%2B03%2CAnk_4%7CPF13637.6%7C81%2CAnk_4%7CPF13637.6%7C1.7e-05%2CAnk_5%7CPF13857.6%7C1.2e%2B03%2CAnk_5%7CPF13857.6%7C0.085%2CAnk_5%7CPF13857.6%7C0.56%2CAnk%7CPF00023.30%7C3.6e%2B03%2CAnk%7CPF00023.30%7C7.1e%2B02%2CAnk%7CPF00023.30%7C1.3%2CAnk%7CPF00023.30%7C34
LSTA.17573.1	transdecoder	mRNA	1	360	.	+	.	ID=LSTA.17573.1.p1;Parent=GENE.LSTA.17573.1~~LSTA.17573.1.p1;Name=ORF%20type%3Ainternal%20len%3A120%20%28%2B%29%2Cscore%3D35.01%2Clcl%7CNW_013513588.1_prot_XP_013063888.1_35518%7C89.076%7C5.11e-70%2CAnk_2%7CPF12796.7%7C2.6e-07%2CAnk_2%7CPF12796.7%7C10%2CAnk_3%7CPF13606.6%7C1.8e%2B02%2CAnk_3%7CPF13606.6%7C0.0032%2CAnk_3%7CPF13606.6%7C0.2%2CAnk_4%7CPF13637.6%7C1.2e%2B03%2CAnk_4%7CPF13637.6%7C81%2CAnk_4%7CPF13637.6%7C1.7e-05%2CAnk_5%7CPF13857.6%7C1.2e%2B03%2CAnk_5%7CPF13857.6%7C0.085%2CAnk_5%7CPF13857.6%7C0.56%2CAnk%7CPF00023.30%7C3.6e%2B03%2CAnk%7CPF00023.30%7C7.1e%2B02%2CAnk%7CPF00023.30%7C1.3%2CAnk%7CPF00023.30%7C34
LSTA.17573.1	transdecoder	exon	1	360	.	+	.	ID=LSTA.17573.1.p1.exon1;Parent=LSTA.17573.1.p1
LSTA.17573.1	transdecoder	CDS	2	358	.	+	0	ID=cds.LSTA.17573.1.p1;Parent=LSTA.17573.1.p1
LSTA.17574.1	transdecoder	gene	1	414	.	+	.	ID=GENE.LSTA.17574.1~~LSTA.17574.1.p1;Name=ORF%20type%3Ainternal%20len%3A138%20%28%2B%29%2Cscore%3D34.06%2Clcl%7CNW_013513588.1_prot_XP_013063888.1_35518%7C83.212%7C6.62e-75%2CAnk%7CPF00023.30%7C2.7e-08%2CAnk%7CPF00023.30%7C0.016%2CAnk%7CPF00023.30%7C0.29%2CAnk%7CPF00023.30%7C1.7e%2B03%2CAnk_3%7CPF13606.6%7C1e-06%2CAnk_3%7CPF13606.6%7C0.005%2CAnk_3%7CPF13606.6%7C4.3%2CAnk_3%7CPF13606.6%7C3.3e%2B03%2CAnk_2%7CPF12796.7%7C6.4e-05%2CAnk_2%7CPF12796.7%7C2.9e-07%2CAnk_5%7CPF13857.6%7C2e-07%2CAnk_5%7CPF13857.6%7C0.44%2CAnk_5%7CPF13857.6%7C0.43%2CAnk_4%7CPF13637.6%7C0.0005%2CAnk_4%7CPF13637.6%7C0.0027%2CAnk_4%7CPF13637.6%7C0.95
LSTA.17574.1	transdecoder	mRNA	1	414	.	+	.	ID=LSTA.17574.1.p1;Parent=GENE.LSTA.17574.1~~LSTA.17574.1.p1;Name=ORF%20type%3Ainternal%20len%3A138%20%28%2B%29%2Cscore%3D34.06%2Clcl%7CNW_013513588.1_prot_XP_013063888.1_35518%7C83.212%7C6.62e-75%2CAnk%7CPF00023.30%7C2.7e-08%2CAnk%7CPF00023.30%7C0.016%2CAnk%7CPF00023.30%7C0.29%2CAnk%7CPF00023.30%7C1.7e%2B03%2CAnk_3%7CPF13606.6%7C1e-06%2CAnk_3%7CPF13606.6%7C0.005%2CAnk_3%7CPF13606.6%7C4.3%2CAnk_3%7CPF13606.6%7C3.3e%2B03%2CAnk_2%7CPF12796.7%7C6.4e-05%2CAnk_2%7CPF12796.7%7C2.9e-07%2CAnk_5%7CPF13857.6%7C2e-07%2CAnk_5%7CPF13857.6%7C0.44%2CAnk_5%7CPF13857.6%7C0.43%2CAnk_4%7CPF13637.6%7C0.0005%2CAnk_4%7CPF13637.6%7C0.0027%2CAnk_4%7CPF13637.6%7C0.95
LSTA.17574.1	transdecoder	exon	1	414	.	+	.	ID=LSTA.17574.1.p1.exon1;Parent=LSTA.17574.1.p1
LSTA.17574.1	transdecoder	CDS	3	413	.	+	0	ID=cds.LSTA.17574.1.p1;Parent=LSTA.17574.1.p1
LSTA.17575.1	transdecoder	gene	1	3638	.	+	.	ID=GENE.LSTA.17575.1~~LSTA.17575.1.p1;Name=ORF%20type%3A5prime_partial%20len%3A123%20%28%2B%29%2Cscore%3D29.71%2Clcl%7CNW_004797391.1_prot_XP_005096162.1_8029%7C92.623%7C9.74e-75%2CFYVE%7CPF01363.21%7C9.4e-18%2CFYVE_2%7CPF02318.16%7C0.00055%2CDZR%7CPF12773.7%7C0.93%2CDZR%7CPF12773.7%7C4.5%2CHypA%7CPF01155.19%7C0.84%2Czf-B_box%7CPF00643.24%7C1%2Czf-B_box%7CPF00643.24%7C1.2e%2B03
LSTA.17575.1	transdecoder	mRNA	1	3638	.	+	.	ID=LSTA.17575.1.p1;Parent=GENE.LSTA.17575.1~~LSTA.17575.1.p1;Name=ORF%20type%3A5prime_partial%20len%3A123%20%28%2B%29%2Cscore%3D29.71%2Clcl%7CNW_004797391.1_prot_XP_005096162.1_8029%7C92.623%7C9.74e-75%2CFYVE%7CPF01363.21%7C9.4e-18%2CFYVE_2%7CPF02318.16%7C0.00055%2CDZR%7CPF12773.7%7C0.93%2CDZR%7CPF12773.7%7C4.5%2CHypA%7CPF01155.19%7C0.84%2Czf-B_box%7CPF00643.24%7C1%2Czf-B_box%7CPF00643.24%7C1.2e%2B03
LSTA.17575.1	transdecoder	exon	1	3638	.	+	.	ID=LSTA.17575.1.p1.exon1;Parent=LSTA.17575.1.p1
LSTA.17575.1	transdecoder	CDS	3	371	.	+	0	ID=cds.LSTA.17575.1.p1;Parent=LSTA.17575.1.p1
LSTA.17575.1	transdecoder	three_prime_UTR	372	3638	.	+	.	ID=LSTA.17575.1.p1.utr3p1;Parent=LSTA.17575.1.p1
# refined start codon: 1 -> 88 (score: 1.027)
LSTA.17575.2	transdecoder	gene	1	4601	.	+	.	ID=GENE.LSTA.17575.2~~LSTA.17575.2.p1;Name=ORF%20type%3Acomplete%20len%3A424%20%28%2B%29%2Cscore%3D130.05%2Clcl%7CNW_004797391.1_prot_XP_005096162.1_8029%7C88.652%7C0.0%2Clcl%7CNW_004797391.1_prot_XP_005096162.1_8029%7C28.395%7C1.61e-10%2Clcl%7CNW_004797391.1_prot_XP_005096162.1_8029%7C25.191%7C3.18e-08%2Clcl%7CNW_004797391.1_prot_XP_005096162.1_8029%7C24.010%7C5.71e-07%2Clcl%7CNW_004797391.1_prot_XP_005096162.1_8029%7C23.851%7C1.66e-06%2CAnk_2%7CPF12796.7%7C3.1e-09%2CAnk_2%7CPF12796.7%7C0.0018%2CAnk_2%7CPF12796.7%7C0.0012%2CAnk_2%7CPF12796.7%7C3.2e-11%2CAnk_2%7CPF12796.7%7C5.8e-12%2CAnk_2%7CPF12796.7%7C2.9e-05%2CAnk_2%7CPF12796.7%7C3%2CAnk_4%7CPF13637.6%7C1.1e-06%2CAnk_4%7CPF13637.6%7C1.2e%2B02%2CAnk_4%7CPF13637.6%7C0.4%2CAnk_4%7CPF13637.6%7C0.00017%2CAnk_4%7CPF13637.6%7C0.43%2CAnk_4%7CPF13637.6%7C1.9e-07%2CAnk_4%7CPF13637.6%7C3.5e%2B02%2CAnk_4%7CPF13637.6%7C0.77%2CAnk_4%7CPF13637.6%7C2.2e%2B03%2CAnk%7CPF00023.30%7C5.9e-05%2CAnk%7CPF00023.30%7C0.038%2CAnk%7CPF00023.30%7C43%2CAnk%7CPF00023.30%7C0.0021%2CAnk%7CPF00023.30%7C0.002%2CAnk%7CPF00023.30%7C4.9%2CAnk%7CPF00023.30%7C1.1e%2B03%2CAnk%7CPF00023.30%7C8.5%2CAnk_3%7CPF13606.6%7C0.00021%2CAnk_3%7CPF13606.6%7C0.035%2CAnk_3%7CPF13606.6%7C7.6e%2B03%2CAnk_3%7CPF13606.6%7C13%2CAnk_3%7CPF13606.6%7C0.066%2CAnk_3%7CPF13606.6%7C0.031%2CAnk_3%7CPF13606.6%7C1.9%2CAnk_3%7CPF13606.6%7C3.9e%2B03%2CAnk_3%7CPF13606.6%7C1.3%2CAnk_3%7CPF13606.6%7C1.8e%2B04%2CAnk_5%7CPF13857.6%7C1.1e-05%2CAnk_5%7CPF13857.6%7C1e-05%2CAnk_5%7CPF13857.6%7C0.0007%2CAnk_5%7CPF13857.6%7C2.6e-06%2CAnk_5%7CPF13857.6%7C0.00078%2CAnk_5%7CPF13857.6%7C0.015%2CAnk_5%7CPF13857.6%7C3%2CFYVE%7CPF01363.21%7C9.8e-17%2CFYVE_2%7CPF02318.16%7C0.0091%2CPhage_T7_Capsid%7CPF05396.11%7C3.8e%2B02%2CPhage_T7_Capsid%7CPF05396.11%7C2.6e%2B03%2CPhage_T7_Capsid%7CPF05396.11%7C5.9
LSTA.17575.2	transdecoder	mRNA	1	4601	.	+	.	ID=LSTA.17575.2.p1;Parent=GENE.LSTA.17575.2~~LSTA.17575.2.p1;Name=ORF%20type%3Acomplete%20len%3A424%20%28%2B%29%2Cscore%3D130.05%2Clcl%7CNW_004797391.1_prot_XP_005096162.1_8029%7C88.652%7C0.0%2Clcl%7CNW_004797391.1_prot_XP_005096162.1_8029%7C28.395%7C1.61e-10%2Clcl%7CNW_004797391.1_prot_XP_005096162.1_8029%7C25.191%7C3.18e-08%2Clcl%7CNW_004797391.1_prot_XP_005096162.1_8029%7C24.010%7C5.71e-07%2Clcl%7CNW_004797391.1_prot_XP_005096162.1_8029%7C23.851%7C1.66e-06%2CAnk_2%7CPF12796.7%7C3.1e-09%2CAnk_2%7CPF12796.7%7C0.0018%2CAnk_2%7CPF12796.7%7C0.0012%2CAnk_2%7CPF12796.7%7C3.2e-11%2CAnk_2%7CPF12796.7%7C5.8e-12%2CAnk_2%7CPF12796.7%7C2.9e-05%2CAnk_2%7CPF12796.7%7C3%2CAnk_4%7CPF13637.6%7C1.1e-06%2CAnk_4%7CPF13637.6%7C1.2e%2B02%2CAnk_4%7CPF13637.6%7C0.4%2CAnk_4%7CPF13637.6%7C0.00017%2CAnk_4%7CPF13637.6%7C0.43%2CAnk_4%7CPF13637.6%7C1.9e-07%2CAnk_4%7CPF13637.6%7C3.5e%2B02%2CAnk_4%7CPF13637.6%7C0.77%2CAnk_4%7CPF13637.6%7C2.2e%2B03%2CAnk%7CPF00023.30%7C5.9e-05%2CAnk%7CPF00023.30%7C0.038%2CAnk%7CPF00023.30%7C43%2CAnk%7CPF00023.30%7C0.0021%2CAnk%7CPF00023.30%7C0.002%2CAnk%7CPF00023.30%7C4.9%2CAnk%7CPF00023.30%7C1.1e%2B03%2CAnk%7CPF00023.30%7C8.5%2CAnk_3%7CPF13606.6%7C0.00021%2CAnk_3%7CPF13606.6%7C0.035%2CAnk_3%7CPF13606.6%7C7.6e%2B03%2CAnk_3%7CPF13606.6%7C13%2CAnk_3%7CPF13606.6%7C0.066%2CAnk_3%7CPF13606.6%7C0.031%2CAnk_3%7CPF13606.6%7C1.9%2CAnk_3%7CPF13606.6%7C3.9e%2B03%2CAnk_3%7CPF13606.6%7C1.3%2CAnk_3%7CPF13606.6%7C1.8e%2B04%2CAnk_5%7CPF13857.6%7C1.1e-05%2CAnk_5%7CPF13857.6%7C1e-05%2CAnk_5%7CPF13857.6%7C0.0007%2CAnk_5%7CPF13857.6%7C2.6e-06%2CAnk_5%7CPF13857.6%7C0.00078%2CAnk_5%7CPF13857.6%7C0.015%2CAnk_5%7CPF13857.6%7C3%2CFYVE%7CPF01363.21%7C9.8e-17%2CFYVE_2%7CPF02318.16%7C0.0091%2CPhage_T7_Capsid%7CPF05396.11%7C3.8e%2B02%2CPhage_T7_Capsid%7CPF05396.11%7C2.6e%2B03%2CPhage_T7_Capsid%7CPF05396.11%7C5.9
LSTA.17575.2	transdecoder	five_prime_UTR	1	87	.	+	.	ID=LSTA.17575.2.p1.utr5p1;Parent=LSTA.17575.2.p1
LSTA.17575.2	transdecoder	exon	1	4601	.	+	.	ID=LSTA.17575.2.p1.exon1;Parent=LSTA.17575.2.p1
LSTA.17575.2	transdecoder	CDS	88	1272	.	+	0	ID=cds.LSTA.17575.2.p1;Parent=LSTA.17575.2.p1
LSTA.17575.2	transdecoder	three_prime_UTR	1273	4601	.	+	.	ID=LSTA.17575.2.p1.utr3p1;Parent=LSTA.17575.2.p1
# refined start codon: 1 -> 88 (score: 1.027)
LSTA.17575.4	transdecoder	gene	1	4507	.	+	.	ID=GENE.LSTA.17575.4~~LSTA.17575.4.p1;Name=ORF%20type%3Acomplete%20len%3A424%20%28%2B%29%2Cscore%3D130.05%2Clcl%7CNW_004797391.1_prot_XP_005096162.1_8029%7C88.652%7C0.0%2Clcl%7CNW_004797391.1_prot_XP_005096162.1_8029%7C28.395%7C1.61e-10%2Clcl%7CNW_004797391.1_prot_XP_005096162.1_8029%7C25.191%7C3.18e-08%2Clcl%7CNW_004797391.1_prot_XP_005096162.1_8029%7C24.010%7C5.71e-07%2Clcl%7CNW_004797391.1_prot_XP_005096162.1_8029%7C23.851%7C1.66e-06%2CAnk_2%7CPF12796.7%7C3.1e-09%2CAnk_2%7CPF12796.7%7C0.0018%2CAnk_2%7CPF12796.7%7C0.0012%2CAnk_2%7CPF12796.7%7C3.2e-11%2CAnk_2%7CPF12796.7%7C5.8e-12%2CAnk_2%7CPF12796.7%7C2.9e-05%2CAnk_2%7CPF12796.7%7C3%2CAnk_4%7CPF13637.6%7C1.1e-06%2CAnk_4%7CPF13637.6%7C1.2e%2B02%2CAnk_4%7CPF13637.6%7C0.4%2CAnk_4%7CPF13637.6%7C0.00017%2CAnk_4%7CPF13637.6%7C0.43%2CAnk_4%7CPF13637.6%7C1.9e-07%2CAnk_4%7CPF13637.6%7C3.5e%2B02%2CAnk_4%7CPF13637.6%7C0.77%2CAnk_4%7CPF13637.6%7C2.2e%2B03%2CAnk%7CPF00023.30%7C5.9e-05%2CAnk%7CPF00023.30%7C0.038%2CAnk%7CPF00023.30%7C43%2CAnk%7CPF00023.30%7C0.0021%2CAnk%7CPF00023.30%7C0.002%2CAnk%7CPF00023.30%7C4.9%2CAnk%7CPF00023.30%7C1.1e%2B03%2CAnk%7CPF00023.30%7C8.5%2CAnk_3%7CPF13606.6%7C0.00021%2CAnk_3%7CPF13606.6%7C0.035%2CAnk_3%7CPF13606.6%7C7.6e%2B03%2CAnk_3%7CPF13606.6%7C13%2CAnk_3%7CPF13606.6%7C0.066%2CAnk_3%7CPF13606.6%7C0.031%2CAnk_3%7CPF13606.6%7C1.9%2CAnk_3%7CPF13606.6%7C3.9e%2B03%2CAnk_3%7CPF13606.6%7C1.3%2CAnk_3%7CPF13606.6%7C1.8e%2B04%2CAnk_5%7CPF13857.6%7C1.1e-05%2CAnk_5%7CPF13857.6%7C1e-05%2CAnk_5%7CPF13857.6%7C0.0007%2CAnk_5%7CPF13857.6%7C2.6e-06%2CAnk_5%7CPF13857.6%7C0.00078%2CAnk_5%7CPF13857.6%7C0.015%2CAnk_5%7CPF13857.6%7C3%2CFYVE%7CPF01363.21%7C9.8e-17%2CFYVE_2%7CPF02318.16%7C0.0091%2CPhage_T7_Capsid%7CPF05396.11%7C3.8e%2B02%2CPhage_T7_Capsid%7CPF05396.11%7C2.6e%2B03%2CPhage_T7_Capsid%7CPF05396.11%7C5.9
LSTA.17575.4	transdecoder	mRNA	1	4507	.	+	.	ID=LSTA.17575.4.p1;Parent=GENE.LSTA.17575.4~~LSTA.17575.4.p1;Name=ORF%20type%3Acomplete%20len%3A424%20%28%2B%29%2Cscore%3D130.05%2Clcl%7CNW_004797391.1_prot_XP_005096162.1_8029%7C88.652%7C0.0%2Clcl%7CNW_004797391.1_prot_XP_005096162.1_8029%7C28.395%7C1.61e-10%2Clcl%7CNW_004797391.1_prot_XP_005096162.1_8029%7C25.191%7C3.18e-08%2Clcl%7CNW_004797391.1_prot_XP_005096162.1_8029%7C24.010%7C5.71e-07%2Clcl%7CNW_004797391.1_prot_XP_005096162.1_8029%7C23.851%7C1.66e-06%2CAnk_2%7CPF12796.7%7C3.1e-09%2CAnk_2%7CPF12796.7%7C0.0018%2CAnk_2%7CPF12796.7%7C0.0012%2CAnk_2%7CPF12796.7%7C3.2e-11%2CAnk_2%7CPF12796.7%7C5.8e-12%2CAnk_2%7CPF12796.7%7C2.9e-05%2CAnk_2%7CPF12796.7%7C3%2CAnk_4%7CPF13637.6%7C1.1e-06%2CAnk_4%7CPF13637.6%7C1.2e%2B02%2CAnk_4%7CPF13637.6%7C0.4%2CAnk_4%7CPF13637.6%7C0.00017%2CAnk_4%7CPF13637.6%7C0.43%2CAnk_4%7CPF13637.6%7C1.9e-07%2CAnk_4%7CPF13637.6%7C3.5e%2B02%2CAnk_4%7CPF13637.6%7C0.77%2CAnk_4%7CPF13637.6%7C2.2e%2B03%2CAnk%7CPF00023.30%7C5.9e-05%2CAnk%7CPF00023.30%7C0.038%2CAnk%7CPF00023.30%7C43%2CAnk%7CPF00023.30%7C0.0021%2CAnk%7CPF00023.30%7C0.002%2CAnk%7CPF00023.30%7C4.9%2CAnk%7CPF00023.30%7C1.1e%2B03%2CAnk%7CPF00023.30%7C8.5%2CAnk_3%7CPF13606.6%7C0.00021%2CAnk_3%7CPF13606.6%7C0.035%2CAnk_3%7CPF13606.6%7C7.6e%2B03%2CAnk_3%7CPF13606.6%7C13%2CAnk_3%7CPF13606.6%7C0.066%2CAnk_3%7CPF13606.6%7C0.031%2CAnk_3%7CPF13606.6%7C1.9%2CAnk_3%7CPF13606.6%7C3.9e%2B03%2CAnk_3%7CPF13606.6%7C1.3%2CAnk_3%7CPF13606.6%7C1.8e%2B04%2CAnk_5%7CPF13857.6%7C1.1e-05%2CAnk_5%7CPF13857.6%7C1e-05%2CAnk_5%7CPF13857.6%7C0.0007%2CAnk_5%7CPF13857.6%7C2.6e-06%2CAnk_5%7CPF13857.6%7C0.00078%2CAnk_5%7CPF13857.6%7C0.015%2CAnk_5%7CPF13857.6%7C3%2CFYVE%7CPF01363.21%7C9.8e-17%2CFYVE_2%7CPF02318.16%7C0.0091%2CPhage_T7_Capsid%7CPF05396.11%7C3.8e%2B02%2CPhage_T7_Capsid%7CPF05396.11%7C2.6e%2B03%2CPhage_T7_Capsid%7CPF05396.11%7C5.9
LSTA.17575.4	transdecoder	five_prime_UTR	1	87	.	+	.	ID=LSTA.17575.4.p1.utr5p1;Parent=LSTA.17575.4.p1
LSTA.17575.4	transdecoder	exon	1	4507	.	+	.	ID=LSTA.17575.4.p1.exon1;Parent=LSTA.17575.4.p1
LSTA.17575.4	transdecoder	CDS	88	1272	.	+	0	ID=cds.LSTA.17575.4.p1;Parent=LSTA.17575.4.p1
LSTA.17575.4	transdecoder	three_prime_UTR	1273	4507	.	+	.	ID=LSTA.17575.4.p1.utr3p1;Parent=LSTA.17575.4.p1
LSTA.17577.1	transdecoder	gene	1	1459	.	+	.	ID=GENE.LSTA.17577.1~~LSTA.17577.1.p1;Name=ORF%20type%3Ainternal%20len%3A487%20%28%2B%29%2Cscore%3D132.54%2Clcl%7CNW_004797391.1_prot_XP_005096162.1_8029%7C82.255%7C0.0%2Clcl%7CNW_004797391.1_prot_XP_005096162.1_8029%7C29.612%7C7.03e-17%2Clcl%7CNW_004797391.1_prot_XP_005096162.1_8029%7C27.143%7C8.70e-10%2CAnk_2%7CPF12796.7%7C5e-06%2CAnk_2%7CPF12796.7%7C6.4e-10%2CAnk_2%7CPF12796.7%7C0.02%2CAnk_4%7CPF13637.6%7C0.017%2CAnk_4%7CPF13637.6%7C0.00067%2CAnk_4%7CPF13637.6%7C5.6e%2B02%2CAnk_4%7CPF13637.6%7C7.1e-06%2CAnk_4%7CPF13637.6%7C5.5e%2B03%2CAnk_4%7CPF13637.6%7C0.15%2CBTB%7CPF00651.31%7C1.7e-14%2CBTB%7CPF00651.31%7C1.3e%2B02%2CBTB%7CPF00651.31%7C9.7e%2B03%2CAnk%7CPF00023.30%7C1.3e%2B02%2CAnk%7CPF00023.30%7C14%2CAnk%7CPF00023.30%7C1.2e%2B03%2CAnk%7CPF00023.30%7C0.0042%2CAnk%7CPF00023.30%7C0.96%2CAnk%7CPF00023.30%7C11%2CAnk%7CPF00023.30%7C2.2%2CAnk_3%7CPF13606.6%7C4.6%2CAnk_3%7CPF13606.6%7C15%2CAnk_3%7CPF13606.6%7C7.2e%2B02%2CAnk_3%7CPF13606.6%7C1.3%2CAnk_3%7CPF13606.6%7C0.93%2CAnk_3%7CPF13606.6%7C1.8e%2B04%2CAnk_3%7CPF13606.6%7C63%2CAnk_5%7CPF13857.6%7C13%2CAnk_5%7CPF13857.6%7C1.4%2CAnk_5%7CPF13857.6%7C0.19%2CAnk_5%7CPF13857.6%7C3.7e%2B02%2CAnk_5%7CPF13857.6%7C0.0095%2CAnk_5%7CPF13857.6%7C0.0027%2CAnk_5%7CPF13857.6%7C3.1%2CBACK%7CPF07707.15%7C2.7e%2B02%2CBACK%7CPF07707.15%7C1.3e%2B03%2CBACK%7CPF07707.15%7C0.018%2CEST1_DNA_bind%7CPF10373.9%7C1.2e%2B03%2CEST1_DNA_bind%7CPF10373.9%7C0.098%2CRibosomal_S6%7CPF01250.17%7C2.8e%2B02%2CRibosomal_S6%7CPF01250.17%7C3.7
LSTA.17577.1	transdecoder	mRNA	1	1459	.	+	.	ID=LSTA.17577.1.p1;Parent=GENE.LSTA.17577.1~~LSTA.17577.1.p1;Name=ORF%20type%3Ainternal%20len%3A487%20%28%2B%29%2Cscore%3D132.54%2Clcl%7CNW_004797391.1_prot_XP_005096162.1_8029%7C82.255%7C0.0%2Clcl%7CNW_004797391.1_prot_XP_005096162.1_8029%7C29.612%7C7.03e-17%2Clcl%7CNW_004797391.1_prot_XP_005096162.1_8029%7C27.143%7C8.70e-10%2CAnk_2%7CPF12796.7%7C5e-06%2CAnk_2%7CPF12796.7%7C6.4e-10%2CAnk_2%7CPF12796.7%7C0.02%2CAnk_4%7CPF13637.6%7C0.017%2CAnk_4%7CPF13637.6%7C0.00067%2CAnk_4%7CPF13637.6%7C5.6e%2B02%2CAnk_4%7CPF13637.6%7C7.1e-06%2CAnk_4%7CPF13637.6%7C5.5e%2B03%2CAnk_4%7CPF13637.6%7C0.15%2CBTB%7CPF00651.31%7C1.7e-14%2CBTB%7CPF00651.31%7C1.3e%2B02%2CBTB%7CPF00651.31%7C9.7e%2B03%2CAnk%7CPF00023.30%7C1.3e%2B02%2CAnk%7CPF00023.30%7C14%2CAnk%7CPF00023.30%7C1.2e%2B03%2CAnk%7CPF00023.30%7C0.0042%2CAnk%7CPF00023.30%7C0.96%2CAnk%7CPF00023.30%7C11%2CAnk%7CPF00023.30%7C2.2%2CAnk_3%7CPF13606.6%7C4.6%2CAnk_3%7CPF13606.6%7C15%2CAnk_3%7CPF13606.6%7C7.2e%2B02%2CAnk_3%7CPF13606.6%7C1.3%2CAnk_3%7CPF13606.6%7C0.93%2CAnk_3%7CPF13606.6%7C1.8e%2B04%2CAnk_3%7CPF13606.6%7C63%2CAnk_5%7CPF13857.6%7C13%2CAnk_5%7CPF13857.6%7C1.4%2CAnk_5%7CPF13857.6%7C0.19%2CAnk_5%7CPF13857.6%7C3.7e%2B02%2CAnk_5%7CPF13857.6%7C0.0095%2CAnk_5%7CPF13857.6%7C0.0027%2CAnk_5%7CPF13857.6%7C3.1%2CBACK%7CPF07707.15%7C2.7e%2B02%2CBACK%7CPF07707.15%7C1.3e%2B03%2CBACK%7CPF07707.15%7C0.018%2CEST1_DNA_bind%7CPF10373.9%7C1.2e%2B03%2CEST1_DNA_bind%7CPF10373.9%7C0.098%2CRibosomal_S6%7CPF01250.17%7C2.8e%2B02%2CRibosomal_S6%7CPF01250.17%7C3.7
LSTA.17577.1	transdecoder	exon	1	1459	.	+	.	ID=LSTA.17577.1.p1.exon1;Parent=LSTA.17577.1.p1
LSTA.17577.1	transdecoder	CDS	1	1458	.	+	0	ID=cds.LSTA.17577.1.p1;Parent=LSTA.17577.1.p1
# refined start codon: 2 -> 62 (score: 1.904)
LSTA.17580.1	transdecoder	gene	1	9781	.	+	.	ID=GENE.LSTA.17580.1~~LSTA.17580.1.p1;Name=ORF%20type%3Acomplete%20len%3A360%20%28%2B%29%2Cscore%3D84.77%2Clcl%7CNW_013513588.1_prot_XP_013063889.1_35519%7C79.939%7C0.0%2CSH2%7CPF00017.24%7C7.7e-14%2CPH%7CPF00169.29%7C0.00014%2Cp47_phox_C%7CPF08944.11%7C0.22
LSTA.17580.1	transdecoder	mRNA	1	9781	.	+	.	ID=LSTA.17580.1.p1;Parent=GENE.LSTA.17580.1~~LSTA.17580.1.p1;Name=ORF%20type%3Acomplete%20len%3A360%20%28%2B%29%2Cscore%3D84.77%2Clcl%7CNW_013513588.1_prot_XP_013063889.1_35519%7C79.939%7C0.0%2CSH2%7CPF00017.24%7C7.7e-14%2CPH%7CPF00169.29%7C0.00014%2Cp47_phox_C%7CPF08944.11%7C0.22
LSTA.17580.1	transdecoder	five_prime_UTR	1	61	.	+	.	ID=LSTA.17580.1.p1.utr5p1;Parent=LSTA.17580.1.p1
LSTA.17580.1	transdecoder	exon	1	9781	.	+	.	ID=LSTA.17580.1.p1.exon1;Parent=LSTA.17580.1.p1
LSTA.17580.1	transdecoder	CDS	62	1081	.	+	0	ID=cds.LSTA.17580.1.p1;Parent=LSTA.17580.1.p1
LSTA.17580.1	transdecoder	three_prime_UTR	1082	9781	.	+	.	ID=LSTA.17580.1.p1.utr3p1;Parent=LSTA.17580.1.p1
LSTA.17580.1	transdecoder	gene	1	9781	.	+	.	ID=GENE.LSTA.17580.1~~LSTA.17580.1.p2;Name=ORF%20type%3Acomplete%20len%3A118%20%28%2B%29%2Cscore%3D-19.61%2CCyc-maltodext_N%7CPF09087.11%7C0.2
LSTA.17580.1	transdecoder	mRNA	1	9781	.	+	.	ID=LSTA.17580.1.p2;Parent=GENE.LSTA.17580.1~~LSTA.17580.1.p2;Name=ORF%20type%3Acomplete%20len%3A118%20%28%2B%29%2Cscore%3D-19.61%2CCyc-maltodext_N%7CPF09087.11%7C0.2
LSTA.17580.1	transdecoder	five_prime_UTR	1	7987	.	+	.	ID=LSTA.17580.1.p2.utr5p1;Parent=LSTA.17580.1.p2
LSTA.17580.1	transdecoder	exon	1	9781	.	+	.	ID=LSTA.17580.1.p2.exon1;Parent=LSTA.17580.1.p2
LSTA.17580.1	transdecoder	CDS	7988	8341	.	+	0	ID=cds.LSTA.17580.1.p2;Parent=LSTA.17580.1.p2
LSTA.17580.1	transdecoder	three_prime_UTR	8342	9781	.	+	.	ID=LSTA.17580.1.p2.utr3p1;Parent=LSTA.17580.1.p2
LSTA.17580.2	transdecoder	gene	1	8347	.	+	.	ID=GENE.LSTA.17580.2~~LSTA.17580.2.p2;Name=ORF%20type%3Acomplete%20len%3A118%20%28%2B%29%2Cscore%3D-19.61%2CCyc-maltodext_N%7CPF09087.11%7C0.2
LSTA.17580.2	transdecoder	mRNA	1	8347	.	+	.	ID=LSTA.17580.2.p2;Parent=GENE.LSTA.17580.2~~LSTA.17580.2.p2;Name=ORF%20type%3Acomplete%20len%3A118%20%28%2B%29%2Cscore%3D-19.61%2CCyc-maltodext_N%7CPF09087.11%7C0.2
LSTA.17580.2	transdecoder	five_prime_UTR	1	6609	.	+	.	ID=LSTA.17580.2.p2.utr5p1;Parent=LSTA.17580.2.p2
LSTA.17580.2	transdecoder	exon	1	8347	.	+	.	ID=LSTA.17580.2.p2.exon1;Parent=LSTA.17580.2.p2
LSTA.17580.2	transdecoder	CDS	6610	6963	.	+	0	ID=cds.LSTA.17580.2.p2;Parent=LSTA.17580.2.p2
LSTA.17580.2	transdecoder	three_prime_UTR	6964	8347	.	+	.	ID=LSTA.17580.2.p2.utr3p1;Parent=LSTA.17580.2.p2
# refined start codon: 2 -> 62 (score: 1.904)
LSTA.17580.2	transdecoder	gene	1	8347	.	+	.	ID=GENE.LSTA.17580.2~~LSTA.17580.2.p1;Name=ORF%20type%3Acomplete%20len%3A325%20%28%2B%29%2Cscore%3D82.77%2Clcl%7CNW_013513588.1_prot_XP_013063889.1_35519%7C80.546%7C1.40e-161%2CSH2%7CPF00017.24%7C6.4e-14%2CPH%7CPF00169.29%7C0.00012%2Cp47_phox_C%7CPF08944.11%7C0.2
LSTA.17580.2	transdecoder	mRNA	1	8347	.	+	.	ID=LSTA.17580.2.p1;Parent=GENE.LSTA.17580.2~~LSTA.17580.2.p1;Name=ORF%20type%3Acomplete%20len%3A325%20%28%2B%29%2Cscore%3D82.77%2Clcl%7CNW_013513588.1_prot_XP_013063889.1_35519%7C80.546%7C1.40e-161%2CSH2%7CPF00017.24%7C6.4e-14%2CPH%7CPF00169.29%7C0.00012%2Cp47_phox_C%7CPF08944.11%7C0.2
LSTA.17580.2	transdecoder	five_prime_UTR	1	61	.	+	.	ID=LSTA.17580.2.p1.utr5p1;Parent=LSTA.17580.2.p1
LSTA.17580.2	transdecoder	exon	1	8347	.	+	.	ID=LSTA.17580.2.p1.exon1;Parent=LSTA.17580.2.p1
LSTA.17580.2	transdecoder	CDS	62	976	.	+	0	ID=cds.LSTA.17580.2.p1;Parent=LSTA.17580.2.p1
LSTA.17580.2	transdecoder	three_prime_UTR	977	8347	.	+	.	ID=LSTA.17580.2.p1.utr3p1;Parent=LSTA.17580.2.p1
LSTA.17582.1	transdecoder	gene	1	1805	.	-	.	ID=GENE.LSTA.17582.1~~LSTA.17582.1.p1;Name=ORF%20type%3Acomplete%20len%3A114%20%28-%29%2Cscore%3D-19.44%2Clcl%7CNW_018403979.1_prot_XP_021366452.1_2294%7C37.000%7C1.35e-10%2Clcl%7CNW_018403979.1_prot_XP_021366452.1_2294%7C37.500%7C9.85e-10%2Clcl%7CNW_018403979.1_prot_XP_021366452.1_2294%7C34.259%7C1.44e-08%2Clcl%7CNW_018403979.1_prot_XP_021366452.1_2294%7C37.647%7C6.99e-08%2Clcl%7CNW_018403979.1_prot_XP_021366452.1_2294%7C37.500%7C1.63e-07%2Clcl%7CNW_018403979.1_prot_XP_021366452.1_2294%7C36.364%7C1.96e-07%2Clcl%7CNW_018403979.1_prot_XP_021366452.1_2294%7C36.364%7C2.40e-07%2Clcl%7CNW_018403979.1_prot_XP_021366452.1_2294%7C37.500%7C2.76e-06%2CDUF1581%7CPF07619.11%7C17%2CDUF1581%7CPF07619.11%7C12%2CDUF1581%7CPF07619.11%7C11%2CDUF1581%7CPF07619.11%7C14%2CDUF1581%7CPF07619.11%7C10%2CDUF1581%7CPF07619.11%7C11%2CDUF1581%7CPF07619.11%7C5.6%2CThioredoxin_9%7CPF14595.6%7C96%2CThioredoxin_9%7CPF14595.6%7C74%2CThioredoxin_9%7CPF14595.6%7C1e%2B02%2CThioredoxin_9%7CPF14595.6%7C1.1e%2B02%2CThioredoxin_9%7CPF14595.6%7C29%2CUDPGP%7CPF01704.18%7C46%2CUDPGP%7CPF01704.18%7C16%2CUDPGP%7CPF01704.18%7C36
LSTA.17582.1	transdecoder	mRNA	1	1805	.	-	.	ID=LSTA.17582.1.p1;Parent=GENE.LSTA.17582.1~~LSTA.17582.1.p1;Name=ORF%20type%3Acomplete%20len%3A114%20%28-%29%2Cscore%3D-19.44%2Clcl%7CNW_018403979.1_prot_XP_021366452.1_2294%7C37.000%7C1.35e-10%2Clcl%7CNW_018403979.1_prot_XP_021366452.1_2294%7C37.500%7C9.85e-10%2Clcl%7CNW_018403979.1_prot_XP_021366452.1_2294%7C34.259%7C1.44e-08%2Clcl%7CNW_018403979.1_prot_XP_021366452.1_2294%7C37.647%7C6.99e-08%2Clcl%7CNW_018403979.1_prot_XP_021366452.1_2294%7C37.500%7C1.63e-07%2Clcl%7CNW_018403979.1_prot_XP_021366452.1_2294%7C36.364%7C1.96e-07%2Clcl%7CNW_018403979.1_prot_XP_021366452.1_2294%7C36.364%7C2.40e-07%2Clcl%7CNW_018403979.1_prot_XP_021366452.1_2294%7C37.500%7C2.76e-06%2CDUF1581%7CPF07619.11%7C17%2CDUF1581%7CPF07619.11%7C12%2CDUF1581%7CPF07619.11%7C11%2CDUF1581%7CPF07619.11%7C14%2CDUF1581%7CPF07619.11%7C10%2CDUF1581%7CPF07619.11%7C11%2CDUF1581%7CPF07619.11%7C5.6%2CThioredoxin_9%7CPF14595.6%7C96%2CThioredoxin_9%7CPF14595.6%7C74%2CThioredoxin_9%7CPF14595.6%7C1e%2B02%2CThioredoxin_9%7CPF14595.6%7C1.1e%2B02%2CThioredoxin_9%7CPF14595.6%7C29%2CUDPGP%7CPF01704.18%7C46%2CUDPGP%7CPF01704.18%7C16%2CUDPGP%7CPF01704.18%7C36
LSTA.17582.1	transdecoder	five_prime_UTR	1110	1805	.	-	.	ID=LSTA.17582.1.p1.utr5p1;Parent=LSTA.17582.1.p1
LSTA.17582.1	transdecoder	exon	1	1805	.	-	.	ID=LSTA.17582.1.p1.exon1;Parent=LSTA.17582.1.p1
LSTA.17582.1	transdecoder	CDS	768	1109	.	-	0	ID=cds.LSTA.17582.1.p1;Parent=LSTA.17582.1.p1
LSTA.17582.1	transdecoder	three_prime_UTR	1	767	.	-	.	ID=LSTA.17582.1.p1.utr3p1;Parent=LSTA.17582.1.p1
LSTA.17582.1	transdecoder	gene	1	1805	.	-	.	ID=GENE.LSTA.17582.1~~LSTA.17582.1.p3;Name=ORF%20type%3A5prime_partial%20len%3A106%20%28-%29%2Cscore%3D0.24%2Czf-C2H2_jaz%7CPF12171.8%7C45%2Czf-C2H2_jaz%7CPF12171.8%7C56%2Czf-C2H2_jaz%7CPF12171.8%7C9e%2B02%2Czf-C2H2_jaz%7CPF12171.8%7C34%2CCarbpepA_inh%7CPF02977.15%7C27%2CCarbpepA_inh%7CPF02977.15%7C91%2CCarbpepA_inh%7CPF02977.15%7C1.5e%2B03%2CZn-C2H2_12%7CPF18112.1%7C8.5e%2B03%2CZn-C2H2_12%7CPF18112.1%7C6.1e%2B02%2CZn-C2H2_12%7CPF18112.1%7C2.4
LSTA.17582.1	transdecoder	mRNA	1	1805	.	-	.	ID=LSTA.17582.1.p3;Parent=GENE.LSTA.17582.1~~LSTA.17582.1.p3;Name=ORF%20type%3A5prime_partial%20len%3A106%20%28-%29%2Cscore%3D0.24%2Czf-C2H2_jaz%7CPF12171.8%7C45%2Czf-C2H2_jaz%7CPF12171.8%7C56%2Czf-C2H2_jaz%7CPF12171.8%7C9e%2B02%2Czf-C2H2_jaz%7CPF12171.8%7C34%2CCarbpepA_inh%7CPF02977.15%7C27%2CCarbpepA_inh%7CPF02977.15%7C91%2CCarbpepA_inh%7CPF02977.15%7C1.5e%2B03%2CZn-C2H2_12%7CPF18112.1%7C8.5e%2B03%2CZn-C2H2_12%7CPF18112.1%7C6.1e%2B02%2CZn-C2H2_12%7CPF18112.1%7C2.4
LSTA.17582.1	transdecoder	exon	1	1805	.	-	.	ID=LSTA.17582.1.p3.exon1;Parent=LSTA.17582.1.p3
LSTA.17582.1	transdecoder	CDS	1487	1804	.	-	0	ID=cds.LSTA.17582.1.p3;Parent=LSTA.17582.1.p3
LSTA.17582.1	transdecoder	three_prime_UTR	1	1486	.	-	.	ID=LSTA.17582.1.p3.utr3p1;Parent=LSTA.17582.1.p3
LSTA.17583.1	transdecoder	gene	1	800	.	+	.	ID=GENE.LSTA.17583.1~~LSTA.17583.1.p1;Name=ORF%20type%3A3prime_partial%20len%3A133%20%28%2B%29%2Cscore%3D24.43%2Clcl%7CNW_013193405.1_prot_XP_013079859.1_1902%7C75.294%7C3.32e-27%2C7tm_1%7CPF00001.21%7C1.5e-08%2C7TM_GPCR_Srsx%7CPF10320.9%7C0.00018
LSTA.17583.1	transdecoder	mRNA	1	800	.	+	.	ID=LSTA.17583.1.p1;Parent=GENE.LSTA.17583.1~~LSTA.17583.1.p1;Name=ORF%20type%3A3prime_partial%20len%3A133%20%28%2B%29%2Cscore%3D24.43%2Clcl%7CNW_013193405.1_prot_XP_013079859.1_1902%7C75.294%7C3.32e-27%2C7tm_1%7CPF00001.21%7C1.5e-08%2C7TM_GPCR_Srsx%7CPF10320.9%7C0.00018
LSTA.17583.1	transdecoder	five_prime_UTR	1	404	.	+	.	ID=LSTA.17583.1.p1.utr5p1;Parent=LSTA.17583.1.p1
LSTA.17583.1	transdecoder	exon	1	800	.	+	.	ID=LSTA.17583.1.p1.exon1;Parent=LSTA.17583.1.p1
LSTA.17583.1	transdecoder	CDS	405	800	.	+	0	ID=cds.LSTA.17583.1.p1;Parent=LSTA.17583.1.p1
LSTA.17584.1	transdecoder	gene	1	3843	.	-	.	ID=GENE.LSTA.17584.1~~LSTA.17584.1.p2;Name=ORF%20type%3Acomplete%20len%3A100%20%28-%29%2Cscore%3D-17.43%2Clcl%7CNW_008709663.1_prot_XP_009059644.1_16040%7C55.072%7C5.06e-10%2Clcl%7CNW_008709663.1_prot_XP_009059644.1_16040%7C47.561%7C1.28e-09%2Clcl%7CNW_008709663.1_prot_XP_009059644.1_16040%7C53.623%7C2.20e-09%2Clcl%7CNW_008709663.1_prot_XP_009059644.1_16040%7C46.341%7C9.56e-09
LSTA.17584.1	transdecoder	mRNA	1	3843	.	-	.	ID=LSTA.17584.1.p2;Parent=GENE.LSTA.17584.1~~LSTA.17584.1.p2;Name=ORF%20type%3Acomplete%20len%3A100%20%28-%29%2Cscore%3D-17.43%2Clcl%7CNW_008709663.1_prot_XP_009059644.1_16040%7C55.072%7C5.06e-10%2Clcl%7CNW_008709663.1_prot_XP_009059644.1_16040%7C47.561%7C1.28e-09%2Clcl%7CNW_008709663.1_prot_XP_009059644.1_16040%7C53.623%7C2.20e-09%2Clcl%7CNW_008709663.1_prot_XP_009059644.1_16040%7C46.341%7C9.56e-09
LSTA.17584.1	transdecoder	five_prime_UTR	2383	3843	.	-	.	ID=LSTA.17584.1.p2.utr5p1;Parent=LSTA.17584.1.p2
LSTA.17584.1	transdecoder	exon	1	3843	.	-	.	ID=LSTA.17584.1.p2.exon1;Parent=LSTA.17584.1.p2
LSTA.17584.1	transdecoder	CDS	2083	2382	.	-	0	ID=cds.LSTA.17584.1.p2;Parent=LSTA.17584.1.p2
LSTA.17584.1	transdecoder	three_prime_UTR	1	2082	.	-	.	ID=LSTA.17584.1.p2.utr3p1;Parent=LSTA.17584.1.p2
LSTA.17584.2	transdecoder	gene	1	2251	.	-	.	ID=GENE.LSTA.17584.2~~LSTA.17584.2.p1;Name=ORF%20type%3Acomplete%20len%3A159%20%28-%29%2Cscore%3D5.95
LSTA.17584.2	transdecoder	mRNA	1	2251	.	-	.	ID=LSTA.17584.2.p1;Parent=GENE.LSTA.17584.2~~LSTA.17584.2.p1;Name=ORF%20type%3Acomplete%20len%3A159%20%28-%29%2Cscore%3D5.95
LSTA.17584.2	transdecoder	five_prime_UTR	828	2251	.	-	.	ID=LSTA.17584.2.p1.utr5p1;Parent=LSTA.17584.2.p1
LSTA.17584.2	transdecoder	exon	1	2251	.	-	.	ID=LSTA.17584.2.p1.exon1;Parent=LSTA.17584.2.p1
LSTA.17584.2	transdecoder	CDS	351	827	.	-	0	ID=cds.LSTA.17584.2.p1;Parent=LSTA.17584.2.p1
LSTA.17584.2	transdecoder	three_prime_UTR	1	350	.	-	.	ID=LSTA.17584.2.p1.utr3p1;Parent=LSTA.17584.2.p1
LSTA.17585.1	transdecoder	gene	1	2143	.	+	.	ID=GENE.LSTA.17585.1~~LSTA.17585.1.p1;Name=ORF%20type%3A5prime_partial%20len%3A246%20%28%2B%29%2Cscore%3D72.25%2Clcl%7CNW_004797978.1_prot_XP_005108733.1_22088%7C67.500%7C1.13e-104%2CAnk_4%7CPF13637.6%7C3.4e-10%2CAnk_4%7CPF13637.6%7C0.065%2CAnk_4%7CPF13637.6%7C0.00022%2CAnk_4%7CPF13637.6%7C0.00018%2CAnk_2%7CPF12796.7%7C2e-11%2CAnk_2%7CPF12796.7%7C1.3e-06%2CAnk_5%7CPF13857.6%7C0.17%2CAnk_5%7CPF13857.6%7C3.9e-06%2CAnk_5%7CPF13857.6%7C3.3%2CAnk_5%7CPF13857.6%7C5.3e-08%2CAnk%7CPF00023.30%7C1.7e%2B02%2CAnk%7CPF00023.30%7C1.1e-06%2CAnk%7CPF00023.30%7C11%2CAnk%7CPF00023.30%7C0.0029%2CAnk_3%7CPF13606.6%7C8.6e%2B02%2CAnk_3%7CPF13606.6%7C9.4e-06%2CAnk_3%7CPF13606.6%7C13%2CAnk_3%7CPF13606.6%7C0.0033%2CDUF1843%7CPF08898.10%7C0.32%2CDUF1843%7CPF08898.10%7C1.1e%2B03%2CDUF1843%7CPF08898.10%7C4.1e%2B03%2CDUF1843%7CPF08898.10%7C36%2CAbiEi_4%7CPF13338.6%7C1.9%2CAbiEi_4%7CPF13338.6%7C4.5e%2B02
LSTA.17585.1	transdecoder	mRNA	1	2143	.	+	.	ID=LSTA.17585.1.p1;Parent=GENE.LSTA.17585.1~~LSTA.17585.1.p1;Name=ORF%20type%3A5prime_partial%20len%3A246%20%28%2B%29%2Cscore%3D72.25%2Clcl%7CNW_004797978.1_prot_XP_005108733.1_22088%7C67.500%7C1.13e-104%2CAnk_4%7CPF13637.6%7C3.4e-10%2CAnk_4%7CPF13637.6%7C0.065%2CAnk_4%7CPF13637.6%7C0.00022%2CAnk_4%7CPF13637.6%7C0.00018%2CAnk_2%7CPF12796.7%7C2e-11%2CAnk_2%7CPF12796.7%7C1.3e-06%2CAnk_5%7CPF13857.6%7C0.17%2CAnk_5%7CPF13857.6%7C3.9e-06%2CAnk_5%7CPF13857.6%7C3.3%2CAnk_5%7CPF13857.6%7C5.3e-08%2CAnk%7CPF00023.30%7C1.7e%2B02%2CAnk%7CPF00023.30%7C1.1e-06%2CAnk%7CPF00023.30%7C11%2CAnk%7CPF00023.30%7C0.0029%2CAnk_3%7CPF13606.6%7C8.6e%2B02%2CAnk_3%7CPF13606.6%7C9.4e-06%2CAnk_3%7CPF13606.6%7C13%2CAnk_3%7CPF13606.6%7C0.0033%2CDUF1843%7CPF08898.10%7C0.32%2CDUF1843%7CPF08898.10%7C1.1e%2B03%2CDUF1843%7CPF08898.10%7C4.1e%2B03%2CDUF1843%7CPF08898.10%7C36%2CAbiEi_4%7CPF13338.6%7C1.9%2CAbiEi_4%7CPF13338.6%7C4.5e%2B02
LSTA.17585.1	transdecoder	exon	1	2143	.	+	.	ID=LSTA.17585.1.p1.exon1;Parent=LSTA.17585.1.p1
LSTA.17585.1	transdecoder	CDS	3	740	.	+	0	ID=cds.LSTA.17585.1.p1;Parent=LSTA.17585.1.p1
LSTA.17585.1	transdecoder	three_prime_UTR	741	2143	.	+	.	ID=LSTA.17585.1.p1.utr3p1;Parent=LSTA.17585.1.p1
LSTA.17586.1	transdecoder	gene	1	1436	.	+	.	ID=GENE.LSTA.17586.1~~LSTA.17586.1.p1;Name=ORF%20type%3A5prime_partial%20len%3A106%20%28%2B%29%2Cscore%3D35.58%2Clcl%7CNW_004797462.1_prot_XP_012938206.1_11050%7C50.476%7C3.33e-30%2CEpendymin%7CPF00811.18%7C2.6e-06
LSTA.17586.1	transdecoder	mRNA	1	1436	.	+	.	ID=LSTA.17586.1.p1;Parent=GENE.LSTA.17586.1~~LSTA.17586.1.p1;Name=ORF%20type%3A5prime_partial%20len%3A106%20%28%2B%29%2Cscore%3D35.58%2Clcl%7CNW_004797462.1_prot_XP_012938206.1_11050%7C50.476%7C3.33e-30%2CEpendymin%7CPF00811.18%7C2.6e-06
LSTA.17586.1	transdecoder	exon	1	1436	.	+	.	ID=LSTA.17586.1.p1.exon1;Parent=LSTA.17586.1.p1
LSTA.17586.1	transdecoder	CDS	3	320	.	+	0	ID=cds.LSTA.17586.1.p1;Parent=LSTA.17586.1.p1
LSTA.17586.1	transdecoder	three_prime_UTR	321	1436	.	+	.	ID=LSTA.17586.1.p1.utr3p1;Parent=LSTA.17586.1.p1
LSTA.17587.1	transdecoder	gene	1	571	.	+	.	ID=GENE.LSTA.17587.1~~LSTA.17587.1.p1;Name=ORF%20type%3Acomplete%20len%3A123%20%28%2B%29%2Cscore%3D22.36%2Clcl%7CNW_013193396.1_prot_XP_013077008.1_1589%7C70.175%7C7.49e-59%2CEpendymin%7CPF00811.18%7C8.2e-05%2CPollen_allerg_1%7CPF01357.21%7C1.2e%2B03%2CPollen_allerg_1%7CPF01357.21%7C0.66
LSTA.17587.1	transdecoder	mRNA	1	571	.	+	.	ID=LSTA.17587.1.p1;Parent=GENE.LSTA.17587.1~~LSTA.17587.1.p1;Name=ORF%20type%3Acomplete%20len%3A123%20%28%2B%29%2Cscore%3D22.36%2Clcl%7CNW_013193396.1_prot_XP_013077008.1_1589%7C70.175%7C7.49e-59%2CEpendymin%7CPF00811.18%7C8.2e-05%2CPollen_allerg_1%7CPF01357.21%7C1.2e%2B03%2CPollen_allerg_1%7CPF01357.21%7C0.66
LSTA.17587.1	transdecoder	five_prime_UTR	1	166	.	+	.	ID=LSTA.17587.1.p1.utr5p1;Parent=LSTA.17587.1.p1
LSTA.17587.1	transdecoder	exon	1	571	.	+	.	ID=LSTA.17587.1.p1.exon1;Parent=LSTA.17587.1.p1
LSTA.17587.1	transdecoder	CDS	167	535	.	+	0	ID=cds.LSTA.17587.1.p1;Parent=LSTA.17587.1.p1
LSTA.17587.1	transdecoder	three_prime_UTR	536	571	.	+	.	ID=LSTA.17587.1.p1.utr3p1;Parent=LSTA.17587.1.p1
LSTA.1759.1	transdecoder	gene	1	3966	.	+	.	ID=GENE.LSTA.1759.1~~LSTA.1759.1.p1;Name=ORF%20type%3A5prime_partial%20len%3A258%20%28%2B%29%2Cscore%3D23.06%2Clcl%7CNW_013413340.1_prot_XP_013084580.1_21344%7C71.595%7C1.71e-128%2CDUF92%7CPF01940.16%7C6.1e-64
LSTA.1759.1	transdecoder	mRNA	1	3966	.	+	.	ID=LSTA.1759.1.p1;Parent=GENE.LSTA.1759.1~~LSTA.1759.1.p1;Name=ORF%20type%3A5prime_partial%20len%3A258%20%28%2B%29%2Cscore%3D23.06%2Clcl%7CNW_013413340.1_prot_XP_013084580.1_21344%7C71.595%7C1.71e-128%2CDUF92%7CPF01940.16%7C6.1e-64
LSTA.1759.1	transdecoder	exon	1	3966	.	+	.	ID=LSTA.1759.1.p1.exon1;Parent=LSTA.1759.1.p1
LSTA.1759.1	transdecoder	CDS	3	776	.	+	0	ID=cds.LSTA.1759.1.p1;Parent=LSTA.1759.1.p1
LSTA.1759.1	transdecoder	three_prime_UTR	777	3966	.	+	.	ID=LSTA.1759.1.p1.utr3p1;Parent=LSTA.1759.1.p1
LSTA.17592.1	transdecoder	gene	1	464	.	+	.	ID=GENE.LSTA.17592.1~~LSTA.17592.1.p1;Name=ORF%20type%3Ainternal%20len%3A155%20%28%2B%29%2Cscore%3D18.05%2Clcl%7CNW_004797594.1_prot_XP_012940330.1_15243%7C40.945%7C5.37e-30%2CSulfotransfer_1%7CPF00685.27%7C0.0026
LSTA.17592.1	transdecoder	mRNA	1	464	.	+	.	ID=LSTA.17592.1.p1;Parent=GENE.LSTA.17592.1~~LSTA.17592.1.p1;Name=ORF%20type%3Ainternal%20len%3A155%20%28%2B%29%2Cscore%3D18.05%2Clcl%7CNW_004797594.1_prot_XP_012940330.1_15243%7C40.945%7C5.37e-30%2CSulfotransfer_1%7CPF00685.27%7C0.0026
LSTA.17592.1	transdecoder	exon	1	464	.	+	.	ID=LSTA.17592.1.p1.exon1;Parent=LSTA.17592.1.p1
LSTA.17592.1	transdecoder	CDS	1	462	.	+	0	ID=cds.LSTA.17592.1.p1;Parent=LSTA.17592.1.p1
LSTA.17594.1	transdecoder	gene	1	6728	.	+	.	ID=GENE.LSTA.17594.1~~LSTA.17594.1.p3;Name=ORF%20type%3Acomplete%20len%3A105%20%28%2B%29%2Cscore%3D28.57%2Clcl%7CNW_013419714.1_prot_XP_013086653.1_23204%7C44.000%7C7.15e-11%2Clcl%7CNW_013419714.1_prot_XP_013086653.1_23204%7C43.662%7C2.06e-10%2Clcl%7CNW_013419714.1_prot_XP_013086653.1_23204%7C43.836%7C6.60e-10%2Clcl%7CNW_013419714.1_prot_XP_013086653.1_23204%7C38.667%7C9.07e-09%2Clcl%7CNW_013419714.1_prot_XP_013086653.1_23204%7C41.096%7C4.70e-08
LSTA.17594.1	transdecoder	mRNA	1	6728	.	+	.	ID=LSTA.17594.1.p3;Parent=GENE.LSTA.17594.1~~LSTA.17594.1.p3;Name=ORF%20type%3Acomplete%20len%3A105%20%28%2B%29%2Cscore%3D28.57%2Clcl%7CNW_013419714.1_prot_XP_013086653.1_23204%7C44.000%7C7.15e-11%2Clcl%7CNW_013419714.1_prot_XP_013086653.1_23204%7C43.662%7C2.06e-10%2Clcl%7CNW_013419714.1_prot_XP_013086653.1_23204%7C43.836%7C6.60e-10%2Clcl%7CNW_013419714.1_prot_XP_013086653.1_23204%7C38.667%7C9.07e-09%2Clcl%7CNW_013419714.1_prot_XP_013086653.1_23204%7C41.096%7C4.70e-08
LSTA.17594.1	transdecoder	five_prime_UTR	1	3527	.	+	.	ID=LSTA.17594.1.p3.utr5p1;Parent=LSTA.17594.1.p3
LSTA.17594.1	transdecoder	exon	1	6728	.	+	.	ID=LSTA.17594.1.p3.exon1;Parent=LSTA.17594.1.p3
LSTA.17594.1	transdecoder	CDS	3528	3842	.	+	0	ID=cds.LSTA.17594.1.p3;Parent=LSTA.17594.1.p3
LSTA.17594.1	transdecoder	three_prime_UTR	3843	6728	.	+	.	ID=LSTA.17594.1.p3.utr3p1;Parent=LSTA.17594.1.p3
LSTA.17594.1	transdecoder	gene	1	6728	.	+	.	ID=GENE.LSTA.17594.1~~LSTA.17594.1.p1;Name=ORF%20type%3Acomplete%20len%3A690%20%28%2B%29%2Cscore%3D209.80%2Clcl%7CNW_004797741.1_prot_XP_012941933.1_18568%7C56.535%7C0.0%2CLRR_6%7CPF13516.6%7C1e%2B04%2CLRR_6%7CPF13516.6%7C0.014%2CLRR_6%7CPF13516.6%7C1.2e%2B02%2CLRR_6%7CPF13516.6%7C0.79%2CLRR_6%7CPF13516.6%7C7.7%2CLRR_6%7CPF13516.6%7C0.00047%2CLRR_6%7CPF13516.6%7C75%2CLRR_6%7CPF13516.6%7C1%2CLRR_6%7CPF13516.6%7C34%2CCBM_17_28%7CPF03424.14%7C0.25
LSTA.17594.1	transdecoder	mRNA	1	6728	.	+	.	ID=LSTA.17594.1.p1;Parent=GENE.LSTA.17594.1~~LSTA.17594.1.p1;Name=ORF%20type%3Acomplete%20len%3A690%20%28%2B%29%2Cscore%3D209.80%2Clcl%7CNW_004797741.1_prot_XP_012941933.1_18568%7C56.535%7C0.0%2CLRR_6%7CPF13516.6%7C1e%2B04%2CLRR_6%7CPF13516.6%7C0.014%2CLRR_6%7CPF13516.6%7C1.2e%2B02%2CLRR_6%7CPF13516.6%7C0.79%2CLRR_6%7CPF13516.6%7C7.7%2CLRR_6%7CPF13516.6%7C0.00047%2CLRR_6%7CPF13516.6%7C75%2CLRR_6%7CPF13516.6%7C1%2CLRR_6%7CPF13516.6%7C34%2CCBM_17_28%7CPF03424.14%7C0.25
LSTA.17594.1	transdecoder	five_prime_UTR	1	423	.	+	.	ID=LSTA.17594.1.p1.utr5p1;Parent=LSTA.17594.1.p1
LSTA.17594.1	transdecoder	exon	1	6728	.	+	.	ID=LSTA.17594.1.p1.exon1;Parent=LSTA.17594.1.p1
LSTA.17594.1	transdecoder	CDS	424	2493	.	+	0	ID=cds.LSTA.17594.1.p1;Parent=LSTA.17594.1.p1
LSTA.17594.1	transdecoder	three_prime_UTR	2494	6728	.	+	.	ID=LSTA.17594.1.p1.utr3p1;Parent=LSTA.17594.1.p1
LSTA.17594.10	transdecoder	gene	1	7710	.	+	.	ID=GENE.LSTA.17594.10~~LSTA.17594.10.p1;Name=ORF%20type%3Acomplete%20len%3A794%20%28%2B%29%2Cscore%3D234.01%2Clcl%7CNW_004797741.1_prot_XP_012941933.1_18568%7C56.604%7C0.0%2CLRR_6%7CPF13516.6%7C0.016%2CLRR_6%7CPF13516.6%7C1.4e%2B02%2CLRR_6%7CPF13516.6%7C0.93%2CLRR_6%7CPF13516.6%7C9.1%2CLRR_6%7CPF13516.6%7C0.00055%2CLRR_6%7CPF13516.6%7C88%2CLRR_6%7CPF13516.6%7C1.2%2CLRR_6%7CPF13516.6%7C40%2CCBM_17_28%7CPF03424.14%7C0.3
LSTA.17594.10	transdecoder	mRNA	1	7710	.	+	.	ID=LSTA.17594.10.p1;Parent=GENE.LSTA.17594.10~~LSTA.17594.10.p1;Name=ORF%20type%3Acomplete%20len%3A794%20%28%2B%29%2Cscore%3D234.01%2Clcl%7CNW_004797741.1_prot_XP_012941933.1_18568%7C56.604%7C0.0%2CLRR_6%7CPF13516.6%7C0.016%2CLRR_6%7CPF13516.6%7C1.4e%2B02%2CLRR_6%7CPF13516.6%7C0.93%2CLRR_6%7CPF13516.6%7C9.1%2CLRR_6%7CPF13516.6%7C0.00055%2CLRR_6%7CPF13516.6%7C88%2CLRR_6%7CPF13516.6%7C1.2%2CLRR_6%7CPF13516.6%7C40%2CCBM_17_28%7CPF03424.14%7C0.3
LSTA.17594.10	transdecoder	five_prime_UTR	1	1093	.	+	.	ID=LSTA.17594.10.p1.utr5p1;Parent=LSTA.17594.10.p1
LSTA.17594.10	transdecoder	exon	1	7710	.	+	.	ID=LSTA.17594.10.p1.exon1;Parent=LSTA.17594.10.p1
LSTA.17594.10	transdecoder	CDS	1094	3475	.	+	0	ID=cds.LSTA.17594.10.p1;Parent=LSTA.17594.10.p1
LSTA.17594.10	transdecoder	three_prime_UTR	3476	7710	.	+	.	ID=LSTA.17594.10.p1.utr3p1;Parent=LSTA.17594.10.p1
LSTA.17594.10	transdecoder	gene	1	7710	.	+	.	ID=GENE.LSTA.17594.10~~LSTA.17594.10.p3;Name=ORF%20type%3Acomplete%20len%3A105%20%28%2B%29%2Cscore%3D28.57%2Clcl%7CNW_013419714.1_prot_XP_013086653.1_23204%7C44.000%7C7.15e-11%2Clcl%7CNW_013419714.1_prot_XP_013086653.1_23204%7C43.662%7C2.06e-10%2Clcl%7CNW_013419714.1_prot_XP_013086653.1_23204%7C43.836%7C6.60e-10%2Clcl%7CNW_013419714.1_prot_XP_013086653.1_23204%7C38.667%7C9.07e-09%2Clcl%7CNW_013419714.1_prot_XP_013086653.1_23204%7C41.096%7C4.70e-08
LSTA.17594.10	transdecoder	mRNA	1	7710	.	+	.	ID=LSTA.17594.10.p3;Parent=GENE.LSTA.17594.10~~LSTA.17594.10.p3;Name=ORF%20type%3Acomplete%20len%3A105%20%28%2B%29%2Cscore%3D28.57%2Clcl%7CNW_013419714.1_prot_XP_013086653.1_23204%7C44.000%7C7.15e-11%2Clcl%7CNW_013419714.1_prot_XP_013086653.1_23204%7C43.662%7C2.06e-10%2Clcl%7CNW_013419714.1_prot_XP_013086653.1_23204%7C43.836%7C6.60e-10%2Clcl%7CNW_013419714.1_prot_XP_013086653.1_23204%7C38.667%7C9.07e-09%2Clcl%7CNW_013419714.1_prot_XP_013086653.1_23204%7C41.096%7C4.70e-08
LSTA.17594.10	transdecoder	five_prime_UTR	1	4509	.	+	.	ID=LSTA.17594.10.p3.utr5p1;Parent=LSTA.17594.10.p3
LSTA.17594.10	transdecoder	exon	1	7710	.	+	.	ID=LSTA.17594.10.p3.exon1;Parent=LSTA.17594.10.p3
LSTA.17594.10	transdecoder	CDS	4510	4824	.	+	0	ID=cds.LSTA.17594.10.p3;Parent=LSTA.17594.10.p3
LSTA.17594.10	transdecoder	three_prime_UTR	4825	7710	.	+	.	ID=LSTA.17594.10.p3.utr3p1;Parent=LSTA.17594.10.p3
LSTA.17594.2	transdecoder	gene	1	6714	.	+	.	ID=GENE.LSTA.17594.2~~LSTA.17594.2.p3;Name=ORF%20type%3Acomplete%20len%3A105%20%28%2B%29%2Cscore%3D28.57%2Clcl%7CNW_013419714.1_prot_XP_013086653.1_23204%7C44.000%7C7.15e-11%2Clcl%7CNW_013419714.1_prot_XP_013086653.1_23204%7C43.662%7C2.06e-10%2Clcl%7CNW_013419714.1_prot_XP_013086653.1_23204%7C43.836%7C6.60e-10%2Clcl%7CNW_013419714.1_prot_XP_013086653.1_23204%7C38.667%7C9.07e-09%2Clcl%7CNW_013419714.1_prot_XP_013086653.1_23204%7C41.096%7C4.70e-08
LSTA.17594.2	transdecoder	mRNA	1	6714	.	+	.	ID=LSTA.17594.2.p3;Parent=GENE.LSTA.17594.2~~LSTA.17594.2.p3;Name=ORF%20type%3Acomplete%20len%3A105%20%28%2B%29%2Cscore%3D28.57%2Clcl%7CNW_013419714.1_prot_XP_013086653.1_23204%7C44.000%7C7.15e-11%2Clcl%7CNW_013419714.1_prot_XP_013086653.1_23204%7C43.662%7C2.06e-10%2Clcl%7CNW_013419714.1_prot_XP_013086653.1_23204%7C43.836%7C6.60e-10%2Clcl%7CNW_013419714.1_prot_XP_013086653.1_23204%7C38.667%7C9.07e-09%2Clcl%7CNW_013419714.1_prot_XP_013086653.1_23204%7C41.096%7C4.70e-08
LSTA.17594.2	transdecoder	five_prime_UTR	1	3513	.	+	.	ID=LSTA.17594.2.p3.utr5p1;Parent=LSTA.17594.2.p3
LSTA.17594.2	transdecoder	exon	1	6714	.	+	.	ID=LSTA.17594.2.p3.exon1;Parent=LSTA.17594.2.p3
LSTA.17594.2	transdecoder	CDS	3514	3828	.	+	0	ID=cds.LSTA.17594.2.p3;Parent=LSTA.17594.2.p3
LSTA.17594.2	transdecoder	three_prime_UTR	3829	6714	.	+	.	ID=LSTA.17594.2.p3.utr3p1;Parent=LSTA.17594.2.p3
LSTA.17594.2	transdecoder	gene	1	6714	.	+	.	ID=GENE.LSTA.17594.2~~LSTA.17594.2.p1;Name=ORF%20type%3Acomplete%20len%3A690%20%28%2B%29%2Cscore%3D209.80%2Clcl%7CNW_004797741.1_prot_XP_012941933.1_18568%7C56.535%7C0.0%2CLRR_6%7CPF13516.6%7C1e%2B04%2CLRR_6%7CPF13516.6%7C0.014%2CLRR_6%7CPF13516.6%7C1.2e%2B02%2CLRR_6%7CPF13516.6%7C0.79%2CLRR_6%7CPF13516.6%7C7.7%2CLRR_6%7CPF13516.6%7C0.00047%2CLRR_6%7CPF13516.6%7C75%2CLRR_6%7CPF13516.6%7C1%2CLRR_6%7CPF13516.6%7C34%2CCBM_17_28%7CPF03424.14%7C0.25
LSTA.17594.2	transdecoder	mRNA	1	6714	.	+	.	ID=LSTA.17594.2.p1;Parent=GENE.LSTA.17594.2~~LSTA.17594.2.p1;Name=ORF%20type%3Acomplete%20len%3A690%20%28%2B%29%2Cscore%3D209.80%2Clcl%7CNW_004797741.1_prot_XP_012941933.1_18568%7C56.535%7C0.0%2CLRR_6%7CPF13516.6%7C1e%2B04%2CLRR_6%7CPF13516.6%7C0.014%2CLRR_6%7CPF13516.6%7C1.2e%2B02%2CLRR_6%7CPF13516.6%7C0.79%2CLRR_6%7CPF13516.6%7C7.7%2CLRR_6%7CPF13516.6%7C0.00047%2CLRR_6%7CPF13516.6%7C75%2CLRR_6%7CPF13516.6%7C1%2CLRR_6%7CPF13516.6%7C34%2CCBM_17_28%7CPF03424.14%7C0.25
LSTA.17594.2	transdecoder	five_prime_UTR	1	409	.	+	.	ID=LSTA.17594.2.p1.utr5p1;Parent=LSTA.17594.2.p1
LSTA.17594.2	transdecoder	exon	1	6714	.	+	.	ID=LSTA.17594.2.p1.exon1;Parent=LSTA.17594.2.p1
LSTA.17594.2	transdecoder	CDS	410	2479	.	+	0	ID=cds.LSTA.17594.2.p1;Parent=LSTA.17594.2.p1
LSTA.17594.2	transdecoder	three_prime_UTR	2480	6714	.	+	.	ID=LSTA.17594.2.p1.utr3p1;Parent=LSTA.17594.2.p1
LSTA.17594.3	transdecoder	gene	1	7728	.	+	.	ID=GENE.LSTA.17594.3~~LSTA.17594.3.p1;Name=ORF%20type%3Acomplete%20len%3A794%20%28%2B%29%2Cscore%3D234.01%2Clcl%7CNW_004797741.1_prot_XP_012941933.1_18568%7C56.604%7C0.0%2CLRR_6%7CPF13516.6%7C0.016%2CLRR_6%7CPF13516.6%7C1.4e%2B02%2CLRR_6%7CPF13516.6%7C0.93%2CLRR_6%7CPF13516.6%7C9.1%2CLRR_6%7CPF13516.6%7C0.00055%2CLRR_6%7CPF13516.6%7C88%2CLRR_6%7CPF13516.6%7C1.2%2CLRR_6%7CPF13516.6%7C40%2CCBM_17_28%7CPF03424.14%7C0.3
LSTA.17594.3	transdecoder	mRNA	1	7728	.	+	.	ID=LSTA.17594.3.p1;Parent=GENE.LSTA.17594.3~~LSTA.17594.3.p1;Name=ORF%20type%3Acomplete%20len%3A794%20%28%2B%29%2Cscore%3D234.01%2Clcl%7CNW_004797741.1_prot_XP_012941933.1_18568%7C56.604%7C0.0%2CLRR_6%7CPF13516.6%7C0.016%2CLRR_6%7CPF13516.6%7C1.4e%2B02%2CLRR_6%7CPF13516.6%7C0.93%2CLRR_6%7CPF13516.6%7C9.1%2CLRR_6%7CPF13516.6%7C0.00055%2CLRR_6%7CPF13516.6%7C88%2CLRR_6%7CPF13516.6%7C1.2%2CLRR_6%7CPF13516.6%7C40%2CCBM_17_28%7CPF03424.14%7C0.3
LSTA.17594.3	transdecoder	five_prime_UTR	1	1111	.	+	.	ID=LSTA.17594.3.p1.utr5p1;Parent=LSTA.17594.3.p1
LSTA.17594.3	transdecoder	exon	1	7728	.	+	.	ID=LSTA.17594.3.p1.exon1;Parent=LSTA.17594.3.p1
LSTA.17594.3	transdecoder	CDS	1112	3493	.	+	0	ID=cds.LSTA.17594.3.p1;Parent=LSTA.17594.3.p1
LSTA.17594.3	transdecoder	three_prime_UTR	3494	7728	.	+	.	ID=LSTA.17594.3.p1.utr3p1;Parent=LSTA.17594.3.p1
LSTA.17594.3	transdecoder	gene	1	7728	.	+	.	ID=GENE.LSTA.17594.3~~LSTA.17594.3.p3;Name=ORF%20type%3Acomplete%20len%3A105%20%28%2B%29%2Cscore%3D28.57%2Clcl%7CNW_013419714.1_prot_XP_013086653.1_23204%7C44.000%7C7.15e-11%2Clcl%7CNW_013419714.1_prot_XP_013086653.1_23204%7C43.662%7C2.06e-10%2Clcl%7CNW_013419714.1_prot_XP_013086653.1_23204%7C43.836%7C6.60e-10%2Clcl%7CNW_013419714.1_prot_XP_013086653.1_23204%7C38.667%7C9.07e-09%2Clcl%7CNW_013419714.1_prot_XP_013086653.1_23204%7C41.096%7C4.70e-08
LSTA.17594.3	transdecoder	mRNA	1	7728	.	+	.	ID=LSTA.17594.3.p3;Parent=GENE.LSTA.17594.3~~LSTA.17594.3.p3;Name=ORF%20type%3Acomplete%20len%3A105%20%28%2B%29%2Cscore%3D28.57%2Clcl%7CNW_013419714.1_prot_XP_013086653.1_23204%7C44.000%7C7.15e-11%2Clcl%7CNW_013419714.1_prot_XP_013086653.1_23204%7C43.662%7C2.06e-10%2Clcl%7CNW_013419714.1_prot_XP_013086653.1_23204%7C43.836%7C6.60e-10%2Clcl%7CNW_013419714.1_prot_XP_013086653.1_23204%7C38.667%7C9.07e-09%2Clcl%7CNW_013419714.1_prot_XP_013086653.1_23204%7C41.096%7C4.70e-08
LSTA.17594.3	transdecoder	five_prime_UTR	1	4527	.	+	.	ID=LSTA.17594.3.p3.utr5p1;Parent=LSTA.17594.3.p3
LSTA.17594.3	transdecoder	exon	1	7728	.	+	.	ID=LSTA.17594.3.p3.exon1;Parent=LSTA.17594.3.p3
LSTA.17594.3	transdecoder	CDS	4528	4842	.	+	0	ID=cds.LSTA.17594.3.p3;Parent=LSTA.17594.3.p3
LSTA.17594.3	transdecoder	three_prime_UTR	4843	7728	.	+	.	ID=LSTA.17594.3.p3.utr3p1;Parent=LSTA.17594.3.p3
LSTA.17594.4	transdecoder	gene	1	7678	.	+	.	ID=GENE.LSTA.17594.4~~LSTA.17594.4.p4;Name=ORF%20type%3Acomplete%20len%3A105%20%28%2B%29%2Cscore%3D28.57%2Clcl%7CNW_013419714.1_prot_XP_013086653.1_23204%7C44.000%7C7.15e-11%2Clcl%7CNW_013419714.1_prot_XP_013086653.1_23204%7C43.662%7C2.06e-10%2Clcl%7CNW_013419714.1_prot_XP_013086653.1_23204%7C43.836%7C6.60e-10%2Clcl%7CNW_013419714.1_prot_XP_013086653.1_23204%7C38.667%7C9.07e-09%2Clcl%7CNW_013419714.1_prot_XP_013086653.1_23204%7C41.096%7C4.70e-08
LSTA.17594.4	transdecoder	mRNA	1	7678	.	+	.	ID=LSTA.17594.4.p4;Parent=GENE.LSTA.17594.4~~LSTA.17594.4.p4;Name=ORF%20type%3Acomplete%20len%3A105%20%28%2B%29%2Cscore%3D28.57%2Clcl%7CNW_013419714.1_prot_XP_013086653.1_23204%7C44.000%7C7.15e-11%2Clcl%7CNW_013419714.1_prot_XP_013086653.1_23204%7C43.662%7C2.06e-10%2Clcl%7CNW_013419714.1_prot_XP_013086653.1_23204%7C43.836%7C6.60e-10%2Clcl%7CNW_013419714.1_prot_XP_013086653.1_23204%7C38.667%7C9.07e-09%2Clcl%7CNW_013419714.1_prot_XP_013086653.1_23204%7C41.096%7C4.70e-08
LSTA.17594.4	transdecoder	five_prime_UTR	1	4477	.	+	.	ID=LSTA.17594.4.p4.utr5p1;Parent=LSTA.17594.4.p4
LSTA.17594.4	transdecoder	exon	1	7678	.	+	.	ID=LSTA.17594.4.p4.exon1;Parent=LSTA.17594.4.p4
LSTA.17594.4	transdecoder	CDS	4478	4792	.	+	0	ID=cds.LSTA.17594.4.p4;Parent=LSTA.17594.4.p4
LSTA.17594.4	transdecoder	three_prime_UTR	4793	7678	.	+	.	ID=LSTA.17594.4.p4.utr3p1;Parent=LSTA.17594.4.p4
LSTA.17594.4	transdecoder	gene	1	7678	.	-	.	ID=GENE.LSTA.17594.4~~LSTA.17594.4.p2;Name=ORF%20type%3Acomplete%20len%3A144%20%28-%29%2Cscore%3D5.25
LSTA.17594.4	transdecoder	mRNA	1	7678	.	-	.	ID=LSTA.17594.4.p2;Parent=GENE.LSTA.17594.4~~LSTA.17594.4.p2;Name=ORF%20type%3Acomplete%20len%3A144%20%28-%29%2Cscore%3D5.25
LSTA.17594.4	transdecoder	five_prime_UTR	458	7678	.	-	.	ID=LSTA.17594.4.p2.utr5p1;Parent=LSTA.17594.4.p2
LSTA.17594.4	transdecoder	exon	1	7678	.	-	.	ID=LSTA.17594.4.p2.exon1;Parent=LSTA.17594.4.p2
LSTA.17594.4	transdecoder	CDS	26	457	.	-	0	ID=cds.LSTA.17594.4.p2;Parent=LSTA.17594.4.p2
LSTA.17594.4	transdecoder	three_prime_UTR	1	25	.	-	.	ID=LSTA.17594.4.p2.utr3p1;Parent=LSTA.17594.4.p2
LSTA.17594.4	transdecoder	gene	1	7678	.	+	.	ID=GENE.LSTA.17594.4~~LSTA.17594.4.p1;Name=ORF%20type%3Acomplete%20len%3A794%20%28%2B%29%2Cscore%3D234.01%2Clcl%7CNW_004797741.1_prot_XP_012941933.1_18568%7C56.604%7C0.0%2CLRR_6%7CPF13516.6%7C0.016%2CLRR_6%7CPF13516.6%7C1.4e%2B02%2CLRR_6%7CPF13516.6%7C0.93%2CLRR_6%7CPF13516.6%7C9.1%2CLRR_6%7CPF13516.6%7C0.00055%2CLRR_6%7CPF13516.6%7C88%2CLRR_6%7CPF13516.6%7C1.2%2CLRR_6%7CPF13516.6%7C40%2CCBM_17_28%7CPF03424.14%7C0.3
LSTA.17594.4	transdecoder	mRNA	1	7678	.	+	.	ID=LSTA.17594.4.p1;Parent=GENE.LSTA.17594.4~~LSTA.17594.4.p1;Name=ORF%20type%3Acomplete%20len%3A794%20%28%2B%29%2Cscore%3D234.01%2Clcl%7CNW_004797741.1_prot_XP_012941933.1_18568%7C56.604%7C0.0%2CLRR_6%7CPF13516.6%7C0.016%2CLRR_6%7CPF13516.6%7C1.4e%2B02%2CLRR_6%7CPF13516.6%7C0.93%2CLRR_6%7CPF13516.6%7C9.1%2CLRR_6%7CPF13516.6%7C0.00055%2CLRR_6%7CPF13516.6%7C88%2CLRR_6%7CPF13516.6%7C1.2%2CLRR_6%7CPF13516.6%7C40%2CCBM_17_28%7CPF03424.14%7C0.3
LSTA.17594.4	transdecoder	five_prime_UTR	1	1061	.	+	.	ID=LSTA.17594.4.p1.utr5p1;Parent=LSTA.17594.4.p1
LSTA.17594.4	transdecoder	exon	1	7678	.	+	.	ID=LSTA.17594.4.p1.exon1;Parent=LSTA.17594.4.p1
LSTA.17594.4	transdecoder	CDS	1062	3443	.	+	0	ID=cds.LSTA.17594.4.p1;Parent=LSTA.17594.4.p1
LSTA.17594.4	transdecoder	three_prime_UTR	3444	7678	.	+	.	ID=LSTA.17594.4.p1.utr3p1;Parent=LSTA.17594.4.p1
LSTA.17594.5	transdecoder	gene	1	6799	.	+	.	ID=GENE.LSTA.17594.5~~LSTA.17594.5.p4;Name=ORF%20type%3Acomplete%20len%3A105%20%28%2B%29%2Cscore%3D28.57%2Clcl%7CNW_013419714.1_prot_XP_013086653.1_23204%7C44.000%7C7.15e-11%2Clcl%7CNW_013419714.1_prot_XP_013086653.1_23204%7C43.662%7C2.06e-10%2Clcl%7CNW_013419714.1_prot_XP_013086653.1_23204%7C43.836%7C6.60e-10%2Clcl%7CNW_013419714.1_prot_XP_013086653.1_23204%7C38.667%7C9.07e-09%2Clcl%7CNW_013419714.1_prot_XP_013086653.1_23204%7C41.096%7C4.70e-08
LSTA.17594.5	transdecoder	mRNA	1	6799	.	+	.	ID=LSTA.17594.5.p4;Parent=GENE.LSTA.17594.5~~LSTA.17594.5.p4;Name=ORF%20type%3Acomplete%20len%3A105%20%28%2B%29%2Cscore%3D28.57%2Clcl%7CNW_013419714.1_prot_XP_013086653.1_23204%7C44.000%7C7.15e-11%2Clcl%7CNW_013419714.1_prot_XP_013086653.1_23204%7C43.662%7C2.06e-10%2Clcl%7CNW_013419714.1_prot_XP_013086653.1_23204%7C43.836%7C6.60e-10%2Clcl%7CNW_013419714.1_prot_XP_013086653.1_23204%7C38.667%7C9.07e-09%2Clcl%7CNW_013419714.1_prot_XP_013086653.1_23204%7C41.096%7C4.70e-08
LSTA.17594.5	transdecoder	five_prime_UTR	1	3598	.	+	.	ID=LSTA.17594.5.p4.utr5p1;Parent=LSTA.17594.5.p4
LSTA.17594.5	transdecoder	exon	1	6799	.	+	.	ID=LSTA.17594.5.p4.exon1;Parent=LSTA.17594.5.p4
LSTA.17594.5	transdecoder	CDS	3599	3913	.	+	0	ID=cds.LSTA.17594.5.p4;Parent=LSTA.17594.5.p4
LSTA.17594.5	transdecoder	three_prime_UTR	3914	6799	.	+	.	ID=LSTA.17594.5.p4.utr3p1;Parent=LSTA.17594.5.p4
LSTA.17594.5	transdecoder	gene	1	6799	.	+	.	ID=GENE.LSTA.17594.5~~LSTA.17594.5.p1;Name=ORF%20type%3Acomplete%20len%3A763%20%28%2B%29%2Cscore%3D227.73%2Clcl%7CNW_004797741.1_prot_XP_012941933.1_18568%7C56.604%7C0.0%2CLRR_6%7CPF13516.6%7C0.015%2CLRR_6%7CPF13516.6%7C1.4e%2B02%2CLRR_6%7CPF13516.6%7C0.89%2CLRR_6%7CPF13516.6%7C8.7%2CLRR_6%7CPF13516.6%7C0.00053%2CLRR_6%7CPF13516.6%7C84%2CLRR_6%7CPF13516.6%7C1.2%2CLRR_6%7CPF13516.6%7C38%2CCBM_17_28%7CPF03424.14%7C0.29
LSTA.17594.5	transdecoder	mRNA	1	6799	.	+	.	ID=LSTA.17594.5.p1;Parent=GENE.LSTA.17594.5~~LSTA.17594.5.p1;Name=ORF%20type%3Acomplete%20len%3A763%20%28%2B%29%2Cscore%3D227.73%2Clcl%7CNW_004797741.1_prot_XP_012941933.1_18568%7C56.604%7C0.0%2CLRR_6%7CPF13516.6%7C0.015%2CLRR_6%7CPF13516.6%7C1.4e%2B02%2CLRR_6%7CPF13516.6%7C0.89%2CLRR_6%7CPF13516.6%7C8.7%2CLRR_6%7CPF13516.6%7C0.00053%2CLRR_6%7CPF13516.6%7C84%2CLRR_6%7CPF13516.6%7C1.2%2CLRR_6%7CPF13516.6%7C38%2CCBM_17_28%7CPF03424.14%7C0.29
LSTA.17594.5	transdecoder	five_prime_UTR	1	275	.	+	.	ID=LSTA.17594.5.p1.utr5p1;Parent=LSTA.17594.5.p1
LSTA.17594.5	transdecoder	exon	1	6799	.	+	.	ID=LSTA.17594.5.p1.exon1;Parent=LSTA.17594.5.p1
LSTA.17594.5	transdecoder	CDS	276	2564	.	+	0	ID=cds.LSTA.17594.5.p1;Parent=LSTA.17594.5.p1
LSTA.17594.5	transdecoder	three_prime_UTR	2565	6799	.	+	.	ID=LSTA.17594.5.p1.utr3p1;Parent=LSTA.17594.5.p1
LSTA.17594.6	transdecoder	gene	1	7516	.	+	.	ID=GENE.LSTA.17594.6~~LSTA.17594.6.p3;Name=ORF%20type%3Acomplete%20len%3A105%20%28%2B%29%2Cscore%3D28.57%2Clcl%7CNW_013419714.1_prot_XP_013086653.1_23204%7C44.000%7C7.15e-11%2Clcl%7CNW_013419714.1_prot_XP_013086653.1_23204%7C43.662%7C2.06e-10%2Clcl%7CNW_013419714.1_prot_XP_013086653.1_23204%7C43.836%7C6.60e-10%2Clcl%7CNW_013419714.1_prot_XP_013086653.1_23204%7C38.667%7C9.07e-09%2Clcl%7CNW_013419714.1_prot_XP_013086653.1_23204%7C41.096%7C4.70e-08
LSTA.17594.6	transdecoder	mRNA	1	7516	.	+	.	ID=LSTA.17594.6.p3;Parent=GENE.LSTA.17594.6~~LSTA.17594.6.p3;Name=ORF%20type%3Acomplete%20len%3A105%20%28%2B%29%2Cscore%3D28.57%2Clcl%7CNW_013419714.1_prot_XP_013086653.1_23204%7C44.000%7C7.15e-11%2Clcl%7CNW_013419714.1_prot_XP_013086653.1_23204%7C43.662%7C2.06e-10%2Clcl%7CNW_013419714.1_prot_XP_013086653.1_23204%7C43.836%7C6.60e-10%2Clcl%7CNW_013419714.1_prot_XP_013086653.1_23204%7C38.667%7C9.07e-09%2Clcl%7CNW_013419714.1_prot_XP_013086653.1_23204%7C41.096%7C4.70e-08
LSTA.17594.6	transdecoder	five_prime_UTR	1	4315	.	+	.	ID=LSTA.17594.6.p3.utr5p1;Parent=LSTA.17594.6.p3
LSTA.17594.6	transdecoder	exon	1	7516	.	+	.	ID=LSTA.17594.6.p3.exon1;Parent=LSTA.17594.6.p3
LSTA.17594.6	transdecoder	CDS	4316	4630	.	+	0	ID=cds.LSTA.17594.6.p3;Parent=LSTA.17594.6.p3
LSTA.17594.6	transdecoder	three_prime_UTR	4631	7516	.	+	.	ID=LSTA.17594.6.p3.utr3p1;Parent=LSTA.17594.6.p3
LSTA.17594.6	transdecoder	gene	1	7516	.	+	.	ID=GENE.LSTA.17594.6~~LSTA.17594.6.p1;Name=ORF%20type%3Acomplete%20len%3A794%20%28%2B%29%2Cscore%3D234.01%2Clcl%7CNW_004797741.1_prot_XP_012941933.1_18568%7C56.604%7C0.0%2CLRR_6%7CPF13516.6%7C0.016%2CLRR_6%7CPF13516.6%7C1.4e%2B02%2CLRR_6%7CPF13516.6%7C0.93%2CLRR_6%7CPF13516.6%7C9.1%2CLRR_6%7CPF13516.6%7C0.00055%2CLRR_6%7CPF13516.6%7C88%2CLRR_6%7CPF13516.6%7C1.2%2CLRR_6%7CPF13516.6%7C40%2CCBM_17_28%7CPF03424.14%7C0.3
LSTA.17594.6	transdecoder	mRNA	1	7516	.	+	.	ID=LSTA.17594.6.p1;Parent=GENE.LSTA.17594.6~~LSTA.17594.6.p1;Name=ORF%20type%3Acomplete%20len%3A794%20%28%2B%29%2Cscore%3D234.01%2Clcl%7CNW_004797741.1_prot_XP_012941933.1_18568%7C56.604%7C0.0%2CLRR_6%7CPF13516.6%7C0.016%2CLRR_6%7CPF13516.6%7C1.4e%2B02%2CLRR_6%7CPF13516.6%7C0.93%2CLRR_6%7CPF13516.6%7C9.1%2CLRR_6%7CPF13516.6%7C0.00055%2CLRR_6%7CPF13516.6%7C88%2CLRR_6%7CPF13516.6%7C1.2%2CLRR_6%7CPF13516.6%7C40%2CCBM_17_28%7CPF03424.14%7C0.3
LSTA.17594.6	transdecoder	five_prime_UTR	1	899	.	+	.	ID=LSTA.17594.6.p1.utr5p1;Parent=LSTA.17594.6.p1
LSTA.17594.6	transdecoder	exon	1	7516	.	+	.	ID=LSTA.17594.6.p1.exon1;Parent=LSTA.17594.6.p1
LSTA.17594.6	transdecoder	CDS	900	3281	.	+	0	ID=cds.LSTA.17594.6.p1;Parent=LSTA.17594.6.p1
LSTA.17594.6	transdecoder	three_prime_UTR	3282	7516	.	+	.	ID=LSTA.17594.6.p1.utr3p1;Parent=LSTA.17594.6.p1
LSTA.17594.7	transdecoder	gene	1	7671	.	+	.	ID=GENE.LSTA.17594.7~~LSTA.17594.7.p1;Name=ORF%20type%3Acomplete%20len%3A794%20%28%2B%29%2Cscore%3D234.01%2Clcl%7CNW_004797741.1_prot_XP_012941933.1_18568%7C56.604%7C0.0%2CLRR_6%7CPF13516.6%7C0.016%2CLRR_6%7CPF13516.6%7C1.4e%2B02%2CLRR_6%7CPF13516.6%7C0.93%2CLRR_6%7CPF13516.6%7C9.1%2CLRR_6%7CPF13516.6%7C0.00055%2CLRR_6%7CPF13516.6%7C88%2CLRR_6%7CPF13516.6%7C1.2%2CLRR_6%7CPF13516.6%7C40%2CCBM_17_28%7CPF03424.14%7C0.3
LSTA.17594.7	transdecoder	mRNA	1	7671	.	+	.	ID=LSTA.17594.7.p1;Parent=GENE.LSTA.17594.7~~LSTA.17594.7.p1;Name=ORF%20type%3Acomplete%20len%3A794%20%28%2B%29%2Cscore%3D234.01%2Clcl%7CNW_004797741.1_prot_XP_012941933.1_18568%7C56.604%7C0.0%2CLRR_6%7CPF13516.6%7C0.016%2CLRR_6%7CPF13516.6%7C1.4e%2B02%2CLRR_6%7CPF13516.6%7C0.93%2CLRR_6%7CPF13516.6%7C9.1%2CLRR_6%7CPF13516.6%7C0.00055%2CLRR_6%7CPF13516.6%7C88%2CLRR_6%7CPF13516.6%7C1.2%2CLRR_6%7CPF13516.6%7C40%2CCBM_17_28%7CPF03424.14%7C0.3
LSTA.17594.7	transdecoder	five_prime_UTR	1	1054	.	+	.	ID=LSTA.17594.7.p1.utr5p1;Parent=LSTA.17594.7.p1
LSTA.17594.7	transdecoder	exon	1	7671	.	+	.	ID=LSTA.17594.7.p1.exon1;Parent=LSTA.17594.7.p1
LSTA.17594.7	transdecoder	CDS	1055	3436	.	+	0	ID=cds.LSTA.17594.7.p1;Parent=LSTA.17594.7.p1
LSTA.17594.7	transdecoder	three_prime_UTR	3437	7671	.	+	.	ID=LSTA.17594.7.p1.utr3p1;Parent=LSTA.17594.7.p1
LSTA.17594.7	transdecoder	gene	1	7671	.	+	.	ID=GENE.LSTA.17594.7~~LSTA.17594.7.p3;Name=ORF%20type%3Acomplete%20len%3A105%20%28%2B%29%2Cscore%3D28.57%2Clcl%7CNW_013419714.1_prot_XP_013086653.1_23204%7C44.000%7C7.15e-11%2Clcl%7CNW_013419714.1_prot_XP_013086653.1_23204%7C43.662%7C2.06e-10%2Clcl%7CNW_013419714.1_prot_XP_013086653.1_23204%7C43.836%7C6.60e-10%2Clcl%7CNW_013419714.1_prot_XP_013086653.1_23204%7C38.667%7C9.07e-09%2Clcl%7CNW_013419714.1_prot_XP_013086653.1_23204%7C41.096%7C4.70e-08
LSTA.17594.7	transdecoder	mRNA	1	7671	.	+	.	ID=LSTA.17594.7.p3;Parent=GENE.LSTA.17594.7~~LSTA.17594.7.p3;Name=ORF%20type%3Acomplete%20len%3A105%20%28%2B%29%2Cscore%3D28.57%2Clcl%7CNW_013419714.1_prot_XP_013086653.1_23204%7C44.000%7C7.15e-11%2Clcl%7CNW_013419714.1_prot_XP_013086653.1_23204%7C43.662%7C2.06e-10%2Clcl%7CNW_013419714.1_prot_XP_013086653.1_23204%7C43.836%7C6.60e-10%2Clcl%7CNW_013419714.1_prot_XP_013086653.1_23204%7C38.667%7C9.07e-09%2Clcl%7CNW_013419714.1_prot_XP_013086653.1_23204%7C41.096%7C4.70e-08
LSTA.17594.7	transdecoder	five_prime_UTR	1	4470	.	+	.	ID=LSTA.17594.7.p3.utr5p1;Parent=LSTA.17594.7.p3
LSTA.17594.7	transdecoder	exon	1	7671	.	+	.	ID=LSTA.17594.7.p3.exon1;Parent=LSTA.17594.7.p3
LSTA.17594.7	transdecoder	CDS	4471	4785	.	+	0	ID=cds.LSTA.17594.7.p3;Parent=LSTA.17594.7.p3
LSTA.17594.7	transdecoder	three_prime_UTR	4786	7671	.	+	.	ID=LSTA.17594.7.p3.utr3p1;Parent=LSTA.17594.7.p3
LSTA.17594.8	transdecoder	gene	1	7524	.	+	.	ID=GENE.LSTA.17594.8~~LSTA.17594.8.p3;Name=ORF%20type%3Acomplete%20len%3A105%20%28%2B%29%2Cscore%3D28.57%2Clcl%7CNW_013419714.1_prot_XP_013086653.1_23204%7C44.000%7C7.15e-11%2Clcl%7CNW_013419714.1_prot_XP_013086653.1_23204%7C43.662%7C2.06e-10%2Clcl%7CNW_013419714.1_prot_XP_013086653.1_23204%7C43.836%7C6.60e-10%2Clcl%7CNW_013419714.1_prot_XP_013086653.1_23204%7C38.667%7C9.07e-09%2Clcl%7CNW_013419714.1_prot_XP_013086653.1_23204%7C41.096%7C4.70e-08
LSTA.17594.8	transdecoder	mRNA	1	7524	.	+	.	ID=LSTA.17594.8.p3;Parent=GENE.LSTA.17594.8~~LSTA.17594.8.p3;Name=ORF%20type%3Acomplete%20len%3A105%20%28%2B%29%2Cscore%3D28.57%2Clcl%7CNW_013419714.1_prot_XP_013086653.1_23204%7C44.000%7C7.15e-11%2Clcl%7CNW_013419714.1_prot_XP_013086653.1_23204%7C43.662%7C2.06e-10%2Clcl%7CNW_013419714.1_prot_XP_013086653.1_23204%7C43.836%7C6.60e-10%2Clcl%7CNW_013419714.1_prot_XP_013086653.1_23204%7C38.667%7C9.07e-09%2Clcl%7CNW_013419714.1_prot_XP_013086653.1_23204%7C41.096%7C4.70e-08
LSTA.17594.8	transdecoder	five_prime_UTR	1	4323	.	+	.	ID=LSTA.17594.8.p3.utr5p1;Parent=LSTA.17594.8.p3
LSTA.17594.8	transdecoder	exon	1	7524	.	+	.	ID=LSTA.17594.8.p3.exon1;Parent=LSTA.17594.8.p3
LSTA.17594.8	transdecoder	CDS	4324	4638	.	+	0	ID=cds.LSTA.17594.8.p3;Parent=LSTA.17594.8.p3
LSTA.17594.8	transdecoder	three_prime_UTR	4639	7524	.	+	.	ID=LSTA.17594.8.p3.utr3p1;Parent=LSTA.17594.8.p3
LSTA.17594.8	transdecoder	gene	1	7524	.	+	.	ID=GENE.LSTA.17594.8~~LSTA.17594.8.p1;Name=ORF%20type%3Acomplete%20len%3A794%20%28%2B%29%2Cscore%3D234.01%2Clcl%7CNW_004797741.1_prot_XP_012941933.1_18568%7C56.604%7C0.0%2CLRR_6%7CPF13516.6%7C0.016%2CLRR_6%7CPF13516.6%7C1.4e%2B02%2CLRR_6%7CPF13516.6%7C0.93%2CLRR_6%7CPF13516.6%7C9.1%2CLRR_6%7CPF13516.6%7C0.00055%2CLRR_6%7CPF13516.6%7C88%2CLRR_6%7CPF13516.6%7C1.2%2CLRR_6%7CPF13516.6%7C40%2CCBM_17_28%7CPF03424.14%7C0.3
LSTA.17594.8	transdecoder	mRNA	1	7524	.	+	.	ID=LSTA.17594.8.p1;Parent=GENE.LSTA.17594.8~~LSTA.17594.8.p1;Name=ORF%20type%3Acomplete%20len%3A794%20%28%2B%29%2Cscore%3D234.01%2Clcl%7CNW_004797741.1_prot_XP_012941933.1_18568%7C56.604%7C0.0%2CLRR_6%7CPF13516.6%7C0.016%2CLRR_6%7CPF13516.6%7C1.4e%2B02%2CLRR_6%7CPF13516.6%7C0.93%2CLRR_6%7CPF13516.6%7C9.1%2CLRR_6%7CPF13516.6%7C0.00055%2CLRR_6%7CPF13516.6%7C88%2CLRR_6%7CPF13516.6%7C1.2%2CLRR_6%7CPF13516.6%7C40%2CCBM_17_28%7CPF03424.14%7C0.3
LSTA.17594.8	transdecoder	five_prime_UTR	1	907	.	+	.	ID=LSTA.17594.8.p1.utr5p1;Parent=LSTA.17594.8.p1
LSTA.17594.8	transdecoder	exon	1	7524	.	+	.	ID=LSTA.17594.8.p1.exon1;Parent=LSTA.17594.8.p1
LSTA.17594.8	transdecoder	CDS	908	3289	.	+	0	ID=cds.LSTA.17594.8.p1;Parent=LSTA.17594.8.p1
LSTA.17594.8	transdecoder	three_prime_UTR	3290	7524	.	+	.	ID=LSTA.17594.8.p1.utr3p1;Parent=LSTA.17594.8.p1
LSTA.17594.9	transdecoder	gene	1	7469	.	+	.	ID=GENE.LSTA.17594.9~~LSTA.17594.9.p3;Name=ORF%20type%3Acomplete%20len%3A105%20%28%2B%29%2Cscore%3D28.57%2Clcl%7CNW_013419714.1_prot_XP_013086653.1_23204%7C44.000%7C7.15e-11%2Clcl%7CNW_013419714.1_prot_XP_013086653.1_23204%7C43.662%7C2.06e-10%2Clcl%7CNW_013419714.1_prot_XP_013086653.1_23204%7C43.836%7C6.60e-10%2Clcl%7CNW_013419714.1_prot_XP_013086653.1_23204%7C38.667%7C9.07e-09%2Clcl%7CNW_013419714.1_prot_XP_013086653.1_23204%7C41.096%7C4.70e-08
LSTA.17594.9	transdecoder	mRNA	1	7469	.	+	.	ID=LSTA.17594.9.p3;Parent=GENE.LSTA.17594.9~~LSTA.17594.9.p3;Name=ORF%20type%3Acomplete%20len%3A105%20%28%2B%29%2Cscore%3D28.57%2Clcl%7CNW_013419714.1_prot_XP_013086653.1_23204%7C44.000%7C7.15e-11%2Clcl%7CNW_013419714.1_prot_XP_013086653.1_23204%7C43.662%7C2.06e-10%2Clcl%7CNW_013419714.1_prot_XP_013086653.1_23204%7C43.836%7C6.60e-10%2Clcl%7CNW_013419714.1_prot_XP_013086653.1_23204%7C38.667%7C9.07e-09%2Clcl%7CNW_013419714.1_prot_XP_013086653.1_23204%7C41.096%7C4.70e-08
LSTA.17594.9	transdecoder	five_prime_UTR	1	4268	.	+	.	ID=LSTA.17594.9.p3.utr5p1;Parent=LSTA.17594.9.p3
LSTA.17594.9	transdecoder	exon	1	7469	.	+	.	ID=LSTA.17594.9.p3.exon1;Parent=LSTA.17594.9.p3
LSTA.17594.9	transdecoder	CDS	4269	4583	.	+	0	ID=cds.LSTA.17594.9.p3;Parent=LSTA.17594.9.p3
LSTA.17594.9	transdecoder	three_prime_UTR	4584	7469	.	+	.	ID=LSTA.17594.9.p3.utr3p1;Parent=LSTA.17594.9.p3
LSTA.17594.9	transdecoder	gene	1	7469	.	+	.	ID=GENE.LSTA.17594.9~~LSTA.17594.9.p1;Name=ORF%20type%3Acomplete%20len%3A794%20%28%2B%29%2Cscore%3D234.01%2Clcl%7CNW_004797741.1_prot_XP_012941933.1_18568%7C56.604%7C0.0%2CLRR_6%7CPF13516.6%7C0.016%2CLRR_6%7CPF13516.6%7C1.4e%2B02%2CLRR_6%7CPF13516.6%7C0.93%2CLRR_6%7CPF13516.6%7C9.1%2CLRR_6%7CPF13516.6%7C0.00055%2CLRR_6%7CPF13516.6%7C88%2CLRR_6%7CPF13516.6%7C1.2%2CLRR_6%7CPF13516.6%7C40%2CCBM_17_28%7CPF03424.14%7C0.3
LSTA.17594.9	transdecoder	mRNA	1	7469	.	+	.	ID=LSTA.17594.9.p1;Parent=GENE.LSTA.17594.9~~LSTA.17594.9.p1;Name=ORF%20type%3Acomplete%20len%3A794%20%28%2B%29%2Cscore%3D234.01%2Clcl%7CNW_004797741.1_prot_XP_012941933.1_18568%7C56.604%7C0.0%2CLRR_6%7CPF13516.6%7C0.016%2CLRR_6%7CPF13516.6%7C1.4e%2B02%2CLRR_6%7CPF13516.6%7C0.93%2CLRR_6%7CPF13516.6%7C9.1%2CLRR_6%7CPF13516.6%7C0.00055%2CLRR_6%7CPF13516.6%7C88%2CLRR_6%7CPF13516.6%7C1.2%2CLRR_6%7CPF13516.6%7C40%2CCBM_17_28%7CPF03424.14%7C0.3
LSTA.17594.9	transdecoder	five_prime_UTR	1	852	.	+	.	ID=LSTA.17594.9.p1.utr5p1;Parent=LSTA.17594.9.p1
LSTA.17594.9	transdecoder	exon	1	7469	.	+	.	ID=LSTA.17594.9.p1.exon1;Parent=LSTA.17594.9.p1
LSTA.17594.9	transdecoder	CDS	853	3234	.	+	0	ID=cds.LSTA.17594.9.p1;Parent=LSTA.17594.9.p1
LSTA.17594.9	transdecoder	three_prime_UTR	3235	7469	.	+	.	ID=LSTA.17594.9.p1.utr3p1;Parent=LSTA.17594.9.p1
LSTA.17595.1	transdecoder	gene	1	4786	.	+	.	ID=GENE.LSTA.17595.1~~LSTA.17595.1.p1;Name=ORF%20type%3A5prime_partial%20len%3A153%20%28%2B%29%2Cscore%3D41.23%2Clcl%7CNW_013311598.1_prot_XP_013079653.1_16952%7C97.849%7C5.78e-61%2CSynaptobrevin%7CPF00957.21%7C2e-33%2CMgtE%7CPF01769.16%7C0.0055%2CMCU%7CPF04678.13%7C0.018%2C7tm_3%7CPF00003.22%7C0.028%2CSpore_III_AB%7CPF09548.10%7C0.031%2CDUF2207%7CPF09972.9%7C0.096%2CDUF4736%7CPF15883.5%7C4.5%2CDUF4736%7CPF15883.5%7C19%2CUPF0239%7CPF06783.11%7C1.8e%2B03%2CUPF0239%7CPF06783.11%7C0.59
LSTA.17595.1	transdecoder	mRNA	1	4786	.	+	.	ID=LSTA.17595.1.p1;Parent=GENE.LSTA.17595.1~~LSTA.17595.1.p1;Name=ORF%20type%3A5prime_partial%20len%3A153%20%28%2B%29%2Cscore%3D41.23%2Clcl%7CNW_013311598.1_prot_XP_013079653.1_16952%7C97.849%7C5.78e-61%2CSynaptobrevin%7CPF00957.21%7C2e-33%2CMgtE%7CPF01769.16%7C0.0055%2CMCU%7CPF04678.13%7C0.018%2C7tm_3%7CPF00003.22%7C0.028%2CSpore_III_AB%7CPF09548.10%7C0.031%2CDUF2207%7CPF09972.9%7C0.096%2CDUF4736%7CPF15883.5%7C4.5%2CDUF4736%7CPF15883.5%7C19%2CUPF0239%7CPF06783.11%7C1.8e%2B03%2CUPF0239%7CPF06783.11%7C0.59
LSTA.17595.1	transdecoder	exon	1	4786	.	+	.	ID=LSTA.17595.1.p1.exon1;Parent=LSTA.17595.1.p1
LSTA.17595.1	transdecoder	CDS	1	459	.	+	0	ID=cds.LSTA.17595.1.p1;Parent=LSTA.17595.1.p1
LSTA.17595.1	transdecoder	three_prime_UTR	460	4786	.	+	.	ID=LSTA.17595.1.p1.utr3p1;Parent=LSTA.17595.1.p1
LSTA.17595.2	transdecoder	gene	1	4786	.	+	.	ID=GENE.LSTA.17595.2~~LSTA.17595.2.p1;Name=ORF%20type%3A5prime_partial%20len%3A153%20%28%2B%29%2Cscore%3D37.86%2Clcl%7CNW_013311598.1_prot_XP_013079652.1_16951%7C100.000%7C6.44e-50%2CSynaptobrevin%7CPF00957.21%7C2.4e-34%2CODV-E18%7CPF10717.9%7C0.016%2CDUF898%7CPF05987.13%7C0.019%2CVirul_fac_BrkB%7CPF03631.15%7C0.024%2CDUF4307%7CPF14155.6%7C0.042%2CLMBR1%7CPF04791.16%7C0.051%2CMCU%7CPF04678.13%7C0.053%2CCorona_S2%7CPF01601.16%7C0.059%2CDUF4736%7CPF15883.5%7C4.5%2CDUF4736%7CPF15883.5%7C8.5%2CDUF2207%7CPF09972.9%7C0.1%2COrf78%7CPF06024.12%7C0.21%2CTMEM51%7CPF15345.6%7C6.3e%2B02%2CTMEM51%7CPF15345.6%7C1.3%2CCollectrin%7CPF16959.5%7C3.1
LSTA.17595.2	transdecoder	mRNA	1	4786	.	+	.	ID=LSTA.17595.2.p1;Parent=GENE.LSTA.17595.2~~LSTA.17595.2.p1;Name=ORF%20type%3A5prime_partial%20len%3A153%20%28%2B%29%2Cscore%3D37.86%2Clcl%7CNW_013311598.1_prot_XP_013079652.1_16951%7C100.000%7C6.44e-50%2CSynaptobrevin%7CPF00957.21%7C2.4e-34%2CODV-E18%7CPF10717.9%7C0.016%2CDUF898%7CPF05987.13%7C0.019%2CVirul_fac_BrkB%7CPF03631.15%7C0.024%2CDUF4307%7CPF14155.6%7C0.042%2CLMBR1%7CPF04791.16%7C0.051%2CMCU%7CPF04678.13%7C0.053%2CCorona_S2%7CPF01601.16%7C0.059%2CDUF4736%7CPF15883.5%7C4.5%2CDUF4736%7CPF15883.5%7C8.5%2CDUF2207%7CPF09972.9%7C0.1%2COrf78%7CPF06024.12%7C0.21%2CTMEM51%7CPF15345.6%7C6.3e%2B02%2CTMEM51%7CPF15345.6%7C1.3%2CCollectrin%7CPF16959.5%7C3.1
LSTA.17595.2	transdecoder	exon	1	4786	.	+	.	ID=LSTA.17595.2.p1.exon1;Parent=LSTA.17595.2.p1
LSTA.17595.2	transdecoder	CDS	1	459	.	+	0	ID=cds.LSTA.17595.2.p1;Parent=LSTA.17595.2.p1
LSTA.17595.2	transdecoder	three_prime_UTR	460	4786	.	+	.	ID=LSTA.17595.2.p1.utr3p1;Parent=LSTA.17595.2.p1
LSTA.17595.3	transdecoder	gene	1	4808	.	+	.	ID=GENE.LSTA.17595.3~~LSTA.17595.3.p1;Name=ORF%20type%3A5prime_partial%20len%3A127%20%28%2B%29%2Cscore%3D31.29%2Clcl%7CNW_004798143.1_prot_NP_001191557.1_23845%7C96.117%7C7.38e-65%2CSynaptobrevin%7CPF00957.21%7C1.5e-33%2CMgtE%7CPF01769.16%7C0.0097%2CMCU%7CPF04678.13%7C0.011%2CSpore_III_AB%7CPF09548.10%7C0.021%2CDUF2207%7CPF09972.9%7C0.18%2CDUF4736%7CPF15883.5%7C3.2%2CDUF4736%7CPF15883.5%7C76
LSTA.17595.3	transdecoder	mRNA	1	4808	.	+	.	ID=LSTA.17595.3.p1;Parent=GENE.LSTA.17595.3~~LSTA.17595.3.p1;Name=ORF%20type%3A5prime_partial%20len%3A127%20%28%2B%29%2Cscore%3D31.29%2Clcl%7CNW_004798143.1_prot_NP_001191557.1_23845%7C96.117%7C7.38e-65%2CSynaptobrevin%7CPF00957.21%7C1.5e-33%2CMgtE%7CPF01769.16%7C0.0097%2CMCU%7CPF04678.13%7C0.011%2CSpore_III_AB%7CPF09548.10%7C0.021%2CDUF2207%7CPF09972.9%7C0.18%2CDUF4736%7CPF15883.5%7C3.2%2CDUF4736%7CPF15883.5%7C76
LSTA.17595.3	transdecoder	exon	1	4808	.	+	.	ID=LSTA.17595.3.p1.exon1;Parent=LSTA.17595.3.p1
LSTA.17595.3	transdecoder	CDS	1	381	.	+	0	ID=cds.LSTA.17595.3.p1;Parent=LSTA.17595.3.p1
LSTA.17595.3	transdecoder	three_prime_UTR	382	4808	.	+	.	ID=LSTA.17595.3.p1.utr3p1;Parent=LSTA.17595.3.p1
LSTA.17596.1	transdecoder	gene	1	7249	.	+	.	ID=GENE.LSTA.17596.1~~LSTA.17596.1.p1;Name=ORF%20type%3Acomplete%20len%3A700%20%28%2B%29%2Cscore%3D170.68%2Clcl%7CNC_037591.1_prot_XP_025084401.1_3768%7C51.133%7C0.0%2CGlyco_hydro_31%7CPF01055.26%7C2.5e-49%2CDUF3335%7CPF11814.8%7C0.28
LSTA.17596.1	transdecoder	mRNA	1	7249	.	+	.	ID=LSTA.17596.1.p1;Parent=GENE.LSTA.17596.1~~LSTA.17596.1.p1;Name=ORF%20type%3Acomplete%20len%3A700%20%28%2B%29%2Cscore%3D170.68%2Clcl%7CNC_037591.1_prot_XP_025084401.1_3768%7C51.133%7C0.0%2CGlyco_hydro_31%7CPF01055.26%7C2.5e-49%2CDUF3335%7CPF11814.8%7C0.28
LSTA.17596.1	transdecoder	five_prime_UTR	1	83	.	+	.	ID=LSTA.17596.1.p1.utr5p1;Parent=LSTA.17596.1.p1
LSTA.17596.1	transdecoder	exon	1	7249	.	+	.	ID=LSTA.17596.1.p1.exon1;Parent=LSTA.17596.1.p1
LSTA.17596.1	transdecoder	CDS	84	2183	.	+	0	ID=cds.LSTA.17596.1.p1;Parent=LSTA.17596.1.p1
LSTA.17596.1	transdecoder	three_prime_UTR	2184	7249	.	+	.	ID=LSTA.17596.1.p1.utr3p1;Parent=LSTA.17596.1.p1
LSTA.17597.1	transdecoder	gene	1	6665	.	-	.	ID=GENE.LSTA.17597.1~~LSTA.17597.1.p2;Name=ORF%20type%3A5prime_partial%20len%3A246%20%28-%29%2Cscore%3D64.54%2Clcl%7CNC_037591.1_prot_XP_025084402.1_3769%7C58.506%7C3.31e-98%2CGlyco_hydro_31%7CPF01055.26%7C7.5e-30%2CDUF3335%7CPF11814.8%7C0.066
LSTA.17597.1	transdecoder	mRNA	1	6665	.	-	.	ID=LSTA.17597.1.p2;Parent=GENE.LSTA.17597.1~~LSTA.17597.1.p2;Name=ORF%20type%3A5prime_partial%20len%3A246%20%28-%29%2Cscore%3D64.54%2Clcl%7CNC_037591.1_prot_XP_025084402.1_3769%7C58.506%7C3.31e-98%2CGlyco_hydro_31%7CPF01055.26%7C7.5e-30%2CDUF3335%7CPF11814.8%7C0.066
LSTA.17597.1	transdecoder	exon	1	6665	.	-	.	ID=LSTA.17597.1.p2.exon1;Parent=LSTA.17597.1.p2
LSTA.17597.1	transdecoder	CDS	5927	6664	.	-	0	ID=cds.LSTA.17597.1.p2;Parent=LSTA.17597.1.p2
LSTA.17597.1	transdecoder	three_prime_UTR	1	5926	.	-	.	ID=LSTA.17597.1.p2.utr3p1;Parent=LSTA.17597.1.p2
# refined start codon: 3 -> 168 (score: 1.728)
LSTA.17597.1	transdecoder	gene	1	6665	.	+	.	ID=GENE.LSTA.17597.1~~LSTA.17597.1.p1;Name=ORF%20type%3Acomplete%20len%3A390%20%28%2B%29%2Cscore%3D56.84
LSTA.17597.1	transdecoder	mRNA	1	6665	.	+	.	ID=LSTA.17597.1.p1;Parent=GENE.LSTA.17597.1~~LSTA.17597.1.p1;Name=ORF%20type%3Acomplete%20len%3A390%20%28%2B%29%2Cscore%3D56.84
LSTA.17597.1	transdecoder	five_prime_UTR	1	167	.	+	.	ID=LSTA.17597.1.p1.utr5p1;Parent=LSTA.17597.1.p1
LSTA.17597.1	transdecoder	exon	1	6665	.	+	.	ID=LSTA.17597.1.p1.exon1;Parent=LSTA.17597.1.p1
LSTA.17597.1	transdecoder	CDS	168	1172	.	+	0	ID=cds.LSTA.17597.1.p1;Parent=LSTA.17597.1.p1
LSTA.17597.1	transdecoder	three_prime_UTR	1173	6665	.	+	.	ID=LSTA.17597.1.p1.utr3p1;Parent=LSTA.17597.1.p1
LSTA.17598.1	transdecoder	gene	1	894	.	+	.	ID=GENE.LSTA.17598.1~~LSTA.17598.1.p1;Name=ORF%20type%3Acomplete%20len%3A227%20%28%2B%29%2Cscore%3D68.38%2Clcl%7CNW_013519333.1_prot_XP_013064560.1_36102%7C89.381%7C3.84e-155%2CYEATS%7CPF03366.16%7C1.3e-33%2CYEATS%7CPF03366.16%7C4.9e%2B03%2CTektin%7CPF03148.14%7C0.036%2CBLOC1_2%7CPF10046.9%7C0.056%2CFusion_gly%7CPF00523.18%7C0.065%2CDUF5595%7CPF18077.1%7C2.3%2CDASH_Dad1%7CPF08649.10%7C4e%2B03%2CDASH_Dad1%7CPF08649.10%7C1.3%2CXhlA%7CPF10779.9%7C35
LSTA.17598.1	transdecoder	mRNA	1	894	.	+	.	ID=LSTA.17598.1.p1;Parent=GENE.LSTA.17598.1~~LSTA.17598.1.p1;Name=ORF%20type%3Acomplete%20len%3A227%20%28%2B%29%2Cscore%3D68.38%2Clcl%7CNW_013519333.1_prot_XP_013064560.1_36102%7C89.381%7C3.84e-155%2CYEATS%7CPF03366.16%7C1.3e-33%2CYEATS%7CPF03366.16%7C4.9e%2B03%2CTektin%7CPF03148.14%7C0.036%2CBLOC1_2%7CPF10046.9%7C0.056%2CFusion_gly%7CPF00523.18%7C0.065%2CDUF5595%7CPF18077.1%7C2.3%2CDASH_Dad1%7CPF08649.10%7C4e%2B03%2CDASH_Dad1%7CPF08649.10%7C1.3%2CXhlA%7CPF10779.9%7C35
LSTA.17598.1	transdecoder	five_prime_UTR	1	130	.	+	.	ID=LSTA.17598.1.p1.utr5p1;Parent=LSTA.17598.1.p1
LSTA.17598.1	transdecoder	exon	1	894	.	+	.	ID=LSTA.17598.1.p1.exon1;Parent=LSTA.17598.1.p1
LSTA.17598.1	transdecoder	CDS	131	811	.	+	0	ID=cds.LSTA.17598.1.p1;Parent=LSTA.17598.1.p1
LSTA.17598.1	transdecoder	three_prime_UTR	812	894	.	+	.	ID=LSTA.17598.1.p1.utr3p1;Parent=LSTA.17598.1.p1
LSTA.17598.2	transdecoder	gene	1	875	.	+	.	ID=GENE.LSTA.17598.2~~LSTA.17598.2.p1;Name=ORF%20type%3Acomplete%20len%3A227%20%28%2B%29%2Cscore%3D67.92%2Clcl%7CNW_013519333.1_prot_XP_013064560.1_36102%7C89.823%7C2.47e-156%2CYEATS%7CPF03366.16%7C2.5e-34%2CYEATS%7CPF03366.16%7C4.9e%2B03%2CFusion_gly%7CPF00523.18%7C2.7e%2B02%2CFusion_gly%7CPF00523.18%7C0.097%2CTektin%7CPF03148.14%7C0.036%2CBLOC1_2%7CPF10046.9%7C0.056%2CDUF5595%7CPF18077.1%7C2.3%2CDASH_Dad1%7CPF08649.10%7C4e%2B03%2CDASH_Dad1%7CPF08649.10%7C1.3%2CXhlA%7CPF10779.9%7C35
LSTA.17598.2	transdecoder	mRNA	1	875	.	+	.	ID=LSTA.17598.2.p1;Parent=GENE.LSTA.17598.2~~LSTA.17598.2.p1;Name=ORF%20type%3Acomplete%20len%3A227%20%28%2B%29%2Cscore%3D67.92%2Clcl%7CNW_013519333.1_prot_XP_013064560.1_36102%7C89.823%7C2.47e-156%2CYEATS%7CPF03366.16%7C2.5e-34%2CYEATS%7CPF03366.16%7C4.9e%2B03%2CFusion_gly%7CPF00523.18%7C2.7e%2B02%2CFusion_gly%7CPF00523.18%7C0.097%2CTektin%7CPF03148.14%7C0.036%2CBLOC1_2%7CPF10046.9%7C0.056%2CDUF5595%7CPF18077.1%7C2.3%2CDASH_Dad1%7CPF08649.10%7C4e%2B03%2CDASH_Dad1%7CPF08649.10%7C1.3%2CXhlA%7CPF10779.9%7C35
LSTA.17598.2	transdecoder	five_prime_UTR	1	111	.	+	.	ID=LSTA.17598.2.p1.utr5p1;Parent=LSTA.17598.2.p1
LSTA.17598.2	transdecoder	exon	1	875	.	+	.	ID=LSTA.17598.2.p1.exon1;Parent=LSTA.17598.2.p1
LSTA.17598.2	transdecoder	CDS	112	792	.	+	0	ID=cds.LSTA.17598.2.p1;Parent=LSTA.17598.2.p1
LSTA.17598.2	transdecoder	three_prime_UTR	793	875	.	+	.	ID=LSTA.17598.2.p1.utr3p1;Parent=LSTA.17598.2.p1
LSTA.17599.1	transdecoder	gene	1	673	.	+	.	ID=GENE.LSTA.17599.1~~LSTA.17599.1.p1;Name=ORF%20type%3Acomplete%20len%3A148%20%28%2B%29%2Cscore%3D37.43%2Clcl%7CNW_004799437.1_prot_XP_005113450.2_27357%7C50.442%7C6.38e-33
LSTA.17599.1	transdecoder	mRNA	1	673	.	+	.	ID=LSTA.17599.1.p1;Parent=GENE.LSTA.17599.1~~LSTA.17599.1.p1;Name=ORF%20type%3Acomplete%20len%3A148%20%28%2B%29%2Cscore%3D37.43%2Clcl%7CNW_004799437.1_prot_XP_005113450.2_27357%7C50.442%7C6.38e-33
LSTA.17599.1	transdecoder	exon	1	673	.	+	.	ID=LSTA.17599.1.p1.exon1;Parent=LSTA.17599.1.p1
LSTA.17599.1	transdecoder	CDS	3	446	.	+	0	ID=cds.LSTA.17599.1.p1;Parent=LSTA.17599.1.p1
LSTA.17599.1	transdecoder	three_prime_UTR	447	673	.	+	.	ID=LSTA.17599.1.p1.utr3p1;Parent=LSTA.17599.1.p1
LSTA.17599.2	transdecoder	gene	1	549	.	+	.	ID=GENE.LSTA.17599.2~~LSTA.17599.2.p1;Name=ORF%20type%3Acomplete%20len%3A133%20%28%2B%29%2Cscore%3D36.55%2Clcl%7CNW_004799437.1_prot_XP_005113450.2_27357%7C49.020%7C4.92e-27
LSTA.17599.2	transdecoder	mRNA	1	549	.	+	.	ID=LSTA.17599.2.p1;Parent=GENE.LSTA.17599.2~~LSTA.17599.2.p1;Name=ORF%20type%3Acomplete%20len%3A133%20%28%2B%29%2Cscore%3D36.55%2Clcl%7CNW_004799437.1_prot_XP_005113450.2_27357%7C49.020%7C4.92e-27
LSTA.17599.2	transdecoder	exon	1	549	.	+	.	ID=LSTA.17599.2.p1.exon1;Parent=LSTA.17599.2.p1
LSTA.17599.2	transdecoder	CDS	3	401	.	+	0	ID=cds.LSTA.17599.2.p1;Parent=LSTA.17599.2.p1
LSTA.17599.2	transdecoder	three_prime_UTR	402	549	.	+	.	ID=LSTA.17599.2.p1.utr3p1;Parent=LSTA.17599.2.p1
LSTA.1760.1	transdecoder	gene	1	3563	.	+	.	ID=GENE.LSTA.1760.1~~LSTA.1760.1.p1;Name=ORF%20type%3Acomplete%20len%3A109%20%28%2B%29%2Cscore%3D14.59%2Clcl%7CNW_013413340.1_prot_XP_013084581.1_21345%7C88.350%7C4.60e-65
LSTA.1760.1	transdecoder	mRNA	1	3563	.	+	.	ID=LSTA.1760.1.p1;Parent=GENE.LSTA.1760.1~~LSTA.1760.1.p1;Name=ORF%20type%3Acomplete%20len%3A109%20%28%2B%29%2Cscore%3D14.59%2Clcl%7CNW_013413340.1_prot_XP_013084581.1_21345%7C88.350%7C4.60e-65
LSTA.1760.1	transdecoder	five_prime_UTR	1	70	.	+	.	ID=LSTA.1760.1.p1.utr5p1;Parent=LSTA.1760.1.p1
LSTA.1760.1	transdecoder	exon	1	3563	.	+	.	ID=LSTA.1760.1.p1.exon1;Parent=LSTA.1760.1.p1
LSTA.1760.1	transdecoder	CDS	71	397	.	+	0	ID=cds.LSTA.1760.1.p1;Parent=LSTA.1760.1.p1
LSTA.1760.1	transdecoder	three_prime_UTR	398	3563	.	+	.	ID=LSTA.1760.1.p1.utr3p1;Parent=LSTA.1760.1.p1
LSTA.1760.2	transdecoder	gene	1	1747	.	+	.	ID=GENE.LSTA.1760.2~~LSTA.1760.2.p1;Name=ORF%20type%3Acomplete%20len%3A185%20%28%2B%29%2Cscore%3D25.44%2Clcl%7CNW_013413340.1_prot_XP_013084581.1_21345%7C88.043%7C3.69e-124
LSTA.1760.2	transdecoder	mRNA	1	1747	.	+	.	ID=LSTA.1760.2.p1;Parent=GENE.LSTA.1760.2~~LSTA.1760.2.p1;Name=ORF%20type%3Acomplete%20len%3A185%20%28%2B%29%2Cscore%3D25.44%2Clcl%7CNW_013413340.1_prot_XP_013084581.1_21345%7C88.043%7C3.69e-124
LSTA.1760.2	transdecoder	five_prime_UTR	1	70	.	+	.	ID=LSTA.1760.2.p1.utr5p1;Parent=LSTA.1760.2.p1
LSTA.1760.2	transdecoder	exon	1	1747	.	+	.	ID=LSTA.1760.2.p1.exon1;Parent=LSTA.1760.2.p1
LSTA.1760.2	transdecoder	CDS	71	625	.	+	0	ID=cds.LSTA.1760.2.p1;Parent=LSTA.1760.2.p1
LSTA.1760.2	transdecoder	three_prime_UTR	626	1747	.	+	.	ID=LSTA.1760.2.p1.utr3p1;Parent=LSTA.1760.2.p1
LSTA.1760.3	transdecoder	gene	1	1656	.	+	.	ID=GENE.LSTA.1760.3~~LSTA.1760.3.p1;Name=ORF%20type%3Acomplete%20len%3A109%20%28%2B%29%2Cscore%3D14.59%2Clcl%7CNW_013413340.1_prot_XP_013084581.1_21345%7C88.350%7C4.60e-65
LSTA.1760.3	transdecoder	mRNA	1	1656	.	+	.	ID=LSTA.1760.3.p1;Parent=GENE.LSTA.1760.3~~LSTA.1760.3.p1;Name=ORF%20type%3Acomplete%20len%3A109%20%28%2B%29%2Cscore%3D14.59%2Clcl%7CNW_013413340.1_prot_XP_013084581.1_21345%7C88.350%7C4.60e-65
LSTA.1760.3	transdecoder	five_prime_UTR	1	363	.	+	.	ID=LSTA.1760.3.p1.utr5p1;Parent=LSTA.1760.3.p1
LSTA.1760.3	transdecoder	exon	1	1656	.	+	.	ID=LSTA.1760.3.p1.exon1;Parent=LSTA.1760.3.p1
LSTA.1760.3	transdecoder	CDS	364	690	.	+	0	ID=cds.LSTA.1760.3.p1;Parent=LSTA.1760.3.p1
LSTA.1760.3	transdecoder	three_prime_UTR	691	1656	.	+	.	ID=LSTA.1760.3.p1.utr3p1;Parent=LSTA.1760.3.p1
LSTA.17601.1	transdecoder	gene	1	384	.	+	.	ID=GENE.LSTA.17601.1~~LSTA.17601.1.p1;Name=ORF%20type%3A5prime_partial%20len%3A101%20%28%2B%29%2Cscore%3D15.80%2Clcl%7CNW_004797406.1_prot_XP_005096779.1_8722%7C44.086%7C9.29e-20%2CE1_DerP2_DerF2%7CPF02221.15%7C0.0025%2CFlu_C_NS1%7CPF03506.13%7C0.14
LSTA.17601.1	transdecoder	mRNA	1	384	.	+	.	ID=LSTA.17601.1.p1;Parent=GENE.LSTA.17601.1~~LSTA.17601.1.p1;Name=ORF%20type%3A5prime_partial%20len%3A101%20%28%2B%29%2Cscore%3D15.80%2Clcl%7CNW_004797406.1_prot_XP_005096779.1_8722%7C44.086%7C9.29e-20%2CE1_DerP2_DerF2%7CPF02221.15%7C0.0025%2CFlu_C_NS1%7CPF03506.13%7C0.14
LSTA.17601.1	transdecoder	exon	1	384	.	+	.	ID=LSTA.17601.1.p1.exon1;Parent=LSTA.17601.1.p1
LSTA.17601.1	transdecoder	CDS	1	303	.	+	0	ID=cds.LSTA.17601.1.p1;Parent=LSTA.17601.1.p1
LSTA.17601.1	transdecoder	three_prime_UTR	304	384	.	+	.	ID=LSTA.17601.1.p1.utr3p1;Parent=LSTA.17601.1.p1
LSTA.17604.1	transdecoder	gene	1	681	.	+	.	ID=GENE.LSTA.17604.1~~LSTA.17604.1.p1;Name=ORF%20type%3Ainternal%20len%3A227%20%28%2B%29%2Cscore%3D46.23%2Clcl%7CNW_013223079.1_prot_XP_013072942.1_11026%7C41.778%7C2.16e-50%2CAIG1%7CPF04548.16%7C6.7e-41%2CMMR_HSR1%7CPF01926.23%7C0.0011%2CMMR_HSR1%7CPF01926.23%7C4.3e%2B03%2CDUF87%7CPF01935.17%7C0.047%2CDUF87%7CPF01935.17%7C4.5e%2B02%2CABC_tran%7CPF00005.27%7C5.1
LSTA.17604.1	transdecoder	mRNA	1	681	.	+	.	ID=LSTA.17604.1.p1;Parent=GENE.LSTA.17604.1~~LSTA.17604.1.p1;Name=ORF%20type%3Ainternal%20len%3A227%20%28%2B%29%2Cscore%3D46.23%2Clcl%7CNW_013223079.1_prot_XP_013072942.1_11026%7C41.778%7C2.16e-50%2CAIG1%7CPF04548.16%7C6.7e-41%2CMMR_HSR1%7CPF01926.23%7C0.0011%2CMMR_HSR1%7CPF01926.23%7C4.3e%2B03%2CDUF87%7CPF01935.17%7C0.047%2CDUF87%7CPF01935.17%7C4.5e%2B02%2CABC_tran%7CPF00005.27%7C5.1
LSTA.17604.1	transdecoder	exon	1	681	.	+	.	ID=LSTA.17604.1.p1.exon1;Parent=LSTA.17604.1.p1
LSTA.17604.1	transdecoder	CDS	2	679	.	+	0	ID=cds.LSTA.17604.1.p1;Parent=LSTA.17604.1.p1
LSTA.17605.1	transdecoder	gene	1	1230	.	+	.	ID=GENE.LSTA.17605.1~~LSTA.17605.1.p1;Name=ORF%20type%3Acomplete%20len%3A334%20%28%2B%29%2Cscore%3D34.59%2Clcl%7CNW_013223079.1_prot_XP_013072942.1_11026%7C45.876%7C3.51e-45%2CAIG1%7CPF04548.16%7C2.4e-31%2CGp_dh_N%7CPF00044.24%7C1e%2B04%2CGp_dh_N%7CPF00044.24%7C0.057%2CMMR_HSR1%7CPF01926.23%7C0.054%2CCCDC-167%7CPF15188.6%7C5.2e%2B02%2CCCDC-167%7CPF15188.6%7C0.39%2CFtsK_SpoIIIE%7CPF01580.18%7C1%2CFtsK_SpoIIIE%7CPF01580.18%7C3.1e%2B02%2CTBCC_N%7CPF16752.5%7C8.3e%2B03%2CTBCC_N%7CPF16752.5%7C1.1e%2B04%2CTBCC_N%7CPF16752.5%7C0.29%2CDynamin_N%7CPF00350.23%7C4.5%2CDynamin_N%7CPF00350.23%7C1.9e%2B02%2CDynamin_N%7CPF00350.23%7C1.9e%2B03
LSTA.17605.1	transdecoder	mRNA	1	1230	.	+	.	ID=LSTA.17605.1.p1;Parent=GENE.LSTA.17605.1~~LSTA.17605.1.p1;Name=ORF%20type%3Acomplete%20len%3A334%20%28%2B%29%2Cscore%3D34.59%2Clcl%7CNW_013223079.1_prot_XP_013072942.1_11026%7C45.876%7C3.51e-45%2CAIG1%7CPF04548.16%7C2.4e-31%2CGp_dh_N%7CPF00044.24%7C1e%2B04%2CGp_dh_N%7CPF00044.24%7C0.057%2CMMR_HSR1%7CPF01926.23%7C0.054%2CCCDC-167%7CPF15188.6%7C5.2e%2B02%2CCCDC-167%7CPF15188.6%7C0.39%2CFtsK_SpoIIIE%7CPF01580.18%7C1%2CFtsK_SpoIIIE%7CPF01580.18%7C3.1e%2B02%2CTBCC_N%7CPF16752.5%7C8.3e%2B03%2CTBCC_N%7CPF16752.5%7C1.1e%2B04%2CTBCC_N%7CPF16752.5%7C0.29%2CDynamin_N%7CPF00350.23%7C4.5%2CDynamin_N%7CPF00350.23%7C1.9e%2B02%2CDynamin_N%7CPF00350.23%7C1.9e%2B03
LSTA.17605.1	transdecoder	five_prime_UTR	1	190	.	+	.	ID=LSTA.17605.1.p1.utr5p1;Parent=LSTA.17605.1.p1
LSTA.17605.1	transdecoder	exon	1	1230	.	+	.	ID=LSTA.17605.1.p1.exon1;Parent=LSTA.17605.1.p1
LSTA.17605.1	transdecoder	CDS	191	1192	.	+	0	ID=cds.LSTA.17605.1.p1;Parent=LSTA.17605.1.p1
LSTA.17605.1	transdecoder	three_prime_UTR	1193	1230	.	+	.	ID=LSTA.17605.1.p1.utr3p1;Parent=LSTA.17605.1.p1
LSTA.17606.1	transdecoder	gene	1	652	.	+	.	ID=GENE.LSTA.17606.1~~LSTA.17606.1.p1;Name=ORF%20type%3Acomplete%20len%3A127%20%28%2B%29%2Cscore%3D13.05%2Clcl%7CNW_013446330.1_prot_XP_013092184.1_28094%7C76.860%7C1.99e-66%2CTetraspanin%7CPF00335.20%7C7.2e-16%2CYcf4%7CPF02392.16%7C2.5
LSTA.17606.1	transdecoder	mRNA	1	652	.	+	.	ID=LSTA.17606.1.p1;Parent=GENE.LSTA.17606.1~~LSTA.17606.1.p1;Name=ORF%20type%3Acomplete%20len%3A127%20%28%2B%29%2Cscore%3D13.05%2Clcl%7CNW_013446330.1_prot_XP_013092184.1_28094%7C76.860%7C1.99e-66%2CTetraspanin%7CPF00335.20%7C7.2e-16%2CYcf4%7CPF02392.16%7C2.5
LSTA.17606.1	transdecoder	five_prime_UTR	1	139	.	+	.	ID=LSTA.17606.1.p1.utr5p1;Parent=LSTA.17606.1.p1
LSTA.17606.1	transdecoder	exon	1	652	.	+	.	ID=LSTA.17606.1.p1.exon1;Parent=LSTA.17606.1.p1
LSTA.17606.1	transdecoder	CDS	140	520	.	+	0	ID=cds.LSTA.17606.1.p1;Parent=LSTA.17606.1.p1
LSTA.17606.1	transdecoder	three_prime_UTR	521	652	.	+	.	ID=LSTA.17606.1.p1.utr3p1;Parent=LSTA.17606.1.p1
LSTA.17609.1	transdecoder	gene	1	1378	.	+	.	ID=GENE.LSTA.17609.1~~LSTA.17609.1.p1;Name=ORF%20type%3Acomplete%20len%3A113%20%28%2B%29%2Cscore%3D30.06%2Clcl%7CNW_013418044.1_prot_XP_013086188.1_22776%7C85.870%7C8.11e-57%2CMesd%7CPF10185.9%7C2.4e-43%2CPSII_BNR%7CPF14870.6%7C0.01
LSTA.17609.1	transdecoder	mRNA	1	1378	.	+	.	ID=LSTA.17609.1.p1;Parent=GENE.LSTA.17609.1~~LSTA.17609.1.p1;Name=ORF%20type%3Acomplete%20len%3A113%20%28%2B%29%2Cscore%3D30.06%2Clcl%7CNW_013418044.1_prot_XP_013086188.1_22776%7C85.870%7C8.11e-57%2CMesd%7CPF10185.9%7C2.4e-43%2CPSII_BNR%7CPF14870.6%7C0.01
LSTA.17609.1	transdecoder	five_prime_UTR	1	884	.	+	.	ID=LSTA.17609.1.p1.utr5p1;Parent=LSTA.17609.1.p1
LSTA.17609.1	transdecoder	exon	1	1378	.	+	.	ID=LSTA.17609.1.p1.exon1;Parent=LSTA.17609.1.p1
LSTA.17609.1	transdecoder	CDS	885	1223	.	+	0	ID=cds.LSTA.17609.1.p1;Parent=LSTA.17609.1.p1
LSTA.17609.1	transdecoder	three_prime_UTR	1224	1378	.	+	.	ID=LSTA.17609.1.p1.utr3p1;Parent=LSTA.17609.1.p1
LSTA.17610.1	transdecoder	gene	1	3085	.	+	.	ID=GENE.LSTA.17610.1~~LSTA.17610.1.p1;Name=ORF%20type%3Acomplete%20len%3A351%20%28%2B%29%2Cscore%3D55.01%2Clcl%7CNC_037591.1_prot_XP_025082348.1_5838%7C49.466%7C2.52e-96%2CMethyltransf_22%7CPF13383.6%7C1.1e-10%2CMethyltransf_21%7CPF05050.12%7C0.024
LSTA.17610.1	transdecoder	mRNA	1	3085	.	+	.	ID=LSTA.17610.1.p1;Parent=GENE.LSTA.17610.1~~LSTA.17610.1.p1;Name=ORF%20type%3Acomplete%20len%3A351%20%28%2B%29%2Cscore%3D55.01%2Clcl%7CNC_037591.1_prot_XP_025082348.1_5838%7C49.466%7C2.52e-96%2CMethyltransf_22%7CPF13383.6%7C1.1e-10%2CMethyltransf_21%7CPF05050.12%7C0.024
LSTA.17610.1	transdecoder	five_prime_UTR	1	121	.	+	.	ID=LSTA.17610.1.p1.utr5p1;Parent=LSTA.17610.1.p1
LSTA.17610.1	transdecoder	exon	1	3085	.	+	.	ID=LSTA.17610.1.p1.exon1;Parent=LSTA.17610.1.p1
LSTA.17610.1	transdecoder	CDS	122	1174	.	+	0	ID=cds.LSTA.17610.1.p1;Parent=LSTA.17610.1.p1
LSTA.17610.1	transdecoder	three_prime_UTR	1175	3085	.	+	.	ID=LSTA.17610.1.p1.utr3p1;Parent=LSTA.17610.1.p1
LSTA.17613.1	transdecoder	gene	1	7660	.	+	.	ID=GENE.LSTA.17613.1~~LSTA.17613.1.p1;Name=ORF%20type%3A5prime_partial%20len%3A152%20%28%2B%29%2Cscore%3D22.28%2Clcl%7CNW_013446330.1_prot_XP_013092184.1_28094%7C66.667%7C1.67e-60%2CTetraspanin%7CPF00335.20%7C5.7e-23%2CDUF2650%7CPF10853.8%7C2.3e%2B03%2CDUF2650%7CPF10853.8%7C40%2CDUF2650%7CPF10853.8%7C11%2CDUF2650%7CPF10853.8%7C1.8e%2B02
LSTA.17613.1	transdecoder	mRNA	1	7660	.	+	.	ID=LSTA.17613.1.p1;Parent=GENE.LSTA.17613.1~~LSTA.17613.1.p1;Name=ORF%20type%3A5prime_partial%20len%3A152%20%28%2B%29%2Cscore%3D22.28%2Clcl%7CNW_013446330.1_prot_XP_013092184.1_28094%7C66.667%7C1.67e-60%2CTetraspanin%7CPF00335.20%7C5.7e-23%2CDUF2650%7CPF10853.8%7C2.3e%2B03%2CDUF2650%7CPF10853.8%7C40%2CDUF2650%7CPF10853.8%7C11%2CDUF2650%7CPF10853.8%7C1.8e%2B02
LSTA.17613.1	transdecoder	exon	1	7660	.	+	.	ID=LSTA.17613.1.p1.exon1;Parent=LSTA.17613.1.p1
LSTA.17613.1	transdecoder	CDS	1	456	.	+	0	ID=cds.LSTA.17613.1.p1;Parent=LSTA.17613.1.p1
LSTA.17613.1	transdecoder	three_prime_UTR	457	7660	.	+	.	ID=LSTA.17613.1.p1.utr3p1;Parent=LSTA.17613.1.p1
LSTA.17613.3	transdecoder	gene	1	7599	.	+	.	ID=GENE.LSTA.17613.3~~LSTA.17613.3.p1;Name=ORF%20type%3A5prime_partial%20len%3A152%20%28%2B%29%2Cscore%3D22.28%2Clcl%7CNW_013446330.1_prot_XP_013092184.1_28094%7C66.667%7C1.67e-60%2CTetraspanin%7CPF00335.20%7C5.7e-23%2CDUF2650%7CPF10853.8%7C2.3e%2B03%2CDUF2650%7CPF10853.8%7C40%2CDUF2650%7CPF10853.8%7C11%2CDUF2650%7CPF10853.8%7C1.8e%2B02
LSTA.17613.3	transdecoder	mRNA	1	7599	.	+	.	ID=LSTA.17613.3.p1;Parent=GENE.LSTA.17613.3~~LSTA.17613.3.p1;Name=ORF%20type%3A5prime_partial%20len%3A152%20%28%2B%29%2Cscore%3D22.28%2Clcl%7CNW_013446330.1_prot_XP_013092184.1_28094%7C66.667%7C1.67e-60%2CTetraspanin%7CPF00335.20%7C5.7e-23%2CDUF2650%7CPF10853.8%7C2.3e%2B03%2CDUF2650%7CPF10853.8%7C40%2CDUF2650%7CPF10853.8%7C11%2CDUF2650%7CPF10853.8%7C1.8e%2B02
LSTA.17613.3	transdecoder	exon	1	7599	.	+	.	ID=LSTA.17613.3.p1.exon1;Parent=LSTA.17613.3.p1
LSTA.17613.3	transdecoder	CDS	1	456	.	+	0	ID=cds.LSTA.17613.3.p1;Parent=LSTA.17613.3.p1
LSTA.17613.3	transdecoder	three_prime_UTR	457	7599	.	+	.	ID=LSTA.17613.3.p1.utr3p1;Parent=LSTA.17613.3.p1
LSTA.17613.4	transdecoder	gene	1	7502	.	+	.	ID=GENE.LSTA.17613.4~~LSTA.17613.4.p1;Name=ORF%20type%3A5prime_partial%20len%3A152%20%28%2B%29%2Cscore%3D22.28%2Clcl%7CNW_013446330.1_prot_XP_013092184.1_28094%7C66.667%7C1.67e-60%2CTetraspanin%7CPF00335.20%7C5.7e-23%2CDUF2650%7CPF10853.8%7C2.3e%2B03%2CDUF2650%7CPF10853.8%7C40%2CDUF2650%7CPF10853.8%7C11%2CDUF2650%7CPF10853.8%7C1.8e%2B02
LSTA.17613.4	transdecoder	mRNA	1	7502	.	+	.	ID=LSTA.17613.4.p1;Parent=GENE.LSTA.17613.4~~LSTA.17613.4.p1;Name=ORF%20type%3A5prime_partial%20len%3A152%20%28%2B%29%2Cscore%3D22.28%2Clcl%7CNW_013446330.1_prot_XP_013092184.1_28094%7C66.667%7C1.67e-60%2CTetraspanin%7CPF00335.20%7C5.7e-23%2CDUF2650%7CPF10853.8%7C2.3e%2B03%2CDUF2650%7CPF10853.8%7C40%2CDUF2650%7CPF10853.8%7C11%2CDUF2650%7CPF10853.8%7C1.8e%2B02
LSTA.17613.4	transdecoder	exon	1	7502	.	+	.	ID=LSTA.17613.4.p1.exon1;Parent=LSTA.17613.4.p1
LSTA.17613.4	transdecoder	CDS	1	456	.	+	0	ID=cds.LSTA.17613.4.p1;Parent=LSTA.17613.4.p1
LSTA.17613.4	transdecoder	three_prime_UTR	457	7502	.	+	.	ID=LSTA.17613.4.p1.utr3p1;Parent=LSTA.17613.4.p1
LSTA.17613.5	transdecoder	gene	1	7558	.	+	.	ID=GENE.LSTA.17613.5~~LSTA.17613.5.p1;Name=ORF%20type%3A5prime_partial%20len%3A152%20%28%2B%29%2Cscore%3D22.28%2Clcl%7CNW_013446330.1_prot_XP_013092184.1_28094%7C66.667%7C1.67e-60%2CTetraspanin%7CPF00335.20%7C5.7e-23%2CDUF2650%7CPF10853.8%7C2.3e%2B03%2CDUF2650%7CPF10853.8%7C40%2CDUF2650%7CPF10853.8%7C11%2CDUF2650%7CPF10853.8%7C1.8e%2B02
LSTA.17613.5	transdecoder	mRNA	1	7558	.	+	.	ID=LSTA.17613.5.p1;Parent=GENE.LSTA.17613.5~~LSTA.17613.5.p1;Name=ORF%20type%3A5prime_partial%20len%3A152%20%28%2B%29%2Cscore%3D22.28%2Clcl%7CNW_013446330.1_prot_XP_013092184.1_28094%7C66.667%7C1.67e-60%2CTetraspanin%7CPF00335.20%7C5.7e-23%2CDUF2650%7CPF10853.8%7C2.3e%2B03%2CDUF2650%7CPF10853.8%7C40%2CDUF2650%7CPF10853.8%7C11%2CDUF2650%7CPF10853.8%7C1.8e%2B02
LSTA.17613.5	transdecoder	exon	1	7558	.	+	.	ID=LSTA.17613.5.p1.exon1;Parent=LSTA.17613.5.p1
LSTA.17613.5	transdecoder	CDS	1	456	.	+	0	ID=cds.LSTA.17613.5.p1;Parent=LSTA.17613.5.p1
LSTA.17613.5	transdecoder	three_prime_UTR	457	7558	.	+	.	ID=LSTA.17613.5.p1.utr3p1;Parent=LSTA.17613.5.p1
LSTA.17613.6	transdecoder	gene	1	7123	.	+	.	ID=GENE.LSTA.17613.6~~LSTA.17613.6.p1;Name=ORF%20type%3A5prime_partial%20len%3A152%20%28%2B%29%2Cscore%3D22.28%2Clcl%7CNW_013446330.1_prot_XP_013092184.1_28094%7C66.667%7C1.67e-60%2CTetraspanin%7CPF00335.20%7C5.7e-23%2CDUF2650%7CPF10853.8%7C2.3e%2B03%2CDUF2650%7CPF10853.8%7C40%2CDUF2650%7CPF10853.8%7C11%2CDUF2650%7CPF10853.8%7C1.8e%2B02
LSTA.17613.6	transdecoder	mRNA	1	7123	.	+	.	ID=LSTA.17613.6.p1;Parent=GENE.LSTA.17613.6~~LSTA.17613.6.p1;Name=ORF%20type%3A5prime_partial%20len%3A152%20%28%2B%29%2Cscore%3D22.28%2Clcl%7CNW_013446330.1_prot_XP_013092184.1_28094%7C66.667%7C1.67e-60%2CTetraspanin%7CPF00335.20%7C5.7e-23%2CDUF2650%7CPF10853.8%7C2.3e%2B03%2CDUF2650%7CPF10853.8%7C40%2CDUF2650%7CPF10853.8%7C11%2CDUF2650%7CPF10853.8%7C1.8e%2B02
LSTA.17613.6	transdecoder	exon	1	7123	.	+	.	ID=LSTA.17613.6.p1.exon1;Parent=LSTA.17613.6.p1
LSTA.17613.6	transdecoder	CDS	1	456	.	+	0	ID=cds.LSTA.17613.6.p1;Parent=LSTA.17613.6.p1
LSTA.17613.6	transdecoder	three_prime_UTR	457	7123	.	+	.	ID=LSTA.17613.6.p1.utr3p1;Parent=LSTA.17613.6.p1
LSTA.17614.1	transdecoder	gene	1	1066	.	-	.	ID=GENE.LSTA.17614.1~~LSTA.17614.1.p1;Name=ORF%20type%3A3prime_partial%20len%3A304%20%28-%29%2Cscore%3D80.40
LSTA.17614.1	transdecoder	mRNA	1	1066	.	-	.	ID=LSTA.17614.1.p1;Parent=GENE.LSTA.17614.1~~LSTA.17614.1.p1;Name=ORF%20type%3A3prime_partial%20len%3A304%20%28-%29%2Cscore%3D80.40
LSTA.17614.1	transdecoder	five_prime_UTR	910	1066	.	-	.	ID=LSTA.17614.1.p1.utr5p1;Parent=LSTA.17614.1.p1
LSTA.17614.1	transdecoder	exon	1	1066	.	-	.	ID=LSTA.17614.1.p1.exon1;Parent=LSTA.17614.1.p1
LSTA.17614.1	transdecoder	CDS	1	909	.	-	0	ID=cds.LSTA.17614.1.p1;Parent=LSTA.17614.1.p1
# refined start codon: 61 -> 567 (score: 0.104)
LSTA.17616.1	transdecoder	gene	1	588	.	-	.	ID=GENE.LSTA.17616.1~~LSTA.17616.1.p1;Name=ORF%20type%3Acomplete%20len%3A176%20%28-%29%2Cscore%3D66.04
LSTA.17616.1	transdecoder	mRNA	1	588	.	-	.	ID=LSTA.17616.1.p1;Parent=GENE.LSTA.17616.1~~LSTA.17616.1.p1;Name=ORF%20type%3Acomplete%20len%3A176%20%28-%29%2Cscore%3D66.04
LSTA.17616.1	transdecoder	five_prime_UTR	568	588	.	-	.	ID=LSTA.17616.1.p1.utr5p1;Parent=LSTA.17616.1.p1
LSTA.17616.1	transdecoder	exon	1	588	.	-	.	ID=LSTA.17616.1.p1.exon1;Parent=LSTA.17616.1.p1
LSTA.17616.1	transdecoder	CDS	61	567	.	-	0	ID=cds.LSTA.17616.1.p1;Parent=LSTA.17616.1.p1
LSTA.17616.1	transdecoder	three_prime_UTR	1	60	.	-	.	ID=LSTA.17616.1.p1.utr3p1;Parent=LSTA.17616.1.p1
LSTA.17618.1	transdecoder	gene	1	1032	.	+	.	ID=GENE.LSTA.17618.1~~LSTA.17618.1.p2;Name=ORF%20type%3Acomplete%20len%3A109%20%28%2B%29%2Cscore%3D20.52%2CWBS28%7CPF15164.6%7C0.01
LSTA.17618.1	transdecoder	mRNA	1	1032	.	+	.	ID=LSTA.17618.1.p2;Parent=GENE.LSTA.17618.1~~LSTA.17618.1.p2;Name=ORF%20type%3Acomplete%20len%3A109%20%28%2B%29%2Cscore%3D20.52%2CWBS28%7CPF15164.6%7C0.01
LSTA.17618.1	transdecoder	five_prime_UTR	1	52	.	+	.	ID=LSTA.17618.1.p2.utr5p1;Parent=LSTA.17618.1.p2
LSTA.17618.1	transdecoder	exon	1	1032	.	+	.	ID=LSTA.17618.1.p2.exon1;Parent=LSTA.17618.1.p2
LSTA.17618.1	transdecoder	CDS	53	379	.	+	0	ID=cds.LSTA.17618.1.p2;Parent=LSTA.17618.1.p2
LSTA.17618.1	transdecoder	three_prime_UTR	380	1032	.	+	.	ID=LSTA.17618.1.p2.utr3p1;Parent=LSTA.17618.1.p2
LSTA.17620.1	transdecoder	gene	1	3290	.	+	.	ID=GENE.LSTA.17620.1~~LSTA.17620.1.p1;Name=ORF%20type%3Acomplete%20len%3A212%20%28%2B%29%2Cscore%3D68.62%2Clcl%7CNW_013499550.1_prot_XP_013061891.1_33741%7C54.245%7C1.85e-56%2CIst1%7CPF03398.14%7C0.00016
LSTA.17620.1	transdecoder	mRNA	1	3290	.	+	.	ID=LSTA.17620.1.p1;Parent=GENE.LSTA.17620.1~~LSTA.17620.1.p1;Name=ORF%20type%3Acomplete%20len%3A212%20%28%2B%29%2Cscore%3D68.62%2Clcl%7CNW_013499550.1_prot_XP_013061891.1_33741%7C54.245%7C1.85e-56%2CIst1%7CPF03398.14%7C0.00016
LSTA.17620.1	transdecoder	five_prime_UTR	1	184	.	+	.	ID=LSTA.17620.1.p1.utr5p1;Parent=LSTA.17620.1.p1
LSTA.17620.1	transdecoder	exon	1	3290	.	+	.	ID=LSTA.17620.1.p1.exon1;Parent=LSTA.17620.1.p1
LSTA.17620.1	transdecoder	CDS	185	820	.	+	0	ID=cds.LSTA.17620.1.p1;Parent=LSTA.17620.1.p1
LSTA.17620.1	transdecoder	three_prime_UTR	821	3290	.	+	.	ID=LSTA.17620.1.p1.utr3p1;Parent=LSTA.17620.1.p1
LSTA.17623.1	transdecoder	gene	1	4004	.	-	.	ID=GENE.LSTA.17623.1~~LSTA.17623.1.p1;Name=ORF%20type%3A5prime_partial%20len%3A163%20%28-%29%2Cscore%3D4.02%2Clcl%7CNW_013499550.1_prot_XP_013061890.1_33739%7C87.654%7C1.65e-87%2CJagunal%7CPF07086.12%7C1.2e-41
LSTA.17623.1	transdecoder	mRNA	1	4004	.	-	.	ID=LSTA.17623.1.p1;Parent=GENE.LSTA.17623.1~~LSTA.17623.1.p1;Name=ORF%20type%3A5prime_partial%20len%3A163%20%28-%29%2Cscore%3D4.02%2Clcl%7CNW_013499550.1_prot_XP_013061890.1_33739%7C87.654%7C1.65e-87%2CJagunal%7CPF07086.12%7C1.2e-41
LSTA.17623.1	transdecoder	exon	1	4004	.	-	.	ID=LSTA.17623.1.p1.exon1;Parent=LSTA.17623.1.p1
LSTA.17623.1	transdecoder	CDS	3516	4004	.	-	0	ID=cds.LSTA.17623.1.p1;Parent=LSTA.17623.1.p1
LSTA.17623.1	transdecoder	three_prime_UTR	1	3515	.	-	.	ID=LSTA.17623.1.p1.utr3p1;Parent=LSTA.17623.1.p1
LSTA.1763.1	transdecoder	gene	1	3894	.	+	.	ID=GENE.LSTA.1763.1~~LSTA.1763.1.p1;Name=ORF%20type%3Acomplete%20len%3A736%20%28%2B%29%2Cscore%3D124.09%2Clcl%7CNW_004797277.1_prot_XP_005089660.1_942%7C79.324%7C0.0%2CSQHop_cyclase_C%7CPF13243.6%7C0.03%2CSQHop_cyclase_C%7CPF13243.6%7C2.4e-46%2CSQHop_cyclase_N%7CPF13249.6%7C1.2e-38%2CSQHop_cyclase_N%7CPF13249.6%7C0.2%2CSQHop_cyclase_N%7CPF13249.6%7C16%2CPrenyltrans%7CPF00432.21%7C1.5%2CPrenyltrans%7CPF00432.21%7C2.4e-08%2CPrenyltrans%7CPF00432.21%7C2.4e%2B03%2CPrenyltrans%7CPF00432.21%7C2.7e-09%2CPrenyltrans%7CPF00432.21%7C3e-09%2CPec_lyase%7CPF09492.10%7C1.9e%2B03%2CPec_lyase%7CPF09492.10%7C2.1e%2B03%2CPec_lyase%7CPF09492.10%7C92%2CPec_lyase%7CPF09492.10%7C0.27%2CPec_lyase%7CPF09492.10%7C61
LSTA.1763.1	transdecoder	mRNA	1	3894	.	+	.	ID=LSTA.1763.1.p1;Parent=GENE.LSTA.1763.1~~LSTA.1763.1.p1;Name=ORF%20type%3Acomplete%20len%3A736%20%28%2B%29%2Cscore%3D124.09%2Clcl%7CNW_004797277.1_prot_XP_005089660.1_942%7C79.324%7C0.0%2CSQHop_cyclase_C%7CPF13243.6%7C0.03%2CSQHop_cyclase_C%7CPF13243.6%7C2.4e-46%2CSQHop_cyclase_N%7CPF13249.6%7C1.2e-38%2CSQHop_cyclase_N%7CPF13249.6%7C0.2%2CSQHop_cyclase_N%7CPF13249.6%7C16%2CPrenyltrans%7CPF00432.21%7C1.5%2CPrenyltrans%7CPF00432.21%7C2.4e-08%2CPrenyltrans%7CPF00432.21%7C2.4e%2B03%2CPrenyltrans%7CPF00432.21%7C2.7e-09%2CPrenyltrans%7CPF00432.21%7C3e-09%2CPec_lyase%7CPF09492.10%7C1.9e%2B03%2CPec_lyase%7CPF09492.10%7C2.1e%2B03%2CPec_lyase%7CPF09492.10%7C92%2CPec_lyase%7CPF09492.10%7C0.27%2CPec_lyase%7CPF09492.10%7C61
LSTA.1763.1	transdecoder	five_prime_UTR	1	136	.	+	.	ID=LSTA.1763.1.p1.utr5p1;Parent=LSTA.1763.1.p1
LSTA.1763.1	transdecoder	exon	1	3894	.	+	.	ID=LSTA.1763.1.p1.exon1;Parent=LSTA.1763.1.p1
LSTA.1763.1	transdecoder	CDS	137	2344	.	+	0	ID=cds.LSTA.1763.1.p1;Parent=LSTA.1763.1.p1
LSTA.1763.1	transdecoder	three_prime_UTR	2345	3894	.	+	.	ID=LSTA.1763.1.p1.utr3p1;Parent=LSTA.1763.1.p1
LSTA.1763.2	transdecoder	gene	1	3897	.	+	.	ID=GENE.LSTA.1763.2~~LSTA.1763.2.p1;Name=ORF%20type%3Acomplete%20len%3A736%20%28%2B%29%2Cscore%3D124.09%2Clcl%7CNW_004797277.1_prot_XP_005089660.1_942%7C79.324%7C0.0%2CSQHop_cyclase_C%7CPF13243.6%7C0.03%2CSQHop_cyclase_C%7CPF13243.6%7C2.4e-46%2CSQHop_cyclase_N%7CPF13249.6%7C1.2e-38%2CSQHop_cyclase_N%7CPF13249.6%7C0.2%2CSQHop_cyclase_N%7CPF13249.6%7C16%2CPrenyltrans%7CPF00432.21%7C1.5%2CPrenyltrans%7CPF00432.21%7C2.4e-08%2CPrenyltrans%7CPF00432.21%7C2.4e%2B03%2CPrenyltrans%7CPF00432.21%7C2.7e-09%2CPrenyltrans%7CPF00432.21%7C3e-09%2CPec_lyase%7CPF09492.10%7C1.9e%2B03%2CPec_lyase%7CPF09492.10%7C2.1e%2B03%2CPec_lyase%7CPF09492.10%7C92%2CPec_lyase%7CPF09492.10%7C0.27%2CPec_lyase%7CPF09492.10%7C61
LSTA.1763.2	transdecoder	mRNA	1	3897	.	+	.	ID=LSTA.1763.2.p1;Parent=GENE.LSTA.1763.2~~LSTA.1763.2.p1;Name=ORF%20type%3Acomplete%20len%3A736%20%28%2B%29%2Cscore%3D124.09%2Clcl%7CNW_004797277.1_prot_XP_005089660.1_942%7C79.324%7C0.0%2CSQHop_cyclase_C%7CPF13243.6%7C0.03%2CSQHop_cyclase_C%7CPF13243.6%7C2.4e-46%2CSQHop_cyclase_N%7CPF13249.6%7C1.2e-38%2CSQHop_cyclase_N%7CPF13249.6%7C0.2%2CSQHop_cyclase_N%7CPF13249.6%7C16%2CPrenyltrans%7CPF00432.21%7C1.5%2CPrenyltrans%7CPF00432.21%7C2.4e-08%2CPrenyltrans%7CPF00432.21%7C2.4e%2B03%2CPrenyltrans%7CPF00432.21%7C2.7e-09%2CPrenyltrans%7CPF00432.21%7C3e-09%2CPec_lyase%7CPF09492.10%7C1.9e%2B03%2CPec_lyase%7CPF09492.10%7C2.1e%2B03%2CPec_lyase%7CPF09492.10%7C92%2CPec_lyase%7CPF09492.10%7C0.27%2CPec_lyase%7CPF09492.10%7C61
LSTA.1763.2	transdecoder	five_prime_UTR	1	139	.	+	.	ID=LSTA.1763.2.p1.utr5p1;Parent=LSTA.1763.2.p1
LSTA.1763.2	transdecoder	exon	1	3897	.	+	.	ID=LSTA.1763.2.p1.exon1;Parent=LSTA.1763.2.p1
LSTA.1763.2	transdecoder	CDS	140	2347	.	+	0	ID=cds.LSTA.1763.2.p1;Parent=LSTA.1763.2.p1
LSTA.1763.2	transdecoder	three_prime_UTR	2348	3897	.	+	.	ID=LSTA.1763.2.p1.utr3p1;Parent=LSTA.1763.2.p1
LSTA.1763.3	transdecoder	gene	1	3970	.	+	.	ID=GENE.LSTA.1763.3~~LSTA.1763.3.p1;Name=ORF%20type%3Acomplete%20len%3A736%20%28%2B%29%2Cscore%3D124.09%2Clcl%7CNW_004797277.1_prot_XP_005089660.1_942%7C79.324%7C0.0%2CSQHop_cyclase_C%7CPF13243.6%7C0.03%2CSQHop_cyclase_C%7CPF13243.6%7C2.4e-46%2CSQHop_cyclase_N%7CPF13249.6%7C1.2e-38%2CSQHop_cyclase_N%7CPF13249.6%7C0.2%2CSQHop_cyclase_N%7CPF13249.6%7C16%2CPrenyltrans%7CPF00432.21%7C1.5%2CPrenyltrans%7CPF00432.21%7C2.4e-08%2CPrenyltrans%7CPF00432.21%7C2.4e%2B03%2CPrenyltrans%7CPF00432.21%7C2.7e-09%2CPrenyltrans%7CPF00432.21%7C3e-09%2CPec_lyase%7CPF09492.10%7C1.9e%2B03%2CPec_lyase%7CPF09492.10%7C2.1e%2B03%2CPec_lyase%7CPF09492.10%7C92%2CPec_lyase%7CPF09492.10%7C0.27%2CPec_lyase%7CPF09492.10%7C61
LSTA.1763.3	transdecoder	mRNA	1	3970	.	+	.	ID=LSTA.1763.3.p1;Parent=GENE.LSTA.1763.3~~LSTA.1763.3.p1;Name=ORF%20type%3Acomplete%20len%3A736%20%28%2B%29%2Cscore%3D124.09%2Clcl%7CNW_004797277.1_prot_XP_005089660.1_942%7C79.324%7C0.0%2CSQHop_cyclase_C%7CPF13243.6%7C0.03%2CSQHop_cyclase_C%7CPF13243.6%7C2.4e-46%2CSQHop_cyclase_N%7CPF13249.6%7C1.2e-38%2CSQHop_cyclase_N%7CPF13249.6%7C0.2%2CSQHop_cyclase_N%7CPF13249.6%7C16%2CPrenyltrans%7CPF00432.21%7C1.5%2CPrenyltrans%7CPF00432.21%7C2.4e-08%2CPrenyltrans%7CPF00432.21%7C2.4e%2B03%2CPrenyltrans%7CPF00432.21%7C2.7e-09%2CPrenyltrans%7CPF00432.21%7C3e-09%2CPec_lyase%7CPF09492.10%7C1.9e%2B03%2CPec_lyase%7CPF09492.10%7C2.1e%2B03%2CPec_lyase%7CPF09492.10%7C92%2CPec_lyase%7CPF09492.10%7C0.27%2CPec_lyase%7CPF09492.10%7C61
LSTA.1763.3	transdecoder	five_prime_UTR	1	212	.	+	.	ID=LSTA.1763.3.p1.utr5p1;Parent=LSTA.1763.3.p1
LSTA.1763.3	transdecoder	exon	1	3970	.	+	.	ID=LSTA.1763.3.p1.exon1;Parent=LSTA.1763.3.p1
LSTA.1763.3	transdecoder	CDS	213	2420	.	+	0	ID=cds.LSTA.1763.3.p1;Parent=LSTA.1763.3.p1
LSTA.1763.3	transdecoder	three_prime_UTR	2421	3970	.	+	.	ID=LSTA.1763.3.p1.utr3p1;Parent=LSTA.1763.3.p1
LSTA.1763.4	transdecoder	gene	1	3965	.	+	.	ID=GENE.LSTA.1763.4~~LSTA.1763.4.p1;Name=ORF%20type%3Acomplete%20len%3A736%20%28%2B%29%2Cscore%3D124.09%2Clcl%7CNW_004797277.1_prot_XP_005089660.1_942%7C79.324%7C0.0%2CSQHop_cyclase_C%7CPF13243.6%7C0.03%2CSQHop_cyclase_C%7CPF13243.6%7C2.4e-46%2CSQHop_cyclase_N%7CPF13249.6%7C1.2e-38%2CSQHop_cyclase_N%7CPF13249.6%7C0.2%2CSQHop_cyclase_N%7CPF13249.6%7C16%2CPrenyltrans%7CPF00432.21%7C1.5%2CPrenyltrans%7CPF00432.21%7C2.4e-08%2CPrenyltrans%7CPF00432.21%7C2.4e%2B03%2CPrenyltrans%7CPF00432.21%7C2.7e-09%2CPrenyltrans%7CPF00432.21%7C3e-09%2CPec_lyase%7CPF09492.10%7C1.9e%2B03%2CPec_lyase%7CPF09492.10%7C2.1e%2B03%2CPec_lyase%7CPF09492.10%7C92%2CPec_lyase%7CPF09492.10%7C0.27%2CPec_lyase%7CPF09492.10%7C61
LSTA.1763.4	transdecoder	mRNA	1	3965	.	+	.	ID=LSTA.1763.4.p1;Parent=GENE.LSTA.1763.4~~LSTA.1763.4.p1;Name=ORF%20type%3Acomplete%20len%3A736%20%28%2B%29%2Cscore%3D124.09%2Clcl%7CNW_004797277.1_prot_XP_005089660.1_942%7C79.324%7C0.0%2CSQHop_cyclase_C%7CPF13243.6%7C0.03%2CSQHop_cyclase_C%7CPF13243.6%7C2.4e-46%2CSQHop_cyclase_N%7CPF13249.6%7C1.2e-38%2CSQHop_cyclase_N%7CPF13249.6%7C0.2%2CSQHop_cyclase_N%7CPF13249.6%7C16%2CPrenyltrans%7CPF00432.21%7C1.5%2CPrenyltrans%7CPF00432.21%7C2.4e-08%2CPrenyltrans%7CPF00432.21%7C2.4e%2B03%2CPrenyltrans%7CPF00432.21%7C2.7e-09%2CPrenyltrans%7CPF00432.21%7C3e-09%2CPec_lyase%7CPF09492.10%7C1.9e%2B03%2CPec_lyase%7CPF09492.10%7C2.1e%2B03%2CPec_lyase%7CPF09492.10%7C92%2CPec_lyase%7CPF09492.10%7C0.27%2CPec_lyase%7CPF09492.10%7C61
LSTA.1763.4	transdecoder	five_prime_UTR	1	207	.	+	.	ID=LSTA.1763.4.p1.utr5p1;Parent=LSTA.1763.4.p1
LSTA.1763.4	transdecoder	exon	1	3965	.	+	.	ID=LSTA.1763.4.p1.exon1;Parent=LSTA.1763.4.p1
LSTA.1763.4	transdecoder	CDS	208	2415	.	+	0	ID=cds.LSTA.1763.4.p1;Parent=LSTA.1763.4.p1
LSTA.1763.4	transdecoder	three_prime_UTR	2416	3965	.	+	.	ID=LSTA.1763.4.p1.utr3p1;Parent=LSTA.1763.4.p1
LSTA.1763.5	transdecoder	gene	1	3871	.	+	.	ID=GENE.LSTA.1763.5~~LSTA.1763.5.p1;Name=ORF%20type%3Acomplete%20len%3A736%20%28%2B%29%2Cscore%3D124.09%2Clcl%7CNW_004797277.1_prot_XP_005089660.1_942%7C79.324%7C0.0%2CSQHop_cyclase_C%7CPF13243.6%7C0.03%2CSQHop_cyclase_C%7CPF13243.6%7C2.4e-46%2CSQHop_cyclase_N%7CPF13249.6%7C1.2e-38%2CSQHop_cyclase_N%7CPF13249.6%7C0.2%2CSQHop_cyclase_N%7CPF13249.6%7C16%2CPrenyltrans%7CPF00432.21%7C1.5%2CPrenyltrans%7CPF00432.21%7C2.4e-08%2CPrenyltrans%7CPF00432.21%7C2.4e%2B03%2CPrenyltrans%7CPF00432.21%7C2.7e-09%2CPrenyltrans%7CPF00432.21%7C3e-09%2CPec_lyase%7CPF09492.10%7C1.9e%2B03%2CPec_lyase%7CPF09492.10%7C2.1e%2B03%2CPec_lyase%7CPF09492.10%7C92%2CPec_lyase%7CPF09492.10%7C0.27%2CPec_lyase%7CPF09492.10%7C61
LSTA.1763.5	transdecoder	mRNA	1	3871	.	+	.	ID=LSTA.1763.5.p1;Parent=GENE.LSTA.1763.5~~LSTA.1763.5.p1;Name=ORF%20type%3Acomplete%20len%3A736%20%28%2B%29%2Cscore%3D124.09%2Clcl%7CNW_004797277.1_prot_XP_005089660.1_942%7C79.324%7C0.0%2CSQHop_cyclase_C%7CPF13243.6%7C0.03%2CSQHop_cyclase_C%7CPF13243.6%7C2.4e-46%2CSQHop_cyclase_N%7CPF13249.6%7C1.2e-38%2CSQHop_cyclase_N%7CPF13249.6%7C0.2%2CSQHop_cyclase_N%7CPF13249.6%7C16%2CPrenyltrans%7CPF00432.21%7C1.5%2CPrenyltrans%7CPF00432.21%7C2.4e-08%2CPrenyltrans%7CPF00432.21%7C2.4e%2B03%2CPrenyltrans%7CPF00432.21%7C2.7e-09%2CPrenyltrans%7CPF00432.21%7C3e-09%2CPec_lyase%7CPF09492.10%7C1.9e%2B03%2CPec_lyase%7CPF09492.10%7C2.1e%2B03%2CPec_lyase%7CPF09492.10%7C92%2CPec_lyase%7CPF09492.10%7C0.27%2CPec_lyase%7CPF09492.10%7C61
LSTA.1763.5	transdecoder	five_prime_UTR	1	113	.	+	.	ID=LSTA.1763.5.p1.utr5p1;Parent=LSTA.1763.5.p1
LSTA.1763.5	transdecoder	exon	1	3871	.	+	.	ID=LSTA.1763.5.p1.exon1;Parent=LSTA.1763.5.p1
LSTA.1763.5	transdecoder	CDS	114	2321	.	+	0	ID=cds.LSTA.1763.5.p1;Parent=LSTA.1763.5.p1
LSTA.1763.5	transdecoder	three_prime_UTR	2322	3871	.	+	.	ID=LSTA.1763.5.p1.utr3p1;Parent=LSTA.1763.5.p1
LSTA.1763.6	transdecoder	gene	1	3888	.	+	.	ID=GENE.LSTA.1763.6~~LSTA.1763.6.p1;Name=ORF%20type%3Acomplete%20len%3A736%20%28%2B%29%2Cscore%3D124.09%2Clcl%7CNW_004797277.1_prot_XP_005089660.1_942%7C79.324%7C0.0%2CSQHop_cyclase_C%7CPF13243.6%7C0.03%2CSQHop_cyclase_C%7CPF13243.6%7C2.4e-46%2CSQHop_cyclase_N%7CPF13249.6%7C1.2e-38%2CSQHop_cyclase_N%7CPF13249.6%7C0.2%2CSQHop_cyclase_N%7CPF13249.6%7C16%2CPrenyltrans%7CPF00432.21%7C1.5%2CPrenyltrans%7CPF00432.21%7C2.4e-08%2CPrenyltrans%7CPF00432.21%7C2.4e%2B03%2CPrenyltrans%7CPF00432.21%7C2.7e-09%2CPrenyltrans%7CPF00432.21%7C3e-09%2CPec_lyase%7CPF09492.10%7C1.9e%2B03%2CPec_lyase%7CPF09492.10%7C2.1e%2B03%2CPec_lyase%7CPF09492.10%7C92%2CPec_lyase%7CPF09492.10%7C0.27%2CPec_lyase%7CPF09492.10%7C61
LSTA.1763.6	transdecoder	mRNA	1	3888	.	+	.	ID=LSTA.1763.6.p1;Parent=GENE.LSTA.1763.6~~LSTA.1763.6.p1;Name=ORF%20type%3Acomplete%20len%3A736%20%28%2B%29%2Cscore%3D124.09%2Clcl%7CNW_004797277.1_prot_XP_005089660.1_942%7C79.324%7C0.0%2CSQHop_cyclase_C%7CPF13243.6%7C0.03%2CSQHop_cyclase_C%7CPF13243.6%7C2.4e-46%2CSQHop_cyclase_N%7CPF13249.6%7C1.2e-38%2CSQHop_cyclase_N%7CPF13249.6%7C0.2%2CSQHop_cyclase_N%7CPF13249.6%7C16%2CPrenyltrans%7CPF00432.21%7C1.5%2CPrenyltrans%7CPF00432.21%7C2.4e-08%2CPrenyltrans%7CPF00432.21%7C2.4e%2B03%2CPrenyltrans%7CPF00432.21%7C2.7e-09%2CPrenyltrans%7CPF00432.21%7C3e-09%2CPec_lyase%7CPF09492.10%7C1.9e%2B03%2CPec_lyase%7CPF09492.10%7C2.1e%2B03%2CPec_lyase%7CPF09492.10%7C92%2CPec_lyase%7CPF09492.10%7C0.27%2CPec_lyase%7CPF09492.10%7C61
LSTA.1763.6	transdecoder	five_prime_UTR	1	130	.	+	.	ID=LSTA.1763.6.p1.utr5p1;Parent=LSTA.1763.6.p1
LSTA.1763.6	transdecoder	exon	1	3888	.	+	.	ID=LSTA.1763.6.p1.exon1;Parent=LSTA.1763.6.p1
LSTA.1763.6	transdecoder	CDS	131	2338	.	+	0	ID=cds.LSTA.1763.6.p1;Parent=LSTA.1763.6.p1
LSTA.1763.6	transdecoder	three_prime_UTR	2339	3888	.	+	.	ID=LSTA.1763.6.p1.utr3p1;Parent=LSTA.1763.6.p1
LSTA.1763.7	transdecoder	gene	1	3982	.	+	.	ID=GENE.LSTA.1763.7~~LSTA.1763.7.p1;Name=ORF%20type%3Acomplete%20len%3A706%20%28%2B%29%2Cscore%3D119.81%2Clcl%7CNW_013416835.1_prot_XP_013085818.1_22447%7C85.407%7C0.0%2CSQHop_cyclase_C%7CPF13243.6%7C0.028%2CSQHop_cyclase_C%7CPF13243.6%7C2.2e-46%2CSQHop_cyclase_N%7CPF13249.6%7C1.1e-38%2CSQHop_cyclase_N%7CPF13249.6%7C0.19%2CSQHop_cyclase_N%7CPF13249.6%7C15%2CPrenyltrans%7CPF00432.21%7C1.4%2CPrenyltrans%7CPF00432.21%7C2.3e-08%2CPrenyltrans%7CPF00432.21%7C2.3e%2B03%2CPrenyltrans%7CPF00432.21%7C2.6e-09%2CPrenyltrans%7CPF00432.21%7C2.8e-09%2CPec_lyase%7CPF09492.10%7C1.7e%2B03%2CPec_lyase%7CPF09492.10%7C2e%2B03%2CPec_lyase%7CPF09492.10%7C87%2CPec_lyase%7CPF09492.10%7C0.26%2CPec_lyase%7CPF09492.10%7C59
LSTA.1763.7	transdecoder	mRNA	1	3982	.	+	.	ID=LSTA.1763.7.p1;Parent=GENE.LSTA.1763.7~~LSTA.1763.7.p1;Name=ORF%20type%3Acomplete%20len%3A706%20%28%2B%29%2Cscore%3D119.81%2Clcl%7CNW_013416835.1_prot_XP_013085818.1_22447%7C85.407%7C0.0%2CSQHop_cyclase_C%7CPF13243.6%7C0.028%2CSQHop_cyclase_C%7CPF13243.6%7C2.2e-46%2CSQHop_cyclase_N%7CPF13249.6%7C1.1e-38%2CSQHop_cyclase_N%7CPF13249.6%7C0.19%2CSQHop_cyclase_N%7CPF13249.6%7C15%2CPrenyltrans%7CPF00432.21%7C1.4%2CPrenyltrans%7CPF00432.21%7C2.3e-08%2CPrenyltrans%7CPF00432.21%7C2.3e%2B03%2CPrenyltrans%7CPF00432.21%7C2.6e-09%2CPrenyltrans%7CPF00432.21%7C2.8e-09%2CPec_lyase%7CPF09492.10%7C1.7e%2B03%2CPec_lyase%7CPF09492.10%7C2e%2B03%2CPec_lyase%7CPF09492.10%7C87%2CPec_lyase%7CPF09492.10%7C0.26%2CPec_lyase%7CPF09492.10%7C59
LSTA.1763.7	transdecoder	five_prime_UTR	1	314	.	+	.	ID=LSTA.1763.7.p1.utr5p1;Parent=LSTA.1763.7.p1
LSTA.1763.7	transdecoder	exon	1	3982	.	+	.	ID=LSTA.1763.7.p1.exon1;Parent=LSTA.1763.7.p1
LSTA.1763.7	transdecoder	CDS	315	2432	.	+	0	ID=cds.LSTA.1763.7.p1;Parent=LSTA.1763.7.p1
LSTA.1763.7	transdecoder	three_prime_UTR	2433	3982	.	+	.	ID=LSTA.1763.7.p1.utr3p1;Parent=LSTA.1763.7.p1
LSTA.17632.1	transdecoder	gene	1	3679	.	+	.	ID=GENE.LSTA.17632.1~~LSTA.17632.1.p1;Name=ORF%20type%3Acomplete%20len%3A449%20%28%2B%29%2Cscore%3D113.46%2Clcl%7CNW_013193265.1_prot_XP_013092592.1_326%7C78.125%7C0.0%2CUBA_4%7CPF14555.6%7C8.4e-12%2CUBX%7CPF00789.20%7C1.4e%2B03%2CUBX%7CPF00789.20%7C8.6e%2B03%2CUBX%7CPF00789.20%7C4.1e-09%2CDUF1682%7CPF07946.14%7C0.0026%2CSprA-related%7CPF12118.8%7C0.11%2CWDCP%7CPF15390.6%7C0.93%2CU79_P34%7CPF03064.16%7C2%2CSec62%7CPF03839.16%7C3.4
LSTA.17632.1	transdecoder	mRNA	1	3679	.	+	.	ID=LSTA.17632.1.p1;Parent=GENE.LSTA.17632.1~~LSTA.17632.1.p1;Name=ORF%20type%3Acomplete%20len%3A449%20%28%2B%29%2Cscore%3D113.46%2Clcl%7CNW_013193265.1_prot_XP_013092592.1_326%7C78.125%7C0.0%2CUBA_4%7CPF14555.6%7C8.4e-12%2CUBX%7CPF00789.20%7C1.4e%2B03%2CUBX%7CPF00789.20%7C8.6e%2B03%2CUBX%7CPF00789.20%7C4.1e-09%2CDUF1682%7CPF07946.14%7C0.0026%2CSprA-related%7CPF12118.8%7C0.11%2CWDCP%7CPF15390.6%7C0.93%2CU79_P34%7CPF03064.16%7C2%2CSec62%7CPF03839.16%7C3.4
LSTA.17632.1	transdecoder	five_prime_UTR	1	126	.	+	.	ID=LSTA.17632.1.p1.utr5p1;Parent=LSTA.17632.1.p1
LSTA.17632.1	transdecoder	exon	1	3679	.	+	.	ID=LSTA.17632.1.p1.exon1;Parent=LSTA.17632.1.p1
LSTA.17632.1	transdecoder	CDS	127	1473	.	+	0	ID=cds.LSTA.17632.1.p1;Parent=LSTA.17632.1.p1
LSTA.17632.1	transdecoder	three_prime_UTR	1474	3679	.	+	.	ID=LSTA.17632.1.p1.utr3p1;Parent=LSTA.17632.1.p1
LSTA.17632.2	transdecoder	gene	1	3523	.	+	.	ID=GENE.LSTA.17632.2~~LSTA.17632.2.p1;Name=ORF%20type%3A5prime_partial%20len%3A439%20%28%2B%29%2Cscore%3D113.42%2Clcl%7CNW_013193265.1_prot_XP_013092592.1_326%7C76.802%7C0.0%2CUBA_4%7CPF14555.6%7C8.2e-12%2CUBX%7CPF00789.20%7C1.4e%2B03%2CUBX%7CPF00789.20%7C8.4e%2B03%2CUBX%7CPF00789.20%7C4e-09%2CSprA-related%7CPF12118.8%7C0.11%2CWDCP%7CPF15390.6%7C0.9%2CU79_P34%7CPF03064.16%7C1.9%2CSec62%7CPF03839.16%7C5.1e%2B03%2CSec62%7CPF03839.16%7C3.3
LSTA.17632.2	transdecoder	mRNA	1	3523	.	+	.	ID=LSTA.17632.2.p1;Parent=GENE.LSTA.17632.2~~LSTA.17632.2.p1;Name=ORF%20type%3A5prime_partial%20len%3A439%20%28%2B%29%2Cscore%3D113.42%2Clcl%7CNW_013193265.1_prot_XP_013092592.1_326%7C76.802%7C0.0%2CUBA_4%7CPF14555.6%7C8.2e-12%2CUBX%7CPF00789.20%7C1.4e%2B03%2CUBX%7CPF00789.20%7C8.4e%2B03%2CUBX%7CPF00789.20%7C4e-09%2CSprA-related%7CPF12118.8%7C0.11%2CWDCP%7CPF15390.6%7C0.9%2CU79_P34%7CPF03064.16%7C1.9%2CSec62%7CPF03839.16%7C5.1e%2B03%2CSec62%7CPF03839.16%7C3.3
LSTA.17632.2	transdecoder	exon	1	3523	.	+	.	ID=LSTA.17632.2.p1.exon1;Parent=LSTA.17632.2.p1
LSTA.17632.2	transdecoder	CDS	1	1317	.	+	0	ID=cds.LSTA.17632.2.p1;Parent=LSTA.17632.2.p1
LSTA.17632.2	transdecoder	three_prime_UTR	1318	3523	.	+	.	ID=LSTA.17632.2.p1.utr3p1;Parent=LSTA.17632.2.p1
LSTA.17633.1	transdecoder	gene	1	3408	.	+	.	ID=GENE.LSTA.17633.1~~LSTA.17633.1.p1;Name=ORF%20type%3Acomplete%20len%3A235%20%28%2B%29%2Cscore%3D67.47%2Clcl%7CNW_013193265.1_prot_XP_013092744.1_327%7C73.272%7C5.86e-125%2CGST_N_4%7CPF17172.4%7C7.8e-23%2CGST_C_6%7CPF17171.4%7C1.7e-18%2CGST_C_2%7CPF13410.6%7C4.6e-07%2CTom37%7CPF10568.9%7C0.0003%2CTom37%7CPF10568.9%7C2.8e%2B02
LSTA.17633.1	transdecoder	mRNA	1	3408	.	+	.	ID=LSTA.17633.1.p1;Parent=GENE.LSTA.17633.1~~LSTA.17633.1.p1;Name=ORF%20type%3Acomplete%20len%3A235%20%28%2B%29%2Cscore%3D67.47%2Clcl%7CNW_013193265.1_prot_XP_013092744.1_327%7C73.272%7C5.86e-125%2CGST_N_4%7CPF17172.4%7C7.8e-23%2CGST_C_6%7CPF17171.4%7C1.7e-18%2CGST_C_2%7CPF13410.6%7C4.6e-07%2CTom37%7CPF10568.9%7C0.0003%2CTom37%7CPF10568.9%7C2.8e%2B02
LSTA.17633.1	transdecoder	five_prime_UTR	1	259	.	+	.	ID=LSTA.17633.1.p1.utr5p1;Parent=LSTA.17633.1.p1
LSTA.17633.1	transdecoder	exon	1	3408	.	+	.	ID=LSTA.17633.1.p1.exon1;Parent=LSTA.17633.1.p1
LSTA.17633.1	transdecoder	CDS	260	964	.	+	0	ID=cds.LSTA.17633.1.p1;Parent=LSTA.17633.1.p1
LSTA.17633.1	transdecoder	three_prime_UTR	965	3408	.	+	.	ID=LSTA.17633.1.p1.utr3p1;Parent=LSTA.17633.1.p1
# refined start codon: 3 -> 69 (score: 2.392)
LSTA.17634.1	transdecoder	gene	1	3269	.	+	.	ID=GENE.LSTA.17634.1~~LSTA.17634.1.p1;Name=ORF%20type%3Acomplete%20len%3A704%20%28%2B%29%2Cscore%3D158.07%2Clcl%7CNW_013404165.1_prot_XP_013083885.1_20716%7C39.414%7C4.80e-85%2CMCLC%7CPF05934.11%7C1.5e-28%2CMCLC%7CPF05934.11%7C6.9e%2B02%2CAc76%7CPF05814.11%7C14%2CAc76%7CPF05814.11%7C4.9%2CNucleos_tra2_C%7CPF07662.13%7C0.23%2CDUF4131%7CPF13567.6%7C5.7e%2B03%2CDUF4131%7CPF13567.6%7C1.8%2CDUF4131%7CPF13567.6%7C7e%2B02
LSTA.17634.1	transdecoder	mRNA	1	3269	.	+	.	ID=LSTA.17634.1.p1;Parent=GENE.LSTA.17634.1~~LSTA.17634.1.p1;Name=ORF%20type%3Acomplete%20len%3A704%20%28%2B%29%2Cscore%3D158.07%2Clcl%7CNW_013404165.1_prot_XP_013083885.1_20716%7C39.414%7C4.80e-85%2CMCLC%7CPF05934.11%7C1.5e-28%2CMCLC%7CPF05934.11%7C6.9e%2B02%2CAc76%7CPF05814.11%7C14%2CAc76%7CPF05814.11%7C4.9%2CNucleos_tra2_C%7CPF07662.13%7C0.23%2CDUF4131%7CPF13567.6%7C5.7e%2B03%2CDUF4131%7CPF13567.6%7C1.8%2CDUF4131%7CPF13567.6%7C7e%2B02
LSTA.17634.1	transdecoder	five_prime_UTR	1	68	.	+	.	ID=LSTA.17634.1.p1.utr5p1;Parent=LSTA.17634.1.p1
LSTA.17634.1	transdecoder	exon	1	3269	.	+	.	ID=LSTA.17634.1.p1.exon1;Parent=LSTA.17634.1.p1
LSTA.17634.1	transdecoder	CDS	69	2114	.	+	0	ID=cds.LSTA.17634.1.p1;Parent=LSTA.17634.1.p1
LSTA.17634.1	transdecoder	three_prime_UTR	2115	3269	.	+	.	ID=LSTA.17634.1.p1.utr3p1;Parent=LSTA.17634.1.p1
LSTA.17637.1	transdecoder	gene	1	1274	.	+	.	ID=GENE.LSTA.17637.1~~LSTA.17637.1.p1;Name=ORF%20type%3Acomplete%20len%3A100%20%28%2B%29%2Cscore%3D22.62%2Clcl%7CNW_013404165.1_prot_XP_013083885.1_20716%7C38.298%7C8.27e-11%2CMCLC%7CPF05934.11%7C0.0017%2CDUF5056%7CPF16479.5%7C0.064%2CComm%7CPF15957.5%7C0.21%2CSyndecan%7CPF01034.20%7C3.7e%2B03%2CSyndecan%7CPF01034.20%7C0.25%2COAD_gamma%7CPF04277.13%7C8
LSTA.17637.1	transdecoder	mRNA	1	1274	.	+	.	ID=LSTA.17637.1.p1;Parent=GENE.LSTA.17637.1~~LSTA.17637.1.p1;Name=ORF%20type%3Acomplete%20len%3A100%20%28%2B%29%2Cscore%3D22.62%2Clcl%7CNW_013404165.1_prot_XP_013083885.1_20716%7C38.298%7C8.27e-11%2CMCLC%7CPF05934.11%7C0.0017%2CDUF5056%7CPF16479.5%7C0.064%2CComm%7CPF15957.5%7C0.21%2CSyndecan%7CPF01034.20%7C3.7e%2B03%2CSyndecan%7CPF01034.20%7C0.25%2COAD_gamma%7CPF04277.13%7C8
LSTA.17637.1	transdecoder	five_prime_UTR	1	106	.	+	.	ID=LSTA.17637.1.p1.utr5p1;Parent=LSTA.17637.1.p1
LSTA.17637.1	transdecoder	exon	1	1274	.	+	.	ID=LSTA.17637.1.p1.exon1;Parent=LSTA.17637.1.p1
LSTA.17637.1	transdecoder	CDS	107	406	.	+	0	ID=cds.LSTA.17637.1.p1;Parent=LSTA.17637.1.p1
LSTA.17637.1	transdecoder	three_prime_UTR	407	1274	.	+	.	ID=LSTA.17637.1.p1.utr3p1;Parent=LSTA.17637.1.p1
LSTA.17638.1	transdecoder	gene	1	2526	.	+	.	ID=GENE.LSTA.17638.1~~LSTA.17638.1.p1;Name=ORF%20type%3Acomplete%20len%3A371%20%28%2B%29%2Cscore%3D69.03%2Clcl%7CNW_008707332.1_prot_XP_009046837.1_3235%7C75.766%7C0.0%2CURO-D%7CPF01208.17%7C4.7e-121%2CDUF2642%7CPF10842.8%7C3.8e%2B02%2CDUF2642%7CPF10842.8%7C2
LSTA.17638.1	transdecoder	mRNA	1	2526	.	+	.	ID=LSTA.17638.1.p1;Parent=GENE.LSTA.17638.1~~LSTA.17638.1.p1;Name=ORF%20type%3Acomplete%20len%3A371%20%28%2B%29%2Cscore%3D69.03%2Clcl%7CNW_008707332.1_prot_XP_009046837.1_3235%7C75.766%7C0.0%2CURO-D%7CPF01208.17%7C4.7e-121%2CDUF2642%7CPF10842.8%7C3.8e%2B02%2CDUF2642%7CPF10842.8%7C2
LSTA.17638.1	transdecoder	five_prime_UTR	1	20	.	+	.	ID=LSTA.17638.1.p1.utr5p1;Parent=LSTA.17638.1.p1
LSTA.17638.1	transdecoder	exon	1	2526	.	+	.	ID=LSTA.17638.1.p1.exon1;Parent=LSTA.17638.1.p1
LSTA.17638.1	transdecoder	CDS	21	1133	.	+	0	ID=cds.LSTA.17638.1.p1;Parent=LSTA.17638.1.p1
LSTA.17638.1	transdecoder	three_prime_UTR	1134	2526	.	+	.	ID=LSTA.17638.1.p1.utr3p1;Parent=LSTA.17638.1.p1
LSTA.17639.1	transdecoder	gene	1	2275	.	+	.	ID=GENE.LSTA.17639.1~~LSTA.17639.1.p1;Name=ORF%20type%3Acomplete%20len%3A161%20%28%2B%29%2Cscore%3D24.29%2Clcl%7CNW_004797764.1_prot_XP_012942165.1_18983%7C75.641%7C8.14e-82%2CAAA_9%7CPF12781.7%7C3.4e-08
LSTA.17639.1	transdecoder	mRNA	1	2275	.	+	.	ID=LSTA.17639.1.p1;Parent=GENE.LSTA.17639.1~~LSTA.17639.1.p1;Name=ORF%20type%3Acomplete%20len%3A161%20%28%2B%29%2Cscore%3D24.29%2Clcl%7CNW_004797764.1_prot_XP_012942165.1_18983%7C75.641%7C8.14e-82%2CAAA_9%7CPF12781.7%7C3.4e-08
LSTA.17639.1	transdecoder	five_prime_UTR	1	580	.	+	.	ID=LSTA.17639.1.p1.utr5p1;Parent=LSTA.17639.1.p1
LSTA.17639.1	transdecoder	exon	1	2275	.	+	.	ID=LSTA.17639.1.p1.exon1;Parent=LSTA.17639.1.p1
LSTA.17639.1	transdecoder	CDS	581	1063	.	+	0	ID=cds.LSTA.17639.1.p1;Parent=LSTA.17639.1.p1
LSTA.17639.1	transdecoder	three_prime_UTR	1064	2275	.	+	.	ID=LSTA.17639.1.p1.utr3p1;Parent=LSTA.17639.1.p1
LSTA.1764.1	transdecoder	gene	1	4305	.	+	.	ID=GENE.LSTA.1764.1~~LSTA.1764.1.p1;Name=ORF%20type%3A5prime_partial%20len%3A808%20%28%2B%29%2Cscore%3D162.39%2Clcl%7CNW_013416835.1_prot_XP_013085817.1_22446%7C69.332%7C0.0%2CNOC3p%7CPF07540.11%7C3.6e-26%2CNOC3p%7CPF07540.11%7C1.4e%2B04%2CNOC3p%7CPF07540.11%7C1.2e%2B04%2CCBF%7CPF03914.17%7C1.8e%2B04%2CCBF%7CPF03914.17%7C4.9e-25
LSTA.1764.1	transdecoder	mRNA	1	4305	.	+	.	ID=LSTA.1764.1.p1;Parent=GENE.LSTA.1764.1~~LSTA.1764.1.p1;Name=ORF%20type%3A5prime_partial%20len%3A808%20%28%2B%29%2Cscore%3D162.39%2Clcl%7CNW_013416835.1_prot_XP_013085817.1_22446%7C69.332%7C0.0%2CNOC3p%7CPF07540.11%7C3.6e-26%2CNOC3p%7CPF07540.11%7C1.4e%2B04%2CNOC3p%7CPF07540.11%7C1.2e%2B04%2CCBF%7CPF03914.17%7C1.8e%2B04%2CCBF%7CPF03914.17%7C4.9e-25
LSTA.1764.1	transdecoder	exon	1	4305	.	+	.	ID=LSTA.1764.1.p1.exon1;Parent=LSTA.1764.1.p1
LSTA.1764.1	transdecoder	CDS	2	2425	.	+	0	ID=cds.LSTA.1764.1.p1;Parent=LSTA.1764.1.p1
LSTA.1764.1	transdecoder	three_prime_UTR	2426	4305	.	+	.	ID=LSTA.1764.1.p1.utr3p1;Parent=LSTA.1764.1.p1
LSTA.17640.1	transdecoder	gene	1	4273	.	+	.	ID=GENE.LSTA.17640.1~~LSTA.17640.1.p1;Name=ORF%20type%3A5prime_partial%20len%3A151%20%28%2B%29%2Cscore%3D44.55%2Clcl%7CNW_013404165.1_prot_XP_013083887.1_20719%7C87.919%7C2.54e-94%2CVps5%7CPF09325.10%7C0.027%2CDegS%7CPF05384.11%7C0.0097%2CGvpK%7CPF05121.12%7C5.3e%2B03%2CGvpK%7CPF05121.12%7C0.066%2CMbeD_MobD%7CPF04899.12%7C8.2e%2B03%2CMbeD_MobD%7CPF04899.12%7C0.29%2CMbeD_MobD%7CPF04899.12%7C4.3e%2B02%2CX%7CPF00739.19%7C3.7e%2B02%2CX%7CPF00739.19%7C2.2
LSTA.17640.1	transdecoder	mRNA	1	4273	.	+	.	ID=LSTA.17640.1.p1;Parent=GENE.LSTA.17640.1~~LSTA.17640.1.p1;Name=ORF%20type%3A5prime_partial%20len%3A151%20%28%2B%29%2Cscore%3D44.55%2Clcl%7CNW_013404165.1_prot_XP_013083887.1_20719%7C87.919%7C2.54e-94%2CVps5%7CPF09325.10%7C0.027%2CDegS%7CPF05384.11%7C0.0097%2CGvpK%7CPF05121.12%7C5.3e%2B03%2CGvpK%7CPF05121.12%7C0.066%2CMbeD_MobD%7CPF04899.12%7C8.2e%2B03%2CMbeD_MobD%7CPF04899.12%7C0.29%2CMbeD_MobD%7CPF04899.12%7C4.3e%2B02%2CX%7CPF00739.19%7C3.7e%2B02%2CX%7CPF00739.19%7C2.2
LSTA.17640.1	transdecoder	exon	1	4273	.	+	.	ID=LSTA.17640.1.p1.exon1;Parent=LSTA.17640.1.p1
LSTA.17640.1	transdecoder	CDS	3	455	.	+	0	ID=cds.LSTA.17640.1.p1;Parent=LSTA.17640.1.p1
LSTA.17640.1	transdecoder	three_prime_UTR	456	4273	.	+	.	ID=LSTA.17640.1.p1.utr3p1;Parent=LSTA.17640.1.p1
# refined start codon: 3 -> 78 (score: 0.138)
LSTA.17642.1	transdecoder	gene	1	732	.	+	.	ID=GENE.LSTA.17642.1~~LSTA.17642.1.p1;Name=ORF%20type%3Acomplete%20len%3A237%20%28%2B%29%2Cscore%3D48.09%2Clcl%7CNW_013193659.1_prot_XP_013061871.1_3792%7C80.769%7C1.49e-133%2CDynein_C%7CPF18199.1%7C5.2e-92%2CHMG-CoA_red%7CPF00368.18%7C0.088
LSTA.17642.1	transdecoder	mRNA	1	732	.	+	.	ID=LSTA.17642.1.p1;Parent=GENE.LSTA.17642.1~~LSTA.17642.1.p1;Name=ORF%20type%3Acomplete%20len%3A237%20%28%2B%29%2Cscore%3D48.09%2Clcl%7CNW_013193659.1_prot_XP_013061871.1_3792%7C80.769%7C1.49e-133%2CDynein_C%7CPF18199.1%7C5.2e-92%2CHMG-CoA_red%7CPF00368.18%7C0.088
LSTA.17642.1	transdecoder	five_prime_UTR	1	77	.	+	.	ID=LSTA.17642.1.p1.utr5p1;Parent=LSTA.17642.1.p1
LSTA.17642.1	transdecoder	exon	1	732	.	+	.	ID=LSTA.17642.1.p1.exon1;Parent=LSTA.17642.1.p1
LSTA.17642.1	transdecoder	CDS	78	713	.	+	0	ID=cds.LSTA.17642.1.p1;Parent=LSTA.17642.1.p1
LSTA.17642.1	transdecoder	three_prime_UTR	714	732	.	+	.	ID=LSTA.17642.1.p1.utr3p1;Parent=LSTA.17642.1.p1
LSTA.17644.1	transdecoder	gene	1	4236	.	+	.	ID=GENE.LSTA.17644.1~~LSTA.17644.1.p1;Name=ORF%20type%3Acomplete%20len%3A261%20%28%2B%29%2Cscore%3D32.15%2Clcl%7CNC_043023.1_prot_XP_029651777.1_20380%7C46.575%7C2.01e-46%2Clcl%7CNC_043023.1_prot_XP_029651777.1_20380%7C40.606%7C5.28e-41%2Clcl%7CNC_043023.1_prot_XP_029651777.1_20380%7C40.690%7C2.04e-39%2Clcl%7CNC_043023.1_prot_XP_029651777.1_20380%7C46.721%7C3.06e-39%2Clcl%7CNC_043023.1_prot_XP_029651777.1_20380%7C34.783%7C8.25e-33%2Clcl%7CNC_043023.1_prot_XP_029651777.1_20380%7C50.505%7C9.69e-32%2Clcl%7CNC_043023.1_prot_XP_029651777.1_20380%7C32.143%7C6.43e-13%2Clcl%7CNC_043023.1_prot_XP_029651777.1_20380%7C47.619%7C1.35e-06%2Czf-H2C2_2%7CPF13465.6%7C0.084%2Czf-H2C2_2%7CPF13465.6%7C3.2e-06%2Czf-H2C2_2%7CPF13465.6%7C7.9e-05%2Czf-H2C2_2%7CPF13465.6%7C4.8e-07%2Czf-H2C2_2%7CPF13465.6%7C1.8e-09%2Czf-C2H2%7CPF00096.26%7C0.76%2Czf-C2H2%7CPF00096.26%7C0.086%2Czf-C2H2%7CPF00096.26%7C0.0008%2Czf-C2H2%7CPF00096.26%7C0.24%2Czf-C2H2%7CPF00096.26%7C5.5%2CBolA%7CPF01722.18%7C0.61%2CBolA%7CPF01722.18%7C12%2CBolA%7CPF01722.18%7C0.017%2CBolA%7CPF01722.18%7C0.89%2CBolA%7CPF01722.18%7C1.8e%2B02%2Czf-C2H2_4%7CPF13894.6%7C0.3%2Czf-C2H2_4%7CPF13894.6%7C0.015%2Czf-C2H2_4%7CPF13894.6%7C0.19%2Czf-C2H2_4%7CPF13894.6%7C0.16%2Czf-C2H2_4%7CPF13894.6%7C8.6%2Czf-met%7CPF12874.7%7C1.2%2Czf-met%7CPF12874.7%7C26%2Czf-met%7CPF12874.7%7C0.074%2Czf-met%7CPF12874.7%7C4.9%2Czf-met%7CPF12874.7%7C2%2Czf-C2H2_jaz%7CPF12171.8%7C3%2Czf-C2H2_jaz%7CPF12171.8%7C22%2Czf-C2H2_jaz%7CPF12171.8%7C0.0093%2Czf-C2H2_jaz%7CPF12171.8%7C95%2Czf-C2H2_jaz%7CPF12171.8%7C0.94%2Czf-C2H2_6%7CPF13912.6%7C0.67%2Czf-C2H2_6%7CPF13912.6%7C7.2%2Czf-C2H2_6%7CPF13912.6%7C0.23%2Czf-C2H2_6%7CPF13912.6%7C1.1e%2B02%2Czf-C2H2_6%7CPF13912.6%7C29%2CSpp-24%7CPF07448.11%7C5.7%2CSpp-24%7CPF07448.11%7C1.3e%2B04%2CSpp-24%7CPF07448.11%7C18%2CZf_RING%7CPF16744.5%7C4%2CZf_RING%7CPF16744.5%7C7.9e%2B02%2CZf_RING%7CPF16744.5%7C3.7%2CZf_RING%7CPF16744.5%7C2.3e%2B02%2CZf_RING%7CPF16744.5%7C56%2CTa0938%7CPF11494.8%7C2.3e%2B02%2CTa0938%7CPF11494.8%7C17%2CTa0938%7CPF11494.8%7C1.5e%2B02%2CTa0938%7CPF11494.8%7C1.6e%2B02%2CTa0938%7CPF11494.8%7C28%2CZZ%7CPF00569.17%7C25%2CZZ%7CPF00569.17%7C74%2CZZ%7CPF00569.17%7C84%2CZZ%7CPF00569.17%7C1e%2B02%2Czf-C2H2_8%7CPF15909.5%7C9%2Czf-C2H2_8%7CPF15909.5%7C0.32%2Czf-C2H2_8%7CPF15909.5%7C91%2Czf-Sec23_Sec24%7CPF04810.15%7C1.8e%2B02%2Czf-Sec23_Sec24%7CPF04810.15%7C6.6e%2B02%2Czf-Sec23_Sec24%7CPF04810.15%7C2.6e%2B02%2Czf-Sec23_Sec24%7CPF04810.15%7C2.5e%2B02%2Czf-Sec23_Sec24%7CPF04810.15%7C18
LSTA.17644.1	transdecoder	mRNA	1	4236	.	+	.	ID=LSTA.17644.1.p1;Parent=GENE.LSTA.17644.1~~LSTA.17644.1.p1;Name=ORF%20type%3Acomplete%20len%3A261%20%28%2B%29%2Cscore%3D32.15%2Clcl%7CNC_043023.1_prot_XP_029651777.1_20380%7C46.575%7C2.01e-46%2Clcl%7CNC_043023.1_prot_XP_029651777.1_20380%7C40.606%7C5.28e-41%2Clcl%7CNC_043023.1_prot_XP_029651777.1_20380%7C40.690%7C2.04e-39%2Clcl%7CNC_043023.1_prot_XP_029651777.1_20380%7C46.721%7C3.06e-39%2Clcl%7CNC_043023.1_prot_XP_029651777.1_20380%7C34.783%7C8.25e-33%2Clcl%7CNC_043023.1_prot_XP_029651777.1_20380%7C50.505%7C9.69e-32%2Clcl%7CNC_043023.1_prot_XP_029651777.1_20380%7C32.143%7C6.43e-13%2Clcl%7CNC_043023.1_prot_XP_029651777.1_20380%7C47.619%7C1.35e-06%2Czf-H2C2_2%7CPF13465.6%7C0.084%2Czf-H2C2_2%7CPF13465.6%7C3.2e-06%2Czf-H2C2_2%7CPF13465.6%7C7.9e-05%2Czf-H2C2_2%7CPF13465.6%7C4.8e-07%2Czf-H2C2_2%7CPF13465.6%7C1.8e-09%2Czf-C2H2%7CPF00096.26%7C0.76%2Czf-C2H2%7CPF00096.26%7C0.086%2Czf-C2H2%7CPF00096.26%7C0.0008%2Czf-C2H2%7CPF00096.26%7C0.24%2Czf-C2H2%7CPF00096.26%7C5.5%2CBolA%7CPF01722.18%7C0.61%2CBolA%7CPF01722.18%7C12%2CBolA%7CPF01722.18%7C0.017%2CBolA%7CPF01722.18%7C0.89%2CBolA%7CPF01722.18%7C1.8e%2B02%2Czf-C2H2_4%7CPF13894.6%7C0.3%2Czf-C2H2_4%7CPF13894.6%7C0.015%2Czf-C2H2_4%7CPF13894.6%7C0.19%2Czf-C2H2_4%7CPF13894.6%7C0.16%2Czf-C2H2_4%7CPF13894.6%7C8.6%2Czf-met%7CPF12874.7%7C1.2%2Czf-met%7CPF12874.7%7C26%2Czf-met%7CPF12874.7%7C0.074%2Czf-met%7CPF12874.7%7C4.9%2Czf-met%7CPF12874.7%7C2%2Czf-C2H2_jaz%7CPF12171.8%7C3%2Czf-C2H2_jaz%7CPF12171.8%7C22%2Czf-C2H2_jaz%7CPF12171.8%7C0.0093%2Czf-C2H2_jaz%7CPF12171.8%7C95%2Czf-C2H2_jaz%7CPF12171.8%7C0.94%2Czf-C2H2_6%7CPF13912.6%7C0.67%2Czf-C2H2_6%7CPF13912.6%7C7.2%2Czf-C2H2_6%7CPF13912.6%7C0.23%2Czf-C2H2_6%7CPF13912.6%7C1.1e%2B02%2Czf-C2H2_6%7CPF13912.6%7C29%2CSpp-24%7CPF07448.11%7C5.7%2CSpp-24%7CPF07448.11%7C1.3e%2B04%2CSpp-24%7CPF07448.11%7C18%2CZf_RING%7CPF16744.5%7C4%2CZf_RING%7CPF16744.5%7C7.9e%2B02%2CZf_RING%7CPF16744.5%7C3.7%2CZf_RING%7CPF16744.5%7C2.3e%2B02%2CZf_RING%7CPF16744.5%7C56%2CTa0938%7CPF11494.8%7C2.3e%2B02%2CTa0938%7CPF11494.8%7C17%2CTa0938%7CPF11494.8%7C1.5e%2B02%2CTa0938%7CPF11494.8%7C1.6e%2B02%2CTa0938%7CPF11494.8%7C28%2CZZ%7CPF00569.17%7C25%2CZZ%7CPF00569.17%7C74%2CZZ%7CPF00569.17%7C84%2CZZ%7CPF00569.17%7C1e%2B02%2Czf-C2H2_8%7CPF15909.5%7C9%2Czf-C2H2_8%7CPF15909.5%7C0.32%2Czf-C2H2_8%7CPF15909.5%7C91%2Czf-Sec23_Sec24%7CPF04810.15%7C1.8e%2B02%2Czf-Sec23_Sec24%7CPF04810.15%7C6.6e%2B02%2Czf-Sec23_Sec24%7CPF04810.15%7C2.6e%2B02%2Czf-Sec23_Sec24%7CPF04810.15%7C2.5e%2B02%2Czf-Sec23_Sec24%7CPF04810.15%7C18
LSTA.17644.1	transdecoder	five_prime_UTR	1	132	.	+	.	ID=LSTA.17644.1.p1.utr5p1;Parent=LSTA.17644.1.p1
LSTA.17644.1	transdecoder	exon	1	4236	.	+	.	ID=LSTA.17644.1.p1.exon1;Parent=LSTA.17644.1.p1
LSTA.17644.1	transdecoder	CDS	133	915	.	+	0	ID=cds.LSTA.17644.1.p1;Parent=LSTA.17644.1.p1
LSTA.17644.1	transdecoder	three_prime_UTR	916	4236	.	+	.	ID=LSTA.17644.1.p1.utr3p1;Parent=LSTA.17644.1.p1
# refined start codon: 2 -> 35 (score: 1.324)
LSTA.17644.2	transdecoder	gene	1	4126	.	+	.	ID=GENE.LSTA.17644.2~~LSTA.17644.2.p1;Name=ORF%20type%3Acomplete%20len%3A235%20%28%2B%29%2Cscore%3D27.75%2Clcl%7CNC_043023.1_prot_XP_029651777.1_20380%7C46.575%7C7.67e-47%2Clcl%7CNC_043023.1_prot_XP_029651777.1_20380%7C40.606%7C2.34e-41%2Clcl%7CNC_043023.1_prot_XP_029651777.1_20380%7C40.690%7C8.76e-40%2Clcl%7CNC_043023.1_prot_XP_029651777.1_20380%7C46.721%7C1.29e-39%2Clcl%7CNC_043023.1_prot_XP_029651777.1_20380%7C34.783%7C4.15e-33%2Clcl%7CNC_043023.1_prot_XP_029651777.1_20380%7C50.505%7C4.72e-32%2Clcl%7CNC_043023.1_prot_XP_029651777.1_20380%7C32.143%7C4.82e-13%2Clcl%7CNC_043023.1_prot_XP_029651777.1_20380%7C47.619%7C1.12e-06%2Czf-H2C2_2%7CPF13465.6%7C0.073%2Czf-H2C2_2%7CPF13465.6%7C2.8e-06%2Czf-H2C2_2%7CPF13465.6%7C6.9e-05%2Czf-H2C2_2%7CPF13465.6%7C4.2e-07%2Czf-H2C2_2%7CPF13465.6%7C1.6e-09%2Czf-C2H2%7CPF00096.26%7C0.66%2Czf-C2H2%7CPF00096.26%7C0.074%2Czf-C2H2%7CPF00096.26%7C0.0007%2Czf-C2H2%7CPF00096.26%7C0.21%2Czf-C2H2%7CPF00096.26%7C4.9%2CBolA%7CPF01722.18%7C1.4e%2B04%2CBolA%7CPF01722.18%7C0.54%2CBolA%7CPF01722.18%7C9.9%2CBolA%7CPF01722.18%7C0.015%2CBolA%7CPF01722.18%7C0.63%2CBolA%7CPF01722.18%7C1.2e%2B02%2Czf-C2H2_4%7CPF13894.6%7C0.26%2Czf-C2H2_4%7CPF13894.6%7C0.013%2Czf-C2H2_4%7CPF13894.6%7C0.16%2Czf-C2H2_4%7CPF13894.6%7C0.14%2Czf-C2H2_4%7CPF13894.6%7C7.5%2Czf-C2H2_jaz%7CPF12171.8%7C1.2e%2B04%2Czf-C2H2_jaz%7CPF12171.8%7C2.6%2Czf-C2H2_jaz%7CPF12171.8%7C19%2Czf-C2H2_jaz%7CPF12171.8%7C0.0081%2Czf-C2H2_jaz%7CPF12171.8%7C83%2Czf-C2H2_jaz%7CPF12171.8%7C0.83%2Czf-met%7CPF12874.7%7C1%2Czf-met%7CPF12874.7%7C22%2Czf-met%7CPF12874.7%7C0.065%2Czf-met%7CPF12874.7%7C4.3%2Czf-met%7CPF12874.7%7C1.8%2Czf-C2H2_6%7CPF13912.6%7C0.59%2Czf-C2H2_6%7CPF13912.6%7C7.2%2Czf-C2H2_6%7CPF13912.6%7C0.2%2Czf-C2H2_6%7CPF13912.6%7C95%2Czf-C2H2_6%7CPF13912.6%7C26%2CSpp-24%7CPF07448.11%7C4.8%2CSpp-24%7CPF07448.11%7C1.2e%2B04%2CSpp-24%7CPF07448.11%7C15%2CZf_RING%7CPF16744.5%7C3.5%2CZf_RING%7CPF16744.5%7C6.9e%2B02%2CZf_RING%7CPF16744.5%7C1.7%2CZf_RING%7CPF16744.5%7C2.6e%2B02%2CZf_RING%7CPF16744.5%7C1.1e%2B03%2CTa0938%7CPF11494.8%7C12%2CTa0938%7CPF11494.8%7C1.3e%2B02%2CTa0938%7CPF11494.8%7C1.1e%2B02%2CTa0938%7CPF11494.8%7C31%2Czf-C2H2_8%7CPF15909.5%7C8.1%2Czf-C2H2_8%7CPF15909.5%7C0.26%2Czf-C2H2_8%7CPF15909.5%7C1e%2B02%2CZZ%7CPF00569.17%7C22%2CZZ%7CPF00569.17%7C65%2CZZ%7CPF00569.17%7C88%2CZZ%7CPF00569.17%7C88
LSTA.17644.2	transdecoder	mRNA	1	4126	.	+	.	ID=LSTA.17644.2.p1;Parent=GENE.LSTA.17644.2~~LSTA.17644.2.p1;Name=ORF%20type%3Acomplete%20len%3A235%20%28%2B%29%2Cscore%3D27.75%2Clcl%7CNC_043023.1_prot_XP_029651777.1_20380%7C46.575%7C7.67e-47%2Clcl%7CNC_043023.1_prot_XP_029651777.1_20380%7C40.606%7C2.34e-41%2Clcl%7CNC_043023.1_prot_XP_029651777.1_20380%7C40.690%7C8.76e-40%2Clcl%7CNC_043023.1_prot_XP_029651777.1_20380%7C46.721%7C1.29e-39%2Clcl%7CNC_043023.1_prot_XP_029651777.1_20380%7C34.783%7C4.15e-33%2Clcl%7CNC_043023.1_prot_XP_029651777.1_20380%7C50.505%7C4.72e-32%2Clcl%7CNC_043023.1_prot_XP_029651777.1_20380%7C32.143%7C4.82e-13%2Clcl%7CNC_043023.1_prot_XP_029651777.1_20380%7C47.619%7C1.12e-06%2Czf-H2C2_2%7CPF13465.6%7C0.073%2Czf-H2C2_2%7CPF13465.6%7C2.8e-06%2Czf-H2C2_2%7CPF13465.6%7C6.9e-05%2Czf-H2C2_2%7CPF13465.6%7C4.2e-07%2Czf-H2C2_2%7CPF13465.6%7C1.6e-09%2Czf-C2H2%7CPF00096.26%7C0.66%2Czf-C2H2%7CPF00096.26%7C0.074%2Czf-C2H2%7CPF00096.26%7C0.0007%2Czf-C2H2%7CPF00096.26%7C0.21%2Czf-C2H2%7CPF00096.26%7C4.9%2CBolA%7CPF01722.18%7C1.4e%2B04%2CBolA%7CPF01722.18%7C0.54%2CBolA%7CPF01722.18%7C9.9%2CBolA%7CPF01722.18%7C0.015%2CBolA%7CPF01722.18%7C0.63%2CBolA%7CPF01722.18%7C1.2e%2B02%2Czf-C2H2_4%7CPF13894.6%7C0.26%2Czf-C2H2_4%7CPF13894.6%7C0.013%2Czf-C2H2_4%7CPF13894.6%7C0.16%2Czf-C2H2_4%7CPF13894.6%7C0.14%2Czf-C2H2_4%7CPF13894.6%7C7.5%2Czf-C2H2_jaz%7CPF12171.8%7C1.2e%2B04%2Czf-C2H2_jaz%7CPF12171.8%7C2.6%2Czf-C2H2_jaz%7CPF12171.8%7C19%2Czf-C2H2_jaz%7CPF12171.8%7C0.0081%2Czf-C2H2_jaz%7CPF12171.8%7C83%2Czf-C2H2_jaz%7CPF12171.8%7C0.83%2Czf-met%7CPF12874.7%7C1%2Czf-met%7CPF12874.7%7C22%2Czf-met%7CPF12874.7%7C0.065%2Czf-met%7CPF12874.7%7C4.3%2Czf-met%7CPF12874.7%7C1.8%2Czf-C2H2_6%7CPF13912.6%7C0.59%2Czf-C2H2_6%7CPF13912.6%7C7.2%2Czf-C2H2_6%7CPF13912.6%7C0.2%2Czf-C2H2_6%7CPF13912.6%7C95%2Czf-C2H2_6%7CPF13912.6%7C26%2CSpp-24%7CPF07448.11%7C4.8%2CSpp-24%7CPF07448.11%7C1.2e%2B04%2CSpp-24%7CPF07448.11%7C15%2CZf_RING%7CPF16744.5%7C3.5%2CZf_RING%7CPF16744.5%7C6.9e%2B02%2CZf_RING%7CPF16744.5%7C1.7%2CZf_RING%7CPF16744.5%7C2.6e%2B02%2CZf_RING%7CPF16744.5%7C1.1e%2B03%2CTa0938%7CPF11494.8%7C12%2CTa0938%7CPF11494.8%7C1.3e%2B02%2CTa0938%7CPF11494.8%7C1.1e%2B02%2CTa0938%7CPF11494.8%7C31%2Czf-C2H2_8%7CPF15909.5%7C8.1%2Czf-C2H2_8%7CPF15909.5%7C0.26%2Czf-C2H2_8%7CPF15909.5%7C1e%2B02%2CZZ%7CPF00569.17%7C22%2CZZ%7CPF00569.17%7C65%2CZZ%7CPF00569.17%7C88%2CZZ%7CPF00569.17%7C88
LSTA.17644.2	transdecoder	five_prime_UTR	1	34	.	+	.	ID=LSTA.17644.2.p1.utr5p1;Parent=LSTA.17644.2.p1
LSTA.17644.2	transdecoder	exon	1	4126	.	+	.	ID=LSTA.17644.2.p1.exon1;Parent=LSTA.17644.2.p1
LSTA.17644.2	transdecoder	CDS	35	706	.	+	0	ID=cds.LSTA.17644.2.p1;Parent=LSTA.17644.2.p1
LSTA.17644.2	transdecoder	three_prime_UTR	707	4126	.	+	.	ID=LSTA.17644.2.p1.utr3p1;Parent=LSTA.17644.2.p1
LSTA.17645.1	transdecoder	gene	1	4095	.	-	.	ID=GENE.LSTA.17645.1~~LSTA.17645.1.p2;Name=ORF%20type%3A5prime_partial%20len%3A121%20%28-%29%2Cscore%3D17.26%2Clcl%7CNC_043010.1_prot_XP_029645223.1_13515%7C59.167%7C1.31e-44%2Clcl%7CNC_043010.1_prot_XP_029645223.1_13515%7C57.500%7C1.53e-42%2Clcl%7CNC_043010.1_prot_XP_029645223.1_13515%7C55.000%7C1.14e-40%2Clcl%7CNC_043010.1_prot_XP_029645223.1_13515%7C55.462%7C2.33e-40%2Clcl%7CNC_043010.1_prot_XP_029645223.1_13515%7C50.427%7C1.11e-35%2Clcl%7CNC_043010.1_prot_XP_029645223.1_13515%7C47.500%7C1.11e-34%2Clcl%7CNC_043010.1_prot_XP_029645223.1_13515%7C40.876%7C1.90e-29%2Clcl%7CNC_043010.1_prot_XP_029645223.1_13515%7C36.937%7C7.77e-18%2Clcl%7CNC_043010.1_prot_XP_029645223.1_13515%7C42.254%7C1.59e-12%2Czf-H2C2_2%7CPF13465.6%7C1.7e-07%2Czf-H2C2_2%7CPF13465.6%7C1.9e-08%2Czf-H2C2_2%7CPF13465.6%7C3e-09%2Czf-H2C2_2%7CPF13465.6%7C8.7e-08%2Czf-H2C2_2%7CPF13465.6%7C2.6e%2B02%2Czf-C2H2%7CPF00096.26%7C9.5e%2B03%2Czf-C2H2%7CPF00096.26%7C0.0008%2Czf-C2H2%7CPF00096.26%7C6.2e-05%2Czf-C2H2%7CPF00096.26%7C0.00033%2Czf-C2H2%7CPF00096.26%7C0.0024%2Czf-C2H2_4%7CPF13894.6%7C0.0085%2Czf-C2H2_4%7CPF13894.6%7C0.00019%2Czf-C2H2_4%7CPF13894.6%7C0.13%2Czf-C2H2_4%7CPF13894.6%7C0.0044%2CBolA%7CPF01722.18%7C0.93%2CBolA%7CPF01722.18%7C0.0065%2CBolA%7CPF01722.18%7C9.8%2CBolA%7CPF01722.18%7C3%2Czf-met%7CPF12874.7%7C0.017%2Czf-met%7CPF12874.7%7C0.19%2Czf-met%7CPF12874.7%7C0.2%2Czf-met%7CPF12874.7%7C0.79%2Czf-C2H2_jaz%7CPF12171.8%7C0.017%2Czf-C2H2_jaz%7CPF12171.8%7C0.012%2Czf-C2H2_jaz%7CPF12171.8%7C2.9e%2B02%2Czf-C2H2_jaz%7CPF12171.8%7C72%2Czf-MYST%7CPF17772.1%7C0.35%2Czf-MYST%7CPF17772.1%7C23%2Czf-MYST%7CPF17772.1%7C0.33%2Czf-MYST%7CPF17772.1%7C20%2Czf-C2H2_11%7CPF16622.5%7C3.3e%2B02%2Czf-C2H2_11%7CPF16622.5%7C0.02%2Czf-C2H2_11%7CPF16622.5%7C2.9%2Czf-C2H2_11%7CPF16622.5%7C6.8%2CGAGA%7CPF09237.11%7C1.6e%2B02%2CGAGA%7CPF09237.11%7C0.49%2CGAGA%7CPF09237.11%7C1e%2B02%2CGAGA%7CPF09237.11%7C2.3%2Czf-Paramyx-P%7CPF13008.7%7C38%2Czf-Paramyx-P%7CPF13008.7%7C9.9%2Czf-Paramyx-P%7CPF13008.7%7C25%2Czf-Paramyx-P%7CPF13008.7%7C1.8e%2B02%2CPHF5%7CPF03660.14%7C0.77%2CPHF5%7CPF03660.14%7C1.1%2Czf-C2H2_6%7CPF13912.6%7C2.1%2Czf-C2H2_6%7CPF13912.6%7C0.014%2Czf-C2H2_6%7CPF13912.6%7C7.4%2Czf-C2H2_6%7CPF13912.6%7C7.2e%2B02%2Czf-C2H2_8%7CPF15909.5%7C0.088%2Czf-C2H2_8%7CPF15909.5%7C0.018%2Czf-C2H2_8%7CPF15909.5%7C19%2CScramblase%7CPF03803.15%7C17%2CScramblase%7CPF03803.15%7C8.9%2CZf_RING%7CPF16744.5%7C22%2CZf_RING%7CPF16744.5%7C61%2CZf_RING%7CPF16744.5%7C18%2CZf_RING%7CPF16744.5%7C1.5e%2B02%2Cm04gp34like%7CPF12216.8%7C3.9%2CZZ%7CPF00569.17%7C74%2CZZ%7CPF00569.17%7C5%2CZZ%7CPF00569.17%7C1.9e%2B03
LSTA.17645.1	transdecoder	mRNA	1	4095	.	-	.	ID=LSTA.17645.1.p2;Parent=GENE.LSTA.17645.1~~LSTA.17645.1.p2;Name=ORF%20type%3A5prime_partial%20len%3A121%20%28-%29%2Cscore%3D17.26%2Clcl%7CNC_043010.1_prot_XP_029645223.1_13515%7C59.167%7C1.31e-44%2Clcl%7CNC_043010.1_prot_XP_029645223.1_13515%7C57.500%7C1.53e-42%2Clcl%7CNC_043010.1_prot_XP_029645223.1_13515%7C55.000%7C1.14e-40%2Clcl%7CNC_043010.1_prot_XP_029645223.1_13515%7C55.462%7C2.33e-40%2Clcl%7CNC_043010.1_prot_XP_029645223.1_13515%7C50.427%7C1.11e-35%2Clcl%7CNC_043010.1_prot_XP_029645223.1_13515%7C47.500%7C1.11e-34%2Clcl%7CNC_043010.1_prot_XP_029645223.1_13515%7C40.876%7C1.90e-29%2Clcl%7CNC_043010.1_prot_XP_029645223.1_13515%7C36.937%7C7.77e-18%2Clcl%7CNC_043010.1_prot_XP_029645223.1_13515%7C42.254%7C1.59e-12%2Czf-H2C2_2%7CPF13465.6%7C1.7e-07%2Czf-H2C2_2%7CPF13465.6%7C1.9e-08%2Czf-H2C2_2%7CPF13465.6%7C3e-09%2Czf-H2C2_2%7CPF13465.6%7C8.7e-08%2Czf-H2C2_2%7CPF13465.6%7C2.6e%2B02%2Czf-C2H2%7CPF00096.26%7C9.5e%2B03%2Czf-C2H2%7CPF00096.26%7C0.0008%2Czf-C2H2%7CPF00096.26%7C6.2e-05%2Czf-C2H2%7CPF00096.26%7C0.00033%2Czf-C2H2%7CPF00096.26%7C0.0024%2Czf-C2H2_4%7CPF13894.6%7C0.0085%2Czf-C2H2_4%7CPF13894.6%7C0.00019%2Czf-C2H2_4%7CPF13894.6%7C0.13%2Czf-C2H2_4%7CPF13894.6%7C0.0044%2CBolA%7CPF01722.18%7C0.93%2CBolA%7CPF01722.18%7C0.0065%2CBolA%7CPF01722.18%7C9.8%2CBolA%7CPF01722.18%7C3%2Czf-met%7CPF12874.7%7C0.017%2Czf-met%7CPF12874.7%7C0.19%2Czf-met%7CPF12874.7%7C0.2%2Czf-met%7CPF12874.7%7C0.79%2Czf-C2H2_jaz%7CPF12171.8%7C0.017%2Czf-C2H2_jaz%7CPF12171.8%7C0.012%2Czf-C2H2_jaz%7CPF12171.8%7C2.9e%2B02%2Czf-C2H2_jaz%7CPF12171.8%7C72%2Czf-MYST%7CPF17772.1%7C0.35%2Czf-MYST%7CPF17772.1%7C23%2Czf-MYST%7CPF17772.1%7C0.33%2Czf-MYST%7CPF17772.1%7C20%2Czf-C2H2_11%7CPF16622.5%7C3.3e%2B02%2Czf-C2H2_11%7CPF16622.5%7C0.02%2Czf-C2H2_11%7CPF16622.5%7C2.9%2Czf-C2H2_11%7CPF16622.5%7C6.8%2CGAGA%7CPF09237.11%7C1.6e%2B02%2CGAGA%7CPF09237.11%7C0.49%2CGAGA%7CPF09237.11%7C1e%2B02%2CGAGA%7CPF09237.11%7C2.3%2Czf-Paramyx-P%7CPF13008.7%7C38%2Czf-Paramyx-P%7CPF13008.7%7C9.9%2Czf-Paramyx-P%7CPF13008.7%7C25%2Czf-Paramyx-P%7CPF13008.7%7C1.8e%2B02%2CPHF5%7CPF03660.14%7C0.77%2CPHF5%7CPF03660.14%7C1.1%2Czf-C2H2_6%7CPF13912.6%7C2.1%2Czf-C2H2_6%7CPF13912.6%7C0.014%2Czf-C2H2_6%7CPF13912.6%7C7.4%2Czf-C2H2_6%7CPF13912.6%7C7.2e%2B02%2Czf-C2H2_8%7CPF15909.5%7C0.088%2Czf-C2H2_8%7CPF15909.5%7C0.018%2Czf-C2H2_8%7CPF15909.5%7C19%2CScramblase%7CPF03803.15%7C17%2CScramblase%7CPF03803.15%7C8.9%2CZf_RING%7CPF16744.5%7C22%2CZf_RING%7CPF16744.5%7C61%2CZf_RING%7CPF16744.5%7C18%2CZf_RING%7CPF16744.5%7C1.5e%2B02%2Cm04gp34like%7CPF12216.8%7C3.9%2CZZ%7CPF00569.17%7C74%2CZZ%7CPF00569.17%7C5%2CZZ%7CPF00569.17%7C1.9e%2B03
LSTA.17645.1	transdecoder	exon	1	4095	.	-	.	ID=LSTA.17645.1.p2.exon1;Parent=LSTA.17645.1.p2
LSTA.17645.1	transdecoder	CDS	3733	4095	.	-	0	ID=cds.LSTA.17645.1.p2;Parent=LSTA.17645.1.p2
LSTA.17645.1	transdecoder	three_prime_UTR	1	3732	.	-	.	ID=LSTA.17645.1.p2.utr3p1;Parent=LSTA.17645.1.p2
LSTA.17645.1	transdecoder	gene	1	4095	.	-	.	ID=GENE.LSTA.17645.1~~LSTA.17645.1.p1;Name=ORF%20type%3Acomplete%20len%3A252%20%28-%29%2Cscore%3D14.09%2Clcl%7CNC_035788.1_prot_XP_022307931.1_54523%7C41.935%7C2.02e-54
LSTA.17645.1	transdecoder	mRNA	1	4095	.	-	.	ID=LSTA.17645.1.p1;Parent=GENE.LSTA.17645.1~~LSTA.17645.1.p1;Name=ORF%20type%3Acomplete%20len%3A252%20%28-%29%2Cscore%3D14.09%2Clcl%7CNC_035788.1_prot_XP_022307931.1_54523%7C41.935%7C2.02e-54
LSTA.17645.1	transdecoder	five_prime_UTR	1800	4095	.	-	.	ID=LSTA.17645.1.p1.utr5p1;Parent=LSTA.17645.1.p1
LSTA.17645.1	transdecoder	exon	1	4095	.	-	.	ID=LSTA.17645.1.p1.exon1;Parent=LSTA.17645.1.p1
LSTA.17645.1	transdecoder	CDS	1044	1799	.	-	0	ID=cds.LSTA.17645.1.p1;Parent=LSTA.17645.1.p1
LSTA.17645.1	transdecoder	three_prime_UTR	1	1043	.	-	.	ID=LSTA.17645.1.p1.utr3p1;Parent=LSTA.17645.1.p1
LSTA.17648.1	transdecoder	gene	1	370	.	+	.	ID=GENE.LSTA.17648.1~~LSTA.17648.1.p1;Name=ORF%20type%3Ainternal%20len%3A124%20%28%2B%29%2Cscore%3D20.43%2Clcl%7CNW_013193867.1_prot_XP_013066482.1_5257%7C54.098%7C9.23e-44%2CSushi%7CPF00084.20%7C0.018%2CSushi%7CPF00084.20%7C7e%2B03
LSTA.17648.1	transdecoder	mRNA	1	370	.	+	.	ID=LSTA.17648.1.p1;Parent=GENE.LSTA.17648.1~~LSTA.17648.1.p1;Name=ORF%20type%3Ainternal%20len%3A124%20%28%2B%29%2Cscore%3D20.43%2Clcl%7CNW_013193867.1_prot_XP_013066482.1_5257%7C54.098%7C9.23e-44%2CSushi%7CPF00084.20%7C0.018%2CSushi%7CPF00084.20%7C7e%2B03
LSTA.17648.1	transdecoder	exon	1	370	.	+	.	ID=LSTA.17648.1.p1.exon1;Parent=LSTA.17648.1.p1
LSTA.17648.1	transdecoder	CDS	1	369	.	+	0	ID=cds.LSTA.17648.1.p1;Parent=LSTA.17648.1.p1
LSTA.1765.1	transdecoder	gene	1	1146	.	+	.	ID=GENE.LSTA.1765.1~~LSTA.1765.1.p1;Name=ORF%20type%3Ainternal%20len%3A382%20%28%2B%29%2Cscore%3D63.88%2Clcl%7CNW_004797725.1_prot_XP_012941773.1_18244%7C76.257%7C0.0%2CTTL%7CPF03133.15%7C1.5e-60%2CATPgrasp_YheCD%7CPF14398.6%7C0.00072%2CATPgrasp_ST%7CPF14397.6%7C0.01%2CGTPase_binding%7CPF09027.10%7C8.1e%2B03%2CGTPase_binding%7CPF09027.10%7C0.42
LSTA.1765.1	transdecoder	mRNA	1	1146	.	+	.	ID=LSTA.1765.1.p1;Parent=GENE.LSTA.1765.1~~LSTA.1765.1.p1;Name=ORF%20type%3Ainternal%20len%3A382%20%28%2B%29%2Cscore%3D63.88%2Clcl%7CNW_004797725.1_prot_XP_012941773.1_18244%7C76.257%7C0.0%2CTTL%7CPF03133.15%7C1.5e-60%2CATPgrasp_YheCD%7CPF14398.6%7C0.00072%2CATPgrasp_ST%7CPF14397.6%7C0.01%2CGTPase_binding%7CPF09027.10%7C8.1e%2B03%2CGTPase_binding%7CPF09027.10%7C0.42
LSTA.1765.1	transdecoder	exon	1	1146	.	+	.	ID=LSTA.1765.1.p1.exon1;Parent=LSTA.1765.1.p1
LSTA.1765.1	transdecoder	CDS	3	1145	.	+	0	ID=cds.LSTA.1765.1.p1;Parent=LSTA.1765.1.p1
LSTA.17650.1	transdecoder	gene	1	751	.	+	.	ID=GENE.LSTA.17650.1~~LSTA.17650.1.p1;Name=ORF%20type%3Ainternal%20len%3A250%20%28%2B%29%2Cscore%3D33.88%2Clcl%7CNW_013415496.1_prot_XP_013085363.1_22041%7C44.082%7C9.26e-67%2CKringle%7CPF00051.18%7C1.3e-09%2CCNRIP1%7CPF15043.6%7C0.0093
LSTA.17650.1	transdecoder	mRNA	1	751	.	+	.	ID=LSTA.17650.1.p1;Parent=GENE.LSTA.17650.1~~LSTA.17650.1.p1;Name=ORF%20type%3Ainternal%20len%3A250%20%28%2B%29%2Cscore%3D33.88%2Clcl%7CNW_013415496.1_prot_XP_013085363.1_22041%7C44.082%7C9.26e-67%2CKringle%7CPF00051.18%7C1.3e-09%2CCNRIP1%7CPF15043.6%7C0.0093
LSTA.17650.1	transdecoder	exon	1	751	.	+	.	ID=LSTA.17650.1.p1.exon1;Parent=LSTA.17650.1.p1
LSTA.17650.1	transdecoder	CDS	3	749	.	+	0	ID=cds.LSTA.17650.1.p1;Parent=LSTA.17650.1.p1
LSTA.17651.1	transdecoder	gene	1	342	.	+	.	ID=GENE.LSTA.17651.1~~LSTA.17651.1.p1;Name=ORF%20type%3Ainternal%20len%3A115%20%28%2B%29%2Cscore%3D21.64%2Clcl%7CNW_013193867.1_prot_XP_013066470.1_5256%7C54.867%7C2.27e-41%2CCUB%7CPF00431.20%7C4.4e-06%2CCUB_2%7CPF02408.20%7C0.011
LSTA.17651.1	transdecoder	mRNA	1	342	.	+	.	ID=LSTA.17651.1.p1;Parent=GENE.LSTA.17651.1~~LSTA.17651.1.p1;Name=ORF%20type%3Ainternal%20len%3A115%20%28%2B%29%2Cscore%3D21.64%2Clcl%7CNW_013193867.1_prot_XP_013066470.1_5256%7C54.867%7C2.27e-41%2CCUB%7CPF00431.20%7C4.4e-06%2CCUB_2%7CPF02408.20%7C0.011
LSTA.17651.1	transdecoder	exon	1	342	.	+	.	ID=LSTA.17651.1.p1.exon1;Parent=LSTA.17651.1.p1
LSTA.17651.1	transdecoder	CDS	1	342	.	+	0	ID=cds.LSTA.17651.1.p1;Parent=LSTA.17651.1.p1
LSTA.17652.1	transdecoder	gene	1	625	.	+	.	ID=GENE.LSTA.17652.1~~LSTA.17652.1.p1;Name=ORF%20type%3Ainternal%20len%3A209%20%28%2B%29%2Cscore%3D39.78%2Clcl%7CNW_013193867.1_prot_XP_013066470.1_5256%7C46.635%7C1.80e-62%2CApeC%7CPF16977.5%7C46%2CApeC%7CPF16977.5%7C2.5e-15
LSTA.17652.1	transdecoder	mRNA	1	625	.	+	.	ID=LSTA.17652.1.p1;Parent=GENE.LSTA.17652.1~~LSTA.17652.1.p1;Name=ORF%20type%3Ainternal%20len%3A209%20%28%2B%29%2Cscore%3D39.78%2Clcl%7CNW_013193867.1_prot_XP_013066470.1_5256%7C46.635%7C1.80e-62%2CApeC%7CPF16977.5%7C46%2CApeC%7CPF16977.5%7C2.5e-15
LSTA.17652.1	transdecoder	exon	1	625	.	+	.	ID=LSTA.17652.1.p1.exon1;Parent=LSTA.17652.1.p1
LSTA.17652.1	transdecoder	CDS	1	624	.	+	0	ID=cds.LSTA.17652.1.p1;Parent=LSTA.17652.1.p1
LSTA.17653.1	transdecoder	gene	1	1981	.	+	.	ID=GENE.LSTA.17653.1~~LSTA.17653.1.p1;Name=ORF%20type%3Acomplete%20len%3A181%20%28%2B%29%2Cscore%3D6.74%2CHelo_like_N%7CPF17111.5%7C42%2CHelo_like_N%7CPF17111.5%7C4.6
LSTA.17653.1	transdecoder	mRNA	1	1981	.	+	.	ID=LSTA.17653.1.p1;Parent=GENE.LSTA.17653.1~~LSTA.17653.1.p1;Name=ORF%20type%3Acomplete%20len%3A181%20%28%2B%29%2Cscore%3D6.74%2CHelo_like_N%7CPF17111.5%7C42%2CHelo_like_N%7CPF17111.5%7C4.6
LSTA.17653.1	transdecoder	five_prime_UTR	1	602	.	+	.	ID=LSTA.17653.1.p1.utr5p1;Parent=LSTA.17653.1.p1
LSTA.17653.1	transdecoder	exon	1	1981	.	+	.	ID=LSTA.17653.1.p1.exon1;Parent=LSTA.17653.1.p1
LSTA.17653.1	transdecoder	CDS	603	1145	.	+	0	ID=cds.LSTA.17653.1.p1;Parent=LSTA.17653.1.p1
LSTA.17653.1	transdecoder	three_prime_UTR	1146	1981	.	+	.	ID=LSTA.17653.1.p1.utr3p1;Parent=LSTA.17653.1.p1
LSTA.17653.2	transdecoder	gene	1	1705	.	+	.	ID=GENE.LSTA.17653.2~~LSTA.17653.2.p1;Name=ORF%20type%3Acomplete%20len%3A181%20%28%2B%29%2Cscore%3D6.74%2CHelo_like_N%7CPF17111.5%7C42%2CHelo_like_N%7CPF17111.5%7C4.6
LSTA.17653.2	transdecoder	mRNA	1	1705	.	+	.	ID=LSTA.17653.2.p1;Parent=GENE.LSTA.17653.2~~LSTA.17653.2.p1;Name=ORF%20type%3Acomplete%20len%3A181%20%28%2B%29%2Cscore%3D6.74%2CHelo_like_N%7CPF17111.5%7C42%2CHelo_like_N%7CPF17111.5%7C4.6
LSTA.17653.2	transdecoder	five_prime_UTR	1	420	.	+	.	ID=LSTA.17653.2.p1.utr5p1;Parent=LSTA.17653.2.p1
LSTA.17653.2	transdecoder	exon	1	1705	.	+	.	ID=LSTA.17653.2.p1.exon1;Parent=LSTA.17653.2.p1
LSTA.17653.2	transdecoder	CDS	421	963	.	+	0	ID=cds.LSTA.17653.2.p1;Parent=LSTA.17653.2.p1
LSTA.17653.2	transdecoder	three_prime_UTR	964	1705	.	+	.	ID=LSTA.17653.2.p1.utr3p1;Parent=LSTA.17653.2.p1
LSTA.17653.3	transdecoder	gene	1	1702	.	+	.	ID=GENE.LSTA.17653.3~~LSTA.17653.3.p2;Name=ORF%20type%3Acomplete%20len%3A118%20%28%2B%29%2Cscore%3D13.26
LSTA.17653.3	transdecoder	mRNA	1	1702	.	+	.	ID=LSTA.17653.3.p2;Parent=GENE.LSTA.17653.3~~LSTA.17653.3.p2;Name=ORF%20type%3Acomplete%20len%3A118%20%28%2B%29%2Cscore%3D13.26
LSTA.17653.3	transdecoder	five_prime_UTR	1	794	.	+	.	ID=LSTA.17653.3.p2.utr5p1;Parent=LSTA.17653.3.p2
LSTA.17653.3	transdecoder	exon	1	1702	.	+	.	ID=LSTA.17653.3.p2.exon1;Parent=LSTA.17653.3.p2
LSTA.17653.3	transdecoder	CDS	795	1148	.	+	0	ID=cds.LSTA.17653.3.p2;Parent=LSTA.17653.3.p2
LSTA.17653.3	transdecoder	three_prime_UTR	1149	1702	.	+	.	ID=LSTA.17653.3.p2.utr3p1;Parent=LSTA.17653.3.p2
LSTA.17654.1	transdecoder	gene	1	987	.	-	.	ID=GENE.LSTA.17654.1~~LSTA.17654.1.p3;Name=ORF%20type%3Acomplete%20len%3A113%20%28-%29%2Cscore%3D8.45
LSTA.17654.1	transdecoder	mRNA	1	987	.	-	.	ID=LSTA.17654.1.p3;Parent=GENE.LSTA.17654.1~~LSTA.17654.1.p3;Name=ORF%20type%3Acomplete%20len%3A113%20%28-%29%2Cscore%3D8.45
LSTA.17654.1	transdecoder	five_prime_UTR	419	987	.	-	.	ID=LSTA.17654.1.p3.utr5p1;Parent=LSTA.17654.1.p3
LSTA.17654.1	transdecoder	exon	1	987	.	-	.	ID=LSTA.17654.1.p3.exon1;Parent=LSTA.17654.1.p3
LSTA.17654.1	transdecoder	CDS	80	418	.	-	0	ID=cds.LSTA.17654.1.p3;Parent=LSTA.17654.1.p3
LSTA.17654.1	transdecoder	three_prime_UTR	1	79	.	-	.	ID=LSTA.17654.1.p3.utr3p1;Parent=LSTA.17654.1.p3
LSTA.17654.1	transdecoder	gene	1	987	.	-	.	ID=GENE.LSTA.17654.1~~LSTA.17654.1.p1;Name=ORF%20type%3Acomplete%20len%3A181%20%28-%29%2Cscore%3D6.74%2CHelo_like_N%7CPF17111.5%7C42%2CHelo_like_N%7CPF17111.5%7C4.6
LSTA.17654.1	transdecoder	mRNA	1	987	.	-	.	ID=LSTA.17654.1.p1;Parent=GENE.LSTA.17654.1~~LSTA.17654.1.p1;Name=ORF%20type%3Acomplete%20len%3A181%20%28-%29%2Cscore%3D6.74%2CHelo_like_N%7CPF17111.5%7C42%2CHelo_like_N%7CPF17111.5%7C4.6
LSTA.17654.1	transdecoder	exon	1	987	.	-	.	ID=LSTA.17654.1.p1.exon1;Parent=LSTA.17654.1.p1
LSTA.17654.1	transdecoder	CDS	443	985	.	-	0	ID=cds.LSTA.17654.1.p1;Parent=LSTA.17654.1.p1
LSTA.17654.1	transdecoder	three_prime_UTR	1	442	.	-	.	ID=LSTA.17654.1.p1.utr3p1;Parent=LSTA.17654.1.p1
LSTA.17656.1	transdecoder	gene	1	490	.	-	.	ID=GENE.LSTA.17656.1~~LSTA.17656.1.p1;Name=ORF%20type%3A5prime_partial%20len%3A104%20%28-%29%2Cscore%3D5.51
LSTA.17656.1	transdecoder	mRNA	1	490	.	-	.	ID=LSTA.17656.1.p1;Parent=GENE.LSTA.17656.1~~LSTA.17656.1.p1;Name=ORF%20type%3A5prime_partial%20len%3A104%20%28-%29%2Cscore%3D5.51
LSTA.17656.1	transdecoder	exon	1	490	.	-	.	ID=LSTA.17656.1.p1.exon1;Parent=LSTA.17656.1.p1
LSTA.17656.1	transdecoder	CDS	178	489	.	-	0	ID=cds.LSTA.17656.1.p1;Parent=LSTA.17656.1.p1
LSTA.17656.1	transdecoder	three_prime_UTR	1	177	.	-	.	ID=LSTA.17656.1.p1.utr3p1;Parent=LSTA.17656.1.p1
LSTA.17657.1	transdecoder	gene	1	3689	.	+	.	ID=GENE.LSTA.17657.1~~LSTA.17657.1.p1;Name=ORF%20type%3Acomplete%20len%3A985%20%28%2B%29%2Cscore%3D306.64%2Clcl%7CNW_004797547.1_prot_XP_005101332.1_13958%7C56.932%7C2.71e-105%2Clcl%7CNW_004797547.1_prot_XP_005101332.1_13958%7C48.829%7C1.49e-79%2CLa%7CPF05383.17%7C8.6e-16%2CRRM_1%7CPF00076.22%7C9.2e-13%2CRRM_1%7CPF00076.22%7C8.1%2CRRM_3%7CPF08777.11%7C15%2CRRM_3%7CPF08777.11%7C2.7e%2B03%2CRRM_3%7CPF08777.11%7C1.8e%2B04%2CRRM_3%7CPF08777.11%7C1.4e%2B04%2CRRM_3%7CPF08777.11%7C3.5e-11%2CImm12%7CPF15560.6%7C1.4e%2B04%2CImm12%7CPF15560.6%7C0.18%2CNup35_RRM_2%7CPF14605.6%7C2.8%2CNup35_RRM_2%7CPF14605.6%7C3.1e%2B02
LSTA.17657.1	transdecoder	mRNA	1	3689	.	+	.	ID=LSTA.17657.1.p1;Parent=GENE.LSTA.17657.1~~LSTA.17657.1.p1;Name=ORF%20type%3Acomplete%20len%3A985%20%28%2B%29%2Cscore%3D306.64%2Clcl%7CNW_004797547.1_prot_XP_005101332.1_13958%7C56.932%7C2.71e-105%2Clcl%7CNW_004797547.1_prot_XP_005101332.1_13958%7C48.829%7C1.49e-79%2CLa%7CPF05383.17%7C8.6e-16%2CRRM_1%7CPF00076.22%7C9.2e-13%2CRRM_1%7CPF00076.22%7C8.1%2CRRM_3%7CPF08777.11%7C15%2CRRM_3%7CPF08777.11%7C2.7e%2B03%2CRRM_3%7CPF08777.11%7C1.8e%2B04%2CRRM_3%7CPF08777.11%7C1.4e%2B04%2CRRM_3%7CPF08777.11%7C3.5e-11%2CImm12%7CPF15560.6%7C1.4e%2B04%2CImm12%7CPF15560.6%7C0.18%2CNup35_RRM_2%7CPF14605.6%7C2.8%2CNup35_RRM_2%7CPF14605.6%7C3.1e%2B02
LSTA.17657.1	transdecoder	five_prime_UTR	1	79	.	+	.	ID=LSTA.17657.1.p1.utr5p1;Parent=LSTA.17657.1.p1
LSTA.17657.1	transdecoder	exon	1	3689	.	+	.	ID=LSTA.17657.1.p1.exon1;Parent=LSTA.17657.1.p1
LSTA.17657.1	transdecoder	CDS	80	3034	.	+	0	ID=cds.LSTA.17657.1.p1;Parent=LSTA.17657.1.p1
LSTA.17657.1	transdecoder	three_prime_UTR	3035	3689	.	+	.	ID=LSTA.17657.1.p1.utr3p1;Parent=LSTA.17657.1.p1
LSTA.17657.2	transdecoder	gene	1	3466	.	+	.	ID=GENE.LSTA.17657.2~~LSTA.17657.2.p1;Name=ORF%20type%3Acomplete%20len%3A976%20%28%2B%29%2Cscore%3D304.63%2Clcl%7CNW_004797547.1_prot_XP_005101332.1_13958%7C55.752%7C7.71e-100%2Clcl%7CNW_004797547.1_prot_XP_005101332.1_13958%7C48.829%7C1.48e-79%2CLa%7CPF05383.17%7C8.5e-16%2CRRM_1%7CPF00076.22%7C9.1e-13%2CRRM_1%7CPF00076.22%7C8%2CRRM_3%7CPF08777.11%7C15%2CRRM_3%7CPF08777.11%7C2.3e%2B03%2CRRM_3%7CPF08777.11%7C1.8e%2B04%2CRRM_3%7CPF08777.11%7C1.4e%2B04%2CRRM_3%7CPF08777.11%7C3.2e-11%2CImm12%7CPF15560.6%7C1.4e%2B04%2CImm12%7CPF15560.6%7C0.18%2CNup35_RRM_2%7CPF14605.6%7C2.8%2CNup35_RRM_2%7CPF14605.6%7C3e%2B02
LSTA.17657.2	transdecoder	mRNA	1	3466	.	+	.	ID=LSTA.17657.2.p1;Parent=GENE.LSTA.17657.2~~LSTA.17657.2.p1;Name=ORF%20type%3Acomplete%20len%3A976%20%28%2B%29%2Cscore%3D304.63%2Clcl%7CNW_004797547.1_prot_XP_005101332.1_13958%7C55.752%7C7.71e-100%2Clcl%7CNW_004797547.1_prot_XP_005101332.1_13958%7C48.829%7C1.48e-79%2CLa%7CPF05383.17%7C8.5e-16%2CRRM_1%7CPF00076.22%7C9.1e-13%2CRRM_1%7CPF00076.22%7C8%2CRRM_3%7CPF08777.11%7C15%2CRRM_3%7CPF08777.11%7C2.3e%2B03%2CRRM_3%7CPF08777.11%7C1.8e%2B04%2CRRM_3%7CPF08777.11%7C1.4e%2B04%2CRRM_3%7CPF08777.11%7C3.2e-11%2CImm12%7CPF15560.6%7C1.4e%2B04%2CImm12%7CPF15560.6%7C0.18%2CNup35_RRM_2%7CPF14605.6%7C2.8%2CNup35_RRM_2%7CPF14605.6%7C3e%2B02
LSTA.17657.2	transdecoder	five_prime_UTR	1	79	.	+	.	ID=LSTA.17657.2.p1.utr5p1;Parent=LSTA.17657.2.p1
LSTA.17657.2	transdecoder	exon	1	3466	.	+	.	ID=LSTA.17657.2.p1.exon1;Parent=LSTA.17657.2.p1
LSTA.17657.2	transdecoder	CDS	80	3007	.	+	0	ID=cds.LSTA.17657.2.p1;Parent=LSTA.17657.2.p1
LSTA.17657.2	transdecoder	three_prime_UTR	3008	3466	.	+	.	ID=LSTA.17657.2.p1.utr3p1;Parent=LSTA.17657.2.p1
LSTA.17658.1	transdecoder	gene	1	1066	.	+	.	ID=GENE.LSTA.17658.1~~LSTA.17658.1.p1;Name=ORF%20type%3A3prime_partial%20len%3A311%20%28%2B%29%2Cscore%3D47.06%2Clcl%7CNW_004797547.1_prot_XP_005101331.1_13957%7C58.170%7C5.18e-128%2CAnk_2%7CPF12796.7%7C4.7e-11%2CAnk_2%7CPF12796.7%7C2.4e-09%2CAnk_2%7CPF12796.7%7C9.8e-05%2CAnk_3%7CPF13606.6%7C6.4e%2B03%2CAnk_3%7CPF13606.6%7C0.0001%2CAnk_3%7CPF13606.6%7C0.0045%2CAnk_3%7CPF13606.6%7C0.11%2CAnk_3%7CPF13606.6%7C0.79%2CAnk_3%7CPF13606.6%7C0.56%2CAnk_3%7CPF13606.6%7C2.6e%2B02%2CAnk_4%7CPF13637.6%7C0.046%2CAnk_4%7CPF13637.6%7C1.6e-05%2CAnk_4%7CPF13637.6%7C1.2e-06%2CAnk_4%7CPF13637.6%7C1.7%2CAnk_4%7CPF13637.6%7C7.4e-05%2CAnk_4%7CPF13637.6%7C6.4%2CAnk_5%7CPF13857.6%7C5.5e%2B03%2CAnk_5%7CPF13857.6%7C9.9e-05%2CAnk_5%7CPF13857.6%7C0.0017%2CAnk_5%7CPF13857.6%7C0.00076%2CAnk_5%7CPF13857.6%7C0.0002%2CAnk_5%7CPF13857.6%7C6.3e-05%2CAnk%7CPF00023.30%7C3.6e%2B03%2CAnk%7CPF00023.30%7C0.02%2CAnk%7CPF00023.30%7C3.2e-06%2CAnk%7CPF00023.30%7C18%2CAnk%7CPF00023.30%7C62%2CAnk%7CPF00023.30%7C5.3%2CAnk%7CPF00023.30%7C3.4%2CDUF3342%7CPF11822.8%7C0.059
LSTA.17658.1	transdecoder	mRNA	1	1066	.	+	.	ID=LSTA.17658.1.p1;Parent=GENE.LSTA.17658.1~~LSTA.17658.1.p1;Name=ORF%20type%3A3prime_partial%20len%3A311%20%28%2B%29%2Cscore%3D47.06%2Clcl%7CNW_004797547.1_prot_XP_005101331.1_13957%7C58.170%7C5.18e-128%2CAnk_2%7CPF12796.7%7C4.7e-11%2CAnk_2%7CPF12796.7%7C2.4e-09%2CAnk_2%7CPF12796.7%7C9.8e-05%2CAnk_3%7CPF13606.6%7C6.4e%2B03%2CAnk_3%7CPF13606.6%7C0.0001%2CAnk_3%7CPF13606.6%7C0.0045%2CAnk_3%7CPF13606.6%7C0.11%2CAnk_3%7CPF13606.6%7C0.79%2CAnk_3%7CPF13606.6%7C0.56%2CAnk_3%7CPF13606.6%7C2.6e%2B02%2CAnk_4%7CPF13637.6%7C0.046%2CAnk_4%7CPF13637.6%7C1.6e-05%2CAnk_4%7CPF13637.6%7C1.2e-06%2CAnk_4%7CPF13637.6%7C1.7%2CAnk_4%7CPF13637.6%7C7.4e-05%2CAnk_4%7CPF13637.6%7C6.4%2CAnk_5%7CPF13857.6%7C5.5e%2B03%2CAnk_5%7CPF13857.6%7C9.9e-05%2CAnk_5%7CPF13857.6%7C0.0017%2CAnk_5%7CPF13857.6%7C0.00076%2CAnk_5%7CPF13857.6%7C0.0002%2CAnk_5%7CPF13857.6%7C6.3e-05%2CAnk%7CPF00023.30%7C3.6e%2B03%2CAnk%7CPF00023.30%7C0.02%2CAnk%7CPF00023.30%7C3.2e-06%2CAnk%7CPF00023.30%7C18%2CAnk%7CPF00023.30%7C62%2CAnk%7CPF00023.30%7C5.3%2CAnk%7CPF00023.30%7C3.4%2CDUF3342%7CPF11822.8%7C0.059
LSTA.17658.1	transdecoder	five_prime_UTR	1	134	.	+	.	ID=LSTA.17658.1.p1.utr5p1;Parent=LSTA.17658.1.p1
LSTA.17658.1	transdecoder	exon	1	1066	.	+	.	ID=LSTA.17658.1.p1.exon1;Parent=LSTA.17658.1.p1
LSTA.17658.1	transdecoder	CDS	135	1064	.	+	0	ID=cds.LSTA.17658.1.p1;Parent=LSTA.17658.1.p1
LSTA.17659.1	transdecoder	gene	1	2526	.	+	.	ID=GENE.LSTA.17659.1~~LSTA.17659.1.p1;Name=ORF%20type%3A5prime_partial%20len%3A260%20%28%2B%29%2Cscore%3D18.94%2Clcl%7CNW_004797547.1_prot_XP_005101331.1_13957%7C41.667%7C1.34e-58%2CDHHC%7CPF01529.20%7C3.3e%2B02%2CDHHC%7CPF01529.20%7C2.5e-20%2CNdc1_Nup%7CPF09531.10%7C16
LSTA.17659.1	transdecoder	mRNA	1	2526	.	+	.	ID=LSTA.17659.1.p1;Parent=GENE.LSTA.17659.1~~LSTA.17659.1.p1;Name=ORF%20type%3A5prime_partial%20len%3A260%20%28%2B%29%2Cscore%3D18.94%2Clcl%7CNW_004797547.1_prot_XP_005101331.1_13957%7C41.667%7C1.34e-58%2CDHHC%7CPF01529.20%7C3.3e%2B02%2CDHHC%7CPF01529.20%7C2.5e-20%2CNdc1_Nup%7CPF09531.10%7C16
LSTA.17659.1	transdecoder	exon	1	2526	.	+	.	ID=LSTA.17659.1.p1.exon1;Parent=LSTA.17659.1.p1
LSTA.17659.1	transdecoder	CDS	3	782	.	+	0	ID=cds.LSTA.17659.1.p1;Parent=LSTA.17659.1.p1
LSTA.17659.1	transdecoder	three_prime_UTR	783	2526	.	+	.	ID=LSTA.17659.1.p1.utr3p1;Parent=LSTA.17659.1.p1
LSTA.17660.1	transdecoder	gene	1	2102	.	+	.	ID=GENE.LSTA.17660.1~~LSTA.17660.1.p1;Name=ORF%20type%3Acomplete%20len%3A308%20%28%2B%29%2Cscore%3D61.78%2Clcl%7CNW_004797547.1_prot_XP_005101329.1_13955%7C70.588%7C4.88e-172%2CDNA_pol_E_B%7CPF04042.16%7C2.7e-47
LSTA.17660.1	transdecoder	mRNA	1	2102	.	+	.	ID=LSTA.17660.1.p1;Parent=GENE.LSTA.17660.1~~LSTA.17660.1.p1;Name=ORF%20type%3Acomplete%20len%3A308%20%28%2B%29%2Cscore%3D61.78%2Clcl%7CNW_004797547.1_prot_XP_005101329.1_13955%7C70.588%7C4.88e-172%2CDNA_pol_E_B%7CPF04042.16%7C2.7e-47
LSTA.17660.1	transdecoder	five_prime_UTR	1	291	.	+	.	ID=LSTA.17660.1.p1.utr5p1;Parent=LSTA.17660.1.p1
LSTA.17660.1	transdecoder	exon	1	2102	.	+	.	ID=LSTA.17660.1.p1.exon1;Parent=LSTA.17660.1.p1
LSTA.17660.1	transdecoder	CDS	292	1215	.	+	0	ID=cds.LSTA.17660.1.p1;Parent=LSTA.17660.1.p1
LSTA.17660.1	transdecoder	three_prime_UTR	1216	2102	.	+	.	ID=LSTA.17660.1.p1.utr3p1;Parent=LSTA.17660.1.p1
LSTA.17661.1	transdecoder	gene	1	490	.	+	.	ID=GENE.LSTA.17661.1~~LSTA.17661.1.p1;Name=ORF%20type%3A5prime_partial%20len%3A102%20%28%2B%29%2Cscore%3D14.57%2Clcl%7CNW_013199897.1_prot_XP_013070978.1_9281%7C74.419%7C1.64e-41%2CDNA_pol_D_N%7CPF18018.1%7C1.1e-20
LSTA.17661.1	transdecoder	mRNA	1	490	.	+	.	ID=LSTA.17661.1.p1;Parent=GENE.LSTA.17661.1~~LSTA.17661.1.p1;Name=ORF%20type%3A5prime_partial%20len%3A102%20%28%2B%29%2Cscore%3D14.57%2Clcl%7CNW_013199897.1_prot_XP_013070978.1_9281%7C74.419%7C1.64e-41%2CDNA_pol_D_N%7CPF18018.1%7C1.1e-20
LSTA.17661.1	transdecoder	exon	1	490	.	+	.	ID=LSTA.17661.1.p1.exon1;Parent=LSTA.17661.1.p1
LSTA.17661.1	transdecoder	CDS	1	306	.	+	0	ID=cds.LSTA.17661.1.p1;Parent=LSTA.17661.1.p1
LSTA.17661.1	transdecoder	three_prime_UTR	307	490	.	+	.	ID=LSTA.17661.1.p1.utr3p1;Parent=LSTA.17661.1.p1
LSTA.17666.1	transdecoder	gene	1	3686	.	+	.	ID=GENE.LSTA.17666.1~~LSTA.17666.1.p2;Name=ORF%20type%3Acomplete%20len%3A104%20%28%2B%29%2Cscore%3D24.42%2Clcl%7CNC_035788.1_prot_XP_022305470.1_51382%7C42.857%7C1.08e-14%2CDUF4708%7CPF15813.5%7C0.01
LSTA.17666.1	transdecoder	mRNA	1	3686	.	+	.	ID=LSTA.17666.1.p2;Parent=GENE.LSTA.17666.1~~LSTA.17666.1.p2;Name=ORF%20type%3Acomplete%20len%3A104%20%28%2B%29%2Cscore%3D24.42%2Clcl%7CNC_035788.1_prot_XP_022305470.1_51382%7C42.857%7C1.08e-14%2CDUF4708%7CPF15813.5%7C0.01
LSTA.17666.1	transdecoder	five_prime_UTR	1	2628	.	+	.	ID=LSTA.17666.1.p2.utr5p1;Parent=LSTA.17666.1.p2
LSTA.17666.1	transdecoder	exon	1	3686	.	+	.	ID=LSTA.17666.1.p2.exon1;Parent=LSTA.17666.1.p2
LSTA.17666.1	transdecoder	CDS	2629	2940	.	+	0	ID=cds.LSTA.17666.1.p2;Parent=LSTA.17666.1.p2
LSTA.17666.1	transdecoder	three_prime_UTR	2941	3686	.	+	.	ID=LSTA.17666.1.p2.utr3p1;Parent=LSTA.17666.1.p2
LSTA.17666.1	transdecoder	gene	1	3686	.	+	.	ID=GENE.LSTA.17666.1~~LSTA.17666.1.p1;Name=ORF%20type%3Acomplete%20len%3A211%20%28%2B%29%2Cscore%3D52.47%2Clcl%7CNW_004797274.1_prot_XP_005089290.1_522%7C60.088%7C3.17e-78%2CHamartin%7CPF04388.12%7C0.0014%2CRgp1%7CPF08737.10%7C0.21
LSTA.17666.1	transdecoder	mRNA	1	3686	.	+	.	ID=LSTA.17666.1.p1;Parent=GENE.LSTA.17666.1~~LSTA.17666.1.p1;Name=ORF%20type%3Acomplete%20len%3A211%20%28%2B%29%2Cscore%3D52.47%2Clcl%7CNW_004797274.1_prot_XP_005089290.1_522%7C60.088%7C3.17e-78%2CHamartin%7CPF04388.12%7C0.0014%2CRgp1%7CPF08737.10%7C0.21
LSTA.17666.1	transdecoder	five_prime_UTR	1	189	.	+	.	ID=LSTA.17666.1.p1.utr5p1;Parent=LSTA.17666.1.p1
LSTA.17666.1	transdecoder	exon	1	3686	.	+	.	ID=LSTA.17666.1.p1.exon1;Parent=LSTA.17666.1.p1
LSTA.17666.1	transdecoder	CDS	190	822	.	+	0	ID=cds.LSTA.17666.1.p1;Parent=LSTA.17666.1.p1
LSTA.17666.1	transdecoder	three_prime_UTR	823	3686	.	+	.	ID=LSTA.17666.1.p1.utr3p1;Parent=LSTA.17666.1.p1
LSTA.17667.1	transdecoder	gene	1	721	.	-	.	ID=GENE.LSTA.17667.1~~LSTA.17667.1.p1;Name=ORF%20type%3Acomplete%20len%3A104%20%28-%29%2Cscore%3D24.42%2Clcl%7CNC_035788.1_prot_XP_022305470.1_51382%7C42.857%7C1.08e-14%2CDUF4708%7CPF15813.5%7C0.01
LSTA.17667.1	transdecoder	mRNA	1	721	.	-	.	ID=LSTA.17667.1.p1;Parent=GENE.LSTA.17667.1~~LSTA.17667.1.p1;Name=ORF%20type%3Acomplete%20len%3A104%20%28-%29%2Cscore%3D24.42%2Clcl%7CNC_035788.1_prot_XP_022305470.1_51382%7C42.857%7C1.08e-14%2CDUF4708%7CPF15813.5%7C0.01
LSTA.17667.1	transdecoder	five_prime_UTR	492	721	.	-	.	ID=LSTA.17667.1.p1.utr5p1;Parent=LSTA.17667.1.p1
LSTA.17667.1	transdecoder	exon	1	721	.	-	.	ID=LSTA.17667.1.p1.exon1;Parent=LSTA.17667.1.p1
LSTA.17667.1	transdecoder	CDS	180	491	.	-	0	ID=cds.LSTA.17667.1.p1;Parent=LSTA.17667.1.p1
LSTA.17667.1	transdecoder	three_prime_UTR	1	179	.	-	.	ID=LSTA.17667.1.p1.utr3p1;Parent=LSTA.17667.1.p1
LSTA.17668.1	transdecoder	gene	1	1179	.	+	.	ID=GENE.LSTA.17668.1~~LSTA.17668.1.p1;Name=ORF%20type%3A5prime_partial%20len%3A240%20%28%2B%29%2Cscore%3D55.72%2Clcl%7CNW_004797274.1_prot_XP_005089290.1_522%7C42.568%7C7.93e-15%2CTir_receptor_C%7CPF07489.11%7C0.59%2CTir_receptor_C%7CPF07489.11%7C3.8e%2B02
LSTA.17668.1	transdecoder	mRNA	1	1179	.	+	.	ID=LSTA.17668.1.p1;Parent=GENE.LSTA.17668.1~~LSTA.17668.1.p1;Name=ORF%20type%3A5prime_partial%20len%3A240%20%28%2B%29%2Cscore%3D55.72%2Clcl%7CNW_004797274.1_prot_XP_005089290.1_522%7C42.568%7C7.93e-15%2CTir_receptor_C%7CPF07489.11%7C0.59%2CTir_receptor_C%7CPF07489.11%7C3.8e%2B02
LSTA.17668.1	transdecoder	exon	1	1179	.	+	.	ID=LSTA.17668.1.p1.exon1;Parent=LSTA.17668.1.p1
LSTA.17668.1	transdecoder	CDS	1	720	.	+	0	ID=cds.LSTA.17668.1.p1;Parent=LSTA.17668.1.p1
LSTA.17668.1	transdecoder	three_prime_UTR	721	1179	.	+	.	ID=LSTA.17668.1.p1.utr3p1;Parent=LSTA.17668.1.p1
LSTA.1767.1	transdecoder	gene	1	723	.	+	.	ID=GENE.LSTA.1767.1~~LSTA.1767.1.p1;Name=ORF%20type%3Acomplete%20len%3A158%20%28%2B%29%2Cscore%3D31.70%2Clcl%7CNW_013464168.1_prot_XP_013093285.1_29058%7C38.532%7C1.56e-16%2CNodulin_late%7CPF07127.11%7C0.87
LSTA.1767.1	transdecoder	mRNA	1	723	.	+	.	ID=LSTA.1767.1.p1;Parent=GENE.LSTA.1767.1~~LSTA.1767.1.p1;Name=ORF%20type%3Acomplete%20len%3A158%20%28%2B%29%2Cscore%3D31.70%2Clcl%7CNW_013464168.1_prot_XP_013093285.1_29058%7C38.532%7C1.56e-16%2CNodulin_late%7CPF07127.11%7C0.87
LSTA.1767.1	transdecoder	five_prime_UTR	1	197	.	+	.	ID=LSTA.1767.1.p1.utr5p1;Parent=LSTA.1767.1.p1
LSTA.1767.1	transdecoder	exon	1	723	.	+	.	ID=LSTA.1767.1.p1.exon1;Parent=LSTA.1767.1.p1
LSTA.1767.1	transdecoder	CDS	198	671	.	+	0	ID=cds.LSTA.1767.1.p1;Parent=LSTA.1767.1.p1
LSTA.1767.1	transdecoder	three_prime_UTR	672	723	.	+	.	ID=LSTA.1767.1.p1.utr3p1;Parent=LSTA.1767.1.p1
LSTA.17671.1	transdecoder	gene	1	1038	.	+	.	ID=GENE.LSTA.17671.1~~LSTA.17671.1.p1;Name=ORF%20type%3Acomplete%20len%3A255%20%28%2B%29%2Cscore%3D32.85%2Clcl%7CNW_004797274.1_prot_XP_005089290.1_522%7C87.866%7C5.36e-154%2CPkinase%7CPF00069.25%7C1.2e-62%2CPkinase_Tyr%7CPF07714.17%7C2e-47%2CAPH%7CPF01636.23%7C0.00012%2CAPH%7CPF01636.23%7C0.99%2CPkinase_fungal%7CPF17667.1%7C65%2CPkinase_fungal%7CPF17667.1%7C9.3e-05%2CHaspin_kinase%7CPF12330.8%7C0.00013%2CKinase-like%7CPF14531.6%7C1.2e%2B03%2CKinase-like%7CPF14531.6%7C5.7e-05%2CKdo%7CPF06293.14%7C3.3e%2B03%2CKdo%7CPF06293.14%7C0.0018%2CRIO1%7CPF01163.22%7C0.0034%2CRIO1%7CPF01163.22%7C3.9e%2B03%2CFTA2%7CPF13095.6%7C0.91%2CFTA2%7CPF13095.6%7C4.6
LSTA.17671.1	transdecoder	mRNA	1	1038	.	+	.	ID=LSTA.17671.1.p1;Parent=GENE.LSTA.17671.1~~LSTA.17671.1.p1;Name=ORF%20type%3Acomplete%20len%3A255%20%28%2B%29%2Cscore%3D32.85%2Clcl%7CNW_004797274.1_prot_XP_005089290.1_522%7C87.866%7C5.36e-154%2CPkinase%7CPF00069.25%7C1.2e-62%2CPkinase_Tyr%7CPF07714.17%7C2e-47%2CAPH%7CPF01636.23%7C0.00012%2CAPH%7CPF01636.23%7C0.99%2CPkinase_fungal%7CPF17667.1%7C65%2CPkinase_fungal%7CPF17667.1%7C9.3e-05%2CHaspin_kinase%7CPF12330.8%7C0.00013%2CKinase-like%7CPF14531.6%7C1.2e%2B03%2CKinase-like%7CPF14531.6%7C5.7e-05%2CKdo%7CPF06293.14%7C3.3e%2B03%2CKdo%7CPF06293.14%7C0.0018%2CRIO1%7CPF01163.22%7C0.0034%2CRIO1%7CPF01163.22%7C3.9e%2B03%2CFTA2%7CPF13095.6%7C0.91%2CFTA2%7CPF13095.6%7C4.6
LSTA.17671.1	transdecoder	five_prime_UTR	1	151	.	+	.	ID=LSTA.17671.1.p1.utr5p1;Parent=LSTA.17671.1.p1
LSTA.17671.1	transdecoder	exon	1	1038	.	+	.	ID=LSTA.17671.1.p1.exon1;Parent=LSTA.17671.1.p1
LSTA.17671.1	transdecoder	CDS	152	916	.	+	0	ID=cds.LSTA.17671.1.p1;Parent=LSTA.17671.1.p1
LSTA.17671.1	transdecoder	three_prime_UTR	917	1038	.	+	.	ID=LSTA.17671.1.p1.utr3p1;Parent=LSTA.17671.1.p1
LSTA.17672.1	transdecoder	gene	1	3545	.	+	.	ID=GENE.LSTA.17672.1~~LSTA.17672.1.p1;Name=ORF%20type%3Acomplete%20len%3A354%20%28%2B%29%2Cscore%3D52.58%2Clcl%7CNW_004797604.1_prot_XP_005102729.1_15526%7C64.451%7C2.83e-179%2CAbhydrolase_1%7CPF00561.20%7C1.3e-22%2CAbhydrolase_6%7CPF12697.7%7C1.1e-17%2CHydrolase_4%7CPF12146.8%7C1e-12%2CBAAT_C%7CPF08840.11%7C0.0018%2CThioesterase%7CPF00975.20%7C0.034%2CThioesterase%7CPF00975.20%7C6.1e%2B03%2CFSH1%7CPF03959.13%7C2.6e%2B02%2CFSH1%7CPF03959.13%7C10%2CFSH1%7CPF03959.13%7C40%2CAbhydrolase_3%7CPF07859.13%7C0.048
LSTA.17672.1	transdecoder	mRNA	1	3545	.	+	.	ID=LSTA.17672.1.p1;Parent=GENE.LSTA.17672.1~~LSTA.17672.1.p1;Name=ORF%20type%3Acomplete%20len%3A354%20%28%2B%29%2Cscore%3D52.58%2Clcl%7CNW_004797604.1_prot_XP_005102729.1_15526%7C64.451%7C2.83e-179%2CAbhydrolase_1%7CPF00561.20%7C1.3e-22%2CAbhydrolase_6%7CPF12697.7%7C1.1e-17%2CHydrolase_4%7CPF12146.8%7C1e-12%2CBAAT_C%7CPF08840.11%7C0.0018%2CThioesterase%7CPF00975.20%7C0.034%2CThioesterase%7CPF00975.20%7C6.1e%2B03%2CFSH1%7CPF03959.13%7C2.6e%2B02%2CFSH1%7CPF03959.13%7C10%2CFSH1%7CPF03959.13%7C40%2CAbhydrolase_3%7CPF07859.13%7C0.048
LSTA.17672.1	transdecoder	five_prime_UTR	1	193	.	+	.	ID=LSTA.17672.1.p1.utr5p1;Parent=LSTA.17672.1.p1
LSTA.17672.1	transdecoder	exon	1	3545	.	+	.	ID=LSTA.17672.1.p1.exon1;Parent=LSTA.17672.1.p1
LSTA.17672.1	transdecoder	CDS	194	1255	.	+	0	ID=cds.LSTA.17672.1.p1;Parent=LSTA.17672.1.p1
LSTA.17672.1	transdecoder	three_prime_UTR	1256	3545	.	+	.	ID=LSTA.17672.1.p1.utr3p1;Parent=LSTA.17672.1.p1
LSTA.17673.1	transdecoder	gene	1	354	.	+	.	ID=GENE.LSTA.17673.1~~LSTA.17673.1.p1;Name=ORF%20type%3Ainternal%20len%3A118%20%28%2B%29%2Cscore%3D-1.58%2Clcl%7CNW_013403834.1_prot_XP_013083861.1_20701%7C99.083%7C6.08e-74%2CWD40%7CPF00400.32%7C0.0012%2CWD40%7CPF00400.32%7C5.4e%2B03%2CWD40%7CPF00400.32%7C1.6e%2B04%2CANAPC4_WD40%7CPF12894.7%7C0.0039%2CANAPC4_WD40%7CPF12894.7%7C9.5e%2B02
LSTA.17673.1	transdecoder	mRNA	1	354	.	+	.	ID=LSTA.17673.1.p1;Parent=GENE.LSTA.17673.1~~LSTA.17673.1.p1;Name=ORF%20type%3Ainternal%20len%3A118%20%28%2B%29%2Cscore%3D-1.58%2Clcl%7CNW_013403834.1_prot_XP_013083861.1_20701%7C99.083%7C6.08e-74%2CWD40%7CPF00400.32%7C0.0012%2CWD40%7CPF00400.32%7C5.4e%2B03%2CWD40%7CPF00400.32%7C1.6e%2B04%2CANAPC4_WD40%7CPF12894.7%7C0.0039%2CANAPC4_WD40%7CPF12894.7%7C9.5e%2B02
LSTA.17673.1	transdecoder	exon	1	354	.	+	.	ID=LSTA.17673.1.p1.exon1;Parent=LSTA.17673.1.p1
LSTA.17673.1	transdecoder	CDS	3	353	.	+	0	ID=cds.LSTA.17673.1.p1;Parent=LSTA.17673.1.p1
LSTA.17674.1	transdecoder	gene	1	1670	.	+	.	ID=GENE.LSTA.17674.1~~LSTA.17674.1.p1;Name=ORF%20type%3Acomplete%20len%3A200%20%28%2B%29%2Cscore%3D42.89%2Clcl%7CNW_013403834.1_prot_XP_013083861.1_20701%7C99.497%7C4.37e-150%2CWD40%7CPF00400.32%7C0.016%2CWD40%7CPF00400.32%7C3.8e%2B02%2CWD40%7CPF00400.32%7C4.2%2CWD40%7CPF00400.32%7C0.0063%2CWD40%7CPF00400.32%7C33%2CANAPC4_WD40%7CPF12894.7%7C1.9e%2B02%2CANAPC4_WD40%7CPF12894.7%7C0.011%2CANAPC4_WD40%7CPF12894.7%7C4.7%2CPQQ_2%7CPF13360.6%7C0.77%2CCytochrom_D1%7CPF02239.16%7C60%2CCytochrom_D1%7CPF02239.16%7C2.4
LSTA.17674.1	transdecoder	mRNA	1	1670	.	+	.	ID=LSTA.17674.1.p1;Parent=GENE.LSTA.17674.1~~LSTA.17674.1.p1;Name=ORF%20type%3Acomplete%20len%3A200%20%28%2B%29%2Cscore%3D42.89%2Clcl%7CNW_013403834.1_prot_XP_013083861.1_20701%7C99.497%7C4.37e-150%2CWD40%7CPF00400.32%7C0.016%2CWD40%7CPF00400.32%7C3.8e%2B02%2CWD40%7CPF00400.32%7C4.2%2CWD40%7CPF00400.32%7C0.0063%2CWD40%7CPF00400.32%7C33%2CANAPC4_WD40%7CPF12894.7%7C1.9e%2B02%2CANAPC4_WD40%7CPF12894.7%7C0.011%2CANAPC4_WD40%7CPF12894.7%7C4.7%2CPQQ_2%7CPF13360.6%7C0.77%2CCytochrom_D1%7CPF02239.16%7C60%2CCytochrom_D1%7CPF02239.16%7C2.4
LSTA.17674.1	transdecoder	five_prime_UTR	1	66	.	+	.	ID=LSTA.17674.1.p1.utr5p1;Parent=LSTA.17674.1.p1
LSTA.17674.1	transdecoder	exon	1	1670	.	+	.	ID=LSTA.17674.1.p1.exon1;Parent=LSTA.17674.1.p1
LSTA.17674.1	transdecoder	CDS	67	666	.	+	0	ID=cds.LSTA.17674.1.p1;Parent=LSTA.17674.1.p1
LSTA.17674.1	transdecoder	three_prime_UTR	667	1670	.	+	.	ID=LSTA.17674.1.p1.utr3p1;Parent=LSTA.17674.1.p1
LSTA.17675.1	transdecoder	gene	1	322	.	+	.	ID=GENE.LSTA.17675.1~~LSTA.17675.1.p1;Name=ORF%20type%3A5prime_partial%20len%3A103%20%28%2B%29%2Cscore%3D7.17
LSTA.17675.1	transdecoder	mRNA	1	322	.	+	.	ID=LSTA.17675.1.p1;Parent=GENE.LSTA.17675.1~~LSTA.17675.1.p1;Name=ORF%20type%3A5prime_partial%20len%3A103%20%28%2B%29%2Cscore%3D7.17
LSTA.17675.1	transdecoder	exon	1	322	.	+	.	ID=LSTA.17675.1.p1.exon1;Parent=LSTA.17675.1.p1
LSTA.17675.1	transdecoder	CDS	3	311	.	+	0	ID=cds.LSTA.17675.1.p1;Parent=LSTA.17675.1.p1
LSTA.17675.1	transdecoder	three_prime_UTR	312	322	.	+	.	ID=LSTA.17675.1.p1.utr3p1;Parent=LSTA.17675.1.p1
# refined start codon: 3 -> 87 (score: 1.427)
LSTA.17677.1	transdecoder	gene	1	4419	.	+	.	ID=GENE.LSTA.17677.1~~LSTA.17677.1.p1;Name=ORF%20type%3Acomplete%20len%3A494%20%28%2B%29%2Cscore%3D111.31%2Clcl%7CNW_013480458.1_prot_XP_013095010.1_30558%7C70.884%7C0.0%2CDIX%7CPF00778.17%7C2.4e-24%2CAxin_b-cat_bind%7CPF08833.10%7C1.2e-07%2CRota_NS26%7CPF01525.16%7C1.1e%2B03%2CRota_NS26%7CPF01525.16%7C0.17%2CRota_NS26%7CPF01525.16%7C8.8e%2B02%2CPeptidase_S7%7CPF00949.21%7C5.2e%2B03%2CPeptidase_S7%7CPF00949.21%7C3.1e%2B03%2CPeptidase_S7%7CPF00949.21%7C3.2e%2B03%2CPeptidase_S7%7CPF00949.21%7C0.66
LSTA.17677.1	transdecoder	mRNA	1	4419	.	+	.	ID=LSTA.17677.1.p1;Parent=GENE.LSTA.17677.1~~LSTA.17677.1.p1;Name=ORF%20type%3Acomplete%20len%3A494%20%28%2B%29%2Cscore%3D111.31%2Clcl%7CNW_013480458.1_prot_XP_013095010.1_30558%7C70.884%7C0.0%2CDIX%7CPF00778.17%7C2.4e-24%2CAxin_b-cat_bind%7CPF08833.10%7C1.2e-07%2CRota_NS26%7CPF01525.16%7C1.1e%2B03%2CRota_NS26%7CPF01525.16%7C0.17%2CRota_NS26%7CPF01525.16%7C8.8e%2B02%2CPeptidase_S7%7CPF00949.21%7C5.2e%2B03%2CPeptidase_S7%7CPF00949.21%7C3.1e%2B03%2CPeptidase_S7%7CPF00949.21%7C3.2e%2B03%2CPeptidase_S7%7CPF00949.21%7C0.66
LSTA.17677.1	transdecoder	five_prime_UTR	1	86	.	+	.	ID=LSTA.17677.1.p1.utr5p1;Parent=LSTA.17677.1.p1
LSTA.17677.1	transdecoder	exon	1	4419	.	+	.	ID=LSTA.17677.1.p1.exon1;Parent=LSTA.17677.1.p1
LSTA.17677.1	transdecoder	CDS	87	1484	.	+	0	ID=cds.LSTA.17677.1.p1;Parent=LSTA.17677.1.p1
LSTA.17677.1	transdecoder	three_prime_UTR	1485	4419	.	+	.	ID=LSTA.17677.1.p1.utr3p1;Parent=LSTA.17677.1.p1
LSTA.1768.1	transdecoder	gene	1	1820	.	-	.	ID=GENE.LSTA.1768.1~~LSTA.1768.1.p1;Name=ORF%20type%3A5prime_partial%20len%3A126%20%28-%29%2Cscore%3D13.34%2Clcl%7CNW_013416097.1_prot_XP_013085499.1_22162%7C33.333%7C3.35e-20%2Clcl%7CNW_013416097.1_prot_XP_013085499.1_22162%7C32.500%7C7.68e-20%2Clcl%7CNW_013416097.1_prot_XP_013085499.1_22162%7C33.333%7C1.55e-19%2Clcl%7CNW_013416097.1_prot_XP_013085499.1_22162%7C32.500%7C1.87e-19%2Clcl%7CNW_013416097.1_prot_XP_013085499.1_22162%7C32.500%7C3.90e-19%2Clcl%7CNW_013416097.1_prot_XP_013085499.1_22162%7C32.500%7C5.01e-19%2Clcl%7CNW_013416097.1_prot_XP_013085499.1_22162%7C31.667%7C8.82e-19%2Clcl%7CNW_013416097.1_prot_XP_013085499.1_22162%7C32.500%7C1.03e-18%2Clcl%7CNW_013416097.1_prot_XP_013085499.1_22162%7C32.500%7C1.49e-18%2Clcl%7CNW_013416097.1_prot_XP_013085499.1_22162%7C32.500%7C3.25e-18%2Clcl%7CNW_013416097.1_prot_XP_013085499.1_22162%7C31.667%7C3.76e-18%2Clcl%7CNW_013416097.1_prot_XP_013085499.1_22162%7C31.667%7C5.20e-18%2Clcl%7CNW_013416097.1_prot_XP_013085499.1_22162%7C31.667%7C6.02e-18%2Clcl%7CNW_013416097.1_prot_XP_013085499.1_22162%7C31.667%7C7.57e-18%2Clcl%7CNW_013416097.1_prot_XP_013085499.1_22162%7C31.933%7C3.12e-17%2Clcl%7CNW_013416097.1_prot_XP_013085499.1_22162%7C33.621%7C3.12e-17%2Clcl%7CNW_013416097.1_prot_XP_013085499.1_22162%7C36.111%7C1.19e-15%2CSlyX%7CPF04102.12%7C7.6%2CSlyX%7CPF04102.12%7C0.0051%2CSlyX%7CPF04102.12%7C2e%2B03%2CBaculo_PEP_C%7CPF04513.12%7C0.0011%2CABC_tran_CTD%7CPF16326.5%7C0.31%2CABC_tran_CTD%7CPF16326.5%7C4.5%2CSKA2%7CPF16740.5%7C2.7%2CSKA2%7CPF16740.5%7C0.37%2CDASH_Dam1%7CPF08653.10%7C3.2%2CDASH_Dam1%7CPF08653.10%7C3.6%2CDASH_Dam1%7CPF08653.10%7C5.6%2CMbeD_MobD%7CPF04899.12%7C1.8%2CShugoshin_N%7CPF07558.11%7C40%2CShugoshin_N%7CPF07558.11%7C17%2CShugoshin_N%7CPF07558.11%7C2.5e%2B03%2CShugoshin_N%7CPF07558.11%7C40%2CMscS_porin%7CPF12795.7%7C0.0065%2CCOG5%7CPF10392.9%7C1%2CCOG5%7CPF10392.9%7C6.2%2CDASH_Hsk3%7CPF08227.11%7C10%2CDASH_Hsk3%7CPF08227.11%7C1.4e%2B03%2CDUF2333%7CPF10095.9%7C0.14%2CDUF2333%7CPF10095.9%7C19%2CVps5%7CPF09325.10%7C0.15%2CDinB_2%7CPF12867.7%7C2e%2B02%2CDinB_2%7CPF12867.7%7C1.4%2CDUF1970%7CPF09301.10%7C4.7%2CDUF1970%7CPF09301.10%7C1.1e%2B03%2CLaminin_II%7CPF06009.12%7C0.098%2CApolipoprotein%7CPF01442.18%7C0.075%2CSyntaxin_2%7CPF14523.6%7C0.18%2CSyntaxin_2%7CPF14523.6%7C2.7e%2B03%2CFlgN%7CPF05130.12%7C0.097%2CMating_N%7CPF12731.7%7C1.1%2CTMF_TATA_bd%7CPF12325.8%7C1e%2B03%2CTMF_TATA_bd%7CPF12325.8%7C0.31%2CHalX%7CPF08663.10%7C5.7%2CHalX%7CPF08663.10%7C5.7e%2B02%2CFUSC%7CPF04632.12%7C0.15%2CHCV_NS5a%7CPF01506.19%7C5.5e%2B02%2CHCV_NS5a%7CPF01506.19%7C2.4e%2B02%2CHCV_NS5a%7CPF01506.19%7C2.4e%2B02%2CHCV_NS5a%7CPF01506.19%7C4.2e%2B02%2CHCV_NS5a%7CPF01506.19%7C6.3e%2B02%2CHCV_NS5a%7CPF01506.19%7C8e%2B02%2CHCV_NS5a%7CPF01506.19%7C3.2e%2B02%2CHCV_NS5a%7CPF01506.19%7C6.4e%2B03%2CHAMP%7CPF00672.25%7C2.5e%2B02%2CBAG6%7CPF12057.8%7C4.1%2CBAG6%7CPF12057.8%7C1.1%2CBAG6%7CPF12057.8%7C96%2CDnaB_bind%7CPF10410.9%7C66%2CDnaB_bind%7CPF10410.9%7C17%2CDnaB_bind%7CPF10410.9%7C40%2CDnaB_bind%7CPF10410.9%7C5.9e%2B03%2CNADH_dhqG_C%7CPF09326.11%7C10%2CNADH_dhqG_C%7CPF09326.11%7C4.4e%2B03%2CNADH_dhqG_C%7CPF09326.11%7C25%2CNADH_dhqG_C%7CPF09326.11%7C40
LSTA.1768.1	transdecoder	mRNA	1	1820	.	-	.	ID=LSTA.1768.1.p1;Parent=GENE.LSTA.1768.1~~LSTA.1768.1.p1;Name=ORF%20type%3A5prime_partial%20len%3A126%20%28-%29%2Cscore%3D13.34%2Clcl%7CNW_013416097.1_prot_XP_013085499.1_22162%7C33.333%7C3.35e-20%2Clcl%7CNW_013416097.1_prot_XP_013085499.1_22162%7C32.500%7C7.68e-20%2Clcl%7CNW_013416097.1_prot_XP_013085499.1_22162%7C33.333%7C1.55e-19%2Clcl%7CNW_013416097.1_prot_XP_013085499.1_22162%7C32.500%7C1.87e-19%2Clcl%7CNW_013416097.1_prot_XP_013085499.1_22162%7C32.500%7C3.90e-19%2Clcl%7CNW_013416097.1_prot_XP_013085499.1_22162%7C32.500%7C5.01e-19%2Clcl%7CNW_013416097.1_prot_XP_013085499.1_22162%7C31.667%7C8.82e-19%2Clcl%7CNW_013416097.1_prot_XP_013085499.1_22162%7C32.500%7C1.03e-18%2Clcl%7CNW_013416097.1_prot_XP_013085499.1_22162%7C32.500%7C1.49e-18%2Clcl%7CNW_013416097.1_prot_XP_013085499.1_22162%7C32.500%7C3.25e-18%2Clcl%7CNW_013416097.1_prot_XP_013085499.1_22162%7C31.667%7C3.76e-18%2Clcl%7CNW_013416097.1_prot_XP_013085499.1_22162%7C31.667%7C5.20e-18%2Clcl%7CNW_013416097.1_prot_XP_013085499.1_22162%7C31.667%7C6.02e-18%2Clcl%7CNW_013416097.1_prot_XP_013085499.1_22162%7C31.667%7C7.57e-18%2Clcl%7CNW_013416097.1_prot_XP_013085499.1_22162%7C31.933%7C3.12e-17%2Clcl%7CNW_013416097.1_prot_XP_013085499.1_22162%7C33.621%7C3.12e-17%2Clcl%7CNW_013416097.1_prot_XP_013085499.1_22162%7C36.111%7C1.19e-15%2CSlyX%7CPF04102.12%7C7.6%2CSlyX%7CPF04102.12%7C0.0051%2CSlyX%7CPF04102.12%7C2e%2B03%2CBaculo_PEP_C%7CPF04513.12%7C0.0011%2CABC_tran_CTD%7CPF16326.5%7C0.31%2CABC_tran_CTD%7CPF16326.5%7C4.5%2CSKA2%7CPF16740.5%7C2.7%2CSKA2%7CPF16740.5%7C0.37%2CDASH_Dam1%7CPF08653.10%7C3.2%2CDASH_Dam1%7CPF08653.10%7C3.6%2CDASH_Dam1%7CPF08653.10%7C5.6%2CMbeD_MobD%7CPF04899.12%7C1.8%2CShugoshin_N%7CPF07558.11%7C40%2CShugoshin_N%7CPF07558.11%7C17%2CShugoshin_N%7CPF07558.11%7C2.5e%2B03%2CShugoshin_N%7CPF07558.11%7C40%2CMscS_porin%7CPF12795.7%7C0.0065%2CCOG5%7CPF10392.9%7C1%2CCOG5%7CPF10392.9%7C6.2%2CDASH_Hsk3%7CPF08227.11%7C10%2CDASH_Hsk3%7CPF08227.11%7C1.4e%2B03%2CDUF2333%7CPF10095.9%7C0.14%2CDUF2333%7CPF10095.9%7C19%2CVps5%7CPF09325.10%7C0.15%2CDinB_2%7CPF12867.7%7C2e%2B02%2CDinB_2%7CPF12867.7%7C1.4%2CDUF1970%7CPF09301.10%7C4.7%2CDUF1970%7CPF09301.10%7C1.1e%2B03%2CLaminin_II%7CPF06009.12%7C0.098%2CApolipoprotein%7CPF01442.18%7C0.075%2CSyntaxin_2%7CPF14523.6%7C0.18%2CSyntaxin_2%7CPF14523.6%7C2.7e%2B03%2CFlgN%7CPF05130.12%7C0.097%2CMating_N%7CPF12731.7%7C1.1%2CTMF_TATA_bd%7CPF12325.8%7C1e%2B03%2CTMF_TATA_bd%7CPF12325.8%7C0.31%2CHalX%7CPF08663.10%7C5.7%2CHalX%7CPF08663.10%7C5.7e%2B02%2CFUSC%7CPF04632.12%7C0.15%2CHCV_NS5a%7CPF01506.19%7C5.5e%2B02%2CHCV_NS5a%7CPF01506.19%7C2.4e%2B02%2CHCV_NS5a%7CPF01506.19%7C2.4e%2B02%2CHCV_NS5a%7CPF01506.19%7C4.2e%2B02%2CHCV_NS5a%7CPF01506.19%7C6.3e%2B02%2CHCV_NS5a%7CPF01506.19%7C8e%2B02%2CHCV_NS5a%7CPF01506.19%7C3.2e%2B02%2CHCV_NS5a%7CPF01506.19%7C6.4e%2B03%2CHAMP%7CPF00672.25%7C2.5e%2B02%2CBAG6%7CPF12057.8%7C4.1%2CBAG6%7CPF12057.8%7C1.1%2CBAG6%7CPF12057.8%7C96%2CDnaB_bind%7CPF10410.9%7C66%2CDnaB_bind%7CPF10410.9%7C17%2CDnaB_bind%7CPF10410.9%7C40%2CDnaB_bind%7CPF10410.9%7C5.9e%2B03%2CNADH_dhqG_C%7CPF09326.11%7C10%2CNADH_dhqG_C%7CPF09326.11%7C4.4e%2B03%2CNADH_dhqG_C%7CPF09326.11%7C25%2CNADH_dhqG_C%7CPF09326.11%7C40
LSTA.1768.1	transdecoder	exon	1	1820	.	-	.	ID=LSTA.1768.1.p1.exon1;Parent=LSTA.1768.1.p1
LSTA.1768.1	transdecoder	CDS	1441	1818	.	-	0	ID=cds.LSTA.1768.1.p1;Parent=LSTA.1768.1.p1
LSTA.1768.1	transdecoder	three_prime_UTR	1	1440	.	-	.	ID=LSTA.1768.1.p1.utr3p1;Parent=LSTA.1768.1.p1
LSTA.1768.2	transdecoder	gene	1	1820	.	-	.	ID=GENE.LSTA.1768.2~~LSTA.1768.2.p1;Name=ORF%20type%3A5prime_partial%20len%3A126%20%28-%29%2Cscore%3D13.34%2Clcl%7CNW_013416097.1_prot_XP_013085499.1_22162%7C33.333%7C3.35e-20%2Clcl%7CNW_013416097.1_prot_XP_013085499.1_22162%7C32.500%7C7.68e-20%2Clcl%7CNW_013416097.1_prot_XP_013085499.1_22162%7C33.333%7C1.55e-19%2Clcl%7CNW_013416097.1_prot_XP_013085499.1_22162%7C32.500%7C1.87e-19%2Clcl%7CNW_013416097.1_prot_XP_013085499.1_22162%7C32.500%7C3.90e-19%2Clcl%7CNW_013416097.1_prot_XP_013085499.1_22162%7C32.500%7C5.01e-19%2Clcl%7CNW_013416097.1_prot_XP_013085499.1_22162%7C31.667%7C8.82e-19%2Clcl%7CNW_013416097.1_prot_XP_013085499.1_22162%7C32.500%7C1.03e-18%2Clcl%7CNW_013416097.1_prot_XP_013085499.1_22162%7C32.500%7C1.49e-18%2Clcl%7CNW_013416097.1_prot_XP_013085499.1_22162%7C32.500%7C3.25e-18%2Clcl%7CNW_013416097.1_prot_XP_013085499.1_22162%7C31.667%7C3.76e-18%2Clcl%7CNW_013416097.1_prot_XP_013085499.1_22162%7C31.667%7C5.20e-18%2Clcl%7CNW_013416097.1_prot_XP_013085499.1_22162%7C31.667%7C6.02e-18%2Clcl%7CNW_013416097.1_prot_XP_013085499.1_22162%7C31.667%7C7.57e-18%2Clcl%7CNW_013416097.1_prot_XP_013085499.1_22162%7C31.933%7C3.12e-17%2Clcl%7CNW_013416097.1_prot_XP_013085499.1_22162%7C33.621%7C3.12e-17%2Clcl%7CNW_013416097.1_prot_XP_013085499.1_22162%7C36.111%7C1.19e-15%2CSlyX%7CPF04102.12%7C7.6%2CSlyX%7CPF04102.12%7C0.0051%2CSlyX%7CPF04102.12%7C2e%2B03%2CBaculo_PEP_C%7CPF04513.12%7C0.0011%2CABC_tran_CTD%7CPF16326.5%7C0.31%2CABC_tran_CTD%7CPF16326.5%7C4.5%2CSKA2%7CPF16740.5%7C2.7%2CSKA2%7CPF16740.5%7C0.37%2CDASH_Dam1%7CPF08653.10%7C3.2%2CDASH_Dam1%7CPF08653.10%7C3.6%2CDASH_Dam1%7CPF08653.10%7C5.6%2CMbeD_MobD%7CPF04899.12%7C1.8%2CShugoshin_N%7CPF07558.11%7C40%2CShugoshin_N%7CPF07558.11%7C17%2CShugoshin_N%7CPF07558.11%7C2.5e%2B03%2CShugoshin_N%7CPF07558.11%7C40%2CMscS_porin%7CPF12795.7%7C0.0065%2CCOG5%7CPF10392.9%7C1%2CCOG5%7CPF10392.9%7C6.2%2CDASH_Hsk3%7CPF08227.11%7C10%2CDASH_Hsk3%7CPF08227.11%7C1.4e%2B03%2CDUF2333%7CPF10095.9%7C0.14%2CDUF2333%7CPF10095.9%7C19%2CVps5%7CPF09325.10%7C0.15%2CDinB_2%7CPF12867.7%7C2e%2B02%2CDinB_2%7CPF12867.7%7C1.4%2CDUF1970%7CPF09301.10%7C4.7%2CDUF1970%7CPF09301.10%7C1.1e%2B03%2CLaminin_II%7CPF06009.12%7C0.098%2CApolipoprotein%7CPF01442.18%7C0.075%2CSyntaxin_2%7CPF14523.6%7C0.18%2CSyntaxin_2%7CPF14523.6%7C2.7e%2B03%2CFlgN%7CPF05130.12%7C0.097%2CMating_N%7CPF12731.7%7C1.1%2CTMF_TATA_bd%7CPF12325.8%7C1e%2B03%2CTMF_TATA_bd%7CPF12325.8%7C0.31%2CHalX%7CPF08663.10%7C5.7%2CHalX%7CPF08663.10%7C5.7e%2B02%2CFUSC%7CPF04632.12%7C0.15%2CHCV_NS5a%7CPF01506.19%7C5.5e%2B02%2CHCV_NS5a%7CPF01506.19%7C2.4e%2B02%2CHCV_NS5a%7CPF01506.19%7C2.4e%2B02%2CHCV_NS5a%7CPF01506.19%7C4.2e%2B02%2CHCV_NS5a%7CPF01506.19%7C6.3e%2B02%2CHCV_NS5a%7CPF01506.19%7C8e%2B02%2CHCV_NS5a%7CPF01506.19%7C3.2e%2B02%2CHCV_NS5a%7CPF01506.19%7C6.4e%2B03%2CHAMP%7CPF00672.25%7C2.5e%2B02%2CBAG6%7CPF12057.8%7C4.1%2CBAG6%7CPF12057.8%7C1.1%2CBAG6%7CPF12057.8%7C96%2CDnaB_bind%7CPF10410.9%7C66%2CDnaB_bind%7CPF10410.9%7C17%2CDnaB_bind%7CPF10410.9%7C40%2CDnaB_bind%7CPF10410.9%7C5.9e%2B03%2CNADH_dhqG_C%7CPF09326.11%7C10%2CNADH_dhqG_C%7CPF09326.11%7C4.4e%2B03%2CNADH_dhqG_C%7CPF09326.11%7C25%2CNADH_dhqG_C%7CPF09326.11%7C40
LSTA.1768.2	transdecoder	mRNA	1	1820	.	-	.	ID=LSTA.1768.2.p1;Parent=GENE.LSTA.1768.2~~LSTA.1768.2.p1;Name=ORF%20type%3A5prime_partial%20len%3A126%20%28-%29%2Cscore%3D13.34%2Clcl%7CNW_013416097.1_prot_XP_013085499.1_22162%7C33.333%7C3.35e-20%2Clcl%7CNW_013416097.1_prot_XP_013085499.1_22162%7C32.500%7C7.68e-20%2Clcl%7CNW_013416097.1_prot_XP_013085499.1_22162%7C33.333%7C1.55e-19%2Clcl%7CNW_013416097.1_prot_XP_013085499.1_22162%7C32.500%7C1.87e-19%2Clcl%7CNW_013416097.1_prot_XP_013085499.1_22162%7C32.500%7C3.90e-19%2Clcl%7CNW_013416097.1_prot_XP_013085499.1_22162%7C32.500%7C5.01e-19%2Clcl%7CNW_013416097.1_prot_XP_013085499.1_22162%7C31.667%7C8.82e-19%2Clcl%7CNW_013416097.1_prot_XP_013085499.1_22162%7C32.500%7C1.03e-18%2Clcl%7CNW_013416097.1_prot_XP_013085499.1_22162%7C32.500%7C1.49e-18%2Clcl%7CNW_013416097.1_prot_XP_013085499.1_22162%7C32.500%7C3.25e-18%2Clcl%7CNW_013416097.1_prot_XP_013085499.1_22162%7C31.667%7C3.76e-18%2Clcl%7CNW_013416097.1_prot_XP_013085499.1_22162%7C31.667%7C5.20e-18%2Clcl%7CNW_013416097.1_prot_XP_013085499.1_22162%7C31.667%7C6.02e-18%2Clcl%7CNW_013416097.1_prot_XP_013085499.1_22162%7C31.667%7C7.57e-18%2Clcl%7CNW_013416097.1_prot_XP_013085499.1_22162%7C31.933%7C3.12e-17%2Clcl%7CNW_013416097.1_prot_XP_013085499.1_22162%7C33.621%7C3.12e-17%2Clcl%7CNW_013416097.1_prot_XP_013085499.1_22162%7C36.111%7C1.19e-15%2CSlyX%7CPF04102.12%7C7.6%2CSlyX%7CPF04102.12%7C0.0051%2CSlyX%7CPF04102.12%7C2e%2B03%2CBaculo_PEP_C%7CPF04513.12%7C0.0011%2CABC_tran_CTD%7CPF16326.5%7C0.31%2CABC_tran_CTD%7CPF16326.5%7C4.5%2CSKA2%7CPF16740.5%7C2.7%2CSKA2%7CPF16740.5%7C0.37%2CDASH_Dam1%7CPF08653.10%7C3.2%2CDASH_Dam1%7CPF08653.10%7C3.6%2CDASH_Dam1%7CPF08653.10%7C5.6%2CMbeD_MobD%7CPF04899.12%7C1.8%2CShugoshin_N%7CPF07558.11%7C40%2CShugoshin_N%7CPF07558.11%7C17%2CShugoshin_N%7CPF07558.11%7C2.5e%2B03%2CShugoshin_N%7CPF07558.11%7C40%2CMscS_porin%7CPF12795.7%7C0.0065%2CCOG5%7CPF10392.9%7C1%2CCOG5%7CPF10392.9%7C6.2%2CDASH_Hsk3%7CPF08227.11%7C10%2CDASH_Hsk3%7CPF08227.11%7C1.4e%2B03%2CDUF2333%7CPF10095.9%7C0.14%2CDUF2333%7CPF10095.9%7C19%2CVps5%7CPF09325.10%7C0.15%2CDinB_2%7CPF12867.7%7C2e%2B02%2CDinB_2%7CPF12867.7%7C1.4%2CDUF1970%7CPF09301.10%7C4.7%2CDUF1970%7CPF09301.10%7C1.1e%2B03%2CLaminin_II%7CPF06009.12%7C0.098%2CApolipoprotein%7CPF01442.18%7C0.075%2CSyntaxin_2%7CPF14523.6%7C0.18%2CSyntaxin_2%7CPF14523.6%7C2.7e%2B03%2CFlgN%7CPF05130.12%7C0.097%2CMating_N%7CPF12731.7%7C1.1%2CTMF_TATA_bd%7CPF12325.8%7C1e%2B03%2CTMF_TATA_bd%7CPF12325.8%7C0.31%2CHalX%7CPF08663.10%7C5.7%2CHalX%7CPF08663.10%7C5.7e%2B02%2CFUSC%7CPF04632.12%7C0.15%2CHCV_NS5a%7CPF01506.19%7C5.5e%2B02%2CHCV_NS5a%7CPF01506.19%7C2.4e%2B02%2CHCV_NS5a%7CPF01506.19%7C2.4e%2B02%2CHCV_NS5a%7CPF01506.19%7C4.2e%2B02%2CHCV_NS5a%7CPF01506.19%7C6.3e%2B02%2CHCV_NS5a%7CPF01506.19%7C8e%2B02%2CHCV_NS5a%7CPF01506.19%7C3.2e%2B02%2CHCV_NS5a%7CPF01506.19%7C6.4e%2B03%2CHAMP%7CPF00672.25%7C2.5e%2B02%2CBAG6%7CPF12057.8%7C4.1%2CBAG6%7CPF12057.8%7C1.1%2CBAG6%7CPF12057.8%7C96%2CDnaB_bind%7CPF10410.9%7C66%2CDnaB_bind%7CPF10410.9%7C17%2CDnaB_bind%7CPF10410.9%7C40%2CDnaB_bind%7CPF10410.9%7C5.9e%2B03%2CNADH_dhqG_C%7CPF09326.11%7C10%2CNADH_dhqG_C%7CPF09326.11%7C4.4e%2B03%2CNADH_dhqG_C%7CPF09326.11%7C25%2CNADH_dhqG_C%7CPF09326.11%7C40
LSTA.1768.2	transdecoder	exon	1	1820	.	-	.	ID=LSTA.1768.2.p1.exon1;Parent=LSTA.1768.2.p1
LSTA.1768.2	transdecoder	CDS	1441	1818	.	-	0	ID=cds.LSTA.1768.2.p1;Parent=LSTA.1768.2.p1
LSTA.1768.2	transdecoder	three_prime_UTR	1	1440	.	-	.	ID=LSTA.1768.2.p1.utr3p1;Parent=LSTA.1768.2.p1
LSTA.1768.4	transdecoder	gene	1	1757	.	-	.	ID=GENE.LSTA.1768.4~~LSTA.1768.4.p1;Name=ORF%20type%3A5prime_partial%20len%3A126%20%28-%29%2Cscore%3D13.34%2Clcl%7CNW_013416097.1_prot_XP_013085499.1_22162%7C33.333%7C3.35e-20%2Clcl%7CNW_013416097.1_prot_XP_013085499.1_22162%7C32.500%7C7.68e-20%2Clcl%7CNW_013416097.1_prot_XP_013085499.1_22162%7C33.333%7C1.55e-19%2Clcl%7CNW_013416097.1_prot_XP_013085499.1_22162%7C32.500%7C1.87e-19%2Clcl%7CNW_013416097.1_prot_XP_013085499.1_22162%7C32.500%7C3.90e-19%2Clcl%7CNW_013416097.1_prot_XP_013085499.1_22162%7C32.500%7C5.01e-19%2Clcl%7CNW_013416097.1_prot_XP_013085499.1_22162%7C31.667%7C8.82e-19%2Clcl%7CNW_013416097.1_prot_XP_013085499.1_22162%7C32.500%7C1.03e-18%2Clcl%7CNW_013416097.1_prot_XP_013085499.1_22162%7C32.500%7C1.49e-18%2Clcl%7CNW_013416097.1_prot_XP_013085499.1_22162%7C32.500%7C3.25e-18%2Clcl%7CNW_013416097.1_prot_XP_013085499.1_22162%7C31.667%7C3.76e-18%2Clcl%7CNW_013416097.1_prot_XP_013085499.1_22162%7C31.667%7C5.20e-18%2Clcl%7CNW_013416097.1_prot_XP_013085499.1_22162%7C31.667%7C6.02e-18%2Clcl%7CNW_013416097.1_prot_XP_013085499.1_22162%7C31.667%7C7.57e-18%2Clcl%7CNW_013416097.1_prot_XP_013085499.1_22162%7C31.933%7C3.12e-17%2Clcl%7CNW_013416097.1_prot_XP_013085499.1_22162%7C33.621%7C3.12e-17%2Clcl%7CNW_013416097.1_prot_XP_013085499.1_22162%7C36.111%7C1.19e-15%2CSlyX%7CPF04102.12%7C7.6%2CSlyX%7CPF04102.12%7C0.0051%2CSlyX%7CPF04102.12%7C2e%2B03%2CBaculo_PEP_C%7CPF04513.12%7C0.0011%2CABC_tran_CTD%7CPF16326.5%7C0.31%2CABC_tran_CTD%7CPF16326.5%7C4.5%2CSKA2%7CPF16740.5%7C2.7%2CSKA2%7CPF16740.5%7C0.37%2CDASH_Dam1%7CPF08653.10%7C3.2%2CDASH_Dam1%7CPF08653.10%7C3.6%2CDASH_Dam1%7CPF08653.10%7C5.6%2CMbeD_MobD%7CPF04899.12%7C1.8%2CShugoshin_N%7CPF07558.11%7C40%2CShugoshin_N%7CPF07558.11%7C17%2CShugoshin_N%7CPF07558.11%7C2.5e%2B03%2CShugoshin_N%7CPF07558.11%7C40%2CMscS_porin%7CPF12795.7%7C0.0065%2CCOG5%7CPF10392.9%7C1%2CCOG5%7CPF10392.9%7C6.2%2CDASH_Hsk3%7CPF08227.11%7C10%2CDASH_Hsk3%7CPF08227.11%7C1.4e%2B03%2CDUF2333%7CPF10095.9%7C0.14%2CDUF2333%7CPF10095.9%7C19%2CVps5%7CPF09325.10%7C0.15%2CDinB_2%7CPF12867.7%7C2e%2B02%2CDinB_2%7CPF12867.7%7C1.4%2CDUF1970%7CPF09301.10%7C4.7%2CDUF1970%7CPF09301.10%7C1.1e%2B03%2CLaminin_II%7CPF06009.12%7C0.098%2CApolipoprotein%7CPF01442.18%7C0.075%2CSyntaxin_2%7CPF14523.6%7C0.18%2CSyntaxin_2%7CPF14523.6%7C2.7e%2B03%2CFlgN%7CPF05130.12%7C0.097%2CMating_N%7CPF12731.7%7C1.1%2CTMF_TATA_bd%7CPF12325.8%7C1e%2B03%2CTMF_TATA_bd%7CPF12325.8%7C0.31%2CHalX%7CPF08663.10%7C5.7%2CHalX%7CPF08663.10%7C5.7e%2B02%2CFUSC%7CPF04632.12%7C0.15%2CHCV_NS5a%7CPF01506.19%7C5.5e%2B02%2CHCV_NS5a%7CPF01506.19%7C2.4e%2B02%2CHCV_NS5a%7CPF01506.19%7C2.4e%2B02%2CHCV_NS5a%7CPF01506.19%7C4.2e%2B02%2CHCV_NS5a%7CPF01506.19%7C6.3e%2B02%2CHCV_NS5a%7CPF01506.19%7C8e%2B02%2CHCV_NS5a%7CPF01506.19%7C3.2e%2B02%2CHCV_NS5a%7CPF01506.19%7C6.4e%2B03%2CHAMP%7CPF00672.25%7C2.5e%2B02%2CBAG6%7CPF12057.8%7C4.1%2CBAG6%7CPF12057.8%7C1.1%2CBAG6%7CPF12057.8%7C96%2CDnaB_bind%7CPF10410.9%7C66%2CDnaB_bind%7CPF10410.9%7C17%2CDnaB_bind%7CPF10410.9%7C40%2CDnaB_bind%7CPF10410.9%7C5.9e%2B03%2CNADH_dhqG_C%7CPF09326.11%7C10%2CNADH_dhqG_C%7CPF09326.11%7C4.4e%2B03%2CNADH_dhqG_C%7CPF09326.11%7C25%2CNADH_dhqG_C%7CPF09326.11%7C40
LSTA.1768.4	transdecoder	mRNA	1	1757	.	-	.	ID=LSTA.1768.4.p1;Parent=GENE.LSTA.1768.4~~LSTA.1768.4.p1;Name=ORF%20type%3A5prime_partial%20len%3A126%20%28-%29%2Cscore%3D13.34%2Clcl%7CNW_013416097.1_prot_XP_013085499.1_22162%7C33.333%7C3.35e-20%2Clcl%7CNW_013416097.1_prot_XP_013085499.1_22162%7C32.500%7C7.68e-20%2Clcl%7CNW_013416097.1_prot_XP_013085499.1_22162%7C33.333%7C1.55e-19%2Clcl%7CNW_013416097.1_prot_XP_013085499.1_22162%7C32.500%7C1.87e-19%2Clcl%7CNW_013416097.1_prot_XP_013085499.1_22162%7C32.500%7C3.90e-19%2Clcl%7CNW_013416097.1_prot_XP_013085499.1_22162%7C32.500%7C5.01e-19%2Clcl%7CNW_013416097.1_prot_XP_013085499.1_22162%7C31.667%7C8.82e-19%2Clcl%7CNW_013416097.1_prot_XP_013085499.1_22162%7C32.500%7C1.03e-18%2Clcl%7CNW_013416097.1_prot_XP_013085499.1_22162%7C32.500%7C1.49e-18%2Clcl%7CNW_013416097.1_prot_XP_013085499.1_22162%7C32.500%7C3.25e-18%2Clcl%7CNW_013416097.1_prot_XP_013085499.1_22162%7C31.667%7C3.76e-18%2Clcl%7CNW_013416097.1_prot_XP_013085499.1_22162%7C31.667%7C5.20e-18%2Clcl%7CNW_013416097.1_prot_XP_013085499.1_22162%7C31.667%7C6.02e-18%2Clcl%7CNW_013416097.1_prot_XP_013085499.1_22162%7C31.667%7C7.57e-18%2Clcl%7CNW_013416097.1_prot_XP_013085499.1_22162%7C31.933%7C3.12e-17%2Clcl%7CNW_013416097.1_prot_XP_013085499.1_22162%7C33.621%7C3.12e-17%2Clcl%7CNW_013416097.1_prot_XP_013085499.1_22162%7C36.111%7C1.19e-15%2CSlyX%7CPF04102.12%7C7.6%2CSlyX%7CPF04102.12%7C0.0051%2CSlyX%7CPF04102.12%7C2e%2B03%2CBaculo_PEP_C%7CPF04513.12%7C0.0011%2CABC_tran_CTD%7CPF16326.5%7C0.31%2CABC_tran_CTD%7CPF16326.5%7C4.5%2CSKA2%7CPF16740.5%7C2.7%2CSKA2%7CPF16740.5%7C0.37%2CDASH_Dam1%7CPF08653.10%7C3.2%2CDASH_Dam1%7CPF08653.10%7C3.6%2CDASH_Dam1%7CPF08653.10%7C5.6%2CMbeD_MobD%7CPF04899.12%7C1.8%2CShugoshin_N%7CPF07558.11%7C40%2CShugoshin_N%7CPF07558.11%7C17%2CShugoshin_N%7CPF07558.11%7C2.5e%2B03%2CShugoshin_N%7CPF07558.11%7C40%2CMscS_porin%7CPF12795.7%7C0.0065%2CCOG5%7CPF10392.9%7C1%2CCOG5%7CPF10392.9%7C6.2%2CDASH_Hsk3%7CPF08227.11%7C10%2CDASH_Hsk3%7CPF08227.11%7C1.4e%2B03%2CDUF2333%7CPF10095.9%7C0.14%2CDUF2333%7CPF10095.9%7C19%2CVps5%7CPF09325.10%7C0.15%2CDinB_2%7CPF12867.7%7C2e%2B02%2CDinB_2%7CPF12867.7%7C1.4%2CDUF1970%7CPF09301.10%7C4.7%2CDUF1970%7CPF09301.10%7C1.1e%2B03%2CLaminin_II%7CPF06009.12%7C0.098%2CApolipoprotein%7CPF01442.18%7C0.075%2CSyntaxin_2%7CPF14523.6%7C0.18%2CSyntaxin_2%7CPF14523.6%7C2.7e%2B03%2CFlgN%7CPF05130.12%7C0.097%2CMating_N%7CPF12731.7%7C1.1%2CTMF_TATA_bd%7CPF12325.8%7C1e%2B03%2CTMF_TATA_bd%7CPF12325.8%7C0.31%2CHalX%7CPF08663.10%7C5.7%2CHalX%7CPF08663.10%7C5.7e%2B02%2CFUSC%7CPF04632.12%7C0.15%2CHCV_NS5a%7CPF01506.19%7C5.5e%2B02%2CHCV_NS5a%7CPF01506.19%7C2.4e%2B02%2CHCV_NS5a%7CPF01506.19%7C2.4e%2B02%2CHCV_NS5a%7CPF01506.19%7C4.2e%2B02%2CHCV_NS5a%7CPF01506.19%7C6.3e%2B02%2CHCV_NS5a%7CPF01506.19%7C8e%2B02%2CHCV_NS5a%7CPF01506.19%7C3.2e%2B02%2CHCV_NS5a%7CPF01506.19%7C6.4e%2B03%2CHAMP%7CPF00672.25%7C2.5e%2B02%2CBAG6%7CPF12057.8%7C4.1%2CBAG6%7CPF12057.8%7C1.1%2CBAG6%7CPF12057.8%7C96%2CDnaB_bind%7CPF10410.9%7C66%2CDnaB_bind%7CPF10410.9%7C17%2CDnaB_bind%7CPF10410.9%7C40%2CDnaB_bind%7CPF10410.9%7C5.9e%2B03%2CNADH_dhqG_C%7CPF09326.11%7C10%2CNADH_dhqG_C%7CPF09326.11%7C4.4e%2B03%2CNADH_dhqG_C%7CPF09326.11%7C25%2CNADH_dhqG_C%7CPF09326.11%7C40
LSTA.1768.4	transdecoder	exon	1	1757	.	-	.	ID=LSTA.1768.4.p1.exon1;Parent=LSTA.1768.4.p1
LSTA.1768.4	transdecoder	CDS	1378	1755	.	-	0	ID=cds.LSTA.1768.4.p1;Parent=LSTA.1768.4.p1
LSTA.1768.4	transdecoder	three_prime_UTR	1	1377	.	-	.	ID=LSTA.1768.4.p1.utr3p1;Parent=LSTA.1768.4.p1
LSTA.1768.5	transdecoder	gene	1	2069	.	-	.	ID=GENE.LSTA.1768.5~~LSTA.1768.5.p1;Name=ORF%20type%3A5prime_partial%20len%3A126%20%28-%29%2Cscore%3D13.34%2Clcl%7CNW_013416097.1_prot_XP_013085499.1_22162%7C33.333%7C3.35e-20%2Clcl%7CNW_013416097.1_prot_XP_013085499.1_22162%7C32.500%7C7.68e-20%2Clcl%7CNW_013416097.1_prot_XP_013085499.1_22162%7C33.333%7C1.55e-19%2Clcl%7CNW_013416097.1_prot_XP_013085499.1_22162%7C32.500%7C1.87e-19%2Clcl%7CNW_013416097.1_prot_XP_013085499.1_22162%7C32.500%7C3.90e-19%2Clcl%7CNW_013416097.1_prot_XP_013085499.1_22162%7C32.500%7C5.01e-19%2Clcl%7CNW_013416097.1_prot_XP_013085499.1_22162%7C31.667%7C8.82e-19%2Clcl%7CNW_013416097.1_prot_XP_013085499.1_22162%7C32.500%7C1.03e-18%2Clcl%7CNW_013416097.1_prot_XP_013085499.1_22162%7C32.500%7C1.49e-18%2Clcl%7CNW_013416097.1_prot_XP_013085499.1_22162%7C32.500%7C3.25e-18%2Clcl%7CNW_013416097.1_prot_XP_013085499.1_22162%7C31.667%7C3.76e-18%2Clcl%7CNW_013416097.1_prot_XP_013085499.1_22162%7C31.667%7C5.20e-18%2Clcl%7CNW_013416097.1_prot_XP_013085499.1_22162%7C31.667%7C6.02e-18%2Clcl%7CNW_013416097.1_prot_XP_013085499.1_22162%7C31.667%7C7.57e-18%2Clcl%7CNW_013416097.1_prot_XP_013085499.1_22162%7C31.933%7C3.12e-17%2Clcl%7CNW_013416097.1_prot_XP_013085499.1_22162%7C33.621%7C3.12e-17%2Clcl%7CNW_013416097.1_prot_XP_013085499.1_22162%7C36.111%7C1.19e-15%2CSlyX%7CPF04102.12%7C7.6%2CSlyX%7CPF04102.12%7C0.0051%2CSlyX%7CPF04102.12%7C2e%2B03%2CBaculo_PEP_C%7CPF04513.12%7C0.0011%2CABC_tran_CTD%7CPF16326.5%7C0.31%2CABC_tran_CTD%7CPF16326.5%7C4.5%2CSKA2%7CPF16740.5%7C2.7%2CSKA2%7CPF16740.5%7C0.37%2CDASH_Dam1%7CPF08653.10%7C3.2%2CDASH_Dam1%7CPF08653.10%7C3.6%2CDASH_Dam1%7CPF08653.10%7C5.6%2CMbeD_MobD%7CPF04899.12%7C1.8%2CShugoshin_N%7CPF07558.11%7C40%2CShugoshin_N%7CPF07558.11%7C17%2CShugoshin_N%7CPF07558.11%7C2.5e%2B03%2CShugoshin_N%7CPF07558.11%7C40%2CMscS_porin%7CPF12795.7%7C0.0065%2CCOG5%7CPF10392.9%7C1%2CCOG5%7CPF10392.9%7C6.2%2CDASH_Hsk3%7CPF08227.11%7C10%2CDASH_Hsk3%7CPF08227.11%7C1.4e%2B03%2CDUF2333%7CPF10095.9%7C0.14%2CDUF2333%7CPF10095.9%7C19%2CVps5%7CPF09325.10%7C0.15%2CDinB_2%7CPF12867.7%7C2e%2B02%2CDinB_2%7CPF12867.7%7C1.4%2CDUF1970%7CPF09301.10%7C4.7%2CDUF1970%7CPF09301.10%7C1.1e%2B03%2CLaminin_II%7CPF06009.12%7C0.098%2CApolipoprotein%7CPF01442.18%7C0.075%2CSyntaxin_2%7CPF14523.6%7C0.18%2CSyntaxin_2%7CPF14523.6%7C2.7e%2B03%2CFlgN%7CPF05130.12%7C0.097%2CMating_N%7CPF12731.7%7C1.1%2CTMF_TATA_bd%7CPF12325.8%7C1e%2B03%2CTMF_TATA_bd%7CPF12325.8%7C0.31%2CHalX%7CPF08663.10%7C5.7%2CHalX%7CPF08663.10%7C5.7e%2B02%2CFUSC%7CPF04632.12%7C0.15%2CHCV_NS5a%7CPF01506.19%7C5.5e%2B02%2CHCV_NS5a%7CPF01506.19%7C2.4e%2B02%2CHCV_NS5a%7CPF01506.19%7C2.4e%2B02%2CHCV_NS5a%7CPF01506.19%7C4.2e%2B02%2CHCV_NS5a%7CPF01506.19%7C6.3e%2B02%2CHCV_NS5a%7CPF01506.19%7C8e%2B02%2CHCV_NS5a%7CPF01506.19%7C3.2e%2B02%2CHCV_NS5a%7CPF01506.19%7C6.4e%2B03%2CHAMP%7CPF00672.25%7C2.5e%2B02%2CBAG6%7CPF12057.8%7C4.1%2CBAG6%7CPF12057.8%7C1.1%2CBAG6%7CPF12057.8%7C96%2CDnaB_bind%7CPF10410.9%7C66%2CDnaB_bind%7CPF10410.9%7C17%2CDnaB_bind%7CPF10410.9%7C40%2CDnaB_bind%7CPF10410.9%7C5.9e%2B03%2CNADH_dhqG_C%7CPF09326.11%7C10%2CNADH_dhqG_C%7CPF09326.11%7C4.4e%2B03%2CNADH_dhqG_C%7CPF09326.11%7C25%2CNADH_dhqG_C%7CPF09326.11%7C40
LSTA.1768.5	transdecoder	mRNA	1	2069	.	-	.	ID=LSTA.1768.5.p1;Parent=GENE.LSTA.1768.5~~LSTA.1768.5.p1;Name=ORF%20type%3A5prime_partial%20len%3A126%20%28-%29%2Cscore%3D13.34%2Clcl%7CNW_013416097.1_prot_XP_013085499.1_22162%7C33.333%7C3.35e-20%2Clcl%7CNW_013416097.1_prot_XP_013085499.1_22162%7C32.500%7C7.68e-20%2Clcl%7CNW_013416097.1_prot_XP_013085499.1_22162%7C33.333%7C1.55e-19%2Clcl%7CNW_013416097.1_prot_XP_013085499.1_22162%7C32.500%7C1.87e-19%2Clcl%7CNW_013416097.1_prot_XP_013085499.1_22162%7C32.500%7C3.90e-19%2Clcl%7CNW_013416097.1_prot_XP_013085499.1_22162%7C32.500%7C5.01e-19%2Clcl%7CNW_013416097.1_prot_XP_013085499.1_22162%7C31.667%7C8.82e-19%2Clcl%7CNW_013416097.1_prot_XP_013085499.1_22162%7C32.500%7C1.03e-18%2Clcl%7CNW_013416097.1_prot_XP_013085499.1_22162%7C32.500%7C1.49e-18%2Clcl%7CNW_013416097.1_prot_XP_013085499.1_22162%7C32.500%7C3.25e-18%2Clcl%7CNW_013416097.1_prot_XP_013085499.1_22162%7C31.667%7C3.76e-18%2Clcl%7CNW_013416097.1_prot_XP_013085499.1_22162%7C31.667%7C5.20e-18%2Clcl%7CNW_013416097.1_prot_XP_013085499.1_22162%7C31.667%7C6.02e-18%2Clcl%7CNW_013416097.1_prot_XP_013085499.1_22162%7C31.667%7C7.57e-18%2Clcl%7CNW_013416097.1_prot_XP_013085499.1_22162%7C31.933%7C3.12e-17%2Clcl%7CNW_013416097.1_prot_XP_013085499.1_22162%7C33.621%7C3.12e-17%2Clcl%7CNW_013416097.1_prot_XP_013085499.1_22162%7C36.111%7C1.19e-15%2CSlyX%7CPF04102.12%7C7.6%2CSlyX%7CPF04102.12%7C0.0051%2CSlyX%7CPF04102.12%7C2e%2B03%2CBaculo_PEP_C%7CPF04513.12%7C0.0011%2CABC_tran_CTD%7CPF16326.5%7C0.31%2CABC_tran_CTD%7CPF16326.5%7C4.5%2CSKA2%7CPF16740.5%7C2.7%2CSKA2%7CPF16740.5%7C0.37%2CDASH_Dam1%7CPF08653.10%7C3.2%2CDASH_Dam1%7CPF08653.10%7C3.6%2CDASH_Dam1%7CPF08653.10%7C5.6%2CMbeD_MobD%7CPF04899.12%7C1.8%2CShugoshin_N%7CPF07558.11%7C40%2CShugoshin_N%7CPF07558.11%7C17%2CShugoshin_N%7CPF07558.11%7C2.5e%2B03%2CShugoshin_N%7CPF07558.11%7C40%2CMscS_porin%7CPF12795.7%7C0.0065%2CCOG5%7CPF10392.9%7C1%2CCOG5%7CPF10392.9%7C6.2%2CDASH_Hsk3%7CPF08227.11%7C10%2CDASH_Hsk3%7CPF08227.11%7C1.4e%2B03%2CDUF2333%7CPF10095.9%7C0.14%2CDUF2333%7CPF10095.9%7C19%2CVps5%7CPF09325.10%7C0.15%2CDinB_2%7CPF12867.7%7C2e%2B02%2CDinB_2%7CPF12867.7%7C1.4%2CDUF1970%7CPF09301.10%7C4.7%2CDUF1970%7CPF09301.10%7C1.1e%2B03%2CLaminin_II%7CPF06009.12%7C0.098%2CApolipoprotein%7CPF01442.18%7C0.075%2CSyntaxin_2%7CPF14523.6%7C0.18%2CSyntaxin_2%7CPF14523.6%7C2.7e%2B03%2CFlgN%7CPF05130.12%7C0.097%2CMating_N%7CPF12731.7%7C1.1%2CTMF_TATA_bd%7CPF12325.8%7C1e%2B03%2CTMF_TATA_bd%7CPF12325.8%7C0.31%2CHalX%7CPF08663.10%7C5.7%2CHalX%7CPF08663.10%7C5.7e%2B02%2CFUSC%7CPF04632.12%7C0.15%2CHCV_NS5a%7CPF01506.19%7C5.5e%2B02%2CHCV_NS5a%7CPF01506.19%7C2.4e%2B02%2CHCV_NS5a%7CPF01506.19%7C2.4e%2B02%2CHCV_NS5a%7CPF01506.19%7C4.2e%2B02%2CHCV_NS5a%7CPF01506.19%7C6.3e%2B02%2CHCV_NS5a%7CPF01506.19%7C8e%2B02%2CHCV_NS5a%7CPF01506.19%7C3.2e%2B02%2CHCV_NS5a%7CPF01506.19%7C6.4e%2B03%2CHAMP%7CPF00672.25%7C2.5e%2B02%2CBAG6%7CPF12057.8%7C4.1%2CBAG6%7CPF12057.8%7C1.1%2CBAG6%7CPF12057.8%7C96%2CDnaB_bind%7CPF10410.9%7C66%2CDnaB_bind%7CPF10410.9%7C17%2CDnaB_bind%7CPF10410.9%7C40%2CDnaB_bind%7CPF10410.9%7C5.9e%2B03%2CNADH_dhqG_C%7CPF09326.11%7C10%2CNADH_dhqG_C%7CPF09326.11%7C4.4e%2B03%2CNADH_dhqG_C%7CPF09326.11%7C25%2CNADH_dhqG_C%7CPF09326.11%7C40
LSTA.1768.5	transdecoder	exon	1	2069	.	-	.	ID=LSTA.1768.5.p1.exon1;Parent=LSTA.1768.5.p1
LSTA.1768.5	transdecoder	CDS	1690	2067	.	-	0	ID=cds.LSTA.1768.5.p1;Parent=LSTA.1768.5.p1
LSTA.1768.5	transdecoder	three_prime_UTR	1	1689	.	-	.	ID=LSTA.1768.5.p1.utr3p1;Parent=LSTA.1768.5.p1
LSTA.1768.5	transdecoder	gene	1	2069	.	-	.	ID=GENE.LSTA.1768.5~~LSTA.1768.5.p5;Name=ORF%20type%3Acomplete%20len%3A100%20%28-%29%2Cscore%3D13.75%2Clcl%7CNW_018404662.1_prot_XP_021347124.1_5757%7C38.947%7C3.04e-17%2Clcl%7CNW_018404662.1_prot_XP_021347124.1_5757%7C38.947%7C1.59e-16%2Clcl%7CNW_018404662.1_prot_XP_021347124.1_5757%7C39.560%7C2.10e-16%2Clcl%7CNW_018404662.1_prot_XP_021347124.1_5757%7C39.560%7C2.65e-16%2Clcl%7CNW_018404662.1_prot_XP_021347124.1_5757%7C38.889%7C9.46e-16%2Clcl%7CNW_018404662.1_prot_XP_021347124.1_5757%7C37.647%7C6.66e-13%2Clcl%7CNW_018404662.1_prot_XP_021347124.1_5757%7C35.897%7C8.66e-11%2Clcl%7CNW_018404662.1_prot_XP_021347124.1_5757%7C38.235%7C1.79e-09%2CSecapin%7CPF17521.2%7C31%2CSecapin%7CPF17521.2%7C42%2CSecapin%7CPF17521.2%7C15%2CSecapin%7CPF17521.2%7C6.8%2CMto2_bdg%7CPF12808.7%7C4.7%2CMto2_bdg%7CPF12808.7%7C1.3e%2B02%2CMto2_bdg%7CPF12808.7%7C4.4e%2B02%2CSKA2%7CPF16740.5%7C6%2CSKA2%7CPF16740.5%7C7.5
LSTA.1768.5	transdecoder	mRNA	1	2069	.	-	.	ID=LSTA.1768.5.p5;Parent=GENE.LSTA.1768.5~~LSTA.1768.5.p5;Name=ORF%20type%3Acomplete%20len%3A100%20%28-%29%2Cscore%3D13.75%2Clcl%7CNW_018404662.1_prot_XP_021347124.1_5757%7C38.947%7C3.04e-17%2Clcl%7CNW_018404662.1_prot_XP_021347124.1_5757%7C38.947%7C1.59e-16%2Clcl%7CNW_018404662.1_prot_XP_021347124.1_5757%7C39.560%7C2.10e-16%2Clcl%7CNW_018404662.1_prot_XP_021347124.1_5757%7C39.560%7C2.65e-16%2Clcl%7CNW_018404662.1_prot_XP_021347124.1_5757%7C38.889%7C9.46e-16%2Clcl%7CNW_018404662.1_prot_XP_021347124.1_5757%7C37.647%7C6.66e-13%2Clcl%7CNW_018404662.1_prot_XP_021347124.1_5757%7C35.897%7C8.66e-11%2Clcl%7CNW_018404662.1_prot_XP_021347124.1_5757%7C38.235%7C1.79e-09%2CSecapin%7CPF17521.2%7C31%2CSecapin%7CPF17521.2%7C42%2CSecapin%7CPF17521.2%7C15%2CSecapin%7CPF17521.2%7C6.8%2CMto2_bdg%7CPF12808.7%7C4.7%2CMto2_bdg%7CPF12808.7%7C1.3e%2B02%2CMto2_bdg%7CPF12808.7%7C4.4e%2B02%2CSKA2%7CPF16740.5%7C6%2CSKA2%7CPF16740.5%7C7.5
LSTA.1768.5	transdecoder	five_prime_UTR	1698	2069	.	-	.	ID=LSTA.1768.5.p5.utr5p1;Parent=LSTA.1768.5.p5
LSTA.1768.5	transdecoder	exon	1	2069	.	-	.	ID=LSTA.1768.5.p5.exon1;Parent=LSTA.1768.5.p5
LSTA.1768.5	transdecoder	CDS	1398	1697	.	-	0	ID=cds.LSTA.1768.5.p5;Parent=LSTA.1768.5.p5
LSTA.1768.5	transdecoder	three_prime_UTR	1	1397	.	-	.	ID=LSTA.1768.5.p5.utr3p1;Parent=LSTA.1768.5.p5
LSTA.1768.6	transdecoder	gene	1	1924	.	-	.	ID=GENE.LSTA.1768.6~~LSTA.1768.6.p4;Name=ORF%20type%3Acomplete%20len%3A112%20%28-%29%2Cscore%3D14.77%2Clcl%7CNW_013383311.1_prot_XP_013082914.1_19853%7C35.185%7C9.97e-20%2Clcl%7CNW_013383311.1_prot_XP_013082914.1_19853%7C35.644%7C4.97e-18%2CMto2_bdg%7CPF12808.7%7C6.2%2CMto2_bdg%7CPF12808.7%7C1.4e%2B02%2CMto2_bdg%7CPF12808.7%7C5.9e%2B02%2CSKA2%7CPF16740.5%7C17%2CSKA2%7CPF16740.5%7C1.2%2CSecapin%7CPF17521.2%7C1.6e%2B02%2CSecapin%7CPF17521.2%7C45%2CSecapin%7CPF17521.2%7C50%2CSecapin%7CPF17521.2%7C18%2CSecapin%7CPF17521.2%7C15
LSTA.1768.6	transdecoder	mRNA	1	1924	.	-	.	ID=LSTA.1768.6.p4;Parent=GENE.LSTA.1768.6~~LSTA.1768.6.p4;Name=ORF%20type%3Acomplete%20len%3A112%20%28-%29%2Cscore%3D14.77%2Clcl%7CNW_013383311.1_prot_XP_013082914.1_19853%7C35.185%7C9.97e-20%2Clcl%7CNW_013383311.1_prot_XP_013082914.1_19853%7C35.644%7C4.97e-18%2CMto2_bdg%7CPF12808.7%7C6.2%2CMto2_bdg%7CPF12808.7%7C1.4e%2B02%2CMto2_bdg%7CPF12808.7%7C5.9e%2B02%2CSKA2%7CPF16740.5%7C17%2CSKA2%7CPF16740.5%7C1.2%2CSecapin%7CPF17521.2%7C1.6e%2B02%2CSecapin%7CPF17521.2%7C45%2CSecapin%7CPF17521.2%7C50%2CSecapin%7CPF17521.2%7C18%2CSecapin%7CPF17521.2%7C15
LSTA.1768.6	transdecoder	five_prime_UTR	1553	1924	.	-	.	ID=LSTA.1768.6.p4.utr5p1;Parent=LSTA.1768.6.p4
LSTA.1768.6	transdecoder	exon	1	1924	.	-	.	ID=LSTA.1768.6.p4.exon1;Parent=LSTA.1768.6.p4
LSTA.1768.6	transdecoder	CDS	1217	1552	.	-	0	ID=cds.LSTA.1768.6.p4;Parent=LSTA.1768.6.p4
LSTA.1768.6	transdecoder	three_prime_UTR	1	1216	.	-	.	ID=LSTA.1768.6.p4.utr3p1;Parent=LSTA.1768.6.p4
LSTA.1768.6	transdecoder	gene	1	1924	.	-	.	ID=GENE.LSTA.1768.6~~LSTA.1768.6.p2;Name=ORF%20type%3A5prime_partial%20len%3A126%20%28-%29%2Cscore%3D13.34%2Clcl%7CNW_013416097.1_prot_XP_013085499.1_22162%7C33.333%7C3.35e-20%2Clcl%7CNW_013416097.1_prot_XP_013085499.1_22162%7C32.500%7C7.68e-20%2Clcl%7CNW_013416097.1_prot_XP_013085499.1_22162%7C33.333%7C1.55e-19%2Clcl%7CNW_013416097.1_prot_XP_013085499.1_22162%7C32.500%7C1.87e-19%2Clcl%7CNW_013416097.1_prot_XP_013085499.1_22162%7C32.500%7C3.90e-19%2Clcl%7CNW_013416097.1_prot_XP_013085499.1_22162%7C32.500%7C5.01e-19%2Clcl%7CNW_013416097.1_prot_XP_013085499.1_22162%7C31.667%7C8.82e-19%2Clcl%7CNW_013416097.1_prot_XP_013085499.1_22162%7C32.500%7C1.03e-18%2Clcl%7CNW_013416097.1_prot_XP_013085499.1_22162%7C32.500%7C1.49e-18%2Clcl%7CNW_013416097.1_prot_XP_013085499.1_22162%7C32.500%7C3.25e-18%2Clcl%7CNW_013416097.1_prot_XP_013085499.1_22162%7C31.667%7C3.76e-18%2Clcl%7CNW_013416097.1_prot_XP_013085499.1_22162%7C31.667%7C5.20e-18%2Clcl%7CNW_013416097.1_prot_XP_013085499.1_22162%7C31.667%7C6.02e-18%2Clcl%7CNW_013416097.1_prot_XP_013085499.1_22162%7C31.667%7C7.57e-18%2Clcl%7CNW_013416097.1_prot_XP_013085499.1_22162%7C31.933%7C3.12e-17%2Clcl%7CNW_013416097.1_prot_XP_013085499.1_22162%7C33.621%7C3.12e-17%2Clcl%7CNW_013416097.1_prot_XP_013085499.1_22162%7C36.111%7C1.19e-15%2CSlyX%7CPF04102.12%7C7.6%2CSlyX%7CPF04102.12%7C0.0051%2CSlyX%7CPF04102.12%7C2e%2B03%2CBaculo_PEP_C%7CPF04513.12%7C0.0011%2CABC_tran_CTD%7CPF16326.5%7C0.31%2CABC_tran_CTD%7CPF16326.5%7C4.5%2CSKA2%7CPF16740.5%7C2.7%2CSKA2%7CPF16740.5%7C0.37%2CDASH_Dam1%7CPF08653.10%7C3.2%2CDASH_Dam1%7CPF08653.10%7C3.6%2CDASH_Dam1%7CPF08653.10%7C5.6%2CMbeD_MobD%7CPF04899.12%7C1.8%2CShugoshin_N%7CPF07558.11%7C40%2CShugoshin_N%7CPF07558.11%7C17%2CShugoshin_N%7CPF07558.11%7C2.5e%2B03%2CShugoshin_N%7CPF07558.11%7C40%2CMscS_porin%7CPF12795.7%7C0.0065%2CCOG5%7CPF10392.9%7C1%2CCOG5%7CPF10392.9%7C6.2%2CDASH_Hsk3%7CPF08227.11%7C10%2CDASH_Hsk3%7CPF08227.11%7C1.4e%2B03%2CDUF2333%7CPF10095.9%7C0.14%2CDUF2333%7CPF10095.9%7C19%2CVps5%7CPF09325.10%7C0.15%2CDinB_2%7CPF12867.7%7C2e%2B02%2CDinB_2%7CPF12867.7%7C1.4%2CDUF1970%7CPF09301.10%7C4.7%2CDUF1970%7CPF09301.10%7C1.1e%2B03%2CLaminin_II%7CPF06009.12%7C0.098%2CApolipoprotein%7CPF01442.18%7C0.075%2CSyntaxin_2%7CPF14523.6%7C0.18%2CSyntaxin_2%7CPF14523.6%7C2.7e%2B03%2CFlgN%7CPF05130.12%7C0.097%2CMating_N%7CPF12731.7%7C1.1%2CTMF_TATA_bd%7CPF12325.8%7C1e%2B03%2CTMF_TATA_bd%7CPF12325.8%7C0.31%2CHalX%7CPF08663.10%7C5.7%2CHalX%7CPF08663.10%7C5.7e%2B02%2CFUSC%7CPF04632.12%7C0.15%2CHCV_NS5a%7CPF01506.19%7C5.5e%2B02%2CHCV_NS5a%7CPF01506.19%7C2.4e%2B02%2CHCV_NS5a%7CPF01506.19%7C2.4e%2B02%2CHCV_NS5a%7CPF01506.19%7C4.2e%2B02%2CHCV_NS5a%7CPF01506.19%7C6.3e%2B02%2CHCV_NS5a%7CPF01506.19%7C8e%2B02%2CHCV_NS5a%7CPF01506.19%7C3.2e%2B02%2CHCV_NS5a%7CPF01506.19%7C6.4e%2B03%2CHAMP%7CPF00672.25%7C2.5e%2B02%2CBAG6%7CPF12057.8%7C4.1%2CBAG6%7CPF12057.8%7C1.1%2CBAG6%7CPF12057.8%7C96%2CDnaB_bind%7CPF10410.9%7C66%2CDnaB_bind%7CPF10410.9%7C17%2CDnaB_bind%7CPF10410.9%7C40%2CDnaB_bind%7CPF10410.9%7C5.9e%2B03%2CNADH_dhqG_C%7CPF09326.11%7C10%2CNADH_dhqG_C%7CPF09326.11%7C4.4e%2B03%2CNADH_dhqG_C%7CPF09326.11%7C25%2CNADH_dhqG_C%7CPF09326.11%7C40
LSTA.1768.6	transdecoder	mRNA	1	1924	.	-	.	ID=LSTA.1768.6.p2;Parent=GENE.LSTA.1768.6~~LSTA.1768.6.p2;Name=ORF%20type%3A5prime_partial%20len%3A126%20%28-%29%2Cscore%3D13.34%2Clcl%7CNW_013416097.1_prot_XP_013085499.1_22162%7C33.333%7C3.35e-20%2Clcl%7CNW_013416097.1_prot_XP_013085499.1_22162%7C32.500%7C7.68e-20%2Clcl%7CNW_013416097.1_prot_XP_013085499.1_22162%7C33.333%7C1.55e-19%2Clcl%7CNW_013416097.1_prot_XP_013085499.1_22162%7C32.500%7C1.87e-19%2Clcl%7CNW_013416097.1_prot_XP_013085499.1_22162%7C32.500%7C3.90e-19%2Clcl%7CNW_013416097.1_prot_XP_013085499.1_22162%7C32.500%7C5.01e-19%2Clcl%7CNW_013416097.1_prot_XP_013085499.1_22162%7C31.667%7C8.82e-19%2Clcl%7CNW_013416097.1_prot_XP_013085499.1_22162%7C32.500%7C1.03e-18%2Clcl%7CNW_013416097.1_prot_XP_013085499.1_22162%7C32.500%7C1.49e-18%2Clcl%7CNW_013416097.1_prot_XP_013085499.1_22162%7C32.500%7C3.25e-18%2Clcl%7CNW_013416097.1_prot_XP_013085499.1_22162%7C31.667%7C3.76e-18%2Clcl%7CNW_013416097.1_prot_XP_013085499.1_22162%7C31.667%7C5.20e-18%2Clcl%7CNW_013416097.1_prot_XP_013085499.1_22162%7C31.667%7C6.02e-18%2Clcl%7CNW_013416097.1_prot_XP_013085499.1_22162%7C31.667%7C7.57e-18%2Clcl%7CNW_013416097.1_prot_XP_013085499.1_22162%7C31.933%7C3.12e-17%2Clcl%7CNW_013416097.1_prot_XP_013085499.1_22162%7C33.621%7C3.12e-17%2Clcl%7CNW_013416097.1_prot_XP_013085499.1_22162%7C36.111%7C1.19e-15%2CSlyX%7CPF04102.12%7C7.6%2CSlyX%7CPF04102.12%7C0.0051%2CSlyX%7CPF04102.12%7C2e%2B03%2CBaculo_PEP_C%7CPF04513.12%7C0.0011%2CABC_tran_CTD%7CPF16326.5%7C0.31%2CABC_tran_CTD%7CPF16326.5%7C4.5%2CSKA2%7CPF16740.5%7C2.7%2CSKA2%7CPF16740.5%7C0.37%2CDASH_Dam1%7CPF08653.10%7C3.2%2CDASH_Dam1%7CPF08653.10%7C3.6%2CDASH_Dam1%7CPF08653.10%7C5.6%2CMbeD_MobD%7CPF04899.12%7C1.8%2CShugoshin_N%7CPF07558.11%7C40%2CShugoshin_N%7CPF07558.11%7C17%2CShugoshin_N%7CPF07558.11%7C2.5e%2B03%2CShugoshin_N%7CPF07558.11%7C40%2CMscS_porin%7CPF12795.7%7C0.0065%2CCOG5%7CPF10392.9%7C1%2CCOG5%7CPF10392.9%7C6.2%2CDASH_Hsk3%7CPF08227.11%7C10%2CDASH_Hsk3%7CPF08227.11%7C1.4e%2B03%2CDUF2333%7CPF10095.9%7C0.14%2CDUF2333%7CPF10095.9%7C19%2CVps5%7CPF09325.10%7C0.15%2CDinB_2%7CPF12867.7%7C2e%2B02%2CDinB_2%7CPF12867.7%7C1.4%2CDUF1970%7CPF09301.10%7C4.7%2CDUF1970%7CPF09301.10%7C1.1e%2B03%2CLaminin_II%7CPF06009.12%7C0.098%2CApolipoprotein%7CPF01442.18%7C0.075%2CSyntaxin_2%7CPF14523.6%7C0.18%2CSyntaxin_2%7CPF14523.6%7C2.7e%2B03%2CFlgN%7CPF05130.12%7C0.097%2CMating_N%7CPF12731.7%7C1.1%2CTMF_TATA_bd%7CPF12325.8%7C1e%2B03%2CTMF_TATA_bd%7CPF12325.8%7C0.31%2CHalX%7CPF08663.10%7C5.7%2CHalX%7CPF08663.10%7C5.7e%2B02%2CFUSC%7CPF04632.12%7C0.15%2CHCV_NS5a%7CPF01506.19%7C5.5e%2B02%2CHCV_NS5a%7CPF01506.19%7C2.4e%2B02%2CHCV_NS5a%7CPF01506.19%7C2.4e%2B02%2CHCV_NS5a%7CPF01506.19%7C4.2e%2B02%2CHCV_NS5a%7CPF01506.19%7C6.3e%2B02%2CHCV_NS5a%7CPF01506.19%7C8e%2B02%2CHCV_NS5a%7CPF01506.19%7C3.2e%2B02%2CHCV_NS5a%7CPF01506.19%7C6.4e%2B03%2CHAMP%7CPF00672.25%7C2.5e%2B02%2CBAG6%7CPF12057.8%7C4.1%2CBAG6%7CPF12057.8%7C1.1%2CBAG6%7CPF12057.8%7C96%2CDnaB_bind%7CPF10410.9%7C66%2CDnaB_bind%7CPF10410.9%7C17%2CDnaB_bind%7CPF10410.9%7C40%2CDnaB_bind%7CPF10410.9%7C5.9e%2B03%2CNADH_dhqG_C%7CPF09326.11%7C10%2CNADH_dhqG_C%7CPF09326.11%7C4.4e%2B03%2CNADH_dhqG_C%7CPF09326.11%7C25%2CNADH_dhqG_C%7CPF09326.11%7C40
LSTA.1768.6	transdecoder	exon	1	1924	.	-	.	ID=LSTA.1768.6.p2.exon1;Parent=LSTA.1768.6.p2
LSTA.1768.6	transdecoder	CDS	1545	1922	.	-	0	ID=cds.LSTA.1768.6.p2;Parent=LSTA.1768.6.p2
LSTA.1768.6	transdecoder	three_prime_UTR	1	1544	.	-	.	ID=LSTA.1768.6.p2.utr3p1;Parent=LSTA.1768.6.p2
LSTA.1768.7	transdecoder	gene	1	1632	.	-	.	ID=GENE.LSTA.1768.7~~LSTA.1768.7.p1;Name=ORF%20type%3A5prime_partial%20len%3A138%20%28-%29%2Cscore%3D14.36%2Clcl%7CNW_013416097.1_prot_XP_013085499.1_22162%7C33.333%7C4.58e-22%2Clcl%7CNW_013416097.1_prot_XP_013085499.1_22162%7C33.846%7C5.09e-22%2Clcl%7CNW_013416097.1_prot_XP_013085499.1_22162%7C32.353%7C1.36e-21%2Clcl%7CNW_013416097.1_prot_XP_013085499.1_22162%7C33.077%7C1.60e-21%2Clcl%7CNW_013416097.1_prot_XP_013085499.1_22162%7C33.077%7C2.29e-21%2Clcl%7CNW_013416097.1_prot_XP_013085499.1_22162%7C32.576%7C2.60e-21%2Clcl%7CNW_013416097.1_prot_XP_013085499.1_22162%7C33.846%7C4.13e-21%2Clcl%7CNW_013416097.1_prot_XP_013085499.1_22162%7C31.818%7C6.99e-21%2Clcl%7CNW_013416097.1_prot_XP_013085499.1_22162%7C32.308%7C1.19e-20%2Clcl%7CNW_013416097.1_prot_XP_013085499.1_22162%7C32.117%7C1.96e-20%2Clcl%7CNW_013416097.1_prot_XP_013085499.1_22162%7C32.308%7C4.92e-20%2Clcl%7CNW_013416097.1_prot_XP_013085499.1_22162%7C32.308%7C5.13e-20%2Clcl%7CNW_013416097.1_prot_XP_013085499.1_22162%7C33.077%7C5.53e-20%2Clcl%7CNW_013416097.1_prot_XP_013085499.1_22162%7C32.308%7C7.73e-20%2Clcl%7CNW_013416097.1_prot_XP_013085499.1_22162%7C32.558%7C8.31e-20%2Clcl%7CNW_013416097.1_prot_XP_013085499.1_22162%7C32.258%7C5.25e-18%2CSlyX%7CPF04102.12%7C0.003%2CSlyX%7CPF04102.12%7C1.2e%2B03%2CSKA2%7CPF16740.5%7C3.9%2CSKA2%7CPF16740.5%7C0.033%2CBaculo_PEP_C%7CPF04513.12%7C0.004%2CABC_tran_CTD%7CPF16326.5%7C0.37%2CABC_tran_CTD%7CPF16326.5%7C5.3%2CShugoshin_N%7CPF07558.11%7C46%2CShugoshin_N%7CPF07558.11%7C20%2CShugoshin_N%7CPF07558.11%7C2.8e%2B03%2CShugoshin_N%7CPF07558.11%7C46%2CShugoshin_N%7CPF07558.11%7C5.2e%2B02%2CFlgN%7CPF05130.12%7C0.003%2CMbeD_MobD%7CPF04899.12%7C2%2CMscS_porin%7CPF12795.7%7C0.0096%2CMscS_porin%7CPF12795.7%7C1.5e%2B03%2CDASH_Dam1%7CPF08653.10%7C3.3%2CDASH_Dam1%7CPF08653.10%7C4.3%2CDASH_Dam1%7CPF08653.10%7C11%2CDASH_Hsk3%7CPF08227.11%7C13%2CDASH_Hsk3%7CPF08227.11%7C2.3e%2B02%2CDASH_Hsk3%7CPF08227.11%7C1.5e%2B03%2CDASH_Hsk3%7CPF08227.11%7C3.7e%2B03%2CCOG5%7CPF10392.9%7C1.3%2CCOG5%7CPF10392.9%7C6.2%2CDUF2333%7CPF10095.9%7C0.17%2CDUF2333%7CPF10095.9%7C24%2CTMF_TATA_bd%7CPF12325.8%7C3.2%2CTMF_TATA_bd%7CPF12325.8%7C0.42%2CVps5%7CPF09325.10%7C0.18%2CSyntaxin_2%7CPF14523.6%7C0.13%2CDinB_2%7CPF12867.7%7C0.4%2CDinB_2%7CPF12867.7%7C1.3e%2B02%2CDUF1970%7CPF09301.10%7C9.3%2CDUF1970%7CPF09301.10%7C3.2%2CDUF1970%7CPF09301.10%7C7.9e%2B02%2CLaminin_II%7CPF06009.12%7C0.13%2CMating_N%7CPF12731.7%7C1.4%2CAtg14%7CPF10186.9%7C0.098%2CNADH_dhqG_C%7CPF09326.11%7C11%2CNADH_dhqG_C%7CPF09326.11%7C29%2CNADH_dhqG_C%7CPF09326.11%7C45%2CHalX%7CPF08663.10%7C6.9%2CHalX%7CPF08663.10%7C6.3e%2B02%2CHalX%7CPF08663.10%7C3e%2B03%2CHCV_NS5a%7CPF01506.19%7C6.1e%2B02%2CHCV_NS5a%7CPF01506.19%7C2.7e%2B02%2CHCV_NS5a%7CPF01506.19%7C2.7e%2B02%2CHCV_NS5a%7CPF01506.19%7C4.7e%2B02%2CHCV_NS5a%7CPF01506.19%7C9e%2B02%2CHCV_NS5a%7CPF01506.19%7C3.5e%2B02%2CBAG6%7CPF12057.8%7C4.9%2CBAG6%7CPF12057.8%7C1.3%2CBAG6%7CPF12057.8%7C4.6e%2B02%2CHAMP%7CPF00672.25%7C2.5e%2B03%2CHAMP%7CPF00672.25%7C1.8e%2B02%2CSecapin%7CPF17521.2%7C7.2e%2B02%2CSecapin%7CPF17521.2%7C8.5e%2B02%2CSecapin%7CPF17521.2%7C19
LSTA.1768.7	transdecoder	mRNA	1	1632	.	-	.	ID=LSTA.1768.7.p1;Parent=GENE.LSTA.1768.7~~LSTA.1768.7.p1;Name=ORF%20type%3A5prime_partial%20len%3A138%20%28-%29%2Cscore%3D14.36%2Clcl%7CNW_013416097.1_prot_XP_013085499.1_22162%7C33.333%7C4.58e-22%2Clcl%7CNW_013416097.1_prot_XP_013085499.1_22162%7C33.846%7C5.09e-22%2Clcl%7CNW_013416097.1_prot_XP_013085499.1_22162%7C32.353%7C1.36e-21%2Clcl%7CNW_013416097.1_prot_XP_013085499.1_22162%7C33.077%7C1.60e-21%2Clcl%7CNW_013416097.1_prot_XP_013085499.1_22162%7C33.077%7C2.29e-21%2Clcl%7CNW_013416097.1_prot_XP_013085499.1_22162%7C32.576%7C2.60e-21%2Clcl%7CNW_013416097.1_prot_XP_013085499.1_22162%7C33.846%7C4.13e-21%2Clcl%7CNW_013416097.1_prot_XP_013085499.1_22162%7C31.818%7C6.99e-21%2Clcl%7CNW_013416097.1_prot_XP_013085499.1_22162%7C32.308%7C1.19e-20%2Clcl%7CNW_013416097.1_prot_XP_013085499.1_22162%7C32.117%7C1.96e-20%2Clcl%7CNW_013416097.1_prot_XP_013085499.1_22162%7C32.308%7C4.92e-20%2Clcl%7CNW_013416097.1_prot_XP_013085499.1_22162%7C32.308%7C5.13e-20%2Clcl%7CNW_013416097.1_prot_XP_013085499.1_22162%7C33.077%7C5.53e-20%2Clcl%7CNW_013416097.1_prot_XP_013085499.1_22162%7C32.308%7C7.73e-20%2Clcl%7CNW_013416097.1_prot_XP_013085499.1_22162%7C32.558%7C8.31e-20%2Clcl%7CNW_013416097.1_prot_XP_013085499.1_22162%7C32.258%7C5.25e-18%2CSlyX%7CPF04102.12%7C0.003%2CSlyX%7CPF04102.12%7C1.2e%2B03%2CSKA2%7CPF16740.5%7C3.9%2CSKA2%7CPF16740.5%7C0.033%2CBaculo_PEP_C%7CPF04513.12%7C0.004%2CABC_tran_CTD%7CPF16326.5%7C0.37%2CABC_tran_CTD%7CPF16326.5%7C5.3%2CShugoshin_N%7CPF07558.11%7C46%2CShugoshin_N%7CPF07558.11%7C20%2CShugoshin_N%7CPF07558.11%7C2.8e%2B03%2CShugoshin_N%7CPF07558.11%7C46%2CShugoshin_N%7CPF07558.11%7C5.2e%2B02%2CFlgN%7CPF05130.12%7C0.003%2CMbeD_MobD%7CPF04899.12%7C2%2CMscS_porin%7CPF12795.7%7C0.0096%2CMscS_porin%7CPF12795.7%7C1.5e%2B03%2CDASH_Dam1%7CPF08653.10%7C3.3%2CDASH_Dam1%7CPF08653.10%7C4.3%2CDASH_Dam1%7CPF08653.10%7C11%2CDASH_Hsk3%7CPF08227.11%7C13%2CDASH_Hsk3%7CPF08227.11%7C2.3e%2B02%2CDASH_Hsk3%7CPF08227.11%7C1.5e%2B03%2CDASH_Hsk3%7CPF08227.11%7C3.7e%2B03%2CCOG5%7CPF10392.9%7C1.3%2CCOG5%7CPF10392.9%7C6.2%2CDUF2333%7CPF10095.9%7C0.17%2CDUF2333%7CPF10095.9%7C24%2CTMF_TATA_bd%7CPF12325.8%7C3.2%2CTMF_TATA_bd%7CPF12325.8%7C0.42%2CVps5%7CPF09325.10%7C0.18%2CSyntaxin_2%7CPF14523.6%7C0.13%2CDinB_2%7CPF12867.7%7C0.4%2CDinB_2%7CPF12867.7%7C1.3e%2B02%2CDUF1970%7CPF09301.10%7C9.3%2CDUF1970%7CPF09301.10%7C3.2%2CDUF1970%7CPF09301.10%7C7.9e%2B02%2CLaminin_II%7CPF06009.12%7C0.13%2CMating_N%7CPF12731.7%7C1.4%2CAtg14%7CPF10186.9%7C0.098%2CNADH_dhqG_C%7CPF09326.11%7C11%2CNADH_dhqG_C%7CPF09326.11%7C29%2CNADH_dhqG_C%7CPF09326.11%7C45%2CHalX%7CPF08663.10%7C6.9%2CHalX%7CPF08663.10%7C6.3e%2B02%2CHalX%7CPF08663.10%7C3e%2B03%2CHCV_NS5a%7CPF01506.19%7C6.1e%2B02%2CHCV_NS5a%7CPF01506.19%7C2.7e%2B02%2CHCV_NS5a%7CPF01506.19%7C2.7e%2B02%2CHCV_NS5a%7CPF01506.19%7C4.7e%2B02%2CHCV_NS5a%7CPF01506.19%7C9e%2B02%2CHCV_NS5a%7CPF01506.19%7C3.5e%2B02%2CBAG6%7CPF12057.8%7C4.9%2CBAG6%7CPF12057.8%7C1.3%2CBAG6%7CPF12057.8%7C4.6e%2B02%2CHAMP%7CPF00672.25%7C2.5e%2B03%2CHAMP%7CPF00672.25%7C1.8e%2B02%2CSecapin%7CPF17521.2%7C7.2e%2B02%2CSecapin%7CPF17521.2%7C8.5e%2B02%2CSecapin%7CPF17521.2%7C19
LSTA.1768.7	transdecoder	exon	1	1632	.	-	.	ID=LSTA.1768.7.p1.exon1;Parent=LSTA.1768.7.p1
LSTA.1768.7	transdecoder	CDS	1217	1630	.	-	0	ID=cds.LSTA.1768.7.p1;Parent=LSTA.1768.7.p1
LSTA.1768.7	transdecoder	three_prime_UTR	1	1216	.	-	.	ID=LSTA.1768.7.p1.utr3p1;Parent=LSTA.1768.7.p1
LSTA.17680.1	transdecoder	gene	1	2084	.	+	.	ID=GENE.LSTA.17680.1~~LSTA.17680.1.p1;Name=ORF%20type%3A5prime_partial%20len%3A215%20%28%2B%29%2Cscore%3D40.35%2Clcl%7CNW_013510714.1_prot_XP_013063592.1_35250%7C76.852%7C8.63e-53%2CHomeodomain%7CPF00046.29%7C5.2e-22%2CHomeobox_KN%7CPF05920.11%7C4.8e%2B03%2CHomeobox_KN%7CPF05920.11%7C0.093
LSTA.17680.1	transdecoder	mRNA	1	2084	.	+	.	ID=LSTA.17680.1.p1;Parent=GENE.LSTA.17680.1~~LSTA.17680.1.p1;Name=ORF%20type%3A5prime_partial%20len%3A215%20%28%2B%29%2Cscore%3D40.35%2Clcl%7CNW_013510714.1_prot_XP_013063592.1_35250%7C76.852%7C8.63e-53%2CHomeodomain%7CPF00046.29%7C5.2e-22%2CHomeobox_KN%7CPF05920.11%7C4.8e%2B03%2CHomeobox_KN%7CPF05920.11%7C0.093
LSTA.17680.1	transdecoder	exon	1	2084	.	+	.	ID=LSTA.17680.1.p1.exon1;Parent=LSTA.17680.1.p1
LSTA.17680.1	transdecoder	CDS	2	646	.	+	0	ID=cds.LSTA.17680.1.p1;Parent=LSTA.17680.1.p1
LSTA.17680.1	transdecoder	three_prime_UTR	647	2084	.	+	.	ID=LSTA.17680.1.p1.utr3p1;Parent=LSTA.17680.1.p1
LSTA.17681.1	transdecoder	gene	1	658	.	+	.	ID=GENE.LSTA.17681.1~~LSTA.17681.1.p1;Name=ORF%20type%3A5prime_partial%20len%3A164%20%28%2B%29%2Cscore%3D25.20%2Clcl%7CNW_013500655.1_prot_XP_013062061.1_33889%7C69.912%7C1.71e-48%2CMFS_1%7CPF07690.16%7C2.1e-07%2CBacteriocin_IId%7CPF09221.10%7C5.6e%2B02%2CBacteriocin_IId%7CPF09221.10%7C0.098%2CDUF2070%7CPF09843.9%7C1.2
LSTA.17681.1	transdecoder	mRNA	1	658	.	+	.	ID=LSTA.17681.1.p1;Parent=GENE.LSTA.17681.1~~LSTA.17681.1.p1;Name=ORF%20type%3A5prime_partial%20len%3A164%20%28%2B%29%2Cscore%3D25.20%2Clcl%7CNW_013500655.1_prot_XP_013062061.1_33889%7C69.912%7C1.71e-48%2CMFS_1%7CPF07690.16%7C2.1e-07%2CBacteriocin_IId%7CPF09221.10%7C5.6e%2B02%2CBacteriocin_IId%7CPF09221.10%7C0.098%2CDUF2070%7CPF09843.9%7C1.2
LSTA.17681.1	transdecoder	exon	1	658	.	+	.	ID=LSTA.17681.1.p1.exon1;Parent=LSTA.17681.1.p1
LSTA.17681.1	transdecoder	CDS	1	492	.	+	0	ID=cds.LSTA.17681.1.p1;Parent=LSTA.17681.1.p1
LSTA.17681.1	transdecoder	three_prime_UTR	493	658	.	+	.	ID=LSTA.17681.1.p1.utr3p1;Parent=LSTA.17681.1.p1
LSTA.17682.1	transdecoder	gene	1	1028	.	+	.	ID=GENE.LSTA.17682.1~~LSTA.17682.1.p1;Name=ORF%20type%3Ainternal%20len%3A343%20%28%2B%29%2Cscore%3D76.63%2Clcl%7CNW_013500655.1_prot_XP_013062061.1_33889%7C77.966%7C1.35e-56%2Clcl%7CNW_013500655.1_prot_XP_013062061.1_33889%7C82.353%7C4.89e-40%2CMFS_1%7CPF07690.16%7C1.8e-07%2CLacY_symp%7CPF01306.19%7C0.0024%2CSugar_tr%7CPF00083.24%7C0.13%2CSugar_tr%7CPF00083.24%7C3
LSTA.17682.1	transdecoder	mRNA	1	1028	.	+	.	ID=LSTA.17682.1.p1;Parent=GENE.LSTA.17682.1~~LSTA.17682.1.p1;Name=ORF%20type%3Ainternal%20len%3A343%20%28%2B%29%2Cscore%3D76.63%2Clcl%7CNW_013500655.1_prot_XP_013062061.1_33889%7C77.966%7C1.35e-56%2Clcl%7CNW_013500655.1_prot_XP_013062061.1_33889%7C82.353%7C4.89e-40%2CMFS_1%7CPF07690.16%7C1.8e-07%2CLacY_symp%7CPF01306.19%7C0.0024%2CSugar_tr%7CPF00083.24%7C0.13%2CSugar_tr%7CPF00083.24%7C3
LSTA.17682.1	transdecoder	exon	1	1028	.	+	.	ID=LSTA.17682.1.p1.exon1;Parent=LSTA.17682.1.p1
LSTA.17682.1	transdecoder	CDS	1	1026	.	+	0	ID=cds.LSTA.17682.1.p1;Parent=LSTA.17682.1.p1
LSTA.17686.1	transdecoder	gene	1	2492	.	+	.	ID=GENE.LSTA.17686.1~~LSTA.17686.1.p1;Name=ORF%20type%3Acomplete%20len%3A195%20%28%2B%29%2Cscore%3D5.64%2CFerritin%7CPF00210.24%7C1.3%2CFerritin%7CPF00210.24%7C5.5%2CFerritin%7CPF00210.24%7C1.1e%2B04%2CFerritin%7CPF00210.24%7C49%2CPicorna_P3A%7CPF06363.11%7C32%2CPicorna_P3A%7CPF06363.11%7C10%2CPicorna_P3A%7CPF06363.11%7C8.3e%2B02%2CPicorna_P3A%7CPF06363.11%7C1.9e%2B03%2CXPC-binding%7CPF09280.11%7C52%2CXPC-binding%7CPF09280.11%7C1.3e%2B02%2CXPC-binding%7CPF09280.11%7C4.4e%2B02%2CXPC-binding%7CPF09280.11%7C2.2e%2B03%2CCNDH2_C%7CPF16858.5%7C4.9e%2B03%2CCNDH2_C%7CPF16858.5%7C74%2CCNDH2_C%7CPF16858.5%7C2.2e%2B02%2CCNDH2_C%7CPF16858.5%7C86
LSTA.17686.1	transdecoder	mRNA	1	2492	.	+	.	ID=LSTA.17686.1.p1;Parent=GENE.LSTA.17686.1~~LSTA.17686.1.p1;Name=ORF%20type%3Acomplete%20len%3A195%20%28%2B%29%2Cscore%3D5.64%2CFerritin%7CPF00210.24%7C1.3%2CFerritin%7CPF00210.24%7C5.5%2CFerritin%7CPF00210.24%7C1.1e%2B04%2CFerritin%7CPF00210.24%7C49%2CPicorna_P3A%7CPF06363.11%7C32%2CPicorna_P3A%7CPF06363.11%7C10%2CPicorna_P3A%7CPF06363.11%7C8.3e%2B02%2CPicorna_P3A%7CPF06363.11%7C1.9e%2B03%2CXPC-binding%7CPF09280.11%7C52%2CXPC-binding%7CPF09280.11%7C1.3e%2B02%2CXPC-binding%7CPF09280.11%7C4.4e%2B02%2CXPC-binding%7CPF09280.11%7C2.2e%2B03%2CCNDH2_C%7CPF16858.5%7C4.9e%2B03%2CCNDH2_C%7CPF16858.5%7C74%2CCNDH2_C%7CPF16858.5%7C2.2e%2B02%2CCNDH2_C%7CPF16858.5%7C86
LSTA.17686.1	transdecoder	five_prime_UTR	1	1596	.	+	.	ID=LSTA.17686.1.p1.utr5p1;Parent=LSTA.17686.1.p1
LSTA.17686.1	transdecoder	exon	1	2492	.	+	.	ID=LSTA.17686.1.p1.exon1;Parent=LSTA.17686.1.p1
LSTA.17686.1	transdecoder	CDS	1597	2181	.	+	0	ID=cds.LSTA.17686.1.p1;Parent=LSTA.17686.1.p1
LSTA.17686.1	transdecoder	three_prime_UTR	2182	2492	.	+	.	ID=LSTA.17686.1.p1.utr3p1;Parent=LSTA.17686.1.p1
LSTA.1769.1	transdecoder	gene	1	1904	.	+	.	ID=GENE.LSTA.1769.1~~LSTA.1769.1.p4;Name=ORF%20type%3Acomplete%20len%3A105%20%28%2B%29%2Cscore%3D15.09%2Clcl%7CNW_013383311.1_prot_XP_013082914.1_19853%7C35.644%7C1.43e-18%2Clcl%7CNW_013383311.1_prot_XP_013082914.1_19853%7C36.000%7C1.72e-18%2Clcl%7CNW_013383311.1_prot_XP_013082914.1_19853%7C36.170%7C7.44e-17%2CSecapin%7CPF17521.2%7C70%2CSecapin%7CPF17521.2%7C45%2CSecapin%7CPF17521.2%7C2.4%2CSecapin%7CPF17521.2%7C63%2CSecapin%7CPF17521.2%7C3.9e%2B03%2CSKA2%7CPF16740.5%7C0.54
LSTA.1769.1	transdecoder	mRNA	1	1904	.	+	.	ID=LSTA.1769.1.p4;Parent=GENE.LSTA.1769.1~~LSTA.1769.1.p4;Name=ORF%20type%3Acomplete%20len%3A105%20%28%2B%29%2Cscore%3D15.09%2Clcl%7CNW_013383311.1_prot_XP_013082914.1_19853%7C35.644%7C1.43e-18%2Clcl%7CNW_013383311.1_prot_XP_013082914.1_19853%7C36.000%7C1.72e-18%2Clcl%7CNW_013383311.1_prot_XP_013082914.1_19853%7C36.170%7C7.44e-17%2CSecapin%7CPF17521.2%7C70%2CSecapin%7CPF17521.2%7C45%2CSecapin%7CPF17521.2%7C2.4%2CSecapin%7CPF17521.2%7C63%2CSecapin%7CPF17521.2%7C3.9e%2B03%2CSKA2%7CPF16740.5%7C0.54
LSTA.1769.1	transdecoder	five_prime_UTR	1	372	.	+	.	ID=LSTA.1769.1.p4.utr5p1;Parent=LSTA.1769.1.p4
LSTA.1769.1	transdecoder	exon	1	1904	.	+	.	ID=LSTA.1769.1.p4.exon1;Parent=LSTA.1769.1.p4
LSTA.1769.1	transdecoder	CDS	373	687	.	+	0	ID=cds.LSTA.1769.1.p4;Parent=LSTA.1769.1.p4
LSTA.1769.1	transdecoder	three_prime_UTR	688	1904	.	+	.	ID=LSTA.1769.1.p4.utr3p1;Parent=LSTA.1769.1.p4
LSTA.1769.1	transdecoder	gene	1	1904	.	+	.	ID=GENE.LSTA.1769.1~~LSTA.1769.1.p2;Name=ORF%20type%3A5prime_partial%20len%3A126%20%28%2B%29%2Cscore%3D13.34%2Clcl%7CNW_013416097.1_prot_XP_013085499.1_22162%7C33.333%7C3.35e-20%2Clcl%7CNW_013416097.1_prot_XP_013085499.1_22162%7C32.500%7C7.68e-20%2Clcl%7CNW_013416097.1_prot_XP_013085499.1_22162%7C33.333%7C1.55e-19%2Clcl%7CNW_013416097.1_prot_XP_013085499.1_22162%7C32.500%7C1.87e-19%2Clcl%7CNW_013416097.1_prot_XP_013085499.1_22162%7C32.500%7C3.90e-19%2Clcl%7CNW_013416097.1_prot_XP_013085499.1_22162%7C32.500%7C5.01e-19%2Clcl%7CNW_013416097.1_prot_XP_013085499.1_22162%7C31.667%7C8.82e-19%2Clcl%7CNW_013416097.1_prot_XP_013085499.1_22162%7C32.500%7C1.03e-18%2Clcl%7CNW_013416097.1_prot_XP_013085499.1_22162%7C32.500%7C1.49e-18%2Clcl%7CNW_013416097.1_prot_XP_013085499.1_22162%7C32.500%7C3.25e-18%2Clcl%7CNW_013416097.1_prot_XP_013085499.1_22162%7C31.667%7C3.76e-18%2Clcl%7CNW_013416097.1_prot_XP_013085499.1_22162%7C31.667%7C5.20e-18%2Clcl%7CNW_013416097.1_prot_XP_013085499.1_22162%7C31.667%7C6.02e-18%2Clcl%7CNW_013416097.1_prot_XP_013085499.1_22162%7C31.667%7C7.57e-18%2Clcl%7CNW_013416097.1_prot_XP_013085499.1_22162%7C31.933%7C3.12e-17%2Clcl%7CNW_013416097.1_prot_XP_013085499.1_22162%7C33.621%7C3.12e-17%2Clcl%7CNW_013416097.1_prot_XP_013085499.1_22162%7C36.111%7C1.19e-15%2CSlyX%7CPF04102.12%7C7.6%2CSlyX%7CPF04102.12%7C0.0051%2CSlyX%7CPF04102.12%7C2e%2B03%2CBaculo_PEP_C%7CPF04513.12%7C0.0011%2CABC_tran_CTD%7CPF16326.5%7C0.31%2CABC_tran_CTD%7CPF16326.5%7C4.5%2CSKA2%7CPF16740.5%7C2.7%2CSKA2%7CPF16740.5%7C0.37%2CDASH_Dam1%7CPF08653.10%7C3.2%2CDASH_Dam1%7CPF08653.10%7C3.6%2CDASH_Dam1%7CPF08653.10%7C5.6%2CMbeD_MobD%7CPF04899.12%7C1.8%2CShugoshin_N%7CPF07558.11%7C40%2CShugoshin_N%7CPF07558.11%7C17%2CShugoshin_N%7CPF07558.11%7C2.5e%2B03%2CShugoshin_N%7CPF07558.11%7C40%2CMscS_porin%7CPF12795.7%7C0.0065%2CCOG5%7CPF10392.9%7C1%2CCOG5%7CPF10392.9%7C6.2%2CDASH_Hsk3%7CPF08227.11%7C10%2CDASH_Hsk3%7CPF08227.11%7C1.4e%2B03%2CDUF2333%7CPF10095.9%7C0.14%2CDUF2333%7CPF10095.9%7C19%2CVps5%7CPF09325.10%7C0.15%2CDinB_2%7CPF12867.7%7C2e%2B02%2CDinB_2%7CPF12867.7%7C1.4%2CDUF1970%7CPF09301.10%7C4.7%2CDUF1970%7CPF09301.10%7C1.1e%2B03%2CLaminin_II%7CPF06009.12%7C0.098%2CApolipoprotein%7CPF01442.18%7C0.075%2CSyntaxin_2%7CPF14523.6%7C0.18%2CSyntaxin_2%7CPF14523.6%7C2.7e%2B03%2CFlgN%7CPF05130.12%7C0.097%2CMating_N%7CPF12731.7%7C1.1%2CTMF_TATA_bd%7CPF12325.8%7C1e%2B03%2CTMF_TATA_bd%7CPF12325.8%7C0.31%2CHalX%7CPF08663.10%7C5.7%2CHalX%7CPF08663.10%7C5.7e%2B02%2CFUSC%7CPF04632.12%7C0.15%2CHCV_NS5a%7CPF01506.19%7C5.5e%2B02%2CHCV_NS5a%7CPF01506.19%7C2.4e%2B02%2CHCV_NS5a%7CPF01506.19%7C2.4e%2B02%2CHCV_NS5a%7CPF01506.19%7C4.2e%2B02%2CHCV_NS5a%7CPF01506.19%7C6.3e%2B02%2CHCV_NS5a%7CPF01506.19%7C8e%2B02%2CHCV_NS5a%7CPF01506.19%7C3.2e%2B02%2CHCV_NS5a%7CPF01506.19%7C6.4e%2B03%2CHAMP%7CPF00672.25%7C2.5e%2B02%2CBAG6%7CPF12057.8%7C4.1%2CBAG6%7CPF12057.8%7C1.1%2CBAG6%7CPF12057.8%7C96%2CDnaB_bind%7CPF10410.9%7C66%2CDnaB_bind%7CPF10410.9%7C17%2CDnaB_bind%7CPF10410.9%7C40%2CDnaB_bind%7CPF10410.9%7C5.9e%2B03%2CNADH_dhqG_C%7CPF09326.11%7C10%2CNADH_dhqG_C%7CPF09326.11%7C4.4e%2B03%2CNADH_dhqG_C%7CPF09326.11%7C25%2CNADH_dhqG_C%7CPF09326.11%7C40
LSTA.1769.1	transdecoder	mRNA	1	1904	.	+	.	ID=LSTA.1769.1.p2;Parent=GENE.LSTA.1769.1~~LSTA.1769.1.p2;Name=ORF%20type%3A5prime_partial%20len%3A126%20%28%2B%29%2Cscore%3D13.34%2Clcl%7CNW_013416097.1_prot_XP_013085499.1_22162%7C33.333%7C3.35e-20%2Clcl%7CNW_013416097.1_prot_XP_013085499.1_22162%7C32.500%7C7.68e-20%2Clcl%7CNW_013416097.1_prot_XP_013085499.1_22162%7C33.333%7C1.55e-19%2Clcl%7CNW_013416097.1_prot_XP_013085499.1_22162%7C32.500%7C1.87e-19%2Clcl%7CNW_013416097.1_prot_XP_013085499.1_22162%7C32.500%7C3.90e-19%2Clcl%7CNW_013416097.1_prot_XP_013085499.1_22162%7C32.500%7C5.01e-19%2Clcl%7CNW_013416097.1_prot_XP_013085499.1_22162%7C31.667%7C8.82e-19%2Clcl%7CNW_013416097.1_prot_XP_013085499.1_22162%7C32.500%7C1.03e-18%2Clcl%7CNW_013416097.1_prot_XP_013085499.1_22162%7C32.500%7C1.49e-18%2Clcl%7CNW_013416097.1_prot_XP_013085499.1_22162%7C32.500%7C3.25e-18%2Clcl%7CNW_013416097.1_prot_XP_013085499.1_22162%7C31.667%7C3.76e-18%2Clcl%7CNW_013416097.1_prot_XP_013085499.1_22162%7C31.667%7C5.20e-18%2Clcl%7CNW_013416097.1_prot_XP_013085499.1_22162%7C31.667%7C6.02e-18%2Clcl%7CNW_013416097.1_prot_XP_013085499.1_22162%7C31.667%7C7.57e-18%2Clcl%7CNW_013416097.1_prot_XP_013085499.1_22162%7C31.933%7C3.12e-17%2Clcl%7CNW_013416097.1_prot_XP_013085499.1_22162%7C33.621%7C3.12e-17%2Clcl%7CNW_013416097.1_prot_XP_013085499.1_22162%7C36.111%7C1.19e-15%2CSlyX%7CPF04102.12%7C7.6%2CSlyX%7CPF04102.12%7C0.0051%2CSlyX%7CPF04102.12%7C2e%2B03%2CBaculo_PEP_C%7CPF04513.12%7C0.0011%2CABC_tran_CTD%7CPF16326.5%7C0.31%2CABC_tran_CTD%7CPF16326.5%7C4.5%2CSKA2%7CPF16740.5%7C2.7%2CSKA2%7CPF16740.5%7C0.37%2CDASH_Dam1%7CPF08653.10%7C3.2%2CDASH_Dam1%7CPF08653.10%7C3.6%2CDASH_Dam1%7CPF08653.10%7C5.6%2CMbeD_MobD%7CPF04899.12%7C1.8%2CShugoshin_N%7CPF07558.11%7C40%2CShugoshin_N%7CPF07558.11%7C17%2CShugoshin_N%7CPF07558.11%7C2.5e%2B03%2CShugoshin_N%7CPF07558.11%7C40%2CMscS_porin%7CPF12795.7%7C0.0065%2CCOG5%7CPF10392.9%7C1%2CCOG5%7CPF10392.9%7C6.2%2CDASH_Hsk3%7CPF08227.11%7C10%2CDASH_Hsk3%7CPF08227.11%7C1.4e%2B03%2CDUF2333%7CPF10095.9%7C0.14%2CDUF2333%7CPF10095.9%7C19%2CVps5%7CPF09325.10%7C0.15%2CDinB_2%7CPF12867.7%7C2e%2B02%2CDinB_2%7CPF12867.7%7C1.4%2CDUF1970%7CPF09301.10%7C4.7%2CDUF1970%7CPF09301.10%7C1.1e%2B03%2CLaminin_II%7CPF06009.12%7C0.098%2CApolipoprotein%7CPF01442.18%7C0.075%2CSyntaxin_2%7CPF14523.6%7C0.18%2CSyntaxin_2%7CPF14523.6%7C2.7e%2B03%2CFlgN%7CPF05130.12%7C0.097%2CMating_N%7CPF12731.7%7C1.1%2CTMF_TATA_bd%7CPF12325.8%7C1e%2B03%2CTMF_TATA_bd%7CPF12325.8%7C0.31%2CHalX%7CPF08663.10%7C5.7%2CHalX%7CPF08663.10%7C5.7e%2B02%2CFUSC%7CPF04632.12%7C0.15%2CHCV_NS5a%7CPF01506.19%7C5.5e%2B02%2CHCV_NS5a%7CPF01506.19%7C2.4e%2B02%2CHCV_NS5a%7CPF01506.19%7C2.4e%2B02%2CHCV_NS5a%7CPF01506.19%7C4.2e%2B02%2CHCV_NS5a%7CPF01506.19%7C6.3e%2B02%2CHCV_NS5a%7CPF01506.19%7C8e%2B02%2CHCV_NS5a%7CPF01506.19%7C3.2e%2B02%2CHCV_NS5a%7CPF01506.19%7C6.4e%2B03%2CHAMP%7CPF00672.25%7C2.5e%2B02%2CBAG6%7CPF12057.8%7C4.1%2CBAG6%7CPF12057.8%7C1.1%2CBAG6%7CPF12057.8%7C96%2CDnaB_bind%7CPF10410.9%7C66%2CDnaB_bind%7CPF10410.9%7C17%2CDnaB_bind%7CPF10410.9%7C40%2CDnaB_bind%7CPF10410.9%7C5.9e%2B03%2CNADH_dhqG_C%7CPF09326.11%7C10%2CNADH_dhqG_C%7CPF09326.11%7C4.4e%2B03%2CNADH_dhqG_C%7CPF09326.11%7C25%2CNADH_dhqG_C%7CPF09326.11%7C40
LSTA.1769.1	transdecoder	exon	1	1904	.	+	.	ID=LSTA.1769.1.p2.exon1;Parent=LSTA.1769.1.p2
LSTA.1769.1	transdecoder	CDS	3	380	.	+	0	ID=cds.LSTA.1769.1.p2;Parent=LSTA.1769.1.p2
LSTA.1769.1	transdecoder	three_prime_UTR	381	1904	.	+	.	ID=LSTA.1769.1.p2.utr3p1;Parent=LSTA.1769.1.p2
LSTA.1769.2	transdecoder	gene	1	1925	.	+	.	ID=GENE.LSTA.1769.2~~LSTA.1769.2.p2;Name=ORF%20type%3A5prime_partial%20len%3A126%20%28%2B%29%2Cscore%3D13.34%2Clcl%7CNW_013416097.1_prot_XP_013085499.1_22162%7C33.333%7C3.35e-20%2Clcl%7CNW_013416097.1_prot_XP_013085499.1_22162%7C32.500%7C7.68e-20%2Clcl%7CNW_013416097.1_prot_XP_013085499.1_22162%7C33.333%7C1.55e-19%2Clcl%7CNW_013416097.1_prot_XP_013085499.1_22162%7C32.500%7C1.87e-19%2Clcl%7CNW_013416097.1_prot_XP_013085499.1_22162%7C32.500%7C3.90e-19%2Clcl%7CNW_013416097.1_prot_XP_013085499.1_22162%7C32.500%7C5.01e-19%2Clcl%7CNW_013416097.1_prot_XP_013085499.1_22162%7C31.667%7C8.82e-19%2Clcl%7CNW_013416097.1_prot_XP_013085499.1_22162%7C32.500%7C1.03e-18%2Clcl%7CNW_013416097.1_prot_XP_013085499.1_22162%7C32.500%7C1.49e-18%2Clcl%7CNW_013416097.1_prot_XP_013085499.1_22162%7C32.500%7C3.25e-18%2Clcl%7CNW_013416097.1_prot_XP_013085499.1_22162%7C31.667%7C3.76e-18%2Clcl%7CNW_013416097.1_prot_XP_013085499.1_22162%7C31.667%7C5.20e-18%2Clcl%7CNW_013416097.1_prot_XP_013085499.1_22162%7C31.667%7C6.02e-18%2Clcl%7CNW_013416097.1_prot_XP_013085499.1_22162%7C31.667%7C7.57e-18%2Clcl%7CNW_013416097.1_prot_XP_013085499.1_22162%7C31.933%7C3.12e-17%2Clcl%7CNW_013416097.1_prot_XP_013085499.1_22162%7C33.621%7C3.12e-17%2Clcl%7CNW_013416097.1_prot_XP_013085499.1_22162%7C36.111%7C1.19e-15%2CSlyX%7CPF04102.12%7C7.6%2CSlyX%7CPF04102.12%7C0.0051%2CSlyX%7CPF04102.12%7C2e%2B03%2CBaculo_PEP_C%7CPF04513.12%7C0.0011%2CABC_tran_CTD%7CPF16326.5%7C0.31%2CABC_tran_CTD%7CPF16326.5%7C4.5%2CSKA2%7CPF16740.5%7C2.7%2CSKA2%7CPF16740.5%7C0.37%2CDASH_Dam1%7CPF08653.10%7C3.2%2CDASH_Dam1%7CPF08653.10%7C3.6%2CDASH_Dam1%7CPF08653.10%7C5.6%2CMbeD_MobD%7CPF04899.12%7C1.8%2CShugoshin_N%7CPF07558.11%7C40%2CShugoshin_N%7CPF07558.11%7C17%2CShugoshin_N%7CPF07558.11%7C2.5e%2B03%2CShugoshin_N%7CPF07558.11%7C40%2CMscS_porin%7CPF12795.7%7C0.0065%2CCOG5%7CPF10392.9%7C1%2CCOG5%7CPF10392.9%7C6.2%2CDASH_Hsk3%7CPF08227.11%7C10%2CDASH_Hsk3%7CPF08227.11%7C1.4e%2B03%2CDUF2333%7CPF10095.9%7C0.14%2CDUF2333%7CPF10095.9%7C19%2CVps5%7CPF09325.10%7C0.15%2CDinB_2%7CPF12867.7%7C2e%2B02%2CDinB_2%7CPF12867.7%7C1.4%2CDUF1970%7CPF09301.10%7C4.7%2CDUF1970%7CPF09301.10%7C1.1e%2B03%2CLaminin_II%7CPF06009.12%7C0.098%2CApolipoprotein%7CPF01442.18%7C0.075%2CSyntaxin_2%7CPF14523.6%7C0.18%2CSyntaxin_2%7CPF14523.6%7C2.7e%2B03%2CFlgN%7CPF05130.12%7C0.097%2CMating_N%7CPF12731.7%7C1.1%2CTMF_TATA_bd%7CPF12325.8%7C1e%2B03%2CTMF_TATA_bd%7CPF12325.8%7C0.31%2CHalX%7CPF08663.10%7C5.7%2CHalX%7CPF08663.10%7C5.7e%2B02%2CFUSC%7CPF04632.12%7C0.15%2CHCV_NS5a%7CPF01506.19%7C5.5e%2B02%2CHCV_NS5a%7CPF01506.19%7C2.4e%2B02%2CHCV_NS5a%7CPF01506.19%7C2.4e%2B02%2CHCV_NS5a%7CPF01506.19%7C4.2e%2B02%2CHCV_NS5a%7CPF01506.19%7C6.3e%2B02%2CHCV_NS5a%7CPF01506.19%7C8e%2B02%2CHCV_NS5a%7CPF01506.19%7C3.2e%2B02%2CHCV_NS5a%7CPF01506.19%7C6.4e%2B03%2CHAMP%7CPF00672.25%7C2.5e%2B02%2CBAG6%7CPF12057.8%7C4.1%2CBAG6%7CPF12057.8%7C1.1%2CBAG6%7CPF12057.8%7C96%2CDnaB_bind%7CPF10410.9%7C66%2CDnaB_bind%7CPF10410.9%7C17%2CDnaB_bind%7CPF10410.9%7C40%2CDnaB_bind%7CPF10410.9%7C5.9e%2B03%2CNADH_dhqG_C%7CPF09326.11%7C10%2CNADH_dhqG_C%7CPF09326.11%7C4.4e%2B03%2CNADH_dhqG_C%7CPF09326.11%7C25%2CNADH_dhqG_C%7CPF09326.11%7C40
LSTA.1769.2	transdecoder	mRNA	1	1925	.	+	.	ID=LSTA.1769.2.p2;Parent=GENE.LSTA.1769.2~~LSTA.1769.2.p2;Name=ORF%20type%3A5prime_partial%20len%3A126%20%28%2B%29%2Cscore%3D13.34%2Clcl%7CNW_013416097.1_prot_XP_013085499.1_22162%7C33.333%7C3.35e-20%2Clcl%7CNW_013416097.1_prot_XP_013085499.1_22162%7C32.500%7C7.68e-20%2Clcl%7CNW_013416097.1_prot_XP_013085499.1_22162%7C33.333%7C1.55e-19%2Clcl%7CNW_013416097.1_prot_XP_013085499.1_22162%7C32.500%7C1.87e-19%2Clcl%7CNW_013416097.1_prot_XP_013085499.1_22162%7C32.500%7C3.90e-19%2Clcl%7CNW_013416097.1_prot_XP_013085499.1_22162%7C32.500%7C5.01e-19%2Clcl%7CNW_013416097.1_prot_XP_013085499.1_22162%7C31.667%7C8.82e-19%2Clcl%7CNW_013416097.1_prot_XP_013085499.1_22162%7C32.500%7C1.03e-18%2Clcl%7CNW_013416097.1_prot_XP_013085499.1_22162%7C32.500%7C1.49e-18%2Clcl%7CNW_013416097.1_prot_XP_013085499.1_22162%7C32.500%7C3.25e-18%2Clcl%7CNW_013416097.1_prot_XP_013085499.1_22162%7C31.667%7C3.76e-18%2Clcl%7CNW_013416097.1_prot_XP_013085499.1_22162%7C31.667%7C5.20e-18%2Clcl%7CNW_013416097.1_prot_XP_013085499.1_22162%7C31.667%7C6.02e-18%2Clcl%7CNW_013416097.1_prot_XP_013085499.1_22162%7C31.667%7C7.57e-18%2Clcl%7CNW_013416097.1_prot_XP_013085499.1_22162%7C31.933%7C3.12e-17%2Clcl%7CNW_013416097.1_prot_XP_013085499.1_22162%7C33.621%7C3.12e-17%2Clcl%7CNW_013416097.1_prot_XP_013085499.1_22162%7C36.111%7C1.19e-15%2CSlyX%7CPF04102.12%7C7.6%2CSlyX%7CPF04102.12%7C0.0051%2CSlyX%7CPF04102.12%7C2e%2B03%2CBaculo_PEP_C%7CPF04513.12%7C0.0011%2CABC_tran_CTD%7CPF16326.5%7C0.31%2CABC_tran_CTD%7CPF16326.5%7C4.5%2CSKA2%7CPF16740.5%7C2.7%2CSKA2%7CPF16740.5%7C0.37%2CDASH_Dam1%7CPF08653.10%7C3.2%2CDASH_Dam1%7CPF08653.10%7C3.6%2CDASH_Dam1%7CPF08653.10%7C5.6%2CMbeD_MobD%7CPF04899.12%7C1.8%2CShugoshin_N%7CPF07558.11%7C40%2CShugoshin_N%7CPF07558.11%7C17%2CShugoshin_N%7CPF07558.11%7C2.5e%2B03%2CShugoshin_N%7CPF07558.11%7C40%2CMscS_porin%7CPF12795.7%7C0.0065%2CCOG5%7CPF10392.9%7C1%2CCOG5%7CPF10392.9%7C6.2%2CDASH_Hsk3%7CPF08227.11%7C10%2CDASH_Hsk3%7CPF08227.11%7C1.4e%2B03%2CDUF2333%7CPF10095.9%7C0.14%2CDUF2333%7CPF10095.9%7C19%2CVps5%7CPF09325.10%7C0.15%2CDinB_2%7CPF12867.7%7C2e%2B02%2CDinB_2%7CPF12867.7%7C1.4%2CDUF1970%7CPF09301.10%7C4.7%2CDUF1970%7CPF09301.10%7C1.1e%2B03%2CLaminin_II%7CPF06009.12%7C0.098%2CApolipoprotein%7CPF01442.18%7C0.075%2CSyntaxin_2%7CPF14523.6%7C0.18%2CSyntaxin_2%7CPF14523.6%7C2.7e%2B03%2CFlgN%7CPF05130.12%7C0.097%2CMating_N%7CPF12731.7%7C1.1%2CTMF_TATA_bd%7CPF12325.8%7C1e%2B03%2CTMF_TATA_bd%7CPF12325.8%7C0.31%2CHalX%7CPF08663.10%7C5.7%2CHalX%7CPF08663.10%7C5.7e%2B02%2CFUSC%7CPF04632.12%7C0.15%2CHCV_NS5a%7CPF01506.19%7C5.5e%2B02%2CHCV_NS5a%7CPF01506.19%7C2.4e%2B02%2CHCV_NS5a%7CPF01506.19%7C2.4e%2B02%2CHCV_NS5a%7CPF01506.19%7C4.2e%2B02%2CHCV_NS5a%7CPF01506.19%7C6.3e%2B02%2CHCV_NS5a%7CPF01506.19%7C8e%2B02%2CHCV_NS5a%7CPF01506.19%7C3.2e%2B02%2CHCV_NS5a%7CPF01506.19%7C6.4e%2B03%2CHAMP%7CPF00672.25%7C2.5e%2B02%2CBAG6%7CPF12057.8%7C4.1%2CBAG6%7CPF12057.8%7C1.1%2CBAG6%7CPF12057.8%7C96%2CDnaB_bind%7CPF10410.9%7C66%2CDnaB_bind%7CPF10410.9%7C17%2CDnaB_bind%7CPF10410.9%7C40%2CDnaB_bind%7CPF10410.9%7C5.9e%2B03%2CNADH_dhqG_C%7CPF09326.11%7C10%2CNADH_dhqG_C%7CPF09326.11%7C4.4e%2B03%2CNADH_dhqG_C%7CPF09326.11%7C25%2CNADH_dhqG_C%7CPF09326.11%7C40
LSTA.1769.2	transdecoder	exon	1	1925	.	+	.	ID=LSTA.1769.2.p2.exon1;Parent=LSTA.1769.2.p2
LSTA.1769.2	transdecoder	CDS	3	380	.	+	0	ID=cds.LSTA.1769.2.p2;Parent=LSTA.1769.2.p2
LSTA.1769.2	transdecoder	three_prime_UTR	381	1925	.	+	.	ID=LSTA.1769.2.p2.utr3p1;Parent=LSTA.1769.2.p2
LSTA.1769.2	transdecoder	gene	1	1925	.	+	.	ID=GENE.LSTA.1769.2~~LSTA.1769.2.p4;Name=ORF%20type%3Acomplete%20len%3A112%20%28%2B%29%2Cscore%3D16.43%2Clcl%7CNW_018404662.1_prot_XP_021347124.1_5757%7C38.318%7C1.27e-19%2Clcl%7CNW_018404662.1_prot_XP_021347124.1_5757%7C38.614%7C9.81e-19%2Clcl%7CNW_018404662.1_prot_XP_021347124.1_5757%7C36.441%7C1.78e-18%2Clcl%7CNW_018404662.1_prot_XP_021347124.1_5757%7C38.384%7C3.61e-17%2Clcl%7CNW_018404662.1_prot_XP_021347124.1_5757%7C38.043%7C2.26e-16%2Clcl%7CNW_018404662.1_prot_XP_021347124.1_5757%7C36.458%7C2.33e-14%2Clcl%7CNW_018404662.1_prot_XP_021347124.1_5757%7C38.235%7C1.37e-09%2CMto2_bdg%7CPF12808.7%7C5.8%2CMto2_bdg%7CPF12808.7%7C1.4e%2B02%2CMto2_bdg%7CPF12808.7%7C3.5e%2B02%2CSecapin%7CPF17521.2%7C1.6e%2B02%2CSecapin%7CPF17521.2%7C45%2CSecapin%7CPF17521.2%7C49%2CSecapin%7CPF17521.2%7C18%2CSecapin%7CPF17521.2%7C42%2CSecapin%7CPF17521.2%7C26%2CSKA2%7CPF16740.5%7C18%2CSKA2%7CPF16740.5%7C1.2
LSTA.1769.2	transdecoder	mRNA	1	1925	.	+	.	ID=LSTA.1769.2.p4;Parent=GENE.LSTA.1769.2~~LSTA.1769.2.p4;Name=ORF%20type%3Acomplete%20len%3A112%20%28%2B%29%2Cscore%3D16.43%2Clcl%7CNW_018404662.1_prot_XP_021347124.1_5757%7C38.318%7C1.27e-19%2Clcl%7CNW_018404662.1_prot_XP_021347124.1_5757%7C38.614%7C9.81e-19%2Clcl%7CNW_018404662.1_prot_XP_021347124.1_5757%7C36.441%7C1.78e-18%2Clcl%7CNW_018404662.1_prot_XP_021347124.1_5757%7C38.384%7C3.61e-17%2Clcl%7CNW_018404662.1_prot_XP_021347124.1_5757%7C38.043%7C2.26e-16%2Clcl%7CNW_018404662.1_prot_XP_021347124.1_5757%7C36.458%7C2.33e-14%2Clcl%7CNW_018404662.1_prot_XP_021347124.1_5757%7C38.235%7C1.37e-09%2CMto2_bdg%7CPF12808.7%7C5.8%2CMto2_bdg%7CPF12808.7%7C1.4e%2B02%2CMto2_bdg%7CPF12808.7%7C3.5e%2B02%2CSecapin%7CPF17521.2%7C1.6e%2B02%2CSecapin%7CPF17521.2%7C45%2CSecapin%7CPF17521.2%7C49%2CSecapin%7CPF17521.2%7C18%2CSecapin%7CPF17521.2%7C42%2CSecapin%7CPF17521.2%7C26%2CSKA2%7CPF16740.5%7C18%2CSKA2%7CPF16740.5%7C1.2
LSTA.1769.2	transdecoder	five_prime_UTR	1	372	.	+	.	ID=LSTA.1769.2.p4.utr5p1;Parent=LSTA.1769.2.p4
LSTA.1769.2	transdecoder	exon	1	1925	.	+	.	ID=LSTA.1769.2.p4.exon1;Parent=LSTA.1769.2.p4
LSTA.1769.2	transdecoder	CDS	373	708	.	+	0	ID=cds.LSTA.1769.2.p4;Parent=LSTA.1769.2.p4
LSTA.1769.2	transdecoder	three_prime_UTR	709	1925	.	+	.	ID=LSTA.1769.2.p4.utr3p1;Parent=LSTA.1769.2.p4
LSTA.1769.3	transdecoder	gene	1	1967	.	+	.	ID=GENE.LSTA.1769.3~~LSTA.1769.3.p2;Name=ORF%20type%3A5prime_partial%20len%3A126%20%28%2B%29%2Cscore%3D13.34%2Clcl%7CNW_013416097.1_prot_XP_013085499.1_22162%7C33.333%7C3.35e-20%2Clcl%7CNW_013416097.1_prot_XP_013085499.1_22162%7C32.500%7C7.68e-20%2Clcl%7CNW_013416097.1_prot_XP_013085499.1_22162%7C33.333%7C1.55e-19%2Clcl%7CNW_013416097.1_prot_XP_013085499.1_22162%7C32.500%7C1.87e-19%2Clcl%7CNW_013416097.1_prot_XP_013085499.1_22162%7C32.500%7C3.90e-19%2Clcl%7CNW_013416097.1_prot_XP_013085499.1_22162%7C32.500%7C5.01e-19%2Clcl%7CNW_013416097.1_prot_XP_013085499.1_22162%7C31.667%7C8.82e-19%2Clcl%7CNW_013416097.1_prot_XP_013085499.1_22162%7C32.500%7C1.03e-18%2Clcl%7CNW_013416097.1_prot_XP_013085499.1_22162%7C32.500%7C1.49e-18%2Clcl%7CNW_013416097.1_prot_XP_013085499.1_22162%7C32.500%7C3.25e-18%2Clcl%7CNW_013416097.1_prot_XP_013085499.1_22162%7C31.667%7C3.76e-18%2Clcl%7CNW_013416097.1_prot_XP_013085499.1_22162%7C31.667%7C5.20e-18%2Clcl%7CNW_013416097.1_prot_XP_013085499.1_22162%7C31.667%7C6.02e-18%2Clcl%7CNW_013416097.1_prot_XP_013085499.1_22162%7C31.667%7C7.57e-18%2Clcl%7CNW_013416097.1_prot_XP_013085499.1_22162%7C31.933%7C3.12e-17%2Clcl%7CNW_013416097.1_prot_XP_013085499.1_22162%7C33.621%7C3.12e-17%2Clcl%7CNW_013416097.1_prot_XP_013085499.1_22162%7C36.111%7C1.19e-15%2CSlyX%7CPF04102.12%7C7.6%2CSlyX%7CPF04102.12%7C0.0051%2CSlyX%7CPF04102.12%7C2e%2B03%2CBaculo_PEP_C%7CPF04513.12%7C0.0011%2CABC_tran_CTD%7CPF16326.5%7C0.31%2CABC_tran_CTD%7CPF16326.5%7C4.5%2CSKA2%7CPF16740.5%7C2.7%2CSKA2%7CPF16740.5%7C0.37%2CDASH_Dam1%7CPF08653.10%7C3.2%2CDASH_Dam1%7CPF08653.10%7C3.6%2CDASH_Dam1%7CPF08653.10%7C5.6%2CMbeD_MobD%7CPF04899.12%7C1.8%2CShugoshin_N%7CPF07558.11%7C40%2CShugoshin_N%7CPF07558.11%7C17%2CShugoshin_N%7CPF07558.11%7C2.5e%2B03%2CShugoshin_N%7CPF07558.11%7C40%2CMscS_porin%7CPF12795.7%7C0.0065%2CCOG5%7CPF10392.9%7C1%2CCOG5%7CPF10392.9%7C6.2%2CDASH_Hsk3%7CPF08227.11%7C10%2CDASH_Hsk3%7CPF08227.11%7C1.4e%2B03%2CDUF2333%7CPF10095.9%7C0.14%2CDUF2333%7CPF10095.9%7C19%2CVps5%7CPF09325.10%7C0.15%2CDinB_2%7CPF12867.7%7C2e%2B02%2CDinB_2%7CPF12867.7%7C1.4%2CDUF1970%7CPF09301.10%7C4.7%2CDUF1970%7CPF09301.10%7C1.1e%2B03%2CLaminin_II%7CPF06009.12%7C0.098%2CApolipoprotein%7CPF01442.18%7C0.075%2CSyntaxin_2%7CPF14523.6%7C0.18%2CSyntaxin_2%7CPF14523.6%7C2.7e%2B03%2CFlgN%7CPF05130.12%7C0.097%2CMating_N%7CPF12731.7%7C1.1%2CTMF_TATA_bd%7CPF12325.8%7C1e%2B03%2CTMF_TATA_bd%7CPF12325.8%7C0.31%2CHalX%7CPF08663.10%7C5.7%2CHalX%7CPF08663.10%7C5.7e%2B02%2CFUSC%7CPF04632.12%7C0.15%2CHCV_NS5a%7CPF01506.19%7C5.5e%2B02%2CHCV_NS5a%7CPF01506.19%7C2.4e%2B02%2CHCV_NS5a%7CPF01506.19%7C2.4e%2B02%2CHCV_NS5a%7CPF01506.19%7C4.2e%2B02%2CHCV_NS5a%7CPF01506.19%7C6.3e%2B02%2CHCV_NS5a%7CPF01506.19%7C8e%2B02%2CHCV_NS5a%7CPF01506.19%7C3.2e%2B02%2CHCV_NS5a%7CPF01506.19%7C6.4e%2B03%2CHAMP%7CPF00672.25%7C2.5e%2B02%2CBAG6%7CPF12057.8%7C4.1%2CBAG6%7CPF12057.8%7C1.1%2CBAG6%7CPF12057.8%7C96%2CDnaB_bind%7CPF10410.9%7C66%2CDnaB_bind%7CPF10410.9%7C17%2CDnaB_bind%7CPF10410.9%7C40%2CDnaB_bind%7CPF10410.9%7C5.9e%2B03%2CNADH_dhqG_C%7CPF09326.11%7C10%2CNADH_dhqG_C%7CPF09326.11%7C4.4e%2B03%2CNADH_dhqG_C%7CPF09326.11%7C25%2CNADH_dhqG_C%7CPF09326.11%7C40
LSTA.1769.3	transdecoder	mRNA	1	1967	.	+	.	ID=LSTA.1769.3.p2;Parent=GENE.LSTA.1769.3~~LSTA.1769.3.p2;Name=ORF%20type%3A5prime_partial%20len%3A126%20%28%2B%29%2Cscore%3D13.34%2Clcl%7CNW_013416097.1_prot_XP_013085499.1_22162%7C33.333%7C3.35e-20%2Clcl%7CNW_013416097.1_prot_XP_013085499.1_22162%7C32.500%7C7.68e-20%2Clcl%7CNW_013416097.1_prot_XP_013085499.1_22162%7C33.333%7C1.55e-19%2Clcl%7CNW_013416097.1_prot_XP_013085499.1_22162%7C32.500%7C1.87e-19%2Clcl%7CNW_013416097.1_prot_XP_013085499.1_22162%7C32.500%7C3.90e-19%2Clcl%7CNW_013416097.1_prot_XP_013085499.1_22162%7C32.500%7C5.01e-19%2Clcl%7CNW_013416097.1_prot_XP_013085499.1_22162%7C31.667%7C8.82e-19%2Clcl%7CNW_013416097.1_prot_XP_013085499.1_22162%7C32.500%7C1.03e-18%2Clcl%7CNW_013416097.1_prot_XP_013085499.1_22162%7C32.500%7C1.49e-18%2Clcl%7CNW_013416097.1_prot_XP_013085499.1_22162%7C32.500%7C3.25e-18%2Clcl%7CNW_013416097.1_prot_XP_013085499.1_22162%7C31.667%7C3.76e-18%2Clcl%7CNW_013416097.1_prot_XP_013085499.1_22162%7C31.667%7C5.20e-18%2Clcl%7CNW_013416097.1_prot_XP_013085499.1_22162%7C31.667%7C6.02e-18%2Clcl%7CNW_013416097.1_prot_XP_013085499.1_22162%7C31.667%7C7.57e-18%2Clcl%7CNW_013416097.1_prot_XP_013085499.1_22162%7C31.933%7C3.12e-17%2Clcl%7CNW_013416097.1_prot_XP_013085499.1_22162%7C33.621%7C3.12e-17%2Clcl%7CNW_013416097.1_prot_XP_013085499.1_22162%7C36.111%7C1.19e-15%2CSlyX%7CPF04102.12%7C7.6%2CSlyX%7CPF04102.12%7C0.0051%2CSlyX%7CPF04102.12%7C2e%2B03%2CBaculo_PEP_C%7CPF04513.12%7C0.0011%2CABC_tran_CTD%7CPF16326.5%7C0.31%2CABC_tran_CTD%7CPF16326.5%7C4.5%2CSKA2%7CPF16740.5%7C2.7%2CSKA2%7CPF16740.5%7C0.37%2CDASH_Dam1%7CPF08653.10%7C3.2%2CDASH_Dam1%7CPF08653.10%7C3.6%2CDASH_Dam1%7CPF08653.10%7C5.6%2CMbeD_MobD%7CPF04899.12%7C1.8%2CShugoshin_N%7CPF07558.11%7C40%2CShugoshin_N%7CPF07558.11%7C17%2CShugoshin_N%7CPF07558.11%7C2.5e%2B03%2CShugoshin_N%7CPF07558.11%7C40%2CMscS_porin%7CPF12795.7%7C0.0065%2CCOG5%7CPF10392.9%7C1%2CCOG5%7CPF10392.9%7C6.2%2CDASH_Hsk3%7CPF08227.11%7C10%2CDASH_Hsk3%7CPF08227.11%7C1.4e%2B03%2CDUF2333%7CPF10095.9%7C0.14%2CDUF2333%7CPF10095.9%7C19%2CVps5%7CPF09325.10%7C0.15%2CDinB_2%7CPF12867.7%7C2e%2B02%2CDinB_2%7CPF12867.7%7C1.4%2CDUF1970%7CPF09301.10%7C4.7%2CDUF1970%7CPF09301.10%7C1.1e%2B03%2CLaminin_II%7CPF06009.12%7C0.098%2CApolipoprotein%7CPF01442.18%7C0.075%2CSyntaxin_2%7CPF14523.6%7C0.18%2CSyntaxin_2%7CPF14523.6%7C2.7e%2B03%2CFlgN%7CPF05130.12%7C0.097%2CMating_N%7CPF12731.7%7C1.1%2CTMF_TATA_bd%7CPF12325.8%7C1e%2B03%2CTMF_TATA_bd%7CPF12325.8%7C0.31%2CHalX%7CPF08663.10%7C5.7%2CHalX%7CPF08663.10%7C5.7e%2B02%2CFUSC%7CPF04632.12%7C0.15%2CHCV_NS5a%7CPF01506.19%7C5.5e%2B02%2CHCV_NS5a%7CPF01506.19%7C2.4e%2B02%2CHCV_NS5a%7CPF01506.19%7C2.4e%2B02%2CHCV_NS5a%7CPF01506.19%7C4.2e%2B02%2CHCV_NS5a%7CPF01506.19%7C6.3e%2B02%2CHCV_NS5a%7CPF01506.19%7C8e%2B02%2CHCV_NS5a%7CPF01506.19%7C3.2e%2B02%2CHCV_NS5a%7CPF01506.19%7C6.4e%2B03%2CHAMP%7CPF00672.25%7C2.5e%2B02%2CBAG6%7CPF12057.8%7C4.1%2CBAG6%7CPF12057.8%7C1.1%2CBAG6%7CPF12057.8%7C96%2CDnaB_bind%7CPF10410.9%7C66%2CDnaB_bind%7CPF10410.9%7C17%2CDnaB_bind%7CPF10410.9%7C40%2CDnaB_bind%7CPF10410.9%7C5.9e%2B03%2CNADH_dhqG_C%7CPF09326.11%7C10%2CNADH_dhqG_C%7CPF09326.11%7C4.4e%2B03%2CNADH_dhqG_C%7CPF09326.11%7C25%2CNADH_dhqG_C%7CPF09326.11%7C40
LSTA.1769.3	transdecoder	exon	1	1967	.	+	.	ID=LSTA.1769.3.p2.exon1;Parent=LSTA.1769.3.p2
LSTA.1769.3	transdecoder	CDS	3	380	.	+	0	ID=cds.LSTA.1769.3.p2;Parent=LSTA.1769.3.p2
LSTA.1769.3	transdecoder	three_prime_UTR	381	1967	.	+	.	ID=LSTA.1769.3.p2.utr3p1;Parent=LSTA.1769.3.p2
LSTA.1769.3	transdecoder	gene	1	1967	.	+	.	ID=GENE.LSTA.1769.3~~LSTA.1769.3.p3;Name=ORF%20type%3Acomplete%20len%3A126%20%28%2B%29%2Cscore%3D20.61%2Clcl%7CNW_018404662.1_prot_XP_021347124.1_5757%7C38.400%7C7.13e-25%2Clcl%7CNW_018404662.1_prot_XP_021347124.1_5757%7C39.640%7C1.99e-22%2Clcl%7CNW_018404662.1_prot_XP_021347124.1_5757%7C37.607%7C1.76e-20%2Clcl%7CNW_018404662.1_prot_XP_021347124.1_5757%7C37.273%7C9.85e-19%2Clcl%7CNW_018404662.1_prot_XP_021347124.1_5757%7C35.593%7C2.05e-18%2Clcl%7CNW_018404662.1_prot_XP_021347124.1_5757%7C34.483%7C8.17e-10%2CSKA2%7CPF16740.5%7C21%2CSKA2%7CPF16740.5%7C0.92%2CMto2_bdg%7CPF12808.7%7C7%2CMto2_bdg%7CPF12808.7%7C1.7e%2B02%2CMto2_bdg%7CPF12808.7%7C4.4e%2B02%2CMto2_bdg%7CPF12808.7%7C4.2e%2B02%2CSecapin%7CPF17521.2%7C1.2e%2B02%2CSecapin%7CPF17521.2%7C67%2CSecapin%7CPF17521.2%7C60%2CSecapin%7CPF17521.2%7C21%2CSecapin%7CPF17521.2%7C1.2e%2B02
LSTA.1769.3	transdecoder	mRNA	1	1967	.	+	.	ID=LSTA.1769.3.p3;Parent=GENE.LSTA.1769.3~~LSTA.1769.3.p3;Name=ORF%20type%3Acomplete%20len%3A126%20%28%2B%29%2Cscore%3D20.61%2Clcl%7CNW_018404662.1_prot_XP_021347124.1_5757%7C38.400%7C7.13e-25%2Clcl%7CNW_018404662.1_prot_XP_021347124.1_5757%7C39.640%7C1.99e-22%2Clcl%7CNW_018404662.1_prot_XP_021347124.1_5757%7C37.607%7C1.76e-20%2Clcl%7CNW_018404662.1_prot_XP_021347124.1_5757%7C37.273%7C9.85e-19%2Clcl%7CNW_018404662.1_prot_XP_021347124.1_5757%7C35.593%7C2.05e-18%2Clcl%7CNW_018404662.1_prot_XP_021347124.1_5757%7C34.483%7C8.17e-10%2CSKA2%7CPF16740.5%7C21%2CSKA2%7CPF16740.5%7C0.92%2CMto2_bdg%7CPF12808.7%7C7%2CMto2_bdg%7CPF12808.7%7C1.7e%2B02%2CMto2_bdg%7CPF12808.7%7C4.4e%2B02%2CMto2_bdg%7CPF12808.7%7C4.2e%2B02%2CSecapin%7CPF17521.2%7C1.2e%2B02%2CSecapin%7CPF17521.2%7C67%2CSecapin%7CPF17521.2%7C60%2CSecapin%7CPF17521.2%7C21%2CSecapin%7CPF17521.2%7C1.2e%2B02
LSTA.1769.3	transdecoder	five_prime_UTR	1	372	.	+	.	ID=LSTA.1769.3.p3.utr5p1;Parent=LSTA.1769.3.p3
LSTA.1769.3	transdecoder	exon	1	1967	.	+	.	ID=LSTA.1769.3.p3.exon1;Parent=LSTA.1769.3.p3
LSTA.1769.3	transdecoder	CDS	373	750	.	+	0	ID=cds.LSTA.1769.3.p3;Parent=LSTA.1769.3.p3
LSTA.1769.3	transdecoder	three_prime_UTR	751	1967	.	+	.	ID=LSTA.1769.3.p3.utr3p1;Parent=LSTA.1769.3.p3
LSTA.17690.1	transdecoder	gene	1	2809	.	+	.	ID=GENE.LSTA.17690.1~~LSTA.17690.1.p1;Name=ORF%20type%3Acomplete%20len%3A491%20%28%2B%29%2Cscore%3D112.39%2Clcl%7CNW_013500655.1_prot_XP_013062065.1_33888%7C65.066%7C1.62e-81
LSTA.17690.1	transdecoder	mRNA	1	2809	.	+	.	ID=LSTA.17690.1.p1;Parent=GENE.LSTA.17690.1~~LSTA.17690.1.p1;Name=ORF%20type%3Acomplete%20len%3A491%20%28%2B%29%2Cscore%3D112.39%2Clcl%7CNW_013500655.1_prot_XP_013062065.1_33888%7C65.066%7C1.62e-81
LSTA.17690.1	transdecoder	five_prime_UTR	1	725	.	+	.	ID=LSTA.17690.1.p1.utr5p1;Parent=LSTA.17690.1.p1
LSTA.17690.1	transdecoder	exon	1	2809	.	+	.	ID=LSTA.17690.1.p1.exon1;Parent=LSTA.17690.1.p1
LSTA.17690.1	transdecoder	CDS	726	2198	.	+	0	ID=cds.LSTA.17690.1.p1;Parent=LSTA.17690.1.p1
LSTA.17690.1	transdecoder	three_prime_UTR	2199	2809	.	+	.	ID=LSTA.17690.1.p1.utr3p1;Parent=LSTA.17690.1.p1
LSTA.17695.1	transdecoder	gene	1	591	.	+	.	ID=GENE.LSTA.17695.1~~LSTA.17695.1.p2;Name=ORF%20type%3A5prime_partial%20len%3A105%20%28%2B%29%2Cscore%3D7.72
LSTA.17695.1	transdecoder	mRNA	1	591	.	+	.	ID=LSTA.17695.1.p2;Parent=GENE.LSTA.17695.1~~LSTA.17695.1.p2;Name=ORF%20type%3A5prime_partial%20len%3A105%20%28%2B%29%2Cscore%3D7.72
LSTA.17695.1	transdecoder	exon	1	591	.	+	.	ID=LSTA.17695.1.p2.exon1;Parent=LSTA.17695.1.p2
LSTA.17695.1	transdecoder	CDS	1	315	.	+	0	ID=cds.LSTA.17695.1.p2;Parent=LSTA.17695.1.p2
LSTA.17695.1	transdecoder	three_prime_UTR	316	591	.	+	.	ID=LSTA.17695.1.p2.utr3p1;Parent=LSTA.17695.1.p2
LSTA.17698.1	transdecoder	gene	1	394	.	-	.	ID=GENE.LSTA.17698.1~~LSTA.17698.1.p1;Name=ORF%20type%3Ainternal%20len%3A132%20%28-%29%2Cscore%3D24.80
LSTA.17698.1	transdecoder	mRNA	1	394	.	-	.	ID=LSTA.17698.1.p1;Parent=GENE.LSTA.17698.1~~LSTA.17698.1.p1;Name=ORF%20type%3Ainternal%20len%3A132%20%28-%29%2Cscore%3D24.80
LSTA.17698.1	transdecoder	exon	1	394	.	-	.	ID=LSTA.17698.1.p1.exon1;Parent=LSTA.17698.1.p1
LSTA.17698.1	transdecoder	CDS	1	393	.	-	0	ID=cds.LSTA.17698.1.p1;Parent=LSTA.17698.1.p1
LSTA.17699.1	transdecoder	gene	1	645	.	-	.	ID=GENE.LSTA.17699.1~~LSTA.17699.1.p1;Name=ORF%20type%3A5prime_partial%20len%3A125%20%28-%29%2Cscore%3D25.65
LSTA.17699.1	transdecoder	mRNA	1	645	.	-	.	ID=LSTA.17699.1.p1;Parent=GENE.LSTA.17699.1~~LSTA.17699.1.p1;Name=ORF%20type%3A5prime_partial%20len%3A125%20%28-%29%2Cscore%3D25.65
LSTA.17699.1	transdecoder	exon	1	645	.	-	.	ID=LSTA.17699.1.p1.exon1;Parent=LSTA.17699.1.p1
LSTA.17699.1	transdecoder	CDS	271	645	.	-	0	ID=cds.LSTA.17699.1.p1;Parent=LSTA.17699.1.p1
LSTA.17699.1	transdecoder	three_prime_UTR	1	270	.	-	.	ID=LSTA.17699.1.p1.utr3p1;Parent=LSTA.17699.1.p1
LSTA.17700.1	transdecoder	gene	1	5619	.	+	.	ID=GENE.LSTA.17700.1~~LSTA.17700.1.p1;Name=ORF%20type%3Acomplete%20len%3A376%20%28%2B%29%2Cscore%3D112.04%2Clcl%7CNC_037591.1_prot_XP_025083322.1_6400%7C66.310%7C0.0%2CPeptidase_M13%7CPF01431.21%7C5.8e%2B03%2CPeptidase_M13%7CPF01431.21%7C7.5e-76%2CPeptidase_M13_N%7CPF05649.13%7C3.5e-34%2CPeptidase_M48%7CPF01435.18%7C1.2e%2B03%2CPeptidase_M48%7CPF01435.18%7C0.82
LSTA.17700.1	transdecoder	mRNA	1	5619	.	+	.	ID=LSTA.17700.1.p1;Parent=GENE.LSTA.17700.1~~LSTA.17700.1.p1;Name=ORF%20type%3Acomplete%20len%3A376%20%28%2B%29%2Cscore%3D112.04%2Clcl%7CNC_037591.1_prot_XP_025083322.1_6400%7C66.310%7C0.0%2CPeptidase_M13%7CPF01431.21%7C5.8e%2B03%2CPeptidase_M13%7CPF01431.21%7C7.5e-76%2CPeptidase_M13_N%7CPF05649.13%7C3.5e-34%2CPeptidase_M48%7CPF01435.18%7C1.2e%2B03%2CPeptidase_M48%7CPF01435.18%7C0.82
LSTA.17700.1	transdecoder	five_prime_UTR	1	78	.	+	.	ID=LSTA.17700.1.p1.utr5p1;Parent=LSTA.17700.1.p1
LSTA.17700.1	transdecoder	exon	1	5619	.	+	.	ID=LSTA.17700.1.p1.exon1;Parent=LSTA.17700.1.p1
LSTA.17700.1	transdecoder	CDS	79	1206	.	+	0	ID=cds.LSTA.17700.1.p1;Parent=LSTA.17700.1.p1
LSTA.17700.1	transdecoder	three_prime_UTR	1207	5619	.	+	.	ID=LSTA.17700.1.p1.utr3p1;Parent=LSTA.17700.1.p1
LSTA.17700.2	transdecoder	gene	1	5560	.	+	.	ID=GENE.LSTA.17700.2~~LSTA.17700.2.p1;Name=ORF%20type%3Acomplete%20len%3A376%20%28%2B%29%2Cscore%3D112.04%2Clcl%7CNC_037591.1_prot_XP_025083322.1_6400%7C66.310%7C0.0%2CPeptidase_M13%7CPF01431.21%7C5.8e%2B03%2CPeptidase_M13%7CPF01431.21%7C7.5e-76%2CPeptidase_M13_N%7CPF05649.13%7C3.5e-34%2CPeptidase_M48%7CPF01435.18%7C1.2e%2B03%2CPeptidase_M48%7CPF01435.18%7C0.82
LSTA.17700.2	transdecoder	mRNA	1	5560	.	+	.	ID=LSTA.17700.2.p1;Parent=GENE.LSTA.17700.2~~LSTA.17700.2.p1;Name=ORF%20type%3Acomplete%20len%3A376%20%28%2B%29%2Cscore%3D112.04%2Clcl%7CNC_037591.1_prot_XP_025083322.1_6400%7C66.310%7C0.0%2CPeptidase_M13%7CPF01431.21%7C5.8e%2B03%2CPeptidase_M13%7CPF01431.21%7C7.5e-76%2CPeptidase_M13_N%7CPF05649.13%7C3.5e-34%2CPeptidase_M48%7CPF01435.18%7C1.2e%2B03%2CPeptidase_M48%7CPF01435.18%7C0.82
LSTA.17700.2	transdecoder	five_prime_UTR	1	78	.	+	.	ID=LSTA.17700.2.p1.utr5p1;Parent=LSTA.17700.2.p1
LSTA.17700.2	transdecoder	exon	1	5560	.	+	.	ID=LSTA.17700.2.p1.exon1;Parent=LSTA.17700.2.p1
LSTA.17700.2	transdecoder	CDS	79	1206	.	+	0	ID=cds.LSTA.17700.2.p1;Parent=LSTA.17700.2.p1
LSTA.17700.2	transdecoder	three_prime_UTR	1207	5560	.	+	.	ID=LSTA.17700.2.p1.utr3p1;Parent=LSTA.17700.2.p1
LSTA.17700.3	transdecoder	gene	1	5507	.	+	.	ID=GENE.LSTA.17700.3~~LSTA.17700.3.p1;Name=ORF%20type%3Acomplete%20len%3A378%20%28%2B%29%2Cscore%3D111.01%2Clcl%7CNC_037591.1_prot_XP_025083322.1_6400%7C65.957%7C0.0%2CPeptidase_M13%7CPF01431.21%7C5.3e%2B03%2CPeptidase_M13%7CPF01431.21%7C7.6e-76%2CPeptidase_M13_N%7CPF05649.13%7C7.3e-33%2CPeptidase_M48%7CPF01435.18%7C1.3e%2B03%2CPeptidase_M48%7CPF01435.18%7C0.91
LSTA.17700.3	transdecoder	mRNA	1	5507	.	+	.	ID=LSTA.17700.3.p1;Parent=GENE.LSTA.17700.3~~LSTA.17700.3.p1;Name=ORF%20type%3Acomplete%20len%3A378%20%28%2B%29%2Cscore%3D111.01%2Clcl%7CNC_037591.1_prot_XP_025083322.1_6400%7C65.957%7C0.0%2CPeptidase_M13%7CPF01431.21%7C5.3e%2B03%2CPeptidase_M13%7CPF01431.21%7C7.6e-76%2CPeptidase_M13_N%7CPF05649.13%7C7.3e-33%2CPeptidase_M48%7CPF01435.18%7C1.3e%2B03%2CPeptidase_M48%7CPF01435.18%7C0.91
LSTA.17700.3	transdecoder	five_prime_UTR	1	78	.	+	.	ID=LSTA.17700.3.p1.utr5p1;Parent=LSTA.17700.3.p1
LSTA.17700.3	transdecoder	exon	1	5507	.	+	.	ID=LSTA.17700.3.p1.exon1;Parent=LSTA.17700.3.p1
LSTA.17700.3	transdecoder	CDS	79	1212	.	+	0	ID=cds.LSTA.17700.3.p1;Parent=LSTA.17700.3.p1
LSTA.17700.3	transdecoder	three_prime_UTR	1213	5507	.	+	.	ID=LSTA.17700.3.p1.utr3p1;Parent=LSTA.17700.3.p1
LSTA.17700.4	transdecoder	gene	1	5495	.	+	.	ID=GENE.LSTA.17700.4~~LSTA.17700.4.p1;Name=ORF%20type%3Acomplete%20len%3A376%20%28%2B%29%2Cscore%3D112.04%2Clcl%7CNC_037591.1_prot_XP_025083322.1_6400%7C66.310%7C0.0%2CPeptidase_M13%7CPF01431.21%7C5.8e%2B03%2CPeptidase_M13%7CPF01431.21%7C7.5e-76%2CPeptidase_M13_N%7CPF05649.13%7C3.5e-34%2CPeptidase_M48%7CPF01435.18%7C1.2e%2B03%2CPeptidase_M48%7CPF01435.18%7C0.82
LSTA.17700.4	transdecoder	mRNA	1	5495	.	+	.	ID=LSTA.17700.4.p1;Parent=GENE.LSTA.17700.4~~LSTA.17700.4.p1;Name=ORF%20type%3Acomplete%20len%3A376%20%28%2B%29%2Cscore%3D112.04%2Clcl%7CNC_037591.1_prot_XP_025083322.1_6400%7C66.310%7C0.0%2CPeptidase_M13%7CPF01431.21%7C5.8e%2B03%2CPeptidase_M13%7CPF01431.21%7C7.5e-76%2CPeptidase_M13_N%7CPF05649.13%7C3.5e-34%2CPeptidase_M48%7CPF01435.18%7C1.2e%2B03%2CPeptidase_M48%7CPF01435.18%7C0.82
LSTA.17700.4	transdecoder	five_prime_UTR	1	78	.	+	.	ID=LSTA.17700.4.p1.utr5p1;Parent=LSTA.17700.4.p1
LSTA.17700.4	transdecoder	exon	1	5495	.	+	.	ID=LSTA.17700.4.p1.exon1;Parent=LSTA.17700.4.p1
LSTA.17700.4	transdecoder	CDS	79	1206	.	+	0	ID=cds.LSTA.17700.4.p1;Parent=LSTA.17700.4.p1
LSTA.17700.4	transdecoder	three_prime_UTR	1207	5495	.	+	.	ID=LSTA.17700.4.p1.utr3p1;Parent=LSTA.17700.4.p1
LSTA.17700.5	transdecoder	gene	1	5557	.	+	.	ID=GENE.LSTA.17700.5~~LSTA.17700.5.p1;Name=ORF%20type%3Acomplete%20len%3A378%20%28%2B%29%2Cscore%3D111.01%2Clcl%7CNC_037591.1_prot_XP_025083322.1_6400%7C65.957%7C0.0%2CPeptidase_M13%7CPF01431.21%7C5.3e%2B03%2CPeptidase_M13%7CPF01431.21%7C7.6e-76%2CPeptidase_M13_N%7CPF05649.13%7C7.3e-33%2CPeptidase_M48%7CPF01435.18%7C1.3e%2B03%2CPeptidase_M48%7CPF01435.18%7C0.91
LSTA.17700.5	transdecoder	mRNA	1	5557	.	+	.	ID=LSTA.17700.5.p1;Parent=GENE.LSTA.17700.5~~LSTA.17700.5.p1;Name=ORF%20type%3Acomplete%20len%3A378%20%28%2B%29%2Cscore%3D111.01%2Clcl%7CNC_037591.1_prot_XP_025083322.1_6400%7C65.957%7C0.0%2CPeptidase_M13%7CPF01431.21%7C5.3e%2B03%2CPeptidase_M13%7CPF01431.21%7C7.6e-76%2CPeptidase_M13_N%7CPF05649.13%7C7.3e-33%2CPeptidase_M48%7CPF01435.18%7C1.3e%2B03%2CPeptidase_M48%7CPF01435.18%7C0.91
LSTA.17700.5	transdecoder	five_prime_UTR	1	78	.	+	.	ID=LSTA.17700.5.p1.utr5p1;Parent=LSTA.17700.5.p1
LSTA.17700.5	transdecoder	exon	1	5557	.	+	.	ID=LSTA.17700.5.p1.exon1;Parent=LSTA.17700.5.p1
LSTA.17700.5	transdecoder	CDS	79	1212	.	+	0	ID=cds.LSTA.17700.5.p1;Parent=LSTA.17700.5.p1
LSTA.17700.5	transdecoder	three_prime_UTR	1213	5557	.	+	.	ID=LSTA.17700.5.p1.utr3p1;Parent=LSTA.17700.5.p1
LSTA.17703.1	transdecoder	gene	1	1272	.	+	.	ID=GENE.LSTA.17703.1~~LSTA.17703.1.p1;Name=ORF%20type%3Acomplete%20len%3A135%20%28%2B%29%2Cscore%3D-2.45%2CDUF364%7CPF04016.12%7C0.02%2CMNNL%7CPF07657.13%7C0.42%2CMNNL%7CPF07657.13%7C3.4e%2B02
LSTA.17703.1	transdecoder	mRNA	1	1272	.	+	.	ID=LSTA.17703.1.p1;Parent=GENE.LSTA.17703.1~~LSTA.17703.1.p1;Name=ORF%20type%3Acomplete%20len%3A135%20%28%2B%29%2Cscore%3D-2.45%2CDUF364%7CPF04016.12%7C0.02%2CMNNL%7CPF07657.13%7C0.42%2CMNNL%7CPF07657.13%7C3.4e%2B02
LSTA.17703.1	transdecoder	five_prime_UTR	1	595	.	+	.	ID=LSTA.17703.1.p1.utr5p1;Parent=LSTA.17703.1.p1
LSTA.17703.1	transdecoder	exon	1	1272	.	+	.	ID=LSTA.17703.1.p1.exon1;Parent=LSTA.17703.1.p1
LSTA.17703.1	transdecoder	CDS	596	1000	.	+	0	ID=cds.LSTA.17703.1.p1;Parent=LSTA.17703.1.p1
LSTA.17703.1	transdecoder	three_prime_UTR	1001	1272	.	+	.	ID=LSTA.17703.1.p1.utr3p1;Parent=LSTA.17703.1.p1
LSTA.17705.1	transdecoder	gene	1	3287	.	+	.	ID=GENE.LSTA.17705.1~~LSTA.17705.1.p1;Name=ORF%20type%3A5prime_partial%20len%3A233%20%28%2B%29%2Cscore%3D36.82%2Clcl%7CNW_013336817.1_prot_XP_013080920.1_18075%7C44.017%7C1.45e-57%2CPARP%7CPF00644.20%7C5.8e-20
LSTA.17705.1	transdecoder	mRNA	1	3287	.	+	.	ID=LSTA.17705.1.p1;Parent=GENE.LSTA.17705.1~~LSTA.17705.1.p1;Name=ORF%20type%3A5prime_partial%20len%3A233%20%28%2B%29%2Cscore%3D36.82%2Clcl%7CNW_013336817.1_prot_XP_013080920.1_18075%7C44.017%7C1.45e-57%2CPARP%7CPF00644.20%7C5.8e-20
LSTA.17705.1	transdecoder	exon	1	3287	.	+	.	ID=LSTA.17705.1.p1.exon1;Parent=LSTA.17705.1.p1
LSTA.17705.1	transdecoder	CDS	1	699	.	+	0	ID=cds.LSTA.17705.1.p1;Parent=LSTA.17705.1.p1
LSTA.17705.1	transdecoder	three_prime_UTR	700	3287	.	+	.	ID=LSTA.17705.1.p1.utr3p1;Parent=LSTA.17705.1.p1
LSTA.17707.1	transdecoder	gene	1	1589	.	+	.	ID=GENE.LSTA.17707.1~~LSTA.17707.1.p1;Name=ORF%20type%3Acomplete%20len%3A313%20%28%2B%29%2Cscore%3D63.27%2Clcl%7CNW_013193564.1_prot_XP_013090583.1_2956%7C43.223%7C6.13e-64%2CPARP%7CPF00644.20%7C6.7e-22%2CWWE%7CPF02825.20%7C2.6e-06%2CART-PolyVal%7CPF18760.1%7C0.11
LSTA.17707.1	transdecoder	mRNA	1	1589	.	+	.	ID=LSTA.17707.1.p1;Parent=GENE.LSTA.17707.1~~LSTA.17707.1.p1;Name=ORF%20type%3Acomplete%20len%3A313%20%28%2B%29%2Cscore%3D63.27%2Clcl%7CNW_013193564.1_prot_XP_013090583.1_2956%7C43.223%7C6.13e-64%2CPARP%7CPF00644.20%7C6.7e-22%2CWWE%7CPF02825.20%7C2.6e-06%2CART-PolyVal%7CPF18760.1%7C0.11
LSTA.17707.1	transdecoder	five_prime_UTR	1	123	.	+	.	ID=LSTA.17707.1.p1.utr5p1;Parent=LSTA.17707.1.p1
LSTA.17707.1	transdecoder	exon	1	1589	.	+	.	ID=LSTA.17707.1.p1.exon1;Parent=LSTA.17707.1.p1
LSTA.17707.1	transdecoder	CDS	124	1062	.	+	0	ID=cds.LSTA.17707.1.p1;Parent=LSTA.17707.1.p1
LSTA.17707.1	transdecoder	three_prime_UTR	1063	1589	.	+	.	ID=LSTA.17707.1.p1.utr3p1;Parent=LSTA.17707.1.p1
# refined start codon: 2 -> 44 (score: 1.358)
LSTA.17710.1	transdecoder	gene	1	1323	.	+	.	ID=GENE.LSTA.17710.1~~LSTA.17710.1.p1;Name=ORF%20type%3A3prime_partial%20len%3A441%20%28%2B%29%2Cscore%3D37.29%2Clcl%7CNW_013517030.1_prot_XP_013064328.1_35904%7C30.986%7C1.13e-50
LSTA.17710.1	transdecoder	mRNA	1	1323	.	+	.	ID=LSTA.17710.1.p1;Parent=GENE.LSTA.17710.1~~LSTA.17710.1.p1;Name=ORF%20type%3A3prime_partial%20len%3A441%20%28%2B%29%2Cscore%3D37.29%2Clcl%7CNW_013517030.1_prot_XP_013064328.1_35904%7C30.986%7C1.13e-50
LSTA.17710.1	transdecoder	five_prime_UTR	1	43	.	+	.	ID=LSTA.17710.1.p1.utr5p1;Parent=LSTA.17710.1.p1
LSTA.17710.1	transdecoder	exon	1	1323	.	+	.	ID=LSTA.17710.1.p1.exon1;Parent=LSTA.17710.1.p1
LSTA.17710.1	transdecoder	CDS	44	1321	.	+	0	ID=cds.LSTA.17710.1.p1;Parent=LSTA.17710.1.p1
LSTA.17711.1	transdecoder	gene	1	5197	.	+	.	ID=GENE.LSTA.17711.1~~LSTA.17711.1.p1;Name=ORF%20type%3Ainternal%20len%3A1733%20%28%2B%29%2Cscore%3D390.70%2Clcl%7CNW_013193564.1_prot_XP_013090473.1_2952%7C30.785%7C3.59e-102%2Clcl%7CNW_013193564.1_prot_XP_013090473.1_2952%7C34.307%7C6.45e-34%2CMacro%7CPF01661.21%7C1.7e%2B04%2CMacro%7CPF01661.21%7C1.9e-06%2CMacro%7CPF01661.21%7C4.3e-11%2CMacro%7CPF01661.21%7C5.4e-08%2CImm53%7CPF15580.6%7C4.2e%2B02%2CImm53%7CPF15580.6%7C0.82%2CImm53%7CPF15580.6%7C4.8e%2B03
LSTA.17711.1	transdecoder	mRNA	1	5197	.	+	.	ID=LSTA.17711.1.p1;Parent=GENE.LSTA.17711.1~~LSTA.17711.1.p1;Name=ORF%20type%3Ainternal%20len%3A1733%20%28%2B%29%2Cscore%3D390.70%2Clcl%7CNW_013193564.1_prot_XP_013090473.1_2952%7C30.785%7C3.59e-102%2Clcl%7CNW_013193564.1_prot_XP_013090473.1_2952%7C34.307%7C6.45e-34%2CMacro%7CPF01661.21%7C1.7e%2B04%2CMacro%7CPF01661.21%7C1.9e-06%2CMacro%7CPF01661.21%7C4.3e-11%2CMacro%7CPF01661.21%7C5.4e-08%2CImm53%7CPF15580.6%7C4.2e%2B02%2CImm53%7CPF15580.6%7C0.82%2CImm53%7CPF15580.6%7C4.8e%2B03
LSTA.17711.1	transdecoder	exon	1	5197	.	+	.	ID=LSTA.17711.1.p1.exon1;Parent=LSTA.17711.1.p1
LSTA.17711.1	transdecoder	CDS	2	5197	.	+	0	ID=cds.LSTA.17711.1.p1;Parent=LSTA.17711.1.p1
LSTA.17711.2	transdecoder	gene	1	5188	.	+	.	ID=GENE.LSTA.17711.2~~LSTA.17711.2.p1;Name=ORF%20type%3Ainternal%20len%3A1730%20%28%2B%29%2Cscore%3D391.18%2Clcl%7CNW_013193564.1_prot_XP_013090473.1_2952%7C30.785%7C3.05e-102%2Clcl%7CNW_013193564.1_prot_XP_013090473.1_2952%7C34.317%7C4.24e-34%2CMacro%7CPF01661.21%7C1.7e%2B04%2CMacro%7CPF01661.21%7C1.9e-06%2CMacro%7CPF01661.21%7C4.3e-11%2CMacro%7CPF01661.21%7C5.4e-08
LSTA.17711.2	transdecoder	mRNA	1	5188	.	+	.	ID=LSTA.17711.2.p1;Parent=GENE.LSTA.17711.2~~LSTA.17711.2.p1;Name=ORF%20type%3Ainternal%20len%3A1730%20%28%2B%29%2Cscore%3D391.18%2Clcl%7CNW_013193564.1_prot_XP_013090473.1_2952%7C30.785%7C3.05e-102%2Clcl%7CNW_013193564.1_prot_XP_013090473.1_2952%7C34.317%7C4.24e-34%2CMacro%7CPF01661.21%7C1.7e%2B04%2CMacro%7CPF01661.21%7C1.9e-06%2CMacro%7CPF01661.21%7C4.3e-11%2CMacro%7CPF01661.21%7C5.4e-08
LSTA.17711.2	transdecoder	exon	1	5188	.	+	.	ID=LSTA.17711.2.p1.exon1;Parent=LSTA.17711.2.p1
LSTA.17711.2	transdecoder	CDS	2	5188	.	+	0	ID=cds.LSTA.17711.2.p1;Parent=LSTA.17711.2.p1
LSTA.17712.1	transdecoder	gene	1	6614	.	+	.	ID=GENE.LSTA.17712.1~~LSTA.17712.1.p1;Name=ORF%20type%3Acomplete%20len%3A963%20%28%2B%29%2Cscore%3D178.10%2Clcl%7CNW_013479465.1_prot_XP_013094694.1_30287%7C49.698%7C0.0%2CDUF4674%7CPF15719.5%7C0.82
LSTA.17712.1	transdecoder	mRNA	1	6614	.	+	.	ID=LSTA.17712.1.p1;Parent=GENE.LSTA.17712.1~~LSTA.17712.1.p1;Name=ORF%20type%3Acomplete%20len%3A963%20%28%2B%29%2Cscore%3D178.10%2Clcl%7CNW_013479465.1_prot_XP_013094694.1_30287%7C49.698%7C0.0%2CDUF4674%7CPF15719.5%7C0.82
LSTA.17712.1	transdecoder	five_prime_UTR	1	842	.	+	.	ID=LSTA.17712.1.p1.utr5p1;Parent=LSTA.17712.1.p1
LSTA.17712.1	transdecoder	exon	1	6614	.	+	.	ID=LSTA.17712.1.p1.exon1;Parent=LSTA.17712.1.p1
LSTA.17712.1	transdecoder	CDS	843	3731	.	+	0	ID=cds.LSTA.17712.1.p1;Parent=LSTA.17712.1.p1
LSTA.17712.1	transdecoder	three_prime_UTR	3732	6614	.	+	.	ID=LSTA.17712.1.p1.utr3p1;Parent=LSTA.17712.1.p1
LSTA.17714.1	transdecoder	gene	1	6855	.	+	.	ID=GENE.LSTA.17714.1~~LSTA.17714.1.p1;Name=ORF%20type%3Acomplete%20len%3A196%20%28%2B%29%2Cscore%3D49.31%2Clcl%7CNW_013193538.1_prot_XP_013088543.1_2742%7C95.977%7C1.13e-108%2CHexokinase_2%7CPF03727.16%7C2e-50
LSTA.17714.1	transdecoder	mRNA	1	6855	.	+	.	ID=LSTA.17714.1.p1;Parent=GENE.LSTA.17714.1~~LSTA.17714.1.p1;Name=ORF%20type%3Acomplete%20len%3A196%20%28%2B%29%2Cscore%3D49.31%2Clcl%7CNW_013193538.1_prot_XP_013088543.1_2742%7C95.977%7C1.13e-108%2CHexokinase_2%7CPF03727.16%7C2e-50
LSTA.17714.1	transdecoder	exon	1	6855	.	+	.	ID=LSTA.17714.1.p1.exon1;Parent=LSTA.17714.1.p1
LSTA.17714.1	transdecoder	CDS	2	589	.	+	0	ID=cds.LSTA.17714.1.p1;Parent=LSTA.17714.1.p1
LSTA.17714.1	transdecoder	three_prime_UTR	590	6855	.	+	.	ID=LSTA.17714.1.p1.utr3p1;Parent=LSTA.17714.1.p1
LSTA.17715.1	transdecoder	gene	1	299	.	+	.	ID=GENE.LSTA.17715.1~~LSTA.17715.1.p1;Name=ORF%20type%3Ainternal%20len%3A100%20%28%2B%29%2Cscore%3D20.53%2Clcl%7CNW_004797452.1_prot_XP_005098485.2_10691%7C86.000%7C5.60e-61%2CHexokinase_2%7CPF03727.16%7C2.7e-25%2CHexokinase_1%7CPF00349.21%7C0.00057
LSTA.17715.1	transdecoder	mRNA	1	299	.	+	.	ID=LSTA.17715.1.p1;Parent=GENE.LSTA.17715.1~~LSTA.17715.1.p1;Name=ORF%20type%3Ainternal%20len%3A100%20%28%2B%29%2Cscore%3D20.53%2Clcl%7CNW_004797452.1_prot_XP_005098485.2_10691%7C86.000%7C5.60e-61%2CHexokinase_2%7CPF03727.16%7C2.7e-25%2CHexokinase_1%7CPF00349.21%7C0.00057
LSTA.17715.1	transdecoder	exon	1	299	.	+	.	ID=LSTA.17715.1.p1.exon1;Parent=LSTA.17715.1.p1
LSTA.17715.1	transdecoder	CDS	1	297	.	+	0	ID=cds.LSTA.17715.1.p1;Parent=LSTA.17715.1.p1
LSTA.17715.2	transdecoder	gene	1	299	.	+	.	ID=GENE.LSTA.17715.2~~LSTA.17715.2.p1;Name=ORF%20type%3Ainternal%20len%3A100%20%28%2B%29%2Cscore%3D20.53%2Clcl%7CNW_004797452.1_prot_XP_005098485.2_10691%7C86.000%7C5.60e-61%2CHexokinase_2%7CPF03727.16%7C2.7e-25%2CHexokinase_1%7CPF00349.21%7C0.00057
LSTA.17715.2	transdecoder	mRNA	1	299	.	+	.	ID=LSTA.17715.2.p1;Parent=GENE.LSTA.17715.2~~LSTA.17715.2.p1;Name=ORF%20type%3Ainternal%20len%3A100%20%28%2B%29%2Cscore%3D20.53%2Clcl%7CNW_004797452.1_prot_XP_005098485.2_10691%7C86.000%7C5.60e-61%2CHexokinase_2%7CPF03727.16%7C2.7e-25%2CHexokinase_1%7CPF00349.21%7C0.00057
LSTA.17715.2	transdecoder	exon	1	299	.	+	.	ID=LSTA.17715.2.p1.exon1;Parent=LSTA.17715.2.p1
LSTA.17715.2	transdecoder	CDS	1	297	.	+	0	ID=cds.LSTA.17715.2.p1;Parent=LSTA.17715.2.p1
LSTA.17717.1	transdecoder	gene	1	315	.	+	.	ID=GENE.LSTA.17717.1~~LSTA.17717.1.p1;Name=ORF%20type%3Ainternal%20len%3A105%20%28%2B%29%2Cscore%3D19.72%2Clcl%7CNW_013436348.1_prot_XP_013091193.1_27225%7C93.137%7C3.29e-64%2CHexokinase_1%7CPF00349.21%7C1.9e-27
LSTA.17717.1	transdecoder	mRNA	1	315	.	+	.	ID=LSTA.17717.1.p1;Parent=GENE.LSTA.17717.1~~LSTA.17717.1.p1;Name=ORF%20type%3Ainternal%20len%3A105%20%28%2B%29%2Cscore%3D19.72%2Clcl%7CNW_013436348.1_prot_XP_013091193.1_27225%7C93.137%7C3.29e-64%2CHexokinase_1%7CPF00349.21%7C1.9e-27
LSTA.17717.1	transdecoder	exon	1	315	.	+	.	ID=LSTA.17717.1.p1.exon1;Parent=LSTA.17717.1.p1
LSTA.17717.1	transdecoder	CDS	3	314	.	+	0	ID=cds.LSTA.17717.1.p1;Parent=LSTA.17717.1.p1
LSTA.1772.1	transdecoder	gene	1	4561	.	+	.	ID=GENE.LSTA.1772.1~~LSTA.1772.1.p1;Name=ORF%20type%3Acomplete%20len%3A213%20%28%2B%29%2Cscore%3D25.59%2Clcl%7CNW_013498735.1_prot_XP_013061793.1_33653%7C79.333%7C2.45e-86%2CFrataxin_Cyay%7CPF01491.16%7C1e-35%2CLisH%7CPF08513.11%7C0.21
LSTA.1772.1	transdecoder	mRNA	1	4561	.	+	.	ID=LSTA.1772.1.p1;Parent=GENE.LSTA.1772.1~~LSTA.1772.1.p1;Name=ORF%20type%3Acomplete%20len%3A213%20%28%2B%29%2Cscore%3D25.59%2Clcl%7CNW_013498735.1_prot_XP_013061793.1_33653%7C79.333%7C2.45e-86%2CFrataxin_Cyay%7CPF01491.16%7C1e-35%2CLisH%7CPF08513.11%7C0.21
LSTA.1772.1	transdecoder	five_prime_UTR	1	103	.	+	.	ID=LSTA.1772.1.p1.utr5p1;Parent=LSTA.1772.1.p1
LSTA.1772.1	transdecoder	exon	1	4561	.	+	.	ID=LSTA.1772.1.p1.exon1;Parent=LSTA.1772.1.p1
LSTA.1772.1	transdecoder	CDS	104	742	.	+	0	ID=cds.LSTA.1772.1.p1;Parent=LSTA.1772.1.p1
LSTA.1772.1	transdecoder	three_prime_UTR	743	4561	.	+	.	ID=LSTA.1772.1.p1.utr3p1;Parent=LSTA.1772.1.p1
LSTA.17720.1	transdecoder	gene	1	1472	.	+	.	ID=GENE.LSTA.17720.1~~LSTA.17720.1.p1;Name=ORF%20type%3A5prime_partial%20len%3A161%20%28%2B%29%2Cscore%3D14.83
LSTA.17720.1	transdecoder	mRNA	1	1472	.	+	.	ID=LSTA.17720.1.p1;Parent=GENE.LSTA.17720.1~~LSTA.17720.1.p1;Name=ORF%20type%3A5prime_partial%20len%3A161%20%28%2B%29%2Cscore%3D14.83
LSTA.17720.1	transdecoder	exon	1	1472	.	+	.	ID=LSTA.17720.1.p1.exon1;Parent=LSTA.17720.1.p1
LSTA.17720.1	transdecoder	CDS	3	485	.	+	0	ID=cds.LSTA.17720.1.p1;Parent=LSTA.17720.1.p1
LSTA.17720.1	transdecoder	three_prime_UTR	486	1472	.	+	.	ID=LSTA.17720.1.p1.utr3p1;Parent=LSTA.17720.1.p1
LSTA.17722.1	transdecoder	gene	1	5959	.	+	.	ID=GENE.LSTA.17722.1~~LSTA.17722.1.p2;Name=ORF%20type%3Acomplete%20len%3A123%20%28%2B%29%2Cscore%3D12.99%2Clcl%7CNW_014664194.1_prot_XP_014773435.1_8777%7C33.333%7C3.68e-09
LSTA.17722.1	transdecoder	mRNA	1	5959	.	+	.	ID=LSTA.17722.1.p2;Parent=GENE.LSTA.17722.1~~LSTA.17722.1.p2;Name=ORF%20type%3Acomplete%20len%3A123%20%28%2B%29%2Cscore%3D12.99%2Clcl%7CNW_014664194.1_prot_XP_014773435.1_8777%7C33.333%7C3.68e-09
LSTA.17722.1	transdecoder	five_prime_UTR	1	4059	.	+	.	ID=LSTA.17722.1.p2.utr5p1;Parent=LSTA.17722.1.p2
LSTA.17722.1	transdecoder	exon	1	5959	.	+	.	ID=LSTA.17722.1.p2.exon1;Parent=LSTA.17722.1.p2
LSTA.17722.1	transdecoder	CDS	4060	4428	.	+	0	ID=cds.LSTA.17722.1.p2;Parent=LSTA.17722.1.p2
LSTA.17722.1	transdecoder	three_prime_UTR	4429	5959	.	+	.	ID=LSTA.17722.1.p2.utr3p1;Parent=LSTA.17722.1.p2
LSTA.17722.1	transdecoder	gene	1	5959	.	+	.	ID=GENE.LSTA.17722.1~~LSTA.17722.1.p1;Name=ORF%20type%3A5prime_partial%20len%3A578%20%28%2B%29%2Cscore%3D136.18%2Clcl%7CNW_013504635.1_prot_XP_013062663.1_34420%7C75.373%7C0.0%2CTransglut_C%7CPF00927.22%7C1.5e-06%2CTransglut_C%7CPF00927.22%7C1.6e-08%2CTransglut_core%7CPF01841.19%7C1.4e-15
LSTA.17722.1	transdecoder	mRNA	1	5959	.	+	.	ID=LSTA.17722.1.p1;Parent=GENE.LSTA.17722.1~~LSTA.17722.1.p1;Name=ORF%20type%3A5prime_partial%20len%3A578%20%28%2B%29%2Cscore%3D136.18%2Clcl%7CNW_013504635.1_prot_XP_013062663.1_34420%7C75.373%7C0.0%2CTransglut_C%7CPF00927.22%7C1.5e-06%2CTransglut_C%7CPF00927.22%7C1.6e-08%2CTransglut_core%7CPF01841.19%7C1.4e-15
LSTA.17722.1	transdecoder	exon	1	5959	.	+	.	ID=LSTA.17722.1.p1.exon1;Parent=LSTA.17722.1.p1
LSTA.17722.1	transdecoder	CDS	2	1735	.	+	0	ID=cds.LSTA.17722.1.p1;Parent=LSTA.17722.1.p1
LSTA.17722.1	transdecoder	three_prime_UTR	1736	5959	.	+	.	ID=LSTA.17722.1.p1.utr3p1;Parent=LSTA.17722.1.p1
LSTA.17725.1	transdecoder	gene	1	736	.	-	.	ID=GENE.LSTA.17725.1~~LSTA.17725.1.p1;Name=ORF%20type%3A5prime_partial%20len%3A171%20%28-%29%2Cscore%3D20.85
LSTA.17725.1	transdecoder	mRNA	1	736	.	-	.	ID=LSTA.17725.1.p1;Parent=GENE.LSTA.17725.1~~LSTA.17725.1.p1;Name=ORF%20type%3A5prime_partial%20len%3A171%20%28-%29%2Cscore%3D20.85
LSTA.17725.1	transdecoder	exon	1	736	.	-	.	ID=LSTA.17725.1.p1.exon1;Parent=LSTA.17725.1.p1
LSTA.17725.1	transdecoder	CDS	224	736	.	-	0	ID=cds.LSTA.17725.1.p1;Parent=LSTA.17725.1.p1
LSTA.17725.1	transdecoder	three_prime_UTR	1	223	.	-	.	ID=LSTA.17725.1.p1.utr3p1;Parent=LSTA.17725.1.p1
# refined start codon: 3 -> 27 (score: 3.619)
LSTA.17726.1	transdecoder	gene	1	2680	.	+	.	ID=GENE.LSTA.17726.1~~LSTA.17726.1.p1;Name=ORF%20type%3Acomplete%20len%3A494%20%28%2B%29%2Cscore%3D48.22%2Clcl%7CNW_004798214.1_prot_XP_005110836.1_24385%7C47.347%7C8.99e-160%2CTrypsin_2%7CPF13365.6%7C0.013
LSTA.17726.1	transdecoder	mRNA	1	2680	.	+	.	ID=LSTA.17726.1.p1;Parent=GENE.LSTA.17726.1~~LSTA.17726.1.p1;Name=ORF%20type%3Acomplete%20len%3A494%20%28%2B%29%2Cscore%3D48.22%2Clcl%7CNW_004798214.1_prot_XP_005110836.1_24385%7C47.347%7C8.99e-160%2CTrypsin_2%7CPF13365.6%7C0.013
LSTA.17726.1	transdecoder	five_prime_UTR	1	26	.	+	.	ID=LSTA.17726.1.p1.utr5p1;Parent=LSTA.17726.1.p1
LSTA.17726.1	transdecoder	exon	1	2680	.	+	.	ID=LSTA.17726.1.p1.exon1;Parent=LSTA.17726.1.p1
LSTA.17726.1	transdecoder	CDS	27	1484	.	+	0	ID=cds.LSTA.17726.1.p1;Parent=LSTA.17726.1.p1
LSTA.17726.1	transdecoder	three_prime_UTR	1485	2680	.	+	.	ID=LSTA.17726.1.p1.utr3p1;Parent=LSTA.17726.1.p1
LSTA.17726.2	transdecoder	gene	1	2838	.	+	.	ID=GENE.LSTA.17726.2~~LSTA.17726.2.p1;Name=ORF%20type%3Acomplete%20len%3A486%20%28%2B%29%2Cscore%3D48.14%2Clcl%7CNW_004798214.1_prot_XP_005110836.1_24385%7C47.347%7C8.50e-160%2CTrypsin_2%7CPF13365.6%7C0.013
LSTA.17726.2	transdecoder	mRNA	1	2838	.	+	.	ID=LSTA.17726.2.p1;Parent=GENE.LSTA.17726.2~~LSTA.17726.2.p1;Name=ORF%20type%3Acomplete%20len%3A486%20%28%2B%29%2Cscore%3D48.14%2Clcl%7CNW_004798214.1_prot_XP_005110836.1_24385%7C47.347%7C8.50e-160%2CTrypsin_2%7CPF13365.6%7C0.013
LSTA.17726.2	transdecoder	five_prime_UTR	1	235	.	+	.	ID=LSTA.17726.2.p1.utr5p1;Parent=LSTA.17726.2.p1
LSTA.17726.2	transdecoder	exon	1	2838	.	+	.	ID=LSTA.17726.2.p1.exon1;Parent=LSTA.17726.2.p1
LSTA.17726.2	transdecoder	CDS	236	1693	.	+	0	ID=cds.LSTA.17726.2.p1;Parent=LSTA.17726.2.p1
LSTA.17726.2	transdecoder	three_prime_UTR	1694	2838	.	+	.	ID=LSTA.17726.2.p1.utr3p1;Parent=LSTA.17726.2.p1
LSTA.17726.3	transdecoder	gene	1	2472	.	+	.	ID=GENE.LSTA.17726.3~~LSTA.17726.3.p1;Name=ORF%20type%3Acomplete%20len%3A426%20%28%2B%29%2Cscore%3D38.73%2Clcl%7CNW_004798214.1_prot_XP_005110836.1_24385%7C49.423%7C3.21e-147%2CTrypsin_2%7CPF13365.6%7C0.01
LSTA.17726.3	transdecoder	mRNA	1	2472	.	+	.	ID=LSTA.17726.3.p1;Parent=GENE.LSTA.17726.3~~LSTA.17726.3.p1;Name=ORF%20type%3Acomplete%20len%3A426%20%28%2B%29%2Cscore%3D38.73%2Clcl%7CNW_004798214.1_prot_XP_005110836.1_24385%7C49.423%7C3.21e-147%2CTrypsin_2%7CPF13365.6%7C0.01
LSTA.17726.3	transdecoder	five_prime_UTR	1	211	.	+	.	ID=LSTA.17726.3.p1.utr5p1;Parent=LSTA.17726.3.p1
LSTA.17726.3	transdecoder	exon	1	2472	.	+	.	ID=LSTA.17726.3.p1.exon1;Parent=LSTA.17726.3.p1
LSTA.17726.3	transdecoder	CDS	212	1489	.	+	0	ID=cds.LSTA.17726.3.p1;Parent=LSTA.17726.3.p1
LSTA.17726.3	transdecoder	three_prime_UTR	1490	2472	.	+	.	ID=LSTA.17726.3.p1.utr3p1;Parent=LSTA.17726.3.p1
LSTA.17726.4	transdecoder	gene	1	1658	.	+	.	ID=GENE.LSTA.17726.4~~LSTA.17726.4.p1;Name=ORF%20type%3Acomplete%20len%3A225%20%28%2B%29%2Cscore%3D26.73%2Clcl%7CNW_004798214.1_prot_XP_005110836.1_24385%7C44.737%7C9.35e-43
LSTA.17726.4	transdecoder	mRNA	1	1658	.	+	.	ID=LSTA.17726.4.p1;Parent=GENE.LSTA.17726.4~~LSTA.17726.4.p1;Name=ORF%20type%3Acomplete%20len%3A225%20%28%2B%29%2Cscore%3D26.73%2Clcl%7CNW_004798214.1_prot_XP_005110836.1_24385%7C44.737%7C9.35e-43
LSTA.17726.4	transdecoder	exon	1	1658	.	+	.	ID=LSTA.17726.4.p1.exon1;Parent=LSTA.17726.4.p1
LSTA.17726.4	transdecoder	CDS	1	675	.	+	0	ID=cds.LSTA.17726.4.p1;Parent=LSTA.17726.4.p1
LSTA.17726.4	transdecoder	three_prime_UTR	676	1658	.	+	.	ID=LSTA.17726.4.p1.utr3p1;Parent=LSTA.17726.4.p1
LSTA.17727.1	transdecoder	gene	1	7644	.	+	.	ID=GENE.LSTA.17727.1~~LSTA.17727.1.p1;Name=ORF%20type%3Acomplete%20len%3A1905%20%28%2B%29%2Cscore%3D658.40%2Clcl%7CNW_013193390.1_prot_XP_013076787.1_1572%7C51.268%7C9.16e-96%2CRTT107_BRCT_5%7CPF16770.5%7C1e-12%2CBRCT%7CPF00533.26%7C4.4e-07%2CBRCT%7CPF00533.26%7C0.077%2CFHA%7CPF00498.26%7C4.6e-11%2CBRCT_2%7CPF16589.5%7C1.8e%2B04%2CBRCT_2%7CPF16589.5%7C0.0005%2CBRCT_2%7CPF16589.5%7C66%2CPTCB-BRCT%7CPF12738.7%7C9.7e%2B03%2CPTCB-BRCT%7CPF12738.7%7C1.6%2CPTCB-BRCT%7CPF12738.7%7C0.82%2CBRCT_3%7CPF18428.1%7C8.3e%2B03%2CBRCT_3%7CPF18428.1%7C63%2CBRCT_3%7CPF18428.1%7C0.27%2CYop-YscD_cpl%7CPF16697.5%7C9.5e%2B03%2CYop-YscD_cpl%7CPF16697.5%7C0.22
LSTA.17727.1	transdecoder	mRNA	1	7644	.	+	.	ID=LSTA.17727.1.p1;Parent=GENE.LSTA.17727.1~~LSTA.17727.1.p1;Name=ORF%20type%3Acomplete%20len%3A1905%20%28%2B%29%2Cscore%3D658.40%2Clcl%7CNW_013193390.1_prot_XP_013076787.1_1572%7C51.268%7C9.16e-96%2CRTT107_BRCT_5%7CPF16770.5%7C1e-12%2CBRCT%7CPF00533.26%7C4.4e-07%2CBRCT%7CPF00533.26%7C0.077%2CFHA%7CPF00498.26%7C4.6e-11%2CBRCT_2%7CPF16589.5%7C1.8e%2B04%2CBRCT_2%7CPF16589.5%7C0.0005%2CBRCT_2%7CPF16589.5%7C66%2CPTCB-BRCT%7CPF12738.7%7C9.7e%2B03%2CPTCB-BRCT%7CPF12738.7%7C1.6%2CPTCB-BRCT%7CPF12738.7%7C0.82%2CBRCT_3%7CPF18428.1%7C8.3e%2B03%2CBRCT_3%7CPF18428.1%7C63%2CBRCT_3%7CPF18428.1%7C0.27%2CYop-YscD_cpl%7CPF16697.5%7C9.5e%2B03%2CYop-YscD_cpl%7CPF16697.5%7C0.22
LSTA.17727.1	transdecoder	five_prime_UTR	1	64	.	+	.	ID=LSTA.17727.1.p1.utr5p1;Parent=LSTA.17727.1.p1
LSTA.17727.1	transdecoder	exon	1	7644	.	+	.	ID=LSTA.17727.1.p1.exon1;Parent=LSTA.17727.1.p1
LSTA.17727.1	transdecoder	CDS	65	5779	.	+	0	ID=cds.LSTA.17727.1.p1;Parent=LSTA.17727.1.p1
LSTA.17727.1	transdecoder	three_prime_UTR	5780	7644	.	+	.	ID=LSTA.17727.1.p1.utr3p1;Parent=LSTA.17727.1.p1
# refined start codon: 1 -> 712 (score: 1.377)
LSTA.17727.2	transdecoder	gene	1	4866	.	+	.	ID=GENE.LSTA.17727.2~~LSTA.17727.2.p1;Name=ORF%20type%3A3prime_partial%20len%3A1623%20%28%2B%29%2Cscore%3D580.27%2Clcl%7CNW_004798214.1_prot_XP_005110841.1_24386%7C39.831%7C1.60e-71%2CFHA%7CPF00498.26%7C3.8e-11%2CYop-YscD_cpl%7CPF16697.5%7C1.7e%2B03%2CYop-YscD_cpl%7CPF16697.5%7C0.17
LSTA.17727.2	transdecoder	mRNA	1	4866	.	+	.	ID=LSTA.17727.2.p1;Parent=GENE.LSTA.17727.2~~LSTA.17727.2.p1;Name=ORF%20type%3A3prime_partial%20len%3A1623%20%28%2B%29%2Cscore%3D580.27%2Clcl%7CNW_004798214.1_prot_XP_005110841.1_24386%7C39.831%7C1.60e-71%2CFHA%7CPF00498.26%7C3.8e-11%2CYop-YscD_cpl%7CPF16697.5%7C1.7e%2B03%2CYop-YscD_cpl%7CPF16697.5%7C0.17
LSTA.17727.2	transdecoder	five_prime_UTR	1	711	.	+	.	ID=LSTA.17727.2.p1.utr5p1;Parent=LSTA.17727.2.p1
LSTA.17727.2	transdecoder	exon	1	4866	.	+	.	ID=LSTA.17727.2.p1.exon1;Parent=LSTA.17727.2.p1
LSTA.17727.2	transdecoder	CDS	712	4866	.	+	0	ID=cds.LSTA.17727.2.p1;Parent=LSTA.17727.2.p1
LSTA.17728.1	transdecoder	gene	1	1548	.	+	.	ID=GENE.LSTA.17728.1~~LSTA.17728.1.p1;Name=ORF%20type%3Acomplete%20len%3A109%20%28%2B%29%2Cscore%3D19.13%2Clcl%7CNW_004797845.1_prot_XP_005107152.1_20333%7C98.148%7C3.19e-74%2CFKBP_C%7CPF00254.28%7C8.8e-32
LSTA.17728.1	transdecoder	mRNA	1	1548	.	+	.	ID=LSTA.17728.1.p1;Parent=GENE.LSTA.17728.1~~LSTA.17728.1.p1;Name=ORF%20type%3Acomplete%20len%3A109%20%28%2B%29%2Cscore%3D19.13%2Clcl%7CNW_004797845.1_prot_XP_005107152.1_20333%7C98.148%7C3.19e-74%2CFKBP_C%7CPF00254.28%7C8.8e-32
LSTA.17728.1	transdecoder	five_prime_UTR	1	144	.	+	.	ID=LSTA.17728.1.p1.utr5p1;Parent=LSTA.17728.1.p1
LSTA.17728.1	transdecoder	exon	1	1548	.	+	.	ID=LSTA.17728.1.p1.exon1;Parent=LSTA.17728.1.p1
LSTA.17728.1	transdecoder	CDS	145	471	.	+	0	ID=cds.LSTA.17728.1.p1;Parent=LSTA.17728.1.p1
LSTA.17728.1	transdecoder	three_prime_UTR	472	1548	.	+	.	ID=LSTA.17728.1.p1.utr3p1;Parent=LSTA.17728.1.p1
LSTA.1773.1	transdecoder	gene	1	11256	.	+	.	ID=GENE.LSTA.1773.1~~LSTA.1773.1.p1;Name=ORF%20type%3Acomplete%20len%3A285%20%28%2B%29%2Cscore%3D16.64%2Clcl%7CNW_004798141.1_prot_XP_005110339.1_23821%7C63.084%7C4.16e-92%2CHSCB_C%7CPF07743.13%7C2.3e%2B03%2CHSCB_C%7CPF07743.13%7C6.4e-16%2CDnaJ%7CPF00226.31%7C2.6e-05%2CDnaJ%7CPF00226.31%7C1.4e%2B03%2CHscB_4_cys%7CPF18256.1%7C2.1e%2B03%2CHscB_4_cys%7CPF18256.1%7C7.7e%2B03%2CHscB_4_cys%7CPF18256.1%7C0.0061%2CHscB_4_cys%7CPF18256.1%7C8.4e%2B02%2CEAL%7CPF00563.20%7C0.079%2CDUF2321%7CPF10083.9%7C0.17
LSTA.1773.1	transdecoder	mRNA	1	11256	.	+	.	ID=LSTA.1773.1.p1;Parent=GENE.LSTA.1773.1~~LSTA.1773.1.p1;Name=ORF%20type%3Acomplete%20len%3A285%20%28%2B%29%2Cscore%3D16.64%2Clcl%7CNW_004798141.1_prot_XP_005110339.1_23821%7C63.084%7C4.16e-92%2CHSCB_C%7CPF07743.13%7C2.3e%2B03%2CHSCB_C%7CPF07743.13%7C6.4e-16%2CDnaJ%7CPF00226.31%7C2.6e-05%2CDnaJ%7CPF00226.31%7C1.4e%2B03%2CHscB_4_cys%7CPF18256.1%7C2.1e%2B03%2CHscB_4_cys%7CPF18256.1%7C7.7e%2B03%2CHscB_4_cys%7CPF18256.1%7C0.0061%2CHscB_4_cys%7CPF18256.1%7C8.4e%2B02%2CEAL%7CPF00563.20%7C0.079%2CDUF2321%7CPF10083.9%7C0.17
LSTA.1773.1	transdecoder	five_prime_UTR	1	100	.	+	.	ID=LSTA.1773.1.p1.utr5p1;Parent=LSTA.1773.1.p1
LSTA.1773.1	transdecoder	exon	1	11256	.	+	.	ID=LSTA.1773.1.p1.exon1;Parent=LSTA.1773.1.p1
LSTA.1773.1	transdecoder	CDS	101	955	.	+	0	ID=cds.LSTA.1773.1.p1;Parent=LSTA.1773.1.p1
LSTA.1773.1	transdecoder	three_prime_UTR	956	11256	.	+	.	ID=LSTA.1773.1.p1.utr3p1;Parent=LSTA.1773.1.p1
LSTA.1773.1	transdecoder	gene	1	11256	.	-	.	ID=GENE.LSTA.1773.1~~LSTA.1773.1.p2;Name=ORF%20type%3A5prime_partial%20len%3A267%20%28-%29%2Cscore%3D60.84%2Clcl%7CNW_004797412.1_prot_XP_005096967.1_8961%7C44.643%7C2.81e-41
LSTA.1773.1	transdecoder	mRNA	1	11256	.	-	.	ID=LSTA.1773.1.p2;Parent=GENE.LSTA.1773.1~~LSTA.1773.1.p2;Name=ORF%20type%3A5prime_partial%20len%3A267%20%28-%29%2Cscore%3D60.84%2Clcl%7CNW_004797412.1_prot_XP_005096967.1_8961%7C44.643%7C2.81e-41
LSTA.1773.1	transdecoder	exon	1	11256	.	-	.	ID=LSTA.1773.1.p2.exon1;Parent=LSTA.1773.1.p2
LSTA.1773.1	transdecoder	CDS	10455	11255	.	-	0	ID=cds.LSTA.1773.1.p2;Parent=LSTA.1773.1.p2
LSTA.1773.1	transdecoder	three_prime_UTR	1	10454	.	-	.	ID=LSTA.1773.1.p2.utr3p1;Parent=LSTA.1773.1.p2
LSTA.17731.1	transdecoder	gene	1	360	.	+	.	ID=GENE.LSTA.17731.1~~LSTA.17731.1.p1;Name=ORF%20type%3Ainternal%20len%3A120%20%28%2B%29%2Cscore%3D9.76%2Clcl%7CNW_013521876.1_prot_XP_013064842.1_36355%7C38.983%7C1.74e-18%2Clcl%7CNW_013521876.1_prot_XP_013064842.1_36355%7C34.615%7C2.68e-09%2CSushi%7CPF00084.20%7C4.2e-05%2CSushi%7CPF00084.20%7C1e-08
LSTA.17731.1	transdecoder	mRNA	1	360	.	+	.	ID=LSTA.17731.1.p1;Parent=GENE.LSTA.17731.1~~LSTA.17731.1.p1;Name=ORF%20type%3Ainternal%20len%3A120%20%28%2B%29%2Cscore%3D9.76%2Clcl%7CNW_013521876.1_prot_XP_013064842.1_36355%7C38.983%7C1.74e-18%2Clcl%7CNW_013521876.1_prot_XP_013064842.1_36355%7C34.615%7C2.68e-09%2CSushi%7CPF00084.20%7C4.2e-05%2CSushi%7CPF00084.20%7C1e-08
LSTA.17731.1	transdecoder	exon	1	360	.	+	.	ID=LSTA.17731.1.p1.exon1;Parent=LSTA.17731.1.p1
LSTA.17731.1	transdecoder	CDS	3	359	.	+	0	ID=cds.LSTA.17731.1.p1;Parent=LSTA.17731.1.p1
# refined start codon: 3 -> 24 (score: 1.342)
LSTA.17733.1	transdecoder	gene	1	345	.	+	.	ID=GENE.LSTA.17733.1~~LSTA.17733.1.p1;Name=ORF%20type%3A3prime_partial%20len%3A115%20%28%2B%29%2Cscore%3D26.12%2CMucin%7CPF01456.17%7C0.016%2CHD-ZIP_N%7CPF04618.12%7C0.18%2CDUF1242%7CPF06842.12%7C11
LSTA.17733.1	transdecoder	mRNA	1	345	.	+	.	ID=LSTA.17733.1.p1;Parent=GENE.LSTA.17733.1~~LSTA.17733.1.p1;Name=ORF%20type%3A3prime_partial%20len%3A115%20%28%2B%29%2Cscore%3D26.12%2CMucin%7CPF01456.17%7C0.016%2CHD-ZIP_N%7CPF04618.12%7C0.18%2CDUF1242%7CPF06842.12%7C11
LSTA.17733.1	transdecoder	five_prime_UTR	1	23	.	+	.	ID=LSTA.17733.1.p1.utr5p1;Parent=LSTA.17733.1.p1
LSTA.17733.1	transdecoder	exon	1	345	.	+	.	ID=LSTA.17733.1.p1.exon1;Parent=LSTA.17733.1.p1
LSTA.17733.1	transdecoder	CDS	24	344	.	+	0	ID=cds.LSTA.17733.1.p1;Parent=LSTA.17733.1.p1
LSTA.17734.1	transdecoder	gene	1	3235	.	+	.	ID=GENE.LSTA.17734.1~~LSTA.17734.1.p1;Name=ORF%20type%3A3prime_partial%20len%3A1003%20%28%2B%29%2Cscore%3D229.18%2Clcl%7CNW_013521876.1_prot_XP_013064842.1_36355%7C41.822%7C0.0%2Clcl%7CNW_013521876.1_prot_XP_013064842.1_36355%7C27.877%7C5.49e-32%2CHYR%7CPF02494.16%7C4.1e-13%2CHYR%7CPF02494.16%7C1.4e-10%2CEphrin_rec_like%7CPF07699.13%7C1.3e%2B04%2CEphrin_rec_like%7CPF07699.13%7C46%2CEphrin_rec_like%7CPF07699.13%7C2.8e-12%2CEphrin_rec_like%7CPF07699.13%7C2.5e-12%2CSushi%7CPF00084.20%7C1.9e-09%2CSushi%7CPF00084.20%7C3.9e-07%2CSushi%7CPF00084.20%7C45%2CSushi%7CPF00084.20%7C0.015%2CSushi%7CPF00084.20%7C1.9e%2B03%2CSushi%7CPF00084.20%7C1.2e%2B04%2CSushi%7CPF00084.20%7C1.5e%2B04%2CTSP_1%7CPF00090.19%7C1.7e%2B03%2CTSP_1%7CPF00090.19%7C2.4e%2B02%2CTSP_1%7CPF00090.19%7C1.8e%2B04%2CTSP_1%7CPF00090.19%7C4.1e%2B02%2CTSP_1%7CPF00090.19%7C4.4e%2B03%2CTSP_1%7CPF00090.19%7C1.2e-06%2CEGF%7CPF00008.27%7C1e%2B04%2CEGF%7CPF00008.27%7C4.1e%2B03%2CEGF%7CPF00008.27%7C6.8e%2B02%2CEGF%7CPF00008.27%7C6.5e%2B03%2CEGF%7CPF00008.27%7C1.3e%2B04%2CEGF%7CPF00008.27%7C0.027%2CEGF%7CPF00008.27%7C6.1e-06%2CEGF%7CPF00008.27%7C1.8e%2B04%2CLaminin_G_3%7CPF13385.6%7C0.00075%2CToxin_R_bind_N%7CPF07953.12%7C0.032
LSTA.17734.1	transdecoder	mRNA	1	3235	.	+	.	ID=LSTA.17734.1.p1;Parent=GENE.LSTA.17734.1~~LSTA.17734.1.p1;Name=ORF%20type%3A3prime_partial%20len%3A1003%20%28%2B%29%2Cscore%3D229.18%2Clcl%7CNW_013521876.1_prot_XP_013064842.1_36355%7C41.822%7C0.0%2Clcl%7CNW_013521876.1_prot_XP_013064842.1_36355%7C27.877%7C5.49e-32%2CHYR%7CPF02494.16%7C4.1e-13%2CHYR%7CPF02494.16%7C1.4e-10%2CEphrin_rec_like%7CPF07699.13%7C1.3e%2B04%2CEphrin_rec_like%7CPF07699.13%7C46%2CEphrin_rec_like%7CPF07699.13%7C2.8e-12%2CEphrin_rec_like%7CPF07699.13%7C2.5e-12%2CSushi%7CPF00084.20%7C1.9e-09%2CSushi%7CPF00084.20%7C3.9e-07%2CSushi%7CPF00084.20%7C45%2CSushi%7CPF00084.20%7C0.015%2CSushi%7CPF00084.20%7C1.9e%2B03%2CSushi%7CPF00084.20%7C1.2e%2B04%2CSushi%7CPF00084.20%7C1.5e%2B04%2CTSP_1%7CPF00090.19%7C1.7e%2B03%2CTSP_1%7CPF00090.19%7C2.4e%2B02%2CTSP_1%7CPF00090.19%7C1.8e%2B04%2CTSP_1%7CPF00090.19%7C4.1e%2B02%2CTSP_1%7CPF00090.19%7C4.4e%2B03%2CTSP_1%7CPF00090.19%7C1.2e-06%2CEGF%7CPF00008.27%7C1e%2B04%2CEGF%7CPF00008.27%7C4.1e%2B03%2CEGF%7CPF00008.27%7C6.8e%2B02%2CEGF%7CPF00008.27%7C6.5e%2B03%2CEGF%7CPF00008.27%7C1.3e%2B04%2CEGF%7CPF00008.27%7C0.027%2CEGF%7CPF00008.27%7C6.1e-06%2CEGF%7CPF00008.27%7C1.8e%2B04%2CLaminin_G_3%7CPF13385.6%7C0.00075%2CToxin_R_bind_N%7CPF07953.12%7C0.032
LSTA.17734.1	transdecoder	five_prime_UTR	1	228	.	+	.	ID=LSTA.17734.1.p1.utr5p1;Parent=LSTA.17734.1.p1
LSTA.17734.1	transdecoder	exon	1	3235	.	+	.	ID=LSTA.17734.1.p1.exon1;Parent=LSTA.17734.1.p1
LSTA.17734.1	transdecoder	CDS	229	3234	.	+	0	ID=cds.LSTA.17734.1.p1;Parent=LSTA.17734.1.p1
LSTA.17734.2	transdecoder	gene	1	2626	.	+	.	ID=GENE.LSTA.17734.2~~LSTA.17734.2.p1;Name=ORF%20type%3Ainternal%20len%3A876%20%28%2B%29%2Cscore%3D196.96%2Clcl%7CNW_013521876.1_prot_XP_013064842.1_36355%7C40.489%7C5.36e-173%2Clcl%7CNW_013521876.1_prot_XP_013064842.1_36355%7C28.269%7C3.20e-20%2CEphrin_rec_like%7CPF07699.13%7C1.1e%2B04%2CEphrin_rec_like%7CPF07699.13%7C39%2CEphrin_rec_like%7CPF07699.13%7C2.5e-12%2CEphrin_rec_like%7CPF07699.13%7C2.1e-12%2CHYR%7CPF02494.16%7C1.2e-10%2CSushi%7CPF00084.20%7C0.25%2CSushi%7CPF00084.20%7C3.3e-07%2CSushi%7CPF00084.20%7C38%2CSushi%7CPF00084.20%7C0.012%2CSushi%7CPF00084.20%7C1.5e%2B03%2CSushi%7CPF00084.20%7C1.1e%2B04%2CSushi%7CPF00084.20%7C1.3e%2B04%2CTSP_1%7CPF00090.19%7C1.7e%2B04%2CTSP_1%7CPF00090.19%7C3.5e%2B02%2CTSP_1%7CPF00090.19%7C3.8e%2B03%2CTSP_1%7CPF00090.19%7C1e-06%2CEGF%7CPF00008.27%7C8.8e%2B03%2CEGF%7CPF00008.27%7C3.5e%2B03%2CEGF%7CPF00008.27%7C5.9e%2B02%2CEGF%7CPF00008.27%7C5.6e%2B03%2CEGF%7CPF00008.27%7C1.1e%2B04%2CEGF%7CPF00008.27%7C0.023%2CEGF%7CPF00008.27%7C5.3e-06%2CEGF%7CPF00008.27%7C1.3e%2B04%2CLaminin_G_3%7CPF13385.6%7C0.00063%2CToxin_R_bind_N%7CPF07953.12%7C0.028
LSTA.17734.2	transdecoder	mRNA	1	2626	.	+	.	ID=LSTA.17734.2.p1;Parent=GENE.LSTA.17734.2~~LSTA.17734.2.p1;Name=ORF%20type%3Ainternal%20len%3A876%20%28%2B%29%2Cscore%3D196.96%2Clcl%7CNW_013521876.1_prot_XP_013064842.1_36355%7C40.489%7C5.36e-173%2Clcl%7CNW_013521876.1_prot_XP_013064842.1_36355%7C28.269%7C3.20e-20%2CEphrin_rec_like%7CPF07699.13%7C1.1e%2B04%2CEphrin_rec_like%7CPF07699.13%7C39%2CEphrin_rec_like%7CPF07699.13%7C2.5e-12%2CEphrin_rec_like%7CPF07699.13%7C2.1e-12%2CHYR%7CPF02494.16%7C1.2e-10%2CSushi%7CPF00084.20%7C0.25%2CSushi%7CPF00084.20%7C3.3e-07%2CSushi%7CPF00084.20%7C38%2CSushi%7CPF00084.20%7C0.012%2CSushi%7CPF00084.20%7C1.5e%2B03%2CSushi%7CPF00084.20%7C1.1e%2B04%2CSushi%7CPF00084.20%7C1.3e%2B04%2CTSP_1%7CPF00090.19%7C1.7e%2B04%2CTSP_1%7CPF00090.19%7C3.5e%2B02%2CTSP_1%7CPF00090.19%7C3.8e%2B03%2CTSP_1%7CPF00090.19%7C1e-06%2CEGF%7CPF00008.27%7C8.8e%2B03%2CEGF%7CPF00008.27%7C3.5e%2B03%2CEGF%7CPF00008.27%7C5.9e%2B02%2CEGF%7CPF00008.27%7C5.6e%2B03%2CEGF%7CPF00008.27%7C1.1e%2B04%2CEGF%7CPF00008.27%7C0.023%2CEGF%7CPF00008.27%7C5.3e-06%2CEGF%7CPF00008.27%7C1.3e%2B04%2CLaminin_G_3%7CPF13385.6%7C0.00063%2CToxin_R_bind_N%7CPF07953.12%7C0.028
LSTA.17734.2	transdecoder	exon	1	2626	.	+	.	ID=LSTA.17734.2.p1.exon1;Parent=LSTA.17734.2.p1
LSTA.17734.2	transdecoder	CDS	1	2625	.	+	0	ID=cds.LSTA.17734.2.p1;Parent=LSTA.17734.2.p1
LSTA.17735.1	transdecoder	gene	1	3418	.	+	.	ID=GENE.LSTA.17735.1~~LSTA.17735.1.p1;Name=ORF%20type%3A5prime_partial%20len%3A366%20%28%2B%29%2Cscore%3D76.93%2Clcl%7CNW_013417857.1_prot_XP_013086158.1_22750%7C70.640%7C0.0%2CQ_salvage%7CPF10343.9%7C4.3e-113
LSTA.17735.1	transdecoder	mRNA	1	3418	.	+	.	ID=LSTA.17735.1.p1;Parent=GENE.LSTA.17735.1~~LSTA.17735.1.p1;Name=ORF%20type%3A5prime_partial%20len%3A366%20%28%2B%29%2Cscore%3D76.93%2Clcl%7CNW_013417857.1_prot_XP_013086158.1_22750%7C70.640%7C0.0%2CQ_salvage%7CPF10343.9%7C4.3e-113
LSTA.17735.1	transdecoder	exon	1	3418	.	+	.	ID=LSTA.17735.1.p1.exon1;Parent=LSTA.17735.1.p1
LSTA.17735.1	transdecoder	CDS	1	1098	.	+	0	ID=cds.LSTA.17735.1.p1;Parent=LSTA.17735.1.p1
LSTA.17735.1	transdecoder	three_prime_UTR	1099	3418	.	+	.	ID=LSTA.17735.1.p1.utr3p1;Parent=LSTA.17735.1.p1
LSTA.17735.2	transdecoder	gene	1	3417	.	+	.	ID=GENE.LSTA.17735.2~~LSTA.17735.2.p1;Name=ORF%20type%3A5prime_partial%20len%3A366%20%28%2B%29%2Cscore%3D76.93%2Clcl%7CNW_013417857.1_prot_XP_013086158.1_22750%7C70.640%7C0.0%2CQ_salvage%7CPF10343.9%7C4.3e-113
LSTA.17735.2	transdecoder	mRNA	1	3417	.	+	.	ID=LSTA.17735.2.p1;Parent=GENE.LSTA.17735.2~~LSTA.17735.2.p1;Name=ORF%20type%3A5prime_partial%20len%3A366%20%28%2B%29%2Cscore%3D76.93%2Clcl%7CNW_013417857.1_prot_XP_013086158.1_22750%7C70.640%7C0.0%2CQ_salvage%7CPF10343.9%7C4.3e-113
LSTA.17735.2	transdecoder	exon	1	3417	.	+	.	ID=LSTA.17735.2.p1.exon1;Parent=LSTA.17735.2.p1
LSTA.17735.2	transdecoder	CDS	1	1098	.	+	0	ID=cds.LSTA.17735.2.p1;Parent=LSTA.17735.2.p1
LSTA.17735.2	transdecoder	three_prime_UTR	1099	3417	.	+	.	ID=LSTA.17735.2.p1.utr3p1;Parent=LSTA.17735.2.p1
LSTA.17736.1	transdecoder	gene	1	1523	.	+	.	ID=GENE.LSTA.17736.1~~LSTA.17736.1.p1;Name=ORF%20type%3Acomplete%20len%3A278%20%28%2B%29%2Cscore%3D92.11%2Clcl%7CNW_004797799.1_prot_XP_005106422.1_19563%7C70.755%7C3.77e-93%2CTAFII28%7CPF04719.14%7C6.7e%2B03%2CTAFII28%7CPF04719.14%7C1.4e-38%2CCBFD_NFYB_HMF%7CPF00808.23%7C0.00059%2CPRCC%7CPF10253.9%7C0.031%2CORC6%7CPF05460.13%7C0.06%2CRR_TM4-6%7CPF06459.12%7C1.2%2CRaftlin%7CPF15250.6%7C1.4%2CMitofilin%7CPF09731.9%7C1.8%2CNdc1_Nup%7CPF09531.10%7C4.3%2CSRP-alpha_N%7CPF04086.13%7C4.9%2CNAM-associated%7CPF14303.6%7C9.2
LSTA.17736.1	transdecoder	mRNA	1	1523	.	+	.	ID=LSTA.17736.1.p1;Parent=GENE.LSTA.17736.1~~LSTA.17736.1.p1;Name=ORF%20type%3Acomplete%20len%3A278%20%28%2B%29%2Cscore%3D92.11%2Clcl%7CNW_004797799.1_prot_XP_005106422.1_19563%7C70.755%7C3.77e-93%2CTAFII28%7CPF04719.14%7C6.7e%2B03%2CTAFII28%7CPF04719.14%7C1.4e-38%2CCBFD_NFYB_HMF%7CPF00808.23%7C0.00059%2CPRCC%7CPF10253.9%7C0.031%2CORC6%7CPF05460.13%7C0.06%2CRR_TM4-6%7CPF06459.12%7C1.2%2CRaftlin%7CPF15250.6%7C1.4%2CMitofilin%7CPF09731.9%7C1.8%2CNdc1_Nup%7CPF09531.10%7C4.3%2CSRP-alpha_N%7CPF04086.13%7C4.9%2CNAM-associated%7CPF14303.6%7C9.2
LSTA.17736.1	transdecoder	five_prime_UTR	1	570	.	+	.	ID=LSTA.17736.1.p1.utr5p1;Parent=LSTA.17736.1.p1
LSTA.17736.1	transdecoder	exon	1	1523	.	+	.	ID=LSTA.17736.1.p1.exon1;Parent=LSTA.17736.1.p1
LSTA.17736.1	transdecoder	CDS	571	1404	.	+	0	ID=cds.LSTA.17736.1.p1;Parent=LSTA.17736.1.p1
LSTA.17736.1	transdecoder	three_prime_UTR	1405	1523	.	+	.	ID=LSTA.17736.1.p1.utr3p1;Parent=LSTA.17736.1.p1
LSTA.17736.2	transdecoder	gene	1	1165	.	+	.	ID=GENE.LSTA.17736.2~~LSTA.17736.2.p1;Name=ORF%20type%3Acomplete%20len%3A278%20%28%2B%29%2Cscore%3D92.11%2Clcl%7CNW_004797799.1_prot_XP_005106422.1_19563%7C70.755%7C3.77e-93%2CTAFII28%7CPF04719.14%7C6.7e%2B03%2CTAFII28%7CPF04719.14%7C1.4e-38%2CCBFD_NFYB_HMF%7CPF00808.23%7C0.00059%2CPRCC%7CPF10253.9%7C0.031%2CORC6%7CPF05460.13%7C0.06%2CRR_TM4-6%7CPF06459.12%7C1.2%2CRaftlin%7CPF15250.6%7C1.4%2CMitofilin%7CPF09731.9%7C1.8%2CNdc1_Nup%7CPF09531.10%7C4.3%2CSRP-alpha_N%7CPF04086.13%7C4.9%2CNAM-associated%7CPF14303.6%7C9.2
LSTA.17736.2	transdecoder	mRNA	1	1165	.	+	.	ID=LSTA.17736.2.p1;Parent=GENE.LSTA.17736.2~~LSTA.17736.2.p1;Name=ORF%20type%3Acomplete%20len%3A278%20%28%2B%29%2Cscore%3D92.11%2Clcl%7CNW_004797799.1_prot_XP_005106422.1_19563%7C70.755%7C3.77e-93%2CTAFII28%7CPF04719.14%7C6.7e%2B03%2CTAFII28%7CPF04719.14%7C1.4e-38%2CCBFD_NFYB_HMF%7CPF00808.23%7C0.00059%2CPRCC%7CPF10253.9%7C0.031%2CORC6%7CPF05460.13%7C0.06%2CRR_TM4-6%7CPF06459.12%7C1.2%2CRaftlin%7CPF15250.6%7C1.4%2CMitofilin%7CPF09731.9%7C1.8%2CNdc1_Nup%7CPF09531.10%7C4.3%2CSRP-alpha_N%7CPF04086.13%7C4.9%2CNAM-associated%7CPF14303.6%7C9.2
LSTA.17736.2	transdecoder	five_prime_UTR	1	212	.	+	.	ID=LSTA.17736.2.p1.utr5p1;Parent=LSTA.17736.2.p1
LSTA.17736.2	transdecoder	exon	1	1165	.	+	.	ID=LSTA.17736.2.p1.exon1;Parent=LSTA.17736.2.p1
LSTA.17736.2	transdecoder	CDS	213	1046	.	+	0	ID=cds.LSTA.17736.2.p1;Parent=LSTA.17736.2.p1
LSTA.17736.2	transdecoder	three_prime_UTR	1047	1165	.	+	.	ID=LSTA.17736.2.p1.utr3p1;Parent=LSTA.17736.2.p1
LSTA.1774.1	transdecoder	gene	1	14616	.	-	.	ID=GENE.LSTA.1774.1~~LSTA.1774.1.p2;Name=ORF%20type%3Acomplete%20len%3A129%20%28-%29%2Cscore%3D13.49%2Clcl%7CNW_004798141.1_prot_XP_005110339.1_23821%7C62.097%7C1.31e-46%2CHSCB_C%7CPF07743.13%7C1.9e%2B03%2CHSCB_C%7CPF07743.13%7C1.1e-16%2CDnaJ%7CPF00226.31%7C0.45%2CDnaJ%7CPF00226.31%7C3.4e%2B02%2CLeuk-A4-hydro_C%7CPF09127.11%7C6.6e%2B02%2CLeuk-A4-hydro_C%7CPF09127.11%7C0.27
LSTA.1774.1	transdecoder	mRNA	1	14616	.	-	.	ID=LSTA.1774.1.p2;Parent=GENE.LSTA.1774.1~~LSTA.1774.1.p2;Name=ORF%20type%3Acomplete%20len%3A129%20%28-%29%2Cscore%3D13.49%2Clcl%7CNW_004798141.1_prot_XP_005110339.1_23821%7C62.097%7C1.31e-46%2CHSCB_C%7CPF07743.13%7C1.9e%2B03%2CHSCB_C%7CPF07743.13%7C1.1e-16%2CDnaJ%7CPF00226.31%7C0.45%2CDnaJ%7CPF00226.31%7C3.4e%2B02%2CLeuk-A4-hydro_C%7CPF09127.11%7C6.6e%2B02%2CLeuk-A4-hydro_C%7CPF09127.11%7C0.27
LSTA.1774.1	transdecoder	five_prime_UTR	14197	14616	.	-	.	ID=LSTA.1774.1.p2.utr5p1;Parent=LSTA.1774.1.p2
LSTA.1774.1	transdecoder	exon	1	14616	.	-	.	ID=LSTA.1774.1.p2.exon1;Parent=LSTA.1774.1.p2
LSTA.1774.1	transdecoder	CDS	13810	14196	.	-	0	ID=cds.LSTA.1774.1.p2;Parent=LSTA.1774.1.p2
LSTA.1774.1	transdecoder	three_prime_UTR	1	13809	.	-	.	ID=LSTA.1774.1.p2.utr3p1;Parent=LSTA.1774.1.p2
# refined start codon: 3 -> 462 (score: 2.236)
LSTA.1774.1	transdecoder	gene	1	14616	.	+	.	ID=GENE.LSTA.1774.1~~LSTA.1774.1.p1;Name=ORF%20type%3Acomplete%20len%3A1436%20%28%2B%29%2Cscore%3D278.10%2Clcl%7CNW_004797412.1_prot_XP_005096967.1_8961%7C54.937%7C0.0%2CPkinase_Tyr%7CPF07714.17%7C1.6e-96%2CPkinase%7CPF00069.25%7C1.8e-41%2CFurin-like%7CPF00757.20%7C2.2e-22%2CFurin-like%7CPF00757.20%7C4.7e%2B03%2CFurin-like%7CPF00757.20%7C9.1e%2B03%2Cfn3%7CPF00041.21%7C0.01%2Cfn3%7CPF00041.21%7C2.4e-06%2Cfn3%7CPF00041.21%7C0.86%2Cfn3%7CPF00041.21%7C0.024%2CRecep_L_domain%7CPF01030.24%7C1.3e-18%2CRecep_L_domain%7CPF01030.24%7C1.2e%2B04%2CRecep_L_domain%7CPF01030.24%7C6.3e%2B02%2CDUF4476%7CPF14771.6%7C3.2e%2B03%2CDUF4476%7CPF14771.6%7C0.95
LSTA.1774.1	transdecoder	mRNA	1	14616	.	+	.	ID=LSTA.1774.1.p1;Parent=GENE.LSTA.1774.1~~LSTA.1774.1.p1;Name=ORF%20type%3Acomplete%20len%3A1436%20%28%2B%29%2Cscore%3D278.10%2Clcl%7CNW_004797412.1_prot_XP_005096967.1_8961%7C54.937%7C0.0%2CPkinase_Tyr%7CPF07714.17%7C1.6e-96%2CPkinase%7CPF00069.25%7C1.8e-41%2CFurin-like%7CPF00757.20%7C2.2e-22%2CFurin-like%7CPF00757.20%7C4.7e%2B03%2CFurin-like%7CPF00757.20%7C9.1e%2B03%2Cfn3%7CPF00041.21%7C0.01%2Cfn3%7CPF00041.21%7C2.4e-06%2Cfn3%7CPF00041.21%7C0.86%2Cfn3%7CPF00041.21%7C0.024%2CRecep_L_domain%7CPF01030.24%7C1.3e-18%2CRecep_L_domain%7CPF01030.24%7C1.2e%2B04%2CRecep_L_domain%7CPF01030.24%7C6.3e%2B02%2CDUF4476%7CPF14771.6%7C3.2e%2B03%2CDUF4476%7CPF14771.6%7C0.95
LSTA.1774.1	transdecoder	five_prime_UTR	1	461	.	+	.	ID=LSTA.1774.1.p1.utr5p1;Parent=LSTA.1774.1.p1
LSTA.1774.1	transdecoder	exon	1	14616	.	+	.	ID=LSTA.1774.1.p1.exon1;Parent=LSTA.1774.1.p1
LSTA.1774.1	transdecoder	CDS	462	4310	.	+	0	ID=cds.LSTA.1774.1.p1;Parent=LSTA.1774.1.p1
LSTA.1774.1	transdecoder	three_prime_UTR	4311	14616	.	+	.	ID=LSTA.1774.1.p1.utr3p1;Parent=LSTA.1774.1.p1
LSTA.17741.1	transdecoder	gene	1	5816	.	+	.	ID=GENE.LSTA.17741.1~~LSTA.17741.1.p4;Name=ORF%20type%3Acomplete%20len%3A141%20%28%2B%29%2Cscore%3D32.53%2Clcl%7CNW_013484428.1_prot_XP_013095964.1_31424%7C28.125%7C2.62e-13%2Clcl%7CNW_013484428.1_prot_XP_013095964.1_31424%7C28.125%7C2.53e-12%2Clcl%7CNW_013484428.1_prot_XP_013095964.1_31424%7C27.869%7C4.17e-12%2Clcl%7CNW_013484428.1_prot_XP_013095964.1_31424%7C28.689%7C4.40e-12%2Clcl%7CNW_013484428.1_prot_XP_013095964.1_31424%7C27.869%7C7.79e-12%2Clcl%7CNW_013484428.1_prot_XP_013095964.1_31424%7C28.696%7C2.01e-11%2CMatrilin_ccoil%7CPF10393.9%7C5.4%2CMatrilin_ccoil%7CPF10393.9%7C11
LSTA.17741.1	transdecoder	mRNA	1	5816	.	+	.	ID=LSTA.17741.1.p4;Parent=GENE.LSTA.17741.1~~LSTA.17741.1.p4;Name=ORF%20type%3Acomplete%20len%3A141%20%28%2B%29%2Cscore%3D32.53%2Clcl%7CNW_013484428.1_prot_XP_013095964.1_31424%7C28.125%7C2.62e-13%2Clcl%7CNW_013484428.1_prot_XP_013095964.1_31424%7C28.125%7C2.53e-12%2Clcl%7CNW_013484428.1_prot_XP_013095964.1_31424%7C27.869%7C4.17e-12%2Clcl%7CNW_013484428.1_prot_XP_013095964.1_31424%7C28.689%7C4.40e-12%2Clcl%7CNW_013484428.1_prot_XP_013095964.1_31424%7C27.869%7C7.79e-12%2Clcl%7CNW_013484428.1_prot_XP_013095964.1_31424%7C28.696%7C2.01e-11%2CMatrilin_ccoil%7CPF10393.9%7C5.4%2CMatrilin_ccoil%7CPF10393.9%7C11
LSTA.17741.1	transdecoder	five_prime_UTR	1	3895	.	+	.	ID=LSTA.17741.1.p4.utr5p1;Parent=LSTA.17741.1.p4
LSTA.17741.1	transdecoder	exon	1	5816	.	+	.	ID=LSTA.17741.1.p4.exon1;Parent=LSTA.17741.1.p4
LSTA.17741.1	transdecoder	CDS	3896	4318	.	+	0	ID=cds.LSTA.17741.1.p4;Parent=LSTA.17741.1.p4
LSTA.17741.1	transdecoder	three_prime_UTR	4319	5816	.	+	.	ID=LSTA.17741.1.p4.utr3p1;Parent=LSTA.17741.1.p4
LSTA.17741.1	transdecoder	gene	1	5816	.	+	.	ID=GENE.LSTA.17741.1~~LSTA.17741.1.p1;Name=ORF%20type%3Acomplete%20len%3A427%20%28%2B%29%2Cscore%3D36.20%2Clcl%7CNW_013459286.1_prot_XP_013093001.1_28810%7C65.721%7C0.0%2C7tm_1%7CPF00001.21%7C7.4e-09
LSTA.17741.1	transdecoder	mRNA	1	5816	.	+	.	ID=LSTA.17741.1.p1;Parent=GENE.LSTA.17741.1~~LSTA.17741.1.p1;Name=ORF%20type%3Acomplete%20len%3A427%20%28%2B%29%2Cscore%3D36.20%2Clcl%7CNW_013459286.1_prot_XP_013093001.1_28810%7C65.721%7C0.0%2C7tm_1%7CPF00001.21%7C7.4e-09
LSTA.17741.1	transdecoder	five_prime_UTR	1	517	.	+	.	ID=LSTA.17741.1.p1.utr5p1;Parent=LSTA.17741.1.p1
LSTA.17741.1	transdecoder	exon	1	5816	.	+	.	ID=LSTA.17741.1.p1.exon1;Parent=LSTA.17741.1.p1
LSTA.17741.1	transdecoder	CDS	518	1798	.	+	0	ID=cds.LSTA.17741.1.p1;Parent=LSTA.17741.1.p1
LSTA.17741.1	transdecoder	three_prime_UTR	1799	5816	.	+	.	ID=LSTA.17741.1.p1.utr3p1;Parent=LSTA.17741.1.p1
LSTA.17741.1	transdecoder	gene	1	5816	.	+	.	ID=GENE.LSTA.17741.1~~LSTA.17741.1.p9;Name=ORF%20type%3Acomplete%20len%3A109%20%28%2B%29%2Cscore%3D25.11%2Clcl%7CNW_013459143.1_prot_XP_013092956.1_28769%7C33.333%7C1.12e-08%2Clcl%7CNW_013459143.1_prot_XP_013092956.1_28769%7C31.522%7C1.65e-07%2Clcl%7CNW_013459143.1_prot_XP_013092956.1_28769%7C31.183%7C5.61e-07%2Clcl%7CNW_013459143.1_prot_XP_013092956.1_28769%7C30.108%7C6.37e-07%2Clcl%7CNW_013459143.1_prot_XP_013092956.1_28769%7C31.250%7C5.09e-06%2CMatrilin_ccoil%7CPF10393.9%7C17%2CMatrilin_ccoil%7CPF10393.9%7C15%2CYhdX%7CPF17444.2%7C92%2CYhdX%7CPF17444.2%7C84%2CYhdX%7CPF17444.2%7C4e%2B02%2CYhdX%7CPF17444.2%7C7e%2B03
LSTA.17741.1	transdecoder	mRNA	1	5816	.	+	.	ID=LSTA.17741.1.p9;Parent=GENE.LSTA.17741.1~~LSTA.17741.1.p9;Name=ORF%20type%3Acomplete%20len%3A109%20%28%2B%29%2Cscore%3D25.11%2Clcl%7CNW_013459143.1_prot_XP_013092956.1_28769%7C33.333%7C1.12e-08%2Clcl%7CNW_013459143.1_prot_XP_013092956.1_28769%7C31.522%7C1.65e-07%2Clcl%7CNW_013459143.1_prot_XP_013092956.1_28769%7C31.183%7C5.61e-07%2Clcl%7CNW_013459143.1_prot_XP_013092956.1_28769%7C30.108%7C6.37e-07%2Clcl%7CNW_013459143.1_prot_XP_013092956.1_28769%7C31.250%7C5.09e-06%2CMatrilin_ccoil%7CPF10393.9%7C17%2CMatrilin_ccoil%7CPF10393.9%7C15%2CYhdX%7CPF17444.2%7C92%2CYhdX%7CPF17444.2%7C84%2CYhdX%7CPF17444.2%7C4e%2B02%2CYhdX%7CPF17444.2%7C7e%2B03
LSTA.17741.1	transdecoder	five_prime_UTR	1	4646	.	+	.	ID=LSTA.17741.1.p9.utr5p1;Parent=LSTA.17741.1.p9
LSTA.17741.1	transdecoder	exon	1	5816	.	+	.	ID=LSTA.17741.1.p9.exon1;Parent=LSTA.17741.1.p9
LSTA.17741.1	transdecoder	CDS	4647	4973	.	+	0	ID=cds.LSTA.17741.1.p9;Parent=LSTA.17741.1.p9
LSTA.17741.1	transdecoder	three_prime_UTR	4974	5816	.	+	.	ID=LSTA.17741.1.p9.utr3p1;Parent=LSTA.17741.1.p9
LSTA.17741.1	transdecoder	gene	1	5816	.	+	.	ID=GENE.LSTA.17741.1~~LSTA.17741.1.p7;Name=ORF%20type%3Acomplete%20len%3A124%20%28%2B%29%2Cscore%3D16.01%2CBaffR-Tall_bind%7CPF09256.10%7C2e%2B02%2CBaffR-Tall_bind%7CPF09256.10%7C1.6%2CBaffR-Tall_bind%7CPF09256.10%7C5.8%2CCBM_1%7CPF00734.18%7C57%2CCBM_1%7CPF00734.18%7C8.8%2CCBM_1%7CPF00734.18%7C1.2e%2B03
LSTA.17741.1	transdecoder	mRNA	1	5816	.	+	.	ID=LSTA.17741.1.p7;Parent=GENE.LSTA.17741.1~~LSTA.17741.1.p7;Name=ORF%20type%3Acomplete%20len%3A124%20%28%2B%29%2Cscore%3D16.01%2CBaffR-Tall_bind%7CPF09256.10%7C2e%2B02%2CBaffR-Tall_bind%7CPF09256.10%7C1.6%2CBaffR-Tall_bind%7CPF09256.10%7C5.8%2CCBM_1%7CPF00734.18%7C57%2CCBM_1%7CPF00734.18%7C8.8%2CCBM_1%7CPF00734.18%7C1.2e%2B03
LSTA.17741.1	transdecoder	five_prime_UTR	1	2235	.	+	.	ID=LSTA.17741.1.p7.utr5p1;Parent=LSTA.17741.1.p7
LSTA.17741.1	transdecoder	exon	1	5816	.	+	.	ID=LSTA.17741.1.p7.exon1;Parent=LSTA.17741.1.p7
LSTA.17741.1	transdecoder	CDS	2236	2607	.	+	0	ID=cds.LSTA.17741.1.p7;Parent=LSTA.17741.1.p7
LSTA.17741.1	transdecoder	three_prime_UTR	2608	5816	.	+	.	ID=LSTA.17741.1.p7.utr3p1;Parent=LSTA.17741.1.p7
LSTA.17741.2	transdecoder	gene	1	5740	.	+	.	ID=GENE.LSTA.17741.2~~LSTA.17741.2.p9;Name=ORF%20type%3Acomplete%20len%3A109%20%28%2B%29%2Cscore%3D25.11%2Clcl%7CNW_013459143.1_prot_XP_013092956.1_28769%7C33.333%7C1.12e-08%2Clcl%7CNW_013459143.1_prot_XP_013092956.1_28769%7C31.522%7C1.65e-07%2Clcl%7CNW_013459143.1_prot_XP_013092956.1_28769%7C31.183%7C5.61e-07%2Clcl%7CNW_013459143.1_prot_XP_013092956.1_28769%7C30.108%7C6.37e-07%2Clcl%7CNW_013459143.1_prot_XP_013092956.1_28769%7C31.250%7C5.09e-06%2CMatrilin_ccoil%7CPF10393.9%7C17%2CMatrilin_ccoil%7CPF10393.9%7C15%2CYhdX%7CPF17444.2%7C92%2CYhdX%7CPF17444.2%7C84%2CYhdX%7CPF17444.2%7C4e%2B02%2CYhdX%7CPF17444.2%7C7e%2B03
LSTA.17741.2	transdecoder	mRNA	1	5740	.	+	.	ID=LSTA.17741.2.p9;Parent=GENE.LSTA.17741.2~~LSTA.17741.2.p9;Name=ORF%20type%3Acomplete%20len%3A109%20%28%2B%29%2Cscore%3D25.11%2Clcl%7CNW_013459143.1_prot_XP_013092956.1_28769%7C33.333%7C1.12e-08%2Clcl%7CNW_013459143.1_prot_XP_013092956.1_28769%7C31.522%7C1.65e-07%2Clcl%7CNW_013459143.1_prot_XP_013092956.1_28769%7C31.183%7C5.61e-07%2Clcl%7CNW_013459143.1_prot_XP_013092956.1_28769%7C30.108%7C6.37e-07%2Clcl%7CNW_013459143.1_prot_XP_013092956.1_28769%7C31.250%7C5.09e-06%2CMatrilin_ccoil%7CPF10393.9%7C17%2CMatrilin_ccoil%7CPF10393.9%7C15%2CYhdX%7CPF17444.2%7C92%2CYhdX%7CPF17444.2%7C84%2CYhdX%7CPF17444.2%7C4e%2B02%2CYhdX%7CPF17444.2%7C7e%2B03
LSTA.17741.2	transdecoder	five_prime_UTR	1	4570	.	+	.	ID=LSTA.17741.2.p9.utr5p1;Parent=LSTA.17741.2.p9
LSTA.17741.2	transdecoder	exon	1	5740	.	+	.	ID=LSTA.17741.2.p9.exon1;Parent=LSTA.17741.2.p9
LSTA.17741.2	transdecoder	CDS	4571	4897	.	+	0	ID=cds.LSTA.17741.2.p9;Parent=LSTA.17741.2.p9
LSTA.17741.2	transdecoder	three_prime_UTR	4898	5740	.	+	.	ID=LSTA.17741.2.p9.utr3p1;Parent=LSTA.17741.2.p9
LSTA.17741.2	transdecoder	gene	1	5740	.	+	.	ID=GENE.LSTA.17741.2~~LSTA.17741.2.p4;Name=ORF%20type%3Acomplete%20len%3A149%20%28%2B%29%2Cscore%3D16.37%2CCBM_1%7CPF00734.18%7C24%2CCBM_1%7CPF00734.18%7C72%2CCBM_1%7CPF00734.18%7C11%2CCBM_1%7CPF00734.18%7C1.5e%2B03%2CBaffR-Tall_bind%7CPF09256.10%7C52%2CBaffR-Tall_bind%7CPF09256.10%7C1.9e%2B02%2CBaffR-Tall_bind%7CPF09256.10%7C1.9%2CBaffR-Tall_bind%7CPF09256.10%7C7.2
LSTA.17741.2	transdecoder	mRNA	1	5740	.	+	.	ID=LSTA.17741.2.p4;Parent=GENE.LSTA.17741.2~~LSTA.17741.2.p4;Name=ORF%20type%3Acomplete%20len%3A149%20%28%2B%29%2Cscore%3D16.37%2CCBM_1%7CPF00734.18%7C24%2CCBM_1%7CPF00734.18%7C72%2CCBM_1%7CPF00734.18%7C11%2CCBM_1%7CPF00734.18%7C1.5e%2B03%2CBaffR-Tall_bind%7CPF09256.10%7C52%2CBaffR-Tall_bind%7CPF09256.10%7C1.9e%2B02%2CBaffR-Tall_bind%7CPF09256.10%7C1.9%2CBaffR-Tall_bind%7CPF09256.10%7C7.2
LSTA.17741.2	transdecoder	five_prime_UTR	1	2084	.	+	.	ID=LSTA.17741.2.p4.utr5p1;Parent=LSTA.17741.2.p4
LSTA.17741.2	transdecoder	exon	1	5740	.	+	.	ID=LSTA.17741.2.p4.exon1;Parent=LSTA.17741.2.p4
LSTA.17741.2	transdecoder	CDS	2085	2531	.	+	0	ID=cds.LSTA.17741.2.p4;Parent=LSTA.17741.2.p4
LSTA.17741.2	transdecoder	three_prime_UTR	2532	5740	.	+	.	ID=LSTA.17741.2.p4.utr3p1;Parent=LSTA.17741.2.p4
LSTA.17741.2	transdecoder	gene	1	5740	.	+	.	ID=GENE.LSTA.17741.2~~LSTA.17741.2.p1;Name=ORF%20type%3Acomplete%20len%3A427%20%28%2B%29%2Cscore%3D36.20%2Clcl%7CNW_013459286.1_prot_XP_013093001.1_28810%7C65.721%7C0.0%2C7tm_1%7CPF00001.21%7C7.4e-09
LSTA.17741.2	transdecoder	mRNA	1	5740	.	+	.	ID=LSTA.17741.2.p1;Parent=GENE.LSTA.17741.2~~LSTA.17741.2.p1;Name=ORF%20type%3Acomplete%20len%3A427%20%28%2B%29%2Cscore%3D36.20%2Clcl%7CNW_013459286.1_prot_XP_013093001.1_28810%7C65.721%7C0.0%2C7tm_1%7CPF00001.21%7C7.4e-09
LSTA.17741.2	transdecoder	five_prime_UTR	1	517	.	+	.	ID=LSTA.17741.2.p1.utr5p1;Parent=LSTA.17741.2.p1
LSTA.17741.2	transdecoder	exon	1	5740	.	+	.	ID=LSTA.17741.2.p1.exon1;Parent=LSTA.17741.2.p1
LSTA.17741.2	transdecoder	CDS	518	1798	.	+	0	ID=cds.LSTA.17741.2.p1;Parent=LSTA.17741.2.p1
LSTA.17741.2	transdecoder	three_prime_UTR	1799	5740	.	+	.	ID=LSTA.17741.2.p1.utr3p1;Parent=LSTA.17741.2.p1
LSTA.17741.2	transdecoder	gene	1	5740	.	+	.	ID=GENE.LSTA.17741.2~~LSTA.17741.2.p5;Name=ORF%20type%3Acomplete%20len%3A141%20%28%2B%29%2Cscore%3D32.53%2Clcl%7CNW_013484428.1_prot_XP_013095964.1_31424%7C28.125%7C2.62e-13%2Clcl%7CNW_013484428.1_prot_XP_013095964.1_31424%7C28.125%7C2.53e-12%2Clcl%7CNW_013484428.1_prot_XP_013095964.1_31424%7C27.869%7C4.17e-12%2Clcl%7CNW_013484428.1_prot_XP_013095964.1_31424%7C28.689%7C4.40e-12%2Clcl%7CNW_013484428.1_prot_XP_013095964.1_31424%7C27.869%7C7.79e-12%2Clcl%7CNW_013484428.1_prot_XP_013095964.1_31424%7C28.696%7C2.01e-11%2CMatrilin_ccoil%7CPF10393.9%7C5.4%2CMatrilin_ccoil%7CPF10393.9%7C11
LSTA.17741.2	transdecoder	mRNA	1	5740	.	+	.	ID=LSTA.17741.2.p5;Parent=GENE.LSTA.17741.2~~LSTA.17741.2.p5;Name=ORF%20type%3Acomplete%20len%3A141%20%28%2B%29%2Cscore%3D32.53%2Clcl%7CNW_013484428.1_prot_XP_013095964.1_31424%7C28.125%7C2.62e-13%2Clcl%7CNW_013484428.1_prot_XP_013095964.1_31424%7C28.125%7C2.53e-12%2Clcl%7CNW_013484428.1_prot_XP_013095964.1_31424%7C27.869%7C4.17e-12%2Clcl%7CNW_013484428.1_prot_XP_013095964.1_31424%7C28.689%7C4.40e-12%2Clcl%7CNW_013484428.1_prot_XP_013095964.1_31424%7C27.869%7C7.79e-12%2Clcl%7CNW_013484428.1_prot_XP_013095964.1_31424%7C28.696%7C2.01e-11%2CMatrilin_ccoil%7CPF10393.9%7C5.4%2CMatrilin_ccoil%7CPF10393.9%7C11
LSTA.17741.2	transdecoder	five_prime_UTR	1	3819	.	+	.	ID=LSTA.17741.2.p5.utr5p1;Parent=LSTA.17741.2.p5
LSTA.17741.2	transdecoder	exon	1	5740	.	+	.	ID=LSTA.17741.2.p5.exon1;Parent=LSTA.17741.2.p5
LSTA.17741.2	transdecoder	CDS	3820	4242	.	+	0	ID=cds.LSTA.17741.2.p5;Parent=LSTA.17741.2.p5
LSTA.17741.2	transdecoder	three_prime_UTR	4243	5740	.	+	.	ID=LSTA.17741.2.p5.utr3p1;Parent=LSTA.17741.2.p5
LSTA.17741.3	transdecoder	gene	1	5631	.	+	.	ID=GENE.LSTA.17741.3~~LSTA.17741.3.p8;Name=ORF%20type%3Acomplete%20len%3A113%20%28%2B%29%2Cscore%3D7.50
LSTA.17741.3	transdecoder	mRNA	1	5631	.	+	.	ID=LSTA.17741.3.p8;Parent=GENE.LSTA.17741.3~~LSTA.17741.3.p8;Name=ORF%20type%3Acomplete%20len%3A113%20%28%2B%29%2Cscore%3D7.50
LSTA.17741.3	transdecoder	five_prime_UTR	1	2083	.	+	.	ID=LSTA.17741.3.p8.utr5p1;Parent=LSTA.17741.3.p8
LSTA.17741.3	transdecoder	exon	1	5631	.	+	.	ID=LSTA.17741.3.p8.exon1;Parent=LSTA.17741.3.p8
LSTA.17741.3	transdecoder	CDS	2084	2422	.	+	0	ID=cds.LSTA.17741.3.p8;Parent=LSTA.17741.3.p8
LSTA.17741.3	transdecoder	three_prime_UTR	2423	5631	.	+	.	ID=LSTA.17741.3.p8.utr3p1;Parent=LSTA.17741.3.p8
LSTA.17741.3	transdecoder	gene	1	5631	.	+	.	ID=GENE.LSTA.17741.3~~LSTA.17741.3.p1;Name=ORF%20type%3Acomplete%20len%3A427%20%28%2B%29%2Cscore%3D36.20%2Clcl%7CNW_013459286.1_prot_XP_013093001.1_28810%7C65.721%7C0.0%2C7tm_1%7CPF00001.21%7C7.4e-09
LSTA.17741.3	transdecoder	mRNA	1	5631	.	+	.	ID=LSTA.17741.3.p1;Parent=GENE.LSTA.17741.3~~LSTA.17741.3.p1;Name=ORF%20type%3Acomplete%20len%3A427%20%28%2B%29%2Cscore%3D36.20%2Clcl%7CNW_013459286.1_prot_XP_013093001.1_28810%7C65.721%7C0.0%2C7tm_1%7CPF00001.21%7C7.4e-09
LSTA.17741.3	transdecoder	five_prime_UTR	1	516	.	+	.	ID=LSTA.17741.3.p1.utr5p1;Parent=LSTA.17741.3.p1
LSTA.17741.3	transdecoder	exon	1	5631	.	+	.	ID=LSTA.17741.3.p1.exon1;Parent=LSTA.17741.3.p1
LSTA.17741.3	transdecoder	CDS	517	1797	.	+	0	ID=cds.LSTA.17741.3.p1;Parent=LSTA.17741.3.p1
LSTA.17741.3	transdecoder	three_prime_UTR	1798	5631	.	+	.	ID=LSTA.17741.3.p1.utr3p1;Parent=LSTA.17741.3.p1
LSTA.17741.3	transdecoder	gene	1	5631	.	+	.	ID=GENE.LSTA.17741.3~~LSTA.17741.3.p10;Name=ORF%20type%3Acomplete%20len%3A109%20%28%2B%29%2Cscore%3D25.11%2Clcl%7CNW_013459143.1_prot_XP_013092956.1_28769%7C33.333%7C1.12e-08%2Clcl%7CNW_013459143.1_prot_XP_013092956.1_28769%7C31.522%7C1.65e-07%2Clcl%7CNW_013459143.1_prot_XP_013092956.1_28769%7C31.183%7C5.61e-07%2Clcl%7CNW_013459143.1_prot_XP_013092956.1_28769%7C30.108%7C6.37e-07%2Clcl%7CNW_013459143.1_prot_XP_013092956.1_28769%7C31.250%7C5.09e-06%2CMatrilin_ccoil%7CPF10393.9%7C17%2CMatrilin_ccoil%7CPF10393.9%7C15%2CYhdX%7CPF17444.2%7C92%2CYhdX%7CPF17444.2%7C84%2CYhdX%7CPF17444.2%7C4e%2B02%2CYhdX%7CPF17444.2%7C7e%2B03
LSTA.17741.3	transdecoder	mRNA	1	5631	.	+	.	ID=LSTA.17741.3.p10;Parent=GENE.LSTA.17741.3~~LSTA.17741.3.p10;Name=ORF%20type%3Acomplete%20len%3A109%20%28%2B%29%2Cscore%3D25.11%2Clcl%7CNW_013459143.1_prot_XP_013092956.1_28769%7C33.333%7C1.12e-08%2Clcl%7CNW_013459143.1_prot_XP_013092956.1_28769%7C31.522%7C1.65e-07%2Clcl%7CNW_013459143.1_prot_XP_013092956.1_28769%7C31.183%7C5.61e-07%2Clcl%7CNW_013459143.1_prot_XP_013092956.1_28769%7C30.108%7C6.37e-07%2Clcl%7CNW_013459143.1_prot_XP_013092956.1_28769%7C31.250%7C5.09e-06%2CMatrilin_ccoil%7CPF10393.9%7C17%2CMatrilin_ccoil%7CPF10393.9%7C15%2CYhdX%7CPF17444.2%7C92%2CYhdX%7CPF17444.2%7C84%2CYhdX%7CPF17444.2%7C4e%2B02%2CYhdX%7CPF17444.2%7C7e%2B03
LSTA.17741.3	transdecoder	five_prime_UTR	1	4461	.	+	.	ID=LSTA.17741.3.p10.utr5p1;Parent=LSTA.17741.3.p10
LSTA.17741.3	transdecoder	exon	1	5631	.	+	.	ID=LSTA.17741.3.p10.exon1;Parent=LSTA.17741.3.p10
LSTA.17741.3	transdecoder	CDS	4462	4788	.	+	0	ID=cds.LSTA.17741.3.p10;Parent=LSTA.17741.3.p10
LSTA.17741.3	transdecoder	three_prime_UTR	4789	5631	.	+	.	ID=LSTA.17741.3.p10.utr3p1;Parent=LSTA.17741.3.p10
LSTA.17741.3	transdecoder	gene	1	5631	.	+	.	ID=GENE.LSTA.17741.3~~LSTA.17741.3.p4;Name=ORF%20type%3Acomplete%20len%3A141%20%28%2B%29%2Cscore%3D32.53%2Clcl%7CNW_013484428.1_prot_XP_013095964.1_31424%7C28.125%7C2.62e-13%2Clcl%7CNW_013484428.1_prot_XP_013095964.1_31424%7C28.125%7C2.53e-12%2Clcl%7CNW_013484428.1_prot_XP_013095964.1_31424%7C27.869%7C4.17e-12%2Clcl%7CNW_013484428.1_prot_XP_013095964.1_31424%7C28.689%7C4.40e-12%2Clcl%7CNW_013484428.1_prot_XP_013095964.1_31424%7C27.869%7C7.79e-12%2Clcl%7CNW_013484428.1_prot_XP_013095964.1_31424%7C28.696%7C2.01e-11%2CMatrilin_ccoil%7CPF10393.9%7C5.4%2CMatrilin_ccoil%7CPF10393.9%7C11
LSTA.17741.3	transdecoder	mRNA	1	5631	.	+	.	ID=LSTA.17741.3.p4;Parent=GENE.LSTA.17741.3~~LSTA.17741.3.p4;Name=ORF%20type%3Acomplete%20len%3A141%20%28%2B%29%2Cscore%3D32.53%2Clcl%7CNW_013484428.1_prot_XP_013095964.1_31424%7C28.125%7C2.62e-13%2Clcl%7CNW_013484428.1_prot_XP_013095964.1_31424%7C28.125%7C2.53e-12%2Clcl%7CNW_013484428.1_prot_XP_013095964.1_31424%7C27.869%7C4.17e-12%2Clcl%7CNW_013484428.1_prot_XP_013095964.1_31424%7C28.689%7C4.40e-12%2Clcl%7CNW_013484428.1_prot_XP_013095964.1_31424%7C27.869%7C7.79e-12%2Clcl%7CNW_013484428.1_prot_XP_013095964.1_31424%7C28.696%7C2.01e-11%2CMatrilin_ccoil%7CPF10393.9%7C5.4%2CMatrilin_ccoil%7CPF10393.9%7C11
LSTA.17741.3	transdecoder	five_prime_UTR	1	3710	.	+	.	ID=LSTA.17741.3.p4.utr5p1;Parent=LSTA.17741.3.p4
LSTA.17741.3	transdecoder	exon	1	5631	.	+	.	ID=LSTA.17741.3.p4.exon1;Parent=LSTA.17741.3.p4
LSTA.17741.3	transdecoder	CDS	3711	4133	.	+	0	ID=cds.LSTA.17741.3.p4;Parent=LSTA.17741.3.p4
LSTA.17741.3	transdecoder	three_prime_UTR	4134	5631	.	+	.	ID=LSTA.17741.3.p4.utr3p1;Parent=LSTA.17741.3.p4
LSTA.17742.1	transdecoder	gene	1	5065	.	-	.	ID=GENE.LSTA.17742.1~~LSTA.17742.1.p6;Name=ORF%20type%3Acomplete%20len%3A109%20%28-%29%2Cscore%3D25.11%2Clcl%7CNW_013459143.1_prot_XP_013092956.1_28769%7C33.333%7C1.12e-08%2Clcl%7CNW_013459143.1_prot_XP_013092956.1_28769%7C31.522%7C1.65e-07%2Clcl%7CNW_013459143.1_prot_XP_013092956.1_28769%7C31.183%7C5.61e-07%2Clcl%7CNW_013459143.1_prot_XP_013092956.1_28769%7C30.108%7C6.37e-07%2Clcl%7CNW_013459143.1_prot_XP_013092956.1_28769%7C31.250%7C5.09e-06%2CMatrilin_ccoil%7CPF10393.9%7C17%2CMatrilin_ccoil%7CPF10393.9%7C15%2CYhdX%7CPF17444.2%7C92%2CYhdX%7CPF17444.2%7C84%2CYhdX%7CPF17444.2%7C4e%2B02%2CYhdX%7CPF17444.2%7C7e%2B03
LSTA.17742.1	transdecoder	mRNA	1	5065	.	-	.	ID=LSTA.17742.1.p6;Parent=GENE.LSTA.17742.1~~LSTA.17742.1.p6;Name=ORF%20type%3Acomplete%20len%3A109%20%28-%29%2Cscore%3D25.11%2Clcl%7CNW_013459143.1_prot_XP_013092956.1_28769%7C33.333%7C1.12e-08%2Clcl%7CNW_013459143.1_prot_XP_013092956.1_28769%7C31.522%7C1.65e-07%2Clcl%7CNW_013459143.1_prot_XP_013092956.1_28769%7C31.183%7C5.61e-07%2Clcl%7CNW_013459143.1_prot_XP_013092956.1_28769%7C30.108%7C6.37e-07%2Clcl%7CNW_013459143.1_prot_XP_013092956.1_28769%7C31.250%7C5.09e-06%2CMatrilin_ccoil%7CPF10393.9%7C17%2CMatrilin_ccoil%7CPF10393.9%7C15%2CYhdX%7CPF17444.2%7C92%2CYhdX%7CPF17444.2%7C84%2CYhdX%7CPF17444.2%7C4e%2B02%2CYhdX%7CPF17444.2%7C7e%2B03
LSTA.17742.1	transdecoder	five_prime_UTR	1171	5065	.	-	.	ID=LSTA.17742.1.p6.utr5p1;Parent=LSTA.17742.1.p6
LSTA.17742.1	transdecoder	exon	1	5065	.	-	.	ID=LSTA.17742.1.p6.exon1;Parent=LSTA.17742.1.p6
LSTA.17742.1	transdecoder	CDS	844	1170	.	-	0	ID=cds.LSTA.17742.1.p6;Parent=LSTA.17742.1.p6
LSTA.17742.1	transdecoder	three_prime_UTR	1	843	.	-	.	ID=LSTA.17742.1.p6.utr3p1;Parent=LSTA.17742.1.p6
LSTA.17742.1	transdecoder	gene	1	5065	.	-	.	ID=GENE.LSTA.17742.1~~LSTA.17742.1.p1;Name=ORF%20type%3Acomplete%20len%3A427%20%28-%29%2Cscore%3D36.20%2Clcl%7CNW_013459286.1_prot_XP_013093001.1_28810%7C65.721%7C0.0%2C7tm_1%7CPF00001.21%7C7.4e-09
LSTA.17742.1	transdecoder	mRNA	1	5065	.	-	.	ID=LSTA.17742.1.p1;Parent=GENE.LSTA.17742.1~~LSTA.17742.1.p1;Name=ORF%20type%3Acomplete%20len%3A427%20%28-%29%2Cscore%3D36.20%2Clcl%7CNW_013459286.1_prot_XP_013093001.1_28810%7C65.721%7C0.0%2C7tm_1%7CPF00001.21%7C7.4e-09
LSTA.17742.1	transdecoder	five_prime_UTR	4549	5065	.	-	.	ID=LSTA.17742.1.p1.utr5p1;Parent=LSTA.17742.1.p1
LSTA.17742.1	transdecoder	exon	1	5065	.	-	.	ID=LSTA.17742.1.p1.exon1;Parent=LSTA.17742.1.p1
LSTA.17742.1	transdecoder	CDS	3268	4548	.	-	0	ID=cds.LSTA.17742.1.p1;Parent=LSTA.17742.1.p1
LSTA.17742.1	transdecoder	three_prime_UTR	1	3267	.	-	.	ID=LSTA.17742.1.p1.utr3p1;Parent=LSTA.17742.1.p1
LSTA.17742.1	transdecoder	gene	1	5065	.	-	.	ID=GENE.LSTA.17742.1~~LSTA.17742.1.p4;Name=ORF%20type%3Acomplete%20len%3A124%20%28-%29%2Cscore%3D16.01%2CBaffR-Tall_bind%7CPF09256.10%7C2e%2B02%2CBaffR-Tall_bind%7CPF09256.10%7C1.6%2CBaffR-Tall_bind%7CPF09256.10%7C5.8%2CCBM_1%7CPF00734.18%7C57%2CCBM_1%7CPF00734.18%7C8.8%2CCBM_1%7CPF00734.18%7C1.2e%2B03
LSTA.17742.1	transdecoder	mRNA	1	5065	.	-	.	ID=LSTA.17742.1.p4;Parent=GENE.LSTA.17742.1~~LSTA.17742.1.p4;Name=ORF%20type%3Acomplete%20len%3A124%20%28-%29%2Cscore%3D16.01%2CBaffR-Tall_bind%7CPF09256.10%7C2e%2B02%2CBaffR-Tall_bind%7CPF09256.10%7C1.6%2CBaffR-Tall_bind%7CPF09256.10%7C5.8%2CCBM_1%7CPF00734.18%7C57%2CCBM_1%7CPF00734.18%7C8.8%2CCBM_1%7CPF00734.18%7C1.2e%2B03
LSTA.17742.1	transdecoder	five_prime_UTR	2831	5065	.	-	.	ID=LSTA.17742.1.p4.utr5p1;Parent=LSTA.17742.1.p4
LSTA.17742.1	transdecoder	exon	1	5065	.	-	.	ID=LSTA.17742.1.p4.exon1;Parent=LSTA.17742.1.p4
LSTA.17742.1	transdecoder	CDS	2459	2830	.	-	0	ID=cds.LSTA.17742.1.p4;Parent=LSTA.17742.1.p4
LSTA.17742.1	transdecoder	three_prime_UTR	1	2458	.	-	.	ID=LSTA.17742.1.p4.utr3p1;Parent=LSTA.17742.1.p4
LSTA.17742.2	transdecoder	gene	1	2819	.	-	.	ID=GENE.LSTA.17742.2~~LSTA.17742.2.p3;Name=ORF%20type%3Acomplete%20len%3A141%20%28-%29%2Cscore%3D32.53%2Clcl%7CNW_013484428.1_prot_XP_013095964.1_31424%7C28.125%7C2.62e-13%2Clcl%7CNW_013484428.1_prot_XP_013095964.1_31424%7C28.125%7C2.53e-12%2Clcl%7CNW_013484428.1_prot_XP_013095964.1_31424%7C27.869%7C4.17e-12%2Clcl%7CNW_013484428.1_prot_XP_013095964.1_31424%7C28.689%7C4.40e-12%2Clcl%7CNW_013484428.1_prot_XP_013095964.1_31424%7C27.869%7C7.79e-12%2Clcl%7CNW_013484428.1_prot_XP_013095964.1_31424%7C28.696%7C2.01e-11%2CMatrilin_ccoil%7CPF10393.9%7C5.4%2CMatrilin_ccoil%7CPF10393.9%7C11
LSTA.17742.2	transdecoder	mRNA	1	2819	.	-	.	ID=LSTA.17742.2.p3;Parent=GENE.LSTA.17742.2~~LSTA.17742.2.p3;Name=ORF%20type%3Acomplete%20len%3A141%20%28-%29%2Cscore%3D32.53%2Clcl%7CNW_013484428.1_prot_XP_013095964.1_31424%7C28.125%7C2.62e-13%2Clcl%7CNW_013484428.1_prot_XP_013095964.1_31424%7C28.125%7C2.53e-12%2Clcl%7CNW_013484428.1_prot_XP_013095964.1_31424%7C27.869%7C4.17e-12%2Clcl%7CNW_013484428.1_prot_XP_013095964.1_31424%7C28.689%7C4.40e-12%2Clcl%7CNW_013484428.1_prot_XP_013095964.1_31424%7C27.869%7C7.79e-12%2Clcl%7CNW_013484428.1_prot_XP_013095964.1_31424%7C28.696%7C2.01e-11%2CMatrilin_ccoil%7CPF10393.9%7C5.4%2CMatrilin_ccoil%7CPF10393.9%7C11
LSTA.17742.2	transdecoder	five_prime_UTR	1922	2819	.	-	.	ID=LSTA.17742.2.p3.utr5p1;Parent=LSTA.17742.2.p3
LSTA.17742.2	transdecoder	exon	1	2819	.	-	.	ID=LSTA.17742.2.p3.exon1;Parent=LSTA.17742.2.p3
LSTA.17742.2	transdecoder	CDS	1499	1921	.	-	0	ID=cds.LSTA.17742.2.p3;Parent=LSTA.17742.2.p3
LSTA.17742.2	transdecoder	three_prime_UTR	1	1498	.	-	.	ID=LSTA.17742.2.p3.utr3p1;Parent=LSTA.17742.2.p3
LSTA.17742.2	transdecoder	gene	1	2819	.	-	.	ID=GENE.LSTA.17742.2~~LSTA.17742.2.p8;Name=ORF%20type%3Acomplete%20len%3A109%20%28-%29%2Cscore%3D25.11%2Clcl%7CNW_013459143.1_prot_XP_013092956.1_28769%7C33.333%7C1.12e-08%2Clcl%7CNW_013459143.1_prot_XP_013092956.1_28769%7C31.522%7C1.65e-07%2Clcl%7CNW_013459143.1_prot_XP_013092956.1_28769%7C31.183%7C5.61e-07%2Clcl%7CNW_013459143.1_prot_XP_013092956.1_28769%7C30.108%7C6.37e-07%2Clcl%7CNW_013459143.1_prot_XP_013092956.1_28769%7C31.250%7C5.09e-06%2CMatrilin_ccoil%7CPF10393.9%7C17%2CMatrilin_ccoil%7CPF10393.9%7C15%2CYhdX%7CPF17444.2%7C92%2CYhdX%7CPF17444.2%7C84%2CYhdX%7CPF17444.2%7C4e%2B02%2CYhdX%7CPF17444.2%7C7e%2B03
LSTA.17742.2	transdecoder	mRNA	1	2819	.	-	.	ID=LSTA.17742.2.p8;Parent=GENE.LSTA.17742.2~~LSTA.17742.2.p8;Name=ORF%20type%3Acomplete%20len%3A109%20%28-%29%2Cscore%3D25.11%2Clcl%7CNW_013459143.1_prot_XP_013092956.1_28769%7C33.333%7C1.12e-08%2Clcl%7CNW_013459143.1_prot_XP_013092956.1_28769%7C31.522%7C1.65e-07%2Clcl%7CNW_013459143.1_prot_XP_013092956.1_28769%7C31.183%7C5.61e-07%2Clcl%7CNW_013459143.1_prot_XP_013092956.1_28769%7C30.108%7C6.37e-07%2Clcl%7CNW_013459143.1_prot_XP_013092956.1_28769%7C31.250%7C5.09e-06%2CMatrilin_ccoil%7CPF10393.9%7C17%2CMatrilin_ccoil%7CPF10393.9%7C15%2CYhdX%7CPF17444.2%7C92%2CYhdX%7CPF17444.2%7C84%2CYhdX%7CPF17444.2%7C4e%2B02%2CYhdX%7CPF17444.2%7C7e%2B03
LSTA.17742.2	transdecoder	five_prime_UTR	1171	2819	.	-	.	ID=LSTA.17742.2.p8.utr5p1;Parent=LSTA.17742.2.p8
LSTA.17742.2	transdecoder	exon	1	2819	.	-	.	ID=LSTA.17742.2.p8.exon1;Parent=LSTA.17742.2.p8
LSTA.17742.2	transdecoder	CDS	844	1170	.	-	0	ID=cds.LSTA.17742.2.p8;Parent=LSTA.17742.2.p8
LSTA.17742.2	transdecoder	three_prime_UTR	1	843	.	-	.	ID=LSTA.17742.2.p8.utr3p1;Parent=LSTA.17742.2.p8
LSTA.17744.1	transdecoder	gene	1	2262	.	+	.	ID=GENE.LSTA.17744.1~~LSTA.17744.1.p1;Name=ORF%20type%3Acomplete%20len%3A300%20%28%2B%29%2Cscore%3D66.24%2Clcl%7CNW_013436712.1_prot_XP_013091304.1_27322%7C62.373%7C7.75e-140%2CAAT%7CPF03417.16%7C5.7e-26%2CGlyco_hydro_2_C%7CPF02836.17%7C0.1
LSTA.17744.1	transdecoder	mRNA	1	2262	.	+	.	ID=LSTA.17744.1.p1;Parent=GENE.LSTA.17744.1~~LSTA.17744.1.p1;Name=ORF%20type%3Acomplete%20len%3A300%20%28%2B%29%2Cscore%3D66.24%2Clcl%7CNW_013436712.1_prot_XP_013091304.1_27322%7C62.373%7C7.75e-140%2CAAT%7CPF03417.16%7C5.7e-26%2CGlyco_hydro_2_C%7CPF02836.17%7C0.1
LSTA.17744.1	transdecoder	five_prime_UTR	1	128	.	+	.	ID=LSTA.17744.1.p1.utr5p1;Parent=LSTA.17744.1.p1
LSTA.17744.1	transdecoder	exon	1	2262	.	+	.	ID=LSTA.17744.1.p1.exon1;Parent=LSTA.17744.1.p1
LSTA.17744.1	transdecoder	CDS	129	1028	.	+	0	ID=cds.LSTA.17744.1.p1;Parent=LSTA.17744.1.p1
LSTA.17744.1	transdecoder	three_prime_UTR	1029	2262	.	+	.	ID=LSTA.17744.1.p1.utr3p1;Parent=LSTA.17744.1.p1
LSTA.17744.2	transdecoder	gene	1	2262	.	+	.	ID=GENE.LSTA.17744.2~~LSTA.17744.2.p1;Name=ORF%20type%3Acomplete%20len%3A300%20%28%2B%29%2Cscore%3D66.24%2Clcl%7CNW_013436712.1_prot_XP_013091304.1_27322%7C62.373%7C7.75e-140%2CAAT%7CPF03417.16%7C5.7e-26%2CGlyco_hydro_2_C%7CPF02836.17%7C0.1
LSTA.17744.2	transdecoder	mRNA	1	2262	.	+	.	ID=LSTA.17744.2.p1;Parent=GENE.LSTA.17744.2~~LSTA.17744.2.p1;Name=ORF%20type%3Acomplete%20len%3A300%20%28%2B%29%2Cscore%3D66.24%2Clcl%7CNW_013436712.1_prot_XP_013091304.1_27322%7C62.373%7C7.75e-140%2CAAT%7CPF03417.16%7C5.7e-26%2CGlyco_hydro_2_C%7CPF02836.17%7C0.1
LSTA.17744.2	transdecoder	five_prime_UTR	1	128	.	+	.	ID=LSTA.17744.2.p1.utr5p1;Parent=LSTA.17744.2.p1
LSTA.17744.2	transdecoder	exon	1	2262	.	+	.	ID=LSTA.17744.2.p1.exon1;Parent=LSTA.17744.2.p1
LSTA.17744.2	transdecoder	CDS	129	1028	.	+	0	ID=cds.LSTA.17744.2.p1;Parent=LSTA.17744.2.p1
LSTA.17744.2	transdecoder	three_prime_UTR	1029	2262	.	+	.	ID=LSTA.17744.2.p1.utr3p1;Parent=LSTA.17744.2.p1
LSTA.17744.3	transdecoder	gene	1	2260	.	+	.	ID=GENE.LSTA.17744.3~~LSTA.17744.3.p1;Name=ORF%20type%3Acomplete%20len%3A300%20%28%2B%29%2Cscore%3D66.24%2Clcl%7CNW_013436712.1_prot_XP_013091304.1_27322%7C62.373%7C7.75e-140%2CAAT%7CPF03417.16%7C5.7e-26%2CGlyco_hydro_2_C%7CPF02836.17%7C0.1
LSTA.17744.3	transdecoder	mRNA	1	2260	.	+	.	ID=LSTA.17744.3.p1;Parent=GENE.LSTA.17744.3~~LSTA.17744.3.p1;Name=ORF%20type%3Acomplete%20len%3A300%20%28%2B%29%2Cscore%3D66.24%2Clcl%7CNW_013436712.1_prot_XP_013091304.1_27322%7C62.373%7C7.75e-140%2CAAT%7CPF03417.16%7C5.7e-26%2CGlyco_hydro_2_C%7CPF02836.17%7C0.1
LSTA.17744.3	transdecoder	five_prime_UTR	1	128	.	+	.	ID=LSTA.17744.3.p1.utr5p1;Parent=LSTA.17744.3.p1
LSTA.17744.3	transdecoder	exon	1	2260	.	+	.	ID=LSTA.17744.3.p1.exon1;Parent=LSTA.17744.3.p1
LSTA.17744.3	transdecoder	CDS	129	1028	.	+	0	ID=cds.LSTA.17744.3.p1;Parent=LSTA.17744.3.p1
LSTA.17744.3	transdecoder	three_prime_UTR	1029	2260	.	+	.	ID=LSTA.17744.3.p1.utr3p1;Parent=LSTA.17744.3.p1
LSTA.17745.1	transdecoder	gene	1	1088	.	+	.	ID=GENE.LSTA.17745.1~~LSTA.17745.1.p1;Name=ORF%20type%3A5prime_partial%20len%3A104%20%28%2B%29%2Cscore%3D20.24%2Clcl%7CNW_004797585.1_prot_XP_005102218.1_14989%7C47.115%7C7.45e-25
LSTA.17745.1	transdecoder	mRNA	1	1088	.	+	.	ID=LSTA.17745.1.p1;Parent=GENE.LSTA.17745.1~~LSTA.17745.1.p1;Name=ORF%20type%3A5prime_partial%20len%3A104%20%28%2B%29%2Cscore%3D20.24%2Clcl%7CNW_004797585.1_prot_XP_005102218.1_14989%7C47.115%7C7.45e-25
LSTA.17745.1	transdecoder	exon	1	1088	.	+	.	ID=LSTA.17745.1.p1.exon1;Parent=LSTA.17745.1.p1
LSTA.17745.1	transdecoder	CDS	2	313	.	+	0	ID=cds.LSTA.17745.1.p1;Parent=LSTA.17745.1.p1
LSTA.17745.1	transdecoder	three_prime_UTR	314	1088	.	+	.	ID=LSTA.17745.1.p1.utr3p1;Parent=LSTA.17745.1.p1
LSTA.17745.2	transdecoder	gene	1	2154	.	+	.	ID=GENE.LSTA.17745.2~~LSTA.17745.2.p1;Name=ORF%20type%3Acomplete%20len%3A274%20%28%2B%29%2Cscore%3D72.70%2Clcl%7CNW_013293667.1_prot_XP_013078369.1_15726%7C68.498%7C4.61e-122%2Clcl%7CNW_013293667.1_prot_XP_013078369.1_15726%7C43.103%7C9.46e-07%2CDopey_N%7CPF04118.14%7C1.2e-05%2CHEAT%7CPF02985.22%7C7.5%2CHEAT%7CPF02985.22%7C32%2CHEAT%7CPF02985.22%7C14%2CHEAT%7CPF02985.22%7C1.5e%2B03%2CSki_Sno%7CPF02437.17%7C0.13%2CSki_Sno%7CPF02437.17%7C5.1e%2B02%2CSki_Sno%7CPF02437.17%7C1.8e%2B03%2CHEAT_2%7CPF13646.6%7C0.51%2CHEAT_2%7CPF13646.6%7C4.4e%2B02%2CHEAT_EZ%7CPF13513.6%7C11%2CHEAT_EZ%7CPF13513.6%7C13%2CHEAT_EZ%7CPF13513.6%7C1.4e%2B03
LSTA.17745.2	transdecoder	mRNA	1	2154	.	+	.	ID=LSTA.17745.2.p1;Parent=GENE.LSTA.17745.2~~LSTA.17745.2.p1;Name=ORF%20type%3Acomplete%20len%3A274%20%28%2B%29%2Cscore%3D72.70%2Clcl%7CNW_013293667.1_prot_XP_013078369.1_15726%7C68.498%7C4.61e-122%2Clcl%7CNW_013293667.1_prot_XP_013078369.1_15726%7C43.103%7C9.46e-07%2CDopey_N%7CPF04118.14%7C1.2e-05%2CHEAT%7CPF02985.22%7C7.5%2CHEAT%7CPF02985.22%7C32%2CHEAT%7CPF02985.22%7C14%2CHEAT%7CPF02985.22%7C1.5e%2B03%2CSki_Sno%7CPF02437.17%7C0.13%2CSki_Sno%7CPF02437.17%7C5.1e%2B02%2CSki_Sno%7CPF02437.17%7C1.8e%2B03%2CHEAT_2%7CPF13646.6%7C0.51%2CHEAT_2%7CPF13646.6%7C4.4e%2B02%2CHEAT_EZ%7CPF13513.6%7C11%2CHEAT_EZ%7CPF13513.6%7C13%2CHEAT_EZ%7CPF13513.6%7C1.4e%2B03
LSTA.17745.2	transdecoder	five_prime_UTR	1	318	.	+	.	ID=LSTA.17745.2.p1.utr5p1;Parent=LSTA.17745.2.p1
LSTA.17745.2	transdecoder	exon	1	2154	.	+	.	ID=LSTA.17745.2.p1.exon1;Parent=LSTA.17745.2.p1
LSTA.17745.2	transdecoder	CDS	319	1140	.	+	0	ID=cds.LSTA.17745.2.p1;Parent=LSTA.17745.2.p1
LSTA.17745.2	transdecoder	three_prime_UTR	1141	2154	.	+	.	ID=LSTA.17745.2.p1.utr3p1;Parent=LSTA.17745.2.p1
LSTA.17745.3	transdecoder	gene	1	1114	.	+	.	ID=GENE.LSTA.17745.3~~LSTA.17745.3.p1;Name=ORF%20type%3A3prime_partial%20len%3A266%20%28%2B%29%2Cscore%3D72.38%2Clcl%7CNW_013293667.1_prot_XP_013078369.1_15726%7C70.566%7C2.06e-124%2Clcl%7CNW_013293667.1_prot_XP_013078369.1_15726%7C43.103%7C8.70e-07%2CDopey_N%7CPF04118.14%7C6.6e-06%2CHEAT%7CPF02985.22%7C7.1%2CHEAT%7CPF02985.22%7C31%2CHEAT%7CPF02985.22%7C13%2CHEAT%7CPF02985.22%7C1.4e%2B03%2CSki_Sno%7CPF02437.17%7C0.13%2CSki_Sno%7CPF02437.17%7C3.1e%2B02%2CSki_Sno%7CPF02437.17%7C1.7e%2B03%2CHEAT_2%7CPF13646.6%7C0.49%2CHEAT_2%7CPF13646.6%7C4.4e%2B02%2CHEAT_EZ%7CPF13513.6%7C11%2CHEAT_EZ%7CPF13513.6%7C12%2CHEAT_EZ%7CPF13513.6%7C1.3e%2B03
LSTA.17745.3	transdecoder	mRNA	1	1114	.	+	.	ID=LSTA.17745.3.p1;Parent=GENE.LSTA.17745.3~~LSTA.17745.3.p1;Name=ORF%20type%3A3prime_partial%20len%3A266%20%28%2B%29%2Cscore%3D72.38%2Clcl%7CNW_013293667.1_prot_XP_013078369.1_15726%7C70.566%7C2.06e-124%2Clcl%7CNW_013293667.1_prot_XP_013078369.1_15726%7C43.103%7C8.70e-07%2CDopey_N%7CPF04118.14%7C6.6e-06%2CHEAT%7CPF02985.22%7C7.1%2CHEAT%7CPF02985.22%7C31%2CHEAT%7CPF02985.22%7C13%2CHEAT%7CPF02985.22%7C1.4e%2B03%2CSki_Sno%7CPF02437.17%7C0.13%2CSki_Sno%7CPF02437.17%7C3.1e%2B02%2CSki_Sno%7CPF02437.17%7C1.7e%2B03%2CHEAT_2%7CPF13646.6%7C0.49%2CHEAT_2%7CPF13646.6%7C4.4e%2B02%2CHEAT_EZ%7CPF13513.6%7C11%2CHEAT_EZ%7CPF13513.6%7C12%2CHEAT_EZ%7CPF13513.6%7C1.3e%2B03
LSTA.17745.3	transdecoder	five_prime_UTR	1	318	.	+	.	ID=LSTA.17745.3.p1.utr5p1;Parent=LSTA.17745.3.p1
LSTA.17745.3	transdecoder	exon	1	1114	.	+	.	ID=LSTA.17745.3.p1.exon1;Parent=LSTA.17745.3.p1
LSTA.17745.3	transdecoder	CDS	319	1113	.	+	0	ID=cds.LSTA.17745.3.p1;Parent=LSTA.17745.3.p1
LSTA.17746.1	transdecoder	gene	1	1350	.	+	.	ID=GENE.LSTA.17746.1~~LSTA.17746.1.p1;Name=ORF%20type%3Ainternal%20len%3A450%20%28%2B%29%2Cscore%3D128.36%2Clcl%7CNW_013293667.1_prot_XP_013078369.1_15726%7C85.111%7C0.0%2CHEAT%7CPF02985.22%7C2.2e%2B02%2CHEAT%7CPF02985.22%7C28%2CHEAT%7CPF02985.22%7C4.7e%2B03%2CHEAT%7CPF02985.22%7C1.1e%2B03%2CHEAT%7CPF02985.22%7C0.067%2CHEAT%7CPF02985.22%7C2e%2B03%2CHEAT%7CPF02985.22%7C0.18%2CHEAT_EZ%7CPF13513.6%7C1.4e%2B03%2CHEAT_EZ%7CPF13513.6%7C1.1e%2B03%2CHEAT_EZ%7CPF13513.6%7C1.4e%2B03%2CHEAT_EZ%7CPF13513.6%7C0.17%2CHEAT_EZ%7CPF13513.6%7C13%2CHEAT_EZ%7CPF13513.6%7C55%2CHEAT_EZ%7CPF13513.6%7C70%2CHEAT_EZ%7CPF13513.6%7C8.4e%2B02%2CMMS19_C%7CPF12460.8%7C2.3%2CMMS19_C%7CPF12460.8%7C4.4%2CMMS19_C%7CPF12460.8%7C0.043%2CVac14_Fab1_bd%7CPF12755.7%7C0.052%2CVac14_Fab1_bd%7CPF12755.7%7C0.016%2CVac14_Fab1_bd%7CPF12755.7%7C1.2e%2B04%2CCLASP_N%7CPF12348.8%7C15%2CCLASP_N%7CPF12348.8%7C1.5%2CCLASP_N%7CPF12348.8%7C3.1%2CPXA%7CPF02194.15%7C0.03%2CDUF445%7CPF04286.12%7C3.1e%2B02%2CDUF445%7CPF04286.12%7C0.83%2CG-gamma%7CPF00631.22%7C1.6e%2B02%2CG-gamma%7CPF00631.22%7C8.3%2CG-gamma%7CPF00631.22%7C5.2e%2B03%2CSapB_2%7CPF03489.17%7C0.49%2CSapB_2%7CPF03489.17%7C1.5e%2B04
LSTA.17746.1	transdecoder	mRNA	1	1350	.	+	.	ID=LSTA.17746.1.p1;Parent=GENE.LSTA.17746.1~~LSTA.17746.1.p1;Name=ORF%20type%3Ainternal%20len%3A450%20%28%2B%29%2Cscore%3D128.36%2Clcl%7CNW_013293667.1_prot_XP_013078369.1_15726%7C85.111%7C0.0%2CHEAT%7CPF02985.22%7C2.2e%2B02%2CHEAT%7CPF02985.22%7C28%2CHEAT%7CPF02985.22%7C4.7e%2B03%2CHEAT%7CPF02985.22%7C1.1e%2B03%2CHEAT%7CPF02985.22%7C0.067%2CHEAT%7CPF02985.22%7C2e%2B03%2CHEAT%7CPF02985.22%7C0.18%2CHEAT_EZ%7CPF13513.6%7C1.4e%2B03%2CHEAT_EZ%7CPF13513.6%7C1.1e%2B03%2CHEAT_EZ%7CPF13513.6%7C1.4e%2B03%2CHEAT_EZ%7CPF13513.6%7C0.17%2CHEAT_EZ%7CPF13513.6%7C13%2CHEAT_EZ%7CPF13513.6%7C55%2CHEAT_EZ%7CPF13513.6%7C70%2CHEAT_EZ%7CPF13513.6%7C8.4e%2B02%2CMMS19_C%7CPF12460.8%7C2.3%2CMMS19_C%7CPF12460.8%7C4.4%2CMMS19_C%7CPF12460.8%7C0.043%2CVac14_Fab1_bd%7CPF12755.7%7C0.052%2CVac14_Fab1_bd%7CPF12755.7%7C0.016%2CVac14_Fab1_bd%7CPF12755.7%7C1.2e%2B04%2CCLASP_N%7CPF12348.8%7C15%2CCLASP_N%7CPF12348.8%7C1.5%2CCLASP_N%7CPF12348.8%7C3.1%2CPXA%7CPF02194.15%7C0.03%2CDUF445%7CPF04286.12%7C3.1e%2B02%2CDUF445%7CPF04286.12%7C0.83%2CG-gamma%7CPF00631.22%7C1.6e%2B02%2CG-gamma%7CPF00631.22%7C8.3%2CG-gamma%7CPF00631.22%7C5.2e%2B03%2CSapB_2%7CPF03489.17%7C0.49%2CSapB_2%7CPF03489.17%7C1.5e%2B04
LSTA.17746.1	transdecoder	exon	1	1350	.	+	.	ID=LSTA.17746.1.p1.exon1;Parent=LSTA.17746.1.p1
LSTA.17746.1	transdecoder	CDS	3	1349	.	+	0	ID=cds.LSTA.17746.1.p1;Parent=LSTA.17746.1.p1
LSTA.17746.2	transdecoder	gene	1	1350	.	+	.	ID=GENE.LSTA.17746.2~~LSTA.17746.2.p1;Name=ORF%20type%3Ainternal%20len%3A450%20%28%2B%29%2Cscore%3D128.36%2Clcl%7CNW_013293667.1_prot_XP_013078369.1_15726%7C85.111%7C0.0%2CHEAT%7CPF02985.22%7C2.2e%2B02%2CHEAT%7CPF02985.22%7C28%2CHEAT%7CPF02985.22%7C4.7e%2B03%2CHEAT%7CPF02985.22%7C1.1e%2B03%2CHEAT%7CPF02985.22%7C0.067%2CHEAT%7CPF02985.22%7C2e%2B03%2CHEAT%7CPF02985.22%7C0.18%2CHEAT_EZ%7CPF13513.6%7C1.4e%2B03%2CHEAT_EZ%7CPF13513.6%7C1.1e%2B03%2CHEAT_EZ%7CPF13513.6%7C1.4e%2B03%2CHEAT_EZ%7CPF13513.6%7C0.17%2CHEAT_EZ%7CPF13513.6%7C13%2CHEAT_EZ%7CPF13513.6%7C55%2CHEAT_EZ%7CPF13513.6%7C70%2CHEAT_EZ%7CPF13513.6%7C8.4e%2B02%2CMMS19_C%7CPF12460.8%7C2.3%2CMMS19_C%7CPF12460.8%7C4.4%2CMMS19_C%7CPF12460.8%7C0.043%2CVac14_Fab1_bd%7CPF12755.7%7C0.052%2CVac14_Fab1_bd%7CPF12755.7%7C0.016%2CVac14_Fab1_bd%7CPF12755.7%7C1.2e%2B04%2CCLASP_N%7CPF12348.8%7C15%2CCLASP_N%7CPF12348.8%7C1.5%2CCLASP_N%7CPF12348.8%7C3.1%2CPXA%7CPF02194.15%7C0.03%2CDUF445%7CPF04286.12%7C3.1e%2B02%2CDUF445%7CPF04286.12%7C0.83%2CG-gamma%7CPF00631.22%7C1.6e%2B02%2CG-gamma%7CPF00631.22%7C8.3%2CG-gamma%7CPF00631.22%7C5.2e%2B03%2CSapB_2%7CPF03489.17%7C0.49%2CSapB_2%7CPF03489.17%7C1.5e%2B04
LSTA.17746.2	transdecoder	mRNA	1	1350	.	+	.	ID=LSTA.17746.2.p1;Parent=GENE.LSTA.17746.2~~LSTA.17746.2.p1;Name=ORF%20type%3Ainternal%20len%3A450%20%28%2B%29%2Cscore%3D128.36%2Clcl%7CNW_013293667.1_prot_XP_013078369.1_15726%7C85.111%7C0.0%2CHEAT%7CPF02985.22%7C2.2e%2B02%2CHEAT%7CPF02985.22%7C28%2CHEAT%7CPF02985.22%7C4.7e%2B03%2CHEAT%7CPF02985.22%7C1.1e%2B03%2CHEAT%7CPF02985.22%7C0.067%2CHEAT%7CPF02985.22%7C2e%2B03%2CHEAT%7CPF02985.22%7C0.18%2CHEAT_EZ%7CPF13513.6%7C1.4e%2B03%2CHEAT_EZ%7CPF13513.6%7C1.1e%2B03%2CHEAT_EZ%7CPF13513.6%7C1.4e%2B03%2CHEAT_EZ%7CPF13513.6%7C0.17%2CHEAT_EZ%7CPF13513.6%7C13%2CHEAT_EZ%7CPF13513.6%7C55%2CHEAT_EZ%7CPF13513.6%7C70%2CHEAT_EZ%7CPF13513.6%7C8.4e%2B02%2CMMS19_C%7CPF12460.8%7C2.3%2CMMS19_C%7CPF12460.8%7C4.4%2CMMS19_C%7CPF12460.8%7C0.043%2CVac14_Fab1_bd%7CPF12755.7%7C0.052%2CVac14_Fab1_bd%7CPF12755.7%7C0.016%2CVac14_Fab1_bd%7CPF12755.7%7C1.2e%2B04%2CCLASP_N%7CPF12348.8%7C15%2CCLASP_N%7CPF12348.8%7C1.5%2CCLASP_N%7CPF12348.8%7C3.1%2CPXA%7CPF02194.15%7C0.03%2CDUF445%7CPF04286.12%7C3.1e%2B02%2CDUF445%7CPF04286.12%7C0.83%2CG-gamma%7CPF00631.22%7C1.6e%2B02%2CG-gamma%7CPF00631.22%7C8.3%2CG-gamma%7CPF00631.22%7C5.2e%2B03%2CSapB_2%7CPF03489.17%7C0.49%2CSapB_2%7CPF03489.17%7C1.5e%2B04
LSTA.17746.2	transdecoder	exon	1	1350	.	+	.	ID=LSTA.17746.2.p1.exon1;Parent=LSTA.17746.2.p1
LSTA.17746.2	transdecoder	CDS	3	1349	.	+	0	ID=cds.LSTA.17746.2.p1;Parent=LSTA.17746.2.p1
LSTA.17746.3	transdecoder	gene	1	1350	.	+	.	ID=GENE.LSTA.17746.3~~LSTA.17746.3.p1;Name=ORF%20type%3Ainternal%20len%3A450%20%28%2B%29%2Cscore%3D128.36%2Clcl%7CNW_013293667.1_prot_XP_013078369.1_15726%7C85.111%7C0.0%2CHEAT%7CPF02985.22%7C2.2e%2B02%2CHEAT%7CPF02985.22%7C28%2CHEAT%7CPF02985.22%7C4.7e%2B03%2CHEAT%7CPF02985.22%7C1.1e%2B03%2CHEAT%7CPF02985.22%7C0.067%2CHEAT%7CPF02985.22%7C2e%2B03%2CHEAT%7CPF02985.22%7C0.18%2CHEAT_EZ%7CPF13513.6%7C1.4e%2B03%2CHEAT_EZ%7CPF13513.6%7C1.1e%2B03%2CHEAT_EZ%7CPF13513.6%7C1.4e%2B03%2CHEAT_EZ%7CPF13513.6%7C0.17%2CHEAT_EZ%7CPF13513.6%7C13%2CHEAT_EZ%7CPF13513.6%7C55%2CHEAT_EZ%7CPF13513.6%7C70%2CHEAT_EZ%7CPF13513.6%7C8.4e%2B02%2CMMS19_C%7CPF12460.8%7C2.3%2CMMS19_C%7CPF12460.8%7C4.4%2CMMS19_C%7CPF12460.8%7C0.043%2CVac14_Fab1_bd%7CPF12755.7%7C0.052%2CVac14_Fab1_bd%7CPF12755.7%7C0.016%2CVac14_Fab1_bd%7CPF12755.7%7C1.2e%2B04%2CCLASP_N%7CPF12348.8%7C15%2CCLASP_N%7CPF12348.8%7C1.5%2CCLASP_N%7CPF12348.8%7C3.1%2CPXA%7CPF02194.15%7C0.03%2CDUF445%7CPF04286.12%7C3.1e%2B02%2CDUF445%7CPF04286.12%7C0.83%2CG-gamma%7CPF00631.22%7C1.6e%2B02%2CG-gamma%7CPF00631.22%7C8.3%2CG-gamma%7CPF00631.22%7C5.2e%2B03%2CSapB_2%7CPF03489.17%7C0.49%2CSapB_2%7CPF03489.17%7C1.5e%2B04
LSTA.17746.3	transdecoder	mRNA	1	1350	.	+	.	ID=LSTA.17746.3.p1;Parent=GENE.LSTA.17746.3~~LSTA.17746.3.p1;Name=ORF%20type%3Ainternal%20len%3A450%20%28%2B%29%2Cscore%3D128.36%2Clcl%7CNW_013293667.1_prot_XP_013078369.1_15726%7C85.111%7C0.0%2CHEAT%7CPF02985.22%7C2.2e%2B02%2CHEAT%7CPF02985.22%7C28%2CHEAT%7CPF02985.22%7C4.7e%2B03%2CHEAT%7CPF02985.22%7C1.1e%2B03%2CHEAT%7CPF02985.22%7C0.067%2CHEAT%7CPF02985.22%7C2e%2B03%2CHEAT%7CPF02985.22%7C0.18%2CHEAT_EZ%7CPF13513.6%7C1.4e%2B03%2CHEAT_EZ%7CPF13513.6%7C1.1e%2B03%2CHEAT_EZ%7CPF13513.6%7C1.4e%2B03%2CHEAT_EZ%7CPF13513.6%7C0.17%2CHEAT_EZ%7CPF13513.6%7C13%2CHEAT_EZ%7CPF13513.6%7C55%2CHEAT_EZ%7CPF13513.6%7C70%2CHEAT_EZ%7CPF13513.6%7C8.4e%2B02%2CMMS19_C%7CPF12460.8%7C2.3%2CMMS19_C%7CPF12460.8%7C4.4%2CMMS19_C%7CPF12460.8%7C0.043%2CVac14_Fab1_bd%7CPF12755.7%7C0.052%2CVac14_Fab1_bd%7CPF12755.7%7C0.016%2CVac14_Fab1_bd%7CPF12755.7%7C1.2e%2B04%2CCLASP_N%7CPF12348.8%7C15%2CCLASP_N%7CPF12348.8%7C1.5%2CCLASP_N%7CPF12348.8%7C3.1%2CPXA%7CPF02194.15%7C0.03%2CDUF445%7CPF04286.12%7C3.1e%2B02%2CDUF445%7CPF04286.12%7C0.83%2CG-gamma%7CPF00631.22%7C1.6e%2B02%2CG-gamma%7CPF00631.22%7C8.3%2CG-gamma%7CPF00631.22%7C5.2e%2B03%2CSapB_2%7CPF03489.17%7C0.49%2CSapB_2%7CPF03489.17%7C1.5e%2B04
LSTA.17746.3	transdecoder	exon	1	1350	.	+	.	ID=LSTA.17746.3.p1.exon1;Parent=LSTA.17746.3.p1
LSTA.17746.3	transdecoder	CDS	3	1349	.	+	0	ID=cds.LSTA.17746.3.p1;Parent=LSTA.17746.3.p1
LSTA.17746.4	transdecoder	gene	1	1350	.	+	.	ID=GENE.LSTA.17746.4~~LSTA.17746.4.p1;Name=ORF%20type%3Ainternal%20len%3A450%20%28%2B%29%2Cscore%3D128.36%2Clcl%7CNW_013293667.1_prot_XP_013078369.1_15726%7C85.111%7C0.0%2CHEAT%7CPF02985.22%7C2.2e%2B02%2CHEAT%7CPF02985.22%7C28%2CHEAT%7CPF02985.22%7C4.7e%2B03%2CHEAT%7CPF02985.22%7C1.1e%2B03%2CHEAT%7CPF02985.22%7C0.067%2CHEAT%7CPF02985.22%7C2e%2B03%2CHEAT%7CPF02985.22%7C0.18%2CHEAT_EZ%7CPF13513.6%7C1.4e%2B03%2CHEAT_EZ%7CPF13513.6%7C1.1e%2B03%2CHEAT_EZ%7CPF13513.6%7C1.4e%2B03%2CHEAT_EZ%7CPF13513.6%7C0.17%2CHEAT_EZ%7CPF13513.6%7C13%2CHEAT_EZ%7CPF13513.6%7C55%2CHEAT_EZ%7CPF13513.6%7C70%2CHEAT_EZ%7CPF13513.6%7C8.4e%2B02%2CMMS19_C%7CPF12460.8%7C2.3%2CMMS19_C%7CPF12460.8%7C4.4%2CMMS19_C%7CPF12460.8%7C0.043%2CVac14_Fab1_bd%7CPF12755.7%7C0.052%2CVac14_Fab1_bd%7CPF12755.7%7C0.016%2CVac14_Fab1_bd%7CPF12755.7%7C1.2e%2B04%2CCLASP_N%7CPF12348.8%7C15%2CCLASP_N%7CPF12348.8%7C1.5%2CCLASP_N%7CPF12348.8%7C3.1%2CPXA%7CPF02194.15%7C0.03%2CDUF445%7CPF04286.12%7C3.1e%2B02%2CDUF445%7CPF04286.12%7C0.83%2CG-gamma%7CPF00631.22%7C1.6e%2B02%2CG-gamma%7CPF00631.22%7C8.3%2CG-gamma%7CPF00631.22%7C5.2e%2B03%2CSapB_2%7CPF03489.17%7C0.49%2CSapB_2%7CPF03489.17%7C1.5e%2B04
LSTA.17746.4	transdecoder	mRNA	1	1350	.	+	.	ID=LSTA.17746.4.p1;Parent=GENE.LSTA.17746.4~~LSTA.17746.4.p1;Name=ORF%20type%3Ainternal%20len%3A450%20%28%2B%29%2Cscore%3D128.36%2Clcl%7CNW_013293667.1_prot_XP_013078369.1_15726%7C85.111%7C0.0%2CHEAT%7CPF02985.22%7C2.2e%2B02%2CHEAT%7CPF02985.22%7C28%2CHEAT%7CPF02985.22%7C4.7e%2B03%2CHEAT%7CPF02985.22%7C1.1e%2B03%2CHEAT%7CPF02985.22%7C0.067%2CHEAT%7CPF02985.22%7C2e%2B03%2CHEAT%7CPF02985.22%7C0.18%2CHEAT_EZ%7CPF13513.6%7C1.4e%2B03%2CHEAT_EZ%7CPF13513.6%7C1.1e%2B03%2CHEAT_EZ%7CPF13513.6%7C1.4e%2B03%2CHEAT_EZ%7CPF13513.6%7C0.17%2CHEAT_EZ%7CPF13513.6%7C13%2CHEAT_EZ%7CPF13513.6%7C55%2CHEAT_EZ%7CPF13513.6%7C70%2CHEAT_EZ%7CPF13513.6%7C8.4e%2B02%2CMMS19_C%7CPF12460.8%7C2.3%2CMMS19_C%7CPF12460.8%7C4.4%2CMMS19_C%7CPF12460.8%7C0.043%2CVac14_Fab1_bd%7CPF12755.7%7C0.052%2CVac14_Fab1_bd%7CPF12755.7%7C0.016%2CVac14_Fab1_bd%7CPF12755.7%7C1.2e%2B04%2CCLASP_N%7CPF12348.8%7C15%2CCLASP_N%7CPF12348.8%7C1.5%2CCLASP_N%7CPF12348.8%7C3.1%2CPXA%7CPF02194.15%7C0.03%2CDUF445%7CPF04286.12%7C3.1e%2B02%2CDUF445%7CPF04286.12%7C0.83%2CG-gamma%7CPF00631.22%7C1.6e%2B02%2CG-gamma%7CPF00631.22%7C8.3%2CG-gamma%7CPF00631.22%7C5.2e%2B03%2CSapB_2%7CPF03489.17%7C0.49%2CSapB_2%7CPF03489.17%7C1.5e%2B04
LSTA.17746.4	transdecoder	exon	1	1350	.	+	.	ID=LSTA.17746.4.p1.exon1;Parent=LSTA.17746.4.p1
LSTA.17746.4	transdecoder	CDS	3	1349	.	+	0	ID=cds.LSTA.17746.4.p1;Parent=LSTA.17746.4.p1
LSTA.17746.5	transdecoder	gene	1	1350	.	+	.	ID=GENE.LSTA.17746.5~~LSTA.17746.5.p1;Name=ORF%20type%3Ainternal%20len%3A450%20%28%2B%29%2Cscore%3D128.36%2Clcl%7CNW_013293667.1_prot_XP_013078369.1_15726%7C85.111%7C0.0%2CHEAT%7CPF02985.22%7C2.2e%2B02%2CHEAT%7CPF02985.22%7C28%2CHEAT%7CPF02985.22%7C4.7e%2B03%2CHEAT%7CPF02985.22%7C1.1e%2B03%2CHEAT%7CPF02985.22%7C0.067%2CHEAT%7CPF02985.22%7C2e%2B03%2CHEAT%7CPF02985.22%7C0.18%2CHEAT_EZ%7CPF13513.6%7C1.4e%2B03%2CHEAT_EZ%7CPF13513.6%7C1.1e%2B03%2CHEAT_EZ%7CPF13513.6%7C1.4e%2B03%2CHEAT_EZ%7CPF13513.6%7C0.17%2CHEAT_EZ%7CPF13513.6%7C13%2CHEAT_EZ%7CPF13513.6%7C55%2CHEAT_EZ%7CPF13513.6%7C70%2CHEAT_EZ%7CPF13513.6%7C8.4e%2B02%2CMMS19_C%7CPF12460.8%7C2.3%2CMMS19_C%7CPF12460.8%7C4.4%2CMMS19_C%7CPF12460.8%7C0.043%2CVac14_Fab1_bd%7CPF12755.7%7C0.052%2CVac14_Fab1_bd%7CPF12755.7%7C0.016%2CVac14_Fab1_bd%7CPF12755.7%7C1.2e%2B04%2CCLASP_N%7CPF12348.8%7C15%2CCLASP_N%7CPF12348.8%7C1.5%2CCLASP_N%7CPF12348.8%7C3.1%2CPXA%7CPF02194.15%7C0.03%2CDUF445%7CPF04286.12%7C3.1e%2B02%2CDUF445%7CPF04286.12%7C0.83%2CG-gamma%7CPF00631.22%7C1.6e%2B02%2CG-gamma%7CPF00631.22%7C8.3%2CG-gamma%7CPF00631.22%7C5.2e%2B03%2CSapB_2%7CPF03489.17%7C0.49%2CSapB_2%7CPF03489.17%7C1.5e%2B04
LSTA.17746.5	transdecoder	mRNA	1	1350	.	+	.	ID=LSTA.17746.5.p1;Parent=GENE.LSTA.17746.5~~LSTA.17746.5.p1;Name=ORF%20type%3Ainternal%20len%3A450%20%28%2B%29%2Cscore%3D128.36%2Clcl%7CNW_013293667.1_prot_XP_013078369.1_15726%7C85.111%7C0.0%2CHEAT%7CPF02985.22%7C2.2e%2B02%2CHEAT%7CPF02985.22%7C28%2CHEAT%7CPF02985.22%7C4.7e%2B03%2CHEAT%7CPF02985.22%7C1.1e%2B03%2CHEAT%7CPF02985.22%7C0.067%2CHEAT%7CPF02985.22%7C2e%2B03%2CHEAT%7CPF02985.22%7C0.18%2CHEAT_EZ%7CPF13513.6%7C1.4e%2B03%2CHEAT_EZ%7CPF13513.6%7C1.1e%2B03%2CHEAT_EZ%7CPF13513.6%7C1.4e%2B03%2CHEAT_EZ%7CPF13513.6%7C0.17%2CHEAT_EZ%7CPF13513.6%7C13%2CHEAT_EZ%7CPF13513.6%7C55%2CHEAT_EZ%7CPF13513.6%7C70%2CHEAT_EZ%7CPF13513.6%7C8.4e%2B02%2CMMS19_C%7CPF12460.8%7C2.3%2CMMS19_C%7CPF12460.8%7C4.4%2CMMS19_C%7CPF12460.8%7C0.043%2CVac14_Fab1_bd%7CPF12755.7%7C0.052%2CVac14_Fab1_bd%7CPF12755.7%7C0.016%2CVac14_Fab1_bd%7CPF12755.7%7C1.2e%2B04%2CCLASP_N%7CPF12348.8%7C15%2CCLASP_N%7CPF12348.8%7C1.5%2CCLASP_N%7CPF12348.8%7C3.1%2CPXA%7CPF02194.15%7C0.03%2CDUF445%7CPF04286.12%7C3.1e%2B02%2CDUF445%7CPF04286.12%7C0.83%2CG-gamma%7CPF00631.22%7C1.6e%2B02%2CG-gamma%7CPF00631.22%7C8.3%2CG-gamma%7CPF00631.22%7C5.2e%2B03%2CSapB_2%7CPF03489.17%7C0.49%2CSapB_2%7CPF03489.17%7C1.5e%2B04
LSTA.17746.5	transdecoder	exon	1	1350	.	+	.	ID=LSTA.17746.5.p1.exon1;Parent=LSTA.17746.5.p1
LSTA.17746.5	transdecoder	CDS	3	1349	.	+	0	ID=cds.LSTA.17746.5.p1;Parent=LSTA.17746.5.p1
LSTA.17747.1	transdecoder	gene	1	1254	.	+	.	ID=GENE.LSTA.17747.1~~LSTA.17747.1.p1;Name=ORF%20type%3Ainternal%20len%3A418%20%28%2B%29%2Cscore%3D118.85%2Clcl%7CNW_018408844.1_prot_XP_021375811.1_31739%7C38.519%7C4.48e-84%2CVPS13_mid_rpt%7CPF16910.5%7C5.4e-46%2CVPS13_mid_rpt%7CPF16910.5%7C11%2CVPS13%7CPF16908.5%7C0.1%2CVPS13%7CPF16908.5%7C63
LSTA.17747.1	transdecoder	mRNA	1	1254	.	+	.	ID=LSTA.17747.1.p1;Parent=GENE.LSTA.17747.1~~LSTA.17747.1.p1;Name=ORF%20type%3Ainternal%20len%3A418%20%28%2B%29%2Cscore%3D118.85%2Clcl%7CNW_018408844.1_prot_XP_021375811.1_31739%7C38.519%7C4.48e-84%2CVPS13_mid_rpt%7CPF16910.5%7C5.4e-46%2CVPS13_mid_rpt%7CPF16910.5%7C11%2CVPS13%7CPF16908.5%7C0.1%2CVPS13%7CPF16908.5%7C63
LSTA.17747.1	transdecoder	exon	1	1254	.	+	.	ID=LSTA.17747.1.p1.exon1;Parent=LSTA.17747.1.p1
LSTA.17747.1	transdecoder	CDS	2	1252	.	+	0	ID=cds.LSTA.17747.1.p1;Parent=LSTA.17747.1.p1
LSTA.1775.1	transdecoder	gene	1	790	.	+	.	ID=GENE.LSTA.1775.1~~LSTA.1775.1.p1;Name=ORF%20type%3A3prime_partial%20len%3A191%20%28%2B%29%2Cscore%3D33.10%2Clcl%7CNW_013432182.1_prot_XP_013090126.1_26276%7C64.211%7C4.25e-87%2CCu-oxidase_3%7CPF07732.15%7C8.3e-40%2CCu-oxidase_2%7CPF07731.14%7C1.8%2CCu-oxidase_2%7CPF07731.14%7C0.032
LSTA.1775.1	transdecoder	mRNA	1	790	.	+	.	ID=LSTA.1775.1.p1;Parent=GENE.LSTA.1775.1~~LSTA.1775.1.p1;Name=ORF%20type%3A3prime_partial%20len%3A191%20%28%2B%29%2Cscore%3D33.10%2Clcl%7CNW_013432182.1_prot_XP_013090126.1_26276%7C64.211%7C4.25e-87%2CCu-oxidase_3%7CPF07732.15%7C8.3e-40%2CCu-oxidase_2%7CPF07731.14%7C1.8%2CCu-oxidase_2%7CPF07731.14%7C0.032
LSTA.1775.1	transdecoder	five_prime_UTR	1	219	.	+	.	ID=LSTA.1775.1.p1.utr5p1;Parent=LSTA.1775.1.p1
LSTA.1775.1	transdecoder	exon	1	790	.	+	.	ID=LSTA.1775.1.p1.exon1;Parent=LSTA.1775.1.p1
LSTA.1775.1	transdecoder	CDS	220	789	.	+	0	ID=cds.LSTA.1775.1.p1;Parent=LSTA.1775.1.p1
# refined start codon: 3 -> 141 (score: 0.113)
LSTA.17750.1	transdecoder	gene	1	2071	.	+	.	ID=GENE.LSTA.17750.1~~LSTA.17750.1.p1;Name=ORF%20type%3A3prime_partial%20len%3A690%20%28%2B%29%2Cscore%3D175.46%2Clcl%7CNW_013217385.1_prot_XP_013072565.1_10687%7C57.663%7C0.0%2CVPS13_mid_rpt%7CPF16910.5%7C8.8e-06%2CVPS13_mid_rpt%7CPF16910.5%7C29%2CVPS13_mid_rpt%7CPF16910.5%7C5.2e%2B03
LSTA.17750.1	transdecoder	mRNA	1	2071	.	+	.	ID=LSTA.17750.1.p1;Parent=GENE.LSTA.17750.1~~LSTA.17750.1.p1;Name=ORF%20type%3A3prime_partial%20len%3A690%20%28%2B%29%2Cscore%3D175.46%2Clcl%7CNW_013217385.1_prot_XP_013072565.1_10687%7C57.663%7C0.0%2CVPS13_mid_rpt%7CPF16910.5%7C8.8e-06%2CVPS13_mid_rpt%7CPF16910.5%7C29%2CVPS13_mid_rpt%7CPF16910.5%7C5.2e%2B03
LSTA.17750.1	transdecoder	five_prime_UTR	1	140	.	+	.	ID=LSTA.17750.1.p1.utr5p1;Parent=LSTA.17750.1.p1
LSTA.17750.1	transdecoder	exon	1	2071	.	+	.	ID=LSTA.17750.1.p1.exon1;Parent=LSTA.17750.1.p1
LSTA.17750.1	transdecoder	CDS	141	2069	.	+	0	ID=cds.LSTA.17750.1.p1;Parent=LSTA.17750.1.p1
LSTA.17750.2	transdecoder	gene	1	1345	.	+	.	ID=GENE.LSTA.17750.2~~LSTA.17750.2.p1;Name=ORF%20type%3Ainternal%20len%3A448%20%28%2B%29%2Cscore%3D112.36%2Clcl%7CNW_013217385.1_prot_XP_013072565.1_10687%7C52.104%7C5.73e-160%2CVPS13_mid_rpt%7CPF16910.5%7C5.2%2CVPS13_mid_rpt%7CPF16910.5%7C17%2CVPS13_mid_rpt%7CPF16910.5%7C2.7e%2B03
LSTA.17750.2	transdecoder	mRNA	1	1345	.	+	.	ID=LSTA.17750.2.p1;Parent=GENE.LSTA.17750.2~~LSTA.17750.2.p1;Name=ORF%20type%3Ainternal%20len%3A448%20%28%2B%29%2Cscore%3D112.36%2Clcl%7CNW_013217385.1_prot_XP_013072565.1_10687%7C52.104%7C5.73e-160%2CVPS13_mid_rpt%7CPF16910.5%7C5.2%2CVPS13_mid_rpt%7CPF16910.5%7C17%2CVPS13_mid_rpt%7CPF16910.5%7C2.7e%2B03
LSTA.17750.2	transdecoder	exon	1	1345	.	+	.	ID=LSTA.17750.2.p1.exon1;Parent=LSTA.17750.2.p1
LSTA.17750.2	transdecoder	CDS	3	1343	.	+	0	ID=cds.LSTA.17750.2.p1;Parent=LSTA.17750.2.p1
LSTA.17759.1	transdecoder	gene	1	2096	.	+	.	ID=GENE.LSTA.17759.1~~LSTA.17759.1.p1;Name=ORF%20type%3A5prime_partial%20len%3A581%20%28%2B%29%2Cscore%3D147.24%2Clcl%7CNW_013518440.1_prot_XP_013064457.1_36015%7C59.532%7C0.0%2CCOesterase%7CPF00135.28%7C4e-120%2CAbhydrolase_3%7CPF07859.13%7C1.9e-10%2CEsterase%7CPF00756.20%7C0.0054%2CEsterase_phd%7CPF10503.9%7C0.017%2CPeptidase_S9%7CPF00326.21%7C0.017%2CAbhydrolase_6%7CPF12697.7%7C0.12
LSTA.17759.1	transdecoder	mRNA	1	2096	.	+	.	ID=LSTA.17759.1.p1;Parent=GENE.LSTA.17759.1~~LSTA.17759.1.p1;Name=ORF%20type%3A5prime_partial%20len%3A581%20%28%2B%29%2Cscore%3D147.24%2Clcl%7CNW_013518440.1_prot_XP_013064457.1_36015%7C59.532%7C0.0%2CCOesterase%7CPF00135.28%7C4e-120%2CAbhydrolase_3%7CPF07859.13%7C1.9e-10%2CEsterase%7CPF00756.20%7C0.0054%2CEsterase_phd%7CPF10503.9%7C0.017%2CPeptidase_S9%7CPF00326.21%7C0.017%2CAbhydrolase_6%7CPF12697.7%7C0.12
LSTA.17759.1	transdecoder	exon	1	2096	.	+	.	ID=LSTA.17759.1.p1.exon1;Parent=LSTA.17759.1.p1
LSTA.17759.1	transdecoder	CDS	2	1744	.	+	0	ID=cds.LSTA.17759.1.p1;Parent=LSTA.17759.1.p1
LSTA.17759.1	transdecoder	three_prime_UTR	1745	2096	.	+	.	ID=LSTA.17759.1.p1.utr3p1;Parent=LSTA.17759.1.p1
LSTA.1776.1	transdecoder	gene	1	2793	.	+	.	ID=GENE.LSTA.1776.1~~LSTA.1776.1.p1;Name=ORF%20type%3Acomplete%20len%3A205%20%28%2B%29%2Cscore%3D43.85%2Clcl%7CNW_013426056.1_prot_XP_013088628.1_24951%7C66.082%7C1.11e-79%2CCu-oxidase_2%7CPF07731.14%7C1.1e-24
LSTA.1776.1	transdecoder	mRNA	1	2793	.	+	.	ID=LSTA.1776.1.p1;Parent=GENE.LSTA.1776.1~~LSTA.1776.1.p1;Name=ORF%20type%3Acomplete%20len%3A205%20%28%2B%29%2Cscore%3D43.85%2Clcl%7CNW_013426056.1_prot_XP_013088628.1_24951%7C66.082%7C1.11e-79%2CCu-oxidase_2%7CPF07731.14%7C1.1e-24
LSTA.1776.1	transdecoder	five_prime_UTR	1	995	.	+	.	ID=LSTA.1776.1.p1.utr5p1;Parent=LSTA.1776.1.p1
LSTA.1776.1	transdecoder	exon	1	2793	.	+	.	ID=LSTA.1776.1.p1.exon1;Parent=LSTA.1776.1.p1
LSTA.1776.1	transdecoder	CDS	996	1610	.	+	0	ID=cds.LSTA.1776.1.p1;Parent=LSTA.1776.1.p1
LSTA.1776.1	transdecoder	three_prime_UTR	1611	2793	.	+	.	ID=LSTA.1776.1.p1.utr3p1;Parent=LSTA.1776.1.p1
LSTA.1776.2	transdecoder	gene	1	2580	.	+	.	ID=GENE.LSTA.1776.2~~LSTA.1776.2.p1;Name=ORF%20type%3Acomplete%20len%3A496%20%28%2B%29%2Cscore%3D99.74%2Clcl%7CNW_013416890.1_prot_XP_013085832.1_22459%7C59.213%7C0.0%2CCu-oxidase%7CPF00394.22%7C5.7e-28%2CCu-oxidase%7CPF00394.22%7C1.6%2CCu-oxidase%7CPF00394.22%7C7.3e%2B03%2CCu-oxidase_2%7CPF07731.14%7C2.8e-29%2CMORN%7CPF02493.20%7C0.011%2CGlyco_hydro_65C%7CPF03633.15%7C4.9%2CGlyco_hydro_65C%7CPF03633.15%7C9.1e%2B02%2CGlyco_hydro_65C%7CPF03633.15%7C8.2e%2B02
LSTA.1776.2	transdecoder	mRNA	1	2580	.	+	.	ID=LSTA.1776.2.p1;Parent=GENE.LSTA.1776.2~~LSTA.1776.2.p1;Name=ORF%20type%3Acomplete%20len%3A496%20%28%2B%29%2Cscore%3D99.74%2Clcl%7CNW_013416890.1_prot_XP_013085832.1_22459%7C59.213%7C0.0%2CCu-oxidase%7CPF00394.22%7C5.7e-28%2CCu-oxidase%7CPF00394.22%7C1.6%2CCu-oxidase%7CPF00394.22%7C7.3e%2B03%2CCu-oxidase_2%7CPF07731.14%7C2.8e-29%2CMORN%7CPF02493.20%7C0.011%2CGlyco_hydro_65C%7CPF03633.15%7C4.9%2CGlyco_hydro_65C%7CPF03633.15%7C9.1e%2B02%2CGlyco_hydro_65C%7CPF03633.15%7C8.2e%2B02
LSTA.1776.2	transdecoder	five_prime_UTR	1	136	.	+	.	ID=LSTA.1776.2.p1.utr5p1;Parent=LSTA.1776.2.p1
LSTA.1776.2	transdecoder	exon	1	2580	.	+	.	ID=LSTA.1776.2.p1.exon1;Parent=LSTA.1776.2.p1
LSTA.1776.2	transdecoder	CDS	137	1624	.	+	0	ID=cds.LSTA.1776.2.p1;Parent=LSTA.1776.2.p1
LSTA.1776.2	transdecoder	three_prime_UTR	1625	2580	.	+	.	ID=LSTA.1776.2.p1.utr3p1;Parent=LSTA.1776.2.p1
LSTA.17761.1	transdecoder	gene	1	753	.	+	.	ID=GENE.LSTA.17761.1~~LSTA.17761.1.p1;Name=ORF%20type%3Ainternal%20len%3A251%20%28%2B%29%2Cscore%3D71.01%2Clcl%7CNW_013193373.1_prot_XP_013073755.1_1252%7C85.232%7C3.58e-146%2Clcl%7CNW_013193373.1_prot_XP_013073755.1_1252%7C30.392%7C2.12e-13%2CEF-hand_4%7CPF12763.7%7C5.9e-05%2CEF-hand_4%7CPF12763.7%7C1.2e-23%2CEF-hand_1%7CPF00036.32%7C1e%2B04%2CEF-hand_1%7CPF00036.32%7C6.5e-05%2CEF-hand_7%7CPF13499.6%7C2e%2B02%2CEF-hand_7%7CPF13499.6%7C0.0039%2CEF-hand_6%7CPF13405.6%7C1.4e%2B03%2CEF-hand_6%7CPF13405.6%7C1.3e%2B03%2CEF-hand_6%7CPF13405.6%7C0.02%2CEF-hand_8%7CPF13833.6%7C1.4e%2B03%2CEF-hand_8%7CPF13833.6%7C0.03%2CEF-hand_5%7CPF13202.6%7C0.097%2CDUF1707%7CPF08044.11%7C0.18
LSTA.17761.1	transdecoder	mRNA	1	753	.	+	.	ID=LSTA.17761.1.p1;Parent=GENE.LSTA.17761.1~~LSTA.17761.1.p1;Name=ORF%20type%3Ainternal%20len%3A251%20%28%2B%29%2Cscore%3D71.01%2Clcl%7CNW_013193373.1_prot_XP_013073755.1_1252%7C85.232%7C3.58e-146%2Clcl%7CNW_013193373.1_prot_XP_013073755.1_1252%7C30.392%7C2.12e-13%2CEF-hand_4%7CPF12763.7%7C5.9e-05%2CEF-hand_4%7CPF12763.7%7C1.2e-23%2CEF-hand_1%7CPF00036.32%7C1e%2B04%2CEF-hand_1%7CPF00036.32%7C6.5e-05%2CEF-hand_7%7CPF13499.6%7C2e%2B02%2CEF-hand_7%7CPF13499.6%7C0.0039%2CEF-hand_6%7CPF13405.6%7C1.4e%2B03%2CEF-hand_6%7CPF13405.6%7C1.3e%2B03%2CEF-hand_6%7CPF13405.6%7C0.02%2CEF-hand_8%7CPF13833.6%7C1.4e%2B03%2CEF-hand_8%7CPF13833.6%7C0.03%2CEF-hand_5%7CPF13202.6%7C0.097%2CDUF1707%7CPF08044.11%7C0.18
LSTA.17761.1	transdecoder	exon	1	753	.	+	.	ID=LSTA.17761.1.p1.exon1;Parent=LSTA.17761.1.p1
LSTA.17761.1	transdecoder	CDS	3	752	.	+	0	ID=cds.LSTA.17761.1.p1;Parent=LSTA.17761.1.p1
LSTA.17762.1	transdecoder	gene	1	988	.	+	.	ID=GENE.LSTA.17762.1~~LSTA.17762.1.p1;Name=ORF%20type%3A3prime_partial%20len%3A188%20%28%2B%29%2Cscore%3D29.14%2Clcl%7CNW_013193464.1_prot_XP_013084089.1_2317%7C74.306%7C8.33e-75%2CDAO%7CPF01266.24%7C5.9e-24%2CFAD_binding_2%7CPF00890.24%7C8.3e-05%2CNAD_binding_8%7CPF13450.6%7C0.00021%2CPyr_redox_2%7CPF07992.14%7C0.0045%2CTrkA_N%7CPF02254.18%7C5.9e%2B03%2CTrkA_N%7CPF02254.18%7C0.024%2CTrkA_N%7CPF02254.18%7C3e%2B03%2CThi4%7CPF01946.17%7C0.012%2CApbA%7CPF02558.16%7C0.077%2CApbA%7CPF02558.16%7C4e%2B02%2CShikimate_DH%7CPF01488.20%7C0.069%2CShikimate_DH%7CPF01488.20%7C4.3e%2B03%2CPyr_redox_3%7CPF13738.6%7C0.07%2CGMC_oxred_N%7CPF00732.19%7C0.17%2CPyr_redox%7CPF00070.27%7C0.47%2CPyr_redox%7CPF00070.27%7C4.2e%2B03%2CFAD_binding_3%7CPF01494.19%7C0.25%2C3HCDH_N%7CPF02737.18%7C0.35%2C3HCDH_N%7CPF02737.18%7C1.5e%2B03%2C3HCDH_N%7CPF02737.18%7C5.6e%2B03
LSTA.17762.1	transdecoder	mRNA	1	988	.	+	.	ID=LSTA.17762.1.p1;Parent=GENE.LSTA.17762.1~~LSTA.17762.1.p1;Name=ORF%20type%3A3prime_partial%20len%3A188%20%28%2B%29%2Cscore%3D29.14%2Clcl%7CNW_013193464.1_prot_XP_013084089.1_2317%7C74.306%7C8.33e-75%2CDAO%7CPF01266.24%7C5.9e-24%2CFAD_binding_2%7CPF00890.24%7C8.3e-05%2CNAD_binding_8%7CPF13450.6%7C0.00021%2CPyr_redox_2%7CPF07992.14%7C0.0045%2CTrkA_N%7CPF02254.18%7C5.9e%2B03%2CTrkA_N%7CPF02254.18%7C0.024%2CTrkA_N%7CPF02254.18%7C3e%2B03%2CThi4%7CPF01946.17%7C0.012%2CApbA%7CPF02558.16%7C0.077%2CApbA%7CPF02558.16%7C4e%2B02%2CShikimate_DH%7CPF01488.20%7C0.069%2CShikimate_DH%7CPF01488.20%7C4.3e%2B03%2CPyr_redox_3%7CPF13738.6%7C0.07%2CGMC_oxred_N%7CPF00732.19%7C0.17%2CPyr_redox%7CPF00070.27%7C0.47%2CPyr_redox%7CPF00070.27%7C4.2e%2B03%2CFAD_binding_3%7CPF01494.19%7C0.25%2C3HCDH_N%7CPF02737.18%7C0.35%2C3HCDH_N%7CPF02737.18%7C1.5e%2B03%2C3HCDH_N%7CPF02737.18%7C5.6e%2B03
LSTA.17762.1	transdecoder	five_prime_UTR	1	426	.	+	.	ID=LSTA.17762.1.p1.utr5p1;Parent=LSTA.17762.1.p1
LSTA.17762.1	transdecoder	exon	1	988	.	+	.	ID=LSTA.17762.1.p1.exon1;Parent=LSTA.17762.1.p1
LSTA.17762.1	transdecoder	CDS	427	987	.	+	0	ID=cds.LSTA.17762.1.p1;Parent=LSTA.17762.1.p1
LSTA.17764.1	transdecoder	gene	1	1101	.	+	.	ID=GENE.LSTA.17764.1~~LSTA.17764.1.p1;Name=ORF%20type%3Ainternal%20len%3A367%20%28%2B%29%2Cscore%3D100.23%2Clcl%7CNW_004797395.1_prot_XP_005096342.1_8227%7C77.961%7C0.0%2CDAO%7CPF01266.24%7C1.9e-29%2CFAO_M%7CPF16350.5%7C1.4e-21%2CGCV_T%7CPF01571.21%7C2.9e-07%2CTrp_halogenase%7CPF04820.14%7C1.4e-05
LSTA.17764.1	transdecoder	mRNA	1	1101	.	+	.	ID=LSTA.17764.1.p1;Parent=GENE.LSTA.17764.1~~LSTA.17764.1.p1;Name=ORF%20type%3Ainternal%20len%3A367%20%28%2B%29%2Cscore%3D100.23%2Clcl%7CNW_004797395.1_prot_XP_005096342.1_8227%7C77.961%7C0.0%2CDAO%7CPF01266.24%7C1.9e-29%2CFAO_M%7CPF16350.5%7C1.4e-21%2CGCV_T%7CPF01571.21%7C2.9e-07%2CTrp_halogenase%7CPF04820.14%7C1.4e-05
LSTA.17764.1	transdecoder	exon	1	1101	.	+	.	ID=LSTA.17764.1.p1.exon1;Parent=LSTA.17764.1.p1
LSTA.17764.1	transdecoder	CDS	2	1099	.	+	0	ID=cds.LSTA.17764.1.p1;Parent=LSTA.17764.1.p1
LSTA.17765.1	transdecoder	gene	1	660	.	+	.	ID=GENE.LSTA.17765.1~~LSTA.17765.1.p1;Name=ORF%20type%3Ainternal%20len%3A220%20%28%2B%29%2Cscore%3D53.26%2Clcl%7CNW_004797395.1_prot_XP_005096342.1_8227%7C84.475%7C2.64e-135%2CGCV_T%7CPF01571.21%7C1.8e-39%2CSoxG%7CPF04268.12%7C0.022%2CGCV_T_C%7CPF08669.11%7C0.048
LSTA.17765.1	transdecoder	mRNA	1	660	.	+	.	ID=LSTA.17765.1.p1;Parent=GENE.LSTA.17765.1~~LSTA.17765.1.p1;Name=ORF%20type%3Ainternal%20len%3A220%20%28%2B%29%2Cscore%3D53.26%2Clcl%7CNW_004797395.1_prot_XP_005096342.1_8227%7C84.475%7C2.64e-135%2CGCV_T%7CPF01571.21%7C1.8e-39%2CSoxG%7CPF04268.12%7C0.022%2CGCV_T_C%7CPF08669.11%7C0.048
LSTA.17765.1	transdecoder	exon	1	660	.	+	.	ID=LSTA.17765.1.p1.exon1;Parent=LSTA.17765.1.p1
LSTA.17765.1	transdecoder	CDS	2	658	.	+	0	ID=cds.LSTA.17765.1.p1;Parent=LSTA.17765.1.p1
LSTA.17771.1	transdecoder	gene	1	3655	.	+	.	ID=GENE.LSTA.17771.1~~LSTA.17771.1.p1;Name=ORF%20type%3Acomplete%20len%3A123%20%28%2B%29%2Cscore%3D44.98%2Clcl%7CNW_013193807.1_prot_XP_013065926.1_4757%7C57.447%7C1.38e-26
LSTA.17771.1	transdecoder	mRNA	1	3655	.	+	.	ID=LSTA.17771.1.p1;Parent=GENE.LSTA.17771.1~~LSTA.17771.1.p1;Name=ORF%20type%3Acomplete%20len%3A123%20%28%2B%29%2Cscore%3D44.98%2Clcl%7CNW_013193807.1_prot_XP_013065926.1_4757%7C57.447%7C1.38e-26
LSTA.17771.1	transdecoder	five_prime_UTR	1	185	.	+	.	ID=LSTA.17771.1.p1.utr5p1;Parent=LSTA.17771.1.p1
LSTA.17771.1	transdecoder	exon	1	3655	.	+	.	ID=LSTA.17771.1.p1.exon1;Parent=LSTA.17771.1.p1
LSTA.17771.1	transdecoder	CDS	186	554	.	+	0	ID=cds.LSTA.17771.1.p1;Parent=LSTA.17771.1.p1
LSTA.17771.1	transdecoder	three_prime_UTR	555	3655	.	+	.	ID=LSTA.17771.1.p1.utr3p1;Parent=LSTA.17771.1.p1
LSTA.17771.2	transdecoder	gene	1	3376	.	+	.	ID=GENE.LSTA.17771.2~~LSTA.17771.2.p1;Name=ORF%20type%3Acomplete%20len%3A123%20%28%2B%29%2Cscore%3D44.98%2Clcl%7CNW_013193807.1_prot_XP_013065926.1_4757%7C57.447%7C1.38e-26
LSTA.17771.2	transdecoder	mRNA	1	3376	.	+	.	ID=LSTA.17771.2.p1;Parent=GENE.LSTA.17771.2~~LSTA.17771.2.p1;Name=ORF%20type%3Acomplete%20len%3A123%20%28%2B%29%2Cscore%3D44.98%2Clcl%7CNW_013193807.1_prot_XP_013065926.1_4757%7C57.447%7C1.38e-26
LSTA.17771.2	transdecoder	five_prime_UTR	1	185	.	+	.	ID=LSTA.17771.2.p1.utr5p1;Parent=LSTA.17771.2.p1
LSTA.17771.2	transdecoder	exon	1	3376	.	+	.	ID=LSTA.17771.2.p1.exon1;Parent=LSTA.17771.2.p1
LSTA.17771.2	transdecoder	CDS	186	554	.	+	0	ID=cds.LSTA.17771.2.p1;Parent=LSTA.17771.2.p1
LSTA.17771.2	transdecoder	three_prime_UTR	555	3376	.	+	.	ID=LSTA.17771.2.p1.utr3p1;Parent=LSTA.17771.2.p1
LSTA.17773.1	transdecoder	gene	1	1189	.	+	.	ID=GENE.LSTA.17773.1~~LSTA.17773.1.p1;Name=ORF%20type%3Ainternal%20len%3A397%20%28%2B%29%2Cscore%3D122.42%2Clcl%7CNW_013193807.1_prot_XP_013065930.1_4760%7C55.076%7C2.10e-132%2CGDI%7CPF00996.18%7C1.4e-43%2CDioxygenase_N%7CPF04444.14%7C9e%2B02%2CDioxygenase_N%7CPF04444.14%7C0.61%2CFPN1%7CPF06963.12%7C1.6
LSTA.17773.1	transdecoder	mRNA	1	1189	.	+	.	ID=LSTA.17773.1.p1;Parent=GENE.LSTA.17773.1~~LSTA.17773.1.p1;Name=ORF%20type%3Ainternal%20len%3A397%20%28%2B%29%2Cscore%3D122.42%2Clcl%7CNW_013193807.1_prot_XP_013065930.1_4760%7C55.076%7C2.10e-132%2CGDI%7CPF00996.18%7C1.4e-43%2CDioxygenase_N%7CPF04444.14%7C9e%2B02%2CDioxygenase_N%7CPF04444.14%7C0.61%2CFPN1%7CPF06963.12%7C1.6
LSTA.17773.1	transdecoder	exon	1	1189	.	+	.	ID=LSTA.17773.1.p1.exon1;Parent=LSTA.17773.1.p1
LSTA.17773.1	transdecoder	CDS	1	1188	.	+	0	ID=cds.LSTA.17773.1.p1;Parent=LSTA.17773.1.p1
# refined start codon: 2 -> 47 (score: 0.871)
LSTA.17775.1	transdecoder	gene	1	499	.	+	.	ID=GENE.LSTA.17775.1~~LSTA.17775.1.p1;Name=ORF%20type%3A3prime_partial%20len%3A167%20%28%2B%29%2Cscore%3D45.99%2Clcl%7CNW_013193807.1_prot_XP_013065936.1_4765%7C77.301%7C1.10e-87%2CAldedh%7CPF00171.22%7C2.2e-10%2CDNA_pol3_tau_5%7CPF12170.8%7C3%2CDNA_pol3_tau_5%7CPF12170.8%7C1.2e%2B02
LSTA.17775.1	transdecoder	mRNA	1	499	.	+	.	ID=LSTA.17775.1.p1;Parent=GENE.LSTA.17775.1~~LSTA.17775.1.p1;Name=ORF%20type%3A3prime_partial%20len%3A167%20%28%2B%29%2Cscore%3D45.99%2Clcl%7CNW_013193807.1_prot_XP_013065936.1_4765%7C77.301%7C1.10e-87%2CAldedh%7CPF00171.22%7C2.2e-10%2CDNA_pol3_tau_5%7CPF12170.8%7C3%2CDNA_pol3_tau_5%7CPF12170.8%7C1.2e%2B02
LSTA.17775.1	transdecoder	five_prime_UTR	1	46	.	+	.	ID=LSTA.17775.1.p1.utr5p1;Parent=LSTA.17775.1.p1
LSTA.17775.1	transdecoder	exon	1	499	.	+	.	ID=LSTA.17775.1.p1.exon1;Parent=LSTA.17775.1.p1
LSTA.17775.1	transdecoder	CDS	47	499	.	+	0	ID=cds.LSTA.17775.1.p1;Parent=LSTA.17775.1.p1
LSTA.17776.1	transdecoder	gene	1	2000	.	-	.	ID=GENE.LSTA.17776.1~~LSTA.17776.1.p1;Name=ORF%20type%3Acomplete%20len%3A383%20%28-%29%2Cscore%3D46.82%2Clcl%7CNW_008709540.1_prot_XP_009059012.1_15413%7C50.607%7C4.36e-89%2Clcl%7CNW_008709540.1_prot_XP_009059012.1_15413%7C50.202%7C3.16e-88%2Clcl%7CNW_008709540.1_prot_XP_009059012.1_15413%7C51.012%7C6.31e-86%2Clcl%7CNW_008709540.1_prot_XP_009059012.1_15413%7C48.980%7C8.67e-85%2Clcl%7CNW_008709540.1_prot_XP_009059012.1_15413%7C46.792%7C1.26e-83%2Clcl%7CNW_008709540.1_prot_XP_009059012.1_15413%7C51.351%7C8.25e-80%2Clcl%7CNW_008709540.1_prot_XP_009059012.1_15413%7C48.163%7C3.50e-79%2Clcl%7CNW_008709540.1_prot_XP_009059012.1_15413%7C45.660%7C3.70e-76%2Clcl%7CNW_008709540.1_prot_XP_009059012.1_15413%7C48.163%7C5.05e-76%2Czf-H2C2_2%7CPF13465.6%7C13%2Czf-H2C2_2%7CPF13465.6%7C5e-07%2Czf-H2C2_2%7CPF13465.6%7C5.9e-07%2Czf-H2C2_2%7CPF13465.6%7C3.8e-06%2Czf-H2C2_2%7CPF13465.6%7C0.024%2Czf-H2C2_2%7CPF13465.6%7C4.4e-07%2Czf-H2C2_2%7CPF13465.6%7C3.8e-07%2Czf-H2C2_2%7CPF13465.6%7C2.1e-07%2Czf-H2C2_2%7CPF13465.6%7C0.0014%2Czf-H2C2_2%7CPF13465.6%7C9.6e%2B03%2Czf-C2H2%7CPF00096.26%7C0.0017%2Czf-C2H2%7CPF00096.26%7C0.0087%2Czf-C2H2%7CPF00096.26%7C0.0067%2Czf-C2H2%7CPF00096.26%7C0.12%2Czf-C2H2%7CPF00096.26%7C0.00098%2Czf-C2H2%7CPF00096.26%7C0.0078%2Czf-C2H2%7CPF00096.26%7C0.0068%2Czf-C2H2%7CPF00096.26%7C0.022%2Czf-C2H2%7CPF00096.26%7C0.0069%2CBolA%7CPF01722.18%7C0.06%2CBolA%7CPF01722.18%7C1.2%2CBolA%7CPF01722.18%7C31%2CBolA%7CPF01722.18%7C0.0033%2CBolA%7CPF01722.18%7C0.33%2CBolA%7CPF01722.18%7C0.34%2CBolA%7CPF01722.18%7C1.7e%2B02%2CBolA%7CPF01722.18%7C1.8e%2B02%2Czf-C2H2_4%7CPF13894.6%7C0.36%2Czf-C2H2_4%7CPF13894.6%7C0.4%2Czf-C2H2_4%7CPF13894.6%7C0.026%2Czf-C2H2_4%7CPF13894.6%7C0.022%2Czf-C2H2_4%7CPF13894.6%7C0.03%2Czf-C2H2_4%7CPF13894.6%7C0.63%2Czf-C2H2_4%7CPF13894.6%7C0.24%2Czf-C2H2_4%7CPF13894.6%7C0.097%2Czf-C2H2_4%7CPF13894.6%7C0.55%2Czf-met%7CPF12874.7%7C35%2Czf-met%7CPF12874.7%7C0.58%2Czf-met%7CPF12874.7%7C0.11%2Czf-met%7CPF12874.7%7C3.7%2Czf-met%7CPF12874.7%7C3.2e%2B02%2Czf-met%7CPF12874.7%7C6.2%2Czf-met%7CPF12874.7%7C0.9%2Czf-met%7CPF12874.7%7C2.8%2Czf-C2H2_jaz%7CPF12171.8%7C1.9e%2B03%2Czf-C2H2_jaz%7CPF12171.8%7C1.4e%2B02%2Czf-C2H2_jaz%7CPF12171.8%7C7.8%2Czf-C2H2_jaz%7CPF12171.8%7C1.7%2Czf-C2H2_jaz%7CPF12171.8%7C0.046%2Czf-C2H2_jaz%7CPF12171.8%7C1.2e%2B03%2Czf-C2H2_jaz%7CPF12171.8%7C60%2Czf-C2H2_jaz%7CPF12171.8%7C69%2Czf-C2H2_jaz%7CPF12171.8%7C0.12%2Czf-C2H2_jaz%7CPF12171.8%7C6.5e%2B03%2Czf-MYST%7CPF17772.1%7C2.2e%2B02%2Czf-MYST%7CPF17772.1%7C2.2e%2B03%2Czf-MYST%7CPF17772.1%7C3.3e%2B02%2Czf-MYST%7CPF17772.1%7C57%2Czf-MYST%7CPF17772.1%7C4.8e%2B03%2Czf-MYST%7CPF17772.1%7C3e%2B03%2Czf-MYST%7CPF17772.1%7C42%2Czf-MYST%7CPF17772.1%7C0.0063%2Czf-FCS%7CPF06467.14%7C9.5e%2B02%2Czf-FCS%7CPF06467.14%7C69%2Czf-FCS%7CPF06467.14%7C0.51%2Czf-FCS%7CPF06467.14%7C1%2Czf-FCS%7CPF06467.14%7C1.4e%2B02%2Czf-FCS%7CPF06467.14%7C29%2Czf-FCS%7CPF06467.14%7C5.8%2Czf-FCS%7CPF06467.14%7C3.8e%2B02%2CRibosomal_L28%7CPF00830.19%7C1.2e%2B02%2CRibosomal_L28%7CPF00830.19%7C1.7e%2B03%2CRibosomal_L28%7CPF00830.19%7C3.3e%2B03%2CRibosomal_L28%7CPF00830.19%7C5e%2B03%2CRibosomal_L28%7CPF00830.19%7C1.5e%2B03%2CRibosomal_L28%7CPF00830.19%7C1.6e%2B03%2CRibosomal_L28%7CPF00830.19%7C13%2CZZ%7CPF00569.17%7C1.2e%2B02%2CZZ%7CPF00569.17%7C4.4%2CZZ%7CPF00569.17%7C1.3e%2B02%2CZZ%7CPF00569.17%7C44%2CZZ%7CPF00569.17%7C24%2CZZ%7CPF00569.17%7C81%2CZZ%7CPF00569.17%7C8.5%2CZZ%7CPF00569.17%7C20%2CTa0938%7CPF11494.8%7C5e%2B02%2CTa0938%7CPF11494.8%7C1.2%2CTa0938%7CPF11494.8%7C41%2CTa0938%7CPF11494.8%7C89%2CTa0938%7CPF11494.8%7C85%2CTa0938%7CPF11494.8%7C3.1e%2B02
LSTA.17776.1	transdecoder	mRNA	1	2000	.	-	.	ID=LSTA.17776.1.p1;Parent=GENE.LSTA.17776.1~~LSTA.17776.1.p1;Name=ORF%20type%3Acomplete%20len%3A383%20%28-%29%2Cscore%3D46.82%2Clcl%7CNW_008709540.1_prot_XP_009059012.1_15413%7C50.607%7C4.36e-89%2Clcl%7CNW_008709540.1_prot_XP_009059012.1_15413%7C50.202%7C3.16e-88%2Clcl%7CNW_008709540.1_prot_XP_009059012.1_15413%7C51.012%7C6.31e-86%2Clcl%7CNW_008709540.1_prot_XP_009059012.1_15413%7C48.980%7C8.67e-85%2Clcl%7CNW_008709540.1_prot_XP_009059012.1_15413%7C46.792%7C1.26e-83%2Clcl%7CNW_008709540.1_prot_XP_009059012.1_15413%7C51.351%7C8.25e-80%2Clcl%7CNW_008709540.1_prot_XP_009059012.1_15413%7C48.163%7C3.50e-79%2Clcl%7CNW_008709540.1_prot_XP_009059012.1_15413%7C45.660%7C3.70e-76%2Clcl%7CNW_008709540.1_prot_XP_009059012.1_15413%7C48.163%7C5.05e-76%2Czf-H2C2_2%7CPF13465.6%7C13%2Czf-H2C2_2%7CPF13465.6%7C5e-07%2Czf-H2C2_2%7CPF13465.6%7C5.9e-07%2Czf-H2C2_2%7CPF13465.6%7C3.8e-06%2Czf-H2C2_2%7CPF13465.6%7C0.024%2Czf-H2C2_2%7CPF13465.6%7C4.4e-07%2Czf-H2C2_2%7CPF13465.6%7C3.8e-07%2Czf-H2C2_2%7CPF13465.6%7C2.1e-07%2Czf-H2C2_2%7CPF13465.6%7C0.0014%2Czf-H2C2_2%7CPF13465.6%7C9.6e%2B03%2Czf-C2H2%7CPF00096.26%7C0.0017%2Czf-C2H2%7CPF00096.26%7C0.0087%2Czf-C2H2%7CPF00096.26%7C0.0067%2Czf-C2H2%7CPF00096.26%7C0.12%2Czf-C2H2%7CPF00096.26%7C0.00098%2Czf-C2H2%7CPF00096.26%7C0.0078%2Czf-C2H2%7CPF00096.26%7C0.0068%2Czf-C2H2%7CPF00096.26%7C0.022%2Czf-C2H2%7CPF00096.26%7C0.0069%2CBolA%7CPF01722.18%7C0.06%2CBolA%7CPF01722.18%7C1.2%2CBolA%7CPF01722.18%7C31%2CBolA%7CPF01722.18%7C0.0033%2CBolA%7CPF01722.18%7C0.33%2CBolA%7CPF01722.18%7C0.34%2CBolA%7CPF01722.18%7C1.7e%2B02%2CBolA%7CPF01722.18%7C1.8e%2B02%2Czf-C2H2_4%7CPF13894.6%7C0.36%2Czf-C2H2_4%7CPF13894.6%7C0.4%2Czf-C2H2_4%7CPF13894.6%7C0.026%2Czf-C2H2_4%7CPF13894.6%7C0.022%2Czf-C2H2_4%7CPF13894.6%7C0.03%2Czf-C2H2_4%7CPF13894.6%7C0.63%2Czf-C2H2_4%7CPF13894.6%7C0.24%2Czf-C2H2_4%7CPF13894.6%7C0.097%2Czf-C2H2_4%7CPF13894.6%7C0.55%2Czf-met%7CPF12874.7%7C35%2Czf-met%7CPF12874.7%7C0.58%2Czf-met%7CPF12874.7%7C0.11%2Czf-met%7CPF12874.7%7C3.7%2Czf-met%7CPF12874.7%7C3.2e%2B02%2Czf-met%7CPF12874.7%7C6.2%2Czf-met%7CPF12874.7%7C0.9%2Czf-met%7CPF12874.7%7C2.8%2Czf-C2H2_jaz%7CPF12171.8%7C1.9e%2B03%2Czf-C2H2_jaz%7CPF12171.8%7C1.4e%2B02%2Czf-C2H2_jaz%7CPF12171.8%7C7.8%2Czf-C2H2_jaz%7CPF12171.8%7C1.7%2Czf-C2H2_jaz%7CPF12171.8%7C0.046%2Czf-C2H2_jaz%7CPF12171.8%7C1.2e%2B03%2Czf-C2H2_jaz%7CPF12171.8%7C60%2Czf-C2H2_jaz%7CPF12171.8%7C69%2Czf-C2H2_jaz%7CPF12171.8%7C0.12%2Czf-C2H2_jaz%7CPF12171.8%7C6.5e%2B03%2Czf-MYST%7CPF17772.1%7C2.2e%2B02%2Czf-MYST%7CPF17772.1%7C2.2e%2B03%2Czf-MYST%7CPF17772.1%7C3.3e%2B02%2Czf-MYST%7CPF17772.1%7C57%2Czf-MYST%7CPF17772.1%7C4.8e%2B03%2Czf-MYST%7CPF17772.1%7C3e%2B03%2Czf-MYST%7CPF17772.1%7C42%2Czf-MYST%7CPF17772.1%7C0.0063%2Czf-FCS%7CPF06467.14%7C9.5e%2B02%2Czf-FCS%7CPF06467.14%7C69%2Czf-FCS%7CPF06467.14%7C0.51%2Czf-FCS%7CPF06467.14%7C1%2Czf-FCS%7CPF06467.14%7C1.4e%2B02%2Czf-FCS%7CPF06467.14%7C29%2Czf-FCS%7CPF06467.14%7C5.8%2Czf-FCS%7CPF06467.14%7C3.8e%2B02%2CRibosomal_L28%7CPF00830.19%7C1.2e%2B02%2CRibosomal_L28%7CPF00830.19%7C1.7e%2B03%2CRibosomal_L28%7CPF00830.19%7C3.3e%2B03%2CRibosomal_L28%7CPF00830.19%7C5e%2B03%2CRibosomal_L28%7CPF00830.19%7C1.5e%2B03%2CRibosomal_L28%7CPF00830.19%7C1.6e%2B03%2CRibosomal_L28%7CPF00830.19%7C13%2CZZ%7CPF00569.17%7C1.2e%2B02%2CZZ%7CPF00569.17%7C4.4%2CZZ%7CPF00569.17%7C1.3e%2B02%2CZZ%7CPF00569.17%7C44%2CZZ%7CPF00569.17%7C24%2CZZ%7CPF00569.17%7C81%2CZZ%7CPF00569.17%7C8.5%2CZZ%7CPF00569.17%7C20%2CTa0938%7CPF11494.8%7C5e%2B02%2CTa0938%7CPF11494.8%7C1.2%2CTa0938%7CPF11494.8%7C41%2CTa0938%7CPF11494.8%7C89%2CTa0938%7CPF11494.8%7C85%2CTa0938%7CPF11494.8%7C3.1e%2B02
LSTA.17776.1	transdecoder	five_prime_UTR	1748	2000	.	-	.	ID=LSTA.17776.1.p1.utr5p1;Parent=LSTA.17776.1.p1
LSTA.17776.1	transdecoder	exon	1	2000	.	-	.	ID=LSTA.17776.1.p1.exon1;Parent=LSTA.17776.1.p1
LSTA.17776.1	transdecoder	CDS	599	1747	.	-	0	ID=cds.LSTA.17776.1.p1;Parent=LSTA.17776.1.p1
LSTA.17776.1	transdecoder	three_prime_UTR	1	598	.	-	.	ID=LSTA.17776.1.p1.utr3p1;Parent=LSTA.17776.1.p1
LSTA.17777.1	transdecoder	gene	1	2438	.	-	.	ID=GENE.LSTA.17777.1~~LSTA.17777.1.p1;Name=ORF%20type%3Acomplete%20len%3A219%20%28-%29%2Cscore%3D29.40%2Clcl%7CNC_035788.1_prot_XP_022307931.1_54523%7C33.333%7C1.31e-35%2CNod1%7CPF17114.5%7C0.14
LSTA.17777.1	transdecoder	mRNA	1	2438	.	-	.	ID=LSTA.17777.1.p1;Parent=GENE.LSTA.17777.1~~LSTA.17777.1.p1;Name=ORF%20type%3Acomplete%20len%3A219%20%28-%29%2Cscore%3D29.40%2Clcl%7CNC_035788.1_prot_XP_022307931.1_54523%7C33.333%7C1.31e-35%2CNod1%7CPF17114.5%7C0.14
LSTA.17777.1	transdecoder	five_prime_UTR	1536	2438	.	-	.	ID=LSTA.17777.1.p1.utr5p1;Parent=LSTA.17777.1.p1
LSTA.17777.1	transdecoder	exon	1	2438	.	-	.	ID=LSTA.17777.1.p1.exon1;Parent=LSTA.17777.1.p1
LSTA.17777.1	transdecoder	CDS	879	1535	.	-	0	ID=cds.LSTA.17777.1.p1;Parent=LSTA.17777.1.p1
LSTA.17777.1	transdecoder	three_prime_UTR	1	878	.	-	.	ID=LSTA.17777.1.p1.utr3p1;Parent=LSTA.17777.1.p1
LSTA.17778.1	transdecoder	gene	1	3450	.	+	.	ID=GENE.LSTA.17778.1~~LSTA.17778.1.p1;Name=ORF%20type%3Acomplete%20len%3A111%20%28%2B%29%2Cscore%3D10.61%2Clcl%7CNW_004797315.1_prot_XP_005092401.1_3851%7C54.545%7C1.72e-39%2CNDUF_C2%7CPF06374.11%7C2.8e-13
LSTA.17778.1	transdecoder	mRNA	1	3450	.	+	.	ID=LSTA.17778.1.p1;Parent=GENE.LSTA.17778.1~~LSTA.17778.1.p1;Name=ORF%20type%3Acomplete%20len%3A111%20%28%2B%29%2Cscore%3D10.61%2Clcl%7CNW_004797315.1_prot_XP_005092401.1_3851%7C54.545%7C1.72e-39%2CNDUF_C2%7CPF06374.11%7C2.8e-13
LSTA.17778.1	transdecoder	five_prime_UTR	1	307	.	+	.	ID=LSTA.17778.1.p1.utr5p1;Parent=LSTA.17778.1.p1
LSTA.17778.1	transdecoder	exon	1	3450	.	+	.	ID=LSTA.17778.1.p1.exon1;Parent=LSTA.17778.1.p1
LSTA.17778.1	transdecoder	CDS	308	640	.	+	0	ID=cds.LSTA.17778.1.p1;Parent=LSTA.17778.1.p1
LSTA.17778.1	transdecoder	three_prime_UTR	641	3450	.	+	.	ID=LSTA.17778.1.p1.utr3p1;Parent=LSTA.17778.1.p1
LSTA.17778.2	transdecoder	gene	1	4596	.	+	.	ID=GENE.LSTA.17778.2~~LSTA.17778.2.p1;Name=ORF%20type%3Acomplete%20len%3A111%20%28%2B%29%2Cscore%3D10.61%2Clcl%7CNW_004797315.1_prot_XP_005092401.1_3851%7C54.545%7C1.72e-39%2CNDUF_C2%7CPF06374.11%7C2.8e-13
LSTA.17778.2	transdecoder	mRNA	1	4596	.	+	.	ID=LSTA.17778.2.p1;Parent=GENE.LSTA.17778.2~~LSTA.17778.2.p1;Name=ORF%20type%3Acomplete%20len%3A111%20%28%2B%29%2Cscore%3D10.61%2Clcl%7CNW_004797315.1_prot_XP_005092401.1_3851%7C54.545%7C1.72e-39%2CNDUF_C2%7CPF06374.11%7C2.8e-13
LSTA.17778.2	transdecoder	five_prime_UTR	1	307	.	+	.	ID=LSTA.17778.2.p1.utr5p1;Parent=LSTA.17778.2.p1
LSTA.17778.2	transdecoder	exon	1	4596	.	+	.	ID=LSTA.17778.2.p1.exon1;Parent=LSTA.17778.2.p1
LSTA.17778.2	transdecoder	CDS	308	640	.	+	0	ID=cds.LSTA.17778.2.p1;Parent=LSTA.17778.2.p1
LSTA.17778.2	transdecoder	three_prime_UTR	641	4596	.	+	.	ID=LSTA.17778.2.p1.utr3p1;Parent=LSTA.17778.2.p1
LSTA.17779.1	transdecoder	gene	1	1864	.	+	.	ID=GENE.LSTA.17779.1~~LSTA.17779.1.p1;Name=ORF%20type%3Acomplete%20len%3A344%20%28%2B%29%2Cscore%3D82.21%2Clcl%7CNW_013193807.1_prot_XP_013065936.1_4765%7C80.117%7C0.0%2CAldedh%7CPF00171.22%7C1.9e-79
LSTA.17779.1	transdecoder	mRNA	1	1864	.	+	.	ID=LSTA.17779.1.p1;Parent=GENE.LSTA.17779.1~~LSTA.17779.1.p1;Name=ORF%20type%3Acomplete%20len%3A344%20%28%2B%29%2Cscore%3D82.21%2Clcl%7CNW_013193807.1_prot_XP_013065936.1_4765%7C80.117%7C0.0%2CAldedh%7CPF00171.22%7C1.9e-79
LSTA.17779.1	transdecoder	five_prime_UTR	1	203	.	+	.	ID=LSTA.17779.1.p1.utr5p1;Parent=LSTA.17779.1.p1
LSTA.17779.1	transdecoder	exon	1	1864	.	+	.	ID=LSTA.17779.1.p1.exon1;Parent=LSTA.17779.1.p1
LSTA.17779.1	transdecoder	CDS	204	1235	.	+	0	ID=cds.LSTA.17779.1.p1;Parent=LSTA.17779.1.p1
LSTA.17779.1	transdecoder	three_prime_UTR	1236	1864	.	+	.	ID=LSTA.17779.1.p1.utr3p1;Parent=LSTA.17779.1.p1
LSTA.17780.1	transdecoder	gene	1	1468	.	+	.	ID=GENE.LSTA.17780.1~~LSTA.17780.1.p1;Name=ORF%20type%3A3prime_partial%20len%3A260%20%28%2B%29%2Cscore%3D70.09%2Clcl%7CNW_013193598.1_prot_XP_013094004.1_3324%7C60.837%7C3.59e-80
LSTA.17780.1	transdecoder	mRNA	1	1468	.	+	.	ID=LSTA.17780.1.p1;Parent=GENE.LSTA.17780.1~~LSTA.17780.1.p1;Name=ORF%20type%3A3prime_partial%20len%3A260%20%28%2B%29%2Cscore%3D70.09%2Clcl%7CNW_013193598.1_prot_XP_013094004.1_3324%7C60.837%7C3.59e-80
LSTA.17780.1	transdecoder	five_prime_UTR	1	691	.	+	.	ID=LSTA.17780.1.p1.utr5p1;Parent=LSTA.17780.1.p1
LSTA.17780.1	transdecoder	exon	1	1468	.	+	.	ID=LSTA.17780.1.p1.exon1;Parent=LSTA.17780.1.p1
LSTA.17780.1	transdecoder	CDS	692	1468	.	+	0	ID=cds.LSTA.17780.1.p1;Parent=LSTA.17780.1.p1
# refined start codon: 1 -> 52 (score: 0.724)
LSTA.17781.1	transdecoder	gene	1	516	.	+	.	ID=GENE.LSTA.17781.1~~LSTA.17781.1.p1;Name=ORF%20type%3A3prime_partial%20len%3A173%20%28%2B%29%2Cscore%3D61.11%2Clcl%7CNW_013193598.1_prot_XP_013094004.1_3324%7C90.588%7C1.62e-72
LSTA.17781.1	transdecoder	mRNA	1	516	.	+	.	ID=LSTA.17781.1.p1;Parent=GENE.LSTA.17781.1~~LSTA.17781.1.p1;Name=ORF%20type%3A3prime_partial%20len%3A173%20%28%2B%29%2Cscore%3D61.11%2Clcl%7CNW_013193598.1_prot_XP_013094004.1_3324%7C90.588%7C1.62e-72
LSTA.17781.1	transdecoder	five_prime_UTR	1	51	.	+	.	ID=LSTA.17781.1.p1.utr5p1;Parent=LSTA.17781.1.p1
LSTA.17781.1	transdecoder	exon	1	516	.	+	.	ID=LSTA.17781.1.p1.exon1;Parent=LSTA.17781.1.p1
LSTA.17781.1	transdecoder	CDS	52	516	.	+	0	ID=cds.LSTA.17781.1.p1;Parent=LSTA.17781.1.p1
LSTA.17782.1	transdecoder	gene	1	1203	.	+	.	ID=GENE.LSTA.17782.1~~LSTA.17782.1.p1;Name=ORF%20type%3Acomplete%20len%3A321%20%28%2B%29%2Cscore%3D47.50%2Clcl%7CNW_004798360.1_prot_XP_012945412.1_25338%7C65.094%7C1.34e-152%2CATG7_N%7CPF16420.5%7C2.3e-92%2CComC%7CPF03047.14%7C0.0067%2CComC%7CPF03047.14%7C1.9e%2B03%2CBacteriocin_IIc%7CPF10439.9%7C0.2
LSTA.17782.1	transdecoder	mRNA	1	1203	.	+	.	ID=LSTA.17782.1.p1;Parent=GENE.LSTA.17782.1~~LSTA.17782.1.p1;Name=ORF%20type%3Acomplete%20len%3A321%20%28%2B%29%2Cscore%3D47.50%2Clcl%7CNW_004798360.1_prot_XP_012945412.1_25338%7C65.094%7C1.34e-152%2CATG7_N%7CPF16420.5%7C2.3e-92%2CComC%7CPF03047.14%7C0.0067%2CComC%7CPF03047.14%7C1.9e%2B03%2CBacteriocin_IIc%7CPF10439.9%7C0.2
LSTA.17782.1	transdecoder	five_prime_UTR	1	219	.	+	.	ID=LSTA.17782.1.p1.utr5p1;Parent=LSTA.17782.1.p1
LSTA.17782.1	transdecoder	exon	1	1203	.	+	.	ID=LSTA.17782.1.p1.exon1;Parent=LSTA.17782.1.p1
LSTA.17782.1	transdecoder	CDS	220	1182	.	+	0	ID=cds.LSTA.17782.1.p1;Parent=LSTA.17782.1.p1
LSTA.17782.1	transdecoder	three_prime_UTR	1183	1203	.	+	.	ID=LSTA.17782.1.p1.utr3p1;Parent=LSTA.17782.1.p1
LSTA.17783.1	transdecoder	gene	1	860	.	+	.	ID=GENE.LSTA.17783.1~~LSTA.17783.1.p1;Name=ORF%20type%3Ainternal%20len%3A287%20%28%2B%29%2Cscore%3D70.15%2Clcl%7CNW_013381979.1_prot_XP_013082811.1_19763%7C82.168%7C2.67e-171%2CThiF%7CPF00899.21%7C1e-45%2CELFV_dehydrog%7CPF00208.21%7C0.009%2C2-Hacid_dh_C%7CPF02826.19%7C0.14%2C2-Hacid_dh_C%7CPF02826.19%7C4.6e%2B02%2CShikimate_DH%7CPF01488.20%7C0.12%2CShikimate_DH%7CPF01488.20%7C2.9e%2B03
LSTA.17783.1	transdecoder	mRNA	1	860	.	+	.	ID=LSTA.17783.1.p1;Parent=GENE.LSTA.17783.1~~LSTA.17783.1.p1;Name=ORF%20type%3Ainternal%20len%3A287%20%28%2B%29%2Cscore%3D70.15%2Clcl%7CNW_013381979.1_prot_XP_013082811.1_19763%7C82.168%7C2.67e-171%2CThiF%7CPF00899.21%7C1e-45%2CELFV_dehydrog%7CPF00208.21%7C0.009%2C2-Hacid_dh_C%7CPF02826.19%7C0.14%2C2-Hacid_dh_C%7CPF02826.19%7C4.6e%2B02%2CShikimate_DH%7CPF01488.20%7C0.12%2CShikimate_DH%7CPF01488.20%7C2.9e%2B03
LSTA.17783.1	transdecoder	exon	1	860	.	+	.	ID=LSTA.17783.1.p1.exon1;Parent=LSTA.17783.1.p1
LSTA.17783.1	transdecoder	CDS	1	858	.	+	0	ID=cds.LSTA.17783.1.p1;Parent=LSTA.17783.1.p1
LSTA.17784.1	transdecoder	gene	1	9551	.	+	.	ID=GENE.LSTA.17784.1~~LSTA.17784.1.p1;Name=ORF%20type%3Acomplete%20len%3A2130%20%28%2B%29%2Cscore%3D682.37%2Clcl%7CNW_013193598.1_prot_XP_013094008.1_3327%7C73.677%7C0.0%2CBAF250_C%7CPF12031.8%7C4.2e-103%2CARID%7CPF01388.21%7C4.6e-17
LSTA.17784.1	transdecoder	mRNA	1	9551	.	+	.	ID=LSTA.17784.1.p1;Parent=GENE.LSTA.17784.1~~LSTA.17784.1.p1;Name=ORF%20type%3Acomplete%20len%3A2130%20%28%2B%29%2Cscore%3D682.37%2Clcl%7CNW_013193598.1_prot_XP_013094008.1_3327%7C73.677%7C0.0%2CBAF250_C%7CPF12031.8%7C4.2e-103%2CARID%7CPF01388.21%7C4.6e-17
LSTA.17784.1	transdecoder	five_prime_UTR	1	339	.	+	.	ID=LSTA.17784.1.p1.utr5p1;Parent=LSTA.17784.1.p1
LSTA.17784.1	transdecoder	exon	1	9551	.	+	.	ID=LSTA.17784.1.p1.exon1;Parent=LSTA.17784.1.p1
LSTA.17784.1	transdecoder	CDS	340	6729	.	+	0	ID=cds.LSTA.17784.1.p1;Parent=LSTA.17784.1.p1
LSTA.17784.1	transdecoder	three_prime_UTR	6730	9551	.	+	.	ID=LSTA.17784.1.p1.utr3p1;Parent=LSTA.17784.1.p1
# refined start codon: 2 -> 308 (score: 3.113)
LSTA.17784.2	transdecoder	gene	1	9222	.	+	.	ID=GENE.LSTA.17784.2~~LSTA.17784.2.p1;Name=ORF%20type%3Acomplete%20len%3A2133%20%28%2B%29%2Cscore%3D685.29%2Clcl%7CNW_013193598.1_prot_XP_013094008.1_3327%7C73.625%7C0.0%2CBAF250_C%7CPF12031.8%7C4.2e-103%2CARID%7CPF01388.21%7C4.6e-17
LSTA.17784.2	transdecoder	mRNA	1	9222	.	+	.	ID=LSTA.17784.2.p1;Parent=GENE.LSTA.17784.2~~LSTA.17784.2.p1;Name=ORF%20type%3Acomplete%20len%3A2133%20%28%2B%29%2Cscore%3D685.29%2Clcl%7CNW_013193598.1_prot_XP_013094008.1_3327%7C73.625%7C0.0%2CBAF250_C%7CPF12031.8%7C4.2e-103%2CARID%7CPF01388.21%7C4.6e-17
LSTA.17784.2	transdecoder	five_prime_UTR	1	307	.	+	.	ID=LSTA.17784.2.p1.utr5p1;Parent=LSTA.17784.2.p1
LSTA.17784.2	transdecoder	exon	1	9222	.	+	.	ID=LSTA.17784.2.p1.exon1;Parent=LSTA.17784.2.p1
LSTA.17784.2	transdecoder	CDS	308	6400	.	+	0	ID=cds.LSTA.17784.2.p1;Parent=LSTA.17784.2.p1
LSTA.17784.2	transdecoder	three_prime_UTR	6401	9222	.	+	.	ID=LSTA.17784.2.p1.utr3p1;Parent=LSTA.17784.2.p1
# refined start codon: 1 -> 307 (score: 3.113)
LSTA.17784.3	transdecoder	gene	1	9143	.	+	.	ID=GENE.LSTA.17784.3~~LSTA.17784.3.p1;Name=ORF%20type%3Acomplete%20len%3A2107%20%28%2B%29%2Cscore%3D672.61%2Clcl%7CNW_013193598.1_prot_XP_013094008.1_3327%7C72.641%7C0.0%2CBAF250_C%7CPF12031.8%7C4.1e-103%2CARID%7CPF01388.21%7C4.6e-17
LSTA.17784.3	transdecoder	mRNA	1	9143	.	+	.	ID=LSTA.17784.3.p1;Parent=GENE.LSTA.17784.3~~LSTA.17784.3.p1;Name=ORF%20type%3Acomplete%20len%3A2107%20%28%2B%29%2Cscore%3D672.61%2Clcl%7CNW_013193598.1_prot_XP_013094008.1_3327%7C72.641%7C0.0%2CBAF250_C%7CPF12031.8%7C4.1e-103%2CARID%7CPF01388.21%7C4.6e-17
LSTA.17784.3	transdecoder	five_prime_UTR	1	306	.	+	.	ID=LSTA.17784.3.p1.utr5p1;Parent=LSTA.17784.3.p1
LSTA.17784.3	transdecoder	exon	1	9143	.	+	.	ID=LSTA.17784.3.p1.exon1;Parent=LSTA.17784.3.p1
LSTA.17784.3	transdecoder	CDS	307	6321	.	+	0	ID=cds.LSTA.17784.3.p1;Parent=LSTA.17784.3.p1
LSTA.17784.3	transdecoder	three_prime_UTR	6322	9143	.	+	.	ID=LSTA.17784.3.p1.utr3p1;Parent=LSTA.17784.3.p1
# refined start codon: 1 -> 181 (score: 2.801)
LSTA.17784.4	transdecoder	gene	1	7250	.	+	.	ID=GENE.LSTA.17784.4~~LSTA.17784.4.p1;Name=ORF%20type%3Acomplete%20len%3A1476%20%28%2B%29%2Cscore%3D479.94%2Clcl%7CNW_013193598.1_prot_XP_013094004.1_3324%7C71.493%7C0.0%2CBAF250_C%7CPF12031.8%7C2.5e-103%2CARID%7CPF01388.21%7C3e-17%2CLMSTEN%7CPF07988.12%7C1.7%2CLMSTEN%7CPF07988.12%7C5.4e%2B03
LSTA.17784.4	transdecoder	mRNA	1	7250	.	+	.	ID=LSTA.17784.4.p1;Parent=GENE.LSTA.17784.4~~LSTA.17784.4.p1;Name=ORF%20type%3Acomplete%20len%3A1476%20%28%2B%29%2Cscore%3D479.94%2Clcl%7CNW_013193598.1_prot_XP_013094004.1_3324%7C71.493%7C0.0%2CBAF250_C%7CPF12031.8%7C2.5e-103%2CARID%7CPF01388.21%7C3e-17%2CLMSTEN%7CPF07988.12%7C1.7%2CLMSTEN%7CPF07988.12%7C5.4e%2B03
LSTA.17784.4	transdecoder	five_prime_UTR	1	180	.	+	.	ID=LSTA.17784.4.p1.utr5p1;Parent=LSTA.17784.4.p1
LSTA.17784.4	transdecoder	exon	1	7250	.	+	.	ID=LSTA.17784.4.p1.exon1;Parent=LSTA.17784.4.p1
LSTA.17784.4	transdecoder	CDS	181	4428	.	+	0	ID=cds.LSTA.17784.4.p1;Parent=LSTA.17784.4.p1
LSTA.17784.4	transdecoder	three_prime_UTR	4429	7250	.	+	.	ID=LSTA.17784.4.p1.utr3p1;Parent=LSTA.17784.4.p1
LSTA.17785.1	transdecoder	gene	1	10543	.	+	.	ID=GENE.LSTA.17785.1~~LSTA.17785.1.p1;Name=ORF%20type%3Acomplete%20len%3A1401%20%28%2B%29%2Cscore%3D320.51%2Clcl%7CNW_004797415.1_prot_XP_005097102.2_9114%7C42.389%7C0.0%2CAAA_30%7CPF13604.6%7C2%2CAAA_30%7CPF13604.6%7C2e-18%2CAAA_30%7CPF13604.6%7C1.3e%2B03%2CAAA_19%7CPF13245.6%7C1.4%2CAAA_19%7CPF13245.6%7C2.5e-07%2CAAA_19%7CPF13245.6%7C3.9e%2B02%2CViral_helicase1%7CPF01443.18%7C0.043%2CViral_helicase1%7CPF01443.18%7C0.097%2CViral_helicase1%7CPF01443.18%7C1.5e%2B03%2CViral_helicase1%7CPF01443.18%7C0.026%2CUvrD_C_2%7CPF13538.6%7C1.2e-06%2CAAA_14%7CPF13173.6%7C3.2%2CAAA_14%7CPF13173.6%7C1.4e%2B03%2CAAA_14%7CPF13173.6%7C28%2CAAA_14%7CPF13173.6%7C3.6e%2B02%2CAAA_14%7CPF13173.6%7C2.8e%2B03%2CAAA_16%7CPF13191.6%7C0.033%2CAAA_16%7CPF13191.6%7C7.7e%2B03%2CRNA_helicase%7CPF00910.22%7C1.2%2CRNA_helicase%7CPF00910.22%7C2e%2B02%2CCbiA%7CPF01656.23%7C0.092%2CAAA_22%7CPF13401.6%7C0.66%2CAAA_22%7CPF13401.6%7C9.7e%2B02%2CNACHT%7CPF05729.12%7C5.1e%2B03%2CNACHT%7CPF05729.12%7C2.8e%2B02%2CNACHT%7CPF05729.12%7C3.6%2CIns_allergen_rp%7CPF06757.13%7C2.6e%2B02%2CIns_allergen_rp%7CPF06757.13%7C1.5%2CAAA_25%7CPF13481.6%7C0.5%2CAAA_25%7CPF13481.6%7C1.7e%2B03%2CKri1%7CPF05178.12%7C9.5e%2B03%2CKri1%7CPF05178.12%7C2.6e%2B03%2CKri1%7CPF05178.12%7C3.8e%2B02%2CKri1%7CPF05178.12%7C1.2%2CAAA_11%7CPF13086.6%7C1.7%2CAAA_11%7CPF13086.6%7C0.45%2CAAA_11%7CPF13086.6%7C1.4e%2B03
LSTA.17785.1	transdecoder	mRNA	1	10543	.	+	.	ID=LSTA.17785.1.p1;Parent=GENE.LSTA.17785.1~~LSTA.17785.1.p1;Name=ORF%20type%3Acomplete%20len%3A1401%20%28%2B%29%2Cscore%3D320.51%2Clcl%7CNW_004797415.1_prot_XP_005097102.2_9114%7C42.389%7C0.0%2CAAA_30%7CPF13604.6%7C2%2CAAA_30%7CPF13604.6%7C2e-18%2CAAA_30%7CPF13604.6%7C1.3e%2B03%2CAAA_19%7CPF13245.6%7C1.4%2CAAA_19%7CPF13245.6%7C2.5e-07%2CAAA_19%7CPF13245.6%7C3.9e%2B02%2CViral_helicase1%7CPF01443.18%7C0.043%2CViral_helicase1%7CPF01443.18%7C0.097%2CViral_helicase1%7CPF01443.18%7C1.5e%2B03%2CViral_helicase1%7CPF01443.18%7C0.026%2CUvrD_C_2%7CPF13538.6%7C1.2e-06%2CAAA_14%7CPF13173.6%7C3.2%2CAAA_14%7CPF13173.6%7C1.4e%2B03%2CAAA_14%7CPF13173.6%7C28%2CAAA_14%7CPF13173.6%7C3.6e%2B02%2CAAA_14%7CPF13173.6%7C2.8e%2B03%2CAAA_16%7CPF13191.6%7C0.033%2CAAA_16%7CPF13191.6%7C7.7e%2B03%2CRNA_helicase%7CPF00910.22%7C1.2%2CRNA_helicase%7CPF00910.22%7C2e%2B02%2CCbiA%7CPF01656.23%7C0.092%2CAAA_22%7CPF13401.6%7C0.66%2CAAA_22%7CPF13401.6%7C9.7e%2B02%2CNACHT%7CPF05729.12%7C5.1e%2B03%2CNACHT%7CPF05729.12%7C2.8e%2B02%2CNACHT%7CPF05729.12%7C3.6%2CIns_allergen_rp%7CPF06757.13%7C2.6e%2B02%2CIns_allergen_rp%7CPF06757.13%7C1.5%2CAAA_25%7CPF13481.6%7C0.5%2CAAA_25%7CPF13481.6%7C1.7e%2B03%2CKri1%7CPF05178.12%7C9.5e%2B03%2CKri1%7CPF05178.12%7C2.6e%2B03%2CKri1%7CPF05178.12%7C3.8e%2B02%2CKri1%7CPF05178.12%7C1.2%2CAAA_11%7CPF13086.6%7C1.7%2CAAA_11%7CPF13086.6%7C0.45%2CAAA_11%7CPF13086.6%7C1.4e%2B03
LSTA.17785.1	transdecoder	five_prime_UTR	1	123	.	+	.	ID=LSTA.17785.1.p1.utr5p1;Parent=LSTA.17785.1.p1
LSTA.17785.1	transdecoder	exon	1	10543	.	+	.	ID=LSTA.17785.1.p1.exon1;Parent=LSTA.17785.1.p1
LSTA.17785.1	transdecoder	CDS	124	4326	.	+	0	ID=cds.LSTA.17785.1.p1;Parent=LSTA.17785.1.p1
LSTA.17785.1	transdecoder	three_prime_UTR	4327	10543	.	+	.	ID=LSTA.17785.1.p1.utr3p1;Parent=LSTA.17785.1.p1
LSTA.17785.1	transdecoder	gene	1	10543	.	-	.	ID=GENE.LSTA.17785.1~~LSTA.17785.1.p2;Name=ORF%20type%3A5prime_partial%20len%3A800%20%28-%29%2Cscore%3D234.21%2Clcl%7CNW_013193598.1_prot_XP_013094004.1_3324%7C67.708%7C0.0%2CBAF250_C%7CPF12031.8%7C8.4e-104
LSTA.17785.1	transdecoder	mRNA	1	10543	.	-	.	ID=LSTA.17785.1.p2;Parent=GENE.LSTA.17785.1~~LSTA.17785.1.p2;Name=ORF%20type%3A5prime_partial%20len%3A800%20%28-%29%2Cscore%3D234.21%2Clcl%7CNW_013193598.1_prot_XP_013094004.1_3324%7C67.708%7C0.0%2CBAF250_C%7CPF12031.8%7C8.4e-104
LSTA.17785.1	transdecoder	exon	1	10543	.	-	.	ID=LSTA.17785.1.p2.exon1;Parent=LSTA.17785.1.p2
LSTA.17785.1	transdecoder	CDS	8144	10543	.	-	0	ID=cds.LSTA.17785.1.p2;Parent=LSTA.17785.1.p2
LSTA.17785.1	transdecoder	three_prime_UTR	1	8143	.	-	.	ID=LSTA.17785.1.p2.utr3p1;Parent=LSTA.17785.1.p2
LSTA.17785.2	transdecoder	gene	1	5620	.	+	.	ID=GENE.LSTA.17785.2~~LSTA.17785.2.p2;Name=ORF%20type%3Acomplete%20len%3A606%20%28%2B%29%2Cscore%3D144.76%2Clcl%7CNW_013193598.1_prot_XP_013093976.1_3322%7C51.198%7C2.77e-107%2CUvrD_C_2%7CPF13538.6%7C4.5e-07%2CViral_helicase1%7CPF01443.18%7C5.4e%2B02%2CViral_helicase1%7CPF01443.18%7C0.008%2CKri1%7CPF05178.12%7C7.2e%2B02%2CKri1%7CPF05178.12%7C3e%2B02%2CKri1%7CPF05178.12%7C0.39
LSTA.17785.2	transdecoder	mRNA	1	5620	.	+	.	ID=LSTA.17785.2.p2;Parent=GENE.LSTA.17785.2~~LSTA.17785.2.p2;Name=ORF%20type%3Acomplete%20len%3A606%20%28%2B%29%2Cscore%3D144.76%2Clcl%7CNW_013193598.1_prot_XP_013093976.1_3322%7C51.198%7C2.77e-107%2CUvrD_C_2%7CPF13538.6%7C4.5e-07%2CViral_helicase1%7CPF01443.18%7C5.4e%2B02%2CViral_helicase1%7CPF01443.18%7C0.008%2CKri1%7CPF05178.12%7C7.2e%2B02%2CKri1%7CPF05178.12%7C3e%2B02%2CKri1%7CPF05178.12%7C0.39
LSTA.17785.2	transdecoder	five_prime_UTR	1	2248	.	+	.	ID=LSTA.17785.2.p2.utr5p1;Parent=LSTA.17785.2.p2
LSTA.17785.2	transdecoder	exon	1	5620	.	+	.	ID=LSTA.17785.2.p2.exon1;Parent=LSTA.17785.2.p2
LSTA.17785.2	transdecoder	CDS	2249	4066	.	+	0	ID=cds.LSTA.17785.2.p2;Parent=LSTA.17785.2.p2
LSTA.17785.2	transdecoder	three_prime_UTR	4067	5620	.	+	.	ID=LSTA.17785.2.p2.utr3p1;Parent=LSTA.17785.2.p2
LSTA.17785.2	transdecoder	gene	1	5620	.	+	.	ID=GENE.LSTA.17785.2~~LSTA.17785.2.p1;Name=ORF%20type%3Acomplete%20len%3A705%20%28%2B%29%2Cscore%3D149.21%2Clcl%7CNW_013193598.1_prot_XP_013094698.1_3321%7C52.599%7C1.93e-165%2CAAA_30%7CPF13604.6%7C0.93%2CAAA_30%7CPF13604.6%7C3.4e-16%2CAAA_19%7CPF13245.6%7C0.64%2CAAA_19%7CPF13245.6%7C9.7e-08%2CViral_helicase1%7CPF01443.18%7C0.019%2CViral_helicase1%7CPF01443.18%7C0.21%2CAAA_11%7CPF13086.6%7C0.77%2CAAA_11%7CPF13086.6%7C0.2%2CRNA_helicase%7CPF00910.22%7C0.52%2CRNA_helicase%7CPF00910.22%7C89%2CAAA_16%7CPF13191.6%7C0.015%2CCbiA%7CPF01656.23%7C0.043%2CNACHT%7CPF05729.12%7C2e%2B03%2CNACHT%7CPF05729.12%7C1.2e%2B02%2CNACHT%7CPF05729.12%7C1.6%2CAAA_22%7CPF13401.6%7C0.3%2CAAA_22%7CPF13401.6%7C3.6e%2B02%2CNB-ARC%7CPF00931.22%7C0.19%2CAAA_25%7CPF13481.6%7C0.23%2CAAA_14%7CPF13173.6%7C1.5%2CAAA_14%7CPF13173.6%7C8.1e%2B02%2CParA%7CPF10609.9%7C0.36
LSTA.17785.2	transdecoder	mRNA	1	5620	.	+	.	ID=LSTA.17785.2.p1;Parent=GENE.LSTA.17785.2~~LSTA.17785.2.p1;Name=ORF%20type%3Acomplete%20len%3A705%20%28%2B%29%2Cscore%3D149.21%2Clcl%7CNW_013193598.1_prot_XP_013094698.1_3321%7C52.599%7C1.93e-165%2CAAA_30%7CPF13604.6%7C0.93%2CAAA_30%7CPF13604.6%7C3.4e-16%2CAAA_19%7CPF13245.6%7C0.64%2CAAA_19%7CPF13245.6%7C9.7e-08%2CViral_helicase1%7CPF01443.18%7C0.019%2CViral_helicase1%7CPF01443.18%7C0.21%2CAAA_11%7CPF13086.6%7C0.77%2CAAA_11%7CPF13086.6%7C0.2%2CRNA_helicase%7CPF00910.22%7C0.52%2CRNA_helicase%7CPF00910.22%7C89%2CAAA_16%7CPF13191.6%7C0.015%2CCbiA%7CPF01656.23%7C0.043%2CNACHT%7CPF05729.12%7C2e%2B03%2CNACHT%7CPF05729.12%7C1.2e%2B02%2CNACHT%7CPF05729.12%7C1.6%2CAAA_22%7CPF13401.6%7C0.3%2CAAA_22%7CPF13401.6%7C3.6e%2B02%2CNB-ARC%7CPF00931.22%7C0.19%2CAAA_25%7CPF13481.6%7C0.23%2CAAA_14%7CPF13173.6%7C1.5%2CAAA_14%7CPF13173.6%7C8.1e%2B02%2CParA%7CPF10609.9%7C0.36
LSTA.17785.2	transdecoder	five_prime_UTR	1	123	.	+	.	ID=LSTA.17785.2.p1.utr5p1;Parent=LSTA.17785.2.p1
LSTA.17785.2	transdecoder	exon	1	5620	.	+	.	ID=LSTA.17785.2.p1.exon1;Parent=LSTA.17785.2.p1
LSTA.17785.2	transdecoder	CDS	124	2238	.	+	0	ID=cds.LSTA.17785.2.p1;Parent=LSTA.17785.2.p1
LSTA.17785.2	transdecoder	three_prime_UTR	2239	5620	.	+	.	ID=LSTA.17785.2.p1.utr3p1;Parent=LSTA.17785.2.p1
LSTA.17785.4	transdecoder	gene	1	2449	.	+	.	ID=GENE.LSTA.17785.4~~LSTA.17785.4.p1;Name=ORF%20type%3Acomplete%20len%3A366%20%28%2B%29%2Cscore%3D61.97%2Clcl%7CNW_013193598.1_prot_XP_013094698.1_3321%7C50.000%7C1.78e-111
LSTA.17785.4	transdecoder	mRNA	1	2449	.	+	.	ID=LSTA.17785.4.p1;Parent=GENE.LSTA.17785.4~~LSTA.17785.4.p1;Name=ORF%20type%3Acomplete%20len%3A366%20%28%2B%29%2Cscore%3D61.97%2Clcl%7CNW_013193598.1_prot_XP_013094698.1_3321%7C50.000%7C1.78e-111
LSTA.17785.4	transdecoder	five_prime_UTR	1	123	.	+	.	ID=LSTA.17785.4.p1.utr5p1;Parent=LSTA.17785.4.p1
LSTA.17785.4	transdecoder	exon	1	2449	.	+	.	ID=LSTA.17785.4.p1.exon1;Parent=LSTA.17785.4.p1
LSTA.17785.4	transdecoder	CDS	124	1221	.	+	0	ID=cds.LSTA.17785.4.p1;Parent=LSTA.17785.4.p1
LSTA.17785.4	transdecoder	three_prime_UTR	1222	2449	.	+	.	ID=LSTA.17785.4.p1.utr3p1;Parent=LSTA.17785.4.p1
LSTA.17791.1	transdecoder	gene	1	488	.	+	.	ID=GENE.LSTA.17791.1~~LSTA.17791.1.p1;Name=ORF%20type%3Ainternal%20len%3A163%20%28%2B%29%2Cscore%3D28.19%2Clcl%7CNW_013193665.1_prot_XP_013063370.1_3923%7C93.827%7C6.79e-108%2CPkinase%7CPF00069.25%7C3.7e-47%2CPkinase_Tyr%7CPF07714.17%7C3.6e-29%2CKinase-like%7CPF14531.6%7C0.0018%2CPkinase_fungal%7CPF17667.1%7C0.013%2CHaspin_kinase%7CPF12330.8%7C0.013%2CAPH%7CPF01636.23%7C8.9e%2B03%2CAPH%7CPF01636.23%7C0.036
LSTA.17791.1	transdecoder	mRNA	1	488	.	+	.	ID=LSTA.17791.1.p1;Parent=GENE.LSTA.17791.1~~LSTA.17791.1.p1;Name=ORF%20type%3Ainternal%20len%3A163%20%28%2B%29%2Cscore%3D28.19%2Clcl%7CNW_013193665.1_prot_XP_013063370.1_3923%7C93.827%7C6.79e-108%2CPkinase%7CPF00069.25%7C3.7e-47%2CPkinase_Tyr%7CPF07714.17%7C3.6e-29%2CKinase-like%7CPF14531.6%7C0.0018%2CPkinase_fungal%7CPF17667.1%7C0.013%2CHaspin_kinase%7CPF12330.8%7C0.013%2CAPH%7CPF01636.23%7C8.9e%2B03%2CAPH%7CPF01636.23%7C0.036
LSTA.17791.1	transdecoder	exon	1	488	.	+	.	ID=LSTA.17791.1.p1.exon1;Parent=LSTA.17791.1.p1
LSTA.17791.1	transdecoder	CDS	3	488	.	+	0	ID=cds.LSTA.17791.1.p1;Parent=LSTA.17791.1.p1
LSTA.17795.1	transdecoder	gene	1	983	.	+	.	ID=GENE.LSTA.17795.1~~LSTA.17795.1.p1;Name=ORF%20type%3A5prime_partial%20len%3A194%20%28%2B%29%2Cscore%3D43.56%2Clcl%7CNC_037600.1_prot_XP_025114203.1_34076%7C82.162%7C2.06e-112%2CBand_7%7CPF01145.25%7C1.1e-23
LSTA.17795.1	transdecoder	mRNA	1	983	.	+	.	ID=LSTA.17795.1.p1;Parent=GENE.LSTA.17795.1~~LSTA.17795.1.p1;Name=ORF%20type%3A5prime_partial%20len%3A194%20%28%2B%29%2Cscore%3D43.56%2Clcl%7CNC_037600.1_prot_XP_025114203.1_34076%7C82.162%7C2.06e-112%2CBand_7%7CPF01145.25%7C1.1e-23
LSTA.17795.1	transdecoder	exon	1	983	.	+	.	ID=LSTA.17795.1.p1.exon1;Parent=LSTA.17795.1.p1
LSTA.17795.1	transdecoder	CDS	3	584	.	+	0	ID=cds.LSTA.17795.1.p1;Parent=LSTA.17795.1.p1
LSTA.17795.1	transdecoder	three_prime_UTR	585	983	.	+	.	ID=LSTA.17795.1.p1.utr3p1;Parent=LSTA.17795.1.p1
LSTA.17795.2	transdecoder	gene	1	641	.	+	.	ID=GENE.LSTA.17795.2~~LSTA.17795.2.p1;Name=ORF%20type%3A5prime_partial%20len%3A183%20%28%2B%29%2Cscore%3D43.13%2Clcl%7CNC_037600.1_prot_XP_025114203.1_34076%7C87.640%7C5.48e-115%2CBand_7%7CPF01145.25%7C2.3e-24
LSTA.17795.2	transdecoder	mRNA	1	641	.	+	.	ID=LSTA.17795.2.p1;Parent=GENE.LSTA.17795.2~~LSTA.17795.2.p1;Name=ORF%20type%3A5prime_partial%20len%3A183%20%28%2B%29%2Cscore%3D43.13%2Clcl%7CNC_037600.1_prot_XP_025114203.1_34076%7C87.640%7C5.48e-115%2CBand_7%7CPF01145.25%7C2.3e-24
LSTA.17795.2	transdecoder	exon	1	641	.	+	.	ID=LSTA.17795.2.p1.exon1;Parent=LSTA.17795.2.p1
LSTA.17795.2	transdecoder	CDS	3	551	.	+	0	ID=cds.LSTA.17795.2.p1;Parent=LSTA.17795.2.p1
LSTA.17795.2	transdecoder	three_prime_UTR	552	641	.	+	.	ID=LSTA.17795.2.p1.utr3p1;Parent=LSTA.17795.2.p1
LSTA.17798.1	transdecoder	gene	1	2947	.	+	.	ID=GENE.LSTA.17798.1~~LSTA.17798.1.p1;Name=ORF%20type%3Acomplete%20len%3A103%20%28%2B%29%2Cscore%3D7.96%2Clcl%7CNW_013500101.1_prot_XP_013061961.1_33791%7C34.783%7C1.44e-06%2CT2SSM%7CPF04612.12%7C0.071
LSTA.17798.1	transdecoder	mRNA	1	2947	.	+	.	ID=LSTA.17798.1.p1;Parent=GENE.LSTA.17798.1~~LSTA.17798.1.p1;Name=ORF%20type%3Acomplete%20len%3A103%20%28%2B%29%2Cscore%3D7.96%2Clcl%7CNW_013500101.1_prot_XP_013061961.1_33791%7C34.783%7C1.44e-06%2CT2SSM%7CPF04612.12%7C0.071
LSTA.17798.1	transdecoder	five_prime_UTR	1	76	.	+	.	ID=LSTA.17798.1.p1.utr5p1;Parent=LSTA.17798.1.p1
LSTA.17798.1	transdecoder	exon	1	2947	.	+	.	ID=LSTA.17798.1.p1.exon1;Parent=LSTA.17798.1.p1
LSTA.17798.1	transdecoder	CDS	77	385	.	+	0	ID=cds.LSTA.17798.1.p1;Parent=LSTA.17798.1.p1
LSTA.17798.1	transdecoder	three_prime_UTR	386	2947	.	+	.	ID=LSTA.17798.1.p1.utr3p1;Parent=LSTA.17798.1.p1
LSTA.17799.1	transdecoder	gene	1	7008	.	+	.	ID=GENE.LSTA.17799.1~~LSTA.17799.1.p1;Name=ORF%20type%3A5prime_partial%20len%3A1490%20%28%2B%29%2Cscore%3D503.94%2Clcl%7CNW_013477037.1_prot_XP_013094123.1_29799%7C38.915%7C6.31e-129
LSTA.17799.1	transdecoder	mRNA	1	7008	.	+	.	ID=LSTA.17799.1.p1;Parent=GENE.LSTA.17799.1~~LSTA.17799.1.p1;Name=ORF%20type%3A5prime_partial%20len%3A1490%20%28%2B%29%2Cscore%3D503.94%2Clcl%7CNW_013477037.1_prot_XP_013094123.1_29799%7C38.915%7C6.31e-129
LSTA.17799.1	transdecoder	exon	1	7008	.	+	.	ID=LSTA.17799.1.p1.exon1;Parent=LSTA.17799.1.p1
LSTA.17799.1	transdecoder	CDS	1	4470	.	+	0	ID=cds.LSTA.17799.1.p1;Parent=LSTA.17799.1.p1
LSTA.17799.1	transdecoder	three_prime_UTR	4471	7008	.	+	.	ID=LSTA.17799.1.p1.utr3p1;Parent=LSTA.17799.1.p1
LSTA.1780.1	transdecoder	gene	1	985	.	+	.	ID=GENE.LSTA.1780.1~~LSTA.1780.1.p1;Name=ORF%20type%3A5prime_partial%20len%3A178%20%28%2B%29%2Cscore%3D49.11%2Clcl%7CNW_013418394.1_prot_XP_013086282.1_22859%7C25.301%7C2.11e-08%2CMCM3AP_GANP%7CPF16769.5%7C2.2e-05%2CGerD%7CPF17898.1%7C3.9e%2B02%2CGerD%7CPF17898.1%7C0.16
LSTA.1780.1	transdecoder	mRNA	1	985	.	+	.	ID=LSTA.1780.1.p1;Parent=GENE.LSTA.1780.1~~LSTA.1780.1.p1;Name=ORF%20type%3A5prime_partial%20len%3A178%20%28%2B%29%2Cscore%3D49.11%2Clcl%7CNW_013418394.1_prot_XP_013086282.1_22859%7C25.301%7C2.11e-08%2CMCM3AP_GANP%7CPF16769.5%7C2.2e-05%2CGerD%7CPF17898.1%7C3.9e%2B02%2CGerD%7CPF17898.1%7C0.16
LSTA.1780.1	transdecoder	exon	1	985	.	+	.	ID=LSTA.1780.1.p1.exon1;Parent=LSTA.1780.1.p1
LSTA.1780.1	transdecoder	CDS	2	535	.	+	0	ID=cds.LSTA.1780.1.p1;Parent=LSTA.1780.1.p1
LSTA.1780.1	transdecoder	three_prime_UTR	536	985	.	+	.	ID=LSTA.1780.1.p1.utr3p1;Parent=LSTA.1780.1.p1
# refined start codon: 2539 -> 5514 (score: 2.719)
LSTA.17800.1	transdecoder	gene	1	5695	.	-	.	ID=GENE.LSTA.17800.1~~LSTA.17800.1.p1;Name=ORF%20type%3Acomplete%20len%3A1052%20%28-%29%2Cscore%3D330.80%2Clcl%7CNW_013477037.1_prot_XP_013094123.1_29799%7C38.915%7C2.36e-132%2CUtp11%7CPF03998.13%7C5%2CUtp11%7CPF03998.13%7C6%2CUtp11%7CPF03998.13%7C3.6e%2B03
LSTA.17800.1	transdecoder	mRNA	1	5695	.	-	.	ID=LSTA.17800.1.p1;Parent=GENE.LSTA.17800.1~~LSTA.17800.1.p1;Name=ORF%20type%3Acomplete%20len%3A1052%20%28-%29%2Cscore%3D330.80%2Clcl%7CNW_013477037.1_prot_XP_013094123.1_29799%7C38.915%7C2.36e-132%2CUtp11%7CPF03998.13%7C5%2CUtp11%7CPF03998.13%7C6%2CUtp11%7CPF03998.13%7C3.6e%2B03
LSTA.17800.1	transdecoder	five_prime_UTR	5515	5695	.	-	.	ID=LSTA.17800.1.p1.utr5p1;Parent=LSTA.17800.1.p1
LSTA.17800.1	transdecoder	exon	1	5695	.	-	.	ID=LSTA.17800.1.p1.exon1;Parent=LSTA.17800.1.p1
LSTA.17800.1	transdecoder	CDS	2539	5514	.	-	0	ID=cds.LSTA.17800.1.p1;Parent=LSTA.17800.1.p1
LSTA.17800.1	transdecoder	three_prime_UTR	1	2538	.	-	.	ID=LSTA.17800.1.p1.utr3p1;Parent=LSTA.17800.1.p1
# refined start codon: 1048 -> 4023 (score: 2.719)
LSTA.17800.2	transdecoder	gene	1	4204	.	-	.	ID=GENE.LSTA.17800.2~~LSTA.17800.2.p1;Name=ORF%20type%3Acomplete%20len%3A1052%20%28-%29%2Cscore%3D330.80%2Clcl%7CNW_013477037.1_prot_XP_013094123.1_29799%7C38.915%7C2.36e-132%2CUtp11%7CPF03998.13%7C5%2CUtp11%7CPF03998.13%7C6%2CUtp11%7CPF03998.13%7C3.6e%2B03
LSTA.17800.2	transdecoder	mRNA	1	4204	.	-	.	ID=LSTA.17800.2.p1;Parent=GENE.LSTA.17800.2~~LSTA.17800.2.p1;Name=ORF%20type%3Acomplete%20len%3A1052%20%28-%29%2Cscore%3D330.80%2Clcl%7CNW_013477037.1_prot_XP_013094123.1_29799%7C38.915%7C2.36e-132%2CUtp11%7CPF03998.13%7C5%2CUtp11%7CPF03998.13%7C6%2CUtp11%7CPF03998.13%7C3.6e%2B03
LSTA.17800.2	transdecoder	five_prime_UTR	4024	4204	.	-	.	ID=LSTA.17800.2.p1.utr5p1;Parent=LSTA.17800.2.p1
LSTA.17800.2	transdecoder	exon	1	4204	.	-	.	ID=LSTA.17800.2.p1.exon1;Parent=LSTA.17800.2.p1
LSTA.17800.2	transdecoder	CDS	1048	4023	.	-	0	ID=cds.LSTA.17800.2.p1;Parent=LSTA.17800.2.p1
LSTA.17800.2	transdecoder	three_prime_UTR	1	1047	.	-	.	ID=LSTA.17800.2.p1.utr3p1;Parent=LSTA.17800.2.p1
LSTA.17802.1	transdecoder	gene	1	2786	.	+	.	ID=GENE.LSTA.17802.1~~LSTA.17802.1.p1;Name=ORF%20type%3Acomplete%20len%3A317%20%28%2B%29%2Cscore%3D22.45%2Clcl%7CNW_013500101.1_prot_XP_013061956.1_33794%7C36.709%7C3.88e-62%2CKunitz_legume%7CPF00197.18%7C1.6e%2B03%2CKunitz_legume%7CPF00197.18%7C0.022
LSTA.17802.1	transdecoder	mRNA	1	2786	.	+	.	ID=LSTA.17802.1.p1;Parent=GENE.LSTA.17802.1~~LSTA.17802.1.p1;Name=ORF%20type%3Acomplete%20len%3A317%20%28%2B%29%2Cscore%3D22.45%2Clcl%7CNW_013500101.1_prot_XP_013061956.1_33794%7C36.709%7C3.88e-62%2CKunitz_legume%7CPF00197.18%7C1.6e%2B03%2CKunitz_legume%7CPF00197.18%7C0.022
LSTA.17802.1	transdecoder	five_prime_UTR	1	110	.	+	.	ID=LSTA.17802.1.p1.utr5p1;Parent=LSTA.17802.1.p1
LSTA.17802.1	transdecoder	exon	1	2786	.	+	.	ID=LSTA.17802.1.p1.exon1;Parent=LSTA.17802.1.p1
LSTA.17802.1	transdecoder	CDS	111	1061	.	+	0	ID=cds.LSTA.17802.1.p1;Parent=LSTA.17802.1.p1
LSTA.17802.1	transdecoder	three_prime_UTR	1062	2786	.	+	.	ID=LSTA.17802.1.p1.utr3p1;Parent=LSTA.17802.1.p1
# refined start codon: 3 -> 24 (score: 2.032)
LSTA.17804.1	transdecoder	gene	1	2873	.	+	.	ID=GENE.LSTA.17804.1~~LSTA.17804.1.p1;Name=ORF%20type%3Acomplete%20len%3A414%20%28%2B%29%2Cscore%3D68.10%2Clcl%7CNC_043018.1_prot_XP_029649604.1_18214%7C31.719%7C6.24e-52%2CRCC1%7CPF00415.18%7C4.7e%2B03%2CRCC1%7CPF00415.18%7C26%2CRCC1%7CPF00415.18%7C1.5e-10%2CRCC1%7CPF00415.18%7C1.4e-10%2CRCC1%7CPF00415.18%7C1.1e-10%2CRCC1_2%7CPF13540.6%7C0.00061%2CRCC1_2%7CPF13540.6%7C1.7e-07%2CRCC1_2%7CPF13540.6%7C1.2e-09%2CDUF3991%7CPF13154.6%7C4.2%2CDUF3991%7CPF13154.6%7C1e%2B02
LSTA.17804.1	transdecoder	mRNA	1	2873	.	+	.	ID=LSTA.17804.1.p1;Parent=GENE.LSTA.17804.1~~LSTA.17804.1.p1;Name=ORF%20type%3Acomplete%20len%3A414%20%28%2B%29%2Cscore%3D68.10%2Clcl%7CNC_043018.1_prot_XP_029649604.1_18214%7C31.719%7C6.24e-52%2CRCC1%7CPF00415.18%7C4.7e%2B03%2CRCC1%7CPF00415.18%7C26%2CRCC1%7CPF00415.18%7C1.5e-10%2CRCC1%7CPF00415.18%7C1.4e-10%2CRCC1%7CPF00415.18%7C1.1e-10%2CRCC1_2%7CPF13540.6%7C0.00061%2CRCC1_2%7CPF13540.6%7C1.7e-07%2CRCC1_2%7CPF13540.6%7C1.2e-09%2CDUF3991%7CPF13154.6%7C4.2%2CDUF3991%7CPF13154.6%7C1e%2B02
LSTA.17804.1	transdecoder	five_prime_UTR	1	23	.	+	.	ID=LSTA.17804.1.p1.utr5p1;Parent=LSTA.17804.1.p1
LSTA.17804.1	transdecoder	exon	1	2873	.	+	.	ID=LSTA.17804.1.p1.exon1;Parent=LSTA.17804.1.p1
LSTA.17804.1	transdecoder	CDS	24	1244	.	+	0	ID=cds.LSTA.17804.1.p1;Parent=LSTA.17804.1.p1
LSTA.17804.1	transdecoder	three_prime_UTR	1245	2873	.	+	.	ID=LSTA.17804.1.p1.utr3p1;Parent=LSTA.17804.1.p1
# refined start codon: 3 -> 24 (score: 2.032)
LSTA.17804.2	transdecoder	gene	1	2870	.	+	.	ID=GENE.LSTA.17804.2~~LSTA.17804.2.p1;Name=ORF%20type%3Acomplete%20len%3A413%20%28%2B%29%2Cscore%3D68.75%2Clcl%7CNC_043018.1_prot_XP_029649604.1_18214%7C31.477%7C1.04e-49%2CRCC1%7CPF00415.18%7C4.7e%2B03%2CRCC1%7CPF00415.18%7C25%2CRCC1%7CPF00415.18%7C1.9e-07%2CRCC1%7CPF00415.18%7C1.4e-10%2CRCC1%7CPF00415.18%7C1.1e-10%2CRCC1_2%7CPF13540.6%7C0.032%2CRCC1_2%7CPF13540.6%7C1.7e-07%2CRCC1_2%7CPF13540.6%7C1.2e-09%2CDUF3991%7CPF13154.6%7C4.2%2CDUF3991%7CPF13154.6%7C1e%2B02
LSTA.17804.2	transdecoder	mRNA	1	2870	.	+	.	ID=LSTA.17804.2.p1;Parent=GENE.LSTA.17804.2~~LSTA.17804.2.p1;Name=ORF%20type%3Acomplete%20len%3A413%20%28%2B%29%2Cscore%3D68.75%2Clcl%7CNC_043018.1_prot_XP_029649604.1_18214%7C31.477%7C1.04e-49%2CRCC1%7CPF00415.18%7C4.7e%2B03%2CRCC1%7CPF00415.18%7C25%2CRCC1%7CPF00415.18%7C1.9e-07%2CRCC1%7CPF00415.18%7C1.4e-10%2CRCC1%7CPF00415.18%7C1.1e-10%2CRCC1_2%7CPF13540.6%7C0.032%2CRCC1_2%7CPF13540.6%7C1.7e-07%2CRCC1_2%7CPF13540.6%7C1.2e-09%2CDUF3991%7CPF13154.6%7C4.2%2CDUF3991%7CPF13154.6%7C1e%2B02
LSTA.17804.2	transdecoder	five_prime_UTR	1	23	.	+	.	ID=LSTA.17804.2.p1.utr5p1;Parent=LSTA.17804.2.p1
LSTA.17804.2	transdecoder	exon	1	2870	.	+	.	ID=LSTA.17804.2.p1.exon1;Parent=LSTA.17804.2.p1
LSTA.17804.2	transdecoder	CDS	24	1241	.	+	0	ID=cds.LSTA.17804.2.p1;Parent=LSTA.17804.2.p1
LSTA.17804.2	transdecoder	three_prime_UTR	1242	2870	.	+	.	ID=LSTA.17804.2.p1.utr3p1;Parent=LSTA.17804.2.p1
# refined start codon: 3 -> 24 (score: 2.032)
LSTA.17804.3	transdecoder	gene	1	2756	.	+	.	ID=GENE.LSTA.17804.3~~LSTA.17804.3.p1;Name=ORF%20type%3Acomplete%20len%3A375%20%28%2B%29%2Cscore%3D63.26%2Clcl%7CNC_043018.1_prot_XP_029649604.1_18214%7C33.766%7C2.40e-51%2CRCC1%7CPF00415.18%7C4.2e%2B03%2CRCC1%7CPF00415.18%7C65%2CRCC1%7CPF00415.18%7C1.3e-10%2CRCC1%7CPF00415.18%7C1.2e-10%2CRCC1%7CPF00415.18%7C9.2e-11%2CRCC1_2%7CPF13540.6%7C8.7e%2B03%2CRCC1_2%7CPF13540.6%7C0.0062%2CRCC1_2%7CPF13540.6%7C1.5e-07%2CRCC1_2%7CPF13540.6%7C1e-09%2CDUF3991%7CPF13154.6%7C4.1%2CDUF3991%7CPF13154.6%7C91
LSTA.17804.3	transdecoder	mRNA	1	2756	.	+	.	ID=LSTA.17804.3.p1;Parent=GENE.LSTA.17804.3~~LSTA.17804.3.p1;Name=ORF%20type%3Acomplete%20len%3A375%20%28%2B%29%2Cscore%3D63.26%2Clcl%7CNC_043018.1_prot_XP_029649604.1_18214%7C33.766%7C2.40e-51%2CRCC1%7CPF00415.18%7C4.2e%2B03%2CRCC1%7CPF00415.18%7C65%2CRCC1%7CPF00415.18%7C1.3e-10%2CRCC1%7CPF00415.18%7C1.2e-10%2CRCC1%7CPF00415.18%7C9.2e-11%2CRCC1_2%7CPF13540.6%7C8.7e%2B03%2CRCC1_2%7CPF13540.6%7C0.0062%2CRCC1_2%7CPF13540.6%7C1.5e-07%2CRCC1_2%7CPF13540.6%7C1e-09%2CDUF3991%7CPF13154.6%7C4.1%2CDUF3991%7CPF13154.6%7C91
LSTA.17804.3	transdecoder	five_prime_UTR	1	23	.	+	.	ID=LSTA.17804.3.p1.utr5p1;Parent=LSTA.17804.3.p1
LSTA.17804.3	transdecoder	exon	1	2756	.	+	.	ID=LSTA.17804.3.p1.exon1;Parent=LSTA.17804.3.p1
LSTA.17804.3	transdecoder	CDS	24	1127	.	+	0	ID=cds.LSTA.17804.3.p1;Parent=LSTA.17804.3.p1
LSTA.17804.3	transdecoder	three_prime_UTR	1128	2756	.	+	.	ID=LSTA.17804.3.p1.utr3p1;Parent=LSTA.17804.3.p1
# refined start codon: 3 -> 24 (score: 2.032)
LSTA.17804.4	transdecoder	gene	1	2561	.	+	.	ID=GENE.LSTA.17804.4~~LSTA.17804.4.p1;Name=ORF%20type%3Acomplete%20len%3A310%20%28%2B%29%2Cscore%3D50.00%2Clcl%7CNC_043018.1_prot_XP_029649604.1_18214%7C39.286%7C2.76e-23%2CRCC1%7CPF00415.18%7C3.2e%2B03%2CRCC1%7CPF00415.18%7C8.9e-11%2CRCC1%7CPF00415.18%7C6.9e-11%2CRCC1_2%7CPF13540.6%7C7e%2B03%2CRCC1_2%7CPF13540.6%7C0.058%2CRCC1_2%7CPF13540.6%7C8.1e-10%2CDUF3991%7CPF13154.6%7C1.7%2CDUF3991%7CPF13154.6%7C68
LSTA.17804.4	transdecoder	mRNA	1	2561	.	+	.	ID=LSTA.17804.4.p1;Parent=GENE.LSTA.17804.4~~LSTA.17804.4.p1;Name=ORF%20type%3Acomplete%20len%3A310%20%28%2B%29%2Cscore%3D50.00%2Clcl%7CNC_043018.1_prot_XP_029649604.1_18214%7C39.286%7C2.76e-23%2CRCC1%7CPF00415.18%7C3.2e%2B03%2CRCC1%7CPF00415.18%7C8.9e-11%2CRCC1%7CPF00415.18%7C6.9e-11%2CRCC1_2%7CPF13540.6%7C7e%2B03%2CRCC1_2%7CPF13540.6%7C0.058%2CRCC1_2%7CPF13540.6%7C8.1e-10%2CDUF3991%7CPF13154.6%7C1.7%2CDUF3991%7CPF13154.6%7C68
LSTA.17804.4	transdecoder	five_prime_UTR	1	23	.	+	.	ID=LSTA.17804.4.p1.utr5p1;Parent=LSTA.17804.4.p1
LSTA.17804.4	transdecoder	exon	1	2561	.	+	.	ID=LSTA.17804.4.p1.exon1;Parent=LSTA.17804.4.p1
LSTA.17804.4	transdecoder	CDS	24	932	.	+	0	ID=cds.LSTA.17804.4.p1;Parent=LSTA.17804.4.p1
LSTA.17804.4	transdecoder	three_prime_UTR	933	2561	.	+	.	ID=LSTA.17804.4.p1.utr3p1;Parent=LSTA.17804.4.p1
LSTA.17806.1	transdecoder	gene	1	1948	.	+	.	ID=GENE.LSTA.17806.1~~LSTA.17806.1.p1;Name=ORF%20type%3Acomplete%20len%3A337%20%28%2B%29%2Cscore%3D62.12%2Clcl%7CNW_004797352.1_prot_XP_005094525.1_6277%7C83.383%7C0.0%2CFBPase%7CPF00316.20%7C1.4e-75%2CInositol_P%7CPF00459.25%7C0.012%2CDCX%7CPF03607.17%7C4.4e%2B02%2CDCX%7CPF03607.17%7C2.4
LSTA.17806.1	transdecoder	mRNA	1	1948	.	+	.	ID=LSTA.17806.1.p1;Parent=GENE.LSTA.17806.1~~LSTA.17806.1.p1;Name=ORF%20type%3Acomplete%20len%3A337%20%28%2B%29%2Cscore%3D62.12%2Clcl%7CNW_004797352.1_prot_XP_005094525.1_6277%7C83.383%7C0.0%2CFBPase%7CPF00316.20%7C1.4e-75%2CInositol_P%7CPF00459.25%7C0.012%2CDCX%7CPF03607.17%7C4.4e%2B02%2CDCX%7CPF03607.17%7C2.4
LSTA.17806.1	transdecoder	five_prime_UTR	1	182	.	+	.	ID=LSTA.17806.1.p1.utr5p1;Parent=LSTA.17806.1.p1
LSTA.17806.1	transdecoder	exon	1	1948	.	+	.	ID=LSTA.17806.1.p1.exon1;Parent=LSTA.17806.1.p1
LSTA.17806.1	transdecoder	CDS	183	1193	.	+	0	ID=cds.LSTA.17806.1.p1;Parent=LSTA.17806.1.p1
LSTA.17806.1	transdecoder	three_prime_UTR	1194	1948	.	+	.	ID=LSTA.17806.1.p1.utr3p1;Parent=LSTA.17806.1.p1
LSTA.17806.10	transdecoder	gene	1	6085	.	+	.	ID=GENE.LSTA.17806.10~~LSTA.17806.10.p1;Name=ORF%20type%3Acomplete%20len%3A252%20%28%2B%29%2Cscore%3D56.00%2Clcl%7CNW_004797352.1_prot_XP_005094525.1_6277%7C81.275%7C5.24e-147%2CFBPase%7CPF00316.20%7C1.1e-45
LSTA.17806.10	transdecoder	mRNA	1	6085	.	+	.	ID=LSTA.17806.10.p1;Parent=GENE.LSTA.17806.10~~LSTA.17806.10.p1;Name=ORF%20type%3Acomplete%20len%3A252%20%28%2B%29%2Cscore%3D56.00%2Clcl%7CNW_004797352.1_prot_XP_005094525.1_6277%7C81.275%7C5.24e-147%2CFBPase%7CPF00316.20%7C1.1e-45
LSTA.17806.10	transdecoder	five_prime_UTR	1	4574	.	+	.	ID=LSTA.17806.10.p1.utr5p1;Parent=LSTA.17806.10.p1
LSTA.17806.10	transdecoder	exon	1	6085	.	+	.	ID=LSTA.17806.10.p1.exon1;Parent=LSTA.17806.10.p1
LSTA.17806.10	transdecoder	CDS	4575	5330	.	+	0	ID=cds.LSTA.17806.10.p1;Parent=LSTA.17806.10.p1
LSTA.17806.10	transdecoder	three_prime_UTR	5331	6085	.	+	.	ID=LSTA.17806.10.p1.utr3p1;Parent=LSTA.17806.10.p1
LSTA.17806.11	transdecoder	gene	1	3921	.	+	.	ID=GENE.LSTA.17806.11~~LSTA.17806.11.p1;Name=ORF%20type%3Acomplete%20len%3A166%20%28%2B%29%2Cscore%3D26.56%2Clcl%7CNW_004797352.1_prot_XP_005094525.1_6277%7C80.822%7C1.76e-86
LSTA.17806.11	transdecoder	mRNA	1	3921	.	+	.	ID=LSTA.17806.11.p1;Parent=GENE.LSTA.17806.11~~LSTA.17806.11.p1;Name=ORF%20type%3Acomplete%20len%3A166%20%28%2B%29%2Cscore%3D26.56%2Clcl%7CNW_004797352.1_prot_XP_005094525.1_6277%7C80.822%7C1.76e-86
LSTA.17806.11	transdecoder	five_prime_UTR	1	2668	.	+	.	ID=LSTA.17806.11.p1.utr5p1;Parent=LSTA.17806.11.p1
LSTA.17806.11	transdecoder	exon	1	3921	.	+	.	ID=LSTA.17806.11.p1.exon1;Parent=LSTA.17806.11.p1
LSTA.17806.11	transdecoder	CDS	2669	3166	.	+	0	ID=cds.LSTA.17806.11.p1;Parent=LSTA.17806.11.p1
LSTA.17806.11	transdecoder	three_prime_UTR	3167	3921	.	+	.	ID=LSTA.17806.11.p1.utr3p1;Parent=LSTA.17806.11.p1
LSTA.17806.2	transdecoder	gene	1	1948	.	+	.	ID=GENE.LSTA.17806.2~~LSTA.17806.2.p1;Name=ORF%20type%3Acomplete%20len%3A337%20%28%2B%29%2Cscore%3D62.12%2Clcl%7CNW_004797352.1_prot_XP_005094525.1_6277%7C83.383%7C0.0%2CFBPase%7CPF00316.20%7C1.4e-75%2CInositol_P%7CPF00459.25%7C0.012%2CDCX%7CPF03607.17%7C4.4e%2B02%2CDCX%7CPF03607.17%7C2.4
LSTA.17806.2	transdecoder	mRNA	1	1948	.	+	.	ID=LSTA.17806.2.p1;Parent=GENE.LSTA.17806.2~~LSTA.17806.2.p1;Name=ORF%20type%3Acomplete%20len%3A337%20%28%2B%29%2Cscore%3D62.12%2Clcl%7CNW_004797352.1_prot_XP_005094525.1_6277%7C83.383%7C0.0%2CFBPase%7CPF00316.20%7C1.4e-75%2CInositol_P%7CPF00459.25%7C0.012%2CDCX%7CPF03607.17%7C4.4e%2B02%2CDCX%7CPF03607.17%7C2.4
LSTA.17806.2	transdecoder	five_prime_UTR	1	182	.	+	.	ID=LSTA.17806.2.p1.utr5p1;Parent=LSTA.17806.2.p1
LSTA.17806.2	transdecoder	exon	1	1948	.	+	.	ID=LSTA.17806.2.p1.exon1;Parent=LSTA.17806.2.p1
LSTA.17806.2	transdecoder	CDS	183	1193	.	+	0	ID=cds.LSTA.17806.2.p1;Parent=LSTA.17806.2.p1
LSTA.17806.2	transdecoder	three_prime_UTR	1194	1948	.	+	.	ID=LSTA.17806.2.p1.utr3p1;Parent=LSTA.17806.2.p1
LSTA.17806.3	transdecoder	gene	1	1741	.	+	.	ID=GENE.LSTA.17806.3~~LSTA.17806.3.p1;Name=ORF%20type%3Acomplete%20len%3A268%20%28%2B%29%2Cscore%3D55.64%2Clcl%7CNW_004797352.1_prot_XP_005094525.1_6277%7C81.579%7C5.85e-140%2Clcl%7CNW_004797352.1_prot_XP_005094525.1_6277%7C68.421%7C4.02e-07%2CFBPase%7CPF00316.20%7C28%2CFBPase%7CPF00316.20%7C7.8e-42
LSTA.17806.3	transdecoder	mRNA	1	1741	.	+	.	ID=LSTA.17806.3.p1;Parent=GENE.LSTA.17806.3~~LSTA.17806.3.p1;Name=ORF%20type%3Acomplete%20len%3A268%20%28%2B%29%2Cscore%3D55.64%2Clcl%7CNW_004797352.1_prot_XP_005094525.1_6277%7C81.579%7C5.85e-140%2Clcl%7CNW_004797352.1_prot_XP_005094525.1_6277%7C68.421%7C4.02e-07%2CFBPase%7CPF00316.20%7C28%2CFBPase%7CPF00316.20%7C7.8e-42
LSTA.17806.3	transdecoder	five_prime_UTR	1	182	.	+	.	ID=LSTA.17806.3.p1.utr5p1;Parent=LSTA.17806.3.p1
LSTA.17806.3	transdecoder	exon	1	1741	.	+	.	ID=LSTA.17806.3.p1.exon1;Parent=LSTA.17806.3.p1
LSTA.17806.3	transdecoder	CDS	183	986	.	+	0	ID=cds.LSTA.17806.3.p1;Parent=LSTA.17806.3.p1
LSTA.17806.3	transdecoder	three_prime_UTR	987	1741	.	+	.	ID=LSTA.17806.3.p1.utr3p1;Parent=LSTA.17806.3.p1
LSTA.17806.4	transdecoder	gene	1	3530	.	+	.	ID=GENE.LSTA.17806.4~~LSTA.17806.4.p2;Name=ORF%20type%3Acomplete%20len%3A106%20%28%2B%29%2Cscore%3D4.65%2Clcl%7CNW_013436092.1_prot_XP_013091093.1_27132%7C82.540%7C4.24e-35%2CFBPase%7CPF00316.20%7C2.9e-05
LSTA.17806.4	transdecoder	mRNA	1	3530	.	+	.	ID=LSTA.17806.4.p2;Parent=GENE.LSTA.17806.4~~LSTA.17806.4.p2;Name=ORF%20type%3Acomplete%20len%3A106%20%28%2B%29%2Cscore%3D4.65%2Clcl%7CNW_013436092.1_prot_XP_013091093.1_27132%7C82.540%7C4.24e-35%2CFBPase%7CPF00316.20%7C2.9e-05
LSTA.17806.4	transdecoder	five_prime_UTR	1	579	.	+	.	ID=LSTA.17806.4.p2.utr5p1;Parent=LSTA.17806.4.p2
LSTA.17806.4	transdecoder	exon	1	3530	.	+	.	ID=LSTA.17806.4.p2.exon1;Parent=LSTA.17806.4.p2
LSTA.17806.4	transdecoder	CDS	580	897	.	+	0	ID=cds.LSTA.17806.4.p2;Parent=LSTA.17806.4.p2
LSTA.17806.4	transdecoder	three_prime_UTR	898	3530	.	+	.	ID=LSTA.17806.4.p2.utr3p1;Parent=LSTA.17806.4.p2
LSTA.17806.5	transdecoder	gene	1	3489	.	+	.	ID=GENE.LSTA.17806.5~~LSTA.17806.5.p2;Name=ORF%20type%3Acomplete%20len%3A106%20%28%2B%29%2Cscore%3D4.65%2Clcl%7CNW_013436092.1_prot_XP_013091093.1_27132%7C82.540%7C4.24e-35%2CFBPase%7CPF00316.20%7C2.9e-05
LSTA.17806.5	transdecoder	mRNA	1	3489	.	+	.	ID=LSTA.17806.5.p2;Parent=GENE.LSTA.17806.5~~LSTA.17806.5.p2;Name=ORF%20type%3Acomplete%20len%3A106%20%28%2B%29%2Cscore%3D4.65%2Clcl%7CNW_013436092.1_prot_XP_013091093.1_27132%7C82.540%7C4.24e-35%2CFBPase%7CPF00316.20%7C2.9e-05
LSTA.17806.5	transdecoder	five_prime_UTR	1	538	.	+	.	ID=LSTA.17806.5.p2.utr5p1;Parent=LSTA.17806.5.p2
LSTA.17806.5	transdecoder	exon	1	3489	.	+	.	ID=LSTA.17806.5.p2.exon1;Parent=LSTA.17806.5.p2
LSTA.17806.5	transdecoder	CDS	539	856	.	+	0	ID=cds.LSTA.17806.5.p2;Parent=LSTA.17806.5.p2
LSTA.17806.5	transdecoder	three_prime_UTR	857	3489	.	+	.	ID=LSTA.17806.5.p2.utr3p1;Parent=LSTA.17806.5.p2
LSTA.17806.6	transdecoder	gene	1	1759	.	+	.	ID=GENE.LSTA.17806.6~~LSTA.17806.6.p1;Name=ORF%20type%3Acomplete%20len%3A164%20%28%2B%29%2Cscore%3D35.76%2Clcl%7CNW_004797352.1_prot_XP_005094525.1_6277%7C81.595%7C1.64e-98%2CFBPase%7CPF00316.20%7C5.9e-05
LSTA.17806.6	transdecoder	mRNA	1	1759	.	+	.	ID=LSTA.17806.6.p1;Parent=GENE.LSTA.17806.6~~LSTA.17806.6.p1;Name=ORF%20type%3Acomplete%20len%3A164%20%28%2B%29%2Cscore%3D35.76%2Clcl%7CNW_004797352.1_prot_XP_005094525.1_6277%7C81.595%7C1.64e-98%2CFBPase%7CPF00316.20%7C5.9e-05
LSTA.17806.6	transdecoder	five_prime_UTR	1	512	.	+	.	ID=LSTA.17806.6.p1.utr5p1;Parent=LSTA.17806.6.p1
LSTA.17806.6	transdecoder	exon	1	1759	.	+	.	ID=LSTA.17806.6.p1.exon1;Parent=LSTA.17806.6.p1
LSTA.17806.6	transdecoder	CDS	513	1004	.	+	0	ID=cds.LSTA.17806.6.p1;Parent=LSTA.17806.6.p1
LSTA.17806.6	transdecoder	three_prime_UTR	1005	1759	.	+	.	ID=LSTA.17806.6.p1.utr3p1;Parent=LSTA.17806.6.p1
LSTA.17806.7	transdecoder	gene	1	1814	.	+	.	ID=GENE.LSTA.17806.7~~LSTA.17806.7.p1;Name=ORF%20type%3Acomplete%20len%3A252%20%28%2B%29%2Cscore%3D56.00%2Clcl%7CNW_004797352.1_prot_XP_005094525.1_6277%7C81.275%7C5.24e-147%2CFBPase%7CPF00316.20%7C1.1e-45
LSTA.17806.7	transdecoder	mRNA	1	1814	.	+	.	ID=LSTA.17806.7.p1;Parent=GENE.LSTA.17806.7~~LSTA.17806.7.p1;Name=ORF%20type%3Acomplete%20len%3A252%20%28%2B%29%2Cscore%3D56.00%2Clcl%7CNW_004797352.1_prot_XP_005094525.1_6277%7C81.275%7C5.24e-147%2CFBPase%7CPF00316.20%7C1.1e-45
LSTA.17806.7	transdecoder	five_prime_UTR	1	303	.	+	.	ID=LSTA.17806.7.p1.utr5p1;Parent=LSTA.17806.7.p1
LSTA.17806.7	transdecoder	exon	1	1814	.	+	.	ID=LSTA.17806.7.p1.exon1;Parent=LSTA.17806.7.p1
LSTA.17806.7	transdecoder	CDS	304	1059	.	+	0	ID=cds.LSTA.17806.7.p1;Parent=LSTA.17806.7.p1
LSTA.17806.7	transdecoder	three_prime_UTR	1060	1814	.	+	.	ID=LSTA.17806.7.p1.utr3p1;Parent=LSTA.17806.7.p1
LSTA.17806.8	transdecoder	gene	1	1776	.	+	.	ID=GENE.LSTA.17806.8~~LSTA.17806.8.p1;Name=ORF%20type%3Acomplete%20len%3A252%20%28%2B%29%2Cscore%3D56.00%2Clcl%7CNW_004797352.1_prot_XP_005094525.1_6277%7C81.275%7C5.24e-147%2CFBPase%7CPF00316.20%7C1.1e-45
LSTA.17806.8	transdecoder	mRNA	1	1776	.	+	.	ID=LSTA.17806.8.p1;Parent=GENE.LSTA.17806.8~~LSTA.17806.8.p1;Name=ORF%20type%3Acomplete%20len%3A252%20%28%2B%29%2Cscore%3D56.00%2Clcl%7CNW_004797352.1_prot_XP_005094525.1_6277%7C81.275%7C5.24e-147%2CFBPase%7CPF00316.20%7C1.1e-45
LSTA.17806.8	transdecoder	five_prime_UTR	1	265	.	+	.	ID=LSTA.17806.8.p1.utr5p1;Parent=LSTA.17806.8.p1
LSTA.17806.8	transdecoder	exon	1	1776	.	+	.	ID=LSTA.17806.8.p1.exon1;Parent=LSTA.17806.8.p1
LSTA.17806.8	transdecoder	CDS	266	1021	.	+	0	ID=cds.LSTA.17806.8.p1;Parent=LSTA.17806.8.p1
LSTA.17806.8	transdecoder	three_prime_UTR	1022	1776	.	+	.	ID=LSTA.17806.8.p1.utr3p1;Parent=LSTA.17806.8.p1
LSTA.17806.9	transdecoder	gene	1	2165	.	+	.	ID=GENE.LSTA.17806.9~~LSTA.17806.9.p2;Name=ORF%20type%3Acomplete%20len%3A150%20%28%2B%29%2Cscore%3D7.26%2Clcl%7CNW_004797352.1_prot_XP_005094525.1_6277%7C81.188%7C1.33e-56
LSTA.17806.9	transdecoder	mRNA	1	2165	.	+	.	ID=LSTA.17806.9.p2;Parent=GENE.LSTA.17806.9~~LSTA.17806.9.p2;Name=ORF%20type%3Acomplete%20len%3A150%20%28%2B%29%2Cscore%3D7.26%2Clcl%7CNW_004797352.1_prot_XP_005094525.1_6277%7C81.188%7C1.33e-56
LSTA.17806.9	transdecoder	five_prime_UTR	1	960	.	+	.	ID=LSTA.17806.9.p2.utr5p1;Parent=LSTA.17806.9.p2
LSTA.17806.9	transdecoder	exon	1	2165	.	+	.	ID=LSTA.17806.9.p2.exon1;Parent=LSTA.17806.9.p2
LSTA.17806.9	transdecoder	CDS	961	1410	.	+	0	ID=cds.LSTA.17806.9.p2;Parent=LSTA.17806.9.p2
LSTA.17806.9	transdecoder	three_prime_UTR	1411	2165	.	+	.	ID=LSTA.17806.9.p2.utr3p1;Parent=LSTA.17806.9.p2
LSTA.17806.9	transdecoder	gene	1	2165	.	+	.	ID=GENE.LSTA.17806.9~~LSTA.17806.9.p3;Name=ORF%20type%3Acomplete%20len%3A106%20%28%2B%29%2Cscore%3D4.65%2Clcl%7CNW_013436092.1_prot_XP_013091093.1_27132%7C82.540%7C4.24e-35%2CFBPase%7CPF00316.20%7C2.9e-05
LSTA.17806.9	transdecoder	mRNA	1	2165	.	+	.	ID=LSTA.17806.9.p3;Parent=GENE.LSTA.17806.9~~LSTA.17806.9.p3;Name=ORF%20type%3Acomplete%20len%3A106%20%28%2B%29%2Cscore%3D4.65%2Clcl%7CNW_013436092.1_prot_XP_013091093.1_27132%7C82.540%7C4.24e-35%2CFBPase%7CPF00316.20%7C2.9e-05
LSTA.17806.9	transdecoder	five_prime_UTR	1	335	.	+	.	ID=LSTA.17806.9.p3.utr5p1;Parent=LSTA.17806.9.p3
LSTA.17806.9	transdecoder	exon	1	2165	.	+	.	ID=LSTA.17806.9.p3.exon1;Parent=LSTA.17806.9.p3
LSTA.17806.9	transdecoder	CDS	336	653	.	+	0	ID=cds.LSTA.17806.9.p3;Parent=LSTA.17806.9.p3
LSTA.17806.9	transdecoder	three_prime_UTR	654	2165	.	+	.	ID=LSTA.17806.9.p3.utr3p1;Parent=LSTA.17806.9.p3
LSTA.17808.1	transdecoder	gene	1	870	.	+	.	ID=GENE.LSTA.17808.1~~LSTA.17808.1.p1;Name=ORF%20type%3A3prime_partial%20len%3A228%20%28%2B%29%2Cscore%3D34.77%2Clcl%7CNW_013322889.1_prot_XP_013080285.1_17514%7C70.909%7C5.52e-110%2Czf-RING_11%7CPF17123.5%7C8.3e%2B03%2Czf-RING_11%7CPF17123.5%7C5.2e-10%2Czf-RING_2%7CPF13639.6%7C7.8e-10%2Czf-C3HC4_2%7CPF13923.6%7C1e%2B04%2Czf-C3HC4_2%7CPF13923.6%7C2.7e-06%2Czf-RING_UBOX%7CPF13445.6%7C1e-05%2Czf-C3HC4%7CPF00097.25%7C3.3e%2B03%2Czf-C3HC4%7CPF00097.25%7C4.4e-05%2Czf-rbx1%7CPF12678.7%7C0.0015%2Czf-HC5HC2H_2%7CPF13832.6%7C0.0085%2Czf-RING_5%7CPF14634.6%7C2.1e%2B03%2Czf-RING_5%7CPF14634.6%7C0.0049%2Czf-ANAPC11%7CPF12861.7%7C0.028%2Czinc_ribbon_9%7CPF14369.6%7C0.026%2Czinc_ribbon_9%7CPF14369.6%7C2.8e%2B03%2CFANCL_C%7CPF11793.8%7C0.012%2Czf-HC5HC2H%7CPF13771.6%7C0.016%2CZn_ribbon_17%7CPF17120.5%7C7e%2B03%2CZn_ribbon_17%7CPF17120.5%7C0.031%2CElf1%7CPF05129.13%7C1e%2B03%2CElf1%7CPF05129.13%7C0.31%2Czf-RING_6%7CPF14835.6%7C1.7e%2B03%2Czf-RING_6%7CPF14835.6%7C0.59%2Czf-C3HC4_3%7CPF13920.6%7C2.4e%2B03%2Czf-C3HC4_3%7CPF13920.6%7C0.1%2Czf-C3H2C3%7CPF17122.5%7C3e%2B02%2Czf-C3H2C3%7CPF17122.5%7C0.098
LSTA.17808.1	transdecoder	mRNA	1	870	.	+	.	ID=LSTA.17808.1.p1;Parent=GENE.LSTA.17808.1~~LSTA.17808.1.p1;Name=ORF%20type%3A3prime_partial%20len%3A228%20%28%2B%29%2Cscore%3D34.77%2Clcl%7CNW_013322889.1_prot_XP_013080285.1_17514%7C70.909%7C5.52e-110%2Czf-RING_11%7CPF17123.5%7C8.3e%2B03%2Czf-RING_11%7CPF17123.5%7C5.2e-10%2Czf-RING_2%7CPF13639.6%7C7.8e-10%2Czf-C3HC4_2%7CPF13923.6%7C1e%2B04%2Czf-C3HC4_2%7CPF13923.6%7C2.7e-06%2Czf-RING_UBOX%7CPF13445.6%7C1e-05%2Czf-C3HC4%7CPF00097.25%7C3.3e%2B03%2Czf-C3HC4%7CPF00097.25%7C4.4e-05%2Czf-rbx1%7CPF12678.7%7C0.0015%2Czf-HC5HC2H_2%7CPF13832.6%7C0.0085%2Czf-RING_5%7CPF14634.6%7C2.1e%2B03%2Czf-RING_5%7CPF14634.6%7C0.0049%2Czf-ANAPC11%7CPF12861.7%7C0.028%2Czinc_ribbon_9%7CPF14369.6%7C0.026%2Czinc_ribbon_9%7CPF14369.6%7C2.8e%2B03%2CFANCL_C%7CPF11793.8%7C0.012%2Czf-HC5HC2H%7CPF13771.6%7C0.016%2CZn_ribbon_17%7CPF17120.5%7C7e%2B03%2CZn_ribbon_17%7CPF17120.5%7C0.031%2CElf1%7CPF05129.13%7C1e%2B03%2CElf1%7CPF05129.13%7C0.31%2Czf-RING_6%7CPF14835.6%7C1.7e%2B03%2Czf-RING_6%7CPF14835.6%7C0.59%2Czf-C3HC4_3%7CPF13920.6%7C2.4e%2B03%2Czf-C3HC4_3%7CPF13920.6%7C0.1%2Czf-C3H2C3%7CPF17122.5%7C3e%2B02%2Czf-C3H2C3%7CPF17122.5%7C0.098
LSTA.17808.1	transdecoder	five_prime_UTR	1	188	.	+	.	ID=LSTA.17808.1.p1.utr5p1;Parent=LSTA.17808.1.p1
LSTA.17808.1	transdecoder	exon	1	870	.	+	.	ID=LSTA.17808.1.p1.exon1;Parent=LSTA.17808.1.p1
LSTA.17808.1	transdecoder	CDS	189	869	.	+	0	ID=cds.LSTA.17808.1.p1;Parent=LSTA.17808.1.p1
LSTA.17808.2	transdecoder	gene	1	870	.	+	.	ID=GENE.LSTA.17808.2~~LSTA.17808.2.p1;Name=ORF%20type%3A3prime_partial%20len%3A228%20%28%2B%29%2Cscore%3D34.77%2Clcl%7CNW_013322889.1_prot_XP_013080285.1_17514%7C70.909%7C5.52e-110%2Czf-RING_11%7CPF17123.5%7C8.3e%2B03%2Czf-RING_11%7CPF17123.5%7C5.2e-10%2Czf-RING_2%7CPF13639.6%7C7.8e-10%2Czf-C3HC4_2%7CPF13923.6%7C1e%2B04%2Czf-C3HC4_2%7CPF13923.6%7C2.7e-06%2Czf-RING_UBOX%7CPF13445.6%7C1e-05%2Czf-C3HC4%7CPF00097.25%7C3.3e%2B03%2Czf-C3HC4%7CPF00097.25%7C4.4e-05%2Czf-rbx1%7CPF12678.7%7C0.0015%2Czf-HC5HC2H_2%7CPF13832.6%7C0.0085%2Czf-RING_5%7CPF14634.6%7C2.1e%2B03%2Czf-RING_5%7CPF14634.6%7C0.0049%2Czf-ANAPC11%7CPF12861.7%7C0.028%2Czinc_ribbon_9%7CPF14369.6%7C0.026%2Czinc_ribbon_9%7CPF14369.6%7C2.8e%2B03%2CFANCL_C%7CPF11793.8%7C0.012%2Czf-HC5HC2H%7CPF13771.6%7C0.016%2CZn_ribbon_17%7CPF17120.5%7C7e%2B03%2CZn_ribbon_17%7CPF17120.5%7C0.031%2CElf1%7CPF05129.13%7C1e%2B03%2CElf1%7CPF05129.13%7C0.31%2Czf-RING_6%7CPF14835.6%7C1.7e%2B03%2Czf-RING_6%7CPF14835.6%7C0.59%2Czf-C3HC4_3%7CPF13920.6%7C2.4e%2B03%2Czf-C3HC4_3%7CPF13920.6%7C0.1%2Czf-C3H2C3%7CPF17122.5%7C3e%2B02%2Czf-C3H2C3%7CPF17122.5%7C0.098
LSTA.17808.2	transdecoder	mRNA	1	870	.	+	.	ID=LSTA.17808.2.p1;Parent=GENE.LSTA.17808.2~~LSTA.17808.2.p1;Name=ORF%20type%3A3prime_partial%20len%3A228%20%28%2B%29%2Cscore%3D34.77%2Clcl%7CNW_013322889.1_prot_XP_013080285.1_17514%7C70.909%7C5.52e-110%2Czf-RING_11%7CPF17123.5%7C8.3e%2B03%2Czf-RING_11%7CPF17123.5%7C5.2e-10%2Czf-RING_2%7CPF13639.6%7C7.8e-10%2Czf-C3HC4_2%7CPF13923.6%7C1e%2B04%2Czf-C3HC4_2%7CPF13923.6%7C2.7e-06%2Czf-RING_UBOX%7CPF13445.6%7C1e-05%2Czf-C3HC4%7CPF00097.25%7C3.3e%2B03%2Czf-C3HC4%7CPF00097.25%7C4.4e-05%2Czf-rbx1%7CPF12678.7%7C0.0015%2Czf-HC5HC2H_2%7CPF13832.6%7C0.0085%2Czf-RING_5%7CPF14634.6%7C2.1e%2B03%2Czf-RING_5%7CPF14634.6%7C0.0049%2Czf-ANAPC11%7CPF12861.7%7C0.028%2Czinc_ribbon_9%7CPF14369.6%7C0.026%2Czinc_ribbon_9%7CPF14369.6%7C2.8e%2B03%2CFANCL_C%7CPF11793.8%7C0.012%2Czf-HC5HC2H%7CPF13771.6%7C0.016%2CZn_ribbon_17%7CPF17120.5%7C7e%2B03%2CZn_ribbon_17%7CPF17120.5%7C0.031%2CElf1%7CPF05129.13%7C1e%2B03%2CElf1%7CPF05129.13%7C0.31%2Czf-RING_6%7CPF14835.6%7C1.7e%2B03%2Czf-RING_6%7CPF14835.6%7C0.59%2Czf-C3HC4_3%7CPF13920.6%7C2.4e%2B03%2Czf-C3HC4_3%7CPF13920.6%7C0.1%2Czf-C3H2C3%7CPF17122.5%7C3e%2B02%2Czf-C3H2C3%7CPF17122.5%7C0.098
LSTA.17808.2	transdecoder	five_prime_UTR	1	188	.	+	.	ID=LSTA.17808.2.p1.utr5p1;Parent=LSTA.17808.2.p1
LSTA.17808.2	transdecoder	exon	1	870	.	+	.	ID=LSTA.17808.2.p1.exon1;Parent=LSTA.17808.2.p1
LSTA.17808.2	transdecoder	CDS	189	869	.	+	0	ID=cds.LSTA.17808.2.p1;Parent=LSTA.17808.2.p1
LSTA.17808.3	transdecoder	gene	1	870	.	+	.	ID=GENE.LSTA.17808.3~~LSTA.17808.3.p1;Name=ORF%20type%3A3prime_partial%20len%3A228%20%28%2B%29%2Cscore%3D34.77%2Clcl%7CNW_013322889.1_prot_XP_013080285.1_17514%7C70.909%7C5.52e-110%2Czf-RING_11%7CPF17123.5%7C8.3e%2B03%2Czf-RING_11%7CPF17123.5%7C5.2e-10%2Czf-RING_2%7CPF13639.6%7C7.8e-10%2Czf-C3HC4_2%7CPF13923.6%7C1e%2B04%2Czf-C3HC4_2%7CPF13923.6%7C2.7e-06%2Czf-RING_UBOX%7CPF13445.6%7C1e-05%2Czf-C3HC4%7CPF00097.25%7C3.3e%2B03%2Czf-C3HC4%7CPF00097.25%7C4.4e-05%2Czf-rbx1%7CPF12678.7%7C0.0015%2Czf-HC5HC2H_2%7CPF13832.6%7C0.0085%2Czf-RING_5%7CPF14634.6%7C2.1e%2B03%2Czf-RING_5%7CPF14634.6%7C0.0049%2Czf-ANAPC11%7CPF12861.7%7C0.028%2Czinc_ribbon_9%7CPF14369.6%7C0.026%2Czinc_ribbon_9%7CPF14369.6%7C2.8e%2B03%2CFANCL_C%7CPF11793.8%7C0.012%2Czf-HC5HC2H%7CPF13771.6%7C0.016%2CZn_ribbon_17%7CPF17120.5%7C7e%2B03%2CZn_ribbon_17%7CPF17120.5%7C0.031%2CElf1%7CPF05129.13%7C1e%2B03%2CElf1%7CPF05129.13%7C0.31%2Czf-RING_6%7CPF14835.6%7C1.7e%2B03%2Czf-RING_6%7CPF14835.6%7C0.59%2Czf-C3HC4_3%7CPF13920.6%7C2.4e%2B03%2Czf-C3HC4_3%7CPF13920.6%7C0.1%2Czf-C3H2C3%7CPF17122.5%7C3e%2B02%2Czf-C3H2C3%7CPF17122.5%7C0.098
LSTA.17808.3	transdecoder	mRNA	1	870	.	+	.	ID=LSTA.17808.3.p1;Parent=GENE.LSTA.17808.3~~LSTA.17808.3.p1;Name=ORF%20type%3A3prime_partial%20len%3A228%20%28%2B%29%2Cscore%3D34.77%2Clcl%7CNW_013322889.1_prot_XP_013080285.1_17514%7C70.909%7C5.52e-110%2Czf-RING_11%7CPF17123.5%7C8.3e%2B03%2Czf-RING_11%7CPF17123.5%7C5.2e-10%2Czf-RING_2%7CPF13639.6%7C7.8e-10%2Czf-C3HC4_2%7CPF13923.6%7C1e%2B04%2Czf-C3HC4_2%7CPF13923.6%7C2.7e-06%2Czf-RING_UBOX%7CPF13445.6%7C1e-05%2Czf-C3HC4%7CPF00097.25%7C3.3e%2B03%2Czf-C3HC4%7CPF00097.25%7C4.4e-05%2Czf-rbx1%7CPF12678.7%7C0.0015%2Czf-HC5HC2H_2%7CPF13832.6%7C0.0085%2Czf-RING_5%7CPF14634.6%7C2.1e%2B03%2Czf-RING_5%7CPF14634.6%7C0.0049%2Czf-ANAPC11%7CPF12861.7%7C0.028%2Czinc_ribbon_9%7CPF14369.6%7C0.026%2Czinc_ribbon_9%7CPF14369.6%7C2.8e%2B03%2CFANCL_C%7CPF11793.8%7C0.012%2Czf-HC5HC2H%7CPF13771.6%7C0.016%2CZn_ribbon_17%7CPF17120.5%7C7e%2B03%2CZn_ribbon_17%7CPF17120.5%7C0.031%2CElf1%7CPF05129.13%7C1e%2B03%2CElf1%7CPF05129.13%7C0.31%2Czf-RING_6%7CPF14835.6%7C1.7e%2B03%2Czf-RING_6%7CPF14835.6%7C0.59%2Czf-C3HC4_3%7CPF13920.6%7C2.4e%2B03%2Czf-C3HC4_3%7CPF13920.6%7C0.1%2Czf-C3H2C3%7CPF17122.5%7C3e%2B02%2Czf-C3H2C3%7CPF17122.5%7C0.098
LSTA.17808.3	transdecoder	five_prime_UTR	1	188	.	+	.	ID=LSTA.17808.3.p1.utr5p1;Parent=LSTA.17808.3.p1
LSTA.17808.3	transdecoder	exon	1	870	.	+	.	ID=LSTA.17808.3.p1.exon1;Parent=LSTA.17808.3.p1
LSTA.17808.3	transdecoder	CDS	189	869	.	+	0	ID=cds.LSTA.17808.3.p1;Parent=LSTA.17808.3.p1
LSTA.17809.1	transdecoder	gene	1	1224	.	+	.	ID=GENE.LSTA.17809.1~~LSTA.17809.1.p1;Name=ORF%20type%3A5prime_partial%20len%3A105%20%28%2B%29%2Cscore%3D-0.87%2Czf-RING_4%7CPF14570.6%7C0.15%2CAlpha_E3_glycop%7CPF01563.16%7C2.1e%2B02%2CAlpha_E3_glycop%7CPF01563.16%7C48%2CAlpha_E3_glycop%7CPF01563.16%7C30%2CAlpha_E3_glycop%7CPF01563.16%7C13
LSTA.17809.1	transdecoder	mRNA	1	1224	.	+	.	ID=LSTA.17809.1.p1;Parent=GENE.LSTA.17809.1~~LSTA.17809.1.p1;Name=ORF%20type%3A5prime_partial%20len%3A105%20%28%2B%29%2Cscore%3D-0.87%2Czf-RING_4%7CPF14570.6%7C0.15%2CAlpha_E3_glycop%7CPF01563.16%7C2.1e%2B02%2CAlpha_E3_glycop%7CPF01563.16%7C48%2CAlpha_E3_glycop%7CPF01563.16%7C30%2CAlpha_E3_glycop%7CPF01563.16%7C13
LSTA.17809.1	transdecoder	exon	1	1224	.	+	.	ID=LSTA.17809.1.p1.exon1;Parent=LSTA.17809.1.p1
LSTA.17809.1	transdecoder	CDS	2	316	.	+	0	ID=cds.LSTA.17809.1.p1;Parent=LSTA.17809.1.p1
LSTA.17809.1	transdecoder	three_prime_UTR	317	1224	.	+	.	ID=LSTA.17809.1.p1.utr3p1;Parent=LSTA.17809.1.p1
LSTA.1781.1	transdecoder	gene	1	799	.	+	.	ID=GENE.LSTA.1781.1~~LSTA.1781.1.p1;Name=ORF%20type%3Ainternal%20len%3A267%20%28%2B%29%2Cscore%3D94.24%2Clcl%7CNW_013418394.1_prot_XP_013086281.1_22860%7C63.877%7C4.39e-94%2CMCM3AP_GANP%7CPF16769.5%7C4.1e-40%2CDUF3176%7CPF11374.8%7C0.24%2CChromosome_seg%7CPF13889.6%7C0.23
LSTA.1781.1	transdecoder	mRNA	1	799	.	+	.	ID=LSTA.1781.1.p1;Parent=GENE.LSTA.1781.1~~LSTA.1781.1.p1;Name=ORF%20type%3Ainternal%20len%3A267%20%28%2B%29%2Cscore%3D94.24%2Clcl%7CNW_013418394.1_prot_XP_013086281.1_22860%7C63.877%7C4.39e-94%2CMCM3AP_GANP%7CPF16769.5%7C4.1e-40%2CDUF3176%7CPF11374.8%7C0.24%2CChromosome_seg%7CPF13889.6%7C0.23
LSTA.1781.1	transdecoder	exon	1	799	.	+	.	ID=LSTA.1781.1.p1.exon1;Parent=LSTA.1781.1.p1
LSTA.1781.1	transdecoder	CDS	1	798	.	+	0	ID=cds.LSTA.1781.1.p1;Parent=LSTA.1781.1.p1
LSTA.17812.1	transdecoder	gene	1	5455	.	+	.	ID=GENE.LSTA.17812.1~~LSTA.17812.1.p1;Name=ORF%20type%3A5prime_partial%20len%3A1103%20%28%2B%29%2Cscore%3D349.81%2Clcl%7CNW_013505518.1_prot_XP_013062780.1_34525%7C52.518%7C0.0%2CVPS13_C%7CPF16909.5%7C6.5e-29%2CVPS13_C%7CPF16909.5%7C96%2CATG_C%7CPF09333.11%7C4.4e%2B03%2CATG_C%7CPF09333.11%7C0.00039
LSTA.17812.1	transdecoder	mRNA	1	5455	.	+	.	ID=LSTA.17812.1.p1;Parent=GENE.LSTA.17812.1~~LSTA.17812.1.p1;Name=ORF%20type%3A5prime_partial%20len%3A1103%20%28%2B%29%2Cscore%3D349.81%2Clcl%7CNW_013505518.1_prot_XP_013062780.1_34525%7C52.518%7C0.0%2CVPS13_C%7CPF16909.5%7C6.5e-29%2CVPS13_C%7CPF16909.5%7C96%2CATG_C%7CPF09333.11%7C4.4e%2B03%2CATG_C%7CPF09333.11%7C0.00039
LSTA.17812.1	transdecoder	exon	1	5455	.	+	.	ID=LSTA.17812.1.p1.exon1;Parent=LSTA.17812.1.p1
LSTA.17812.1	transdecoder	CDS	3	3311	.	+	0	ID=cds.LSTA.17812.1.p1;Parent=LSTA.17812.1.p1
LSTA.17812.1	transdecoder	three_prime_UTR	3312	5455	.	+	.	ID=LSTA.17812.1.p1.utr3p1;Parent=LSTA.17812.1.p1
LSTA.1782.1	transdecoder	gene	1	1306	.	+	.	ID=GENE.LSTA.1782.1~~LSTA.1782.1.p1;Name=ORF%20type%3Ainternal%20len%3A436%20%28%2B%29%2Cscore%3D118.66%2Clcl%7CNW_013418394.1_prot_XP_013086281.1_22860%7C53.167%7C1.70e-151%2CMCM3AP_GANP%7CPF16769.5%7C2.2e-32%2CPilus_CpaD%7CPF09476.10%7C1e%2B02%2CPilus_CpaD%7CPF09476.10%7C4.9e%2B02%2CPilus_CpaD%7CPF09476.10%7C7.6
LSTA.1782.1	transdecoder	mRNA	1	1306	.	+	.	ID=LSTA.1782.1.p1;Parent=GENE.LSTA.1782.1~~LSTA.1782.1.p1;Name=ORF%20type%3Ainternal%20len%3A436%20%28%2B%29%2Cscore%3D118.66%2Clcl%7CNW_013418394.1_prot_XP_013086281.1_22860%7C53.167%7C1.70e-151%2CMCM3AP_GANP%7CPF16769.5%7C2.2e-32%2CPilus_CpaD%7CPF09476.10%7C1e%2B02%2CPilus_CpaD%7CPF09476.10%7C4.9e%2B02%2CPilus_CpaD%7CPF09476.10%7C7.6
LSTA.1782.1	transdecoder	exon	1	1306	.	+	.	ID=LSTA.1782.1.p1.exon1;Parent=LSTA.1782.1.p1
LSTA.1782.1	transdecoder	CDS	1	1305	.	+	0	ID=cds.LSTA.1782.1.p1;Parent=LSTA.1782.1.p1
LSTA.17820.3	transdecoder	gene	1	1300	.	+	.	ID=GENE.LSTA.17820.3~~LSTA.17820.3.p1;Name=ORF%20type%3Acomplete%20len%3A113%20%28%2B%29%2Cscore%3D37.02%2Clcl%7CNW_008708703.1_prot_XP_009053473.1_9874%7C26.214%7C1.33e-11%2Clcl%7CNW_008708703.1_prot_XP_009053473.1_9874%7C25.243%7C1.04e-10%2Clcl%7CNW_008708703.1_prot_XP_009053473.1_9874%7C25.243%7C1.92e-10%2Clcl%7CNW_008708703.1_prot_XP_009053473.1_9874%7C27.660%7C4.65e-10%2Clcl%7CNW_008708703.1_prot_XP_009053473.1_9874%7C25.253%7C5.10e-10%2Clcl%7CNW_008708703.1_prot_XP_009053473.1_9874%7C25.243%7C5.49e-10%2Clcl%7CNW_008708703.1_prot_XP_009053473.1_9874%7C25.243%7C1.13e-09%2Clcl%7CNW_008708703.1_prot_XP_009053473.1_9874%7C25.743%7C1.08e-08
LSTA.17820.3	transdecoder	mRNA	1	1300	.	+	.	ID=LSTA.17820.3.p1;Parent=GENE.LSTA.17820.3~~LSTA.17820.3.p1;Name=ORF%20type%3Acomplete%20len%3A113%20%28%2B%29%2Cscore%3D37.02%2Clcl%7CNW_008708703.1_prot_XP_009053473.1_9874%7C26.214%7C1.33e-11%2Clcl%7CNW_008708703.1_prot_XP_009053473.1_9874%7C25.243%7C1.04e-10%2Clcl%7CNW_008708703.1_prot_XP_009053473.1_9874%7C25.243%7C1.92e-10%2Clcl%7CNW_008708703.1_prot_XP_009053473.1_9874%7C27.660%7C4.65e-10%2Clcl%7CNW_008708703.1_prot_XP_009053473.1_9874%7C25.253%7C5.10e-10%2Clcl%7CNW_008708703.1_prot_XP_009053473.1_9874%7C25.243%7C5.49e-10%2Clcl%7CNW_008708703.1_prot_XP_009053473.1_9874%7C25.243%7C1.13e-09%2Clcl%7CNW_008708703.1_prot_XP_009053473.1_9874%7C25.743%7C1.08e-08
LSTA.17820.3	transdecoder	five_prime_UTR	1	558	.	+	.	ID=LSTA.17820.3.p1.utr5p1;Parent=LSTA.17820.3.p1
LSTA.17820.3	transdecoder	exon	1	1300	.	+	.	ID=LSTA.17820.3.p1.exon1;Parent=LSTA.17820.3.p1
LSTA.17820.3	transdecoder	CDS	559	897	.	+	0	ID=cds.LSTA.17820.3.p1;Parent=LSTA.17820.3.p1
LSTA.17820.3	transdecoder	three_prime_UTR	898	1300	.	+	.	ID=LSTA.17820.3.p1.utr3p1;Parent=LSTA.17820.3.p1
LSTA.17823.1	transdecoder	gene	1	566	.	+	.	ID=GENE.LSTA.17823.1~~LSTA.17823.1.p1;Name=ORF%20type%3Ainternal%20len%3A189%20%28%2B%29%2Cscore%3D45.41%2Clcl%7CNW_013466497.1_prot_XP_013093430.1_29187%7C69.519%7C4.65e-80%2CMFS_1%7CPF07690.16%7C1.2e-18
LSTA.17823.1	transdecoder	mRNA	1	566	.	+	.	ID=LSTA.17823.1.p1;Parent=GENE.LSTA.17823.1~~LSTA.17823.1.p1;Name=ORF%20type%3Ainternal%20len%3A189%20%28%2B%29%2Cscore%3D45.41%2Clcl%7CNW_013466497.1_prot_XP_013093430.1_29187%7C69.519%7C4.65e-80%2CMFS_1%7CPF07690.16%7C1.2e-18
LSTA.17823.1	transdecoder	exon	1	566	.	+	.	ID=LSTA.17823.1.p1.exon1;Parent=LSTA.17823.1.p1
LSTA.17823.1	transdecoder	CDS	2	565	.	+	0	ID=cds.LSTA.17823.1.p1;Parent=LSTA.17823.1.p1
# refined start codon: 3 -> 51 (score: 1.941)
LSTA.17828.1	transdecoder	gene	1	7046	.	+	.	ID=GENE.LSTA.17828.1~~LSTA.17828.1.p1;Name=ORF%20type%3Acomplete%20len%3A958%20%28%2B%29%2Cscore%3D312.22%2Clcl%7CNW_004797288.1_prot_XP_012941736.1_1868%7C66.298%7C0.0%2CRhoGEF%7CPF00621.20%7C3e-33%2CPH%7CPF00169.29%7C5.9e%2B02%2CPH%7CPF00169.29%7C5.7e-06%2CIQ_SEC7_PH%7CPF16453.5%7C0.015%2CPH_10%7CPF15411.6%7C0.42
LSTA.17828.1	transdecoder	mRNA	1	7046	.	+	.	ID=LSTA.17828.1.p1;Parent=GENE.LSTA.17828.1~~LSTA.17828.1.p1;Name=ORF%20type%3Acomplete%20len%3A958%20%28%2B%29%2Cscore%3D312.22%2Clcl%7CNW_004797288.1_prot_XP_012941736.1_1868%7C66.298%7C0.0%2CRhoGEF%7CPF00621.20%7C3e-33%2CPH%7CPF00169.29%7C5.9e%2B02%2CPH%7CPF00169.29%7C5.7e-06%2CIQ_SEC7_PH%7CPF16453.5%7C0.015%2CPH_10%7CPF15411.6%7C0.42
LSTA.17828.1	transdecoder	five_prime_UTR	1	50	.	+	.	ID=LSTA.17828.1.p1.utr5p1;Parent=LSTA.17828.1.p1
LSTA.17828.1	transdecoder	exon	1	7046	.	+	.	ID=LSTA.17828.1.p1.exon1;Parent=LSTA.17828.1.p1
LSTA.17828.1	transdecoder	CDS	51	2876	.	+	0	ID=cds.LSTA.17828.1.p1;Parent=LSTA.17828.1.p1
LSTA.17828.1	transdecoder	three_prime_UTR	2877	7046	.	+	.	ID=LSTA.17828.1.p1.utr3p1;Parent=LSTA.17828.1.p1
LSTA.17828.2	transdecoder	gene	1	6368	.	+	.	ID=GENE.LSTA.17828.2~~LSTA.17828.2.p1;Name=ORF%20type%3Acomplete%20len%3A583%20%28%2B%29%2Cscore%3D166.60%2Clcl%7CNW_004797288.1_prot_XP_012941736.1_1868%7C88.704%7C0.0%2CRhoGEF%7CPF00621.20%7C1.3e-33%2CPH%7CPF00169.29%7C2.8e-06%2CIQ_SEC7_PH%7CPF16453.5%7C0.0075%2CPH_10%7CPF15411.6%7C0.23
LSTA.17828.2	transdecoder	mRNA	1	6368	.	+	.	ID=LSTA.17828.2.p1;Parent=GENE.LSTA.17828.2~~LSTA.17828.2.p1;Name=ORF%20type%3Acomplete%20len%3A583%20%28%2B%29%2Cscore%3D166.60%2Clcl%7CNW_004797288.1_prot_XP_012941736.1_1868%7C88.704%7C0.0%2CRhoGEF%7CPF00621.20%7C1.3e-33%2CPH%7CPF00169.29%7C2.8e-06%2CIQ_SEC7_PH%7CPF16453.5%7C0.0075%2CPH_10%7CPF15411.6%7C0.23
LSTA.17828.2	transdecoder	five_prime_UTR	1	449	.	+	.	ID=LSTA.17828.2.p1.utr5p1;Parent=LSTA.17828.2.p1
LSTA.17828.2	transdecoder	exon	1	6368	.	+	.	ID=LSTA.17828.2.p1.exon1;Parent=LSTA.17828.2.p1
LSTA.17828.2	transdecoder	CDS	450	2198	.	+	0	ID=cds.LSTA.17828.2.p1;Parent=LSTA.17828.2.p1
LSTA.17828.2	transdecoder	three_prime_UTR	2199	6368	.	+	.	ID=LSTA.17828.2.p1.utr3p1;Parent=LSTA.17828.2.p1
# refined start codon: 3 -> 81 (score: 1.259)
LSTA.1783.1	transdecoder	gene	1	610	.	+	.	ID=GENE.LSTA.1783.1~~LSTA.1783.1.p1;Name=ORF%20type%3A3prime_partial%20len%3A203%20%28%2B%29%2Cscore%3D73.07%2Clcl%7CNW_004797364.1_prot_XP_005095086.1_6875%7C35.349%7C1.73e-31
LSTA.1783.1	transdecoder	mRNA	1	610	.	+	.	ID=LSTA.1783.1.p1;Parent=GENE.LSTA.1783.1~~LSTA.1783.1.p1;Name=ORF%20type%3A3prime_partial%20len%3A203%20%28%2B%29%2Cscore%3D73.07%2Clcl%7CNW_004797364.1_prot_XP_005095086.1_6875%7C35.349%7C1.73e-31
LSTA.1783.1	transdecoder	five_prime_UTR	1	80	.	+	.	ID=LSTA.1783.1.p1.utr5p1;Parent=LSTA.1783.1.p1
LSTA.1783.1	transdecoder	exon	1	610	.	+	.	ID=LSTA.1783.1.p1.exon1;Parent=LSTA.1783.1.p1
LSTA.1783.1	transdecoder	CDS	81	608	.	+	0	ID=cds.LSTA.1783.1.p1;Parent=LSTA.1783.1.p1
LSTA.17832.1	transdecoder	gene	1	661	.	+	.	ID=GENE.LSTA.17832.1~~LSTA.17832.1.p1;Name=ORF%20type%3Acomplete%20len%3A184%20%28%2B%29%2Cscore%3D22.10%2Clcl%7CNW_004797369.1_prot_XP_005095322.1_7137%7C60.440%7C1.41e-83%2CELMO_CED12%7CPF04727.13%7C4.3e%2B03%2CELMO_CED12%7CPF04727.13%7C5.4e-20%2CSec8_exocyst%7CPF04048.14%7C0.11
LSTA.17832.1	transdecoder	mRNA	1	661	.	+	.	ID=LSTA.17832.1.p1;Parent=GENE.LSTA.17832.1~~LSTA.17832.1.p1;Name=ORF%20type%3Acomplete%20len%3A184%20%28%2B%29%2Cscore%3D22.10%2Clcl%7CNW_004797369.1_prot_XP_005095322.1_7137%7C60.440%7C1.41e-83%2CELMO_CED12%7CPF04727.13%7C4.3e%2B03%2CELMO_CED12%7CPF04727.13%7C5.4e-20%2CSec8_exocyst%7CPF04048.14%7C0.11
LSTA.17832.1	transdecoder	five_prime_UTR	1	97	.	+	.	ID=LSTA.17832.1.p1.utr5p1;Parent=LSTA.17832.1.p1
LSTA.17832.1	transdecoder	exon	1	661	.	+	.	ID=LSTA.17832.1.p1.exon1;Parent=LSTA.17832.1.p1
LSTA.17832.1	transdecoder	CDS	98	649	.	+	0	ID=cds.LSTA.17832.1.p1;Parent=LSTA.17832.1.p1
LSTA.17832.1	transdecoder	three_prime_UTR	650	661	.	+	.	ID=LSTA.17832.1.p1.utr3p1;Parent=LSTA.17832.1.p1
LSTA.17832.2	transdecoder	gene	1	705	.	+	.	ID=GENE.LSTA.17832.2~~LSTA.17832.2.p1;Name=ORF%20type%3Acomplete%20len%3A190%20%28%2B%29%2Cscore%3D25.02%2Clcl%7CNW_004797369.1_prot_XP_012936243.1_7138%7C59.677%7C9.88e-84%2CELMO_CED12%7CPF04727.13%7C4.9e%2B03%2CELMO_CED12%7CPF04727.13%7C5.7e-20%2CSec8_exocyst%7CPF04048.14%7C0.12
LSTA.17832.2	transdecoder	mRNA	1	705	.	+	.	ID=LSTA.17832.2.p1;Parent=GENE.LSTA.17832.2~~LSTA.17832.2.p1;Name=ORF%20type%3Acomplete%20len%3A190%20%28%2B%29%2Cscore%3D25.02%2Clcl%7CNW_004797369.1_prot_XP_012936243.1_7138%7C59.677%7C9.88e-84%2CELMO_CED12%7CPF04727.13%7C4.9e%2B03%2CELMO_CED12%7CPF04727.13%7C5.7e-20%2CSec8_exocyst%7CPF04048.14%7C0.12
LSTA.17832.2	transdecoder	five_prime_UTR	1	123	.	+	.	ID=LSTA.17832.2.p1.utr5p1;Parent=LSTA.17832.2.p1
LSTA.17832.2	transdecoder	exon	1	705	.	+	.	ID=LSTA.17832.2.p1.exon1;Parent=LSTA.17832.2.p1
LSTA.17832.2	transdecoder	CDS	124	693	.	+	0	ID=cds.LSTA.17832.2.p1;Parent=LSTA.17832.2.p1
LSTA.17832.2	transdecoder	three_prime_UTR	694	705	.	+	.	ID=LSTA.17832.2.p1.utr3p1;Parent=LSTA.17832.2.p1
LSTA.17833.1	transdecoder	gene	1	624	.	+	.	ID=GENE.LSTA.17833.1~~LSTA.17833.1.p1;Name=ORF%20type%3Ainternal%20len%3A208%20%28%2B%29%2Cscore%3D37.89%2Clcl%7CNW_013273732.1_prot_XP_013076915.1_14540%7C87.440%7C4.53e-120
LSTA.17833.1	transdecoder	mRNA	1	624	.	+	.	ID=LSTA.17833.1.p1;Parent=GENE.LSTA.17833.1~~LSTA.17833.1.p1;Name=ORF%20type%3Ainternal%20len%3A208%20%28%2B%29%2Cscore%3D37.89%2Clcl%7CNW_013273732.1_prot_XP_013076915.1_14540%7C87.440%7C4.53e-120
LSTA.17833.1	transdecoder	exon	1	624	.	+	.	ID=LSTA.17833.1.p1.exon1;Parent=LSTA.17833.1.p1
LSTA.17833.1	transdecoder	CDS	2	622	.	+	0	ID=cds.LSTA.17833.1.p1;Parent=LSTA.17833.1.p1
LSTA.17833.2	transdecoder	gene	1	576	.	+	.	ID=GENE.LSTA.17833.2~~LSTA.17833.2.p1;Name=ORF%20type%3Ainternal%20len%3A192%20%28%2B%29%2Cscore%3D34.46%2Clcl%7CNW_013273732.1_prot_XP_013076915.1_14540%7C87.958%7C1.95e-110
LSTA.17833.2	transdecoder	mRNA	1	576	.	+	.	ID=LSTA.17833.2.p1;Parent=GENE.LSTA.17833.2~~LSTA.17833.2.p1;Name=ORF%20type%3Ainternal%20len%3A192%20%28%2B%29%2Cscore%3D34.46%2Clcl%7CNW_013273732.1_prot_XP_013076915.1_14540%7C87.958%7C1.95e-110
LSTA.17833.2	transdecoder	exon	1	576	.	+	.	ID=LSTA.17833.2.p1.exon1;Parent=LSTA.17833.2.p1
LSTA.17833.2	transdecoder	CDS	2	574	.	+	0	ID=cds.LSTA.17833.2.p1;Parent=LSTA.17833.2.p1
# refined start codon: 1 -> 361 (score: 0.364)
LSTA.17835.1	transdecoder	gene	1	2592	.	+	.	ID=GENE.LSTA.17835.1~~LSTA.17835.1.p1;Name=ORF%20type%3A3prime_partial%20len%3A865%20%28%2B%29%2Cscore%3D190.85%2Clcl%7CNW_013273732.1_prot_XP_013076915.1_14540%7C60.543%7C0.0%2CImm58%7CPF15581.6%7C0.14%2CDUF2023%7CPF09633.10%7C0.3
LSTA.17835.1	transdecoder	mRNA	1	2592	.	+	.	ID=LSTA.17835.1.p1;Parent=GENE.LSTA.17835.1~~LSTA.17835.1.p1;Name=ORF%20type%3A3prime_partial%20len%3A865%20%28%2B%29%2Cscore%3D190.85%2Clcl%7CNW_013273732.1_prot_XP_013076915.1_14540%7C60.543%7C0.0%2CImm58%7CPF15581.6%7C0.14%2CDUF2023%7CPF09633.10%7C0.3
LSTA.17835.1	transdecoder	five_prime_UTR	1	360	.	+	.	ID=LSTA.17835.1.p1.utr5p1;Parent=LSTA.17835.1.p1
LSTA.17835.1	transdecoder	exon	1	2592	.	+	.	ID=LSTA.17835.1.p1.exon1;Parent=LSTA.17835.1.p1
LSTA.17835.1	transdecoder	CDS	361	2592	.	+	0	ID=cds.LSTA.17835.1.p1;Parent=LSTA.17835.1.p1
LSTA.17835.2	transdecoder	gene	1	747	.	+	.	ID=GENE.LSTA.17835.2~~LSTA.17835.2.p1;Name=ORF%20type%3Ainternal%20len%3A250%20%28%2B%29%2Cscore%3D67.96%2Clcl%7CNW_013273732.1_prot_XP_013076915.1_14540%7C48.986%7C1.14e-62
LSTA.17835.2	transdecoder	mRNA	1	747	.	+	.	ID=LSTA.17835.2.p1;Parent=GENE.LSTA.17835.2~~LSTA.17835.2.p1;Name=ORF%20type%3Ainternal%20len%3A250%20%28%2B%29%2Cscore%3D67.96%2Clcl%7CNW_013273732.1_prot_XP_013076915.1_14540%7C48.986%7C1.14e-62
LSTA.17835.2	transdecoder	exon	1	747	.	+	.	ID=LSTA.17835.2.p1.exon1;Parent=LSTA.17835.2.p1
LSTA.17835.2	transdecoder	CDS	1	747	.	+	0	ID=cds.LSTA.17835.2.p1;Parent=LSTA.17835.2.p1
LSTA.17837.1	transdecoder	gene	1	769	.	+	.	ID=GENE.LSTA.17837.1~~LSTA.17837.1.p1;Name=ORF%20type%3Ainternal%20len%3A256%20%28%2B%29%2Cscore%3D52.50%2Clcl%7CNW_013379108.1_prot_XP_013082683.1_19649%7C74.242%7C7.52e-107%2CPX%7CPF00787.24%7C6.7e-18%2CHupH_C%7CPF04809.13%7C1.9e%2B02%2CHupH_C%7CPF04809.13%7C0.27
LSTA.17837.1	transdecoder	mRNA	1	769	.	+	.	ID=LSTA.17837.1.p1;Parent=GENE.LSTA.17837.1~~LSTA.17837.1.p1;Name=ORF%20type%3Ainternal%20len%3A256%20%28%2B%29%2Cscore%3D52.50%2Clcl%7CNW_013379108.1_prot_XP_013082683.1_19649%7C74.242%7C7.52e-107%2CPX%7CPF00787.24%7C6.7e-18%2CHupH_C%7CPF04809.13%7C1.9e%2B02%2CHupH_C%7CPF04809.13%7C0.27
LSTA.17837.1	transdecoder	exon	1	769	.	+	.	ID=LSTA.17837.1.p1.exon1;Parent=LSTA.17837.1.p1
LSTA.17837.1	transdecoder	CDS	3	767	.	+	0	ID=cds.LSTA.17837.1.p1;Parent=LSTA.17837.1.p1
LSTA.17839.1	transdecoder	gene	1	1069	.	+	.	ID=GENE.LSTA.17839.1~~LSTA.17839.1.p1;Name=ORF%20type%3A3prime_partial%20len%3A328%20%28%2B%29%2Cscore%3D74.69%2Clcl%7CNW_013498336.1_prot_XP_013061727.1_33595%7C79.580%7C0.0%2CAcyl-CoA_dh_N%7CPF02771.16%7C3e-31%2CAcyl-CoA_dh_M%7CPF02770.19%7C4.6e-26%2CAcyl-CoA_dh_M%7CPF02770.19%7C6.5e%2B03%2CAcyl-CoA_dh_1%7CPF00441.24%7C2.2e-09%2CAcyl-CoA_ox_N%7CPF14749.6%7C0.031%2CCBM_X2%7CPF03442.14%7C0.12%2CHpaB_N%7CPF11794.8%7C0.55
LSTA.17839.1	transdecoder	mRNA	1	1069	.	+	.	ID=LSTA.17839.1.p1;Parent=GENE.LSTA.17839.1~~LSTA.17839.1.p1;Name=ORF%20type%3A3prime_partial%20len%3A328%20%28%2B%29%2Cscore%3D74.69%2Clcl%7CNW_013498336.1_prot_XP_013061727.1_33595%7C79.580%7C0.0%2CAcyl-CoA_dh_N%7CPF02771.16%7C3e-31%2CAcyl-CoA_dh_M%7CPF02770.19%7C4.6e-26%2CAcyl-CoA_dh_M%7CPF02770.19%7C6.5e%2B03%2CAcyl-CoA_dh_1%7CPF00441.24%7C2.2e-09%2CAcyl-CoA_ox_N%7CPF14749.6%7C0.031%2CCBM_X2%7CPF03442.14%7C0.12%2CHpaB_N%7CPF11794.8%7C0.55
LSTA.17839.1	transdecoder	five_prime_UTR	1	86	.	+	.	ID=LSTA.17839.1.p1.utr5p1;Parent=LSTA.17839.1.p1
LSTA.17839.1	transdecoder	exon	1	1069	.	+	.	ID=LSTA.17839.1.p1.exon1;Parent=LSTA.17839.1.p1
LSTA.17839.1	transdecoder	CDS	87	1067	.	+	0	ID=cds.LSTA.17839.1.p1;Parent=LSTA.17839.1.p1
LSTA.17839.2	transdecoder	gene	1	1069	.	+	.	ID=GENE.LSTA.17839.2~~LSTA.17839.2.p1;Name=ORF%20type%3A3prime_partial%20len%3A328%20%28%2B%29%2Cscore%3D73.21%2Clcl%7CNW_013498336.1_prot_XP_013061727.1_33595%7C79.580%7C0.0%2CAcyl-CoA_dh_N%7CPF02771.16%7C3e-31%2CAcyl-CoA_dh_M%7CPF02770.19%7C4.6e-26%2CAcyl-CoA_dh_M%7CPF02770.19%7C6.5e%2B03%2CAcyl-CoA_dh_1%7CPF00441.24%7C2.2e-09%2CAcyl-CoA_ox_N%7CPF14749.6%7C0.031%2CCBM_X2%7CPF03442.14%7C0.12%2CHpaB_N%7CPF11794.8%7C0.55
LSTA.17839.2	transdecoder	mRNA	1	1069	.	+	.	ID=LSTA.17839.2.p1;Parent=GENE.LSTA.17839.2~~LSTA.17839.2.p1;Name=ORF%20type%3A3prime_partial%20len%3A328%20%28%2B%29%2Cscore%3D73.21%2Clcl%7CNW_013498336.1_prot_XP_013061727.1_33595%7C79.580%7C0.0%2CAcyl-CoA_dh_N%7CPF02771.16%7C3e-31%2CAcyl-CoA_dh_M%7CPF02770.19%7C4.6e-26%2CAcyl-CoA_dh_M%7CPF02770.19%7C6.5e%2B03%2CAcyl-CoA_dh_1%7CPF00441.24%7C2.2e-09%2CAcyl-CoA_ox_N%7CPF14749.6%7C0.031%2CCBM_X2%7CPF03442.14%7C0.12%2CHpaB_N%7CPF11794.8%7C0.55
LSTA.17839.2	transdecoder	five_prime_UTR	1	86	.	+	.	ID=LSTA.17839.2.p1.utr5p1;Parent=LSTA.17839.2.p1
LSTA.17839.2	transdecoder	exon	1	1069	.	+	.	ID=LSTA.17839.2.p1.exon1;Parent=LSTA.17839.2.p1
LSTA.17839.2	transdecoder	CDS	87	1067	.	+	0	ID=cds.LSTA.17839.2.p1;Parent=LSTA.17839.2.p1
LSTA.17839.3	transdecoder	gene	1	1069	.	+	.	ID=GENE.LSTA.17839.3~~LSTA.17839.3.p1;Name=ORF%20type%3A3prime_partial%20len%3A328%20%28%2B%29%2Cscore%3D73.21%2Clcl%7CNW_013498336.1_prot_XP_013061727.1_33595%7C79.580%7C0.0%2CAcyl-CoA_dh_N%7CPF02771.16%7C3e-31%2CAcyl-CoA_dh_M%7CPF02770.19%7C4.6e-26%2CAcyl-CoA_dh_M%7CPF02770.19%7C6.5e%2B03%2CAcyl-CoA_dh_1%7CPF00441.24%7C2.2e-09%2CAcyl-CoA_ox_N%7CPF14749.6%7C0.031%2CCBM_X2%7CPF03442.14%7C0.12%2CHpaB_N%7CPF11794.8%7C0.55
LSTA.17839.3	transdecoder	mRNA	1	1069	.	+	.	ID=LSTA.17839.3.p1;Parent=GENE.LSTA.17839.3~~LSTA.17839.3.p1;Name=ORF%20type%3A3prime_partial%20len%3A328%20%28%2B%29%2Cscore%3D73.21%2Clcl%7CNW_013498336.1_prot_XP_013061727.1_33595%7C79.580%7C0.0%2CAcyl-CoA_dh_N%7CPF02771.16%7C3e-31%2CAcyl-CoA_dh_M%7CPF02770.19%7C4.6e-26%2CAcyl-CoA_dh_M%7CPF02770.19%7C6.5e%2B03%2CAcyl-CoA_dh_1%7CPF00441.24%7C2.2e-09%2CAcyl-CoA_ox_N%7CPF14749.6%7C0.031%2CCBM_X2%7CPF03442.14%7C0.12%2CHpaB_N%7CPF11794.8%7C0.55
LSTA.17839.3	transdecoder	five_prime_UTR	1	86	.	+	.	ID=LSTA.17839.3.p1.utr5p1;Parent=LSTA.17839.3.p1
LSTA.17839.3	transdecoder	exon	1	1069	.	+	.	ID=LSTA.17839.3.p1.exon1;Parent=LSTA.17839.3.p1
LSTA.17839.3	transdecoder	CDS	87	1067	.	+	0	ID=cds.LSTA.17839.3.p1;Parent=LSTA.17839.3.p1
LSTA.17840.1	transdecoder	gene	1	5464	.	+	.	ID=GENE.LSTA.17840.1~~LSTA.17840.1.p1;Name=ORF%20type%3Acomplete%20len%3A175%20%28%2B%29%2Cscore%3D65.16%2Clcl%7CNW_013379108.1_prot_XP_013082681.1_19647%7C78.652%7C8.34e-32%2CDAZAP2%7CPF11029.8%7C9.9e%2B03%2CDAZAP2%7CPF11029.8%7C3.9e-24
LSTA.17840.1	transdecoder	mRNA	1	5464	.	+	.	ID=LSTA.17840.1.p1;Parent=GENE.LSTA.17840.1~~LSTA.17840.1.p1;Name=ORF%20type%3Acomplete%20len%3A175%20%28%2B%29%2Cscore%3D65.16%2Clcl%7CNW_013379108.1_prot_XP_013082681.1_19647%7C78.652%7C8.34e-32%2CDAZAP2%7CPF11029.8%7C9.9e%2B03%2CDAZAP2%7CPF11029.8%7C3.9e-24
LSTA.17840.1	transdecoder	five_prime_UTR	1	155	.	+	.	ID=LSTA.17840.1.p1.utr5p1;Parent=LSTA.17840.1.p1
LSTA.17840.1	transdecoder	exon	1	5464	.	+	.	ID=LSTA.17840.1.p1.exon1;Parent=LSTA.17840.1.p1
LSTA.17840.1	transdecoder	CDS	156	680	.	+	0	ID=cds.LSTA.17840.1.p1;Parent=LSTA.17840.1.p1
LSTA.17840.1	transdecoder	three_prime_UTR	681	5464	.	+	.	ID=LSTA.17840.1.p1.utr3p1;Parent=LSTA.17840.1.p1
LSTA.17840.2	transdecoder	gene	1	5462	.	+	.	ID=GENE.LSTA.17840.2~~LSTA.17840.2.p1;Name=ORF%20type%3Acomplete%20len%3A175%20%28%2B%29%2Cscore%3D65.16%2Clcl%7CNW_013379108.1_prot_XP_013082681.1_19647%7C78.652%7C8.34e-32%2CDAZAP2%7CPF11029.8%7C9.9e%2B03%2CDAZAP2%7CPF11029.8%7C3.9e-24
LSTA.17840.2	transdecoder	mRNA	1	5462	.	+	.	ID=LSTA.17840.2.p1;Parent=GENE.LSTA.17840.2~~LSTA.17840.2.p1;Name=ORF%20type%3Acomplete%20len%3A175%20%28%2B%29%2Cscore%3D65.16%2Clcl%7CNW_013379108.1_prot_XP_013082681.1_19647%7C78.652%7C8.34e-32%2CDAZAP2%7CPF11029.8%7C9.9e%2B03%2CDAZAP2%7CPF11029.8%7C3.9e-24
LSTA.17840.2	transdecoder	five_prime_UTR	1	154	.	+	.	ID=LSTA.17840.2.p1.utr5p1;Parent=LSTA.17840.2.p1
LSTA.17840.2	transdecoder	exon	1	5462	.	+	.	ID=LSTA.17840.2.p1.exon1;Parent=LSTA.17840.2.p1
LSTA.17840.2	transdecoder	CDS	155	679	.	+	0	ID=cds.LSTA.17840.2.p1;Parent=LSTA.17840.2.p1
LSTA.17840.2	transdecoder	three_prime_UTR	680	5462	.	+	.	ID=LSTA.17840.2.p1.utr3p1;Parent=LSTA.17840.2.p1
LSTA.17840.3	transdecoder	gene	1	5463	.	+	.	ID=GENE.LSTA.17840.3~~LSTA.17840.3.p1;Name=ORF%20type%3Acomplete%20len%3A175%20%28%2B%29%2Cscore%3D65.16%2Clcl%7CNW_013379108.1_prot_XP_013082681.1_19647%7C78.652%7C8.34e-32%2CDAZAP2%7CPF11029.8%7C9.9e%2B03%2CDAZAP2%7CPF11029.8%7C3.9e-24
LSTA.17840.3	transdecoder	mRNA	1	5463	.	+	.	ID=LSTA.17840.3.p1;Parent=GENE.LSTA.17840.3~~LSTA.17840.3.p1;Name=ORF%20type%3Acomplete%20len%3A175%20%28%2B%29%2Cscore%3D65.16%2Clcl%7CNW_013379108.1_prot_XP_013082681.1_19647%7C78.652%7C8.34e-32%2CDAZAP2%7CPF11029.8%7C9.9e%2B03%2CDAZAP2%7CPF11029.8%7C3.9e-24
LSTA.17840.3	transdecoder	five_prime_UTR	1	154	.	+	.	ID=LSTA.17840.3.p1.utr5p1;Parent=LSTA.17840.3.p1
LSTA.17840.3	transdecoder	exon	1	5463	.	+	.	ID=LSTA.17840.3.p1.exon1;Parent=LSTA.17840.3.p1
LSTA.17840.3	transdecoder	CDS	155	679	.	+	0	ID=cds.LSTA.17840.3.p1;Parent=LSTA.17840.3.p1
LSTA.17840.3	transdecoder	three_prime_UTR	680	5463	.	+	.	ID=LSTA.17840.3.p1.utr3p1;Parent=LSTA.17840.3.p1
LSTA.17840.4	transdecoder	gene	1	5440	.	+	.	ID=GENE.LSTA.17840.4~~LSTA.17840.4.p1;Name=ORF%20type%3Acomplete%20len%3A175%20%28%2B%29%2Cscore%3D65.16%2Clcl%7CNW_013379108.1_prot_XP_013082681.1_19647%7C78.652%7C8.34e-32%2CDAZAP2%7CPF11029.8%7C9.9e%2B03%2CDAZAP2%7CPF11029.8%7C3.9e-24
LSTA.17840.4	transdecoder	mRNA	1	5440	.	+	.	ID=LSTA.17840.4.p1;Parent=GENE.LSTA.17840.4~~LSTA.17840.4.p1;Name=ORF%20type%3Acomplete%20len%3A175%20%28%2B%29%2Cscore%3D65.16%2Clcl%7CNW_013379108.1_prot_XP_013082681.1_19647%7C78.652%7C8.34e-32%2CDAZAP2%7CPF11029.8%7C9.9e%2B03%2CDAZAP2%7CPF11029.8%7C3.9e-24
LSTA.17840.4	transdecoder	five_prime_UTR	1	132	.	+	.	ID=LSTA.17840.4.p1.utr5p1;Parent=LSTA.17840.4.p1
LSTA.17840.4	transdecoder	exon	1	5440	.	+	.	ID=LSTA.17840.4.p1.exon1;Parent=LSTA.17840.4.p1
LSTA.17840.4	transdecoder	CDS	133	657	.	+	0	ID=cds.LSTA.17840.4.p1;Parent=LSTA.17840.4.p1
LSTA.17840.4	transdecoder	three_prime_UTR	658	5440	.	+	.	ID=LSTA.17840.4.p1.utr3p1;Parent=LSTA.17840.4.p1
LSTA.17841.1	transdecoder	gene	1	6482	.	+	.	ID=GENE.LSTA.17841.1~~LSTA.17841.1.p1;Name=ORF%20type%3Acomplete%20len%3A314%20%28%2B%29%2Cscore%3D46.20%2Clcl%7CNC_043013.1_prot_XP_029646658.1_15875%7C53.618%7C1.44e-108%2CDFP%7CPF04127.15%7C6.9e-06%2CDFP%7CPF04127.15%7C1e-11%2CDUF2179%7CPF10035.9%7C4.4%2CDUF2179%7CPF10035.9%7C1.3e%2B02
LSTA.17841.1	transdecoder	mRNA	1	6482	.	+	.	ID=LSTA.17841.1.p1;Parent=GENE.LSTA.17841.1~~LSTA.17841.1.p1;Name=ORF%20type%3Acomplete%20len%3A314%20%28%2B%29%2Cscore%3D46.20%2Clcl%7CNC_043013.1_prot_XP_029646658.1_15875%7C53.618%7C1.44e-108%2CDFP%7CPF04127.15%7C6.9e-06%2CDFP%7CPF04127.15%7C1e-11%2CDUF2179%7CPF10035.9%7C4.4%2CDUF2179%7CPF10035.9%7C1.3e%2B02
LSTA.17841.1	transdecoder	five_prime_UTR	1	70	.	+	.	ID=LSTA.17841.1.p1.utr5p1;Parent=LSTA.17841.1.p1
LSTA.17841.1	transdecoder	exon	1	6482	.	+	.	ID=LSTA.17841.1.p1.exon1;Parent=LSTA.17841.1.p1
LSTA.17841.1	transdecoder	CDS	71	1012	.	+	0	ID=cds.LSTA.17841.1.p1;Parent=LSTA.17841.1.p1
LSTA.17841.1	transdecoder	three_prime_UTR	1013	6482	.	+	.	ID=LSTA.17841.1.p1.utr3p1;Parent=LSTA.17841.1.p1
LSTA.17842.1	transdecoder	gene	1	2004	.	+	.	ID=GENE.LSTA.17842.1~~LSTA.17842.1.p1;Name=ORF%20type%3Acomplete%20len%3A323%20%28%2B%29%2Cscore%3D45.66%2Clcl%7CNW_013428921.1_prot_XP_013089291.1_25536%7C70.957%7C1.17e-158%2Clcl%7CNW_013428921.1_prot_XP_013089291.1_25536%7C60.396%7C3.47e-134%2CMetallophos%7CPF00149.28%7C3.3e-14%2CMetallophos_2%7CPF12850.7%7C0.00012%2CMetallophos_2%7CPF12850.7%7C0.0041
LSTA.17842.1	transdecoder	mRNA	1	2004	.	+	.	ID=LSTA.17842.1.p1;Parent=GENE.LSTA.17842.1~~LSTA.17842.1.p1;Name=ORF%20type%3Acomplete%20len%3A323%20%28%2B%29%2Cscore%3D45.66%2Clcl%7CNW_013428921.1_prot_XP_013089291.1_25536%7C70.957%7C1.17e-158%2Clcl%7CNW_013428921.1_prot_XP_013089291.1_25536%7C60.396%7C3.47e-134%2CMetallophos%7CPF00149.28%7C3.3e-14%2CMetallophos_2%7CPF12850.7%7C0.00012%2CMetallophos_2%7CPF12850.7%7C0.0041
LSTA.17842.1	transdecoder	five_prime_UTR	1	264	.	+	.	ID=LSTA.17842.1.p1.utr5p1;Parent=LSTA.17842.1.p1
LSTA.17842.1	transdecoder	exon	1	2004	.	+	.	ID=LSTA.17842.1.p1.exon1;Parent=LSTA.17842.1.p1
LSTA.17842.1	transdecoder	CDS	265	1233	.	+	0	ID=cds.LSTA.17842.1.p1;Parent=LSTA.17842.1.p1
LSTA.17842.1	transdecoder	three_prime_UTR	1234	2004	.	+	.	ID=LSTA.17842.1.p1.utr3p1;Parent=LSTA.17842.1.p1
LSTA.17842.2	transdecoder	gene	1	1685	.	+	.	ID=GENE.LSTA.17842.2~~LSTA.17842.2.p1;Name=ORF%20type%3Acomplete%20len%3A323%20%28%2B%29%2Cscore%3D45.66%2Clcl%7CNW_013428921.1_prot_XP_013089291.1_25536%7C70.957%7C1.17e-158%2Clcl%7CNW_013428921.1_prot_XP_013089291.1_25536%7C60.396%7C3.47e-134%2CMetallophos%7CPF00149.28%7C3.3e-14%2CMetallophos_2%7CPF12850.7%7C0.00012%2CMetallophos_2%7CPF12850.7%7C0.0041
LSTA.17842.2	transdecoder	mRNA	1	1685	.	+	.	ID=LSTA.17842.2.p1;Parent=GENE.LSTA.17842.2~~LSTA.17842.2.p1;Name=ORF%20type%3Acomplete%20len%3A323%20%28%2B%29%2Cscore%3D45.66%2Clcl%7CNW_013428921.1_prot_XP_013089291.1_25536%7C70.957%7C1.17e-158%2Clcl%7CNW_013428921.1_prot_XP_013089291.1_25536%7C60.396%7C3.47e-134%2CMetallophos%7CPF00149.28%7C3.3e-14%2CMetallophos_2%7CPF12850.7%7C0.00012%2CMetallophos_2%7CPF12850.7%7C0.0041
LSTA.17842.2	transdecoder	five_prime_UTR	1	207	.	+	.	ID=LSTA.17842.2.p1.utr5p1;Parent=LSTA.17842.2.p1
LSTA.17842.2	transdecoder	exon	1	1685	.	+	.	ID=LSTA.17842.2.p1.exon1;Parent=LSTA.17842.2.p1
LSTA.17842.2	transdecoder	CDS	208	1176	.	+	0	ID=cds.LSTA.17842.2.p1;Parent=LSTA.17842.2.p1
LSTA.17842.2	transdecoder	three_prime_UTR	1177	1685	.	+	.	ID=LSTA.17842.2.p1.utr3p1;Parent=LSTA.17842.2.p1
LSTA.17842.3	transdecoder	gene	1	1623	.	+	.	ID=GENE.LSTA.17842.3~~LSTA.17842.3.p1;Name=ORF%20type%3Acomplete%20len%3A323%20%28%2B%29%2Cscore%3D45.66%2Clcl%7CNW_013428921.1_prot_XP_013089291.1_25536%7C70.957%7C1.17e-158%2Clcl%7CNW_013428921.1_prot_XP_013089291.1_25536%7C60.396%7C3.47e-134%2CMetallophos%7CPF00149.28%7C3.3e-14%2CMetallophos_2%7CPF12850.7%7C0.00012%2CMetallophos_2%7CPF12850.7%7C0.0041
LSTA.17842.3	transdecoder	mRNA	1	1623	.	+	.	ID=LSTA.17842.3.p1;Parent=GENE.LSTA.17842.3~~LSTA.17842.3.p1;Name=ORF%20type%3Acomplete%20len%3A323%20%28%2B%29%2Cscore%3D45.66%2Clcl%7CNW_013428921.1_prot_XP_013089291.1_25536%7C70.957%7C1.17e-158%2Clcl%7CNW_013428921.1_prot_XP_013089291.1_25536%7C60.396%7C3.47e-134%2CMetallophos%7CPF00149.28%7C3.3e-14%2CMetallophos_2%7CPF12850.7%7C0.00012%2CMetallophos_2%7CPF12850.7%7C0.0041
LSTA.17842.3	transdecoder	five_prime_UTR	1	145	.	+	.	ID=LSTA.17842.3.p1.utr5p1;Parent=LSTA.17842.3.p1
LSTA.17842.3	transdecoder	exon	1	1623	.	+	.	ID=LSTA.17842.3.p1.exon1;Parent=LSTA.17842.3.p1
LSTA.17842.3	transdecoder	CDS	146	1114	.	+	0	ID=cds.LSTA.17842.3.p1;Parent=LSTA.17842.3.p1
LSTA.17842.3	transdecoder	three_prime_UTR	1115	1623	.	+	.	ID=LSTA.17842.3.p1.utr3p1;Parent=LSTA.17842.3.p1
LSTA.17845.1	transdecoder	gene	1	3391	.	+	.	ID=GENE.LSTA.17845.1~~LSTA.17845.1.p2;Name=ORF%20type%3Acomplete%20len%3A144%20%28%2B%29%2Cscore%3D12.35%2Clcl%7CNC_042998.1_prot_XP_029652014.1_2224%7C54.237%7C1.73e-37%2CDDE_1%7CPF03184.19%7C4.3e-07
LSTA.17845.1	transdecoder	mRNA	1	3391	.	+	.	ID=LSTA.17845.1.p2;Parent=GENE.LSTA.17845.1~~LSTA.17845.1.p2;Name=ORF%20type%3Acomplete%20len%3A144%20%28%2B%29%2Cscore%3D12.35%2Clcl%7CNC_042998.1_prot_XP_029652014.1_2224%7C54.237%7C1.73e-37%2CDDE_1%7CPF03184.19%7C4.3e-07
LSTA.17845.1	transdecoder	five_prime_UTR	1	1885	.	+	.	ID=LSTA.17845.1.p2.utr5p1;Parent=LSTA.17845.1.p2
LSTA.17845.1	transdecoder	exon	1	3391	.	+	.	ID=LSTA.17845.1.p2.exon1;Parent=LSTA.17845.1.p2
LSTA.17845.1	transdecoder	CDS	1886	2317	.	+	0	ID=cds.LSTA.17845.1.p2;Parent=LSTA.17845.1.p2
LSTA.17845.1	transdecoder	three_prime_UTR	2318	3391	.	+	.	ID=LSTA.17845.1.p2.utr3p1;Parent=LSTA.17845.1.p2
LSTA.17845.1	transdecoder	gene	1	3391	.	+	.	ID=GENE.LSTA.17845.1~~LSTA.17845.1.p3;Name=ORF%20type%3Acomplete%20len%3A131%20%28%2B%29%2Cscore%3D38.48%2Clcl%7CNW_008707077.1_prot_XP_009045768.1_2166%7C42.647%7C2.79e-12
LSTA.17845.1	transdecoder	mRNA	1	3391	.	+	.	ID=LSTA.17845.1.p3;Parent=GENE.LSTA.17845.1~~LSTA.17845.1.p3;Name=ORF%20type%3Acomplete%20len%3A131%20%28%2B%29%2Cscore%3D38.48%2Clcl%7CNW_008707077.1_prot_XP_009045768.1_2166%7C42.647%7C2.79e-12
LSTA.17845.1	transdecoder	five_prime_UTR	1	2393	.	+	.	ID=LSTA.17845.1.p3.utr5p1;Parent=LSTA.17845.1.p3
LSTA.17845.1	transdecoder	exon	1	3391	.	+	.	ID=LSTA.17845.1.p3.exon1;Parent=LSTA.17845.1.p3
LSTA.17845.1	transdecoder	CDS	2394	2786	.	+	0	ID=cds.LSTA.17845.1.p3;Parent=LSTA.17845.1.p3
LSTA.17845.1	transdecoder	three_prime_UTR	2787	3391	.	+	.	ID=LSTA.17845.1.p3.utr3p1;Parent=LSTA.17845.1.p3
LSTA.17845.1	transdecoder	gene	1	3391	.	+	.	ID=GENE.LSTA.17845.1~~LSTA.17845.1.p1;Name=ORF%20type%3Acomplete%20len%3A165%20%28%2B%29%2Cscore%3D30.68%2Clcl%7CNW_013479652.1_prot_XP_013094707.1_30298%7C87.582%7C2.41e-99%2CUbiquitin_4%7CPF18036.1%7C1.6e-31%2Cubiquitin%7CPF00240.23%7C1.4e%2B02%2Cubiquitin%7CPF00240.23%7C0.0042%2CSURF6%7CPF04935.12%7C0.018
LSTA.17845.1	transdecoder	mRNA	1	3391	.	+	.	ID=LSTA.17845.1.p1;Parent=GENE.LSTA.17845.1~~LSTA.17845.1.p1;Name=ORF%20type%3Acomplete%20len%3A165%20%28%2B%29%2Cscore%3D30.68%2Clcl%7CNW_013479652.1_prot_XP_013094707.1_30298%7C87.582%7C2.41e-99%2CUbiquitin_4%7CPF18036.1%7C1.6e-31%2Cubiquitin%7CPF00240.23%7C1.4e%2B02%2Cubiquitin%7CPF00240.23%7C0.0042%2CSURF6%7CPF04935.12%7C0.018
LSTA.17845.1	transdecoder	five_prime_UTR	1	313	.	+	.	ID=LSTA.17845.1.p1.utr5p1;Parent=LSTA.17845.1.p1
LSTA.17845.1	transdecoder	exon	1	3391	.	+	.	ID=LSTA.17845.1.p1.exon1;Parent=LSTA.17845.1.p1
LSTA.17845.1	transdecoder	CDS	314	808	.	+	0	ID=cds.LSTA.17845.1.p1;Parent=LSTA.17845.1.p1
LSTA.17845.1	transdecoder	three_prime_UTR	809	3391	.	+	.	ID=LSTA.17845.1.p1.utr3p1;Parent=LSTA.17845.1.p1
LSTA.17845.2	transdecoder	gene	1	3113	.	+	.	ID=GENE.LSTA.17845.2~~LSTA.17845.2.p2;Name=ORF%20type%3Acomplete%20len%3A144%20%28%2B%29%2Cscore%3D12.35%2Clcl%7CNC_042998.1_prot_XP_029652014.1_2224%7C54.237%7C1.73e-37%2CDDE_1%7CPF03184.19%7C4.3e-07
LSTA.17845.2	transdecoder	mRNA	1	3113	.	+	.	ID=LSTA.17845.2.p2;Parent=GENE.LSTA.17845.2~~LSTA.17845.2.p2;Name=ORF%20type%3Acomplete%20len%3A144%20%28%2B%29%2Cscore%3D12.35%2Clcl%7CNC_042998.1_prot_XP_029652014.1_2224%7C54.237%7C1.73e-37%2CDDE_1%7CPF03184.19%7C4.3e-07
LSTA.17845.2	transdecoder	five_prime_UTR	1	1607	.	+	.	ID=LSTA.17845.2.p2.utr5p1;Parent=LSTA.17845.2.p2
LSTA.17845.2	transdecoder	exon	1	3113	.	+	.	ID=LSTA.17845.2.p2.exon1;Parent=LSTA.17845.2.p2
LSTA.17845.2	transdecoder	CDS	1608	2039	.	+	0	ID=cds.LSTA.17845.2.p2;Parent=LSTA.17845.2.p2
LSTA.17845.2	transdecoder	three_prime_UTR	2040	3113	.	+	.	ID=LSTA.17845.2.p2.utr3p1;Parent=LSTA.17845.2.p2
# refined start codon: 3 -> 63 (score: 3.814)
LSTA.17845.2	transdecoder	gene	1	3113	.	+	.	ID=GENE.LSTA.17845.2~~LSTA.17845.2.p1;Name=ORF%20type%3Acomplete%20len%3A176%20%28%2B%29%2Cscore%3D28.75%2Clcl%7CNW_013479652.1_prot_XP_013094707.1_30298%7C87.582%7C2.89e-99%2CUbiquitin_4%7CPF18036.1%7C1.9e-31%2Cubiquitin%7CPF00240.23%7C1.5e%2B02%2Cubiquitin%7CPF00240.23%7C0.0047%2CSURF6%7CPF04935.12%7C0.021
LSTA.17845.2	transdecoder	mRNA	1	3113	.	+	.	ID=LSTA.17845.2.p1;Parent=GENE.LSTA.17845.2~~LSTA.17845.2.p1;Name=ORF%20type%3Acomplete%20len%3A176%20%28%2B%29%2Cscore%3D28.75%2Clcl%7CNW_013479652.1_prot_XP_013094707.1_30298%7C87.582%7C2.89e-99%2CUbiquitin_4%7CPF18036.1%7C1.9e-31%2Cubiquitin%7CPF00240.23%7C1.5e%2B02%2Cubiquitin%7CPF00240.23%7C0.0047%2CSURF6%7CPF04935.12%7C0.021
LSTA.17845.2	transdecoder	five_prime_UTR	1	62	.	+	.	ID=LSTA.17845.2.p1.utr5p1;Parent=LSTA.17845.2.p1
LSTA.17845.2	transdecoder	exon	1	3113	.	+	.	ID=LSTA.17845.2.p1.exon1;Parent=LSTA.17845.2.p1
LSTA.17845.2	transdecoder	CDS	63	530	.	+	0	ID=cds.LSTA.17845.2.p1;Parent=LSTA.17845.2.p1
LSTA.17845.2	transdecoder	three_prime_UTR	531	3113	.	+	.	ID=LSTA.17845.2.p1.utr3p1;Parent=LSTA.17845.2.p1
LSTA.17845.2	transdecoder	gene	1	3113	.	+	.	ID=GENE.LSTA.17845.2~~LSTA.17845.2.p3;Name=ORF%20type%3Acomplete%20len%3A131%20%28%2B%29%2Cscore%3D38.48%2Clcl%7CNW_008707077.1_prot_XP_009045768.1_2166%7C42.647%7C2.79e-12
LSTA.17845.2	transdecoder	mRNA	1	3113	.	+	.	ID=LSTA.17845.2.p3;Parent=GENE.LSTA.17845.2~~LSTA.17845.2.p3;Name=ORF%20type%3Acomplete%20len%3A131%20%28%2B%29%2Cscore%3D38.48%2Clcl%7CNW_008707077.1_prot_XP_009045768.1_2166%7C42.647%7C2.79e-12
LSTA.17845.2	transdecoder	five_prime_UTR	1	2115	.	+	.	ID=LSTA.17845.2.p3.utr5p1;Parent=LSTA.17845.2.p3
LSTA.17845.2	transdecoder	exon	1	3113	.	+	.	ID=LSTA.17845.2.p3.exon1;Parent=LSTA.17845.2.p3
LSTA.17845.2	transdecoder	CDS	2116	2508	.	+	0	ID=cds.LSTA.17845.2.p3;Parent=LSTA.17845.2.p3
LSTA.17845.2	transdecoder	three_prime_UTR	2509	3113	.	+	.	ID=LSTA.17845.2.p3.utr3p1;Parent=LSTA.17845.2.p3
LSTA.17845.3	transdecoder	gene	1	3366	.	+	.	ID=GENE.LSTA.17845.3~~LSTA.17845.3.p1;Name=ORF%20type%3Acomplete%20len%3A167%20%28%2B%29%2Cscore%3D31.16%2Clcl%7CNW_013479652.1_prot_XP_013094707.1_30298%7C87.582%7C1.70e-99%2CUbiquitin_4%7CPF18036.1%7C1.6e-31%2Cubiquitin%7CPF00240.23%7C1.4e%2B02%2Cubiquitin%7CPF00240.23%7C0.0043%2CSURF6%7CPF04935.12%7C0.019
LSTA.17845.3	transdecoder	mRNA	1	3366	.	+	.	ID=LSTA.17845.3.p1;Parent=GENE.LSTA.17845.3~~LSTA.17845.3.p1;Name=ORF%20type%3Acomplete%20len%3A167%20%28%2B%29%2Cscore%3D31.16%2Clcl%7CNW_013479652.1_prot_XP_013094707.1_30298%7C87.582%7C1.70e-99%2CUbiquitin_4%7CPF18036.1%7C1.6e-31%2Cubiquitin%7CPF00240.23%7C1.4e%2B02%2Cubiquitin%7CPF00240.23%7C0.0043%2CSURF6%7CPF04935.12%7C0.019
LSTA.17845.3	transdecoder	five_prime_UTR	1	282	.	+	.	ID=LSTA.17845.3.p1.utr5p1;Parent=LSTA.17845.3.p1
LSTA.17845.3	transdecoder	exon	1	3366	.	+	.	ID=LSTA.17845.3.p1.exon1;Parent=LSTA.17845.3.p1
LSTA.17845.3	transdecoder	CDS	283	783	.	+	0	ID=cds.LSTA.17845.3.p1;Parent=LSTA.17845.3.p1
LSTA.17845.3	transdecoder	three_prime_UTR	784	3366	.	+	.	ID=LSTA.17845.3.p1.utr3p1;Parent=LSTA.17845.3.p1
LSTA.17845.3	transdecoder	gene	1	3366	.	+	.	ID=GENE.LSTA.17845.3~~LSTA.17845.3.p3;Name=ORF%20type%3Acomplete%20len%3A131%20%28%2B%29%2Cscore%3D38.48%2Clcl%7CNW_008707077.1_prot_XP_009045768.1_2166%7C42.647%7C2.79e-12
LSTA.17845.3	transdecoder	mRNA	1	3366	.	+	.	ID=LSTA.17845.3.p3;Parent=GENE.LSTA.17845.3~~LSTA.17845.3.p3;Name=ORF%20type%3Acomplete%20len%3A131%20%28%2B%29%2Cscore%3D38.48%2Clcl%7CNW_008707077.1_prot_XP_009045768.1_2166%7C42.647%7C2.79e-12
LSTA.17845.3	transdecoder	five_prime_UTR	1	2368	.	+	.	ID=LSTA.17845.3.p3.utr5p1;Parent=LSTA.17845.3.p3
LSTA.17845.3	transdecoder	exon	1	3366	.	+	.	ID=LSTA.17845.3.p3.exon1;Parent=LSTA.17845.3.p3
LSTA.17845.3	transdecoder	CDS	2369	2761	.	+	0	ID=cds.LSTA.17845.3.p3;Parent=LSTA.17845.3.p3
LSTA.17845.3	transdecoder	three_prime_UTR	2762	3366	.	+	.	ID=LSTA.17845.3.p3.utr3p1;Parent=LSTA.17845.3.p3
LSTA.17845.3	transdecoder	gene	1	3366	.	+	.	ID=GENE.LSTA.17845.3~~LSTA.17845.3.p2;Name=ORF%20type%3Acomplete%20len%3A144%20%28%2B%29%2Cscore%3D12.35%2Clcl%7CNC_042998.1_prot_XP_029652014.1_2224%7C54.237%7C1.73e-37%2CDDE_1%7CPF03184.19%7C4.3e-07
LSTA.17845.3	transdecoder	mRNA	1	3366	.	+	.	ID=LSTA.17845.3.p2;Parent=GENE.LSTA.17845.3~~LSTA.17845.3.p2;Name=ORF%20type%3Acomplete%20len%3A144%20%28%2B%29%2Cscore%3D12.35%2Clcl%7CNC_042998.1_prot_XP_029652014.1_2224%7C54.237%7C1.73e-37%2CDDE_1%7CPF03184.19%7C4.3e-07
LSTA.17845.3	transdecoder	five_prime_UTR	1	1860	.	+	.	ID=LSTA.17845.3.p2.utr5p1;Parent=LSTA.17845.3.p2
LSTA.17845.3	transdecoder	exon	1	3366	.	+	.	ID=LSTA.17845.3.p2.exon1;Parent=LSTA.17845.3.p2
LSTA.17845.3	transdecoder	CDS	1861	2292	.	+	0	ID=cds.LSTA.17845.3.p2;Parent=LSTA.17845.3.p2
LSTA.17845.3	transdecoder	three_prime_UTR	2293	3366	.	+	.	ID=LSTA.17845.3.p2.utr3p1;Parent=LSTA.17845.3.p2
LSTA.17845.4	transdecoder	gene	1	3407	.	+	.	ID=GENE.LSTA.17845.4~~LSTA.17845.4.p2;Name=ORF%20type%3Acomplete%20len%3A144%20%28%2B%29%2Cscore%3D12.35%2Clcl%7CNC_042998.1_prot_XP_029652014.1_2224%7C54.237%7C1.73e-37%2CDDE_1%7CPF03184.19%7C4.3e-07
LSTA.17845.4	transdecoder	mRNA	1	3407	.	+	.	ID=LSTA.17845.4.p2;Parent=GENE.LSTA.17845.4~~LSTA.17845.4.p2;Name=ORF%20type%3Acomplete%20len%3A144%20%28%2B%29%2Cscore%3D12.35%2Clcl%7CNC_042998.1_prot_XP_029652014.1_2224%7C54.237%7C1.73e-37%2CDDE_1%7CPF03184.19%7C4.3e-07
LSTA.17845.4	transdecoder	five_prime_UTR	1	1901	.	+	.	ID=LSTA.17845.4.p2.utr5p1;Parent=LSTA.17845.4.p2
LSTA.17845.4	transdecoder	exon	1	3407	.	+	.	ID=LSTA.17845.4.p2.exon1;Parent=LSTA.17845.4.p2
LSTA.17845.4	transdecoder	CDS	1902	2333	.	+	0	ID=cds.LSTA.17845.4.p2;Parent=LSTA.17845.4.p2
LSTA.17845.4	transdecoder	three_prime_UTR	2334	3407	.	+	.	ID=LSTA.17845.4.p2.utr3p1;Parent=LSTA.17845.4.p2
LSTA.17845.4	transdecoder	gene	1	3407	.	+	.	ID=GENE.LSTA.17845.4~~LSTA.17845.4.p1;Name=ORF%20type%3Acomplete%20len%3A167%20%28%2B%29%2Cscore%3D31.16%2Clcl%7CNW_013479652.1_prot_XP_013094707.1_30298%7C87.582%7C1.70e-99%2CUbiquitin_4%7CPF18036.1%7C1.6e-31%2Cubiquitin%7CPF00240.23%7C1.4e%2B02%2Cubiquitin%7CPF00240.23%7C0.0043%2CSURF6%7CPF04935.12%7C0.019
LSTA.17845.4	transdecoder	mRNA	1	3407	.	+	.	ID=LSTA.17845.4.p1;Parent=GENE.LSTA.17845.4~~LSTA.17845.4.p1;Name=ORF%20type%3Acomplete%20len%3A167%20%28%2B%29%2Cscore%3D31.16%2Clcl%7CNW_013479652.1_prot_XP_013094707.1_30298%7C87.582%7C1.70e-99%2CUbiquitin_4%7CPF18036.1%7C1.6e-31%2Cubiquitin%7CPF00240.23%7C1.4e%2B02%2Cubiquitin%7CPF00240.23%7C0.0043%2CSURF6%7CPF04935.12%7C0.019
LSTA.17845.4	transdecoder	five_prime_UTR	1	323	.	+	.	ID=LSTA.17845.4.p1.utr5p1;Parent=LSTA.17845.4.p1
LSTA.17845.4	transdecoder	exon	1	3407	.	+	.	ID=LSTA.17845.4.p1.exon1;Parent=LSTA.17845.4.p1
LSTA.17845.4	transdecoder	CDS	324	824	.	+	0	ID=cds.LSTA.17845.4.p1;Parent=LSTA.17845.4.p1
LSTA.17845.4	transdecoder	three_prime_UTR	825	3407	.	+	.	ID=LSTA.17845.4.p1.utr3p1;Parent=LSTA.17845.4.p1
LSTA.17845.4	transdecoder	gene	1	3407	.	+	.	ID=GENE.LSTA.17845.4~~LSTA.17845.4.p3;Name=ORF%20type%3Acomplete%20len%3A131%20%28%2B%29%2Cscore%3D38.48%2Clcl%7CNW_008707077.1_prot_XP_009045768.1_2166%7C42.647%7C2.79e-12
LSTA.17845.4	transdecoder	mRNA	1	3407	.	+	.	ID=LSTA.17845.4.p3;Parent=GENE.LSTA.17845.4~~LSTA.17845.4.p3;Name=ORF%20type%3Acomplete%20len%3A131%20%28%2B%29%2Cscore%3D38.48%2Clcl%7CNW_008707077.1_prot_XP_009045768.1_2166%7C42.647%7C2.79e-12
LSTA.17845.4	transdecoder	five_prime_UTR	1	2409	.	+	.	ID=LSTA.17845.4.p3.utr5p1;Parent=LSTA.17845.4.p3
LSTA.17845.4	transdecoder	exon	1	3407	.	+	.	ID=LSTA.17845.4.p3.exon1;Parent=LSTA.17845.4.p3
LSTA.17845.4	transdecoder	CDS	2410	2802	.	+	0	ID=cds.LSTA.17845.4.p3;Parent=LSTA.17845.4.p3
LSTA.17845.4	transdecoder	three_prime_UTR	2803	3407	.	+	.	ID=LSTA.17845.4.p3.utr3p1;Parent=LSTA.17845.4.p3
LSTA.17845.5	transdecoder	gene	1	3434	.	+	.	ID=GENE.LSTA.17845.5~~LSTA.17845.5.p1;Name=ORF%20type%3Acomplete%20len%3A165%20%28%2B%29%2Cscore%3D30.68%2Clcl%7CNW_013479652.1_prot_XP_013094707.1_30298%7C87.582%7C2.41e-99%2CUbiquitin_4%7CPF18036.1%7C1.6e-31%2Cubiquitin%7CPF00240.23%7C1.4e%2B02%2Cubiquitin%7CPF00240.23%7C0.0042%2CSURF6%7CPF04935.12%7C0.018
LSTA.17845.5	transdecoder	mRNA	1	3434	.	+	.	ID=LSTA.17845.5.p1;Parent=GENE.LSTA.17845.5~~LSTA.17845.5.p1;Name=ORF%20type%3Acomplete%20len%3A165%20%28%2B%29%2Cscore%3D30.68%2Clcl%7CNW_013479652.1_prot_XP_013094707.1_30298%7C87.582%7C2.41e-99%2CUbiquitin_4%7CPF18036.1%7C1.6e-31%2Cubiquitin%7CPF00240.23%7C1.4e%2B02%2Cubiquitin%7CPF00240.23%7C0.0042%2CSURF6%7CPF04935.12%7C0.018
LSTA.17845.5	transdecoder	five_prime_UTR	1	356	.	+	.	ID=LSTA.17845.5.p1.utr5p1;Parent=LSTA.17845.5.p1
LSTA.17845.5	transdecoder	exon	1	3434	.	+	.	ID=LSTA.17845.5.p1.exon1;Parent=LSTA.17845.5.p1
LSTA.17845.5	transdecoder	CDS	357	851	.	+	0	ID=cds.LSTA.17845.5.p1;Parent=LSTA.17845.5.p1
LSTA.17845.5	transdecoder	three_prime_UTR	852	3434	.	+	.	ID=LSTA.17845.5.p1.utr3p1;Parent=LSTA.17845.5.p1
LSTA.17845.5	transdecoder	gene	1	3434	.	+	.	ID=GENE.LSTA.17845.5~~LSTA.17845.5.p2;Name=ORF%20type%3Acomplete%20len%3A144%20%28%2B%29%2Cscore%3D12.35%2Clcl%7CNC_042998.1_prot_XP_029652014.1_2224%7C54.237%7C1.73e-37%2CDDE_1%7CPF03184.19%7C4.3e-07
LSTA.17845.5	transdecoder	mRNA	1	3434	.	+	.	ID=LSTA.17845.5.p2;Parent=GENE.LSTA.17845.5~~LSTA.17845.5.p2;Name=ORF%20type%3Acomplete%20len%3A144%20%28%2B%29%2Cscore%3D12.35%2Clcl%7CNC_042998.1_prot_XP_029652014.1_2224%7C54.237%7C1.73e-37%2CDDE_1%7CPF03184.19%7C4.3e-07
LSTA.17845.5	transdecoder	five_prime_UTR	1	1928	.	+	.	ID=LSTA.17845.5.p2.utr5p1;Parent=LSTA.17845.5.p2
LSTA.17845.5	transdecoder	exon	1	3434	.	+	.	ID=LSTA.17845.5.p2.exon1;Parent=LSTA.17845.5.p2
LSTA.17845.5	transdecoder	CDS	1929	2360	.	+	0	ID=cds.LSTA.17845.5.p2;Parent=LSTA.17845.5.p2
LSTA.17845.5	transdecoder	three_prime_UTR	2361	3434	.	+	.	ID=LSTA.17845.5.p2.utr3p1;Parent=LSTA.17845.5.p2
LSTA.17845.5	transdecoder	gene	1	3434	.	+	.	ID=GENE.LSTA.17845.5~~LSTA.17845.5.p3;Name=ORF%20type%3Acomplete%20len%3A131%20%28%2B%29%2Cscore%3D38.48%2Clcl%7CNW_008707077.1_prot_XP_009045768.1_2166%7C42.647%7C2.79e-12
LSTA.17845.5	transdecoder	mRNA	1	3434	.	+	.	ID=LSTA.17845.5.p3;Parent=GENE.LSTA.17845.5~~LSTA.17845.5.p3;Name=ORF%20type%3Acomplete%20len%3A131%20%28%2B%29%2Cscore%3D38.48%2Clcl%7CNW_008707077.1_prot_XP_009045768.1_2166%7C42.647%7C2.79e-12
LSTA.17845.5	transdecoder	five_prime_UTR	1	2436	.	+	.	ID=LSTA.17845.5.p3.utr5p1;Parent=LSTA.17845.5.p3
LSTA.17845.5	transdecoder	exon	1	3434	.	+	.	ID=LSTA.17845.5.p3.exon1;Parent=LSTA.17845.5.p3
LSTA.17845.5	transdecoder	CDS	2437	2829	.	+	0	ID=cds.LSTA.17845.5.p3;Parent=LSTA.17845.5.p3
LSTA.17845.5	transdecoder	three_prime_UTR	2830	3434	.	+	.	ID=LSTA.17845.5.p3.utr3p1;Parent=LSTA.17845.5.p3
LSTA.17846.1	transdecoder	gene	1	9851	.	+	.	ID=GENE.LSTA.17846.1~~LSTA.17846.1.p1;Name=ORF%20type%3A5prime_partial%20len%3A112%20%28%2B%29%2Cscore%3D32.80%2Clcl%7CNW_013193933.1_prot_XP_013067318.1_6005%7C95.495%7C6.71e-70%2Clcl%7CNW_013193933.1_prot_XP_013067318.1_6005%7C29.885%7C4.78e-09%2CPUF%7CPF00806.19%7C31%2CPUF%7CPF00806.19%7C1.3e-08%2CRNA_pol_Rpb2_1%7CPF04563.15%7C0.0047%2CTagatose_6_P_K%7CPF08013.11%7C0.06
LSTA.17846.1	transdecoder	mRNA	1	9851	.	+	.	ID=LSTA.17846.1.p1;Parent=GENE.LSTA.17846.1~~LSTA.17846.1.p1;Name=ORF%20type%3A5prime_partial%20len%3A112%20%28%2B%29%2Cscore%3D32.80%2Clcl%7CNW_013193933.1_prot_XP_013067318.1_6005%7C95.495%7C6.71e-70%2Clcl%7CNW_013193933.1_prot_XP_013067318.1_6005%7C29.885%7C4.78e-09%2CPUF%7CPF00806.19%7C31%2CPUF%7CPF00806.19%7C1.3e-08%2CRNA_pol_Rpb2_1%7CPF04563.15%7C0.0047%2CTagatose_6_P_K%7CPF08013.11%7C0.06
LSTA.17846.1	transdecoder	exon	1	9851	.	+	.	ID=LSTA.17846.1.p1.exon1;Parent=LSTA.17846.1.p1
LSTA.17846.1	transdecoder	CDS	2	337	.	+	0	ID=cds.LSTA.17846.1.p1;Parent=LSTA.17846.1.p1
LSTA.17846.1	transdecoder	three_prime_UTR	338	9851	.	+	.	ID=LSTA.17846.1.p1.utr3p1;Parent=LSTA.17846.1.p1
LSTA.1785.1	transdecoder	gene	1	4093	.	+	.	ID=GENE.LSTA.1785.1~~LSTA.1785.1.p1;Name=ORF%20type%3A3prime_partial%20len%3A1348%20%28%2B%29%2Cscore%3D360.84%2Clcl%7CNW_013418394.1_prot_XP_013086280.1_22861%7C44.243%7C0.0%2CSAC3_GANP%7CPF03399.16%7C8e%2B02%2CSAC3_GANP%7CPF03399.16%7C7.2e-111%2CRRM_1%7CPF00076.22%7C3e-05%2CCSN8_PSD8_EIF3K%7CPF10075.9%7C4.5e%2B03%2CCSN8_PSD8_EIF3K%7CPF10075.9%7C0.0004%2CCalcipressin%7CPF04847.12%7C2.5e%2B03%2CCalcipressin%7CPF04847.12%7C0.0021
LSTA.1785.1	transdecoder	mRNA	1	4093	.	+	.	ID=LSTA.1785.1.p1;Parent=GENE.LSTA.1785.1~~LSTA.1785.1.p1;Name=ORF%20type%3A3prime_partial%20len%3A1348%20%28%2B%29%2Cscore%3D360.84%2Clcl%7CNW_013418394.1_prot_XP_013086280.1_22861%7C44.243%7C0.0%2CSAC3_GANP%7CPF03399.16%7C8e%2B02%2CSAC3_GANP%7CPF03399.16%7C7.2e-111%2CRRM_1%7CPF00076.22%7C3e-05%2CCSN8_PSD8_EIF3K%7CPF10075.9%7C4.5e%2B03%2CCSN8_PSD8_EIF3K%7CPF10075.9%7C0.0004%2CCalcipressin%7CPF04847.12%7C2.5e%2B03%2CCalcipressin%7CPF04847.12%7C0.0021
LSTA.1785.1	transdecoder	five_prime_UTR	1	52	.	+	.	ID=LSTA.1785.1.p1.utr5p1;Parent=LSTA.1785.1.p1
LSTA.1785.1	transdecoder	exon	1	4093	.	+	.	ID=LSTA.1785.1.p1.exon1;Parent=LSTA.1785.1.p1
LSTA.1785.1	transdecoder	CDS	53	4093	.	+	0	ID=cds.LSTA.1785.1.p1;Parent=LSTA.1785.1.p1
LSTA.17850.1	transdecoder	gene	1	1144	.	+	.	ID=GENE.LSTA.17850.1~~LSTA.17850.1.p1;Name=ORF%20type%3A5prime_partial%20len%3A135%20%28%2B%29%2Cscore%3D32.31%2Clcl%7CNW_013304733.1_prot_XP_013079177.1_16455%7C82.143%7C4.36e-49%2CThioredoxin%7CPF00085.20%7C7.5e-34%2CThioredoxin_2%7CPF13098.6%7C7.8e-06%2CThioredoxin_8%7CPF13905.6%7C1.8e-06%2CAhpC-TSA%7CPF00578.21%7C4.3e-05%2CThioredoxin_9%7CPF14595.6%7C0.00031%2CThioredoxin_7%7CPF13899.6%7C0.00091%2CRedoxin%7CPF08534.10%7C0.002%2CRedoxin%7CPF08534.10%7C9.6e%2B02%2COST3_OST6%7CPF04756.13%7C0.0022%2CPhosducin%7CPF02114.16%7C0.0038%2CDIM1%7CPF02966.16%7C0.011%2CTraF%7CPF13728.6%7C0.069%2CGlutaredoxin%7CPF00462.24%7C0.17%2CGlutaredoxin%7CPF00462.24%7C4.2e%2B03
LSTA.17850.1	transdecoder	mRNA	1	1144	.	+	.	ID=LSTA.17850.1.p1;Parent=GENE.LSTA.17850.1~~LSTA.17850.1.p1;Name=ORF%20type%3A5prime_partial%20len%3A135%20%28%2B%29%2Cscore%3D32.31%2Clcl%7CNW_013304733.1_prot_XP_013079177.1_16455%7C82.143%7C4.36e-49%2CThioredoxin%7CPF00085.20%7C7.5e-34%2CThioredoxin_2%7CPF13098.6%7C7.8e-06%2CThioredoxin_8%7CPF13905.6%7C1.8e-06%2CAhpC-TSA%7CPF00578.21%7C4.3e-05%2CThioredoxin_9%7CPF14595.6%7C0.00031%2CThioredoxin_7%7CPF13899.6%7C0.00091%2CRedoxin%7CPF08534.10%7C0.002%2CRedoxin%7CPF08534.10%7C9.6e%2B02%2COST3_OST6%7CPF04756.13%7C0.0022%2CPhosducin%7CPF02114.16%7C0.0038%2CDIM1%7CPF02966.16%7C0.011%2CTraF%7CPF13728.6%7C0.069%2CGlutaredoxin%7CPF00462.24%7C0.17%2CGlutaredoxin%7CPF00462.24%7C4.2e%2B03
LSTA.17850.1	transdecoder	exon	1	1144	.	+	.	ID=LSTA.17850.1.p1.exon1;Parent=LSTA.17850.1.p1
LSTA.17850.1	transdecoder	CDS	1	405	.	+	0	ID=cds.LSTA.17850.1.p1;Parent=LSTA.17850.1.p1
LSTA.17850.1	transdecoder	three_prime_UTR	406	1144	.	+	.	ID=LSTA.17850.1.p1.utr3p1;Parent=LSTA.17850.1.p1
LSTA.17850.2	transdecoder	gene	1	1142	.	+	.	ID=GENE.LSTA.17850.2~~LSTA.17850.2.p1;Name=ORF%20type%3Acomplete%20len%3A106%20%28%2B%29%2Cscore%3D26.92%2Clcl%7CNW_013304733.1_prot_XP_013079177.1_16455%7C81.176%7C2.30e-49%2CThioredoxin%7CPF00085.20%7C4.8e-34%2CThioredoxin_2%7CPF13098.6%7C3.6e-06%2CThioredoxin_8%7CPF13905.6%7C9.2e-07%2CAhpC-TSA%7CPF00578.21%7C3.9e-05%2CThioredoxin_7%7CPF13899.6%7C0.00049%2CThioredoxin_9%7CPF14595.6%7C0.00053%2CRedoxin%7CPF08534.10%7C0.0022%2CRedoxin%7CPF08534.10%7C3.3e%2B02%2COST3_OST6%7CPF04756.13%7C0.0014%2CPhosducin%7CPF02114.16%7C0.0037%2CGlutaredoxin%7CPF00462.24%7C0.084%2CGlutaredoxin%7CPF00462.24%7C1.8e%2B03%2CTraF%7CPF13728.6%7C0.11%2CDSBA%7CPF01323.20%7C12%2CDSBA%7CPF01323.20%7C6.7
LSTA.17850.2	transdecoder	mRNA	1	1142	.	+	.	ID=LSTA.17850.2.p1;Parent=GENE.LSTA.17850.2~~LSTA.17850.2.p1;Name=ORF%20type%3Acomplete%20len%3A106%20%28%2B%29%2Cscore%3D26.92%2Clcl%7CNW_013304733.1_prot_XP_013079177.1_16455%7C81.176%7C2.30e-49%2CThioredoxin%7CPF00085.20%7C4.8e-34%2CThioredoxin_2%7CPF13098.6%7C3.6e-06%2CThioredoxin_8%7CPF13905.6%7C9.2e-07%2CAhpC-TSA%7CPF00578.21%7C3.9e-05%2CThioredoxin_7%7CPF13899.6%7C0.00049%2CThioredoxin_9%7CPF14595.6%7C0.00053%2CRedoxin%7CPF08534.10%7C0.0022%2CRedoxin%7CPF08534.10%7C3.3e%2B02%2COST3_OST6%7CPF04756.13%7C0.0014%2CPhosducin%7CPF02114.16%7C0.0037%2CGlutaredoxin%7CPF00462.24%7C0.084%2CGlutaredoxin%7CPF00462.24%7C1.8e%2B03%2CTraF%7CPF13728.6%7C0.11%2CDSBA%7CPF01323.20%7C12%2CDSBA%7CPF01323.20%7C6.7
LSTA.17850.2	transdecoder	five_prime_UTR	1	85	.	+	.	ID=LSTA.17850.2.p1.utr5p1;Parent=LSTA.17850.2.p1
LSTA.17850.2	transdecoder	exon	1	1142	.	+	.	ID=LSTA.17850.2.p1.exon1;Parent=LSTA.17850.2.p1
LSTA.17850.2	transdecoder	CDS	86	403	.	+	0	ID=cds.LSTA.17850.2.p1;Parent=LSTA.17850.2.p1
LSTA.17850.2	transdecoder	three_prime_UTR	404	1142	.	+	.	ID=LSTA.17850.2.p1.utr3p1;Parent=LSTA.17850.2.p1
LSTA.17852.1	transdecoder	gene	1	4630	.	-	.	ID=GENE.LSTA.17852.1~~LSTA.17852.1.p3;Name=ORF%20type%3A5prime_partial%20len%3A128%20%28-%29%2Cscore%3D49.39
LSTA.17852.1	transdecoder	mRNA	1	4630	.	-	.	ID=LSTA.17852.1.p3;Parent=GENE.LSTA.17852.1~~LSTA.17852.1.p3;Name=ORF%20type%3A5prime_partial%20len%3A128%20%28-%29%2Cscore%3D49.39
LSTA.17852.1	transdecoder	exon	1	4630	.	-	.	ID=LSTA.17852.1.p3.exon1;Parent=LSTA.17852.1.p3
LSTA.17852.1	transdecoder	CDS	4246	4629	.	-	0	ID=cds.LSTA.17852.1.p3;Parent=LSTA.17852.1.p3
LSTA.17852.1	transdecoder	three_prime_UTR	1	4245	.	-	.	ID=LSTA.17852.1.p3.utr3p1;Parent=LSTA.17852.1.p3
LSTA.17852.1	transdecoder	gene	1	4630	.	+	.	ID=GENE.LSTA.17852.1~~LSTA.17852.1.p2;Name=ORF%20type%3Acomplete%20len%3A202%20%28%2B%29%2Cscore%3D66.81%2Clcl%7CNW_013235210.1_prot_XP_013073900.1_11873%7C35.519%7C8.48e-21%2Clcl%7CNW_013235210.1_prot_XP_013073900.1_11873%7C34.254%7C6.48e-20%2CDUF1035%7CPF06281.12%7C45%2CDUF1035%7CPF06281.12%7C90%2CDUF1035%7CPF06281.12%7C21%2CDUF1035%7CPF06281.12%7C37%2CDUF1035%7CPF06281.12%7C85%2CDUF1035%7CPF06281.12%7C34%2CEnd_tail_spike%7CPF12219.8%7C6.1%2CEnd_tail_spike%7CPF12219.8%7C4.3%2CEnd_tail_spike%7CPF12219.8%7C8.4%2CEnd_tail_spike%7CPF12219.8%7C11%2CTIG%7CPF01833.24%7C8.8%2CTIG%7CPF01833.24%7C25%2CTIG%7CPF01833.24%7C15%2CTIG%7CPF01833.24%7C7.3%2CChitin_synth_2%7CPF03142.15%7C1.7e%2B02%2CChitin_synth_2%7CPF03142.15%7C1.4e%2B02%2CChitin_synth_2%7CPF03142.15%7C74%2CChitin_synth_2%7CPF03142.15%7C69%2CChitin_synth_2%7CPF03142.15%7C66%2CChitin_synth_2%7CPF03142.15%7C65%2CChitin_synth_2%7CPF03142.15%7C1.5e%2B02%2CChitin_synth_2%7CPF03142.15%7C52
LSTA.17852.1	transdecoder	mRNA	1	4630	.	+	.	ID=LSTA.17852.1.p2;Parent=GENE.LSTA.17852.1~~LSTA.17852.1.p2;Name=ORF%20type%3Acomplete%20len%3A202%20%28%2B%29%2Cscore%3D66.81%2Clcl%7CNW_013235210.1_prot_XP_013073900.1_11873%7C35.519%7C8.48e-21%2Clcl%7CNW_013235210.1_prot_XP_013073900.1_11873%7C34.254%7C6.48e-20%2CDUF1035%7CPF06281.12%7C45%2CDUF1035%7CPF06281.12%7C90%2CDUF1035%7CPF06281.12%7C21%2CDUF1035%7CPF06281.12%7C37%2CDUF1035%7CPF06281.12%7C85%2CDUF1035%7CPF06281.12%7C34%2CEnd_tail_spike%7CPF12219.8%7C6.1%2CEnd_tail_spike%7CPF12219.8%7C4.3%2CEnd_tail_spike%7CPF12219.8%7C8.4%2CEnd_tail_spike%7CPF12219.8%7C11%2CTIG%7CPF01833.24%7C8.8%2CTIG%7CPF01833.24%7C25%2CTIG%7CPF01833.24%7C15%2CTIG%7CPF01833.24%7C7.3%2CChitin_synth_2%7CPF03142.15%7C1.7e%2B02%2CChitin_synth_2%7CPF03142.15%7C1.4e%2B02%2CChitin_synth_2%7CPF03142.15%7C74%2CChitin_synth_2%7CPF03142.15%7C69%2CChitin_synth_2%7CPF03142.15%7C66%2CChitin_synth_2%7CPF03142.15%7C65%2CChitin_synth_2%7CPF03142.15%7C1.5e%2B02%2CChitin_synth_2%7CPF03142.15%7C52
LSTA.17852.1	transdecoder	five_prime_UTR	1	2018	.	+	.	ID=LSTA.17852.1.p2.utr5p1;Parent=LSTA.17852.1.p2
LSTA.17852.1	transdecoder	exon	1	4630	.	+	.	ID=LSTA.17852.1.p2.exon1;Parent=LSTA.17852.1.p2
LSTA.17852.1	transdecoder	CDS	2019	2624	.	+	0	ID=cds.LSTA.17852.1.p2;Parent=LSTA.17852.1.p2
LSTA.17852.1	transdecoder	three_prime_UTR	2625	4630	.	+	.	ID=LSTA.17852.1.p2.utr3p1;Parent=LSTA.17852.1.p2
LSTA.17852.2	transdecoder	gene	1	4270	.	-	.	ID=GENE.LSTA.17852.2~~LSTA.17852.2.p1;Name=ORF%20type%3A5prime_partial%20len%3A128%20%28-%29%2Cscore%3D49.39
LSTA.17852.2	transdecoder	mRNA	1	4270	.	-	.	ID=LSTA.17852.2.p1;Parent=GENE.LSTA.17852.2~~LSTA.17852.2.p1;Name=ORF%20type%3A5prime_partial%20len%3A128%20%28-%29%2Cscore%3D49.39
LSTA.17852.2	transdecoder	exon	1	4270	.	-	.	ID=LSTA.17852.2.p1.exon1;Parent=LSTA.17852.2.p1
LSTA.17852.2	transdecoder	CDS	3886	4269	.	-	0	ID=cds.LSTA.17852.2.p1;Parent=LSTA.17852.2.p1
LSTA.17852.2	transdecoder	three_prime_UTR	1	3885	.	-	.	ID=LSTA.17852.2.p1.utr3p1;Parent=LSTA.17852.2.p1
LSTA.17853.1	transdecoder	gene	1	667	.	+	.	ID=GENE.LSTA.17853.1~~LSTA.17853.1.p1;Name=ORF%20type%3A3prime_partial%20len%3A222%20%28%2B%29%2Cscore%3D49.73%2Clcl%7CNW_013342347.1_prot_XP_013081233.1_18355%7C87.330%7C6.83e-139
LSTA.17853.1	transdecoder	mRNA	1	667	.	+	.	ID=LSTA.17853.1.p1;Parent=GENE.LSTA.17853.1~~LSTA.17853.1.p1;Name=ORF%20type%3A3prime_partial%20len%3A222%20%28%2B%29%2Cscore%3D49.73%2Clcl%7CNW_013342347.1_prot_XP_013081233.1_18355%7C87.330%7C6.83e-139
LSTA.17853.1	transdecoder	exon	1	667	.	+	.	ID=LSTA.17853.1.p1.exon1;Parent=LSTA.17853.1.p1
LSTA.17853.1	transdecoder	CDS	3	665	.	+	0	ID=cds.LSTA.17853.1.p1;Parent=LSTA.17853.1.p1
LSTA.17853.2	transdecoder	gene	1	667	.	+	.	ID=GENE.LSTA.17853.2~~LSTA.17853.2.p1;Name=ORF%20type%3A3prime_partial%20len%3A222%20%28%2B%29%2Cscore%3D49.73%2Clcl%7CNW_013342347.1_prot_XP_013081233.1_18355%7C87.330%7C6.83e-139
LSTA.17853.2	transdecoder	mRNA	1	667	.	+	.	ID=LSTA.17853.2.p1;Parent=GENE.LSTA.17853.2~~LSTA.17853.2.p1;Name=ORF%20type%3A3prime_partial%20len%3A222%20%28%2B%29%2Cscore%3D49.73%2Clcl%7CNW_013342347.1_prot_XP_013081233.1_18355%7C87.330%7C6.83e-139
LSTA.17853.2	transdecoder	exon	1	667	.	+	.	ID=LSTA.17853.2.p1.exon1;Parent=LSTA.17853.2.p1
LSTA.17853.2	transdecoder	CDS	3	665	.	+	0	ID=cds.LSTA.17853.2.p1;Parent=LSTA.17853.2.p1
LSTA.17854.1	transdecoder	gene	1	3744	.	+	.	ID=GENE.LSTA.17854.1~~LSTA.17854.1.p1;Name=ORF%20type%3A3prime_partial%20len%3A1202%20%28%2B%29%2Cscore%3D358.95%2Clcl%7CNW_013342347.1_prot_XP_013081233.1_18355%7C60.618%7C0.0%2CUCH%7CPF00443.29%7C3.4e-24%2CUCH%7CPF00443.29%7C12%2CBAMBI%7CPF06211.12%7C1.4e%2B02%2CBAMBI%7CPF06211.12%7C1.8
LSTA.17854.1	transdecoder	mRNA	1	3744	.	+	.	ID=LSTA.17854.1.p1;Parent=GENE.LSTA.17854.1~~LSTA.17854.1.p1;Name=ORF%20type%3A3prime_partial%20len%3A1202%20%28%2B%29%2Cscore%3D358.95%2Clcl%7CNW_013342347.1_prot_XP_013081233.1_18355%7C60.618%7C0.0%2CUCH%7CPF00443.29%7C3.4e-24%2CUCH%7CPF00443.29%7C12%2CBAMBI%7CPF06211.12%7C1.4e%2B02%2CBAMBI%7CPF06211.12%7C1.8
LSTA.17854.1	transdecoder	five_prime_UTR	1	139	.	+	.	ID=LSTA.17854.1.p1.utr5p1;Parent=LSTA.17854.1.p1
LSTA.17854.1	transdecoder	exon	1	3744	.	+	.	ID=LSTA.17854.1.p1.exon1;Parent=LSTA.17854.1.p1
LSTA.17854.1	transdecoder	CDS	140	3742	.	+	0	ID=cds.LSTA.17854.1.p1;Parent=LSTA.17854.1.p1
LSTA.17854.2	transdecoder	gene	1	3686	.	+	.	ID=GENE.LSTA.17854.2~~LSTA.17854.2.p1;Name=ORF%20type%3Ainternal%20len%3A1229%20%28%2B%29%2Cscore%3D359.13%2Clcl%7CNW_013342347.1_prot_XP_013081233.1_18355%7C60.618%7C0.0%2CUCH%7CPF00443.29%7C2.7e-24%2CUCH%7CPF00443.29%7C12%2CBAMBI%7CPF06211.12%7C1.4e%2B02%2CBAMBI%7CPF06211.12%7C1.8
LSTA.17854.2	transdecoder	mRNA	1	3686	.	+	.	ID=LSTA.17854.2.p1;Parent=GENE.LSTA.17854.2~~LSTA.17854.2.p1;Name=ORF%20type%3Ainternal%20len%3A1229%20%28%2B%29%2Cscore%3D359.13%2Clcl%7CNW_013342347.1_prot_XP_013081233.1_18355%7C60.618%7C0.0%2CUCH%7CPF00443.29%7C2.7e-24%2CUCH%7CPF00443.29%7C12%2CBAMBI%7CPF06211.12%7C1.4e%2B02%2CBAMBI%7CPF06211.12%7C1.8
LSTA.17854.2	transdecoder	exon	1	3686	.	+	.	ID=LSTA.17854.2.p1.exon1;Parent=LSTA.17854.2.p1
LSTA.17854.2	transdecoder	CDS	1	3684	.	+	0	ID=cds.LSTA.17854.2.p1;Parent=LSTA.17854.2.p1
LSTA.17855.1	transdecoder	gene	1	482	.	+	.	ID=GENE.LSTA.17855.1~~LSTA.17855.1.p1;Name=ORF%20type%3A5prime_partial%20len%3A158%20%28%2B%29%2Cscore%3D22.47%2CHerpes_pp38%7CPF04846.13%7C0.092
LSTA.17855.1	transdecoder	mRNA	1	482	.	+	.	ID=LSTA.17855.1.p1;Parent=GENE.LSTA.17855.1~~LSTA.17855.1.p1;Name=ORF%20type%3A5prime_partial%20len%3A158%20%28%2B%29%2Cscore%3D22.47%2CHerpes_pp38%7CPF04846.13%7C0.092
LSTA.17855.1	transdecoder	exon	1	482	.	+	.	ID=LSTA.17855.1.p1.exon1;Parent=LSTA.17855.1.p1
LSTA.17855.1	transdecoder	CDS	3	476	.	+	0	ID=cds.LSTA.17855.1.p1;Parent=LSTA.17855.1.p1
LSTA.17855.1	transdecoder	three_prime_UTR	477	482	.	+	.	ID=LSTA.17855.1.p1.utr3p1;Parent=LSTA.17855.1.p1
LSTA.17858.1	transdecoder	gene	1	4448	.	+	.	ID=GENE.LSTA.17858.1~~LSTA.17858.1.p1;Name=ORF%20type%3A5prime_partial%20len%3A117%20%28%2B%29%2Cscore%3D43.62%2Clcl%7CNW_013194180.1_prot_XP_013069701.1_8125%7C78.448%7C3.40e-56%2CCalmodulin_bind%7CPF07887.11%7C0.063
LSTA.17858.1	transdecoder	mRNA	1	4448	.	+	.	ID=LSTA.17858.1.p1;Parent=GENE.LSTA.17858.1~~LSTA.17858.1.p1;Name=ORF%20type%3A5prime_partial%20len%3A117%20%28%2B%29%2Cscore%3D43.62%2Clcl%7CNW_013194180.1_prot_XP_013069701.1_8125%7C78.448%7C3.40e-56%2CCalmodulin_bind%7CPF07887.11%7C0.063
LSTA.17858.1	transdecoder	exon	1	4448	.	+	.	ID=LSTA.17858.1.p1.exon1;Parent=LSTA.17858.1.p1
LSTA.17858.1	transdecoder	CDS	1	351	.	+	0	ID=cds.LSTA.17858.1.p1;Parent=LSTA.17858.1.p1
LSTA.17858.1	transdecoder	three_prime_UTR	352	4448	.	+	.	ID=LSTA.17858.1.p1.utr3p1;Parent=LSTA.17858.1.p1
LSTA.17859.1	transdecoder	gene	1	595	.	+	.	ID=GENE.LSTA.17859.1~~LSTA.17859.1.p1;Name=ORF%20type%3A3prime_partial%20len%3A172%20%28%2B%29%2Cscore%3D53.10%2Clcl%7CNW_013194180.1_prot_XP_013069700.1_8124%7C80.702%7C3.65e-98
LSTA.17859.1	transdecoder	mRNA	1	595	.	+	.	ID=LSTA.17859.1.p1;Parent=GENE.LSTA.17859.1~~LSTA.17859.1.p1;Name=ORF%20type%3A3prime_partial%20len%3A172%20%28%2B%29%2Cscore%3D53.10%2Clcl%7CNW_013194180.1_prot_XP_013069700.1_8124%7C80.702%7C3.65e-98
LSTA.17859.1	transdecoder	five_prime_UTR	1	82	.	+	.	ID=LSTA.17859.1.p1.utr5p1;Parent=LSTA.17859.1.p1
LSTA.17859.1	transdecoder	exon	1	595	.	+	.	ID=LSTA.17859.1.p1.exon1;Parent=LSTA.17859.1.p1
LSTA.17859.1	transdecoder	CDS	83	595	.	+	0	ID=cds.LSTA.17859.1.p1;Parent=LSTA.17859.1.p1
LSTA.1786.1	transdecoder	gene	1	2140	.	+	.	ID=GENE.LSTA.1786.1~~LSTA.1786.1.p1;Name=ORF%20type%3A3prime_partial%20len%3A620%20%28%2B%29%2Cscore%3D73.31%2Clcl%7CNW_013329192.1_prot_XP_013080591.1_17784%7C37.126%7C7.83e-93%2CRT_RNaseH%7CPF17917.1%7C0.00014%2CRT_RNaseH_2%7CPF17919.1%7C0.0024%2CSgrR_N%7CPF12793.7%7C79%2CSgrR_N%7CPF12793.7%7C3.2
LSTA.1786.1	transdecoder	mRNA	1	2140	.	+	.	ID=LSTA.1786.1.p1;Parent=GENE.LSTA.1786.1~~LSTA.1786.1.p1;Name=ORF%20type%3A3prime_partial%20len%3A620%20%28%2B%29%2Cscore%3D73.31%2Clcl%7CNW_013329192.1_prot_XP_013080591.1_17784%7C37.126%7C7.83e-93%2CRT_RNaseH%7CPF17917.1%7C0.00014%2CRT_RNaseH_2%7CPF17919.1%7C0.0024%2CSgrR_N%7CPF12793.7%7C79%2CSgrR_N%7CPF12793.7%7C3.2
LSTA.1786.1	transdecoder	five_prime_UTR	1	283	.	+	.	ID=LSTA.1786.1.p1.utr5p1;Parent=LSTA.1786.1.p1
LSTA.1786.1	transdecoder	exon	1	2140	.	+	.	ID=LSTA.1786.1.p1.exon1;Parent=LSTA.1786.1.p1
LSTA.1786.1	transdecoder	CDS	284	2140	.	+	0	ID=cds.LSTA.1786.1.p1;Parent=LSTA.1786.1.p1
LSTA.1786.2	transdecoder	gene	1	2050	.	+	.	ID=GENE.LSTA.1786.2~~LSTA.1786.2.p1;Name=ORF%20type%3A3prime_partial%20len%3A620%20%28%2B%29%2Cscore%3D73.31%2Clcl%7CNW_013329192.1_prot_XP_013080591.1_17784%7C37.126%7C7.83e-93%2CRT_RNaseH%7CPF17917.1%7C0.00014%2CRT_RNaseH_2%7CPF17919.1%7C0.0024%2CSgrR_N%7CPF12793.7%7C79%2CSgrR_N%7CPF12793.7%7C3.2
LSTA.1786.2	transdecoder	mRNA	1	2050	.	+	.	ID=LSTA.1786.2.p1;Parent=GENE.LSTA.1786.2~~LSTA.1786.2.p1;Name=ORF%20type%3A3prime_partial%20len%3A620%20%28%2B%29%2Cscore%3D73.31%2Clcl%7CNW_013329192.1_prot_XP_013080591.1_17784%7C37.126%7C7.83e-93%2CRT_RNaseH%7CPF17917.1%7C0.00014%2CRT_RNaseH_2%7CPF17919.1%7C0.0024%2CSgrR_N%7CPF12793.7%7C79%2CSgrR_N%7CPF12793.7%7C3.2
LSTA.1786.2	transdecoder	five_prime_UTR	1	193	.	+	.	ID=LSTA.1786.2.p1.utr5p1;Parent=LSTA.1786.2.p1
LSTA.1786.2	transdecoder	exon	1	2050	.	+	.	ID=LSTA.1786.2.p1.exon1;Parent=LSTA.1786.2.p1
LSTA.1786.2	transdecoder	CDS	194	2050	.	+	0	ID=cds.LSTA.1786.2.p1;Parent=LSTA.1786.2.p1
LSTA.1786.3	transdecoder	gene	1	2144	.	+	.	ID=GENE.LSTA.1786.3~~LSTA.1786.3.p1;Name=ORF%20type%3A3prime_partial%20len%3A620%20%28%2B%29%2Cscore%3D73.31%2Clcl%7CNW_013329192.1_prot_XP_013080591.1_17784%7C37.126%7C7.83e-93%2CRT_RNaseH%7CPF17917.1%7C0.00014%2CRT_RNaseH_2%7CPF17919.1%7C0.0024%2CSgrR_N%7CPF12793.7%7C79%2CSgrR_N%7CPF12793.7%7C3.2
LSTA.1786.3	transdecoder	mRNA	1	2144	.	+	.	ID=LSTA.1786.3.p1;Parent=GENE.LSTA.1786.3~~LSTA.1786.3.p1;Name=ORF%20type%3A3prime_partial%20len%3A620%20%28%2B%29%2Cscore%3D73.31%2Clcl%7CNW_013329192.1_prot_XP_013080591.1_17784%7C37.126%7C7.83e-93%2CRT_RNaseH%7CPF17917.1%7C0.00014%2CRT_RNaseH_2%7CPF17919.1%7C0.0024%2CSgrR_N%7CPF12793.7%7C79%2CSgrR_N%7CPF12793.7%7C3.2
LSTA.1786.3	transdecoder	five_prime_UTR	1	287	.	+	.	ID=LSTA.1786.3.p1.utr5p1;Parent=LSTA.1786.3.p1
LSTA.1786.3	transdecoder	exon	1	2144	.	+	.	ID=LSTA.1786.3.p1.exon1;Parent=LSTA.1786.3.p1
LSTA.1786.3	transdecoder	CDS	288	2144	.	+	0	ID=cds.LSTA.1786.3.p1;Parent=LSTA.1786.3.p1
LSTA.1786.4	transdecoder	gene	1	2014	.	+	.	ID=GENE.LSTA.1786.4~~LSTA.1786.4.p1;Name=ORF%20type%3A3prime_partial%20len%3A620%20%28%2B%29%2Cscore%3D73.31%2Clcl%7CNW_013329192.1_prot_XP_013080591.1_17784%7C37.126%7C7.83e-93%2CRT_RNaseH%7CPF17917.1%7C0.00014%2CRT_RNaseH_2%7CPF17919.1%7C0.0024%2CSgrR_N%7CPF12793.7%7C79%2CSgrR_N%7CPF12793.7%7C3.2
LSTA.1786.4	transdecoder	mRNA	1	2014	.	+	.	ID=LSTA.1786.4.p1;Parent=GENE.LSTA.1786.4~~LSTA.1786.4.p1;Name=ORF%20type%3A3prime_partial%20len%3A620%20%28%2B%29%2Cscore%3D73.31%2Clcl%7CNW_013329192.1_prot_XP_013080591.1_17784%7C37.126%7C7.83e-93%2CRT_RNaseH%7CPF17917.1%7C0.00014%2CRT_RNaseH_2%7CPF17919.1%7C0.0024%2CSgrR_N%7CPF12793.7%7C79%2CSgrR_N%7CPF12793.7%7C3.2
LSTA.1786.4	transdecoder	five_prime_UTR	1	157	.	+	.	ID=LSTA.1786.4.p1.utr5p1;Parent=LSTA.1786.4.p1
LSTA.1786.4	transdecoder	exon	1	2014	.	+	.	ID=LSTA.1786.4.p1.exon1;Parent=LSTA.1786.4.p1
LSTA.1786.4	transdecoder	CDS	158	2014	.	+	0	ID=cds.LSTA.1786.4.p1;Parent=LSTA.1786.4.p1
LSTA.17860.1	transdecoder	gene	1	4080	.	-	.	ID=GENE.LSTA.17860.1~~LSTA.17860.1.p4;Name=ORF%20type%3Acomplete%20len%3A111%20%28-%29%2Cscore%3D13.62
LSTA.17860.1	transdecoder	mRNA	1	4080	.	-	.	ID=LSTA.17860.1.p4;Parent=GENE.LSTA.17860.1~~LSTA.17860.1.p4;Name=ORF%20type%3Acomplete%20len%3A111%20%28-%29%2Cscore%3D13.62
LSTA.17860.1	transdecoder	five_prime_UTR	1368	4080	.	-	.	ID=LSTA.17860.1.p4.utr5p1;Parent=LSTA.17860.1.p4
LSTA.17860.1	transdecoder	exon	1	4080	.	-	.	ID=LSTA.17860.1.p4.exon1;Parent=LSTA.17860.1.p4
LSTA.17860.1	transdecoder	CDS	1035	1367	.	-	0	ID=cds.LSTA.17860.1.p4;Parent=LSTA.17860.1.p4
LSTA.17860.1	transdecoder	three_prime_UTR	1	1034	.	-	.	ID=LSTA.17860.1.p4.utr3p1;Parent=LSTA.17860.1.p4
LSTA.17860.1	transdecoder	gene	1	4080	.	+	.	ID=GENE.LSTA.17860.1~~LSTA.17860.1.p1;Name=ORF%20type%3A5prime_partial%20len%3A165%20%28%2B%29%2Cscore%3D32.46%2Clcl%7CNW_013230557.1_prot_XP_013073479.1_11501%7C78.125%7C1.39e-80%2Cstn_TNFRSF12A%7CPF12191.8%7C0.017
LSTA.17860.1	transdecoder	mRNA	1	4080	.	+	.	ID=LSTA.17860.1.p1;Parent=GENE.LSTA.17860.1~~LSTA.17860.1.p1;Name=ORF%20type%3A5prime_partial%20len%3A165%20%28%2B%29%2Cscore%3D32.46%2Clcl%7CNW_013230557.1_prot_XP_013073479.1_11501%7C78.125%7C1.39e-80%2Cstn_TNFRSF12A%7CPF12191.8%7C0.017
LSTA.17860.1	transdecoder	exon	1	4080	.	+	.	ID=LSTA.17860.1.p1.exon1;Parent=LSTA.17860.1.p1
LSTA.17860.1	transdecoder	CDS	2	496	.	+	0	ID=cds.LSTA.17860.1.p1;Parent=LSTA.17860.1.p1
LSTA.17860.1	transdecoder	three_prime_UTR	497	4080	.	+	.	ID=LSTA.17860.1.p1.utr3p1;Parent=LSTA.17860.1.p1
LSTA.17864.1	transdecoder	gene	1	578	.	+	.	ID=GENE.LSTA.17864.1~~LSTA.17864.1.p1;Name=ORF%20type%3Acomplete%20len%3A118%20%28%2B%29%2Cscore%3D36.66%2Clcl%7CNW_013230557.1_prot_XP_013073479.1_11501%7C68.103%7C1.41e-49
LSTA.17864.1	transdecoder	mRNA	1	578	.	+	.	ID=LSTA.17864.1.p1;Parent=GENE.LSTA.17864.1~~LSTA.17864.1.p1;Name=ORF%20type%3Acomplete%20len%3A118%20%28%2B%29%2Cscore%3D36.66%2Clcl%7CNW_013230557.1_prot_XP_013073479.1_11501%7C68.103%7C1.41e-49
LSTA.17864.1	transdecoder	five_prime_UTR	1	117	.	+	.	ID=LSTA.17864.1.p1.utr5p1;Parent=LSTA.17864.1.p1
LSTA.17864.1	transdecoder	exon	1	578	.	+	.	ID=LSTA.17864.1.p1.exon1;Parent=LSTA.17864.1.p1
LSTA.17864.1	transdecoder	CDS	118	471	.	+	0	ID=cds.LSTA.17864.1.p1;Parent=LSTA.17864.1.p1
LSTA.17864.1	transdecoder	three_prime_UTR	472	578	.	+	.	ID=LSTA.17864.1.p1.utr3p1;Parent=LSTA.17864.1.p1
LSTA.1787.1	transdecoder	gene	1	1671	.	+	.	ID=GENE.LSTA.1787.1~~LSTA.1787.1.p1;Name=ORF%20type%3Acomplete%20len%3A218%20%28%2B%29%2Cscore%3D43.85%2Clcl%7CNW_013490814.1_prot_XP_013097114.1_32452%7C77.880%7C2.53e-129%2CGST_C_3%7CPF14497.6%7C1.8e-17%2CGST_N%7CPF02798.20%7C2.5e-11%2CGST_C%7CPF00043.25%7C2.8e-11%2CGST_C_2%7CPF13410.6%7C2.9e-05%2CGST_C_6%7CPF17171.4%7C0.0002
LSTA.1787.1	transdecoder	mRNA	1	1671	.	+	.	ID=LSTA.1787.1.p1;Parent=GENE.LSTA.1787.1~~LSTA.1787.1.p1;Name=ORF%20type%3Acomplete%20len%3A218%20%28%2B%29%2Cscore%3D43.85%2Clcl%7CNW_013490814.1_prot_XP_013097114.1_32452%7C77.880%7C2.53e-129%2CGST_C_3%7CPF14497.6%7C1.8e-17%2CGST_N%7CPF02798.20%7C2.5e-11%2CGST_C%7CPF00043.25%7C2.8e-11%2CGST_C_2%7CPF13410.6%7C2.9e-05%2CGST_C_6%7CPF17171.4%7C0.0002
LSTA.1787.1	transdecoder	five_prime_UTR	1	116	.	+	.	ID=LSTA.1787.1.p1.utr5p1;Parent=LSTA.1787.1.p1
LSTA.1787.1	transdecoder	exon	1	1671	.	+	.	ID=LSTA.1787.1.p1.exon1;Parent=LSTA.1787.1.p1
LSTA.1787.1	transdecoder	CDS	117	770	.	+	0	ID=cds.LSTA.1787.1.p1;Parent=LSTA.1787.1.p1
LSTA.1787.1	transdecoder	three_prime_UTR	771	1671	.	+	.	ID=LSTA.1787.1.p1.utr3p1;Parent=LSTA.1787.1.p1
# refined start codon: 3 -> 222 (score: 1.520)
LSTA.17871.1	transdecoder	gene	1	4354	.	+	.	ID=GENE.LSTA.17871.1~~LSTA.17871.1.p1;Name=ORF%20type%3Acomplete%20len%3A516%20%28%2B%29%2Cscore%3D135.93%2Clcl%7CNW_013406708.1_prot_XP_013084094.1_20912%7C45.098%7C5.17e-13%2CIfi-6-16%7CPF06140.13%7C6.4e-07%2CDUF1770%7CPF08589.10%7C0.25%2CDUF1770%7CPF08589.10%7C6.8e%2B02
LSTA.17871.1	transdecoder	mRNA	1	4354	.	+	.	ID=LSTA.17871.1.p1;Parent=GENE.LSTA.17871.1~~LSTA.17871.1.p1;Name=ORF%20type%3Acomplete%20len%3A516%20%28%2B%29%2Cscore%3D135.93%2Clcl%7CNW_013406708.1_prot_XP_013084094.1_20912%7C45.098%7C5.17e-13%2CIfi-6-16%7CPF06140.13%7C6.4e-07%2CDUF1770%7CPF08589.10%7C0.25%2CDUF1770%7CPF08589.10%7C6.8e%2B02
LSTA.17871.1	transdecoder	five_prime_UTR	1	221	.	+	.	ID=LSTA.17871.1.p1.utr5p1;Parent=LSTA.17871.1.p1
LSTA.17871.1	transdecoder	exon	1	4354	.	+	.	ID=LSTA.17871.1.p1.exon1;Parent=LSTA.17871.1.p1
LSTA.17871.1	transdecoder	CDS	222	1550	.	+	0	ID=cds.LSTA.17871.1.p1;Parent=LSTA.17871.1.p1
LSTA.17871.1	transdecoder	three_prime_UTR	1551	4354	.	+	.	ID=LSTA.17871.1.p1.utr3p1;Parent=LSTA.17871.1.p1
LSTA.17872.1	transdecoder	gene	1	2653	.	+	.	ID=GENE.LSTA.17872.1~~LSTA.17872.1.p1;Name=ORF%20type%3A5prime_partial%20len%3A174%20%28%2B%29%2Cscore%3D20.20%2Clcl%7CNW_013258928.1_prot_XP_013075799.1_13557%7C61.494%7C9.20e-71%2CTIR%7CPF01582.20%7C3.1e-17%2CTIR_2%7CPF13676.6%7C1.1e-15%2CDUF1863%7CPF08937.11%7C0.014
LSTA.17872.1	transdecoder	mRNA	1	2653	.	+	.	ID=LSTA.17872.1.p1;Parent=GENE.LSTA.17872.1~~LSTA.17872.1.p1;Name=ORF%20type%3A5prime_partial%20len%3A174%20%28%2B%29%2Cscore%3D20.20%2Clcl%7CNW_013258928.1_prot_XP_013075799.1_13557%7C61.494%7C9.20e-71%2CTIR%7CPF01582.20%7C3.1e-17%2CTIR_2%7CPF13676.6%7C1.1e-15%2CDUF1863%7CPF08937.11%7C0.014
LSTA.17872.1	transdecoder	exon	1	2653	.	+	.	ID=LSTA.17872.1.p1.exon1;Parent=LSTA.17872.1.p1
LSTA.17872.1	transdecoder	CDS	2	523	.	+	0	ID=cds.LSTA.17872.1.p1;Parent=LSTA.17872.1.p1
LSTA.17872.1	transdecoder	three_prime_UTR	524	2653	.	+	.	ID=LSTA.17872.1.p1.utr3p1;Parent=LSTA.17872.1.p1
LSTA.17873.1	transdecoder	gene	1	2725	.	+	.	ID=GENE.LSTA.17873.1~~LSTA.17873.1.p1;Name=ORF%20type%3A3prime_partial%20len%3A819%20%28%2B%29%2Cscore%3D94.80%2Clcl%7CNW_013433502.1_prot_XP_013090465.1_26574%7C44.806%7C5.20e-164%2CLRR_8%7CPF13855.6%7C1.1e-10%2CLRR_8%7CPF13855.6%7C0.19%2CLRR_8%7CPF13855.6%7C1.1e%2B03%2CLRR_8%7CPF13855.6%7C4e-05%2CLRR_8%7CPF13855.6%7C0.056%2CLRR_8%7CPF13855.6%7C3.3e%2B02%2CLRR_8%7CPF13855.6%7C1.2e-06%2CLRR_8%7CPF13855.6%7C6.8e-06%2CLRR_8%7CPF13855.6%7C59%2CLRR_4%7CPF12799.7%7C37%2CLRR_4%7CPF12799.7%7C0.00015%2CLRR_4%7CPF12799.7%7C15%2CLRR_4%7CPF12799.7%7C20%2CLRR_4%7CPF12799.7%7C1.1e%2B03%2CLRR_4%7CPF12799.7%7C11%2CLRR_4%7CPF12799.7%7C2.5%2CLRR_4%7CPF12799.7%7C7.9e%2B03%2CLRR_4%7CPF12799.7%7C0.12%2CLRR_4%7CPF12799.7%7C40%2CLRR_4%7CPF12799.7%7C0.67%2CLRR_4%7CPF12799.7%7C2.9e-05%2CLRR_4%7CPF12799.7%7C5.8e%2B02%2CLRR_4%7CPF12799.7%7C2.4e%2B03%2CLRR_5%7CPF13306.6%7C0.00014%2CLRR_5%7CPF13306.6%7C58%2CLRR_5%7CPF13306.6%7C22%2CLRR_5%7CPF13306.6%7C0.28%2CLRR_1%7CPF00560.33%7C21%2CLRR_1%7CPF00560.33%7C0.064%2CLRR_1%7CPF00560.33%7C2.8e%2B02%2CLRR_1%7CPF00560.33%7C7.1e%2B03%2CLRR_1%7CPF00560.33%7C1.8e%2B04%2CLRR_1%7CPF00560.33%7C4.4e%2B03%2CLRR_1%7CPF00560.33%7C8.8e%2B02%2CLRR_1%7CPF00560.33%7C60%2CLRR_1%7CPF00560.33%7C1.8e%2B04%2CLRR_1%7CPF00560.33%7C1.6e%2B02%2CLRR_1%7CPF00560.33%7C4e%2B03%2CLRR_1%7CPF00560.33%7C9e%2B03%2CLRR_1%7CPF00560.33%7C1.6e%2B02%2CLRR_1%7CPF00560.33%7C2.8e%2B03%2CLRR_1%7CPF00560.33%7C2.6e%2B02%2CLRR_1%7CPF00560.33%7C1.8e%2B02%2CLRR_1%7CPF00560.33%7C30%2CLRR_1%7CPF00560.33%7C1.4e%2B03%2CFNIP%7CPF05725.12%7C3.1e%2B02%2CFNIP%7CPF05725.12%7C2.5e%2B02%2CFNIP%7CPF05725.12%7C11%2CFNIP%7CPF05725.12%7C3e%2B02%2CFNIP%7CPF05725.12%7C2.6e%2B02%2CLRR_9%7CPF14580.6%7C0.37%2CLRR_9%7CPF14580.6%7C1e%2B02%2CLRR_9%7CPF14580.6%7C1.8e%2B02%2CLRR_9%7CPF14580.6%7C53%2CDUF1068%7CPF06364.12%7C0.29%2CDUF1068%7CPF06364.12%7C4.5e%2B03
LSTA.17873.1	transdecoder	mRNA	1	2725	.	+	.	ID=LSTA.17873.1.p1;Parent=GENE.LSTA.17873.1~~LSTA.17873.1.p1;Name=ORF%20type%3A3prime_partial%20len%3A819%20%28%2B%29%2Cscore%3D94.80%2Clcl%7CNW_013433502.1_prot_XP_013090465.1_26574%7C44.806%7C5.20e-164%2CLRR_8%7CPF13855.6%7C1.1e-10%2CLRR_8%7CPF13855.6%7C0.19%2CLRR_8%7CPF13855.6%7C1.1e%2B03%2CLRR_8%7CPF13855.6%7C4e-05%2CLRR_8%7CPF13855.6%7C0.056%2CLRR_8%7CPF13855.6%7C3.3e%2B02%2CLRR_8%7CPF13855.6%7C1.2e-06%2CLRR_8%7CPF13855.6%7C6.8e-06%2CLRR_8%7CPF13855.6%7C59%2CLRR_4%7CPF12799.7%7C37%2CLRR_4%7CPF12799.7%7C0.00015%2CLRR_4%7CPF12799.7%7C15%2CLRR_4%7CPF12799.7%7C20%2CLRR_4%7CPF12799.7%7C1.1e%2B03%2CLRR_4%7CPF12799.7%7C11%2CLRR_4%7CPF12799.7%7C2.5%2CLRR_4%7CPF12799.7%7C7.9e%2B03%2CLRR_4%7CPF12799.7%7C0.12%2CLRR_4%7CPF12799.7%7C40%2CLRR_4%7CPF12799.7%7C0.67%2CLRR_4%7CPF12799.7%7C2.9e-05%2CLRR_4%7CPF12799.7%7C5.8e%2B02%2CLRR_4%7CPF12799.7%7C2.4e%2B03%2CLRR_5%7CPF13306.6%7C0.00014%2CLRR_5%7CPF13306.6%7C58%2CLRR_5%7CPF13306.6%7C22%2CLRR_5%7CPF13306.6%7C0.28%2CLRR_1%7CPF00560.33%7C21%2CLRR_1%7CPF00560.33%7C0.064%2CLRR_1%7CPF00560.33%7C2.8e%2B02%2CLRR_1%7CPF00560.33%7C7.1e%2B03%2CLRR_1%7CPF00560.33%7C1.8e%2B04%2CLRR_1%7CPF00560.33%7C4.4e%2B03%2CLRR_1%7CPF00560.33%7C8.8e%2B02%2CLRR_1%7CPF00560.33%7C60%2CLRR_1%7CPF00560.33%7C1.8e%2B04%2CLRR_1%7CPF00560.33%7C1.6e%2B02%2CLRR_1%7CPF00560.33%7C4e%2B03%2CLRR_1%7CPF00560.33%7C9e%2B03%2CLRR_1%7CPF00560.33%7C1.6e%2B02%2CLRR_1%7CPF00560.33%7C2.8e%2B03%2CLRR_1%7CPF00560.33%7C2.6e%2B02%2CLRR_1%7CPF00560.33%7C1.8e%2B02%2CLRR_1%7CPF00560.33%7C30%2CLRR_1%7CPF00560.33%7C1.4e%2B03%2CFNIP%7CPF05725.12%7C3.1e%2B02%2CFNIP%7CPF05725.12%7C2.5e%2B02%2CFNIP%7CPF05725.12%7C11%2CFNIP%7CPF05725.12%7C3e%2B02%2CFNIP%7CPF05725.12%7C2.6e%2B02%2CLRR_9%7CPF14580.6%7C0.37%2CLRR_9%7CPF14580.6%7C1e%2B02%2CLRR_9%7CPF14580.6%7C1.8e%2B02%2CLRR_9%7CPF14580.6%7C53%2CDUF1068%7CPF06364.12%7C0.29%2CDUF1068%7CPF06364.12%7C4.5e%2B03
LSTA.17873.1	transdecoder	five_prime_UTR	1	270	.	+	.	ID=LSTA.17873.1.p1.utr5p1;Parent=LSTA.17873.1.p1
LSTA.17873.1	transdecoder	exon	1	2725	.	+	.	ID=LSTA.17873.1.p1.exon1;Parent=LSTA.17873.1.p1
LSTA.17873.1	transdecoder	CDS	271	2724	.	+	0	ID=cds.LSTA.17873.1.p1;Parent=LSTA.17873.1.p1
LSTA.17873.2	transdecoder	gene	1	2881	.	+	.	ID=GENE.LSTA.17873.2~~LSTA.17873.2.p1;Name=ORF%20type%3A3prime_partial%20len%3A818%20%28%2B%29%2Cscore%3D94.22%2Clcl%7CNW_013433502.1_prot_XP_013090465.1_26574%7C44.720%7C7.01e-163%2CLRR_8%7CPF13855.6%7C1.1e-10%2CLRR_8%7CPF13855.6%7C0.19%2CLRR_8%7CPF13855.6%7C1.1e%2B03%2CLRR_8%7CPF13855.6%7C4e-05%2CLRR_8%7CPF13855.6%7C0.056%2CLRR_8%7CPF13855.6%7C3.3e%2B02%2CLRR_8%7CPF13855.6%7C1.2e-06%2CLRR_8%7CPF13855.6%7C6.7e-06%2CLRR_8%7CPF13855.6%7C59%2CLRR_4%7CPF12799.7%7C37%2CLRR_4%7CPF12799.7%7C0.00015%2CLRR_4%7CPF12799.7%7C15%2CLRR_4%7CPF12799.7%7C20%2CLRR_4%7CPF12799.7%7C1.1e%2B03%2CLRR_4%7CPF12799.7%7C11%2CLRR_4%7CPF12799.7%7C2.5%2CLRR_4%7CPF12799.7%7C7.9e%2B03%2CLRR_4%7CPF12799.7%7C0.12%2CLRR_4%7CPF12799.7%7C40%2CLRR_4%7CPF12799.7%7C0.67%2CLRR_4%7CPF12799.7%7C2.9e-05%2CLRR_4%7CPF12799.7%7C5.8e%2B02%2CLRR_4%7CPF12799.7%7C2.4e%2B03%2CLRR_5%7CPF13306.6%7C0.00014%2CLRR_5%7CPF13306.6%7C57%2CLRR_5%7CPF13306.6%7C22%2CLRR_5%7CPF13306.6%7C0.29%2CLRR_1%7CPF00560.33%7C21%2CLRR_1%7CPF00560.33%7C0.063%2CLRR_1%7CPF00560.33%7C2.8e%2B02%2CLRR_1%7CPF00560.33%7C7.1e%2B03%2CLRR_1%7CPF00560.33%7C1.8e%2B04%2CLRR_1%7CPF00560.33%7C4.4e%2B03%2CLRR_1%7CPF00560.33%7C8.8e%2B02%2CLRR_1%7CPF00560.33%7C59%2CLRR_1%7CPF00560.33%7C1.8e%2B04%2CLRR_1%7CPF00560.33%7C1.6e%2B02%2CLRR_1%7CPF00560.33%7C4e%2B03%2CLRR_1%7CPF00560.33%7C9e%2B03%2CLRR_1%7CPF00560.33%7C1.6e%2B02%2CLRR_1%7CPF00560.33%7C2.8e%2B03%2CLRR_1%7CPF00560.33%7C2.6e%2B02%2CLRR_1%7CPF00560.33%7C1.8e%2B02%2CLRR_1%7CPF00560.33%7C30%2CLRR_1%7CPF00560.33%7C1.4e%2B03%2CFNIP%7CPF05725.12%7C3.1e%2B02%2CFNIP%7CPF05725.12%7C2.5e%2B02%2CFNIP%7CPF05725.12%7C11%2CFNIP%7CPF05725.12%7C3e%2B02%2CFNIP%7CPF05725.12%7C2.6e%2B02%2CLRR_9%7CPF14580.6%7C0.37%2CLRR_9%7CPF14580.6%7C1e%2B02%2CLRR_9%7CPF14580.6%7C31%2CLRR_9%7CPF14580.6%7C45%2CDUF1068%7CPF06364.12%7C0.29%2CDUF1068%7CPF06364.12%7C4.5e%2B03
LSTA.17873.2	transdecoder	mRNA	1	2881	.	+	.	ID=LSTA.17873.2.p1;Parent=GENE.LSTA.17873.2~~LSTA.17873.2.p1;Name=ORF%20type%3A3prime_partial%20len%3A818%20%28%2B%29%2Cscore%3D94.22%2Clcl%7CNW_013433502.1_prot_XP_013090465.1_26574%7C44.720%7C7.01e-163%2CLRR_8%7CPF13855.6%7C1.1e-10%2CLRR_8%7CPF13855.6%7C0.19%2CLRR_8%7CPF13855.6%7C1.1e%2B03%2CLRR_8%7CPF13855.6%7C4e-05%2CLRR_8%7CPF13855.6%7C0.056%2CLRR_8%7CPF13855.6%7C3.3e%2B02%2CLRR_8%7CPF13855.6%7C1.2e-06%2CLRR_8%7CPF13855.6%7C6.7e-06%2CLRR_8%7CPF13855.6%7C59%2CLRR_4%7CPF12799.7%7C37%2CLRR_4%7CPF12799.7%7C0.00015%2CLRR_4%7CPF12799.7%7C15%2CLRR_4%7CPF12799.7%7C20%2CLRR_4%7CPF12799.7%7C1.1e%2B03%2CLRR_4%7CPF12799.7%7C11%2CLRR_4%7CPF12799.7%7C2.5%2CLRR_4%7CPF12799.7%7C7.9e%2B03%2CLRR_4%7CPF12799.7%7C0.12%2CLRR_4%7CPF12799.7%7C40%2CLRR_4%7CPF12799.7%7C0.67%2CLRR_4%7CPF12799.7%7C2.9e-05%2CLRR_4%7CPF12799.7%7C5.8e%2B02%2CLRR_4%7CPF12799.7%7C2.4e%2B03%2CLRR_5%7CPF13306.6%7C0.00014%2CLRR_5%7CPF13306.6%7C57%2CLRR_5%7CPF13306.6%7C22%2CLRR_5%7CPF13306.6%7C0.29%2CLRR_1%7CPF00560.33%7C21%2CLRR_1%7CPF00560.33%7C0.063%2CLRR_1%7CPF00560.33%7C2.8e%2B02%2CLRR_1%7CPF00560.33%7C7.1e%2B03%2CLRR_1%7CPF00560.33%7C1.8e%2B04%2CLRR_1%7CPF00560.33%7C4.4e%2B03%2CLRR_1%7CPF00560.33%7C8.8e%2B02%2CLRR_1%7CPF00560.33%7C59%2CLRR_1%7CPF00560.33%7C1.8e%2B04%2CLRR_1%7CPF00560.33%7C1.6e%2B02%2CLRR_1%7CPF00560.33%7C4e%2B03%2CLRR_1%7CPF00560.33%7C9e%2B03%2CLRR_1%7CPF00560.33%7C1.6e%2B02%2CLRR_1%7CPF00560.33%7C2.8e%2B03%2CLRR_1%7CPF00560.33%7C2.6e%2B02%2CLRR_1%7CPF00560.33%7C1.8e%2B02%2CLRR_1%7CPF00560.33%7C30%2CLRR_1%7CPF00560.33%7C1.4e%2B03%2CFNIP%7CPF05725.12%7C3.1e%2B02%2CFNIP%7CPF05725.12%7C2.5e%2B02%2CFNIP%7CPF05725.12%7C11%2CFNIP%7CPF05725.12%7C3e%2B02%2CFNIP%7CPF05725.12%7C2.6e%2B02%2CLRR_9%7CPF14580.6%7C0.37%2CLRR_9%7CPF14580.6%7C1e%2B02%2CLRR_9%7CPF14580.6%7C31%2CLRR_9%7CPF14580.6%7C45%2CDUF1068%7CPF06364.12%7C0.29%2CDUF1068%7CPF06364.12%7C4.5e%2B03
LSTA.17873.2	transdecoder	five_prime_UTR	1	428	.	+	.	ID=LSTA.17873.2.p1.utr5p1;Parent=LSTA.17873.2.p1
LSTA.17873.2	transdecoder	exon	1	2881	.	+	.	ID=LSTA.17873.2.p1.exon1;Parent=LSTA.17873.2.p1
LSTA.17873.2	transdecoder	CDS	429	2879	.	+	0	ID=cds.LSTA.17873.2.p1;Parent=LSTA.17873.2.p1
# refined start codon: 2 -> 1981 (score: 2.277)
LSTA.17874.1	transdecoder	gene	1	2223	.	-	.	ID=GENE.LSTA.17874.1~~LSTA.17874.1.p1;Name=ORF%20type%3A3prime_partial%20len%3A741%20%28-%29%2Cscore%3D77.74%2Clcl%7CNW_013433502.1_prot_XP_013090465.1_26574%7C44.806%7C2.37e-165%2CLRR_8%7CPF13855.6%7C9.7e-11%2CLRR_8%7CPF13855.6%7C0.17%2CLRR_8%7CPF13855.6%7C1e%2B03%2CLRR_8%7CPF13855.6%7C3.5e-05%2CLRR_8%7CPF13855.6%7C0.049%2CLRR_8%7CPF13855.6%7C2.7e%2B02%2CLRR_8%7CPF13855.6%7C1.1e-06%2CLRR_8%7CPF13855.6%7C5.7e-06%2CLRR_8%7CPF13855.6%7C53%2CLRR_4%7CPF12799.7%7C37%2CLRR_4%7CPF12799.7%7C0.00015%2CLRR_4%7CPF12799.7%7C14%2CLRR_4%7CPF12799.7%7C18%2CLRR_4%7CPF12799.7%7C8.9e%2B02%2CLRR_4%7CPF12799.7%7C11%2CLRR_4%7CPF12799.7%7C6.4%2CLRR_4%7CPF12799.7%7C12%2CLRR_4%7CPF12799.7%7C0.27%2CLRR_4%7CPF12799.7%7C1.1e%2B02%2CLRR_4%7CPF12799.7%7C30%2CLRR_4%7CPF12799.7%7C0.56%2CLRR_4%7CPF12799.7%7C2.6e-05%2CLRR_4%7CPF12799.7%7C5.6e%2B02%2CLRR_4%7CPF12799.7%7C2.1e%2B03%2CLRR_5%7CPF13306.6%7C0.0019%2CLRR_5%7CPF13306.6%7C0.00011%2CLRR_5%7CPF13306.6%7C49%2CLRR_5%7CPF13306.6%7C0.24%2CLRR_1%7CPF00560.33%7C19%2CLRR_1%7CPF00560.33%7C0.056%2CLRR_1%7CPF00560.33%7C2.5e%2B02%2CLRR_1%7CPF00560.33%7C6.4e%2B03%2CLRR_1%7CPF00560.33%7C1.8e%2B04%2CLRR_1%7CPF00560.33%7C3.9e%2B03%2CLRR_1%7CPF00560.33%7C7.9e%2B02%2CLRR_1%7CPF00560.33%7C53%2CLRR_1%7CPF00560.33%7C1.8e%2B04%2CLRR_1%7CPF00560.33%7C1.5e%2B02%2CLRR_1%7CPF00560.33%7C3.6e%2B03%2CLRR_1%7CPF00560.33%7C8e%2B03%2CLRR_1%7CPF00560.33%7C1.5e%2B02%2CLRR_1%7CPF00560.33%7C2.5e%2B03%2CLRR_1%7CPF00560.33%7C2.3e%2B02%2CLRR_1%7CPF00560.33%7C1.6e%2B02%2CLRR_1%7CPF00560.33%7C26%2CLRR_1%7CPF00560.33%7C1.2e%2B03%2CFNIP%7CPF05725.12%7C2.9e%2B02%2CFNIP%7CPF05725.12%7C2.2e%2B02%2CFNIP%7CPF05725.12%7C10%2CFNIP%7CPF05725.12%7C2.6e%2B02%2CFNIP%7CPF05725.12%7C2.3e%2B02%2CLRR_9%7CPF14580.6%7C0.32%2CLRR_9%7CPF14580.6%7C92%2CLRR_9%7CPF14580.6%7C1.3e%2B02%2CLRR_9%7CPF14580.6%7C41%2CDUF1068%7CPF06364.12%7C0.25%2CDUF1068%7CPF06364.12%7C3.9e%2B03
LSTA.17874.1	transdecoder	mRNA	1	2223	.	-	.	ID=LSTA.17874.1.p1;Parent=GENE.LSTA.17874.1~~LSTA.17874.1.p1;Name=ORF%20type%3A3prime_partial%20len%3A741%20%28-%29%2Cscore%3D77.74%2Clcl%7CNW_013433502.1_prot_XP_013090465.1_26574%7C44.806%7C2.37e-165%2CLRR_8%7CPF13855.6%7C9.7e-11%2CLRR_8%7CPF13855.6%7C0.17%2CLRR_8%7CPF13855.6%7C1e%2B03%2CLRR_8%7CPF13855.6%7C3.5e-05%2CLRR_8%7CPF13855.6%7C0.049%2CLRR_8%7CPF13855.6%7C2.7e%2B02%2CLRR_8%7CPF13855.6%7C1.1e-06%2CLRR_8%7CPF13855.6%7C5.7e-06%2CLRR_8%7CPF13855.6%7C53%2CLRR_4%7CPF12799.7%7C37%2CLRR_4%7CPF12799.7%7C0.00015%2CLRR_4%7CPF12799.7%7C14%2CLRR_4%7CPF12799.7%7C18%2CLRR_4%7CPF12799.7%7C8.9e%2B02%2CLRR_4%7CPF12799.7%7C11%2CLRR_4%7CPF12799.7%7C6.4%2CLRR_4%7CPF12799.7%7C12%2CLRR_4%7CPF12799.7%7C0.27%2CLRR_4%7CPF12799.7%7C1.1e%2B02%2CLRR_4%7CPF12799.7%7C30%2CLRR_4%7CPF12799.7%7C0.56%2CLRR_4%7CPF12799.7%7C2.6e-05%2CLRR_4%7CPF12799.7%7C5.6e%2B02%2CLRR_4%7CPF12799.7%7C2.1e%2B03%2CLRR_5%7CPF13306.6%7C0.0019%2CLRR_5%7CPF13306.6%7C0.00011%2CLRR_5%7CPF13306.6%7C49%2CLRR_5%7CPF13306.6%7C0.24%2CLRR_1%7CPF00560.33%7C19%2CLRR_1%7CPF00560.33%7C0.056%2CLRR_1%7CPF00560.33%7C2.5e%2B02%2CLRR_1%7CPF00560.33%7C6.4e%2B03%2CLRR_1%7CPF00560.33%7C1.8e%2B04%2CLRR_1%7CPF00560.33%7C3.9e%2B03%2CLRR_1%7CPF00560.33%7C7.9e%2B02%2CLRR_1%7CPF00560.33%7C53%2CLRR_1%7CPF00560.33%7C1.8e%2B04%2CLRR_1%7CPF00560.33%7C1.5e%2B02%2CLRR_1%7CPF00560.33%7C3.6e%2B03%2CLRR_1%7CPF00560.33%7C8e%2B03%2CLRR_1%7CPF00560.33%7C1.5e%2B02%2CLRR_1%7CPF00560.33%7C2.5e%2B03%2CLRR_1%7CPF00560.33%7C2.3e%2B02%2CLRR_1%7CPF00560.33%7C1.6e%2B02%2CLRR_1%7CPF00560.33%7C26%2CLRR_1%7CPF00560.33%7C1.2e%2B03%2CFNIP%7CPF05725.12%7C2.9e%2B02%2CFNIP%7CPF05725.12%7C2.2e%2B02%2CFNIP%7CPF05725.12%7C10%2CFNIP%7CPF05725.12%7C2.6e%2B02%2CFNIP%7CPF05725.12%7C2.3e%2B02%2CLRR_9%7CPF14580.6%7C0.32%2CLRR_9%7CPF14580.6%7C92%2CLRR_9%7CPF14580.6%7C1.3e%2B02%2CLRR_9%7CPF14580.6%7C41%2CDUF1068%7CPF06364.12%7C0.25%2CDUF1068%7CPF06364.12%7C3.9e%2B03
LSTA.17874.1	transdecoder	five_prime_UTR	1982	2223	.	-	.	ID=LSTA.17874.1.p1.utr5p1;Parent=LSTA.17874.1.p1
LSTA.17874.1	transdecoder	exon	1	2223	.	-	.	ID=LSTA.17874.1.p1.exon1;Parent=LSTA.17874.1.p1
LSTA.17874.1	transdecoder	CDS	2	1981	.	-	0	ID=cds.LSTA.17874.1.p1;Parent=LSTA.17874.1.p1
# refined start codon: 2 -> 44 (score: 5.719)
LSTA.17878.1	transdecoder	gene	1	803	.	+	.	ID=GENE.LSTA.17878.1~~LSTA.17878.1.p1;Name=ORF%20type%3A3prime_partial%20len%3A268%20%28%2B%29%2Cscore%3D87.79%2Clcl%7CNW_013193811.1_prot_XP_013066053.1_4874%7C48.000%7C4.02e-52%2CPB1%7CPF00564.24%7C2.8e-09
LSTA.17878.1	transdecoder	mRNA	1	803	.	+	.	ID=LSTA.17878.1.p1;Parent=GENE.LSTA.17878.1~~LSTA.17878.1.p1;Name=ORF%20type%3A3prime_partial%20len%3A268%20%28%2B%29%2Cscore%3D87.79%2Clcl%7CNW_013193811.1_prot_XP_013066053.1_4874%7C48.000%7C4.02e-52%2CPB1%7CPF00564.24%7C2.8e-09
LSTA.17878.1	transdecoder	five_prime_UTR	1	43	.	+	.	ID=LSTA.17878.1.p1.utr5p1;Parent=LSTA.17878.1.p1
LSTA.17878.1	transdecoder	exon	1	803	.	+	.	ID=LSTA.17878.1.p1.exon1;Parent=LSTA.17878.1.p1
LSTA.17878.1	transdecoder	CDS	44	802	.	+	0	ID=cds.LSTA.17878.1.p1;Parent=LSTA.17878.1.p1
LSTA.17879.1	transdecoder	gene	1	5517	.	+	.	ID=GENE.LSTA.17879.1~~LSTA.17879.1.p1;Name=ORF%20type%3Acomplete%20len%3A498%20%28%2B%29%2Cscore%3D169.60%2Clcl%7CNW_013193811.1_prot_XP_013066055.1_4876%7C52.745%7C4.87e-162%2CZZ%7CPF00569.17%7C3.2e-12%2CUBA_5%7CPF16577.5%7C4.7e-08%2CPB1%7CPF00564.24%7C1.9e-06%2CC1_2%7CPF03107.16%7C0.057%2CSL4P%7CPF17618.2%7C0.096
LSTA.17879.1	transdecoder	mRNA	1	5517	.	+	.	ID=LSTA.17879.1.p1;Parent=GENE.LSTA.17879.1~~LSTA.17879.1.p1;Name=ORF%20type%3Acomplete%20len%3A498%20%28%2B%29%2Cscore%3D169.60%2Clcl%7CNW_013193811.1_prot_XP_013066055.1_4876%7C52.745%7C4.87e-162%2CZZ%7CPF00569.17%7C3.2e-12%2CUBA_5%7CPF16577.5%7C4.7e-08%2CPB1%7CPF00564.24%7C1.9e-06%2CC1_2%7CPF03107.16%7C0.057%2CSL4P%7CPF17618.2%7C0.096
LSTA.17879.1	transdecoder	five_prime_UTR	1	311	.	+	.	ID=LSTA.17879.1.p1.utr5p1;Parent=LSTA.17879.1.p1
LSTA.17879.1	transdecoder	exon	1	5517	.	+	.	ID=LSTA.17879.1.p1.exon1;Parent=LSTA.17879.1.p1
LSTA.17879.1	transdecoder	CDS	312	1805	.	+	0	ID=cds.LSTA.17879.1.p1;Parent=LSTA.17879.1.p1
LSTA.17879.1	transdecoder	three_prime_UTR	1806	5517	.	+	.	ID=LSTA.17879.1.p1.utr3p1;Parent=LSTA.17879.1.p1
LSTA.17879.2	transdecoder	gene	1	3302	.	+	.	ID=GENE.LSTA.17879.2~~LSTA.17879.2.p1;Name=ORF%20type%3Acomplete%20len%3A498%20%28%2B%29%2Cscore%3D169.60%2Clcl%7CNW_013193811.1_prot_XP_013066055.1_4876%7C52.745%7C4.87e-162%2CZZ%7CPF00569.17%7C3.2e-12%2CUBA_5%7CPF16577.5%7C4.7e-08%2CPB1%7CPF00564.24%7C1.9e-06%2CC1_2%7CPF03107.16%7C0.057%2CSL4P%7CPF17618.2%7C0.096
LSTA.17879.2	transdecoder	mRNA	1	3302	.	+	.	ID=LSTA.17879.2.p1;Parent=GENE.LSTA.17879.2~~LSTA.17879.2.p1;Name=ORF%20type%3Acomplete%20len%3A498%20%28%2B%29%2Cscore%3D169.60%2Clcl%7CNW_013193811.1_prot_XP_013066055.1_4876%7C52.745%7C4.87e-162%2CZZ%7CPF00569.17%7C3.2e-12%2CUBA_5%7CPF16577.5%7C4.7e-08%2CPB1%7CPF00564.24%7C1.9e-06%2CC1_2%7CPF03107.16%7C0.057%2CSL4P%7CPF17618.2%7C0.096
LSTA.17879.2	transdecoder	five_prime_UTR	1	470	.	+	.	ID=LSTA.17879.2.p1.utr5p1;Parent=LSTA.17879.2.p1
LSTA.17879.2	transdecoder	exon	1	3302	.	+	.	ID=LSTA.17879.2.p1.exon1;Parent=LSTA.17879.2.p1
LSTA.17879.2	transdecoder	CDS	471	1964	.	+	0	ID=cds.LSTA.17879.2.p1;Parent=LSTA.17879.2.p1
LSTA.17879.2	transdecoder	three_prime_UTR	1965	3302	.	+	.	ID=LSTA.17879.2.p1.utr3p1;Parent=LSTA.17879.2.p1
LSTA.17879.3	transdecoder	gene	1	3288	.	+	.	ID=GENE.LSTA.17879.3~~LSTA.17879.3.p1;Name=ORF%20type%3Acomplete%20len%3A498%20%28%2B%29%2Cscore%3D169.60%2Clcl%7CNW_013193811.1_prot_XP_013066055.1_4876%7C52.745%7C4.87e-162%2CZZ%7CPF00569.17%7C3.2e-12%2CUBA_5%7CPF16577.5%7C4.7e-08%2CPB1%7CPF00564.24%7C1.9e-06%2CC1_2%7CPF03107.16%7C0.057%2CSL4P%7CPF17618.2%7C0.096
LSTA.17879.3	transdecoder	mRNA	1	3288	.	+	.	ID=LSTA.17879.3.p1;Parent=GENE.LSTA.17879.3~~LSTA.17879.3.p1;Name=ORF%20type%3Acomplete%20len%3A498%20%28%2B%29%2Cscore%3D169.60%2Clcl%7CNW_013193811.1_prot_XP_013066055.1_4876%7C52.745%7C4.87e-162%2CZZ%7CPF00569.17%7C3.2e-12%2CUBA_5%7CPF16577.5%7C4.7e-08%2CPB1%7CPF00564.24%7C1.9e-06%2CC1_2%7CPF03107.16%7C0.057%2CSL4P%7CPF17618.2%7C0.096
LSTA.17879.3	transdecoder	five_prime_UTR	1	470	.	+	.	ID=LSTA.17879.3.p1.utr5p1;Parent=LSTA.17879.3.p1
LSTA.17879.3	transdecoder	exon	1	3288	.	+	.	ID=LSTA.17879.3.p1.exon1;Parent=LSTA.17879.3.p1
LSTA.17879.3	transdecoder	CDS	471	1964	.	+	0	ID=cds.LSTA.17879.3.p1;Parent=LSTA.17879.3.p1
LSTA.17879.3	transdecoder	three_prime_UTR	1965	3288	.	+	.	ID=LSTA.17879.3.p1.utr3p1;Parent=LSTA.17879.3.p1
LSTA.17884.1	transdecoder	gene	1	1237	.	+	.	ID=GENE.LSTA.17884.1~~LSTA.17884.1.p1;Name=ORF%20type%3A5prime_partial%20len%3A170%20%28%2B%29%2Cscore%3D54.17%2Clcl%7CNW_004797424.1_prot_XP_005097478.1_9556%7C56.774%7C5.98e-49%2CSRA1%7CPF07304.11%7C2.4e-24
LSTA.17884.1	transdecoder	mRNA	1	1237	.	+	.	ID=LSTA.17884.1.p1;Parent=GENE.LSTA.17884.1~~LSTA.17884.1.p1;Name=ORF%20type%3A5prime_partial%20len%3A170%20%28%2B%29%2Cscore%3D54.17%2Clcl%7CNW_004797424.1_prot_XP_005097478.1_9556%7C56.774%7C5.98e-49%2CSRA1%7CPF07304.11%7C2.4e-24
LSTA.17884.1	transdecoder	exon	1	1237	.	+	.	ID=LSTA.17884.1.p1.exon1;Parent=LSTA.17884.1.p1
LSTA.17884.1	transdecoder	CDS	3	512	.	+	0	ID=cds.LSTA.17884.1.p1;Parent=LSTA.17884.1.p1
LSTA.17884.1	transdecoder	three_prime_UTR	513	1237	.	+	.	ID=LSTA.17884.1.p1.utr3p1;Parent=LSTA.17884.1.p1
LSTA.17885.1	transdecoder	gene	1	1033	.	-	.	ID=GENE.LSTA.17885.1~~LSTA.17885.1.p1;Name=ORF%20type%3A5prime_partial%20len%3A102%20%28-%29%2Cscore%3D37.41%2CBetR%7CPF08667.10%7C0.1
LSTA.17885.1	transdecoder	mRNA	1	1033	.	-	.	ID=LSTA.17885.1.p1;Parent=GENE.LSTA.17885.1~~LSTA.17885.1.p1;Name=ORF%20type%3A5prime_partial%20len%3A102%20%28-%29%2Cscore%3D37.41%2CBetR%7CPF08667.10%7C0.1
LSTA.17885.1	transdecoder	exon	1	1033	.	-	.	ID=LSTA.17885.1.p1.exon1;Parent=LSTA.17885.1.p1
LSTA.17885.1	transdecoder	CDS	726	1031	.	-	0	ID=cds.LSTA.17885.1.p1;Parent=LSTA.17885.1.p1
LSTA.17885.1	transdecoder	three_prime_UTR	1	725	.	-	.	ID=LSTA.17885.1.p1.utr3p1;Parent=LSTA.17885.1.p1
LSTA.17885.2	transdecoder	gene	1	1028	.	-	.	ID=GENE.LSTA.17885.2~~LSTA.17885.2.p1;Name=ORF%20type%3A5prime_partial%20len%3A102%20%28-%29%2Cscore%3D37.41%2CBetR%7CPF08667.10%7C0.1
LSTA.17885.2	transdecoder	mRNA	1	1028	.	-	.	ID=LSTA.17885.2.p1;Parent=GENE.LSTA.17885.2~~LSTA.17885.2.p1;Name=ORF%20type%3A5prime_partial%20len%3A102%20%28-%29%2Cscore%3D37.41%2CBetR%7CPF08667.10%7C0.1
LSTA.17885.2	transdecoder	exon	1	1028	.	-	.	ID=LSTA.17885.2.p1.exon1;Parent=LSTA.17885.2.p1
LSTA.17885.2	transdecoder	CDS	721	1026	.	-	0	ID=cds.LSTA.17885.2.p1;Parent=LSTA.17885.2.p1
LSTA.17885.2	transdecoder	three_prime_UTR	1	720	.	-	.	ID=LSTA.17885.2.p1.utr3p1;Parent=LSTA.17885.2.p1
LSTA.17885.3	transdecoder	gene	1	1025	.	-	.	ID=GENE.LSTA.17885.3~~LSTA.17885.3.p1;Name=ORF%20type%3A5prime_partial%20len%3A102%20%28-%29%2Cscore%3D37.41%2CBetR%7CPF08667.10%7C0.1
LSTA.17885.3	transdecoder	mRNA	1	1025	.	-	.	ID=LSTA.17885.3.p1;Parent=GENE.LSTA.17885.3~~LSTA.17885.3.p1;Name=ORF%20type%3A5prime_partial%20len%3A102%20%28-%29%2Cscore%3D37.41%2CBetR%7CPF08667.10%7C0.1
LSTA.17885.3	transdecoder	exon	1	1025	.	-	.	ID=LSTA.17885.3.p1.exon1;Parent=LSTA.17885.3.p1
LSTA.17885.3	transdecoder	CDS	718	1023	.	-	0	ID=cds.LSTA.17885.3.p1;Parent=LSTA.17885.3.p1
LSTA.17885.3	transdecoder	three_prime_UTR	1	717	.	-	.	ID=LSTA.17885.3.p1.utr3p1;Parent=LSTA.17885.3.p1
LSTA.17886.1	transdecoder	gene	1	578	.	+	.	ID=GENE.LSTA.17886.1~~LSTA.17886.1.p1;Name=ORF%20type%3A3prime_partial%20len%3A166%20%28%2B%29%2Cscore%3D33.63%2Clcl%7CNW_004797424.1_prot_XP_005097478.1_9556%7C60.843%7C6.76e-47
LSTA.17886.1	transdecoder	mRNA	1	578	.	+	.	ID=LSTA.17886.1.p1;Parent=GENE.LSTA.17886.1~~LSTA.17886.1.p1;Name=ORF%20type%3A3prime_partial%20len%3A166%20%28%2B%29%2Cscore%3D33.63%2Clcl%7CNW_004797424.1_prot_XP_005097478.1_9556%7C60.843%7C6.76e-47
LSTA.17886.1	transdecoder	five_prime_UTR	1	82	.	+	.	ID=LSTA.17886.1.p1.utr5p1;Parent=LSTA.17886.1.p1
LSTA.17886.1	transdecoder	exon	1	578	.	+	.	ID=LSTA.17886.1.p1.exon1;Parent=LSTA.17886.1.p1
LSTA.17886.1	transdecoder	CDS	83	577	.	+	0	ID=cds.LSTA.17886.1.p1;Parent=LSTA.17886.1.p1
LSTA.17889.1	transdecoder	gene	1	2677	.	+	.	ID=GENE.LSTA.17889.1~~LSTA.17889.1.p1;Name=ORF%20type%3Acomplete%20len%3A741%20%28%2B%29%2Cscore%3D247.10%2Clcl%7CNW_013193811.1_prot_XP_013066053.1_4874%7C46.224%7C0.0%2CPB1%7CPF00564.24%7C1.5e-08
LSTA.17889.1	transdecoder	mRNA	1	2677	.	+	.	ID=LSTA.17889.1.p1;Parent=GENE.LSTA.17889.1~~LSTA.17889.1.p1;Name=ORF%20type%3Acomplete%20len%3A741%20%28%2B%29%2Cscore%3D247.10%2Clcl%7CNW_013193811.1_prot_XP_013066053.1_4874%7C46.224%7C0.0%2CPB1%7CPF00564.24%7C1.5e-08
LSTA.17889.1	transdecoder	five_prime_UTR	1	330	.	+	.	ID=LSTA.17889.1.p1.utr5p1;Parent=LSTA.17889.1.p1
LSTA.17889.1	transdecoder	exon	1	2677	.	+	.	ID=LSTA.17889.1.p1.exon1;Parent=LSTA.17889.1.p1
LSTA.17889.1	transdecoder	CDS	331	2553	.	+	0	ID=cds.LSTA.17889.1.p1;Parent=LSTA.17889.1.p1
LSTA.17889.1	transdecoder	three_prime_UTR	2554	2677	.	+	.	ID=LSTA.17889.1.p1.utr3p1;Parent=LSTA.17889.1.p1
LSTA.17889.10	transdecoder	gene	1	2675	.	+	.	ID=GENE.LSTA.17889.10~~LSTA.17889.10.p1;Name=ORF%20type%3Acomplete%20len%3A741%20%28%2B%29%2Cscore%3D247.10%2Clcl%7CNW_013193811.1_prot_XP_013066053.1_4874%7C46.224%7C0.0%2CPB1%7CPF00564.24%7C1.5e-08
LSTA.17889.10	transdecoder	mRNA	1	2675	.	+	.	ID=LSTA.17889.10.p1;Parent=GENE.LSTA.17889.10~~LSTA.17889.10.p1;Name=ORF%20type%3Acomplete%20len%3A741%20%28%2B%29%2Cscore%3D247.10%2Clcl%7CNW_013193811.1_prot_XP_013066053.1_4874%7C46.224%7C0.0%2CPB1%7CPF00564.24%7C1.5e-08
LSTA.17889.10	transdecoder	five_prime_UTR	1	328	.	+	.	ID=LSTA.17889.10.p1.utr5p1;Parent=LSTA.17889.10.p1
LSTA.17889.10	transdecoder	exon	1	2675	.	+	.	ID=LSTA.17889.10.p1.exon1;Parent=LSTA.17889.10.p1
LSTA.17889.10	transdecoder	CDS	329	2551	.	+	0	ID=cds.LSTA.17889.10.p1;Parent=LSTA.17889.10.p1
LSTA.17889.10	transdecoder	three_prime_UTR	2552	2675	.	+	.	ID=LSTA.17889.10.p1.utr3p1;Parent=LSTA.17889.10.p1
LSTA.17889.11	transdecoder	gene	1	2675	.	+	.	ID=GENE.LSTA.17889.11~~LSTA.17889.11.p1;Name=ORF%20type%3Acomplete%20len%3A741%20%28%2B%29%2Cscore%3D247.10%2Clcl%7CNW_013193811.1_prot_XP_013066053.1_4874%7C46.224%7C0.0%2CPB1%7CPF00564.24%7C1.5e-08
LSTA.17889.11	transdecoder	mRNA	1	2675	.	+	.	ID=LSTA.17889.11.p1;Parent=GENE.LSTA.17889.11~~LSTA.17889.11.p1;Name=ORF%20type%3Acomplete%20len%3A741%20%28%2B%29%2Cscore%3D247.10%2Clcl%7CNW_013193811.1_prot_XP_013066053.1_4874%7C46.224%7C0.0%2CPB1%7CPF00564.24%7C1.5e-08
LSTA.17889.11	transdecoder	five_prime_UTR	1	328	.	+	.	ID=LSTA.17889.11.p1.utr5p1;Parent=LSTA.17889.11.p1
LSTA.17889.11	transdecoder	exon	1	2675	.	+	.	ID=LSTA.17889.11.p1.exon1;Parent=LSTA.17889.11.p1
LSTA.17889.11	transdecoder	CDS	329	2551	.	+	0	ID=cds.LSTA.17889.11.p1;Parent=LSTA.17889.11.p1
LSTA.17889.11	transdecoder	three_prime_UTR	2552	2675	.	+	.	ID=LSTA.17889.11.p1.utr3p1;Parent=LSTA.17889.11.p1
LSTA.17889.12	transdecoder	gene	1	2675	.	+	.	ID=GENE.LSTA.17889.12~~LSTA.17889.12.p1;Name=ORF%20type%3Acomplete%20len%3A741%20%28%2B%29%2Cscore%3D247.10%2Clcl%7CNW_013193811.1_prot_XP_013066053.1_4874%7C46.224%7C0.0%2CPB1%7CPF00564.24%7C1.5e-08
LSTA.17889.12	transdecoder	mRNA	1	2675	.	+	.	ID=LSTA.17889.12.p1;Parent=GENE.LSTA.17889.12~~LSTA.17889.12.p1;Name=ORF%20type%3Acomplete%20len%3A741%20%28%2B%29%2Cscore%3D247.10%2Clcl%7CNW_013193811.1_prot_XP_013066053.1_4874%7C46.224%7C0.0%2CPB1%7CPF00564.24%7C1.5e-08
LSTA.17889.12	transdecoder	five_prime_UTR	1	328	.	+	.	ID=LSTA.17889.12.p1.utr5p1;Parent=LSTA.17889.12.p1
LSTA.17889.12	transdecoder	exon	1	2675	.	+	.	ID=LSTA.17889.12.p1.exon1;Parent=LSTA.17889.12.p1
LSTA.17889.12	transdecoder	CDS	329	2551	.	+	0	ID=cds.LSTA.17889.12.p1;Parent=LSTA.17889.12.p1
LSTA.17889.12	transdecoder	three_prime_UTR	2552	2675	.	+	.	ID=LSTA.17889.12.p1.utr3p1;Parent=LSTA.17889.12.p1
LSTA.17889.13	transdecoder	gene	1	2675	.	+	.	ID=GENE.LSTA.17889.13~~LSTA.17889.13.p1;Name=ORF%20type%3Acomplete%20len%3A741%20%28%2B%29%2Cscore%3D247.10%2Clcl%7CNW_013193811.1_prot_XP_013066053.1_4874%7C46.224%7C0.0%2CPB1%7CPF00564.24%7C1.5e-08
LSTA.17889.13	transdecoder	mRNA	1	2675	.	+	.	ID=LSTA.17889.13.p1;Parent=GENE.LSTA.17889.13~~LSTA.17889.13.p1;Name=ORF%20type%3Acomplete%20len%3A741%20%28%2B%29%2Cscore%3D247.10%2Clcl%7CNW_013193811.1_prot_XP_013066053.1_4874%7C46.224%7C0.0%2CPB1%7CPF00564.24%7C1.5e-08
LSTA.17889.13	transdecoder	five_prime_UTR	1	328	.	+	.	ID=LSTA.17889.13.p1.utr5p1;Parent=LSTA.17889.13.p1
LSTA.17889.13	transdecoder	exon	1	2675	.	+	.	ID=LSTA.17889.13.p1.exon1;Parent=LSTA.17889.13.p1
LSTA.17889.13	transdecoder	CDS	329	2551	.	+	0	ID=cds.LSTA.17889.13.p1;Parent=LSTA.17889.13.p1
LSTA.17889.13	transdecoder	three_prime_UTR	2552	2675	.	+	.	ID=LSTA.17889.13.p1.utr3p1;Parent=LSTA.17889.13.p1
LSTA.17889.14	transdecoder	gene	1	2591	.	+	.	ID=GENE.LSTA.17889.14~~LSTA.17889.14.p1;Name=ORF%20type%3Acomplete%20len%3A741%20%28%2B%29%2Cscore%3D247.10%2Clcl%7CNW_013193811.1_prot_XP_013066053.1_4874%7C46.224%7C0.0%2CPB1%7CPF00564.24%7C1.5e-08
LSTA.17889.14	transdecoder	mRNA	1	2591	.	+	.	ID=LSTA.17889.14.p1;Parent=GENE.LSTA.17889.14~~LSTA.17889.14.p1;Name=ORF%20type%3Acomplete%20len%3A741%20%28%2B%29%2Cscore%3D247.10%2Clcl%7CNW_013193811.1_prot_XP_013066053.1_4874%7C46.224%7C0.0%2CPB1%7CPF00564.24%7C1.5e-08
LSTA.17889.14	transdecoder	five_prime_UTR	1	244	.	+	.	ID=LSTA.17889.14.p1.utr5p1;Parent=LSTA.17889.14.p1
LSTA.17889.14	transdecoder	exon	1	2591	.	+	.	ID=LSTA.17889.14.p1.exon1;Parent=LSTA.17889.14.p1
LSTA.17889.14	transdecoder	CDS	245	2467	.	+	0	ID=cds.LSTA.17889.14.p1;Parent=LSTA.17889.14.p1
LSTA.17889.14	transdecoder	three_prime_UTR	2468	2591	.	+	.	ID=LSTA.17889.14.p1.utr3p1;Parent=LSTA.17889.14.p1
LSTA.17889.15	transdecoder	gene	1	2576	.	+	.	ID=GENE.LSTA.17889.15~~LSTA.17889.15.p1;Name=ORF%20type%3Acomplete%20len%3A741%20%28%2B%29%2Cscore%3D247.10%2Clcl%7CNW_013193811.1_prot_XP_013066053.1_4874%7C46.224%7C0.0%2CPB1%7CPF00564.24%7C1.5e-08
LSTA.17889.15	transdecoder	mRNA	1	2576	.	+	.	ID=LSTA.17889.15.p1;Parent=GENE.LSTA.17889.15~~LSTA.17889.15.p1;Name=ORF%20type%3Acomplete%20len%3A741%20%28%2B%29%2Cscore%3D247.10%2Clcl%7CNW_013193811.1_prot_XP_013066053.1_4874%7C46.224%7C0.0%2CPB1%7CPF00564.24%7C1.5e-08
LSTA.17889.15	transdecoder	five_prime_UTR	1	229	.	+	.	ID=LSTA.17889.15.p1.utr5p1;Parent=LSTA.17889.15.p1
LSTA.17889.15	transdecoder	exon	1	2576	.	+	.	ID=LSTA.17889.15.p1.exon1;Parent=LSTA.17889.15.p1
LSTA.17889.15	transdecoder	CDS	230	2452	.	+	0	ID=cds.LSTA.17889.15.p1;Parent=LSTA.17889.15.p1
LSTA.17889.15	transdecoder	three_prime_UTR	2453	2576	.	+	.	ID=LSTA.17889.15.p1.utr3p1;Parent=LSTA.17889.15.p1
LSTA.17889.16	transdecoder	gene	1	2335	.	+	.	ID=GENE.LSTA.17889.16~~LSTA.17889.16.p1;Name=ORF%20type%3Acomplete%20len%3A741%20%28%2B%29%2Cscore%3D247.10%2Clcl%7CNW_013193811.1_prot_XP_013066053.1_4874%7C46.224%7C0.0%2CPB1%7CPF00564.24%7C1.5e-08
LSTA.17889.16	transdecoder	mRNA	1	2335	.	+	.	ID=LSTA.17889.16.p1;Parent=GENE.LSTA.17889.16~~LSTA.17889.16.p1;Name=ORF%20type%3Acomplete%20len%3A741%20%28%2B%29%2Cscore%3D247.10%2Clcl%7CNW_013193811.1_prot_XP_013066053.1_4874%7C46.224%7C0.0%2CPB1%7CPF00564.24%7C1.5e-08
LSTA.17889.16	transdecoder	five_prime_UTR	1	81	.	+	.	ID=LSTA.17889.16.p1.utr5p1;Parent=LSTA.17889.16.p1
LSTA.17889.16	transdecoder	exon	1	2335	.	+	.	ID=LSTA.17889.16.p1.exon1;Parent=LSTA.17889.16.p1
LSTA.17889.16	transdecoder	CDS	82	2304	.	+	0	ID=cds.LSTA.17889.16.p1;Parent=LSTA.17889.16.p1
LSTA.17889.16	transdecoder	three_prime_UTR	2305	2335	.	+	.	ID=LSTA.17889.16.p1.utr3p1;Parent=LSTA.17889.16.p1
# refined start codon: 1 -> 112 (score: 1.779)
LSTA.17889.17	transdecoder	gene	1	1426	.	+	.	ID=GENE.LSTA.17889.17~~LSTA.17889.17.p1;Name=ORF%20type%3Acomplete%20len%3A434%20%28%2B%29%2Cscore%3D144.66%2Clcl%7CNW_013193811.1_prot_XP_013066053.1_4874%7C48.073%7C1.47e-107%2Clcl%7CNW_013193811.1_prot_XP_013066053.1_4874%7C35.465%7C1.76e-12
LSTA.17889.17	transdecoder	mRNA	1	1426	.	+	.	ID=LSTA.17889.17.p1;Parent=GENE.LSTA.17889.17~~LSTA.17889.17.p1;Name=ORF%20type%3Acomplete%20len%3A434%20%28%2B%29%2Cscore%3D144.66%2Clcl%7CNW_013193811.1_prot_XP_013066053.1_4874%7C48.073%7C1.47e-107%2Clcl%7CNW_013193811.1_prot_XP_013066053.1_4874%7C35.465%7C1.76e-12
LSTA.17889.17	transdecoder	five_prime_UTR	1	111	.	+	.	ID=LSTA.17889.17.p1.utr5p1;Parent=LSTA.17889.17.p1
LSTA.17889.17	transdecoder	exon	1	1426	.	+	.	ID=LSTA.17889.17.p1.exon1;Parent=LSTA.17889.17.p1
LSTA.17889.17	transdecoder	CDS	112	1302	.	+	0	ID=cds.LSTA.17889.17.p1;Parent=LSTA.17889.17.p1
LSTA.17889.17	transdecoder	three_prime_UTR	1303	1426	.	+	.	ID=LSTA.17889.17.p1.utr3p1;Parent=LSTA.17889.17.p1
# refined start codon: 1 -> 112 (score: 1.779)
LSTA.17889.18	transdecoder	gene	1	1426	.	+	.	ID=GENE.LSTA.17889.18~~LSTA.17889.18.p1;Name=ORF%20type%3Acomplete%20len%3A434%20%28%2B%29%2Cscore%3D144.66%2Clcl%7CNW_013193811.1_prot_XP_013066053.1_4874%7C48.073%7C1.47e-107%2Clcl%7CNW_013193811.1_prot_XP_013066053.1_4874%7C35.465%7C1.76e-12
LSTA.17889.18	transdecoder	mRNA	1	1426	.	+	.	ID=LSTA.17889.18.p1;Parent=GENE.LSTA.17889.18~~LSTA.17889.18.p1;Name=ORF%20type%3Acomplete%20len%3A434%20%28%2B%29%2Cscore%3D144.66%2Clcl%7CNW_013193811.1_prot_XP_013066053.1_4874%7C48.073%7C1.47e-107%2Clcl%7CNW_013193811.1_prot_XP_013066053.1_4874%7C35.465%7C1.76e-12
LSTA.17889.18	transdecoder	five_prime_UTR	1	111	.	+	.	ID=LSTA.17889.18.p1.utr5p1;Parent=LSTA.17889.18.p1
LSTA.17889.18	transdecoder	exon	1	1426	.	+	.	ID=LSTA.17889.18.p1.exon1;Parent=LSTA.17889.18.p1
LSTA.17889.18	transdecoder	CDS	112	1302	.	+	0	ID=cds.LSTA.17889.18.p1;Parent=LSTA.17889.18.p1
LSTA.17889.18	transdecoder	three_prime_UTR	1303	1426	.	+	.	ID=LSTA.17889.18.p1.utr3p1;Parent=LSTA.17889.18.p1
# refined start codon: 1 -> 112 (score: 1.779)
LSTA.17889.19	transdecoder	gene	1	1426	.	+	.	ID=GENE.LSTA.17889.19~~LSTA.17889.19.p1;Name=ORF%20type%3Acomplete%20len%3A434%20%28%2B%29%2Cscore%3D144.66%2Clcl%7CNW_013193811.1_prot_XP_013066053.1_4874%7C48.073%7C1.47e-107%2Clcl%7CNW_013193811.1_prot_XP_013066053.1_4874%7C35.465%7C1.76e-12
LSTA.17889.19	transdecoder	mRNA	1	1426	.	+	.	ID=LSTA.17889.19.p1;Parent=GENE.LSTA.17889.19~~LSTA.17889.19.p1;Name=ORF%20type%3Acomplete%20len%3A434%20%28%2B%29%2Cscore%3D144.66%2Clcl%7CNW_013193811.1_prot_XP_013066053.1_4874%7C48.073%7C1.47e-107%2Clcl%7CNW_013193811.1_prot_XP_013066053.1_4874%7C35.465%7C1.76e-12
LSTA.17889.19	transdecoder	five_prime_UTR	1	111	.	+	.	ID=LSTA.17889.19.p1.utr5p1;Parent=LSTA.17889.19.p1
LSTA.17889.19	transdecoder	exon	1	1426	.	+	.	ID=LSTA.17889.19.p1.exon1;Parent=LSTA.17889.19.p1
LSTA.17889.19	transdecoder	CDS	112	1302	.	+	0	ID=cds.LSTA.17889.19.p1;Parent=LSTA.17889.19.p1
LSTA.17889.19	transdecoder	three_prime_UTR	1303	1426	.	+	.	ID=LSTA.17889.19.p1.utr3p1;Parent=LSTA.17889.19.p1
LSTA.17889.2	transdecoder	gene	1	2677	.	+	.	ID=GENE.LSTA.17889.2~~LSTA.17889.2.p1;Name=ORF%20type%3Acomplete%20len%3A741%20%28%2B%29%2Cscore%3D247.10%2Clcl%7CNW_013193811.1_prot_XP_013066053.1_4874%7C46.224%7C0.0%2CPB1%7CPF00564.24%7C1.5e-08
LSTA.17889.2	transdecoder	mRNA	1	2677	.	+	.	ID=LSTA.17889.2.p1;Parent=GENE.LSTA.17889.2~~LSTA.17889.2.p1;Name=ORF%20type%3Acomplete%20len%3A741%20%28%2B%29%2Cscore%3D247.10%2Clcl%7CNW_013193811.1_prot_XP_013066053.1_4874%7C46.224%7C0.0%2CPB1%7CPF00564.24%7C1.5e-08
LSTA.17889.2	transdecoder	five_prime_UTR	1	330	.	+	.	ID=LSTA.17889.2.p1.utr5p1;Parent=LSTA.17889.2.p1
LSTA.17889.2	transdecoder	exon	1	2677	.	+	.	ID=LSTA.17889.2.p1.exon1;Parent=LSTA.17889.2.p1
LSTA.17889.2	transdecoder	CDS	331	2553	.	+	0	ID=cds.LSTA.17889.2.p1;Parent=LSTA.17889.2.p1
LSTA.17889.2	transdecoder	three_prime_UTR	2554	2677	.	+	.	ID=LSTA.17889.2.p1.utr3p1;Parent=LSTA.17889.2.p1
LSTA.17889.20	transdecoder	gene	1	2241	.	+	.	ID=GENE.LSTA.17889.20~~LSTA.17889.20.p4;Name=ORF%20type%3A5prime_partial%20len%3A121%20%28%2B%29%2Cscore%3D41.57%2CSURF2%7CPF05477.11%7C0.053%2CTox-MPTase5%7CPF15641.6%7C0.24
LSTA.17889.20	transdecoder	mRNA	1	2241	.	+	.	ID=LSTA.17889.20.p4;Parent=GENE.LSTA.17889.20~~LSTA.17889.20.p4;Name=ORF%20type%3A5prime_partial%20len%3A121%20%28%2B%29%2Cscore%3D41.57%2CSURF2%7CPF05477.11%7C0.053%2CTox-MPTase5%7CPF15641.6%7C0.24
LSTA.17889.20	transdecoder	exon	1	2241	.	+	.	ID=LSTA.17889.20.p4.exon1;Parent=LSTA.17889.20.p4
LSTA.17889.20	transdecoder	CDS	1	363	.	+	0	ID=cds.LSTA.17889.20.p4;Parent=LSTA.17889.20.p4
LSTA.17889.20	transdecoder	three_prime_UTR	364	2241	.	+	.	ID=LSTA.17889.20.p4.utr3p1;Parent=LSTA.17889.20.p4
LSTA.17889.20	transdecoder	gene	1	2241	.	+	.	ID=GENE.LSTA.17889.20~~LSTA.17889.20.p1;Name=ORF%20type%3Acomplete%20len%3A397%20%28%2B%29%2Cscore%3D133.15%2Clcl%7CNW_013193811.1_prot_XP_013066053.1_4874%7C44.802%7C7.24e-84%2Clcl%7CNW_013193811.1_prot_XP_013066053.1_4874%7C35.465%7C1.02e-12
LSTA.17889.20	transdecoder	mRNA	1	2241	.	+	.	ID=LSTA.17889.20.p1;Parent=GENE.LSTA.17889.20~~LSTA.17889.20.p1;Name=ORF%20type%3Acomplete%20len%3A397%20%28%2B%29%2Cscore%3D133.15%2Clcl%7CNW_013193811.1_prot_XP_013066053.1_4874%7C44.802%7C7.24e-84%2Clcl%7CNW_013193811.1_prot_XP_013066053.1_4874%7C35.465%7C1.02e-12
LSTA.17889.20	transdecoder	five_prime_UTR	1	926	.	+	.	ID=LSTA.17889.20.p1.utr5p1;Parent=LSTA.17889.20.p1
LSTA.17889.20	transdecoder	exon	1	2241	.	+	.	ID=LSTA.17889.20.p1.exon1;Parent=LSTA.17889.20.p1
LSTA.17889.20	transdecoder	CDS	927	2117	.	+	0	ID=cds.LSTA.17889.20.p1;Parent=LSTA.17889.20.p1
LSTA.17889.20	transdecoder	three_prime_UTR	2118	2241	.	+	.	ID=LSTA.17889.20.p1.utr3p1;Parent=LSTA.17889.20.p1
LSTA.17889.21	transdecoder	gene	1	463	.	+	.	ID=GENE.LSTA.17889.21~~LSTA.17889.21.p1;Name=ORF%20type%3A5prime_partial%20len%3A113%20%28%2B%29%2Cscore%3D38.00%2CSURF2%7CPF05477.11%7C0.034%2CANAPC4%7CPF12896.7%7C1.7e%2B02%2CANAPC4%7CPF12896.7%7C1.1%2CTox-MPTase5%7CPF15641.6%7C0.22
LSTA.17889.21	transdecoder	mRNA	1	463	.	+	.	ID=LSTA.17889.21.p1;Parent=GENE.LSTA.17889.21~~LSTA.17889.21.p1;Name=ORF%20type%3A5prime_partial%20len%3A113%20%28%2B%29%2Cscore%3D38.00%2CSURF2%7CPF05477.11%7C0.034%2CANAPC4%7CPF12896.7%7C1.7e%2B02%2CANAPC4%7CPF12896.7%7C1.1%2CTox-MPTase5%7CPF15641.6%7C0.22
LSTA.17889.21	transdecoder	exon	1	463	.	+	.	ID=LSTA.17889.21.p1.exon1;Parent=LSTA.17889.21.p1
LSTA.17889.21	transdecoder	CDS	1	339	.	+	0	ID=cds.LSTA.17889.21.p1;Parent=LSTA.17889.21.p1
LSTA.17889.21	transdecoder	three_prime_UTR	340	463	.	+	.	ID=LSTA.17889.21.p1.utr3p1;Parent=LSTA.17889.21.p1
LSTA.17889.22	transdecoder	gene	1	1957	.	+	.	ID=GENE.LSTA.17889.22~~LSTA.17889.22.p1;Name=ORF%20type%3A3prime_partial%20len%3A387%20%28%2B%29%2Cscore%3D133.00%2Clcl%7CNW_013193811.1_prot_XP_013066053.1_4874%7C44.565%7C4.23e-83%2Clcl%7CNW_013193811.1_prot_XP_013066053.1_4874%7C35.465%7C9.10e-13
LSTA.17889.22	transdecoder	mRNA	1	1957	.	+	.	ID=LSTA.17889.22.p1;Parent=GENE.LSTA.17889.22~~LSTA.17889.22.p1;Name=ORF%20type%3A3prime_partial%20len%3A387%20%28%2B%29%2Cscore%3D133.00%2Clcl%7CNW_013193811.1_prot_XP_013066053.1_4874%7C44.565%7C4.23e-83%2Clcl%7CNW_013193811.1_prot_XP_013066053.1_4874%7C35.465%7C9.10e-13
LSTA.17889.22	transdecoder	five_prime_UTR	1	799	.	+	.	ID=LSTA.17889.22.p1.utr5p1;Parent=LSTA.17889.22.p1
LSTA.17889.22	transdecoder	exon	1	1957	.	+	.	ID=LSTA.17889.22.p1.exon1;Parent=LSTA.17889.22.p1
LSTA.17889.22	transdecoder	CDS	800	1957	.	+	0	ID=cds.LSTA.17889.22.p1;Parent=LSTA.17889.22.p1
LSTA.17889.23	transdecoder	gene	1	3929	.	+	.	ID=GENE.LSTA.17889.23~~LSTA.17889.23.p1;Name=ORF%20type%3Acomplete%20len%3A235%20%28%2B%29%2Cscore%3D70.09%2Clcl%7CNW_013193811.1_prot_XP_013066053.1_4874%7C39.207%7C1.44e-26%2CSURF2%7CPF05477.11%7C0.18
LSTA.17889.23	transdecoder	mRNA	1	3929	.	+	.	ID=LSTA.17889.23.p1;Parent=GENE.LSTA.17889.23~~LSTA.17889.23.p1;Name=ORF%20type%3Acomplete%20len%3A235%20%28%2B%29%2Cscore%3D70.09%2Clcl%7CNW_013193811.1_prot_XP_013066053.1_4874%7C39.207%7C1.44e-26%2CSURF2%7CPF05477.11%7C0.18
LSTA.17889.23	transdecoder	five_prime_UTR	1	3100	.	+	.	ID=LSTA.17889.23.p1.utr5p1;Parent=LSTA.17889.23.p1
LSTA.17889.23	transdecoder	exon	1	3929	.	+	.	ID=LSTA.17889.23.p1.exon1;Parent=LSTA.17889.23.p1
LSTA.17889.23	transdecoder	CDS	3101	3805	.	+	0	ID=cds.LSTA.17889.23.p1;Parent=LSTA.17889.23.p1
LSTA.17889.23	transdecoder	three_prime_UTR	3806	3929	.	+	.	ID=LSTA.17889.23.p1.utr3p1;Parent=LSTA.17889.23.p1
LSTA.17889.3	transdecoder	gene	1	2677	.	+	.	ID=GENE.LSTA.17889.3~~LSTA.17889.3.p1;Name=ORF%20type%3Acomplete%20len%3A741%20%28%2B%29%2Cscore%3D247.10%2Clcl%7CNW_013193811.1_prot_XP_013066053.1_4874%7C46.224%7C0.0%2CPB1%7CPF00564.24%7C1.5e-08
LSTA.17889.3	transdecoder	mRNA	1	2677	.	+	.	ID=LSTA.17889.3.p1;Parent=GENE.LSTA.17889.3~~LSTA.17889.3.p1;Name=ORF%20type%3Acomplete%20len%3A741%20%28%2B%29%2Cscore%3D247.10%2Clcl%7CNW_013193811.1_prot_XP_013066053.1_4874%7C46.224%7C0.0%2CPB1%7CPF00564.24%7C1.5e-08
LSTA.17889.3	transdecoder	five_prime_UTR	1	330	.	+	.	ID=LSTA.17889.3.p1.utr5p1;Parent=LSTA.17889.3.p1
LSTA.17889.3	transdecoder	exon	1	2677	.	+	.	ID=LSTA.17889.3.p1.exon1;Parent=LSTA.17889.3.p1
LSTA.17889.3	transdecoder	CDS	331	2553	.	+	0	ID=cds.LSTA.17889.3.p1;Parent=LSTA.17889.3.p1
LSTA.17889.3	transdecoder	three_prime_UTR	2554	2677	.	+	.	ID=LSTA.17889.3.p1.utr3p1;Parent=LSTA.17889.3.p1
LSTA.17889.4	transdecoder	gene	1	2677	.	+	.	ID=GENE.LSTA.17889.4~~LSTA.17889.4.p1;Name=ORF%20type%3Acomplete%20len%3A741%20%28%2B%29%2Cscore%3D247.10%2Clcl%7CNW_013193811.1_prot_XP_013066053.1_4874%7C46.224%7C0.0%2CPB1%7CPF00564.24%7C1.5e-08
LSTA.17889.4	transdecoder	mRNA	1	2677	.	+	.	ID=LSTA.17889.4.p1;Parent=GENE.LSTA.17889.4~~LSTA.17889.4.p1;Name=ORF%20type%3Acomplete%20len%3A741%20%28%2B%29%2Cscore%3D247.10%2Clcl%7CNW_013193811.1_prot_XP_013066053.1_4874%7C46.224%7C0.0%2CPB1%7CPF00564.24%7C1.5e-08
LSTA.17889.4	transdecoder	five_prime_UTR	1	330	.	+	.	ID=LSTA.17889.4.p1.utr5p1;Parent=LSTA.17889.4.p1
LSTA.17889.4	transdecoder	exon	1	2677	.	+	.	ID=LSTA.17889.4.p1.exon1;Parent=LSTA.17889.4.p1
LSTA.17889.4	transdecoder	CDS	331	2553	.	+	0	ID=cds.LSTA.17889.4.p1;Parent=LSTA.17889.4.p1
LSTA.17889.4	transdecoder	three_prime_UTR	2554	2677	.	+	.	ID=LSTA.17889.4.p1.utr3p1;Parent=LSTA.17889.4.p1
LSTA.17889.5	transdecoder	gene	1	2677	.	+	.	ID=GENE.LSTA.17889.5~~LSTA.17889.5.p1;Name=ORF%20type%3Acomplete%20len%3A741%20%28%2B%29%2Cscore%3D247.10%2Clcl%7CNW_013193811.1_prot_XP_013066053.1_4874%7C46.224%7C0.0%2CPB1%7CPF00564.24%7C1.5e-08
LSTA.17889.5	transdecoder	mRNA	1	2677	.	+	.	ID=LSTA.17889.5.p1;Parent=GENE.LSTA.17889.5~~LSTA.17889.5.p1;Name=ORF%20type%3Acomplete%20len%3A741%20%28%2B%29%2Cscore%3D247.10%2Clcl%7CNW_013193811.1_prot_XP_013066053.1_4874%7C46.224%7C0.0%2CPB1%7CPF00564.24%7C1.5e-08
LSTA.17889.5	transdecoder	five_prime_UTR	1	330	.	+	.	ID=LSTA.17889.5.p1.utr5p1;Parent=LSTA.17889.5.p1
LSTA.17889.5	transdecoder	exon	1	2677	.	+	.	ID=LSTA.17889.5.p1.exon1;Parent=LSTA.17889.5.p1
LSTA.17889.5	transdecoder	CDS	331	2553	.	+	0	ID=cds.LSTA.17889.5.p1;Parent=LSTA.17889.5.p1
LSTA.17889.5	transdecoder	three_prime_UTR	2554	2677	.	+	.	ID=LSTA.17889.5.p1.utr3p1;Parent=LSTA.17889.5.p1
LSTA.17889.6	transdecoder	gene	1	2677	.	+	.	ID=GENE.LSTA.17889.6~~LSTA.17889.6.p1;Name=ORF%20type%3Acomplete%20len%3A741%20%28%2B%29%2Cscore%3D247.10%2Clcl%7CNW_013193811.1_prot_XP_013066053.1_4874%7C46.224%7C0.0%2CPB1%7CPF00564.24%7C1.5e-08
LSTA.17889.6	transdecoder	mRNA	1	2677	.	+	.	ID=LSTA.17889.6.p1;Parent=GENE.LSTA.17889.6~~LSTA.17889.6.p1;Name=ORF%20type%3Acomplete%20len%3A741%20%28%2B%29%2Cscore%3D247.10%2Clcl%7CNW_013193811.1_prot_XP_013066053.1_4874%7C46.224%7C0.0%2CPB1%7CPF00564.24%7C1.5e-08
LSTA.17889.6	transdecoder	five_prime_UTR	1	330	.	+	.	ID=LSTA.17889.6.p1.utr5p1;Parent=LSTA.17889.6.p1
LSTA.17889.6	transdecoder	exon	1	2677	.	+	.	ID=LSTA.17889.6.p1.exon1;Parent=LSTA.17889.6.p1
LSTA.17889.6	transdecoder	CDS	331	2553	.	+	0	ID=cds.LSTA.17889.6.p1;Parent=LSTA.17889.6.p1
LSTA.17889.6	transdecoder	three_prime_UTR	2554	2677	.	+	.	ID=LSTA.17889.6.p1.utr3p1;Parent=LSTA.17889.6.p1
LSTA.17889.7	transdecoder	gene	1	2677	.	+	.	ID=GENE.LSTA.17889.7~~LSTA.17889.7.p1;Name=ORF%20type%3Acomplete%20len%3A741%20%28%2B%29%2Cscore%3D247.10%2Clcl%7CNW_013193811.1_prot_XP_013066053.1_4874%7C46.224%7C0.0%2CPB1%7CPF00564.24%7C1.5e-08
LSTA.17889.7	transdecoder	mRNA	1	2677	.	+	.	ID=LSTA.17889.7.p1;Parent=GENE.LSTA.17889.7~~LSTA.17889.7.p1;Name=ORF%20type%3Acomplete%20len%3A741%20%28%2B%29%2Cscore%3D247.10%2Clcl%7CNW_013193811.1_prot_XP_013066053.1_4874%7C46.224%7C0.0%2CPB1%7CPF00564.24%7C1.5e-08
LSTA.17889.7	transdecoder	five_prime_UTR	1	330	.	+	.	ID=LSTA.17889.7.p1.utr5p1;Parent=LSTA.17889.7.p1
LSTA.17889.7	transdecoder	exon	1	2677	.	+	.	ID=LSTA.17889.7.p1.exon1;Parent=LSTA.17889.7.p1
LSTA.17889.7	transdecoder	CDS	331	2553	.	+	0	ID=cds.LSTA.17889.7.p1;Parent=LSTA.17889.7.p1
LSTA.17889.7	transdecoder	three_prime_UTR	2554	2677	.	+	.	ID=LSTA.17889.7.p1.utr3p1;Parent=LSTA.17889.7.p1
LSTA.17889.8	transdecoder	gene	1	2675	.	+	.	ID=GENE.LSTA.17889.8~~LSTA.17889.8.p1;Name=ORF%20type%3Acomplete%20len%3A741%20%28%2B%29%2Cscore%3D247.10%2Clcl%7CNW_013193811.1_prot_XP_013066053.1_4874%7C46.224%7C0.0%2CPB1%7CPF00564.24%7C1.5e-08
LSTA.17889.8	transdecoder	mRNA	1	2675	.	+	.	ID=LSTA.17889.8.p1;Parent=GENE.LSTA.17889.8~~LSTA.17889.8.p1;Name=ORF%20type%3Acomplete%20len%3A741%20%28%2B%29%2Cscore%3D247.10%2Clcl%7CNW_013193811.1_prot_XP_013066053.1_4874%7C46.224%7C0.0%2CPB1%7CPF00564.24%7C1.5e-08
LSTA.17889.8	transdecoder	five_prime_UTR	1	328	.	+	.	ID=LSTA.17889.8.p1.utr5p1;Parent=LSTA.17889.8.p1
LSTA.17889.8	transdecoder	exon	1	2675	.	+	.	ID=LSTA.17889.8.p1.exon1;Parent=LSTA.17889.8.p1
LSTA.17889.8	transdecoder	CDS	329	2551	.	+	0	ID=cds.LSTA.17889.8.p1;Parent=LSTA.17889.8.p1
LSTA.17889.8	transdecoder	three_prime_UTR	2552	2675	.	+	.	ID=LSTA.17889.8.p1.utr3p1;Parent=LSTA.17889.8.p1
LSTA.17889.9	transdecoder	gene	1	2675	.	+	.	ID=GENE.LSTA.17889.9~~LSTA.17889.9.p1;Name=ORF%20type%3Acomplete%20len%3A741%20%28%2B%29%2Cscore%3D247.10%2Clcl%7CNW_013193811.1_prot_XP_013066053.1_4874%7C46.224%7C0.0%2CPB1%7CPF00564.24%7C1.5e-08
LSTA.17889.9	transdecoder	mRNA	1	2675	.	+	.	ID=LSTA.17889.9.p1;Parent=GENE.LSTA.17889.9~~LSTA.17889.9.p1;Name=ORF%20type%3Acomplete%20len%3A741%20%28%2B%29%2Cscore%3D247.10%2Clcl%7CNW_013193811.1_prot_XP_013066053.1_4874%7C46.224%7C0.0%2CPB1%7CPF00564.24%7C1.5e-08
LSTA.17889.9	transdecoder	five_prime_UTR	1	328	.	+	.	ID=LSTA.17889.9.p1.utr5p1;Parent=LSTA.17889.9.p1
LSTA.17889.9	transdecoder	exon	1	2675	.	+	.	ID=LSTA.17889.9.p1.exon1;Parent=LSTA.17889.9.p1
LSTA.17889.9	transdecoder	CDS	329	2551	.	+	0	ID=cds.LSTA.17889.9.p1;Parent=LSTA.17889.9.p1
LSTA.17889.9	transdecoder	three_prime_UTR	2552	2675	.	+	.	ID=LSTA.17889.9.p1.utr3p1;Parent=LSTA.17889.9.p1
LSTA.1789.1	transdecoder	gene	1	13189	.	+	.	ID=GENE.LSTA.1789.1~~LSTA.1789.1.p1;Name=ORF%20type%3Acomplete%20len%3A555%20%28%2B%29%2Cscore%3D154.65%2Clcl%7CNW_013418394.1_prot_XP_013086292.1_22870%7C74.419%7C0.0%2CUDG%7CPF03167.19%7C2.3e-20%2CAT_hook%7CPF02178.19%7C0.22
LSTA.1789.1	transdecoder	mRNA	1	13189	.	+	.	ID=LSTA.1789.1.p1;Parent=GENE.LSTA.1789.1~~LSTA.1789.1.p1;Name=ORF%20type%3Acomplete%20len%3A555%20%28%2B%29%2Cscore%3D154.65%2Clcl%7CNW_013418394.1_prot_XP_013086292.1_22870%7C74.419%7C0.0%2CUDG%7CPF03167.19%7C2.3e-20%2CAT_hook%7CPF02178.19%7C0.22
LSTA.1789.1	transdecoder	five_prime_UTR	1	45	.	+	.	ID=LSTA.1789.1.p1.utr5p1;Parent=LSTA.1789.1.p1
LSTA.1789.1	transdecoder	exon	1	13189	.	+	.	ID=LSTA.1789.1.p1.exon1;Parent=LSTA.1789.1.p1
LSTA.1789.1	transdecoder	CDS	46	1710	.	+	0	ID=cds.LSTA.1789.1.p1;Parent=LSTA.1789.1.p1
LSTA.1789.1	transdecoder	three_prime_UTR	1711	13189	.	+	.	ID=LSTA.1789.1.p1.utr3p1;Parent=LSTA.1789.1.p1
LSTA.1789.1	transdecoder	gene	1	13189	.	-	.	ID=GENE.LSTA.1789.1~~LSTA.1789.1.p2;Name=ORF%20type%3A5prime_partial%20len%3A267%20%28-%29%2Cscore%3D39.14%2Clcl%7CNW_013418394.1_prot_XP_013086289.1_22865%7C67.790%7C3.90e-137%2CMetallophos%7CPF00149.28%7C1.8e-11%2CMetallophos%7CPF00149.28%7C1.8e%2B03%2CMetallophos_C%7CPF14008.6%7C2.8e-09
LSTA.1789.1	transdecoder	mRNA	1	13189	.	-	.	ID=LSTA.1789.1.p2;Parent=GENE.LSTA.1789.1~~LSTA.1789.1.p2;Name=ORF%20type%3A5prime_partial%20len%3A267%20%28-%29%2Cscore%3D39.14%2Clcl%7CNW_013418394.1_prot_XP_013086289.1_22865%7C67.790%7C3.90e-137%2CMetallophos%7CPF00149.28%7C1.8e-11%2CMetallophos%7CPF00149.28%7C1.8e%2B03%2CMetallophos_C%7CPF14008.6%7C2.8e-09
LSTA.1789.1	transdecoder	exon	1	13189	.	-	.	ID=LSTA.1789.1.p2.exon1;Parent=LSTA.1789.1.p2
LSTA.1789.1	transdecoder	CDS	12389	13189	.	-	0	ID=cds.LSTA.1789.1.p2;Parent=LSTA.1789.1.p2
LSTA.1789.1	transdecoder	three_prime_UTR	1	12388	.	-	.	ID=LSTA.1789.1.p2.utr3p1;Parent=LSTA.1789.1.p2
LSTA.1789.2	transdecoder	gene	1	10975	.	-	.	ID=GENE.LSTA.1789.2~~LSTA.1789.2.p1;Name=ORF%20type%3A5prime_partial%20len%3A267%20%28-%29%2Cscore%3D39.14%2Clcl%7CNW_013418394.1_prot_XP_013086289.1_22865%7C67.790%7C3.90e-137%2CMetallophos%7CPF00149.28%7C1.8e-11%2CMetallophos%7CPF00149.28%7C1.8e%2B03%2CMetallophos_C%7CPF14008.6%7C2.8e-09
LSTA.1789.2	transdecoder	mRNA	1	10975	.	-	.	ID=LSTA.1789.2.p1;Parent=GENE.LSTA.1789.2~~LSTA.1789.2.p1;Name=ORF%20type%3A5prime_partial%20len%3A267%20%28-%29%2Cscore%3D39.14%2Clcl%7CNW_013418394.1_prot_XP_013086289.1_22865%7C67.790%7C3.90e-137%2CMetallophos%7CPF00149.28%7C1.8e-11%2CMetallophos%7CPF00149.28%7C1.8e%2B03%2CMetallophos_C%7CPF14008.6%7C2.8e-09
LSTA.1789.2	transdecoder	exon	1	10975	.	-	.	ID=LSTA.1789.2.p1.exon1;Parent=LSTA.1789.2.p1
LSTA.1789.2	transdecoder	CDS	10175	10975	.	-	0	ID=cds.LSTA.1789.2.p1;Parent=LSTA.1789.2.p1
LSTA.1789.2	transdecoder	three_prime_UTR	1	10174	.	-	.	ID=LSTA.1789.2.p1.utr3p1;Parent=LSTA.1789.2.p1
LSTA.17893.1	transdecoder	gene	1	2568	.	+	.	ID=GENE.LSTA.17893.1~~LSTA.17893.1.p1;Name=ORF%20type%3A5prime_partial%20len%3A673%20%28%2B%29%2Cscore%3D185.48%2Clcl%7CNW_013194216.1_prot_XP_013070023.1_8421%7C85.037%7C0.0%2CRap_GAP%7CPF02145.15%7C1e-61%2CCENP-F_leu_zip%7CPF10473.9%7C5.7e-05%2CAPG6_N%7CPF17675.1%7C0.00082%2CHerpes_UL6%7CPF01763.16%7C0.025%2CDUF724%7CPF05266.14%7C0.24%2CTMF_TATA_bd%7CPF12325.8%7C0.52%2CDUF4407%7CPF14362.6%7C0.97%2CZapB%7CPF06005.12%7C5.8%2CDivIC%7CPF04977.15%7C5.8%2CDivIC%7CPF04977.15%7C1.1e%2B02%2CMacoilin%7CPF09726.9%7C10%2CFAM76%7CPF16046.5%7C18
LSTA.17893.1	transdecoder	mRNA	1	2568	.	+	.	ID=LSTA.17893.1.p1;Parent=GENE.LSTA.17893.1~~LSTA.17893.1.p1;Name=ORF%20type%3A5prime_partial%20len%3A673%20%28%2B%29%2Cscore%3D185.48%2Clcl%7CNW_013194216.1_prot_XP_013070023.1_8421%7C85.037%7C0.0%2CRap_GAP%7CPF02145.15%7C1e-61%2CCENP-F_leu_zip%7CPF10473.9%7C5.7e-05%2CAPG6_N%7CPF17675.1%7C0.00082%2CHerpes_UL6%7CPF01763.16%7C0.025%2CDUF724%7CPF05266.14%7C0.24%2CTMF_TATA_bd%7CPF12325.8%7C0.52%2CDUF4407%7CPF14362.6%7C0.97%2CZapB%7CPF06005.12%7C5.8%2CDivIC%7CPF04977.15%7C5.8%2CDivIC%7CPF04977.15%7C1.1e%2B02%2CMacoilin%7CPF09726.9%7C10%2CFAM76%7CPF16046.5%7C18
LSTA.17893.1	transdecoder	exon	1	2568	.	+	.	ID=LSTA.17893.1.p1.exon1;Parent=LSTA.17893.1.p1
LSTA.17893.1	transdecoder	CDS	3	2021	.	+	0	ID=cds.LSTA.17893.1.p1;Parent=LSTA.17893.1.p1
LSTA.17893.1	transdecoder	three_prime_UTR	2022	2568	.	+	.	ID=LSTA.17893.1.p1.utr3p1;Parent=LSTA.17893.1.p1
LSTA.17893.2	transdecoder	gene	1	2476	.	+	.	ID=GENE.LSTA.17893.2~~LSTA.17893.2.p1;Name=ORF%20type%3A5prime_partial%20len%3A614%20%28%2B%29%2Cscore%3D176.81%2Clcl%7CNW_013194216.1_prot_XP_013070027.1_8426%7C85.550%7C0.0%2CRap_GAP%7CPF02145.15%7C8.5e-62
LSTA.17893.2	transdecoder	mRNA	1	2476	.	+	.	ID=LSTA.17893.2.p1;Parent=GENE.LSTA.17893.2~~LSTA.17893.2.p1;Name=ORF%20type%3A5prime_partial%20len%3A614%20%28%2B%29%2Cscore%3D176.81%2Clcl%7CNW_013194216.1_prot_XP_013070027.1_8426%7C85.550%7C0.0%2CRap_GAP%7CPF02145.15%7C8.5e-62
LSTA.17893.2	transdecoder	exon	1	2476	.	+	.	ID=LSTA.17893.2.p1.exon1;Parent=LSTA.17893.2.p1
LSTA.17893.2	transdecoder	CDS	3	1844	.	+	0	ID=cds.LSTA.17893.2.p1;Parent=LSTA.17893.2.p1
LSTA.17893.2	transdecoder	three_prime_UTR	1845	2476	.	+	.	ID=LSTA.17893.2.p1.utr3p1;Parent=LSTA.17893.2.p1
LSTA.17895.1	transdecoder	gene	1	4695	.	+	.	ID=GENE.LSTA.17895.1~~LSTA.17895.1.p1;Name=ORF%20type%3Acomplete%20len%3A338%20%28%2B%29%2Cscore%3D80.83%2Clcl%7CNW_013277606.1_prot_XP_013077182.1_14775%7C76.176%7C0.0%2CSAGA-Tad1%7CPF12767.7%7C1.3e-11%2CSAGA-Tad1%7CPF12767.7%7C2.3e-08%2CParathyroid%7CPF01279.17%7C0.26
LSTA.17895.1	transdecoder	mRNA	1	4695	.	+	.	ID=LSTA.17895.1.p1;Parent=GENE.LSTA.17895.1~~LSTA.17895.1.p1;Name=ORF%20type%3Acomplete%20len%3A338%20%28%2B%29%2Cscore%3D80.83%2Clcl%7CNW_013277606.1_prot_XP_013077182.1_14775%7C76.176%7C0.0%2CSAGA-Tad1%7CPF12767.7%7C1.3e-11%2CSAGA-Tad1%7CPF12767.7%7C2.3e-08%2CParathyroid%7CPF01279.17%7C0.26
LSTA.17895.1	transdecoder	five_prime_UTR	1	28	.	+	.	ID=LSTA.17895.1.p1.utr5p1;Parent=LSTA.17895.1.p1
LSTA.17895.1	transdecoder	exon	1	4695	.	+	.	ID=LSTA.17895.1.p1.exon1;Parent=LSTA.17895.1.p1
LSTA.17895.1	transdecoder	CDS	29	1042	.	+	0	ID=cds.LSTA.17895.1.p1;Parent=LSTA.17895.1.p1
LSTA.17895.1	transdecoder	three_prime_UTR	1043	4695	.	+	.	ID=LSTA.17895.1.p1.utr3p1;Parent=LSTA.17895.1.p1
LSTA.17898.1	transdecoder	gene	1	5021	.	+	.	ID=GENE.LSTA.17898.1~~LSTA.17898.1.p1;Name=ORF%20type%3Acomplete%20len%3A957%20%28%2B%29%2Cscore%3D241.18%2Clcl%7CNC_035784.1_prot_XP_022346187.1_30418%7C35.833%7C0.0%2CClathrin%7CPF00637.20%7C0.018%2CClathrin%7CPF00637.20%7C60%2CHEAT_2%7CPF13646.6%7C7.1e%2B02%2CHEAT_2%7CPF13646.6%7C2%2CHEAT_2%7CPF13646.6%7C6.6e%2B03%2CHEAT_2%7CPF13646.6%7C1.4e%2B02%2CHEAT%7CPF02985.22%7C1.7%2CHEAT%7CPF02985.22%7C3.8e%2B02%2CHEAT%7CPF02985.22%7C2.3e%2B03%2CDopey_N%7CPF04118.14%7C0.12%2CCnd1%7CPF12717.7%7C6.6e%2B03%2CCnd1%7CPF12717.7%7C2%2CCnd1%7CPF12717.7%7C91
LSTA.17898.1	transdecoder	mRNA	1	5021	.	+	.	ID=LSTA.17898.1.p1;Parent=GENE.LSTA.17898.1~~LSTA.17898.1.p1;Name=ORF%20type%3Acomplete%20len%3A957%20%28%2B%29%2Cscore%3D241.18%2Clcl%7CNC_035784.1_prot_XP_022346187.1_30418%7C35.833%7C0.0%2CClathrin%7CPF00637.20%7C0.018%2CClathrin%7CPF00637.20%7C60%2CHEAT_2%7CPF13646.6%7C7.1e%2B02%2CHEAT_2%7CPF13646.6%7C2%2CHEAT_2%7CPF13646.6%7C6.6e%2B03%2CHEAT_2%7CPF13646.6%7C1.4e%2B02%2CHEAT%7CPF02985.22%7C1.7%2CHEAT%7CPF02985.22%7C3.8e%2B02%2CHEAT%7CPF02985.22%7C2.3e%2B03%2CDopey_N%7CPF04118.14%7C0.12%2CCnd1%7CPF12717.7%7C6.6e%2B03%2CCnd1%7CPF12717.7%7C2%2CCnd1%7CPF12717.7%7C91
LSTA.17898.1	transdecoder	five_prime_UTR	1	92	.	+	.	ID=LSTA.17898.1.p1.utr5p1;Parent=LSTA.17898.1.p1
LSTA.17898.1	transdecoder	exon	1	5021	.	+	.	ID=LSTA.17898.1.p1.exon1;Parent=LSTA.17898.1.p1
LSTA.17898.1	transdecoder	CDS	93	2963	.	+	0	ID=cds.LSTA.17898.1.p1;Parent=LSTA.17898.1.p1
LSTA.17898.1	transdecoder	three_prime_UTR	2964	5021	.	+	.	ID=LSTA.17898.1.p1.utr3p1;Parent=LSTA.17898.1.p1
LSTA.17898.2	transdecoder	gene	1	1883	.	+	.	ID=GENE.LSTA.17898.2~~LSTA.17898.2.p1;Name=ORF%20type%3A5prime_partial%20len%3A453%20%28%2B%29%2Cscore%3D115.45%2Clcl%7CNW_004798143.1_prot_XP_005110363.2_23846%7C45.106%7C6.23e-122%2CMg-por_mtran_C%7CPF07109.11%7C0.24%2CRTP1_C1%7CPF10363.9%7C1.3e%2B03%2CRTP1_C1%7CPF10363.9%7C1.9%2CRTP1_C1%7CPF10363.9%7C1e%2B03
LSTA.17898.2	transdecoder	mRNA	1	1883	.	+	.	ID=LSTA.17898.2.p1;Parent=GENE.LSTA.17898.2~~LSTA.17898.2.p1;Name=ORF%20type%3A5prime_partial%20len%3A453%20%28%2B%29%2Cscore%3D115.45%2Clcl%7CNW_004798143.1_prot_XP_005110363.2_23846%7C45.106%7C6.23e-122%2CMg-por_mtran_C%7CPF07109.11%7C0.24%2CRTP1_C1%7CPF10363.9%7C1.3e%2B03%2CRTP1_C1%7CPF10363.9%7C1.9%2CRTP1_C1%7CPF10363.9%7C1e%2B03
LSTA.17898.2	transdecoder	exon	1	1883	.	+	.	ID=LSTA.17898.2.p1.exon1;Parent=LSTA.17898.2.p1
LSTA.17898.2	transdecoder	CDS	1	1359	.	+	0	ID=cds.LSTA.17898.2.p1;Parent=LSTA.17898.2.p1
LSTA.17898.2	transdecoder	three_prime_UTR	1360	1883	.	+	.	ID=LSTA.17898.2.p1.utr3p1;Parent=LSTA.17898.2.p1
LSTA.179.1	transdecoder	gene	1	767	.	+	.	ID=GENE.LSTA.179.1~~LSTA.179.1.p1;Name=ORF%20type%3Ainternal%20len%3A256%20%28%2B%29%2Cscore%3D24.23%2Clcl%7CNW_013283701.1_prot_XP_013077774.1_15302%7C22.957%7C1.71e-11
LSTA.179.1	transdecoder	mRNA	1	767	.	+	.	ID=LSTA.179.1.p1;Parent=GENE.LSTA.179.1~~LSTA.179.1.p1;Name=ORF%20type%3Ainternal%20len%3A256%20%28%2B%29%2Cscore%3D24.23%2Clcl%7CNW_013283701.1_prot_XP_013077774.1_15302%7C22.957%7C1.71e-11
LSTA.179.1	transdecoder	exon	1	767	.	+	.	ID=LSTA.179.1.p1.exon1;Parent=LSTA.179.1.p1
LSTA.179.1	transdecoder	CDS	3	767	.	+	0	ID=cds.LSTA.179.1.p1;Parent=LSTA.179.1.p1
LSTA.1790.1	transdecoder	gene	1	11955	.	+	.	ID=GENE.LSTA.1790.1~~LSTA.1790.1.p1;Name=ORF%20type%3Acomplete%20len%3A507%20%28%2B%29%2Cscore%3D58.49%2Clcl%7CNW_013418394.1_prot_XP_013086288.1_22869%7C65.545%7C0.0%2CMetallophos%7CPF00149.28%7C6e-22%2CMetallophos%7CPF00149.28%7C6.8e%2B03%2CPur_ac_phosph_N%7CPF16656.5%7C4.5e-12%2CMetallophos_C%7CPF14008.6%7C1.8e%2B04%2CMetallophos_C%7CPF14008.6%7C1.1e%2B04%2CMetallophos_C%7CPF14008.6%7C7.6e-09%2CMetallophos_2%7CPF12850.7%7C0.0015
LSTA.1790.1	transdecoder	mRNA	1	11955	.	+	.	ID=LSTA.1790.1.p1;Parent=GENE.LSTA.1790.1~~LSTA.1790.1.p1;Name=ORF%20type%3Acomplete%20len%3A507%20%28%2B%29%2Cscore%3D58.49%2Clcl%7CNW_013418394.1_prot_XP_013086288.1_22869%7C65.545%7C0.0%2CMetallophos%7CPF00149.28%7C6e-22%2CMetallophos%7CPF00149.28%7C6.8e%2B03%2CPur_ac_phosph_N%7CPF16656.5%7C4.5e-12%2CMetallophos_C%7CPF14008.6%7C1.8e%2B04%2CMetallophos_C%7CPF14008.6%7C1.1e%2B04%2CMetallophos_C%7CPF14008.6%7C7.6e-09%2CMetallophos_2%7CPF12850.7%7C0.0015
LSTA.1790.1	transdecoder	five_prime_UTR	1	381	.	+	.	ID=LSTA.1790.1.p1.utr5p1;Parent=LSTA.1790.1.p1
LSTA.1790.1	transdecoder	exon	1	11955	.	+	.	ID=LSTA.1790.1.p1.exon1;Parent=LSTA.1790.1.p1
LSTA.1790.1	transdecoder	CDS	382	1902	.	+	0	ID=cds.LSTA.1790.1.p1;Parent=LSTA.1790.1.p1
LSTA.1790.1	transdecoder	three_prime_UTR	1903	11955	.	+	.	ID=LSTA.1790.1.p1.utr3p1;Parent=LSTA.1790.1.p1
# refined start codon: 2 -> 23 (score: 6.327)
LSTA.17901.1	transdecoder	gene	1	4319	.	+	.	ID=GENE.LSTA.17901.1~~LSTA.17901.1.p2;Name=ORF%20type%3Acomplete%20len%3A355%20%28%2B%29%2Cscore%3D51.15%2Clcl%7CNW_013524313.1_prot_XP_013065162.1_36640%7C66.261%7C4.56e-162%2CMRP-S22%7CPF10245.9%7C2.4e-89
LSTA.17901.1	transdecoder	mRNA	1	4319	.	+	.	ID=LSTA.17901.1.p2;Parent=GENE.LSTA.17901.1~~LSTA.17901.1.p2;Name=ORF%20type%3Acomplete%20len%3A355%20%28%2B%29%2Cscore%3D51.15%2Clcl%7CNW_013524313.1_prot_XP_013065162.1_36640%7C66.261%7C4.56e-162%2CMRP-S22%7CPF10245.9%7C2.4e-89
LSTA.17901.1	transdecoder	five_prime_UTR	1	22	.	+	.	ID=LSTA.17901.1.p2.utr5p1;Parent=LSTA.17901.1.p2
LSTA.17901.1	transdecoder	exon	1	4319	.	+	.	ID=LSTA.17901.1.p2.exon1;Parent=LSTA.17901.1.p2
LSTA.17901.1	transdecoder	CDS	23	1066	.	+	0	ID=cds.LSTA.17901.1.p2;Parent=LSTA.17901.1.p2
LSTA.17901.1	transdecoder	three_prime_UTR	1067	4319	.	+	.	ID=LSTA.17901.1.p2.utr3p1;Parent=LSTA.17901.1.p2
LSTA.17901.1	transdecoder	gene	1	4319	.	-	.	ID=GENE.LSTA.17901.1~~LSTA.17901.1.p1;Name=ORF%20type%3A5prime_partial%20len%3A436%20%28-%29%2Cscore%3D82.88%2Clcl%7CNW_004798308.1_prot_XP_005111351.1_24985%7C77.931%7C0.0%2CAmino_oxidase%7CPF01593.24%7C0.00026
LSTA.17901.1	transdecoder	mRNA	1	4319	.	-	.	ID=LSTA.17901.1.p1;Parent=GENE.LSTA.17901.1~~LSTA.17901.1.p1;Name=ORF%20type%3A5prime_partial%20len%3A436%20%28-%29%2Cscore%3D82.88%2Clcl%7CNW_004798308.1_prot_XP_005111351.1_24985%7C77.931%7C0.0%2CAmino_oxidase%7CPF01593.24%7C0.00026
LSTA.17901.1	transdecoder	exon	1	4319	.	-	.	ID=LSTA.17901.1.p1.exon1;Parent=LSTA.17901.1.p1
LSTA.17901.1	transdecoder	CDS	3012	4319	.	-	0	ID=cds.LSTA.17901.1.p1;Parent=LSTA.17901.1.p1
LSTA.17901.1	transdecoder	three_prime_UTR	1	3011	.	-	.	ID=LSTA.17901.1.p1.utr3p1;Parent=LSTA.17901.1.p1
LSTA.17901.2	transdecoder	gene	1	4230	.	+	.	ID=GENE.LSTA.17901.2~~LSTA.17901.2.p2;Name=ORF%20type%3Acomplete%20len%3A243%20%28%2B%29%2Cscore%3D35.68%2Clcl%7CNW_013524313.1_prot_XP_013065162.1_36640%7C70.711%7C2.48e-127%2CMRP-S22%7CPF10245.9%7C1.2e-74
LSTA.17901.2	transdecoder	mRNA	1	4230	.	+	.	ID=LSTA.17901.2.p2;Parent=GENE.LSTA.17901.2~~LSTA.17901.2.p2;Name=ORF%20type%3Acomplete%20len%3A243%20%28%2B%29%2Cscore%3D35.68%2Clcl%7CNW_013524313.1_prot_XP_013065162.1_36640%7C70.711%7C2.48e-127%2CMRP-S22%7CPF10245.9%7C1.2e-74
LSTA.17901.2	transdecoder	five_prime_UTR	1	248	.	+	.	ID=LSTA.17901.2.p2.utr5p1;Parent=LSTA.17901.2.p2
LSTA.17901.2	transdecoder	exon	1	4230	.	+	.	ID=LSTA.17901.2.p2.exon1;Parent=LSTA.17901.2.p2
LSTA.17901.2	transdecoder	CDS	249	977	.	+	0	ID=cds.LSTA.17901.2.p2;Parent=LSTA.17901.2.p2
LSTA.17901.2	transdecoder	three_prime_UTR	978	4230	.	+	.	ID=LSTA.17901.2.p2.utr3p1;Parent=LSTA.17901.2.p2
LSTA.17901.2	transdecoder	gene	1	4230	.	-	.	ID=GENE.LSTA.17901.2~~LSTA.17901.2.p1;Name=ORF%20type%3A5prime_partial%20len%3A436%20%28-%29%2Cscore%3D82.88%2Clcl%7CNW_004798308.1_prot_XP_005111351.1_24985%7C77.931%7C0.0%2CAmino_oxidase%7CPF01593.24%7C0.00026
LSTA.17901.2	transdecoder	mRNA	1	4230	.	-	.	ID=LSTA.17901.2.p1;Parent=GENE.LSTA.17901.2~~LSTA.17901.2.p1;Name=ORF%20type%3A5prime_partial%20len%3A436%20%28-%29%2Cscore%3D82.88%2Clcl%7CNW_004798308.1_prot_XP_005111351.1_24985%7C77.931%7C0.0%2CAmino_oxidase%7CPF01593.24%7C0.00026
LSTA.17901.2	transdecoder	exon	1	4230	.	-	.	ID=LSTA.17901.2.p1.exon1;Parent=LSTA.17901.2.p1
LSTA.17901.2	transdecoder	CDS	2923	4230	.	-	0	ID=cds.LSTA.17901.2.p1;Parent=LSTA.17901.2.p1
LSTA.17901.2	transdecoder	three_prime_UTR	1	2922	.	-	.	ID=LSTA.17901.2.p1.utr3p1;Parent=LSTA.17901.2.p1
LSTA.17901.3	transdecoder	gene	1	2509	.	+	.	ID=GENE.LSTA.17901.3~~LSTA.17901.3.p1;Name=ORF%20type%3Acomplete%20len%3A243%20%28%2B%29%2Cscore%3D35.68%2Clcl%7CNW_013524313.1_prot_XP_013065162.1_36640%7C70.711%7C2.48e-127%2CMRP-S22%7CPF10245.9%7C1.2e-74
LSTA.17901.3	transdecoder	mRNA	1	2509	.	+	.	ID=LSTA.17901.3.p1;Parent=GENE.LSTA.17901.3~~LSTA.17901.3.p1;Name=ORF%20type%3Acomplete%20len%3A243%20%28%2B%29%2Cscore%3D35.68%2Clcl%7CNW_013524313.1_prot_XP_013065162.1_36640%7C70.711%7C2.48e-127%2CMRP-S22%7CPF10245.9%7C1.2e-74
LSTA.17901.3	transdecoder	five_prime_UTR	1	575	.	+	.	ID=LSTA.17901.3.p1.utr5p1;Parent=LSTA.17901.3.p1
LSTA.17901.3	transdecoder	exon	1	2509	.	+	.	ID=LSTA.17901.3.p1.exon1;Parent=LSTA.17901.3.p1
LSTA.17901.3	transdecoder	CDS	576	1304	.	+	0	ID=cds.LSTA.17901.3.p1;Parent=LSTA.17901.3.p1
LSTA.17901.3	transdecoder	three_prime_UTR	1305	2509	.	+	.	ID=LSTA.17901.3.p1.utr3p1;Parent=LSTA.17901.3.p1
LSTA.17901.4	transdecoder	gene	1	2429	.	+	.	ID=GENE.LSTA.17901.4~~LSTA.17901.4.p1;Name=ORF%20type%3Acomplete%20len%3A243%20%28%2B%29%2Cscore%3D35.68%2Clcl%7CNW_013524313.1_prot_XP_013065162.1_36640%7C70.711%7C2.48e-127%2CMRP-S22%7CPF10245.9%7C1.2e-74
LSTA.17901.4	transdecoder	mRNA	1	2429	.	+	.	ID=LSTA.17901.4.p1;Parent=GENE.LSTA.17901.4~~LSTA.17901.4.p1;Name=ORF%20type%3Acomplete%20len%3A243%20%28%2B%29%2Cscore%3D35.68%2Clcl%7CNW_013524313.1_prot_XP_013065162.1_36640%7C70.711%7C2.48e-127%2CMRP-S22%7CPF10245.9%7C1.2e-74
LSTA.17901.4	transdecoder	five_prime_UTR	1	495	.	+	.	ID=LSTA.17901.4.p1.utr5p1;Parent=LSTA.17901.4.p1
LSTA.17901.4	transdecoder	exon	1	2429	.	+	.	ID=LSTA.17901.4.p1.exon1;Parent=LSTA.17901.4.p1
LSTA.17901.4	transdecoder	CDS	496	1224	.	+	0	ID=cds.LSTA.17901.4.p1;Parent=LSTA.17901.4.p1
LSTA.17901.4	transdecoder	three_prime_UTR	1225	2429	.	+	.	ID=LSTA.17901.4.p1.utr3p1;Parent=LSTA.17901.4.p1
LSTA.17902.1	transdecoder	gene	1	2366	.	+	.	ID=GENE.LSTA.17902.1~~LSTA.17902.1.p1;Name=ORF%20type%3Acomplete%20len%3A493%20%28%2B%29%2Cscore%3D96.90%2Clcl%7CNW_004798308.1_prot_XP_005111351.1_24985%7C77.755%7C0.0%2CNAD_binding_8%7CPF13450.6%7C1.9e-10%2CNAD_binding_8%7CPF13450.6%7C1.3e%2B03%2CAmino_oxidase%7CPF01593.24%7C0.039%2CAmino_oxidase%7CPF01593.24%7C0.00031%2CDAO%7CPF01266.24%7C0.0054%2CDAO%7CPF01266.24%7C19%2CNAD_binding_9%7CPF13454.6%7C0.021%2CNAD_binding_9%7CPF13454.6%7C25%2CPyr_redox_2%7CPF07992.14%7C0.11%2CPyr_redox_2%7CPF07992.14%7C4.6%2CThi4%7CPF01946.17%7C0.0012%2CHI0933_like%7CPF03486.14%7C0.25%2CHI0933_like%7CPF03486.14%7C5.6%2CFAD_binding_2%7CPF00890.24%7C0.013%2CPyr_redox_3%7CPF13738.6%7C0.65%2CPyr_redox_3%7CPF13738.6%7C3.4e%2B02%2CFAD_oxidored%7CPF12831.7%7C0.35%2CFAD_oxidored%7CPF12831.7%7C8e%2B02
LSTA.17902.1	transdecoder	mRNA	1	2366	.	+	.	ID=LSTA.17902.1.p1;Parent=GENE.LSTA.17902.1~~LSTA.17902.1.p1;Name=ORF%20type%3Acomplete%20len%3A493%20%28%2B%29%2Cscore%3D96.90%2Clcl%7CNW_004798308.1_prot_XP_005111351.1_24985%7C77.755%7C0.0%2CNAD_binding_8%7CPF13450.6%7C1.9e-10%2CNAD_binding_8%7CPF13450.6%7C1.3e%2B03%2CAmino_oxidase%7CPF01593.24%7C0.039%2CAmino_oxidase%7CPF01593.24%7C0.00031%2CDAO%7CPF01266.24%7C0.0054%2CDAO%7CPF01266.24%7C19%2CNAD_binding_9%7CPF13454.6%7C0.021%2CNAD_binding_9%7CPF13454.6%7C25%2CPyr_redox_2%7CPF07992.14%7C0.11%2CPyr_redox_2%7CPF07992.14%7C4.6%2CThi4%7CPF01946.17%7C0.0012%2CHI0933_like%7CPF03486.14%7C0.25%2CHI0933_like%7CPF03486.14%7C5.6%2CFAD_binding_2%7CPF00890.24%7C0.013%2CPyr_redox_3%7CPF13738.6%7C0.65%2CPyr_redox_3%7CPF13738.6%7C3.4e%2B02%2CFAD_oxidored%7CPF12831.7%7C0.35%2CFAD_oxidored%7CPF12831.7%7C8e%2B02
LSTA.17902.1	transdecoder	five_prime_UTR	1	87	.	+	.	ID=LSTA.17902.1.p1.utr5p1;Parent=LSTA.17902.1.p1
LSTA.17902.1	transdecoder	exon	1	2366	.	+	.	ID=LSTA.17902.1.p1.exon1;Parent=LSTA.17902.1.p1
LSTA.17902.1	transdecoder	CDS	88	1566	.	+	0	ID=cds.LSTA.17902.1.p1;Parent=LSTA.17902.1.p1
LSTA.17902.1	transdecoder	three_prime_UTR	1567	2366	.	+	.	ID=LSTA.17902.1.p1.utr3p1;Parent=LSTA.17902.1.p1
LSTA.17903.1	transdecoder	gene	1	617	.	+	.	ID=GENE.LSTA.17903.1~~LSTA.17903.1.p1;Name=ORF%20type%3Ainternal%20len%3A206%20%28%2B%29%2Cscore%3D49.48%2Clcl%7CNW_013307727.1_prot_XP_013079453.1_16780%7C73.267%7C3.74e-103%2CSulfate_transp%7CPF00916.20%7C1.8e-28
LSTA.17903.1	transdecoder	mRNA	1	617	.	+	.	ID=LSTA.17903.1.p1;Parent=GENE.LSTA.17903.1~~LSTA.17903.1.p1;Name=ORF%20type%3Ainternal%20len%3A206%20%28%2B%29%2Cscore%3D49.48%2Clcl%7CNW_013307727.1_prot_XP_013079453.1_16780%7C73.267%7C3.74e-103%2CSulfate_transp%7CPF00916.20%7C1.8e-28
LSTA.17903.1	transdecoder	exon	1	617	.	+	.	ID=LSTA.17903.1.p1.exon1;Parent=LSTA.17903.1.p1
LSTA.17903.1	transdecoder	CDS	3	617	.	+	0	ID=cds.LSTA.17903.1.p1;Parent=LSTA.17903.1.p1
LSTA.17905.1	transdecoder	gene	1	876	.	+	.	ID=GENE.LSTA.17905.1~~LSTA.17905.1.p1;Name=ORF%20type%3A5prime_partial%20len%3A200%20%28%2B%29%2Cscore%3D60.33%2Clcl%7CNW_013437118.1_prot_XP_013091389.1_27400%7C97.487%7C7.14e-131%2Cfn3%7CPF00041.21%7C0.0013%2Cfn3%7CPF00041.21%7C0.0015%2Cfn3%7CPF00041.21%7C3e%2B02%2CPur_ac_phosph_N%7CPF16656.5%7C0.059%2CPur_ac_phosph_N%7CPF16656.5%7C7.5e%2B02%2CPur_ac_phosph_N%7CPF16656.5%7C3.7e%2B03%2Cfn3_4%7CPF16794.5%7C8.4%2Cfn3_4%7CPF16794.5%7C2.1
LSTA.17905.1	transdecoder	mRNA	1	876	.	+	.	ID=LSTA.17905.1.p1;Parent=GENE.LSTA.17905.1~~LSTA.17905.1.p1;Name=ORF%20type%3A5prime_partial%20len%3A200%20%28%2B%29%2Cscore%3D60.33%2Clcl%7CNW_013437118.1_prot_XP_013091389.1_27400%7C97.487%7C7.14e-131%2Cfn3%7CPF00041.21%7C0.0013%2Cfn3%7CPF00041.21%7C0.0015%2Cfn3%7CPF00041.21%7C3e%2B02%2CPur_ac_phosph_N%7CPF16656.5%7C0.059%2CPur_ac_phosph_N%7CPF16656.5%7C7.5e%2B02%2CPur_ac_phosph_N%7CPF16656.5%7C3.7e%2B03%2Cfn3_4%7CPF16794.5%7C8.4%2Cfn3_4%7CPF16794.5%7C2.1
LSTA.17905.1	transdecoder	exon	1	876	.	+	.	ID=LSTA.17905.1.p1.exon1;Parent=LSTA.17905.1.p1
LSTA.17905.1	transdecoder	CDS	1	600	.	+	0	ID=cds.LSTA.17905.1.p1;Parent=LSTA.17905.1.p1
LSTA.17905.1	transdecoder	three_prime_UTR	601	876	.	+	.	ID=LSTA.17905.1.p1.utr3p1;Parent=LSTA.17905.1.p1
LSTA.17906.1	transdecoder	gene	1	2433	.	+	.	ID=GENE.LSTA.17906.1~~LSTA.17906.1.p1;Name=ORF%20type%3Acomplete%20len%3A126%20%28%2B%29%2Cscore%3D18.81%2Clcl%7CNW_008709021.1_prot_XP_009055889.1_12292%7C42.857%7C1.32e-07%2Clcl%7CNW_008709021.1_prot_XP_009055889.1_12292%7C38.028%7C1.09e-06%2Clcl%7CNW_008709021.1_prot_XP_009055889.1_12292%7C40.000%7C2.54e-06%2Clcl%7CNW_008709021.1_prot_XP_009055889.1_12292%7C36.842%7C2.87e-06%2Clcl%7CNW_008709021.1_prot_XP_009055889.1_12292%7C38.571%7C8.83e-06%2CDUF4744%7CPF15918.5%7C0.012%2CS-antigen%7CPF05756.11%7C0.33%2CS-antigen%7CPF05756.11%7C3.2e%2B02%2CS-antigen%7CPF05756.11%7C2.6e%2B02%2CCLZ%7CPF16526.5%7C1.4%2CCLZ%7CPF16526.5%7C0.33%2CSlyX%7CPF04102.12%7C0.056%2CCHDCT2%7CPF08074.11%7C0.88%2CDUF489%7CPF04356.12%7C0.045%2CSKA2%7CPF16740.5%7C26%2CSKA2%7CPF16740.5%7C1.2%2CBaculo_PEP_C%7CPF04513.12%7C1.2e%2B04%2CBaculo_PEP_C%7CPF04513.12%7C0.089%2CVps51%7CPF08700.11%7C8.2%2CVps51%7CPF08700.11%7C1.8%2CArAE_2%7CPF10334.9%7C3.6%2CUtp12%7CPF04003.12%7C4.3
LSTA.17906.1	transdecoder	mRNA	1	2433	.	+	.	ID=LSTA.17906.1.p1;Parent=GENE.LSTA.17906.1~~LSTA.17906.1.p1;Name=ORF%20type%3Acomplete%20len%3A126%20%28%2B%29%2Cscore%3D18.81%2Clcl%7CNW_008709021.1_prot_XP_009055889.1_12292%7C42.857%7C1.32e-07%2Clcl%7CNW_008709021.1_prot_XP_009055889.1_12292%7C38.028%7C1.09e-06%2Clcl%7CNW_008709021.1_prot_XP_009055889.1_12292%7C40.000%7C2.54e-06%2Clcl%7CNW_008709021.1_prot_XP_009055889.1_12292%7C36.842%7C2.87e-06%2Clcl%7CNW_008709021.1_prot_XP_009055889.1_12292%7C38.571%7C8.83e-06%2CDUF4744%7CPF15918.5%7C0.012%2CS-antigen%7CPF05756.11%7C0.33%2CS-antigen%7CPF05756.11%7C3.2e%2B02%2CS-antigen%7CPF05756.11%7C2.6e%2B02%2CCLZ%7CPF16526.5%7C1.4%2CCLZ%7CPF16526.5%7C0.33%2CSlyX%7CPF04102.12%7C0.056%2CCHDCT2%7CPF08074.11%7C0.88%2CDUF489%7CPF04356.12%7C0.045%2CSKA2%7CPF16740.5%7C26%2CSKA2%7CPF16740.5%7C1.2%2CBaculo_PEP_C%7CPF04513.12%7C1.2e%2B04%2CBaculo_PEP_C%7CPF04513.12%7C0.089%2CVps51%7CPF08700.11%7C8.2%2CVps51%7CPF08700.11%7C1.8%2CArAE_2%7CPF10334.9%7C3.6%2CUtp12%7CPF04003.12%7C4.3
LSTA.17906.1	transdecoder	five_prime_UTR	1	473	.	+	.	ID=LSTA.17906.1.p1.utr5p1;Parent=LSTA.17906.1.p1
LSTA.17906.1	transdecoder	exon	1	2433	.	+	.	ID=LSTA.17906.1.p1.exon1;Parent=LSTA.17906.1.p1
LSTA.17906.1	transdecoder	CDS	474	851	.	+	0	ID=cds.LSTA.17906.1.p1;Parent=LSTA.17906.1.p1
LSTA.17906.1	transdecoder	three_prime_UTR	852	2433	.	+	.	ID=LSTA.17906.1.p1.utr3p1;Parent=LSTA.17906.1.p1
LSTA.17907.1	transdecoder	gene	1	4223	.	+	.	ID=GENE.LSTA.17907.1~~LSTA.17907.1.p1;Name=ORF%20type%3A3prime_partial%20len%3A1404%20%28%2B%29%2Cscore%3D441.90%2Clcl%7CNW_013437118.1_prot_XP_013091387.1_27398%7C78.208%7C0.0%2CKelch_5%7CPF13854.6%7C0.0002%2CKelch_5%7CPF13854.6%7C0.0035%2CKelch_5%7CPF13854.6%7C0.17%2CKelch_5%7CPF13854.6%7C0.61%2CKelch_5%7CPF13854.6%7C0.6%2CKelch_5%7CPF13854.6%7C2.5e-05%2CKelch_3%7CPF13415.6%7C1.1e%2B02%2CKelch_3%7CPF13415.6%7C0.058%2CKelch_3%7CPF13415.6%7C0.0013%2CKelch_3%7CPF13415.6%7C0.037%2CKelch_3%7CPF13415.6%7C6.1e-05%2CKelch_3%7CPF13415.6%7C0.0018%2CKelch_3%7CPF13415.6%7C8.1e%2B02%2CKelch_4%7CPF13418.6%7C2e-05%2CKelch_4%7CPF13418.6%7C0.017%2CKelch_4%7CPF13418.6%7C0.016%2CKelch_4%7CPF13418.6%7C16%2CKelch_4%7CPF13418.6%7C4.5%2CKelch_4%7CPF13418.6%7C0.44%2CKelch_1%7CPF01344.25%7C1.8e-05%2CKelch_1%7CPF01344.25%7C3.1%2CKelch_1%7CPF01344.25%7C1e%2B02%2CKelch_1%7CPF01344.25%7C7.1%2CKelch_1%7CPF01344.25%7C0.015%2CKelch_1%7CPF01344.25%7C6%2CKelch_6%7CPF13964.6%7C0.071%2CKelch_6%7CPF13964.6%7C0.43%2CKelch_6%7CPF13964.6%7C10%2CKelch_6%7CPF13964.6%7C29%2CKelch_6%7CPF13964.6%7C0.083%2CKelch_6%7CPF13964.6%7C0.19%2CKelch_6%7CPF13964.6%7C3e%2B03%2CKelch_2%7CPF07646.15%7C0.22%2CKelch_2%7CPF07646.15%7C52%2CKelch_2%7CPF07646.15%7C2.8%2CKelch_2%7CPF07646.15%7C6.6%2CKelch_2%7CPF07646.15%7C0.021%2CKelch_2%7CPF07646.15%7C8.8%2CPertactin%7CPF03212.14%7C1.4e%2B03%2CPertactin%7CPF03212.14%7C0.63
LSTA.17907.1	transdecoder	mRNA	1	4223	.	+	.	ID=LSTA.17907.1.p1;Parent=GENE.LSTA.17907.1~~LSTA.17907.1.p1;Name=ORF%20type%3A3prime_partial%20len%3A1404%20%28%2B%29%2Cscore%3D441.90%2Clcl%7CNW_013437118.1_prot_XP_013091387.1_27398%7C78.208%7C0.0%2CKelch_5%7CPF13854.6%7C0.0002%2CKelch_5%7CPF13854.6%7C0.0035%2CKelch_5%7CPF13854.6%7C0.17%2CKelch_5%7CPF13854.6%7C0.61%2CKelch_5%7CPF13854.6%7C0.6%2CKelch_5%7CPF13854.6%7C2.5e-05%2CKelch_3%7CPF13415.6%7C1.1e%2B02%2CKelch_3%7CPF13415.6%7C0.058%2CKelch_3%7CPF13415.6%7C0.0013%2CKelch_3%7CPF13415.6%7C0.037%2CKelch_3%7CPF13415.6%7C6.1e-05%2CKelch_3%7CPF13415.6%7C0.0018%2CKelch_3%7CPF13415.6%7C8.1e%2B02%2CKelch_4%7CPF13418.6%7C2e-05%2CKelch_4%7CPF13418.6%7C0.017%2CKelch_4%7CPF13418.6%7C0.016%2CKelch_4%7CPF13418.6%7C16%2CKelch_4%7CPF13418.6%7C4.5%2CKelch_4%7CPF13418.6%7C0.44%2CKelch_1%7CPF01344.25%7C1.8e-05%2CKelch_1%7CPF01344.25%7C3.1%2CKelch_1%7CPF01344.25%7C1e%2B02%2CKelch_1%7CPF01344.25%7C7.1%2CKelch_1%7CPF01344.25%7C0.015%2CKelch_1%7CPF01344.25%7C6%2CKelch_6%7CPF13964.6%7C0.071%2CKelch_6%7CPF13964.6%7C0.43%2CKelch_6%7CPF13964.6%7C10%2CKelch_6%7CPF13964.6%7C29%2CKelch_6%7CPF13964.6%7C0.083%2CKelch_6%7CPF13964.6%7C0.19%2CKelch_6%7CPF13964.6%7C3e%2B03%2CKelch_2%7CPF07646.15%7C0.22%2CKelch_2%7CPF07646.15%7C52%2CKelch_2%7CPF07646.15%7C2.8%2CKelch_2%7CPF07646.15%7C6.6%2CKelch_2%7CPF07646.15%7C0.021%2CKelch_2%7CPF07646.15%7C8.8%2CPertactin%7CPF03212.14%7C1.4e%2B03%2CPertactin%7CPF03212.14%7C0.63
LSTA.17907.1	transdecoder	five_prime_UTR	1	12	.	+	.	ID=LSTA.17907.1.p1.utr5p1;Parent=LSTA.17907.1.p1
LSTA.17907.1	transdecoder	exon	1	4223	.	+	.	ID=LSTA.17907.1.p1.exon1;Parent=LSTA.17907.1.p1
LSTA.17907.1	transdecoder	CDS	13	4221	.	+	0	ID=cds.LSTA.17907.1.p1;Parent=LSTA.17907.1.p1
LSTA.17907.2	transdecoder	gene	1	4277	.	+	.	ID=GENE.LSTA.17907.2~~LSTA.17907.2.p1;Name=ORF%20type%3A3prime_partial%20len%3A1422%20%28%2B%29%2Cscore%3D441.95%2Clcl%7CNW_013437118.1_prot_XP_013091387.1_27398%7C77.212%7C0.0%2CKelch_5%7CPF13854.6%7C0.0002%2CKelch_5%7CPF13854.6%7C0.0036%2CKelch_5%7CPF13854.6%7C0.17%2CKelch_5%7CPF13854.6%7C0.62%2CKelch_5%7CPF13854.6%7C0.61%2CKelch_5%7CPF13854.6%7C2.6e-05%2CKelch_3%7CPF13415.6%7C1.1e%2B02%2CKelch_3%7CPF13415.6%7C0.059%2CKelch_3%7CPF13415.6%7C0.0014%2CKelch_3%7CPF13415.6%7C0.038%2CKelch_3%7CPF13415.6%7C6.2e-05%2CKelch_3%7CPF13415.6%7C0.0018%2CKelch_3%7CPF13415.6%7C8.2e%2B02%2CKelch_4%7CPF13418.6%7C2e-05%2CKelch_4%7CPF13418.6%7C0.017%2CKelch_4%7CPF13418.6%7C0.017%2CKelch_4%7CPF13418.6%7C16%2CKelch_4%7CPF13418.6%7C4.6%2CKelch_4%7CPF13418.6%7C0.45%2CKelch_1%7CPF01344.25%7C1.8e-05%2CKelch_1%7CPF01344.25%7C3.1%2CKelch_1%7CPF01344.25%7C1e%2B02%2CKelch_1%7CPF01344.25%7C7.2%2CKelch_1%7CPF01344.25%7C0.015%2CKelch_1%7CPF01344.25%7C6.1%2CKelch_6%7CPF13964.6%7C0.072%2CKelch_6%7CPF13964.6%7C0.44%2CKelch_6%7CPF13964.6%7C11%2CKelch_6%7CPF13964.6%7C30%2CKelch_6%7CPF13964.6%7C0.084%2CKelch_6%7CPF13964.6%7C0.19%2CKelch_6%7CPF13964.6%7C3e%2B03%2CKelch_2%7CPF07646.15%7C0.22%2CKelch_2%7CPF07646.15%7C52%2CKelch_2%7CPF07646.15%7C2.9%2CKelch_2%7CPF07646.15%7C6.7%2CKelch_2%7CPF07646.15%7C0.022%2CKelch_2%7CPF07646.15%7C9%2CPertactin%7CPF03212.14%7C1.4e%2B03%2CPertactin%7CPF03212.14%7C0.64
LSTA.17907.2	transdecoder	mRNA	1	4277	.	+	.	ID=LSTA.17907.2.p1;Parent=GENE.LSTA.17907.2~~LSTA.17907.2.p1;Name=ORF%20type%3A3prime_partial%20len%3A1422%20%28%2B%29%2Cscore%3D441.95%2Clcl%7CNW_013437118.1_prot_XP_013091387.1_27398%7C77.212%7C0.0%2CKelch_5%7CPF13854.6%7C0.0002%2CKelch_5%7CPF13854.6%7C0.0036%2CKelch_5%7CPF13854.6%7C0.17%2CKelch_5%7CPF13854.6%7C0.62%2CKelch_5%7CPF13854.6%7C0.61%2CKelch_5%7CPF13854.6%7C2.6e-05%2CKelch_3%7CPF13415.6%7C1.1e%2B02%2CKelch_3%7CPF13415.6%7C0.059%2CKelch_3%7CPF13415.6%7C0.0014%2CKelch_3%7CPF13415.6%7C0.038%2CKelch_3%7CPF13415.6%7C6.2e-05%2CKelch_3%7CPF13415.6%7C0.0018%2CKelch_3%7CPF13415.6%7C8.2e%2B02%2CKelch_4%7CPF13418.6%7C2e-05%2CKelch_4%7CPF13418.6%7C0.017%2CKelch_4%7CPF13418.6%7C0.017%2CKelch_4%7CPF13418.6%7C16%2CKelch_4%7CPF13418.6%7C4.6%2CKelch_4%7CPF13418.6%7C0.45%2CKelch_1%7CPF01344.25%7C1.8e-05%2CKelch_1%7CPF01344.25%7C3.1%2CKelch_1%7CPF01344.25%7C1e%2B02%2CKelch_1%7CPF01344.25%7C7.2%2CKelch_1%7CPF01344.25%7C0.015%2CKelch_1%7CPF01344.25%7C6.1%2CKelch_6%7CPF13964.6%7C0.072%2CKelch_6%7CPF13964.6%7C0.44%2CKelch_6%7CPF13964.6%7C11%2CKelch_6%7CPF13964.6%7C30%2CKelch_6%7CPF13964.6%7C0.084%2CKelch_6%7CPF13964.6%7C0.19%2CKelch_6%7CPF13964.6%7C3e%2B03%2CKelch_2%7CPF07646.15%7C0.22%2CKelch_2%7CPF07646.15%7C52%2CKelch_2%7CPF07646.15%7C2.9%2CKelch_2%7CPF07646.15%7C6.7%2CKelch_2%7CPF07646.15%7C0.022%2CKelch_2%7CPF07646.15%7C9%2CPertactin%7CPF03212.14%7C1.4e%2B03%2CPertactin%7CPF03212.14%7C0.64
LSTA.17907.2	transdecoder	five_prime_UTR	1	12	.	+	.	ID=LSTA.17907.2.p1.utr5p1;Parent=LSTA.17907.2.p1
LSTA.17907.2	transdecoder	exon	1	4277	.	+	.	ID=LSTA.17907.2.p1.exon1;Parent=LSTA.17907.2.p1
LSTA.17907.2	transdecoder	CDS	13	4275	.	+	0	ID=cds.LSTA.17907.2.p1;Parent=LSTA.17907.2.p1
LSTA.17907.3	transdecoder	gene	1	4243	.	+	.	ID=GENE.LSTA.17907.3~~LSTA.17907.3.p1;Name=ORF%20type%3Ainternal%20len%3A1414%20%28%2B%29%2Cscore%3D442.38%2Clcl%7CNW_013437118.1_prot_XP_013091387.1_27398%7C77.817%7C0.0%2CKelch_5%7CPF13854.6%7C0.0002%2CKelch_5%7CPF13854.6%7C0.0035%2CKelch_5%7CPF13854.6%7C0.17%2CKelch_5%7CPF13854.6%7C0.61%2CKelch_5%7CPF13854.6%7C0.6%2CKelch_5%7CPF13854.6%7C2.5e-05%2CKelch_3%7CPF13415.6%7C34%2CKelch_3%7CPF13415.6%7C0.059%2CKelch_3%7CPF13415.6%7C0.0013%2CKelch_3%7CPF13415.6%7C0.037%2CKelch_3%7CPF13415.6%7C6.2e-05%2CKelch_3%7CPF13415.6%7C0.0018%2CKelch_3%7CPF13415.6%7C8.2e%2B02%2CKelch_4%7CPF13418.6%7C2e-05%2CKelch_4%7CPF13418.6%7C0.017%2CKelch_4%7CPF13418.6%7C0.017%2CKelch_4%7CPF13418.6%7C16%2CKelch_4%7CPF13418.6%7C4.6%2CKelch_4%7CPF13418.6%7C0.45%2CKelch_1%7CPF01344.25%7C1.8e-05%2CKelch_1%7CPF01344.25%7C3.1%2CKelch_1%7CPF01344.25%7C1e%2B02%2CKelch_1%7CPF01344.25%7C7.1%2CKelch_1%7CPF01344.25%7C0.015%2CKelch_1%7CPF01344.25%7C6.1%2CKelch_6%7CPF13964.6%7C0.071%2CKelch_6%7CPF13964.6%7C0.43%2CKelch_6%7CPF13964.6%7C11%2CKelch_6%7CPF13964.6%7C30%2CKelch_6%7CPF13964.6%7C0.084%2CKelch_6%7CPF13964.6%7C0.19%2CKelch_6%7CPF13964.6%7C3e%2B03%2CKelch_2%7CPF07646.15%7C0.22%2CKelch_2%7CPF07646.15%7C52%2CKelch_2%7CPF07646.15%7C2.8%2CKelch_2%7CPF07646.15%7C6.6%2CKelch_2%7CPF07646.15%7C0.022%2CKelch_2%7CPF07646.15%7C8.9%2CPertactin%7CPF03212.14%7C1.4e%2B03%2CPertactin%7CPF03212.14%7C0.64
LSTA.17907.3	transdecoder	mRNA	1	4243	.	+	.	ID=LSTA.17907.3.p1;Parent=GENE.LSTA.17907.3~~LSTA.17907.3.p1;Name=ORF%20type%3Ainternal%20len%3A1414%20%28%2B%29%2Cscore%3D442.38%2Clcl%7CNW_013437118.1_prot_XP_013091387.1_27398%7C77.817%7C0.0%2CKelch_5%7CPF13854.6%7C0.0002%2CKelch_5%7CPF13854.6%7C0.0035%2CKelch_5%7CPF13854.6%7C0.17%2CKelch_5%7CPF13854.6%7C0.61%2CKelch_5%7CPF13854.6%7C0.6%2CKelch_5%7CPF13854.6%7C2.5e-05%2CKelch_3%7CPF13415.6%7C34%2CKelch_3%7CPF13415.6%7C0.059%2CKelch_3%7CPF13415.6%7C0.0013%2CKelch_3%7CPF13415.6%7C0.037%2CKelch_3%7CPF13415.6%7C6.2e-05%2CKelch_3%7CPF13415.6%7C0.0018%2CKelch_3%7CPF13415.6%7C8.2e%2B02%2CKelch_4%7CPF13418.6%7C2e-05%2CKelch_4%7CPF13418.6%7C0.017%2CKelch_4%7CPF13418.6%7C0.017%2CKelch_4%7CPF13418.6%7C16%2CKelch_4%7CPF13418.6%7C4.6%2CKelch_4%7CPF13418.6%7C0.45%2CKelch_1%7CPF01344.25%7C1.8e-05%2CKelch_1%7CPF01344.25%7C3.1%2CKelch_1%7CPF01344.25%7C1e%2B02%2CKelch_1%7CPF01344.25%7C7.1%2CKelch_1%7CPF01344.25%7C0.015%2CKelch_1%7CPF01344.25%7C6.1%2CKelch_6%7CPF13964.6%7C0.071%2CKelch_6%7CPF13964.6%7C0.43%2CKelch_6%7CPF13964.6%7C11%2CKelch_6%7CPF13964.6%7C30%2CKelch_6%7CPF13964.6%7C0.084%2CKelch_6%7CPF13964.6%7C0.19%2CKelch_6%7CPF13964.6%7C3e%2B03%2CKelch_2%7CPF07646.15%7C0.22%2CKelch_2%7CPF07646.15%7C52%2CKelch_2%7CPF07646.15%7C2.8%2CKelch_2%7CPF07646.15%7C6.6%2CKelch_2%7CPF07646.15%7C0.022%2CKelch_2%7CPF07646.15%7C8.9%2CPertactin%7CPF03212.14%7C1.4e%2B03%2CPertactin%7CPF03212.14%7C0.64
LSTA.17907.3	transdecoder	exon	1	4243	.	+	.	ID=LSTA.17907.3.p1.exon1;Parent=LSTA.17907.3.p1
LSTA.17907.3	transdecoder	CDS	3	4241	.	+	0	ID=cds.LSTA.17907.3.p1;Parent=LSTA.17907.3.p1
LSTA.17907.4	transdecoder	gene	1	4255	.	+	.	ID=GENE.LSTA.17907.4~~LSTA.17907.4.p1;Name=ORF%20type%3Ainternal%20len%3A1418%20%28%2B%29%2Cscore%3D439.35%2Clcl%7CNW_013437118.1_prot_XP_013091387.1_27398%7C77.596%7C0.0%2CKelch_5%7CPF13854.6%7C0.0002%2CKelch_5%7CPF13854.6%7C0.0035%2CKelch_5%7CPF13854.6%7C0.17%2CKelch_5%7CPF13854.6%7C0.62%2CKelch_5%7CPF13854.6%7C0.6%2CKelch_5%7CPF13854.6%7C2.6e-05%2CKelch_3%7CPF13415.6%7C34%2CKelch_3%7CPF13415.6%7C0.059%2CKelch_3%7CPF13415.6%7C0.0013%2CKelch_3%7CPF13415.6%7C0.037%2CKelch_3%7CPF13415.6%7C6.2e-05%2CKelch_3%7CPF13415.6%7C0.0018%2CKelch_3%7CPF13415.6%7C8.2e%2B02%2CKelch_4%7CPF13418.6%7C2e-05%2CKelch_4%7CPF13418.6%7C0.017%2CKelch_4%7CPF13418.6%7C0.017%2CKelch_4%7CPF13418.6%7C16%2CKelch_4%7CPF13418.6%7C4.6%2CKelch_4%7CPF13418.6%7C0.45%2CKelch_1%7CPF01344.25%7C1.8e-05%2CKelch_1%7CPF01344.25%7C3.1%2CKelch_1%7CPF01344.25%7C1e%2B02%2CKelch_1%7CPF01344.25%7C7.2%2CKelch_1%7CPF01344.25%7C0.015%2CKelch_1%7CPF01344.25%7C6.1%2CKelch_6%7CPF13964.6%7C0.072%2CKelch_6%7CPF13964.6%7C0.43%2CKelch_6%7CPF13964.6%7C11%2CKelch_6%7CPF13964.6%7C30%2CKelch_6%7CPF13964.6%7C0.084%2CKelch_6%7CPF13964.6%7C0.19%2CKelch_6%7CPF13964.6%7C3e%2B03%2CKelch_2%7CPF07646.15%7C0.22%2CKelch_2%7CPF07646.15%7C52%2CKelch_2%7CPF07646.15%7C2.8%2CKelch_2%7CPF07646.15%7C6.6%2CKelch_2%7CPF07646.15%7C0.022%2CKelch_2%7CPF07646.15%7C8.9%2CPertactin%7CPF03212.14%7C1.4e%2B03%2CPertactin%7CPF03212.14%7C0.64
LSTA.17907.4	transdecoder	mRNA	1	4255	.	+	.	ID=LSTA.17907.4.p1;Parent=GENE.LSTA.17907.4~~LSTA.17907.4.p1;Name=ORF%20type%3Ainternal%20len%3A1418%20%28%2B%29%2Cscore%3D439.35%2Clcl%7CNW_013437118.1_prot_XP_013091387.1_27398%7C77.596%7C0.0%2CKelch_5%7CPF13854.6%7C0.0002%2CKelch_5%7CPF13854.6%7C0.0035%2CKelch_5%7CPF13854.6%7C0.17%2CKelch_5%7CPF13854.6%7C0.62%2CKelch_5%7CPF13854.6%7C0.6%2CKelch_5%7CPF13854.6%7C2.6e-05%2CKelch_3%7CPF13415.6%7C34%2CKelch_3%7CPF13415.6%7C0.059%2CKelch_3%7CPF13415.6%7C0.0013%2CKelch_3%7CPF13415.6%7C0.037%2CKelch_3%7CPF13415.6%7C6.2e-05%2CKelch_3%7CPF13415.6%7C0.0018%2CKelch_3%7CPF13415.6%7C8.2e%2B02%2CKelch_4%7CPF13418.6%7C2e-05%2CKelch_4%7CPF13418.6%7C0.017%2CKelch_4%7CPF13418.6%7C0.017%2CKelch_4%7CPF13418.6%7C16%2CKelch_4%7CPF13418.6%7C4.6%2CKelch_4%7CPF13418.6%7C0.45%2CKelch_1%7CPF01344.25%7C1.8e-05%2CKelch_1%7CPF01344.25%7C3.1%2CKelch_1%7CPF01344.25%7C1e%2B02%2CKelch_1%7CPF01344.25%7C7.2%2CKelch_1%7CPF01344.25%7C0.015%2CKelch_1%7CPF01344.25%7C6.1%2CKelch_6%7CPF13964.6%7C0.072%2CKelch_6%7CPF13964.6%7C0.43%2CKelch_6%7CPF13964.6%7C11%2CKelch_6%7CPF13964.6%7C30%2CKelch_6%7CPF13964.6%7C0.084%2CKelch_6%7CPF13964.6%7C0.19%2CKelch_6%7CPF13964.6%7C3e%2B03%2CKelch_2%7CPF07646.15%7C0.22%2CKelch_2%7CPF07646.15%7C52%2CKelch_2%7CPF07646.15%7C2.8%2CKelch_2%7CPF07646.15%7C6.6%2CKelch_2%7CPF07646.15%7C0.022%2CKelch_2%7CPF07646.15%7C8.9%2CPertactin%7CPF03212.14%7C1.4e%2B03%2CPertactin%7CPF03212.14%7C0.64
LSTA.17907.4	transdecoder	exon	1	4255	.	+	.	ID=LSTA.17907.4.p1.exon1;Parent=LSTA.17907.4.p1
LSTA.17907.4	transdecoder	CDS	3	4253	.	+	0	ID=cds.LSTA.17907.4.p1;Parent=LSTA.17907.4.p1
LSTA.17908.1	transdecoder	gene	1	299	.	+	.	ID=GENE.LSTA.17908.1~~LSTA.17908.1.p1;Name=ORF%20type%3Ainternal%20len%3A100%20%28%2B%29%2Cscore%3D20.01%2Clcl%7CNW_013193256.1_prot_XP_013073368.1_122%7C66.000%7C1.38e-37
LSTA.17908.1	transdecoder	mRNA	1	299	.	+	.	ID=LSTA.17908.1.p1;Parent=GENE.LSTA.17908.1~~LSTA.17908.1.p1;Name=ORF%20type%3Ainternal%20len%3A100%20%28%2B%29%2Cscore%3D20.01%2Clcl%7CNW_013193256.1_prot_XP_013073368.1_122%7C66.000%7C1.38e-37
LSTA.17908.1	transdecoder	exon	1	299	.	+	.	ID=LSTA.17908.1.p1.exon1;Parent=LSTA.17908.1.p1
LSTA.17908.1	transdecoder	CDS	1	297	.	+	0	ID=cds.LSTA.17908.1.p1;Parent=LSTA.17908.1.p1
LSTA.17909.1	transdecoder	gene	1	2350	.	+	.	ID=GENE.LSTA.17909.1~~LSTA.17909.1.p1;Name=ORF%20type%3Acomplete%20len%3A182%20%28%2B%29%2Cscore%3D21.97%2Clcl%7CNW_013193256.1_prot_XP_013073536.1_123%7C42.775%7C1.28e-44%2Czf-C3HC4_3%7CPF13920.6%7C7.4e-07%2Czf-C3HC4_3%7CPF13920.6%7C6.8e%2B03%2Czf-C3HC4_3%7CPF13920.6%7C3.5e%2B03%2Czf-C3HC4_2%7CPF13923.6%7C3.1e-05%2Czf-C3HC4_2%7CPF13923.6%7C1.5e%2B03%2Czf-RING_2%7CPF13639.6%7C5.7e-05%2Czf-RING_2%7CPF13639.6%7C3.4e%2B03%2Czf-RING_2%7CPF13639.6%7C1e%2B04%2Czf-RING_UBOX%7CPF13445.6%7C9.8e-05%2Czf-RING_UBOX%7CPF13445.6%7C8.7e%2B02%2Czf-RING_5%7CPF14634.6%7C0.00022%2Czf-RING_5%7CPF14634.6%7C1.5e%2B03%2Czf-C3HC4%7CPF00097.25%7C0.00095%2Czf-C3HC4%7CPF00097.25%7C79%2Czf-rbx1%7CPF12678.7%7C0.00099%2Czf-rbx1%7CPF12678.7%7C9.8e%2B02%2Czf-ANAPC11%7CPF12861.7%7C0.0011%2Czf-ANAPC11%7CPF12861.7%7C4e%2B02%2CProk-RING_4%7CPF14447.6%7C0.0016%2CProk-RING_4%7CPF14447.6%7C1.2e%2B04%2Czf-RING_4%7CPF14570.6%7C0.025%2Czf-RING_4%7CPF14570.6%7C1.2e%2B03%2Czf-C3HC4_4%7CPF15227.6%7C0.56%2Czf-MIZ%7CPF02891.20%7C1.5e%2B03%2Czf-MIZ%7CPF02891.20%7C2.6%2Czf-MIZ%7CPF02891.20%7C1e%2B03
LSTA.17909.1	transdecoder	mRNA	1	2350	.	+	.	ID=LSTA.17909.1.p1;Parent=GENE.LSTA.17909.1~~LSTA.17909.1.p1;Name=ORF%20type%3Acomplete%20len%3A182%20%28%2B%29%2Cscore%3D21.97%2Clcl%7CNW_013193256.1_prot_XP_013073536.1_123%7C42.775%7C1.28e-44%2Czf-C3HC4_3%7CPF13920.6%7C7.4e-07%2Czf-C3HC4_3%7CPF13920.6%7C6.8e%2B03%2Czf-C3HC4_3%7CPF13920.6%7C3.5e%2B03%2Czf-C3HC4_2%7CPF13923.6%7C3.1e-05%2Czf-C3HC4_2%7CPF13923.6%7C1.5e%2B03%2Czf-RING_2%7CPF13639.6%7C5.7e-05%2Czf-RING_2%7CPF13639.6%7C3.4e%2B03%2Czf-RING_2%7CPF13639.6%7C1e%2B04%2Czf-RING_UBOX%7CPF13445.6%7C9.8e-05%2Czf-RING_UBOX%7CPF13445.6%7C8.7e%2B02%2Czf-RING_5%7CPF14634.6%7C0.00022%2Czf-RING_5%7CPF14634.6%7C1.5e%2B03%2Czf-C3HC4%7CPF00097.25%7C0.00095%2Czf-C3HC4%7CPF00097.25%7C79%2Czf-rbx1%7CPF12678.7%7C0.00099%2Czf-rbx1%7CPF12678.7%7C9.8e%2B02%2Czf-ANAPC11%7CPF12861.7%7C0.0011%2Czf-ANAPC11%7CPF12861.7%7C4e%2B02%2CProk-RING_4%7CPF14447.6%7C0.0016%2CProk-RING_4%7CPF14447.6%7C1.2e%2B04%2Czf-RING_4%7CPF14570.6%7C0.025%2Czf-RING_4%7CPF14570.6%7C1.2e%2B03%2Czf-C3HC4_4%7CPF15227.6%7C0.56%2Czf-MIZ%7CPF02891.20%7C1.5e%2B03%2Czf-MIZ%7CPF02891.20%7C2.6%2Czf-MIZ%7CPF02891.20%7C1e%2B03
LSTA.17909.1	transdecoder	five_prime_UTR	1	769	.	+	.	ID=LSTA.17909.1.p1.utr5p1;Parent=LSTA.17909.1.p1
LSTA.17909.1	transdecoder	exon	1	2350	.	+	.	ID=LSTA.17909.1.p1.exon1;Parent=LSTA.17909.1.p1
LSTA.17909.1	transdecoder	CDS	770	1315	.	+	0	ID=cds.LSTA.17909.1.p1;Parent=LSTA.17909.1.p1
LSTA.17909.1	transdecoder	three_prime_UTR	1316	2350	.	+	.	ID=LSTA.17909.1.p1.utr3p1;Parent=LSTA.17909.1.p1
LSTA.17909.2	transdecoder	gene	1	1591	.	+	.	ID=GENE.LSTA.17909.2~~LSTA.17909.2.p1;Name=ORF%20type%3Acomplete%20len%3A165%20%28%2B%29%2Cscore%3D21.03%2Clcl%7CNW_013193256.1_prot_XP_013073536.1_123%7C44.444%7C6.91e-42%2Czf-C3HC4_3%7CPF13920.6%7C4e-07%2Czf-C3HC4_3%7CPF13920.6%7C6e%2B03%2Czf-C3HC4_3%7CPF13920.6%7C3.2e%2B03%2Czf-C3HC4_2%7CPF13923.6%7C2.6e-05%2Czf-C3HC4_2%7CPF13923.6%7C1.3e%2B03%2Czf-RING_2%7CPF13639.6%7C4.8e-05%2Czf-RING_2%7CPF13639.6%7C6.5e%2B03%2Czf-RING_UBOX%7CPF13445.6%7C8e-05%2Czf-RING_UBOX%7CPF13445.6%7C7.3e%2B02%2Czf-RING_5%7CPF14634.6%7C0.00018%2Czf-RING_5%7CPF14634.6%7C2e%2B03%2Czf-C3HC4%7CPF00097.25%7C0.0008%2Czf-C3HC4%7CPF00097.25%7C69%2CProk-RING_4%7CPF14447.6%7C0.0014%2CProk-RING_4%7CPF14447.6%7C9.2e%2B03%2Czf-rbx1%7CPF12678.7%7C0.0021%2Czf-rbx1%7CPF12678.7%7C7.8e%2B02%2Czf-ANAPC11%7CPF12861.7%7C0.0024%2Czf-ANAPC11%7CPF12861.7%7C3.2e%2B02%2Czf-RING_4%7CPF14570.6%7C0.021%2Czf-RING_4%7CPF14570.6%7C1e%2B03%2Czf-MIZ%7CPF02891.20%7C1.6e%2B03%2Czf-MIZ%7CPF02891.20%7C0.036%2Czf-MIZ%7CPF02891.20%7C8.6e%2B02%2Czf-C3HC4_4%7CPF15227.6%7C0.94
LSTA.17909.2	transdecoder	mRNA	1	1591	.	+	.	ID=LSTA.17909.2.p1;Parent=GENE.LSTA.17909.2~~LSTA.17909.2.p1;Name=ORF%20type%3Acomplete%20len%3A165%20%28%2B%29%2Cscore%3D21.03%2Clcl%7CNW_013193256.1_prot_XP_013073536.1_123%7C44.444%7C6.91e-42%2Czf-C3HC4_3%7CPF13920.6%7C4e-07%2Czf-C3HC4_3%7CPF13920.6%7C6e%2B03%2Czf-C3HC4_3%7CPF13920.6%7C3.2e%2B03%2Czf-C3HC4_2%7CPF13923.6%7C2.6e-05%2Czf-C3HC4_2%7CPF13923.6%7C1.3e%2B03%2Czf-RING_2%7CPF13639.6%7C4.8e-05%2Czf-RING_2%7CPF13639.6%7C6.5e%2B03%2Czf-RING_UBOX%7CPF13445.6%7C8e-05%2Czf-RING_UBOX%7CPF13445.6%7C7.3e%2B02%2Czf-RING_5%7CPF14634.6%7C0.00018%2Czf-RING_5%7CPF14634.6%7C2e%2B03%2Czf-C3HC4%7CPF00097.25%7C0.0008%2Czf-C3HC4%7CPF00097.25%7C69%2CProk-RING_4%7CPF14447.6%7C0.0014%2CProk-RING_4%7CPF14447.6%7C9.2e%2B03%2Czf-rbx1%7CPF12678.7%7C0.0021%2Czf-rbx1%7CPF12678.7%7C7.8e%2B02%2Czf-ANAPC11%7CPF12861.7%7C0.0024%2Czf-ANAPC11%7CPF12861.7%7C3.2e%2B02%2Czf-RING_4%7CPF14570.6%7C0.021%2Czf-RING_4%7CPF14570.6%7C1e%2B03%2Czf-MIZ%7CPF02891.20%7C1.6e%2B03%2Czf-MIZ%7CPF02891.20%7C0.036%2Czf-MIZ%7CPF02891.20%7C8.6e%2B02%2Czf-C3HC4_4%7CPF15227.6%7C0.94
LSTA.17909.2	transdecoder	five_prime_UTR	1	61	.	+	.	ID=LSTA.17909.2.p1.utr5p1;Parent=LSTA.17909.2.p1
LSTA.17909.2	transdecoder	exon	1	1591	.	+	.	ID=LSTA.17909.2.p1.exon1;Parent=LSTA.17909.2.p1
LSTA.17909.2	transdecoder	CDS	62	556	.	+	0	ID=cds.LSTA.17909.2.p1;Parent=LSTA.17909.2.p1
LSTA.17909.2	transdecoder	three_prime_UTR	557	1591	.	+	.	ID=LSTA.17909.2.p1.utr3p1;Parent=LSTA.17909.2.p1
LSTA.1791.1	transdecoder	gene	1	306	.	-	.	ID=GENE.LSTA.1791.1~~LSTA.1791.1.p2;Name=ORF%20type%3Ainternal%20len%3A102%20%28-%29%2Cscore%3D19.28%2CNtox16%7CPF15523.6%7C0.05%2CGlutaredoxin%7CPF00462.24%7C2.4e%2B03%2CGlutaredoxin%7CPF00462.24%7C0.16
LSTA.1791.1	transdecoder	mRNA	1	306	.	-	.	ID=LSTA.1791.1.p2;Parent=GENE.LSTA.1791.1~~LSTA.1791.1.p2;Name=ORF%20type%3Ainternal%20len%3A102%20%28-%29%2Cscore%3D19.28%2CNtox16%7CPF15523.6%7C0.05%2CGlutaredoxin%7CPF00462.24%7C2.4e%2B03%2CGlutaredoxin%7CPF00462.24%7C0.16
LSTA.1791.1	transdecoder	exon	1	306	.	-	.	ID=LSTA.1791.1.p2.exon1;Parent=LSTA.1791.1.p2
LSTA.1791.1	transdecoder	CDS	2	304	.	-	0	ID=cds.LSTA.1791.1.p2;Parent=LSTA.1791.1.p2
LSTA.17910.1	transdecoder	gene	1	5213	.	+	.	ID=GENE.LSTA.17910.1~~LSTA.17910.1.p1;Name=ORF%20type%3Acomplete%20len%3A941%20%28%2B%29%2Cscore%3D177.99%2Clcl%7CNW_013193256.1_prot_XP_013073800.1_126%7C74.974%7C0.0%2Czf-H2C2_2%7CPF13465.6%7C1.2e%2B03%2Czf-H2C2_2%7CPF13465.6%7C3.6%2Czf-H2C2_2%7CPF13465.6%7C0.037%2Czf-H2C2_2%7CPF13465.6%7C0.37%2Czf-H2C2_2%7CPF13465.6%7C0.055%2Czf-H2C2_2%7CPF13465.6%7C0.025%2Czf-H2C2_2%7CPF13465.6%7C0.015%2Czf-H2C2_2%7CPF13465.6%7C1.9%2Czf-H2C2_2%7CPF13465.6%7C2.7e%2B02%2Czf-H2C2_2%7CPF13465.6%7C35%2Czf-H2C2_2%7CPF13465.6%7C4.8%2Czf-H2C2_2%7CPF13465.6%7C0.027%2Czf-H2C2_2%7CPF13465.6%7C3.7e-08%2Czf-H2C2_2%7CPF13465.6%7C9.7e-05%2Czf-H2C2_2%7CPF13465.6%7C0.087%2Czf-H2C2_2%7CPF13465.6%7C1.9%2Czf-H2C2_2%7CPF13465.6%7C0.24%2Czf-H2C2_2%7CPF13465.6%7C0.00057%2Czf-H2C2_2%7CPF13465.6%7C0.63%2Czf-H2C2_2%7CPF13465.6%7C1.8e%2B04%2Czf-H2C2_5%7CPF13909.6%7C0.0025%2Czf-H2C2_5%7CPF13909.6%7C5.8%2Czf-H2C2_5%7CPF13909.6%7C4.3%2Czf-H2C2_5%7CPF13909.6%7C1.5e%2B04%2Czf-H2C2_5%7CPF13909.6%7C0.00035%2Czf-H2C2_5%7CPF13909.6%7C2.4%2Czf-H2C2_5%7CPF13909.6%7C0.012%2Czf-H2C2_5%7CPF13909.6%7C0.12%2Czf-H2C2_5%7CPF13909.6%7C1%2Czf-H2C2_5%7CPF13909.6%7C0.0062%2Czf-H2C2_5%7CPF13909.6%7C0.063%2Czf-H2C2_5%7CPF13909.6%7C0.00037%2Czf-H2C2_5%7CPF13909.6%7C0.0064%2Czf-H2C2_5%7CPF13909.6%7C0.00059%2Czf-H2C2_5%7CPF13909.6%7C0.004%2Czf-C2H2%7CPF00096.26%7C0.47%2Czf-C2H2%7CPF00096.26%7C0.32%2Czf-C2H2%7CPF00096.26%7C1.1%2Czf-C2H2%7CPF00096.26%7C0.0039%2Czf-C2H2%7CPF00096.26%7C0.11%2Czf-C2H2%7CPF00096.26%7C0.039%2Czf-C2H2%7CPF00096.26%7C1.8e%2B04%2Czf-C2H2%7CPF00096.26%7C1%2Czf-C2H2%7CPF00096.26%7C6.4%2Czf-C2H2%7CPF00096.26%7C3.1e%2B02%2Czf-C2H2%7CPF00096.26%7C0.032%2Czf-C2H2%7CPF00096.26%7C0.0013%2Czf-C2H2%7CPF00096.26%7C0.022%2Czf-C2H2%7CPF00096.26%7C0.83%2Czf-C2H2%7CPF00096.26%7C0.26%2Czf-C2H2%7CPF00096.26%7C0.012%2Czf-C2H2%7CPF00096.26%7C0.0053%2Czf-C2H2%7CPF00096.26%7C0.18%2Czf-C2H2_4%7CPF13894.6%7C1.6%2Czf-C2H2_4%7CPF13894.6%7C6.3%2Czf-C2H2_4%7CPF13894.6%7C5.8%2Czf-C2H2_4%7CPF13894.6%7C0.019%2Czf-C2H2_4%7CPF13894.6%7C1.9%2Czf-C2H2_4%7CPF13894.6%7C0.29%2Czf-C2H2_4%7CPF13894.6%7C90%2Czf-C2H2_4%7CPF13894.6%7C2.3%2Czf-C2H2_4%7CPF13894.6%7C25%2Czf-C2H2_4%7CPF13894.6%7C9.3e%2B02%2Czf-C2H2_4%7CPF13894.6%7C0.66%2Czf-C2H2_4%7CPF13894.6%7C0.17%2Czf-C2H2_4%7CPF13894.6%7C0.59%2Czf-C2H2_4%7CPF13894.6%7C9.7%2Czf-C2H2_4%7CPF13894.6%7C0.098%2Czf-C2H2_4%7CPF13894.6%7C0.97%2Czf-C2H2_4%7CPF13894.6%7C0.24%2Czf-C2H2_4%7CPF13894.6%7C14%2Czf-C2H2_jaz%7CPF12171.8%7C1.2e%2B04%2Czf-C2H2_jaz%7CPF12171.8%7C1e%2B03%2Czf-C2H2_jaz%7CPF12171.8%7C0.0055%2Czf-C2H2_jaz%7CPF12171.8%7C9.6e%2B03%2Czf-C2H2_jaz%7CPF12171.8%7C61%2Czf-C2H2_jaz%7CPF12171.8%7C5.7e%2B02%2Czf-C2H2_jaz%7CPF12171.8%7C14%2Czf-C2H2_jaz%7CPF12171.8%7C56%2Czf-C2H2_jaz%7CPF12171.8%7C3.6%2Czf-C2H2_jaz%7CPF12171.8%7C2.2e%2B02%2Czf-C2H2_jaz%7CPF12171.8%7C1.9e%2B03%2Czf-C2H2_jaz%7CPF12171.8%7C1.3%2Czf-C2H2_jaz%7CPF12171.8%7C2.9e%2B02%2Czf-C2H2_jaz%7CPF12171.8%7C97%2Czf-C2H2_jaz%7CPF12171.8%7C4.4e%2B03%2Czf-met%7CPF12874.7%7C2.6e%2B03%2Czf-met%7CPF12874.7%7C1.4e%2B03%2Czf-met%7CPF12874.7%7C1.7e%2B03%2Czf-met%7CPF12874.7%7C0.013%2Czf-met%7CPF12874.7%7C14%2Czf-met%7CPF12874.7%7C1.7e%2B02%2Czf-met%7CPF12874.7%7C9.2%2Czf-met%7CPF12874.7%7C1.8e%2B04%2Czf-met%7CPF12874.7%7C78%2Czf-met%7CPF12874.7%7C3.1%2Czf-met%7CPF12874.7%7C3.1%2Czf-met%7CPF12874.7%7C35%2Czf-met%7CPF12874.7%7C2.2e%2B02%2Czf-met%7CPF12874.7%7C0.67%2Czf-met%7CPF12874.7%7C54%2Czf-met%7CPF12874.7%7C2.1e%2B03%2Czf-met%7CPF12874.7%7C22
LSTA.17910.1	transdecoder	mRNA	1	5213	.	+	.	ID=LSTA.17910.1.p1;Parent=GENE.LSTA.17910.1~~LSTA.17910.1.p1;Name=ORF%20type%3Acomplete%20len%3A941%20%28%2B%29%2Cscore%3D177.99%2Clcl%7CNW_013193256.1_prot_XP_013073800.1_126%7C74.974%7C0.0%2Czf-H2C2_2%7CPF13465.6%7C1.2e%2B03%2Czf-H2C2_2%7CPF13465.6%7C3.6%2Czf-H2C2_2%7CPF13465.6%7C0.037%2Czf-H2C2_2%7CPF13465.6%7C0.37%2Czf-H2C2_2%7CPF13465.6%7C0.055%2Czf-H2C2_2%7CPF13465.6%7C0.025%2Czf-H2C2_2%7CPF13465.6%7C0.015%2Czf-H2C2_2%7CPF13465.6%7C1.9%2Czf-H2C2_2%7CPF13465.6%7C2.7e%2B02%2Czf-H2C2_2%7CPF13465.6%7C35%2Czf-H2C2_2%7CPF13465.6%7C4.8%2Czf-H2C2_2%7CPF13465.6%7C0.027%2Czf-H2C2_2%7CPF13465.6%7C3.7e-08%2Czf-H2C2_2%7CPF13465.6%7C9.7e-05%2Czf-H2C2_2%7CPF13465.6%7C0.087%2Czf-H2C2_2%7CPF13465.6%7C1.9%2Czf-H2C2_2%7CPF13465.6%7C0.24%2Czf-H2C2_2%7CPF13465.6%7C0.00057%2Czf-H2C2_2%7CPF13465.6%7C0.63%2Czf-H2C2_2%7CPF13465.6%7C1.8e%2B04%2Czf-H2C2_5%7CPF13909.6%7C0.0025%2Czf-H2C2_5%7CPF13909.6%7C5.8%2Czf-H2C2_5%7CPF13909.6%7C4.3%2Czf-H2C2_5%7CPF13909.6%7C1.5e%2B04%2Czf-H2C2_5%7CPF13909.6%7C0.00035%2Czf-H2C2_5%7CPF13909.6%7C2.4%2Czf-H2C2_5%7CPF13909.6%7C0.012%2Czf-H2C2_5%7CPF13909.6%7C0.12%2Czf-H2C2_5%7CPF13909.6%7C1%2Czf-H2C2_5%7CPF13909.6%7C0.0062%2Czf-H2C2_5%7CPF13909.6%7C0.063%2Czf-H2C2_5%7CPF13909.6%7C0.00037%2Czf-H2C2_5%7CPF13909.6%7C0.0064%2Czf-H2C2_5%7CPF13909.6%7C0.00059%2Czf-H2C2_5%7CPF13909.6%7C0.004%2Czf-C2H2%7CPF00096.26%7C0.47%2Czf-C2H2%7CPF00096.26%7C0.32%2Czf-C2H2%7CPF00096.26%7C1.1%2Czf-C2H2%7CPF00096.26%7C0.0039%2Czf-C2H2%7CPF00096.26%7C0.11%2Czf-C2H2%7CPF00096.26%7C0.039%2Czf-C2H2%7CPF00096.26%7C1.8e%2B04%2Czf-C2H2%7CPF00096.26%7C1%2Czf-C2H2%7CPF00096.26%7C6.4%2Czf-C2H2%7CPF00096.26%7C3.1e%2B02%2Czf-C2H2%7CPF00096.26%7C0.032%2Czf-C2H2%7CPF00096.26%7C0.0013%2Czf-C2H2%7CPF00096.26%7C0.022%2Czf-C2H2%7CPF00096.26%7C0.83%2Czf-C2H2%7CPF00096.26%7C0.26%2Czf-C2H2%7CPF00096.26%7C0.012%2Czf-C2H2%7CPF00096.26%7C0.0053%2Czf-C2H2%7CPF00096.26%7C0.18%2Czf-C2H2_4%7CPF13894.6%7C1.6%2Czf-C2H2_4%7CPF13894.6%7C6.3%2Czf-C2H2_4%7CPF13894.6%7C5.8%2Czf-C2H2_4%7CPF13894.6%7C0.019%2Czf-C2H2_4%7CPF13894.6%7C1.9%2Czf-C2H2_4%7CPF13894.6%7C0.29%2Czf-C2H2_4%7CPF13894.6%7C90%2Czf-C2H2_4%7CPF13894.6%7C2.3%2Czf-C2H2_4%7CPF13894.6%7C25%2Czf-C2H2_4%7CPF13894.6%7C9.3e%2B02%2Czf-C2H2_4%7CPF13894.6%7C0.66%2Czf-C2H2_4%7CPF13894.6%7C0.17%2Czf-C2H2_4%7CPF13894.6%7C0.59%2Czf-C2H2_4%7CPF13894.6%7C9.7%2Czf-C2H2_4%7CPF13894.6%7C0.098%2Czf-C2H2_4%7CPF13894.6%7C0.97%2Czf-C2H2_4%7CPF13894.6%7C0.24%2Czf-C2H2_4%7CPF13894.6%7C14%2Czf-C2H2_jaz%7CPF12171.8%7C1.2e%2B04%2Czf-C2H2_jaz%7CPF12171.8%7C1e%2B03%2Czf-C2H2_jaz%7CPF12171.8%7C0.0055%2Czf-C2H2_jaz%7CPF12171.8%7C9.6e%2B03%2Czf-C2H2_jaz%7CPF12171.8%7C61%2Czf-C2H2_jaz%7CPF12171.8%7C5.7e%2B02%2Czf-C2H2_jaz%7CPF12171.8%7C14%2Czf-C2H2_jaz%7CPF12171.8%7C56%2Czf-C2H2_jaz%7CPF12171.8%7C3.6%2Czf-C2H2_jaz%7CPF12171.8%7C2.2e%2B02%2Czf-C2H2_jaz%7CPF12171.8%7C1.9e%2B03%2Czf-C2H2_jaz%7CPF12171.8%7C1.3%2Czf-C2H2_jaz%7CPF12171.8%7C2.9e%2B02%2Czf-C2H2_jaz%7CPF12171.8%7C97%2Czf-C2H2_jaz%7CPF12171.8%7C4.4e%2B03%2Czf-met%7CPF12874.7%7C2.6e%2B03%2Czf-met%7CPF12874.7%7C1.4e%2B03%2Czf-met%7CPF12874.7%7C1.7e%2B03%2Czf-met%7CPF12874.7%7C0.013%2Czf-met%7CPF12874.7%7C14%2Czf-met%7CPF12874.7%7C1.7e%2B02%2Czf-met%7CPF12874.7%7C9.2%2Czf-met%7CPF12874.7%7C1.8e%2B04%2Czf-met%7CPF12874.7%7C78%2Czf-met%7CPF12874.7%7C3.1%2Czf-met%7CPF12874.7%7C3.1%2Czf-met%7CPF12874.7%7C35%2Czf-met%7CPF12874.7%7C2.2e%2B02%2Czf-met%7CPF12874.7%7C0.67%2Czf-met%7CPF12874.7%7C54%2Czf-met%7CPF12874.7%7C2.1e%2B03%2Czf-met%7CPF12874.7%7C22
LSTA.17910.1	transdecoder	five_prime_UTR	1	452	.	+	.	ID=LSTA.17910.1.p1.utr5p1;Parent=LSTA.17910.1.p1
LSTA.17910.1	transdecoder	exon	1	5213	.	+	.	ID=LSTA.17910.1.p1.exon1;Parent=LSTA.17910.1.p1
LSTA.17910.1	transdecoder	CDS	453	3275	.	+	0	ID=cds.LSTA.17910.1.p1;Parent=LSTA.17910.1.p1
LSTA.17910.1	transdecoder	three_prime_UTR	3276	5213	.	+	.	ID=LSTA.17910.1.p1.utr3p1;Parent=LSTA.17910.1.p1
LSTA.17910.2	transdecoder	gene	1	5413	.	+	.	ID=GENE.LSTA.17910.2~~LSTA.17910.2.p1;Name=ORF%20type%3Acomplete%20len%3A941%20%28%2B%29%2Cscore%3D177.99%2Clcl%7CNW_013193256.1_prot_XP_013073800.1_126%7C74.974%7C0.0%2Czf-H2C2_2%7CPF13465.6%7C1.2e%2B03%2Czf-H2C2_2%7CPF13465.6%7C3.6%2Czf-H2C2_2%7CPF13465.6%7C0.037%2Czf-H2C2_2%7CPF13465.6%7C0.37%2Czf-H2C2_2%7CPF13465.6%7C0.055%2Czf-H2C2_2%7CPF13465.6%7C0.025%2Czf-H2C2_2%7CPF13465.6%7C0.015%2Czf-H2C2_2%7CPF13465.6%7C1.9%2Czf-H2C2_2%7CPF13465.6%7C2.7e%2B02%2Czf-H2C2_2%7CPF13465.6%7C35%2Czf-H2C2_2%7CPF13465.6%7C4.8%2Czf-H2C2_2%7CPF13465.6%7C0.027%2Czf-H2C2_2%7CPF13465.6%7C3.7e-08%2Czf-H2C2_2%7CPF13465.6%7C9.7e-05%2Czf-H2C2_2%7CPF13465.6%7C0.087%2Czf-H2C2_2%7CPF13465.6%7C1.9%2Czf-H2C2_2%7CPF13465.6%7C0.24%2Czf-H2C2_2%7CPF13465.6%7C0.00057%2Czf-H2C2_2%7CPF13465.6%7C0.63%2Czf-H2C2_2%7CPF13465.6%7C1.8e%2B04%2Czf-H2C2_5%7CPF13909.6%7C0.0025%2Czf-H2C2_5%7CPF13909.6%7C5.8%2Czf-H2C2_5%7CPF13909.6%7C4.3%2Czf-H2C2_5%7CPF13909.6%7C1.5e%2B04%2Czf-H2C2_5%7CPF13909.6%7C0.00035%2Czf-H2C2_5%7CPF13909.6%7C2.4%2Czf-H2C2_5%7CPF13909.6%7C0.012%2Czf-H2C2_5%7CPF13909.6%7C0.12%2Czf-H2C2_5%7CPF13909.6%7C1%2Czf-H2C2_5%7CPF13909.6%7C0.0062%2Czf-H2C2_5%7CPF13909.6%7C0.063%2Czf-H2C2_5%7CPF13909.6%7C0.00037%2Czf-H2C2_5%7CPF13909.6%7C0.0064%2Czf-H2C2_5%7CPF13909.6%7C0.00059%2Czf-H2C2_5%7CPF13909.6%7C0.004%2Czf-C2H2%7CPF00096.26%7C0.47%2Czf-C2H2%7CPF00096.26%7C0.32%2Czf-C2H2%7CPF00096.26%7C1.1%2Czf-C2H2%7CPF00096.26%7C0.0039%2Czf-C2H2%7CPF00096.26%7C0.11%2Czf-C2H2%7CPF00096.26%7C0.039%2Czf-C2H2%7CPF00096.26%7C1.8e%2B04%2Czf-C2H2%7CPF00096.26%7C1%2Czf-C2H2%7CPF00096.26%7C6.4%2Czf-C2H2%7CPF00096.26%7C3.1e%2B02%2Czf-C2H2%7CPF00096.26%7C0.032%2Czf-C2H2%7CPF00096.26%7C0.0013%2Czf-C2H2%7CPF00096.26%7C0.022%2Czf-C2H2%7CPF00096.26%7C0.83%2Czf-C2H2%7CPF00096.26%7C0.26%2Czf-C2H2%7CPF00096.26%7C0.012%2Czf-C2H2%7CPF00096.26%7C0.0053%2Czf-C2H2%7CPF00096.26%7C0.18%2Czf-C2H2_4%7CPF13894.6%7C1.6%2Czf-C2H2_4%7CPF13894.6%7C6.3%2Czf-C2H2_4%7CPF13894.6%7C5.8%2Czf-C2H2_4%7CPF13894.6%7C0.019%2Czf-C2H2_4%7CPF13894.6%7C1.9%2Czf-C2H2_4%7CPF13894.6%7C0.29%2Czf-C2H2_4%7CPF13894.6%7C90%2Czf-C2H2_4%7CPF13894.6%7C2.3%2Czf-C2H2_4%7CPF13894.6%7C25%2Czf-C2H2_4%7CPF13894.6%7C9.3e%2B02%2Czf-C2H2_4%7CPF13894.6%7C0.66%2Czf-C2H2_4%7CPF13894.6%7C0.17%2Czf-C2H2_4%7CPF13894.6%7C0.59%2Czf-C2H2_4%7CPF13894.6%7C9.7%2Czf-C2H2_4%7CPF13894.6%7C0.098%2Czf-C2H2_4%7CPF13894.6%7C0.97%2Czf-C2H2_4%7CPF13894.6%7C0.24%2Czf-C2H2_4%7CPF13894.6%7C14%2Czf-C2H2_jaz%7CPF12171.8%7C1.2e%2B04%2Czf-C2H2_jaz%7CPF12171.8%7C1e%2B03%2Czf-C2H2_jaz%7CPF12171.8%7C0.0055%2Czf-C2H2_jaz%7CPF12171.8%7C9.6e%2B03%2Czf-C2H2_jaz%7CPF12171.8%7C61%2Czf-C2H2_jaz%7CPF12171.8%7C5.7e%2B02%2Czf-C2H2_jaz%7CPF12171.8%7C14%2Czf-C2H2_jaz%7CPF12171.8%7C56%2Czf-C2H2_jaz%7CPF12171.8%7C3.6%2Czf-C2H2_jaz%7CPF12171.8%7C2.2e%2B02%2Czf-C2H2_jaz%7CPF12171.8%7C1.9e%2B03%2Czf-C2H2_jaz%7CPF12171.8%7C1.3%2Czf-C2H2_jaz%7CPF12171.8%7C2.9e%2B02%2Czf-C2H2_jaz%7CPF12171.8%7C97%2Czf-C2H2_jaz%7CPF12171.8%7C4.4e%2B03%2Czf-met%7CPF12874.7%7C2.6e%2B03%2Czf-met%7CPF12874.7%7C1.4e%2B03%2Czf-met%7CPF12874.7%7C1.7e%2B03%2Czf-met%7CPF12874.7%7C0.013%2Czf-met%7CPF12874.7%7C14%2Czf-met%7CPF12874.7%7C1.7e%2B02%2Czf-met%7CPF12874.7%7C9.2%2Czf-met%7CPF12874.7%7C1.8e%2B04%2Czf-met%7CPF12874.7%7C78%2Czf-met%7CPF12874.7%7C3.1%2Czf-met%7CPF12874.7%7C3.1%2Czf-met%7CPF12874.7%7C35%2Czf-met%7CPF12874.7%7C2.2e%2B02%2Czf-met%7CPF12874.7%7C0.67%2Czf-met%7CPF12874.7%7C54%2Czf-met%7CPF12874.7%7C2.1e%2B03%2Czf-met%7CPF12874.7%7C22
LSTA.17910.2	transdecoder	mRNA	1	5413	.	+	.	ID=LSTA.17910.2.p1;Parent=GENE.LSTA.17910.2~~LSTA.17910.2.p1;Name=ORF%20type%3Acomplete%20len%3A941%20%28%2B%29%2Cscore%3D177.99%2Clcl%7CNW_013193256.1_prot_XP_013073800.1_126%7C74.974%7C0.0%2Czf-H2C2_2%7CPF13465.6%7C1.2e%2B03%2Czf-H2C2_2%7CPF13465.6%7C3.6%2Czf-H2C2_2%7CPF13465.6%7C0.037%2Czf-H2C2_2%7CPF13465.6%7C0.37%2Czf-H2C2_2%7CPF13465.6%7C0.055%2Czf-H2C2_2%7CPF13465.6%7C0.025%2Czf-H2C2_2%7CPF13465.6%7C0.015%2Czf-H2C2_2%7CPF13465.6%7C1.9%2Czf-H2C2_2%7CPF13465.6%7C2.7e%2B02%2Czf-H2C2_2%7CPF13465.6%7C35%2Czf-H2C2_2%7CPF13465.6%7C4.8%2Czf-H2C2_2%7CPF13465.6%7C0.027%2Czf-H2C2_2%7CPF13465.6%7C3.7e-08%2Czf-H2C2_2%7CPF13465.6%7C9.7e-05%2Czf-H2C2_2%7CPF13465.6%7C0.087%2Czf-H2C2_2%7CPF13465.6%7C1.9%2Czf-H2C2_2%7CPF13465.6%7C0.24%2Czf-H2C2_2%7CPF13465.6%7C0.00057%2Czf-H2C2_2%7CPF13465.6%7C0.63%2Czf-H2C2_2%7CPF13465.6%7C1.8e%2B04%2Czf-H2C2_5%7CPF13909.6%7C0.0025%2Czf-H2C2_5%7CPF13909.6%7C5.8%2Czf-H2C2_5%7CPF13909.6%7C4.3%2Czf-H2C2_5%7CPF13909.6%7C1.5e%2B04%2Czf-H2C2_5%7CPF13909.6%7C0.00035%2Czf-H2C2_5%7CPF13909.6%7C2.4%2Czf-H2C2_5%7CPF13909.6%7C0.012%2Czf-H2C2_5%7CPF13909.6%7C0.12%2Czf-H2C2_5%7CPF13909.6%7C1%2Czf-H2C2_5%7CPF13909.6%7C0.0062%2Czf-H2C2_5%7CPF13909.6%7C0.063%2Czf-H2C2_5%7CPF13909.6%7C0.00037%2Czf-H2C2_5%7CPF13909.6%7C0.0064%2Czf-H2C2_5%7CPF13909.6%7C0.00059%2Czf-H2C2_5%7CPF13909.6%7C0.004%2Czf-C2H2%7CPF00096.26%7C0.47%2Czf-C2H2%7CPF00096.26%7C0.32%2Czf-C2H2%7CPF00096.26%7C1.1%2Czf-C2H2%7CPF00096.26%7C0.0039%2Czf-C2H2%7CPF00096.26%7C0.11%2Czf-C2H2%7CPF00096.26%7C0.039%2Czf-C2H2%7CPF00096.26%7C1.8e%2B04%2Czf-C2H2%7CPF00096.26%7C1%2Czf-C2H2%7CPF00096.26%7C6.4%2Czf-C2H2%7CPF00096.26%7C3.1e%2B02%2Czf-C2H2%7CPF00096.26%7C0.032%2Czf-C2H2%7CPF00096.26%7C0.0013%2Czf-C2H2%7CPF00096.26%7C0.022%2Czf-C2H2%7CPF00096.26%7C0.83%2Czf-C2H2%7CPF00096.26%7C0.26%2Czf-C2H2%7CPF00096.26%7C0.012%2Czf-C2H2%7CPF00096.26%7C0.0053%2Czf-C2H2%7CPF00096.26%7C0.18%2Czf-C2H2_4%7CPF13894.6%7C1.6%2Czf-C2H2_4%7CPF13894.6%7C6.3%2Czf-C2H2_4%7CPF13894.6%7C5.8%2Czf-C2H2_4%7CPF13894.6%7C0.019%2Czf-C2H2_4%7CPF13894.6%7C1.9%2Czf-C2H2_4%7CPF13894.6%7C0.29%2Czf-C2H2_4%7CPF13894.6%7C90%2Czf-C2H2_4%7CPF13894.6%7C2.3%2Czf-C2H2_4%7CPF13894.6%7C25%2Czf-C2H2_4%7CPF13894.6%7C9.3e%2B02%2Czf-C2H2_4%7CPF13894.6%7C0.66%2Czf-C2H2_4%7CPF13894.6%7C0.17%2Czf-C2H2_4%7CPF13894.6%7C0.59%2Czf-C2H2_4%7CPF13894.6%7C9.7%2Czf-C2H2_4%7CPF13894.6%7C0.098%2Czf-C2H2_4%7CPF13894.6%7C0.97%2Czf-C2H2_4%7CPF13894.6%7C0.24%2Czf-C2H2_4%7CPF13894.6%7C14%2Czf-C2H2_jaz%7CPF12171.8%7C1.2e%2B04%2Czf-C2H2_jaz%7CPF12171.8%7C1e%2B03%2Czf-C2H2_jaz%7CPF12171.8%7C0.0055%2Czf-C2H2_jaz%7CPF12171.8%7C9.6e%2B03%2Czf-C2H2_jaz%7CPF12171.8%7C61%2Czf-C2H2_jaz%7CPF12171.8%7C5.7e%2B02%2Czf-C2H2_jaz%7CPF12171.8%7C14%2Czf-C2H2_jaz%7CPF12171.8%7C56%2Czf-C2H2_jaz%7CPF12171.8%7C3.6%2Czf-C2H2_jaz%7CPF12171.8%7C2.2e%2B02%2Czf-C2H2_jaz%7CPF12171.8%7C1.9e%2B03%2Czf-C2H2_jaz%7CPF12171.8%7C1.3%2Czf-C2H2_jaz%7CPF12171.8%7C2.9e%2B02%2Czf-C2H2_jaz%7CPF12171.8%7C97%2Czf-C2H2_jaz%7CPF12171.8%7C4.4e%2B03%2Czf-met%7CPF12874.7%7C2.6e%2B03%2Czf-met%7CPF12874.7%7C1.4e%2B03%2Czf-met%7CPF12874.7%7C1.7e%2B03%2Czf-met%7CPF12874.7%7C0.013%2Czf-met%7CPF12874.7%7C14%2Czf-met%7CPF12874.7%7C1.7e%2B02%2Czf-met%7CPF12874.7%7C9.2%2Czf-met%7CPF12874.7%7C1.8e%2B04%2Czf-met%7CPF12874.7%7C78%2Czf-met%7CPF12874.7%7C3.1%2Czf-met%7CPF12874.7%7C3.1%2Czf-met%7CPF12874.7%7C35%2Czf-met%7CPF12874.7%7C2.2e%2B02%2Czf-met%7CPF12874.7%7C0.67%2Czf-met%7CPF12874.7%7C54%2Czf-met%7CPF12874.7%7C2.1e%2B03%2Czf-met%7CPF12874.7%7C22
LSTA.17910.2	transdecoder	five_prime_UTR	1	652	.	+	.	ID=LSTA.17910.2.p1.utr5p1;Parent=LSTA.17910.2.p1
LSTA.17910.2	transdecoder	exon	1	5413	.	+	.	ID=LSTA.17910.2.p1.exon1;Parent=LSTA.17910.2.p1
LSTA.17910.2	transdecoder	CDS	653	3475	.	+	0	ID=cds.LSTA.17910.2.p1;Parent=LSTA.17910.2.p1
LSTA.17910.2	transdecoder	three_prime_UTR	3476	5413	.	+	.	ID=LSTA.17910.2.p1.utr3p1;Parent=LSTA.17910.2.p1
LSTA.17910.3	transdecoder	gene	1	4938	.	+	.	ID=GENE.LSTA.17910.3~~LSTA.17910.3.p1;Name=ORF%20type%3Acomplete%20len%3A941%20%28%2B%29%2Cscore%3D177.99%2Clcl%7CNW_013193256.1_prot_XP_013073800.1_126%7C74.974%7C0.0%2Czf-H2C2_2%7CPF13465.6%7C1.2e%2B03%2Czf-H2C2_2%7CPF13465.6%7C3.6%2Czf-H2C2_2%7CPF13465.6%7C0.037%2Czf-H2C2_2%7CPF13465.6%7C0.37%2Czf-H2C2_2%7CPF13465.6%7C0.055%2Czf-H2C2_2%7CPF13465.6%7C0.025%2Czf-H2C2_2%7CPF13465.6%7C0.015%2Czf-H2C2_2%7CPF13465.6%7C1.9%2Czf-H2C2_2%7CPF13465.6%7C2.7e%2B02%2Czf-H2C2_2%7CPF13465.6%7C35%2Czf-H2C2_2%7CPF13465.6%7C4.8%2Czf-H2C2_2%7CPF13465.6%7C0.027%2Czf-H2C2_2%7CPF13465.6%7C3.7e-08%2Czf-H2C2_2%7CPF13465.6%7C9.7e-05%2Czf-H2C2_2%7CPF13465.6%7C0.087%2Czf-H2C2_2%7CPF13465.6%7C1.9%2Czf-H2C2_2%7CPF13465.6%7C0.24%2Czf-H2C2_2%7CPF13465.6%7C0.00057%2Czf-H2C2_2%7CPF13465.6%7C0.63%2Czf-H2C2_2%7CPF13465.6%7C1.8e%2B04%2Czf-H2C2_5%7CPF13909.6%7C0.0025%2Czf-H2C2_5%7CPF13909.6%7C5.8%2Czf-H2C2_5%7CPF13909.6%7C4.3%2Czf-H2C2_5%7CPF13909.6%7C1.5e%2B04%2Czf-H2C2_5%7CPF13909.6%7C0.00035%2Czf-H2C2_5%7CPF13909.6%7C2.4%2Czf-H2C2_5%7CPF13909.6%7C0.012%2Czf-H2C2_5%7CPF13909.6%7C0.12%2Czf-H2C2_5%7CPF13909.6%7C1%2Czf-H2C2_5%7CPF13909.6%7C0.0062%2Czf-H2C2_5%7CPF13909.6%7C0.063%2Czf-H2C2_5%7CPF13909.6%7C0.00037%2Czf-H2C2_5%7CPF13909.6%7C0.0064%2Czf-H2C2_5%7CPF13909.6%7C0.00059%2Czf-H2C2_5%7CPF13909.6%7C0.004%2Czf-C2H2%7CPF00096.26%7C0.47%2Czf-C2H2%7CPF00096.26%7C0.32%2Czf-C2H2%7CPF00096.26%7C1.1%2Czf-C2H2%7CPF00096.26%7C0.0039%2Czf-C2H2%7CPF00096.26%7C0.11%2Czf-C2H2%7CPF00096.26%7C0.039%2Czf-C2H2%7CPF00096.26%7C1.8e%2B04%2Czf-C2H2%7CPF00096.26%7C1%2Czf-C2H2%7CPF00096.26%7C6.4%2Czf-C2H2%7CPF00096.26%7C3.1e%2B02%2Czf-C2H2%7CPF00096.26%7C0.032%2Czf-C2H2%7CPF00096.26%7C0.0013%2Czf-C2H2%7CPF00096.26%7C0.022%2Czf-C2H2%7CPF00096.26%7C0.83%2Czf-C2H2%7CPF00096.26%7C0.26%2Czf-C2H2%7CPF00096.26%7C0.012%2Czf-C2H2%7CPF00096.26%7C0.0053%2Czf-C2H2%7CPF00096.26%7C0.18%2Czf-C2H2_4%7CPF13894.6%7C1.6%2Czf-C2H2_4%7CPF13894.6%7C6.3%2Czf-C2H2_4%7CPF13894.6%7C5.8%2Czf-C2H2_4%7CPF13894.6%7C0.019%2Czf-C2H2_4%7CPF13894.6%7C1.9%2Czf-C2H2_4%7CPF13894.6%7C0.29%2Czf-C2H2_4%7CPF13894.6%7C90%2Czf-C2H2_4%7CPF13894.6%7C2.3%2Czf-C2H2_4%7CPF13894.6%7C25%2Czf-C2H2_4%7CPF13894.6%7C9.3e%2B02%2Czf-C2H2_4%7CPF13894.6%7C0.66%2Czf-C2H2_4%7CPF13894.6%7C0.17%2Czf-C2H2_4%7CPF13894.6%7C0.59%2Czf-C2H2_4%7CPF13894.6%7C9.7%2Czf-C2H2_4%7CPF13894.6%7C0.098%2Czf-C2H2_4%7CPF13894.6%7C0.97%2Czf-C2H2_4%7CPF13894.6%7C0.24%2Czf-C2H2_4%7CPF13894.6%7C14%2Czf-C2H2_jaz%7CPF12171.8%7C1.2e%2B04%2Czf-C2H2_jaz%7CPF12171.8%7C1e%2B03%2Czf-C2H2_jaz%7CPF12171.8%7C0.0055%2Czf-C2H2_jaz%7CPF12171.8%7C9.6e%2B03%2Czf-C2H2_jaz%7CPF12171.8%7C61%2Czf-C2H2_jaz%7CPF12171.8%7C5.7e%2B02%2Czf-C2H2_jaz%7CPF12171.8%7C14%2Czf-C2H2_jaz%7CPF12171.8%7C56%2Czf-C2H2_jaz%7CPF12171.8%7C3.6%2Czf-C2H2_jaz%7CPF12171.8%7C2.2e%2B02%2Czf-C2H2_jaz%7CPF12171.8%7C1.9e%2B03%2Czf-C2H2_jaz%7CPF12171.8%7C1.3%2Czf-C2H2_jaz%7CPF12171.8%7C2.9e%2B02%2Czf-C2H2_jaz%7CPF12171.8%7C97%2Czf-C2H2_jaz%7CPF12171.8%7C4.4e%2B03%2Czf-met%7CPF12874.7%7C2.6e%2B03%2Czf-met%7CPF12874.7%7C1.4e%2B03%2Czf-met%7CPF12874.7%7C1.7e%2B03%2Czf-met%7CPF12874.7%7C0.013%2Czf-met%7CPF12874.7%7C14%2Czf-met%7CPF12874.7%7C1.7e%2B02%2Czf-met%7CPF12874.7%7C9.2%2Czf-met%7CPF12874.7%7C1.8e%2B04%2Czf-met%7CPF12874.7%7C78%2Czf-met%7CPF12874.7%7C3.1%2Czf-met%7CPF12874.7%7C3.1%2Czf-met%7CPF12874.7%7C35%2Czf-met%7CPF12874.7%7C2.2e%2B02%2Czf-met%7CPF12874.7%7C0.67%2Czf-met%7CPF12874.7%7C54%2Czf-met%7CPF12874.7%7C2.1e%2B03%2Czf-met%7CPF12874.7%7C22
LSTA.17910.3	transdecoder	mRNA	1	4938	.	+	.	ID=LSTA.17910.3.p1;Parent=GENE.LSTA.17910.3~~LSTA.17910.3.p1;Name=ORF%20type%3Acomplete%20len%3A941%20%28%2B%29%2Cscore%3D177.99%2Clcl%7CNW_013193256.1_prot_XP_013073800.1_126%7C74.974%7C0.0%2Czf-H2C2_2%7CPF13465.6%7C1.2e%2B03%2Czf-H2C2_2%7CPF13465.6%7C3.6%2Czf-H2C2_2%7CPF13465.6%7C0.037%2Czf-H2C2_2%7CPF13465.6%7C0.37%2Czf-H2C2_2%7CPF13465.6%7C0.055%2Czf-H2C2_2%7CPF13465.6%7C0.025%2Czf-H2C2_2%7CPF13465.6%7C0.015%2Czf-H2C2_2%7CPF13465.6%7C1.9%2Czf-H2C2_2%7CPF13465.6%7C2.7e%2B02%2Czf-H2C2_2%7CPF13465.6%7C35%2Czf-H2C2_2%7CPF13465.6%7C4.8%2Czf-H2C2_2%7CPF13465.6%7C0.027%2Czf-H2C2_2%7CPF13465.6%7C3.7e-08%2Czf-H2C2_2%7CPF13465.6%7C9.7e-05%2Czf-H2C2_2%7CPF13465.6%7C0.087%2Czf-H2C2_2%7CPF13465.6%7C1.9%2Czf-H2C2_2%7CPF13465.6%7C0.24%2Czf-H2C2_2%7CPF13465.6%7C0.00057%2Czf-H2C2_2%7CPF13465.6%7C0.63%2Czf-H2C2_2%7CPF13465.6%7C1.8e%2B04%2Czf-H2C2_5%7CPF13909.6%7C0.0025%2Czf-H2C2_5%7CPF13909.6%7C5.8%2Czf-H2C2_5%7CPF13909.6%7C4.3%2Czf-H2C2_5%7CPF13909.6%7C1.5e%2B04%2Czf-H2C2_5%7CPF13909.6%7C0.00035%2Czf-H2C2_5%7CPF13909.6%7C2.4%2Czf-H2C2_5%7CPF13909.6%7C0.012%2Czf-H2C2_5%7CPF13909.6%7C0.12%2Czf-H2C2_5%7CPF13909.6%7C1%2Czf-H2C2_5%7CPF13909.6%7C0.0062%2Czf-H2C2_5%7CPF13909.6%7C0.063%2Czf-H2C2_5%7CPF13909.6%7C0.00037%2Czf-H2C2_5%7CPF13909.6%7C0.0064%2Czf-H2C2_5%7CPF13909.6%7C0.00059%2Czf-H2C2_5%7CPF13909.6%7C0.004%2Czf-C2H2%7CPF00096.26%7C0.47%2Czf-C2H2%7CPF00096.26%7C0.32%2Czf-C2H2%7CPF00096.26%7C1.1%2Czf-C2H2%7CPF00096.26%7C0.0039%2Czf-C2H2%7CPF00096.26%7C0.11%2Czf-C2H2%7CPF00096.26%7C0.039%2Czf-C2H2%7CPF00096.26%7C1.8e%2B04%2Czf-C2H2%7CPF00096.26%7C1%2Czf-C2H2%7CPF00096.26%7C6.4%2Czf-C2H2%7CPF00096.26%7C3.1e%2B02%2Czf-C2H2%7CPF00096.26%7C0.032%2Czf-C2H2%7CPF00096.26%7C0.0013%2Czf-C2H2%7CPF00096.26%7C0.022%2Czf-C2H2%7CPF00096.26%7C0.83%2Czf-C2H2%7CPF00096.26%7C0.26%2Czf-C2H2%7CPF00096.26%7C0.012%2Czf-C2H2%7CPF00096.26%7C0.0053%2Czf-C2H2%7CPF00096.26%7C0.18%2Czf-C2H2_4%7CPF13894.6%7C1.6%2Czf-C2H2_4%7CPF13894.6%7C6.3%2Czf-C2H2_4%7CPF13894.6%7C5.8%2Czf-C2H2_4%7CPF13894.6%7C0.019%2Czf-C2H2_4%7CPF13894.6%7C1.9%2Czf-C2H2_4%7CPF13894.6%7C0.29%2Czf-C2H2_4%7CPF13894.6%7C90%2Czf-C2H2_4%7CPF13894.6%7C2.3%2Czf-C2H2_4%7CPF13894.6%7C25%2Czf-C2H2_4%7CPF13894.6%7C9.3e%2B02%2Czf-C2H2_4%7CPF13894.6%7C0.66%2Czf-C2H2_4%7CPF13894.6%7C0.17%2Czf-C2H2_4%7CPF13894.6%7C0.59%2Czf-C2H2_4%7CPF13894.6%7C9.7%2Czf-C2H2_4%7CPF13894.6%7C0.098%2Czf-C2H2_4%7CPF13894.6%7C0.97%2Czf-C2H2_4%7CPF13894.6%7C0.24%2Czf-C2H2_4%7CPF13894.6%7C14%2Czf-C2H2_jaz%7CPF12171.8%7C1.2e%2B04%2Czf-C2H2_jaz%7CPF12171.8%7C1e%2B03%2Czf-C2H2_jaz%7CPF12171.8%7C0.0055%2Czf-C2H2_jaz%7CPF12171.8%7C9.6e%2B03%2Czf-C2H2_jaz%7CPF12171.8%7C61%2Czf-C2H2_jaz%7CPF12171.8%7C5.7e%2B02%2Czf-C2H2_jaz%7CPF12171.8%7C14%2Czf-C2H2_jaz%7CPF12171.8%7C56%2Czf-C2H2_jaz%7CPF12171.8%7C3.6%2Czf-C2H2_jaz%7CPF12171.8%7C2.2e%2B02%2Czf-C2H2_jaz%7CPF12171.8%7C1.9e%2B03%2Czf-C2H2_jaz%7CPF12171.8%7C1.3%2Czf-C2H2_jaz%7CPF12171.8%7C2.9e%2B02%2Czf-C2H2_jaz%7CPF12171.8%7C97%2Czf-C2H2_jaz%7CPF12171.8%7C4.4e%2B03%2Czf-met%7CPF12874.7%7C2.6e%2B03%2Czf-met%7CPF12874.7%7C1.4e%2B03%2Czf-met%7CPF12874.7%7C1.7e%2B03%2Czf-met%7CPF12874.7%7C0.013%2Czf-met%7CPF12874.7%7C14%2Czf-met%7CPF12874.7%7C1.7e%2B02%2Czf-met%7CPF12874.7%7C9.2%2Czf-met%7CPF12874.7%7C1.8e%2B04%2Czf-met%7CPF12874.7%7C78%2Czf-met%7CPF12874.7%7C3.1%2Czf-met%7CPF12874.7%7C3.1%2Czf-met%7CPF12874.7%7C35%2Czf-met%7CPF12874.7%7C2.2e%2B02%2Czf-met%7CPF12874.7%7C0.67%2Czf-met%7CPF12874.7%7C54%2Czf-met%7CPF12874.7%7C2.1e%2B03%2Czf-met%7CPF12874.7%7C22
LSTA.17910.3	transdecoder	five_prime_UTR	1	177	.	+	.	ID=LSTA.17910.3.p1.utr5p1;Parent=LSTA.17910.3.p1
LSTA.17910.3	transdecoder	exon	1	4938	.	+	.	ID=LSTA.17910.3.p1.exon1;Parent=LSTA.17910.3.p1
LSTA.17910.3	transdecoder	CDS	178	3000	.	+	0	ID=cds.LSTA.17910.3.p1;Parent=LSTA.17910.3.p1
LSTA.17910.3	transdecoder	three_prime_UTR	3001	4938	.	+	.	ID=LSTA.17910.3.p1.utr3p1;Parent=LSTA.17910.3.p1
LSTA.17911.1	transdecoder	gene	1	3273	.	+	.	ID=GENE.LSTA.17911.1~~LSTA.17911.1.p1;Name=ORF%20type%3Acomplete%20len%3A834%20%28%2B%29%2Cscore%3D147.04%2Clcl%7CNW_013193256.1_prot_XP_013074068.1_129%7C56.691%7C0.0%2Czf-H2C2_2%7CPF13465.6%7C1.7e%2B02%2Czf-H2C2_2%7CPF13465.6%7C0.13%2Czf-H2C2_2%7CPF13465.6%7C0.0063%2Czf-H2C2_2%7CPF13465.6%7C0.0016%2Czf-H2C2_2%7CPF13465.6%7C0.019%2Czf-H2C2_2%7CPF13465.6%7C0.0075%2Czf-H2C2_2%7CPF13465.6%7C2.6%2Czf-H2C2_2%7CPF13465.6%7C60%2Czf-H2C2_2%7CPF13465.6%7C49%2Czf-H2C2_2%7CPF13465.6%7C0.093%2Czf-H2C2_2%7CPF13465.6%7C0.074%2Czf-H2C2_2%7CPF13465.6%7C1%2Czf-H2C2_2%7CPF13465.6%7C4.3e-06%2Czf-H2C2_2%7CPF13465.6%7C1.1%2Czf-H2C2_2%7CPF13465.6%7C1.5%2Czf-H2C2_2%7CPF13465.6%7C0.3%2Czf-H2C2_2%7CPF13465.6%7C0.00076%2Czf-H2C2_2%7CPF13465.6%7C0.76%2Czf-C2H2%7CPF00096.26%7C0.42%2Czf-C2H2%7CPF00096.26%7C1.9%2Czf-C2H2%7CPF00096.26%7C0.12%2Czf-C2H2%7CPF00096.26%7C0.0076%2Czf-C2H2%7CPF00096.26%7C0.19%2Czf-C2H2%7CPF00096.26%7C0.0047%2Czf-C2H2%7CPF00096.26%7C0.38%2Czf-C2H2%7CPF00096.26%7C51%2Czf-C2H2%7CPF00096.26%7C1.1e%2B02%2Czf-C2H2%7CPF00096.26%7C2.7%2Czf-C2H2%7CPF00096.26%7C1.2%2Czf-C2H2%7CPF00096.26%7C0.13%2Czf-C2H2%7CPF00096.26%7C0.19%2Czf-C2H2%7CPF00096.26%7C1.4%2Czf-C2H2%7CPF00096.26%7C0.058%2Czf-C2H2%7CPF00096.26%7C4.2e-05%2Czf-C2H2%7CPF00096.26%7C1.7%2Czf-H2C2_5%7CPF13909.6%7C1.7%2Czf-H2C2_5%7CPF13909.6%7C0.022%2Czf-H2C2_5%7CPF13909.6%7C1.9%2Czf-H2C2_5%7CPF13909.6%7C1.6%2Czf-H2C2_5%7CPF13909.6%7C0.00031%2Czf-H2C2_5%7CPF13909.6%7C9.8e-06%2Czf-H2C2_5%7CPF13909.6%7C1.7e%2B02%2Czf-H2C2_5%7CPF13909.6%7C1.4%2Czf-H2C2_5%7CPF13909.6%7C9.5e%2B02%2Czf-H2C2_5%7CPF13909.6%7C5.5%2Czf-H2C2_5%7CPF13909.6%7C44%2Czf-H2C2_5%7CPF13909.6%7C1.2e%2B03%2Czf-H2C2_5%7CPF13909.6%7C0.00049%2Czf-H2C2_5%7CPF13909.6%7C0.47%2Czf-H2C2_5%7CPF13909.6%7C0.0011%2Czf-H2C2_5%7CPF13909.6%7C0.57%2Czf-C2H2_4%7CPF13894.6%7C0.019%2Czf-C2H2_4%7CPF13894.6%7C24%2Czf-C2H2_4%7CPF13894.6%7C9.2%2Czf-C2H2_4%7CPF13894.6%7C0.044%2Czf-C2H2_4%7CPF13894.6%7C2.4%2Czf-C2H2_4%7CPF13894.6%7C0.23%2Czf-C2H2_4%7CPF13894.6%7C7.4%2Czf-C2H2_4%7CPF13894.6%7C75%2Czf-C2H2_4%7CPF13894.6%7C3.2e%2B02%2Czf-C2H2_4%7CPF13894.6%7C3.6%2Czf-C2H2_4%7CPF13894.6%7C1.4%2Czf-C2H2_4%7CPF13894.6%7C0.057%2Czf-C2H2_4%7CPF13894.6%7C0.79%2Czf-C2H2_4%7CPF13894.6%7C4.5%2Czf-C2H2_4%7CPF13894.6%7C5.2%2Czf-C2H2_4%7CPF13894.6%7C0.027%2Czf-C2H2_4%7CPF13894.6%7C33%2CSpt46%7CPF17734.1%7C0.00019%2CSpt46%7CPF17734.1%7C3.8e%2B03%2CSpt46%7CPF17734.1%7C6.7e%2B02%2CSpt46%7CPF17734.1%7C6.5e%2B02%2CSpt46%7CPF17734.1%7C9.6e%2B02%2CSpt46%7CPF17734.1%7C1.8e%2B04%2CBolA%7CPF01722.18%7C76%2CBolA%7CPF01722.18%7C1.1e%2B04%2CBolA%7CPF01722.18%7C1.2e%2B04%2CBolA%7CPF01722.18%7C7.8
LSTA.17911.1	transdecoder	mRNA	1	3273	.	+	.	ID=LSTA.17911.1.p1;Parent=GENE.LSTA.17911.1~~LSTA.17911.1.p1;Name=ORF%20type%3Acomplete%20len%3A834%20%28%2B%29%2Cscore%3D147.04%2Clcl%7CNW_013193256.1_prot_XP_013074068.1_129%7C56.691%7C0.0%2Czf-H2C2_2%7CPF13465.6%7C1.7e%2B02%2Czf-H2C2_2%7CPF13465.6%7C0.13%2Czf-H2C2_2%7CPF13465.6%7C0.0063%2Czf-H2C2_2%7CPF13465.6%7C0.0016%2Czf-H2C2_2%7CPF13465.6%7C0.019%2Czf-H2C2_2%7CPF13465.6%7C0.0075%2Czf-H2C2_2%7CPF13465.6%7C2.6%2Czf-H2C2_2%7CPF13465.6%7C60%2Czf-H2C2_2%7CPF13465.6%7C49%2Czf-H2C2_2%7CPF13465.6%7C0.093%2Czf-H2C2_2%7CPF13465.6%7C0.074%2Czf-H2C2_2%7CPF13465.6%7C1%2Czf-H2C2_2%7CPF13465.6%7C4.3e-06%2Czf-H2C2_2%7CPF13465.6%7C1.1%2Czf-H2C2_2%7CPF13465.6%7C1.5%2Czf-H2C2_2%7CPF13465.6%7C0.3%2Czf-H2C2_2%7CPF13465.6%7C0.00076%2Czf-H2C2_2%7CPF13465.6%7C0.76%2Czf-C2H2%7CPF00096.26%7C0.42%2Czf-C2H2%7CPF00096.26%7C1.9%2Czf-C2H2%7CPF00096.26%7C0.12%2Czf-C2H2%7CPF00096.26%7C0.0076%2Czf-C2H2%7CPF00096.26%7C0.19%2Czf-C2H2%7CPF00096.26%7C0.0047%2Czf-C2H2%7CPF00096.26%7C0.38%2Czf-C2H2%7CPF00096.26%7C51%2Czf-C2H2%7CPF00096.26%7C1.1e%2B02%2Czf-C2H2%7CPF00096.26%7C2.7%2Czf-C2H2%7CPF00096.26%7C1.2%2Czf-C2H2%7CPF00096.26%7C0.13%2Czf-C2H2%7CPF00096.26%7C0.19%2Czf-C2H2%7CPF00096.26%7C1.4%2Czf-C2H2%7CPF00096.26%7C0.058%2Czf-C2H2%7CPF00096.26%7C4.2e-05%2Czf-C2H2%7CPF00096.26%7C1.7%2Czf-H2C2_5%7CPF13909.6%7C1.7%2Czf-H2C2_5%7CPF13909.6%7C0.022%2Czf-H2C2_5%7CPF13909.6%7C1.9%2Czf-H2C2_5%7CPF13909.6%7C1.6%2Czf-H2C2_5%7CPF13909.6%7C0.00031%2Czf-H2C2_5%7CPF13909.6%7C9.8e-06%2Czf-H2C2_5%7CPF13909.6%7C1.7e%2B02%2Czf-H2C2_5%7CPF13909.6%7C1.4%2Czf-H2C2_5%7CPF13909.6%7C9.5e%2B02%2Czf-H2C2_5%7CPF13909.6%7C5.5%2Czf-H2C2_5%7CPF13909.6%7C44%2Czf-H2C2_5%7CPF13909.6%7C1.2e%2B03%2Czf-H2C2_5%7CPF13909.6%7C0.00049%2Czf-H2C2_5%7CPF13909.6%7C0.47%2Czf-H2C2_5%7CPF13909.6%7C0.0011%2Czf-H2C2_5%7CPF13909.6%7C0.57%2Czf-C2H2_4%7CPF13894.6%7C0.019%2Czf-C2H2_4%7CPF13894.6%7C24%2Czf-C2H2_4%7CPF13894.6%7C9.2%2Czf-C2H2_4%7CPF13894.6%7C0.044%2Czf-C2H2_4%7CPF13894.6%7C2.4%2Czf-C2H2_4%7CPF13894.6%7C0.23%2Czf-C2H2_4%7CPF13894.6%7C7.4%2Czf-C2H2_4%7CPF13894.6%7C75%2Czf-C2H2_4%7CPF13894.6%7C3.2e%2B02%2Czf-C2H2_4%7CPF13894.6%7C3.6%2Czf-C2H2_4%7CPF13894.6%7C1.4%2Czf-C2H2_4%7CPF13894.6%7C0.057%2Czf-C2H2_4%7CPF13894.6%7C0.79%2Czf-C2H2_4%7CPF13894.6%7C4.5%2Czf-C2H2_4%7CPF13894.6%7C5.2%2Czf-C2H2_4%7CPF13894.6%7C0.027%2Czf-C2H2_4%7CPF13894.6%7C33%2CSpt46%7CPF17734.1%7C0.00019%2CSpt46%7CPF17734.1%7C3.8e%2B03%2CSpt46%7CPF17734.1%7C6.7e%2B02%2CSpt46%7CPF17734.1%7C6.5e%2B02%2CSpt46%7CPF17734.1%7C9.6e%2B02%2CSpt46%7CPF17734.1%7C1.8e%2B04%2CBolA%7CPF01722.18%7C76%2CBolA%7CPF01722.18%7C1.1e%2B04%2CBolA%7CPF01722.18%7C1.2e%2B04%2CBolA%7CPF01722.18%7C7.8
LSTA.17911.1	transdecoder	five_prime_UTR	1	287	.	+	.	ID=LSTA.17911.1.p1.utr5p1;Parent=LSTA.17911.1.p1
LSTA.17911.1	transdecoder	exon	1	3273	.	+	.	ID=LSTA.17911.1.p1.exon1;Parent=LSTA.17911.1.p1
LSTA.17911.1	transdecoder	CDS	288	2789	.	+	0	ID=cds.LSTA.17911.1.p1;Parent=LSTA.17911.1.p1
LSTA.17911.1	transdecoder	three_prime_UTR	2790	3273	.	+	.	ID=LSTA.17911.1.p1.utr3p1;Parent=LSTA.17911.1.p1
LSTA.17911.2	transdecoder	gene	1	3275	.	+	.	ID=GENE.LSTA.17911.2~~LSTA.17911.2.p1;Name=ORF%20type%3Acomplete%20len%3A834%20%28%2B%29%2Cscore%3D147.04%2Clcl%7CNW_013193256.1_prot_XP_013074068.1_129%7C56.691%7C0.0%2Czf-H2C2_2%7CPF13465.6%7C1.7e%2B02%2Czf-H2C2_2%7CPF13465.6%7C0.13%2Czf-H2C2_2%7CPF13465.6%7C0.0063%2Czf-H2C2_2%7CPF13465.6%7C0.0016%2Czf-H2C2_2%7CPF13465.6%7C0.019%2Czf-H2C2_2%7CPF13465.6%7C0.0075%2Czf-H2C2_2%7CPF13465.6%7C2.6%2Czf-H2C2_2%7CPF13465.6%7C60%2Czf-H2C2_2%7CPF13465.6%7C49%2Czf-H2C2_2%7CPF13465.6%7C0.093%2Czf-H2C2_2%7CPF13465.6%7C0.074%2Czf-H2C2_2%7CPF13465.6%7C1%2Czf-H2C2_2%7CPF13465.6%7C4.3e-06%2Czf-H2C2_2%7CPF13465.6%7C1.1%2Czf-H2C2_2%7CPF13465.6%7C1.5%2Czf-H2C2_2%7CPF13465.6%7C0.3%2Czf-H2C2_2%7CPF13465.6%7C0.00076%2Czf-H2C2_2%7CPF13465.6%7C0.76%2Czf-C2H2%7CPF00096.26%7C0.42%2Czf-C2H2%7CPF00096.26%7C1.9%2Czf-C2H2%7CPF00096.26%7C0.12%2Czf-C2H2%7CPF00096.26%7C0.0076%2Czf-C2H2%7CPF00096.26%7C0.19%2Czf-C2H2%7CPF00096.26%7C0.0047%2Czf-C2H2%7CPF00096.26%7C0.38%2Czf-C2H2%7CPF00096.26%7C51%2Czf-C2H2%7CPF00096.26%7C1.1e%2B02%2Czf-C2H2%7CPF00096.26%7C2.7%2Czf-C2H2%7CPF00096.26%7C1.2%2Czf-C2H2%7CPF00096.26%7C0.13%2Czf-C2H2%7CPF00096.26%7C0.19%2Czf-C2H2%7CPF00096.26%7C1.4%2Czf-C2H2%7CPF00096.26%7C0.058%2Czf-C2H2%7CPF00096.26%7C4.2e-05%2Czf-C2H2%7CPF00096.26%7C1.7%2Czf-H2C2_5%7CPF13909.6%7C1.7%2Czf-H2C2_5%7CPF13909.6%7C0.022%2Czf-H2C2_5%7CPF13909.6%7C1.9%2Czf-H2C2_5%7CPF13909.6%7C1.6%2Czf-H2C2_5%7CPF13909.6%7C0.00031%2Czf-H2C2_5%7CPF13909.6%7C9.8e-06%2Czf-H2C2_5%7CPF13909.6%7C1.7e%2B02%2Czf-H2C2_5%7CPF13909.6%7C1.4%2Czf-H2C2_5%7CPF13909.6%7C9.5e%2B02%2Czf-H2C2_5%7CPF13909.6%7C5.5%2Czf-H2C2_5%7CPF13909.6%7C44%2Czf-H2C2_5%7CPF13909.6%7C1.2e%2B03%2Czf-H2C2_5%7CPF13909.6%7C0.00049%2Czf-H2C2_5%7CPF13909.6%7C0.47%2Czf-H2C2_5%7CPF13909.6%7C0.0011%2Czf-H2C2_5%7CPF13909.6%7C0.57%2Czf-C2H2_4%7CPF13894.6%7C0.019%2Czf-C2H2_4%7CPF13894.6%7C24%2Czf-C2H2_4%7CPF13894.6%7C9.2%2Czf-C2H2_4%7CPF13894.6%7C0.044%2Czf-C2H2_4%7CPF13894.6%7C2.4%2Czf-C2H2_4%7CPF13894.6%7C0.23%2Czf-C2H2_4%7CPF13894.6%7C7.4%2Czf-C2H2_4%7CPF13894.6%7C75%2Czf-C2H2_4%7CPF13894.6%7C3.2e%2B02%2Czf-C2H2_4%7CPF13894.6%7C3.6%2Czf-C2H2_4%7CPF13894.6%7C1.4%2Czf-C2H2_4%7CPF13894.6%7C0.057%2Czf-C2H2_4%7CPF13894.6%7C0.79%2Czf-C2H2_4%7CPF13894.6%7C4.5%2Czf-C2H2_4%7CPF13894.6%7C5.2%2Czf-C2H2_4%7CPF13894.6%7C0.027%2Czf-C2H2_4%7CPF13894.6%7C33%2CSpt46%7CPF17734.1%7C0.00019%2CSpt46%7CPF17734.1%7C3.8e%2B03%2CSpt46%7CPF17734.1%7C6.7e%2B02%2CSpt46%7CPF17734.1%7C6.5e%2B02%2CSpt46%7CPF17734.1%7C9.6e%2B02%2CSpt46%7CPF17734.1%7C1.8e%2B04%2CBolA%7CPF01722.18%7C76%2CBolA%7CPF01722.18%7C1.1e%2B04%2CBolA%7CPF01722.18%7C1.2e%2B04%2CBolA%7CPF01722.18%7C7.8
LSTA.17911.2	transdecoder	mRNA	1	3275	.	+	.	ID=LSTA.17911.2.p1;Parent=GENE.LSTA.17911.2~~LSTA.17911.2.p1;Name=ORF%20type%3Acomplete%20len%3A834%20%28%2B%29%2Cscore%3D147.04%2Clcl%7CNW_013193256.1_prot_XP_013074068.1_129%7C56.691%7C0.0%2Czf-H2C2_2%7CPF13465.6%7C1.7e%2B02%2Czf-H2C2_2%7CPF13465.6%7C0.13%2Czf-H2C2_2%7CPF13465.6%7C0.0063%2Czf-H2C2_2%7CPF13465.6%7C0.0016%2Czf-H2C2_2%7CPF13465.6%7C0.019%2Czf-H2C2_2%7CPF13465.6%7C0.0075%2Czf-H2C2_2%7CPF13465.6%7C2.6%2Czf-H2C2_2%7CPF13465.6%7C60%2Czf-H2C2_2%7CPF13465.6%7C49%2Czf-H2C2_2%7CPF13465.6%7C0.093%2Czf-H2C2_2%7CPF13465.6%7C0.074%2Czf-H2C2_2%7CPF13465.6%7C1%2Czf-H2C2_2%7CPF13465.6%7C4.3e-06%2Czf-H2C2_2%7CPF13465.6%7C1.1%2Czf-H2C2_2%7CPF13465.6%7C1.5%2Czf-H2C2_2%7CPF13465.6%7C0.3%2Czf-H2C2_2%7CPF13465.6%7C0.00076%2Czf-H2C2_2%7CPF13465.6%7C0.76%2Czf-C2H2%7CPF00096.26%7C0.42%2Czf-C2H2%7CPF00096.26%7C1.9%2Czf-C2H2%7CPF00096.26%7C0.12%2Czf-C2H2%7CPF00096.26%7C0.0076%2Czf-C2H2%7CPF00096.26%7C0.19%2Czf-C2H2%7CPF00096.26%7C0.0047%2Czf-C2H2%7CPF00096.26%7C0.38%2Czf-C2H2%7CPF00096.26%7C51%2Czf-C2H2%7CPF00096.26%7C1.1e%2B02%2Czf-C2H2%7CPF00096.26%7C2.7%2Czf-C2H2%7CPF00096.26%7C1.2%2Czf-C2H2%7CPF00096.26%7C0.13%2Czf-C2H2%7CPF00096.26%7C0.19%2Czf-C2H2%7CPF00096.26%7C1.4%2Czf-C2H2%7CPF00096.26%7C0.058%2Czf-C2H2%7CPF00096.26%7C4.2e-05%2Czf-C2H2%7CPF00096.26%7C1.7%2Czf-H2C2_5%7CPF13909.6%7C1.7%2Czf-H2C2_5%7CPF13909.6%7C0.022%2Czf-H2C2_5%7CPF13909.6%7C1.9%2Czf-H2C2_5%7CPF13909.6%7C1.6%2Czf-H2C2_5%7CPF13909.6%7C0.00031%2Czf-H2C2_5%7CPF13909.6%7C9.8e-06%2Czf-H2C2_5%7CPF13909.6%7C1.7e%2B02%2Czf-H2C2_5%7CPF13909.6%7C1.4%2Czf-H2C2_5%7CPF13909.6%7C9.5e%2B02%2Czf-H2C2_5%7CPF13909.6%7C5.5%2Czf-H2C2_5%7CPF13909.6%7C44%2Czf-H2C2_5%7CPF13909.6%7C1.2e%2B03%2Czf-H2C2_5%7CPF13909.6%7C0.00049%2Czf-H2C2_5%7CPF13909.6%7C0.47%2Czf-H2C2_5%7CPF13909.6%7C0.0011%2Czf-H2C2_5%7CPF13909.6%7C0.57%2Czf-C2H2_4%7CPF13894.6%7C0.019%2Czf-C2H2_4%7CPF13894.6%7C24%2Czf-C2H2_4%7CPF13894.6%7C9.2%2Czf-C2H2_4%7CPF13894.6%7C0.044%2Czf-C2H2_4%7CPF13894.6%7C2.4%2Czf-C2H2_4%7CPF13894.6%7C0.23%2Czf-C2H2_4%7CPF13894.6%7C7.4%2Czf-C2H2_4%7CPF13894.6%7C75%2Czf-C2H2_4%7CPF13894.6%7C3.2e%2B02%2Czf-C2H2_4%7CPF13894.6%7C3.6%2Czf-C2H2_4%7CPF13894.6%7C1.4%2Czf-C2H2_4%7CPF13894.6%7C0.057%2Czf-C2H2_4%7CPF13894.6%7C0.79%2Czf-C2H2_4%7CPF13894.6%7C4.5%2Czf-C2H2_4%7CPF13894.6%7C5.2%2Czf-C2H2_4%7CPF13894.6%7C0.027%2Czf-C2H2_4%7CPF13894.6%7C33%2CSpt46%7CPF17734.1%7C0.00019%2CSpt46%7CPF17734.1%7C3.8e%2B03%2CSpt46%7CPF17734.1%7C6.7e%2B02%2CSpt46%7CPF17734.1%7C6.5e%2B02%2CSpt46%7CPF17734.1%7C9.6e%2B02%2CSpt46%7CPF17734.1%7C1.8e%2B04%2CBolA%7CPF01722.18%7C76%2CBolA%7CPF01722.18%7C1.1e%2B04%2CBolA%7CPF01722.18%7C1.2e%2B04%2CBolA%7CPF01722.18%7C7.8
LSTA.17911.2	transdecoder	five_prime_UTR	1	289	.	+	.	ID=LSTA.17911.2.p1.utr5p1;Parent=LSTA.17911.2.p1
LSTA.17911.2	transdecoder	exon	1	3275	.	+	.	ID=LSTA.17911.2.p1.exon1;Parent=LSTA.17911.2.p1
LSTA.17911.2	transdecoder	CDS	290	2791	.	+	0	ID=cds.LSTA.17911.2.p1;Parent=LSTA.17911.2.p1
LSTA.17911.2	transdecoder	three_prime_UTR	2792	3275	.	+	.	ID=LSTA.17911.2.p1.utr3p1;Parent=LSTA.17911.2.p1
LSTA.17912.1	transdecoder	gene	1	2132	.	+	.	ID=GENE.LSTA.17912.1~~LSTA.17912.1.p1;Name=ORF%20type%3A3prime_partial%20len%3A622%20%28%2B%29%2Cscore%3D123.11%2Clcl%7CNW_004797989.1_prot_XP_005108844.2_22206%7C66.613%7C0.0%2CTPR_2%7CPF07719.17%7C0.15%2CTPR_2%7CPF07719.17%7C1.1e%2B03%2CTPR_2%7CPF07719.17%7C6e%2B02%2CTPR_2%7CPF07719.17%7C12%2CTPR_2%7CPF07719.17%7C9.3%2CTPR_2%7CPF07719.17%7C0.00017%2CTPR_2%7CPF07719.17%7C0.19%2CTPR_2%7CPF07719.17%7C0.0096%2CTPR_1%7CPF00515.28%7C0.045%2CTPR_1%7CPF00515.28%7C1.1e%2B03%2CTPR_1%7CPF00515.28%7C30%2CTPR_1%7CPF00515.28%7C43%2CTPR_1%7CPF00515.28%7C0.48%2CTPR_1%7CPF00515.28%7C0.056%2CTPR_1%7CPF00515.28%7C3.3%2CTPR_1%7CPF00515.28%7C0.00053%2CTPR_16%7CPF13432.6%7C0.0023%2CTPR_16%7CPF13432.6%7C1.5e%2B02%2CTPR_16%7CPF13432.6%7C2.9e%2B02%2CTPR_16%7CPF13432.6%7C0.003%2CTPR_16%7CPF13432.6%7C0.00058%2CTPR_11%7CPF13414.6%7C0.0049%2CTPR_11%7CPF13414.6%7C1.1e%2B02%2CTPR_11%7CPF13414.6%7C5.9e%2B03%2CTPR_11%7CPF13414.6%7C0.021%2CTPR_11%7CPF13414.6%7C0.0034%2CTPR_11%7CPF13414.6%7C1.7%2CTPR_8%7CPF13181.6%7C0.42%2CTPR_8%7CPF13181.6%7C3.3e%2B03%2CTPR_8%7CPF13181.6%7C1e%2B02%2CTPR_8%7CPF13181.6%7C4.1%2CTPR_8%7CPF13181.6%7C9.6e%2B02%2CTPR_8%7CPF13181.6%7C0.067%2CTPR_8%7CPF13181.6%7C6.1e%2B02%2CTPR_14%7CPF13428.6%7C0.31%2CTPR_14%7CPF13428.6%7C2.5e%2B03%2CTPR_14%7CPF13428.6%7C0.025%2CTPR_14%7CPF13428.6%7C0.085%2CTPR_14%7CPF13428.6%7C55%2CTPR_19%7CPF14559.6%7C6.1%2CTPR_19%7CPF14559.6%7C14%2CTPR_19%7CPF14559.6%7C0.00027%2CTPR_19%7CPF14559.6%7C50%2CTPR_19%7CPF14559.6%7C5.5e%2B03%2CTPR_17%7CPF13431.6%7C4.6e%2B02%2CTPR_17%7CPF13431.6%7C7.9e%2B03%2CTPR_17%7CPF13431.6%7C9.2e%2B02%2CTPR_17%7CPF13431.6%7C5.4e%2B03%2CTPR_17%7CPF13431.6%7C1.1e%2B03%2CTPR_17%7CPF13431.6%7C1.6e%2B02%2CTPR_17%7CPF13431.6%7C0.00011%2CTPR_17%7CPF13431.6%7C1.1e%2B02%2CTPR_12%7CPF13424.6%7C12%2CTPR_12%7CPF13424.6%7C31%2CTPR_12%7CPF13424.6%7C4.5%2CTPR_12%7CPF13424.6%7C2.2%2CTPR_12%7CPF13424.6%7C0.097%2CANAPC3%7CPF12895.7%7C3e%2B03%2CANAPC3%7CPF12895.7%7C49%2CANAPC3%7CPF12895.7%7C0.28%2CANAPC3%7CPF12895.7%7C0.02%2CTPR_6%7CPF13174.6%7C6.3%2CTPR_6%7CPF13174.6%7C2.5e%2B03%2CTPR_6%7CPF13174.6%7C0.034%2CTPR_6%7CPF13174.6%7C3.6e%2B02%2CTPR_6%7CPF13174.6%7C6.2e%2B02%2CTPR_7%7CPF13176.6%7C0.64%2CTPR_7%7CPF13176.6%7C16%2CTPR_7%7CPF13176.6%7C3.6e%2B02%2CTPR_7%7CPF13176.6%7C23%2CTPR_9%7CPF13371.6%7C1.5e%2B02%2CTPR_9%7CPF13371.6%7C11%2CTPR_9%7CPF13371.6%7C2.6e%2B02%2CTPR_9%7CPF13371.6%7C1.7e%2B03%2CTPR_9%7CPF13371.6%7C0.035%2CTPR_10%7CPF13374.6%7C1.1e%2B02%2CTPR_10%7CPF13374.6%7C3.1%2CTPR_10%7CPF13374.6%7C0.18%2CTPPII_N%7CPF12583.8%7C0.0081%2CNARP1%7CPF12569.8%7C1.3e%2B02%2CNARP1%7CPF12569.8%7C1.6%2CNARP1%7CPF12569.8%7C6%2CTPR_21%7CPF09976.9%7C39%2CTPR_21%7CPF09976.9%7C8.9%2CSHNi-TPR%7CPF10516.9%7C65%2CSHNi-TPR%7CPF10516.9%7C7.3e%2B03%2CSHNi-TPR%7CPF10516.9%7C59%2CSHNi-TPR%7CPF10516.9%7C1.8e%2B03%2CSHNi-TPR%7CPF10516.9%7C1.6e%2B03
LSTA.17912.1	transdecoder	mRNA	1	2132	.	+	.	ID=LSTA.17912.1.p1;Parent=GENE.LSTA.17912.1~~LSTA.17912.1.p1;Name=ORF%20type%3A3prime_partial%20len%3A622%20%28%2B%29%2Cscore%3D123.11%2Clcl%7CNW_004797989.1_prot_XP_005108844.2_22206%7C66.613%7C0.0%2CTPR_2%7CPF07719.17%7C0.15%2CTPR_2%7CPF07719.17%7C1.1e%2B03%2CTPR_2%7CPF07719.17%7C6e%2B02%2CTPR_2%7CPF07719.17%7C12%2CTPR_2%7CPF07719.17%7C9.3%2CTPR_2%7CPF07719.17%7C0.00017%2CTPR_2%7CPF07719.17%7C0.19%2CTPR_2%7CPF07719.17%7C0.0096%2CTPR_1%7CPF00515.28%7C0.045%2CTPR_1%7CPF00515.28%7C1.1e%2B03%2CTPR_1%7CPF00515.28%7C30%2CTPR_1%7CPF00515.28%7C43%2CTPR_1%7CPF00515.28%7C0.48%2CTPR_1%7CPF00515.28%7C0.056%2CTPR_1%7CPF00515.28%7C3.3%2CTPR_1%7CPF00515.28%7C0.00053%2CTPR_16%7CPF13432.6%7C0.0023%2CTPR_16%7CPF13432.6%7C1.5e%2B02%2CTPR_16%7CPF13432.6%7C2.9e%2B02%2CTPR_16%7CPF13432.6%7C0.003%2CTPR_16%7CPF13432.6%7C0.00058%2CTPR_11%7CPF13414.6%7C0.0049%2CTPR_11%7CPF13414.6%7C1.1e%2B02%2CTPR_11%7CPF13414.6%7C5.9e%2B03%2CTPR_11%7CPF13414.6%7C0.021%2CTPR_11%7CPF13414.6%7C0.0034%2CTPR_11%7CPF13414.6%7C1.7%2CTPR_8%7CPF13181.6%7C0.42%2CTPR_8%7CPF13181.6%7C3.3e%2B03%2CTPR_8%7CPF13181.6%7C1e%2B02%2CTPR_8%7CPF13181.6%7C4.1%2CTPR_8%7CPF13181.6%7C9.6e%2B02%2CTPR_8%7CPF13181.6%7C0.067%2CTPR_8%7CPF13181.6%7C6.1e%2B02%2CTPR_14%7CPF13428.6%7C0.31%2CTPR_14%7CPF13428.6%7C2.5e%2B03%2CTPR_14%7CPF13428.6%7C0.025%2CTPR_14%7CPF13428.6%7C0.085%2CTPR_14%7CPF13428.6%7C55%2CTPR_19%7CPF14559.6%7C6.1%2CTPR_19%7CPF14559.6%7C14%2CTPR_19%7CPF14559.6%7C0.00027%2CTPR_19%7CPF14559.6%7C50%2CTPR_19%7CPF14559.6%7C5.5e%2B03%2CTPR_17%7CPF13431.6%7C4.6e%2B02%2CTPR_17%7CPF13431.6%7C7.9e%2B03%2CTPR_17%7CPF13431.6%7C9.2e%2B02%2CTPR_17%7CPF13431.6%7C5.4e%2B03%2CTPR_17%7CPF13431.6%7C1.1e%2B03%2CTPR_17%7CPF13431.6%7C1.6e%2B02%2CTPR_17%7CPF13431.6%7C0.00011%2CTPR_17%7CPF13431.6%7C1.1e%2B02%2CTPR_12%7CPF13424.6%7C12%2CTPR_12%7CPF13424.6%7C31%2CTPR_12%7CPF13424.6%7C4.5%2CTPR_12%7CPF13424.6%7C2.2%2CTPR_12%7CPF13424.6%7C0.097%2CANAPC3%7CPF12895.7%7C3e%2B03%2CANAPC3%7CPF12895.7%7C49%2CANAPC3%7CPF12895.7%7C0.28%2CANAPC3%7CPF12895.7%7C0.02%2CTPR_6%7CPF13174.6%7C6.3%2CTPR_6%7CPF13174.6%7C2.5e%2B03%2CTPR_6%7CPF13174.6%7C0.034%2CTPR_6%7CPF13174.6%7C3.6e%2B02%2CTPR_6%7CPF13174.6%7C6.2e%2B02%2CTPR_7%7CPF13176.6%7C0.64%2CTPR_7%7CPF13176.6%7C16%2CTPR_7%7CPF13176.6%7C3.6e%2B02%2CTPR_7%7CPF13176.6%7C23%2CTPR_9%7CPF13371.6%7C1.5e%2B02%2CTPR_9%7CPF13371.6%7C11%2CTPR_9%7CPF13371.6%7C2.6e%2B02%2CTPR_9%7CPF13371.6%7C1.7e%2B03%2CTPR_9%7CPF13371.6%7C0.035%2CTPR_10%7CPF13374.6%7C1.1e%2B02%2CTPR_10%7CPF13374.6%7C3.1%2CTPR_10%7CPF13374.6%7C0.18%2CTPPII_N%7CPF12583.8%7C0.0081%2CNARP1%7CPF12569.8%7C1.3e%2B02%2CNARP1%7CPF12569.8%7C1.6%2CNARP1%7CPF12569.8%7C6%2CTPR_21%7CPF09976.9%7C39%2CTPR_21%7CPF09976.9%7C8.9%2CSHNi-TPR%7CPF10516.9%7C65%2CSHNi-TPR%7CPF10516.9%7C7.3e%2B03%2CSHNi-TPR%7CPF10516.9%7C59%2CSHNi-TPR%7CPF10516.9%7C1.8e%2B03%2CSHNi-TPR%7CPF10516.9%7C1.6e%2B03
LSTA.17912.1	transdecoder	five_prime_UTR	1	267	.	+	.	ID=LSTA.17912.1.p1.utr5p1;Parent=LSTA.17912.1.p1
LSTA.17912.1	transdecoder	exon	1	2132	.	+	.	ID=LSTA.17912.1.p1.exon1;Parent=LSTA.17912.1.p1
LSTA.17912.1	transdecoder	CDS	268	2130	.	+	0	ID=cds.LSTA.17912.1.p1;Parent=LSTA.17912.1.p1
LSTA.17913.1	transdecoder	gene	1	620	.	+	.	ID=GENE.LSTA.17913.1~~LSTA.17913.1.p1;Name=ORF%20type%3A5prime_partial%20len%3A184%20%28%2B%29%2Cscore%3D35.13%2Clcl%7CNW_013432203.1_prot_XP_013090130.1_26280%7C76.296%7C3.98e-67
LSTA.17913.1	transdecoder	mRNA	1	620	.	+	.	ID=LSTA.17913.1.p1;Parent=GENE.LSTA.17913.1~~LSTA.17913.1.p1;Name=ORF%20type%3A5prime_partial%20len%3A184%20%28%2B%29%2Cscore%3D35.13%2Clcl%7CNW_013432203.1_prot_XP_013090130.1_26280%7C76.296%7C3.98e-67
LSTA.17913.1	transdecoder	exon	1	620	.	+	.	ID=LSTA.17913.1.p1.exon1;Parent=LSTA.17913.1.p1
LSTA.17913.1	transdecoder	CDS	3	554	.	+	0	ID=cds.LSTA.17913.1.p1;Parent=LSTA.17913.1.p1
LSTA.17913.1	transdecoder	three_prime_UTR	555	620	.	+	.	ID=LSTA.17913.1.p1.utr3p1;Parent=LSTA.17913.1.p1
LSTA.17915.1	transdecoder	gene	1	413	.	-	.	ID=GENE.LSTA.17915.1~~LSTA.17915.1.p1;Name=ORF%20type%3Ainternal%20len%3A138%20%28-%29%2Cscore%3D20.07
LSTA.17915.1	transdecoder	mRNA	1	413	.	-	.	ID=LSTA.17915.1.p1;Parent=GENE.LSTA.17915.1~~LSTA.17915.1.p1;Name=ORF%20type%3Ainternal%20len%3A138%20%28-%29%2Cscore%3D20.07
LSTA.17915.1	transdecoder	exon	1	413	.	-	.	ID=LSTA.17915.1.p1.exon1;Parent=LSTA.17915.1.p1
LSTA.17915.1	transdecoder	CDS	1	411	.	-	0	ID=cds.LSTA.17915.1.p1;Parent=LSTA.17915.1.p1
LSTA.17918.2	transdecoder	gene	1	1013	.	+	.	ID=GENE.LSTA.17918.2~~LSTA.17918.2.p1;Name=ORF%20type%3Acomplete%20len%3A132%20%28%2B%29%2Cscore%3D4.51%2Clcl%7CNW_013516765.1_prot_XP_013064288.1_35874%7C46.377%7C7.44e-15
LSTA.17918.2	transdecoder	mRNA	1	1013	.	+	.	ID=LSTA.17918.2.p1;Parent=GENE.LSTA.17918.2~~LSTA.17918.2.p1;Name=ORF%20type%3Acomplete%20len%3A132%20%28%2B%29%2Cscore%3D4.51%2Clcl%7CNW_013516765.1_prot_XP_013064288.1_35874%7C46.377%7C7.44e-15
LSTA.17918.2	transdecoder	five_prime_UTR	1	226	.	+	.	ID=LSTA.17918.2.p1.utr5p1;Parent=LSTA.17918.2.p1
LSTA.17918.2	transdecoder	exon	1	1013	.	+	.	ID=LSTA.17918.2.p1.exon1;Parent=LSTA.17918.2.p1
LSTA.17918.2	transdecoder	CDS	227	622	.	+	0	ID=cds.LSTA.17918.2.p1;Parent=LSTA.17918.2.p1
LSTA.17918.2	transdecoder	three_prime_UTR	623	1013	.	+	.	ID=LSTA.17918.2.p1.utr3p1;Parent=LSTA.17918.2.p1
LSTA.17919.1	transdecoder	gene	1	889	.	+	.	ID=GENE.LSTA.17919.1~~LSTA.17919.1.p1;Name=ORF%20type%3Acomplete%20len%3A197%20%28%2B%29%2Cscore%3D42.66%2Clcl%7CNW_004797708.1_prot_XP_005104898.1_17872%7C68.817%7C6.02e-102%2CHam1p_like%7CPF01725.16%7C2.4e-55
LSTA.17919.1	transdecoder	mRNA	1	889	.	+	.	ID=LSTA.17919.1.p1;Parent=GENE.LSTA.17919.1~~LSTA.17919.1.p1;Name=ORF%20type%3Acomplete%20len%3A197%20%28%2B%29%2Cscore%3D42.66%2Clcl%7CNW_004797708.1_prot_XP_005104898.1_17872%7C68.817%7C6.02e-102%2CHam1p_like%7CPF01725.16%7C2.4e-55
LSTA.17919.1	transdecoder	five_prime_UTR	1	280	.	+	.	ID=LSTA.17919.1.p1.utr5p1;Parent=LSTA.17919.1.p1
LSTA.17919.1	transdecoder	exon	1	889	.	+	.	ID=LSTA.17919.1.p1.exon1;Parent=LSTA.17919.1.p1
LSTA.17919.1	transdecoder	CDS	281	871	.	+	0	ID=cds.LSTA.17919.1.p1;Parent=LSTA.17919.1.p1
LSTA.17919.1	transdecoder	three_prime_UTR	872	889	.	+	.	ID=LSTA.17919.1.p1.utr3p1;Parent=LSTA.17919.1.p1
LSTA.17919.2	transdecoder	gene	1	928	.	+	.	ID=GENE.LSTA.17919.2~~LSTA.17919.2.p1;Name=ORF%20type%3Acomplete%20len%3A197%20%28%2B%29%2Cscore%3D42.66%2Clcl%7CNW_004797708.1_prot_XP_005104898.1_17872%7C68.817%7C6.02e-102%2CHam1p_like%7CPF01725.16%7C2.4e-55
LSTA.17919.2	transdecoder	mRNA	1	928	.	+	.	ID=LSTA.17919.2.p1;Parent=GENE.LSTA.17919.2~~LSTA.17919.2.p1;Name=ORF%20type%3Acomplete%20len%3A197%20%28%2B%29%2Cscore%3D42.66%2Clcl%7CNW_004797708.1_prot_XP_005104898.1_17872%7C68.817%7C6.02e-102%2CHam1p_like%7CPF01725.16%7C2.4e-55
LSTA.17919.2	transdecoder	five_prime_UTR	1	319	.	+	.	ID=LSTA.17919.2.p1.utr5p1;Parent=LSTA.17919.2.p1
LSTA.17919.2	transdecoder	exon	1	928	.	+	.	ID=LSTA.17919.2.p1.exon1;Parent=LSTA.17919.2.p1
LSTA.17919.2	transdecoder	CDS	320	910	.	+	0	ID=cds.LSTA.17919.2.p1;Parent=LSTA.17919.2.p1
LSTA.17919.2	transdecoder	three_prime_UTR	911	928	.	+	.	ID=LSTA.17919.2.p1.utr3p1;Parent=LSTA.17919.2.p1
LSTA.1792.1	transdecoder	gene	1	5750	.	+	.	ID=GENE.LSTA.1792.1~~LSTA.1792.1.p1;Name=ORF%20type%3Acomplete%20len%3A449%20%28%2B%29%2Cscore%3D113.23%2Clcl%7CNW_013418394.1_prot_XP_013086284.1_22864%7C78.667%7C0.0%2CPUB%7CPF09409.10%7C2.9e-23%2CUBX%7CPF00789.20%7C4.6e-09
LSTA.1792.1	transdecoder	mRNA	1	5750	.	+	.	ID=LSTA.1792.1.p1;Parent=GENE.LSTA.1792.1~~LSTA.1792.1.p1;Name=ORF%20type%3Acomplete%20len%3A449%20%28%2B%29%2Cscore%3D113.23%2Clcl%7CNW_013418394.1_prot_XP_013086284.1_22864%7C78.667%7C0.0%2CPUB%7CPF09409.10%7C2.9e-23%2CUBX%7CPF00789.20%7C4.6e-09
LSTA.1792.1	transdecoder	five_prime_UTR	1	452	.	+	.	ID=LSTA.1792.1.p1.utr5p1;Parent=LSTA.1792.1.p1
LSTA.1792.1	transdecoder	exon	1	5750	.	+	.	ID=LSTA.1792.1.p1.exon1;Parent=LSTA.1792.1.p1
LSTA.1792.1	transdecoder	CDS	453	1799	.	+	0	ID=cds.LSTA.1792.1.p1;Parent=LSTA.1792.1.p1
LSTA.1792.1	transdecoder	three_prime_UTR	1800	5750	.	+	.	ID=LSTA.1792.1.p1.utr3p1;Parent=LSTA.1792.1.p1
LSTA.1792.1	transdecoder	gene	1	5750	.	+	.	ID=GENE.LSTA.1792.1~~LSTA.1792.1.p2;Name=ORF%20type%3A5prime_partial%20len%3A144%20%28%2B%29%2Cscore%3D-6.28%2CT_cell_tran_alt%7CPF15128.6%7C1e%2B04%2CT_cell_tran_alt%7CPF15128.6%7C8.6e-06%2CGemini_mov%7CPF01708.16%7C0.22
LSTA.1792.1	transdecoder	mRNA	1	5750	.	+	.	ID=LSTA.1792.1.p2;Parent=GENE.LSTA.1792.1~~LSTA.1792.1.p2;Name=ORF%20type%3A5prime_partial%20len%3A144%20%28%2B%29%2Cscore%3D-6.28%2CT_cell_tran_alt%7CPF15128.6%7C1e%2B04%2CT_cell_tran_alt%7CPF15128.6%7C8.6e-06%2CGemini_mov%7CPF01708.16%7C0.22
LSTA.1792.1	transdecoder	exon	1	5750	.	+	.	ID=LSTA.1792.1.p2.exon1;Parent=LSTA.1792.1.p2
LSTA.1792.1	transdecoder	CDS	3	434	.	+	0	ID=cds.LSTA.1792.1.p2;Parent=LSTA.1792.1.p2
LSTA.1792.1	transdecoder	three_prime_UTR	435	5750	.	+	.	ID=LSTA.1792.1.p2.utr3p1;Parent=LSTA.1792.1.p2
LSTA.17920.1	transdecoder	gene	1	5492	.	+	.	ID=GENE.LSTA.17920.1~~LSTA.17920.1.p1;Name=ORF%20type%3Acomplete%20len%3A567%20%28%2B%29%2Cscore%3D98.24%2Clcl%7CNW_004797708.1_prot_XP_005104900.1_17873%7C71.519%7C8.03e-54%2CHBS1_N%7CPF08938.10%7C7.6e%2B02%2CHBS1_N%7CPF08938.10%7C2.1e-11
LSTA.17920.1	transdecoder	mRNA	1	5492	.	+	.	ID=LSTA.17920.1.p1;Parent=GENE.LSTA.17920.1~~LSTA.17920.1.p1;Name=ORF%20type%3Acomplete%20len%3A567%20%28%2B%29%2Cscore%3D98.24%2Clcl%7CNW_004797708.1_prot_XP_005104900.1_17873%7C71.519%7C8.03e-54%2CHBS1_N%7CPF08938.10%7C7.6e%2B02%2CHBS1_N%7CPF08938.10%7C2.1e-11
LSTA.17920.1	transdecoder	five_prime_UTR	1	210	.	+	.	ID=LSTA.17920.1.p1.utr5p1;Parent=LSTA.17920.1.p1
LSTA.17920.1	transdecoder	exon	1	5492	.	+	.	ID=LSTA.17920.1.p1.exon1;Parent=LSTA.17920.1.p1
LSTA.17920.1	transdecoder	CDS	211	1911	.	+	0	ID=cds.LSTA.17920.1.p1;Parent=LSTA.17920.1.p1
LSTA.17920.1	transdecoder	three_prime_UTR	1912	5492	.	+	.	ID=LSTA.17920.1.p1.utr3p1;Parent=LSTA.17920.1.p1
LSTA.17920.2	transdecoder	gene	1	1900	.	+	.	ID=GENE.LSTA.17920.2~~LSTA.17920.2.p1;Name=ORF%20type%3A3prime_partial%20len%3A571%20%28%2B%29%2Cscore%3D149.92%2Clcl%7CNW_004797708.1_prot_XP_005104900.1_17873%7C66.493%7C0.0%2CGTP_EFTU%7CPF00009.27%7C1.3e-50%2CHBS1_N%7CPF08938.10%7C7.6e%2B02%2CHBS1_N%7CPF08938.10%7C2.1e-11%2CMMR_HSR1%7CPF01926.23%7C5.7e%2B03%2CMMR_HSR1%7CPF01926.23%7C0.33%2CMMR_HSR1%7CPF01926.23%7C0.00011%2CRas%7CPF00071.22%7C1.8e%2B02%2CRas%7CPF00071.22%7C0.028%2CAAA_22%7CPF13401.6%7C2.4e%2B03%2CAAA_22%7CPF13401.6%7C0.022%2CRoc%7CPF08477.13%7C10%2CRoc%7CPF08477.13%7C2.6%2CFeoB_N%7CPF02421.18%7C57%2CFeoB_N%7CPF02421.18%7C0.72%2CFliD_N%7CPF02465.18%7C1.8e%2B04%2CFliD_N%7CPF02465.18%7C0.72
LSTA.17920.2	transdecoder	mRNA	1	1900	.	+	.	ID=LSTA.17920.2.p1;Parent=GENE.LSTA.17920.2~~LSTA.17920.2.p1;Name=ORF%20type%3A3prime_partial%20len%3A571%20%28%2B%29%2Cscore%3D149.92%2Clcl%7CNW_004797708.1_prot_XP_005104900.1_17873%7C66.493%7C0.0%2CGTP_EFTU%7CPF00009.27%7C1.3e-50%2CHBS1_N%7CPF08938.10%7C7.6e%2B02%2CHBS1_N%7CPF08938.10%7C2.1e-11%2CMMR_HSR1%7CPF01926.23%7C5.7e%2B03%2CMMR_HSR1%7CPF01926.23%7C0.33%2CMMR_HSR1%7CPF01926.23%7C0.00011%2CRas%7CPF00071.22%7C1.8e%2B02%2CRas%7CPF00071.22%7C0.028%2CAAA_22%7CPF13401.6%7C2.4e%2B03%2CAAA_22%7CPF13401.6%7C0.022%2CRoc%7CPF08477.13%7C10%2CRoc%7CPF08477.13%7C2.6%2CFeoB_N%7CPF02421.18%7C57%2CFeoB_N%7CPF02421.18%7C0.72%2CFliD_N%7CPF02465.18%7C1.8e%2B04%2CFliD_N%7CPF02465.18%7C0.72
LSTA.17920.2	transdecoder	five_prime_UTR	1	189	.	+	.	ID=LSTA.17920.2.p1.utr5p1;Parent=LSTA.17920.2.p1
LSTA.17920.2	transdecoder	exon	1	1900	.	+	.	ID=LSTA.17920.2.p1.exon1;Parent=LSTA.17920.2.p1
LSTA.17920.2	transdecoder	CDS	190	1899	.	+	0	ID=cds.LSTA.17920.2.p1;Parent=LSTA.17920.2.p1
LSTA.17920.3	transdecoder	gene	1	5208	.	+	.	ID=GENE.LSTA.17920.3~~LSTA.17920.3.p3;Name=ORF%20type%3A5prime_partial%20len%3A137%20%28%2B%29%2Cscore%3D24.23%2Clcl%7CNW_004797708.1_prot_XP_005104902.1_17874%7C50.000%7C2.85e-23
LSTA.17920.3	transdecoder	mRNA	1	5208	.	+	.	ID=LSTA.17920.3.p3;Parent=GENE.LSTA.17920.3~~LSTA.17920.3.p3;Name=ORF%20type%3A5prime_partial%20len%3A137%20%28%2B%29%2Cscore%3D24.23%2Clcl%7CNW_004797708.1_prot_XP_005104902.1_17874%7C50.000%7C2.85e-23
LSTA.17920.3	transdecoder	exon	1	5208	.	+	.	ID=LSTA.17920.3.p3.exon1;Parent=LSTA.17920.3.p3
LSTA.17920.3	transdecoder	CDS	3	413	.	+	0	ID=cds.LSTA.17920.3.p3;Parent=LSTA.17920.3.p3
LSTA.17920.3	transdecoder	three_prime_UTR	414	5208	.	+	.	ID=LSTA.17920.3.p3.utr3p1;Parent=LSTA.17920.3.p3
LSTA.17920.3	transdecoder	gene	1	5208	.	+	.	ID=GENE.LSTA.17920.3~~LSTA.17920.3.p1;Name=ORF%20type%3A3prime_partial%20len%3A265%20%28%2B%29%2Cscore%3D80.50%2Clcl%7CNW_013493699.1_prot_XP_013060858.1_32806%7C87.500%7C2.64e-173%2CGTP_EFTU%7CPF00009.27%7C1.6e-51%2CMMR_HSR1%7CPF01926.23%7C0.12%2CMMR_HSR1%7CPF01926.23%7C2.5e-05%2CRas%7CPF00071.22%7C67%2CRas%7CPF00071.22%7C0.0051%2CRoc%7CPF08477.13%7C3.6%2CRoc%7CPF08477.13%7C0.65%2CRoc%7CPF08477.13%7C1.4e%2B03%2CFeoB_N%7CPF02421.18%7C20%2CFeoB_N%7CPF02421.18%7C0.17%2CAAA_22%7CPF13401.6%7C0.0059%2CDynamin_N%7CPF00350.23%7C1.1%2CDynamin_N%7CPF00350.23%7C27%2CFliD_N%7CPF02465.18%7C2.2e%2B03%2CFliD_N%7CPF02465.18%7C5.9e%2B03%2CFliD_N%7CPF02465.18%7C0.23%2CSeptin%7CPF00735.18%7C0.098%2CcobW%7CPF02492.19%7C9.9%2CcobW%7CPF02492.19%7C11%2CRsgA_GTPase%7CPF03193.16%7C3.5%2CRsgA_GTPase%7CPF03193.16%7C35%2CPDZ%7CPF00595.24%7C0.22%2CAAA_14%7CPF13173.6%7C0.18
LSTA.17920.3	transdecoder	mRNA	1	5208	.	+	.	ID=LSTA.17920.3.p1;Parent=GENE.LSTA.17920.3~~LSTA.17920.3.p1;Name=ORF%20type%3A3prime_partial%20len%3A265%20%28%2B%29%2Cscore%3D80.50%2Clcl%7CNW_013493699.1_prot_XP_013060858.1_32806%7C87.500%7C2.64e-173%2CGTP_EFTU%7CPF00009.27%7C1.6e-51%2CMMR_HSR1%7CPF01926.23%7C0.12%2CMMR_HSR1%7CPF01926.23%7C2.5e-05%2CRas%7CPF00071.22%7C67%2CRas%7CPF00071.22%7C0.0051%2CRoc%7CPF08477.13%7C3.6%2CRoc%7CPF08477.13%7C0.65%2CRoc%7CPF08477.13%7C1.4e%2B03%2CFeoB_N%7CPF02421.18%7C20%2CFeoB_N%7CPF02421.18%7C0.17%2CAAA_22%7CPF13401.6%7C0.0059%2CDynamin_N%7CPF00350.23%7C1.1%2CDynamin_N%7CPF00350.23%7C27%2CFliD_N%7CPF02465.18%7C2.2e%2B03%2CFliD_N%7CPF02465.18%7C5.9e%2B03%2CFliD_N%7CPF02465.18%7C0.23%2CSeptin%7CPF00735.18%7C0.098%2CcobW%7CPF02492.19%7C9.9%2CcobW%7CPF02492.19%7C11%2CRsgA_GTPase%7CPF03193.16%7C3.5%2CRsgA_GTPase%7CPF03193.16%7C35%2CPDZ%7CPF00595.24%7C0.22%2CAAA_14%7CPF13173.6%7C0.18
LSTA.17920.3	transdecoder	five_prime_UTR	1	4415	.	+	.	ID=LSTA.17920.3.p1.utr5p1;Parent=LSTA.17920.3.p1
LSTA.17920.3	transdecoder	exon	1	5208	.	+	.	ID=LSTA.17920.3.p1.exon1;Parent=LSTA.17920.3.p1
LSTA.17920.3	transdecoder	CDS	4416	5207	.	+	0	ID=cds.LSTA.17920.3.p1;Parent=LSTA.17920.3.p1
LSTA.17920.3	transdecoder	gene	1	5208	.	-	.	ID=GENE.LSTA.17920.3~~LSTA.17920.3.p2;Name=ORF%20type%3Acomplete%20len%3A148%20%28-%29%2Cscore%3D32.52
LSTA.17920.3	transdecoder	mRNA	1	5208	.	-	.	ID=LSTA.17920.3.p2;Parent=GENE.LSTA.17920.3~~LSTA.17920.3.p2;Name=ORF%20type%3Acomplete%20len%3A148%20%28-%29%2Cscore%3D32.52
LSTA.17920.3	transdecoder	five_prime_UTR	4445	5208	.	-	.	ID=LSTA.17920.3.p2.utr5p1;Parent=LSTA.17920.3.p2
LSTA.17920.3	transdecoder	exon	1	5208	.	-	.	ID=LSTA.17920.3.p2.exon1;Parent=LSTA.17920.3.p2
LSTA.17920.3	transdecoder	CDS	4001	4444	.	-	0	ID=cds.LSTA.17920.3.p2;Parent=LSTA.17920.3.p2
LSTA.17920.3	transdecoder	three_prime_UTR	1	4000	.	-	.	ID=LSTA.17920.3.p2.utr3p1;Parent=LSTA.17920.3.p2
LSTA.17921.1	transdecoder	gene	1	717	.	+	.	ID=GENE.LSTA.17921.1~~LSTA.17921.1.p1;Name=ORF%20type%3A5prime_partial%20len%3A238%20%28%2B%29%2Cscore%3D56.90%2Clcl%7CNW_013493699.1_prot_XP_013060858.1_32806%7C82.407%7C5.19e-132%2CGTP_EFTU_D3%7CPF03143.17%7C4.4e-26%2CGTP_EFTU_D2%7CPF03144.25%7C3.8e-06%2CGTP_EFTU_D2%7CPF03144.25%7C1.1e%2B04
LSTA.17921.1	transdecoder	mRNA	1	717	.	+	.	ID=LSTA.17921.1.p1;Parent=GENE.LSTA.17921.1~~LSTA.17921.1.p1;Name=ORF%20type%3A5prime_partial%20len%3A238%20%28%2B%29%2Cscore%3D56.90%2Clcl%7CNW_013493699.1_prot_XP_013060858.1_32806%7C82.407%7C5.19e-132%2CGTP_EFTU_D3%7CPF03143.17%7C4.4e-26%2CGTP_EFTU_D2%7CPF03144.25%7C3.8e-06%2CGTP_EFTU_D2%7CPF03144.25%7C1.1e%2B04
LSTA.17921.1	transdecoder	exon	1	717	.	+	.	ID=LSTA.17921.1.p1.exon1;Parent=LSTA.17921.1.p1
LSTA.17921.1	transdecoder	CDS	2	715	.	+	0	ID=cds.LSTA.17921.1.p1;Parent=LSTA.17921.1.p1
LSTA.17924.1	transdecoder	gene	1	8917	.	+	.	ID=GENE.LSTA.17924.1~~LSTA.17924.1.p1;Name=ORF%20type%3Acomplete%20len%3A485%20%28%2B%29%2Cscore%3D195.94%2Clcl%7CNW_013493699.1_prot_XP_013060859.1_32805%7C65.909%7C3.42e-49
LSTA.17924.1	transdecoder	mRNA	1	8917	.	+	.	ID=LSTA.17924.1.p1;Parent=GENE.LSTA.17924.1~~LSTA.17924.1.p1;Name=ORF%20type%3Acomplete%20len%3A485%20%28%2B%29%2Cscore%3D195.94%2Clcl%7CNW_013493699.1_prot_XP_013060859.1_32805%7C65.909%7C3.42e-49
LSTA.17924.1	transdecoder	five_prime_UTR	1	116	.	+	.	ID=LSTA.17924.1.p1.utr5p1;Parent=LSTA.17924.1.p1
LSTA.17924.1	transdecoder	exon	1	8917	.	+	.	ID=LSTA.17924.1.p1.exon1;Parent=LSTA.17924.1.p1
LSTA.17924.1	transdecoder	CDS	117	1571	.	+	0	ID=cds.LSTA.17924.1.p1;Parent=LSTA.17924.1.p1
LSTA.17924.1	transdecoder	three_prime_UTR	1572	8917	.	+	.	ID=LSTA.17924.1.p1.utr3p1;Parent=LSTA.17924.1.p1
LSTA.17925.1	transdecoder	gene	1	1311	.	+	.	ID=GENE.LSTA.17925.1~~LSTA.17925.1.p1;Name=ORF%20type%3Acomplete%20len%3A359%20%28%2B%29%2Cscore%3D79.46%2Clcl%7CNW_013433424.1_prot_XP_013090434.1_26547%7C51.417%7C1.40e-61
LSTA.17925.1	transdecoder	mRNA	1	1311	.	+	.	ID=LSTA.17925.1.p1;Parent=GENE.LSTA.17925.1~~LSTA.17925.1.p1;Name=ORF%20type%3Acomplete%20len%3A359%20%28%2B%29%2Cscore%3D79.46%2Clcl%7CNW_013433424.1_prot_XP_013090434.1_26547%7C51.417%7C1.40e-61
LSTA.17925.1	transdecoder	five_prime_UTR	1	43	.	+	.	ID=LSTA.17925.1.p1.utr5p1;Parent=LSTA.17925.1.p1
LSTA.17925.1	transdecoder	exon	1	1311	.	+	.	ID=LSTA.17925.1.p1.exon1;Parent=LSTA.17925.1.p1
LSTA.17925.1	transdecoder	CDS	44	1120	.	+	0	ID=cds.LSTA.17925.1.p1;Parent=LSTA.17925.1.p1
LSTA.17925.1	transdecoder	three_prime_UTR	1121	1311	.	+	.	ID=LSTA.17925.1.p1.utr3p1;Parent=LSTA.17925.1.p1
LSTA.17925.2	transdecoder	gene	1	1510	.	+	.	ID=GENE.LSTA.17925.2~~LSTA.17925.2.p1;Name=ORF%20type%3Acomplete%20len%3A359%20%28%2B%29%2Cscore%3D79.46%2Clcl%7CNW_013433424.1_prot_XP_013090434.1_26547%7C51.417%7C1.40e-61
LSTA.17925.2	transdecoder	mRNA	1	1510	.	+	.	ID=LSTA.17925.2.p1;Parent=GENE.LSTA.17925.2~~LSTA.17925.2.p1;Name=ORF%20type%3Acomplete%20len%3A359%20%28%2B%29%2Cscore%3D79.46%2Clcl%7CNW_013433424.1_prot_XP_013090434.1_26547%7C51.417%7C1.40e-61
LSTA.17925.2	transdecoder	five_prime_UTR	1	242	.	+	.	ID=LSTA.17925.2.p1.utr5p1;Parent=LSTA.17925.2.p1
LSTA.17925.2	transdecoder	exon	1	1510	.	+	.	ID=LSTA.17925.2.p1.exon1;Parent=LSTA.17925.2.p1
LSTA.17925.2	transdecoder	CDS	243	1319	.	+	0	ID=cds.LSTA.17925.2.p1;Parent=LSTA.17925.2.p1
LSTA.17925.2	transdecoder	three_prime_UTR	1320	1510	.	+	.	ID=LSTA.17925.2.p1.utr3p1;Parent=LSTA.17925.2.p1
LSTA.17928.1	transdecoder	gene	1	5600	.	+	.	ID=GENE.LSTA.17928.1~~LSTA.17928.1.p1;Name=ORF%20type%3Acomplete%20len%3A622%20%28%2B%29%2Cscore%3D116.10%2Clcl%7CNW_013432137.1_prot_XP_013090106.1_26258%7C56.634%7C0.0%2CLRR_8%7CPF13855.6%7C6.9e-14%2CLRR_8%7CPF13855.6%7C7.1e-09%2CLRR_8%7CPF13855.6%7C4.6e-09%2CLRR_8%7CPF13855.6%7C1.5%2CLRR_8%7CPF13855.6%7C1.7e-09%2CLRR_8%7CPF13855.6%7C9.7e-06%2CLRR_8%7CPF13855.6%7C7.6e-09%2CLRR_4%7CPF12799.7%7C0.025%2CLRR_4%7CPF12799.7%7C5.3e-05%2CLRR_4%7CPF12799.7%7C0.00011%2CLRR_4%7CPF12799.7%7C0.00017%2CLRR_4%7CPF12799.7%7C7.4%2CLRR_4%7CPF12799.7%7C4.5e-05%2CLRR_4%7CPF12799.7%7C0.14%2CLRR_4%7CPF12799.7%7C0.36%2CLRR_4%7CPF12799.7%7C6.1%2CLRR_5%7CPF13306.6%7C7.9e-10%2CLRR_5%7CPF13306.6%7C10%2CLRR_5%7CPF13306.6%7C0.0013%2CLRR_1%7CPF00560.33%7C64%2CLRR_1%7CPF00560.33%7C1.9e%2B02%2CLRR_1%7CPF00560.33%7C0.12%2CLRR_1%7CPF00560.33%7C8.7%2CLRR_1%7CPF00560.33%7C1.5e%2B04%2CLRR_1%7CPF00560.33%7C1.5e%2B03%2CLRR_1%7CPF00560.33%7C4.4%2CLRR_1%7CPF00560.33%7C3.6e%2B02%2CLRR_1%7CPF00560.33%7C1e%2B02%2CLRR_1%7CPF00560.33%7C5.8%2CLRR_1%7CPF00560.33%7C18%2CLRR_6%7CPF13516.6%7C30%2CLRR_6%7CPF13516.6%7C1.6e%2B02%2CLRR_6%7CPF13516.6%7C11%2CLRR_6%7CPF13516.6%7C1.9e%2B03%2CLRR_6%7CPF13516.6%7C1.5e%2B03%2CLRR_6%7CPF13516.6%7C0.081%2CLRR_6%7CPF13516.6%7C36%2CLRR_6%7CPF13516.6%7C2.7e%2B02%2CLRR_6%7CPF13516.6%7C3.9e%2B03%2CLRR_9%7CPF14580.6%7C0.035%2CLRR_9%7CPF14580.6%7C68%2CLRR_9%7CPF14580.6%7C15%2CLRR_9%7CPF14580.6%7C75%2CEPTP%7CPF03736.17%7C0.075%2CLRRNT%7CPF01462.18%7C3%2CLRRNT%7CPF01462.18%7C3e%2B03%2CLRRNT%7CPF01462.18%7C93
LSTA.17928.1	transdecoder	mRNA	1	5600	.	+	.	ID=LSTA.17928.1.p1;Parent=GENE.LSTA.17928.1~~LSTA.17928.1.p1;Name=ORF%20type%3Acomplete%20len%3A622%20%28%2B%29%2Cscore%3D116.10%2Clcl%7CNW_013432137.1_prot_XP_013090106.1_26258%7C56.634%7C0.0%2CLRR_8%7CPF13855.6%7C6.9e-14%2CLRR_8%7CPF13855.6%7C7.1e-09%2CLRR_8%7CPF13855.6%7C4.6e-09%2CLRR_8%7CPF13855.6%7C1.5%2CLRR_8%7CPF13855.6%7C1.7e-09%2CLRR_8%7CPF13855.6%7C9.7e-06%2CLRR_8%7CPF13855.6%7C7.6e-09%2CLRR_4%7CPF12799.7%7C0.025%2CLRR_4%7CPF12799.7%7C5.3e-05%2CLRR_4%7CPF12799.7%7C0.00011%2CLRR_4%7CPF12799.7%7C0.00017%2CLRR_4%7CPF12799.7%7C7.4%2CLRR_4%7CPF12799.7%7C4.5e-05%2CLRR_4%7CPF12799.7%7C0.14%2CLRR_4%7CPF12799.7%7C0.36%2CLRR_4%7CPF12799.7%7C6.1%2CLRR_5%7CPF13306.6%7C7.9e-10%2CLRR_5%7CPF13306.6%7C10%2CLRR_5%7CPF13306.6%7C0.0013%2CLRR_1%7CPF00560.33%7C64%2CLRR_1%7CPF00560.33%7C1.9e%2B02%2CLRR_1%7CPF00560.33%7C0.12%2CLRR_1%7CPF00560.33%7C8.7%2CLRR_1%7CPF00560.33%7C1.5e%2B04%2CLRR_1%7CPF00560.33%7C1.5e%2B03%2CLRR_1%7CPF00560.33%7C4.4%2CLRR_1%7CPF00560.33%7C3.6e%2B02%2CLRR_1%7CPF00560.33%7C1e%2B02%2CLRR_1%7CPF00560.33%7C5.8%2CLRR_1%7CPF00560.33%7C18%2CLRR_6%7CPF13516.6%7C30%2CLRR_6%7CPF13516.6%7C1.6e%2B02%2CLRR_6%7CPF13516.6%7C11%2CLRR_6%7CPF13516.6%7C1.9e%2B03%2CLRR_6%7CPF13516.6%7C1.5e%2B03%2CLRR_6%7CPF13516.6%7C0.081%2CLRR_6%7CPF13516.6%7C36%2CLRR_6%7CPF13516.6%7C2.7e%2B02%2CLRR_6%7CPF13516.6%7C3.9e%2B03%2CLRR_9%7CPF14580.6%7C0.035%2CLRR_9%7CPF14580.6%7C68%2CLRR_9%7CPF14580.6%7C15%2CLRR_9%7CPF14580.6%7C75%2CEPTP%7CPF03736.17%7C0.075%2CLRRNT%7CPF01462.18%7C3%2CLRRNT%7CPF01462.18%7C3e%2B03%2CLRRNT%7CPF01462.18%7C93
LSTA.17928.1	transdecoder	five_prime_UTR	1	275	.	+	.	ID=LSTA.17928.1.p1.utr5p1;Parent=LSTA.17928.1.p1
LSTA.17928.1	transdecoder	exon	1	5600	.	+	.	ID=LSTA.17928.1.p1.exon1;Parent=LSTA.17928.1.p1
LSTA.17928.1	transdecoder	CDS	276	2141	.	+	0	ID=cds.LSTA.17928.1.p1;Parent=LSTA.17928.1.p1
LSTA.17928.1	transdecoder	three_prime_UTR	2142	5600	.	+	.	ID=LSTA.17928.1.p1.utr3p1;Parent=LSTA.17928.1.p1
LSTA.1793.1	transdecoder	gene	1	2930	.	+	.	ID=GENE.LSTA.1793.1~~LSTA.1793.1.p1;Name=ORF%20type%3Acomplete%20len%3A706%20%28%2B%29%2Cscore%3D167.62%2Clcl%7CNW_013329192.1_prot_XP_013080580.1_17774%7C66.189%7C0.0%2CPeptidase_C12%7CPF01088.21%7C1.1e-68%2CPeptidase_C12%7CPF01088.21%7C1e%2B03%2CUCH_C%7CPF18031.1%7C5e-16
LSTA.1793.1	transdecoder	mRNA	1	2930	.	+	.	ID=LSTA.1793.1.p1;Parent=GENE.LSTA.1793.1~~LSTA.1793.1.p1;Name=ORF%20type%3Acomplete%20len%3A706%20%28%2B%29%2Cscore%3D167.62%2Clcl%7CNW_013329192.1_prot_XP_013080580.1_17774%7C66.189%7C0.0%2CPeptidase_C12%7CPF01088.21%7C1.1e-68%2CPeptidase_C12%7CPF01088.21%7C1e%2B03%2CUCH_C%7CPF18031.1%7C5e-16
LSTA.1793.1	transdecoder	five_prime_UTR	1	167	.	+	.	ID=LSTA.1793.1.p1.utr5p1;Parent=LSTA.1793.1.p1
LSTA.1793.1	transdecoder	exon	1	2930	.	+	.	ID=LSTA.1793.1.p1.exon1;Parent=LSTA.1793.1.p1
LSTA.1793.1	transdecoder	CDS	168	2285	.	+	0	ID=cds.LSTA.1793.1.p1;Parent=LSTA.1793.1.p1
LSTA.1793.1	transdecoder	three_prime_UTR	2286	2930	.	+	.	ID=LSTA.1793.1.p1.utr3p1;Parent=LSTA.1793.1.p1
LSTA.1793.2	transdecoder	gene	1	2915	.	+	.	ID=GENE.LSTA.1793.2~~LSTA.1793.2.p1;Name=ORF%20type%3Acomplete%20len%3A701%20%28%2B%29%2Cscore%3D163.76%2Clcl%7CNW_013329192.1_prot_XP_013080581.1_17775%7C65.945%7C0.0%2CPeptidase_C12%7CPF01088.21%7C1e-68%2CPeptidase_C12%7CPF01088.21%7C9.9e%2B02%2CUCH_C%7CPF18031.1%7C4.9e-16
LSTA.1793.2	transdecoder	mRNA	1	2915	.	+	.	ID=LSTA.1793.2.p1;Parent=GENE.LSTA.1793.2~~LSTA.1793.2.p1;Name=ORF%20type%3Acomplete%20len%3A701%20%28%2B%29%2Cscore%3D163.76%2Clcl%7CNW_013329192.1_prot_XP_013080581.1_17775%7C65.945%7C0.0%2CPeptidase_C12%7CPF01088.21%7C1e-68%2CPeptidase_C12%7CPF01088.21%7C9.9e%2B02%2CUCH_C%7CPF18031.1%7C4.9e-16
LSTA.1793.2	transdecoder	five_prime_UTR	1	167	.	+	.	ID=LSTA.1793.2.p1.utr5p1;Parent=LSTA.1793.2.p1
LSTA.1793.2	transdecoder	exon	1	2915	.	+	.	ID=LSTA.1793.2.p1.exon1;Parent=LSTA.1793.2.p1
LSTA.1793.2	transdecoder	CDS	168	2270	.	+	0	ID=cds.LSTA.1793.2.p1;Parent=LSTA.1793.2.p1
LSTA.1793.2	transdecoder	three_prime_UTR	2271	2915	.	+	.	ID=LSTA.1793.2.p1.utr3p1;Parent=LSTA.1793.2.p1
LSTA.1793.3	transdecoder	gene	1	2737	.	+	.	ID=GENE.LSTA.1793.3~~LSTA.1793.3.p1;Name=ORF%20type%3A5prime_partial%20len%3A697%20%28%2B%29%2Cscore%3D160.53%2Clcl%7CNW_013329192.1_prot_XP_013080581.1_17775%7C65.140%7C0.0%2CPeptidase_C12%7CPF01088.21%7C6.4e-61%2CPeptidase_C12%7CPF01088.21%7C9.8e%2B02%2CUCH_C%7CPF18031.1%7C4.9e-16
LSTA.1793.3	transdecoder	mRNA	1	2737	.	+	.	ID=LSTA.1793.3.p1;Parent=GENE.LSTA.1793.3~~LSTA.1793.3.p1;Name=ORF%20type%3A5prime_partial%20len%3A697%20%28%2B%29%2Cscore%3D160.53%2Clcl%7CNW_013329192.1_prot_XP_013080581.1_17775%7C65.140%7C0.0%2CPeptidase_C12%7CPF01088.21%7C6.4e-61%2CPeptidase_C12%7CPF01088.21%7C9.8e%2B02%2CUCH_C%7CPF18031.1%7C4.9e-16
LSTA.1793.3	transdecoder	exon	1	2737	.	+	.	ID=LSTA.1793.3.p1.exon1;Parent=LSTA.1793.3.p1
LSTA.1793.3	transdecoder	CDS	2	2092	.	+	0	ID=cds.LSTA.1793.3.p1;Parent=LSTA.1793.3.p1
LSTA.1793.3	transdecoder	three_prime_UTR	2093	2737	.	+	.	ID=LSTA.1793.3.p1.utr3p1;Parent=LSTA.1793.3.p1
LSTA.17930.1	transdecoder	gene	1	1266	.	+	.	ID=GENE.LSTA.17930.1~~LSTA.17930.1.p1;Name=ORF%20type%3Acomplete%20len%3A184%20%28%2B%29%2Cscore%3D23.50%2Clcl%7CNW_013419298.1_prot_XP_013086570.1_23119%7C53.571%7C1.06e-21%2CPeptidase_M14%7CPF00246.24%7C0.15
LSTA.17930.1	transdecoder	mRNA	1	1266	.	+	.	ID=LSTA.17930.1.p1;Parent=GENE.LSTA.17930.1~~LSTA.17930.1.p1;Name=ORF%20type%3Acomplete%20len%3A184%20%28%2B%29%2Cscore%3D23.50%2Clcl%7CNW_013419298.1_prot_XP_013086570.1_23119%7C53.571%7C1.06e-21%2CPeptidase_M14%7CPF00246.24%7C0.15
LSTA.17930.1	transdecoder	five_prime_UTR	1	663	.	+	.	ID=LSTA.17930.1.p1.utr5p1;Parent=LSTA.17930.1.p1
LSTA.17930.1	transdecoder	exon	1	1266	.	+	.	ID=LSTA.17930.1.p1.exon1;Parent=LSTA.17930.1.p1
LSTA.17930.1	transdecoder	CDS	664	1215	.	+	0	ID=cds.LSTA.17930.1.p1;Parent=LSTA.17930.1.p1
LSTA.17930.1	transdecoder	three_prime_UTR	1216	1266	.	+	.	ID=LSTA.17930.1.p1.utr3p1;Parent=LSTA.17930.1.p1
LSTA.17932.1	transdecoder	gene	1	2671	.	+	.	ID=GENE.LSTA.17932.1~~LSTA.17932.1.p1;Name=ORF%20type%3A5prime_partial%20len%3A316%20%28%2B%29%2Cscore%3D30.25%2Clcl%7CNW_004797317.1_prot_XP_012934739.1_4037%7C57.233%7C1.10e-130%2CTGF_beta%7CPF00019.20%7C2e-28%2CTGFb_propeptide%7CPF00688.18%7C0.0012%2CStb3%7CPF10330.9%7C0.12
LSTA.17932.1	transdecoder	mRNA	1	2671	.	+	.	ID=LSTA.17932.1.p1;Parent=GENE.LSTA.17932.1~~LSTA.17932.1.p1;Name=ORF%20type%3A5prime_partial%20len%3A316%20%28%2B%29%2Cscore%3D30.25%2Clcl%7CNW_004797317.1_prot_XP_012934739.1_4037%7C57.233%7C1.10e-130%2CTGF_beta%7CPF00019.20%7C2e-28%2CTGFb_propeptide%7CPF00688.18%7C0.0012%2CStb3%7CPF10330.9%7C0.12
LSTA.17932.1	transdecoder	exon	1	2671	.	+	.	ID=LSTA.17932.1.p1.exon1;Parent=LSTA.17932.1.p1
LSTA.17932.1	transdecoder	CDS	3	950	.	+	0	ID=cds.LSTA.17932.1.p1;Parent=LSTA.17932.1.p1
LSTA.17932.1	transdecoder	three_prime_UTR	951	2671	.	+	.	ID=LSTA.17932.1.p1.utr3p1;Parent=LSTA.17932.1.p1
LSTA.17933.1	transdecoder	gene	1	2775	.	-	.	ID=GENE.LSTA.17933.1~~LSTA.17933.1.p1;Name=ORF%20type%3A5prime_partial%20len%3A316%20%28-%29%2Cscore%3D30.25%2Clcl%7CNW_004797317.1_prot_XP_012934739.1_4037%7C57.233%7C1.10e-130%2CTGF_beta%7CPF00019.20%7C2e-28%2CTGFb_propeptide%7CPF00688.18%7C0.0012%2CStb3%7CPF10330.9%7C0.12
LSTA.17933.1	transdecoder	mRNA	1	2775	.	-	.	ID=LSTA.17933.1.p1;Parent=GENE.LSTA.17933.1~~LSTA.17933.1.p1;Name=ORF%20type%3A5prime_partial%20len%3A316%20%28-%29%2Cscore%3D30.25%2Clcl%7CNW_004797317.1_prot_XP_012934739.1_4037%7C57.233%7C1.10e-130%2CTGF_beta%7CPF00019.20%7C2e-28%2CTGFb_propeptide%7CPF00688.18%7C0.0012%2CStb3%7CPF10330.9%7C0.12
LSTA.17933.1	transdecoder	exon	1	2775	.	-	.	ID=LSTA.17933.1.p1.exon1;Parent=LSTA.17933.1.p1
LSTA.17933.1	transdecoder	CDS	1826	2773	.	-	0	ID=cds.LSTA.17933.1.p1;Parent=LSTA.17933.1.p1
LSTA.17933.1	transdecoder	three_prime_UTR	1	1825	.	-	.	ID=LSTA.17933.1.p1.utr3p1;Parent=LSTA.17933.1.p1
LSTA.17933.2	transdecoder	gene	1	2164	.	-	.	ID=GENE.LSTA.17933.2~~LSTA.17933.2.p1;Name=ORF%20type%3A5prime_partial%20len%3A185%20%28-%29%2Cscore%3D16.82%2Clcl%7CNW_013193292.1_prot_XP_013067923.1_685%7C79.167%7C2.05e-73%2CTGF_beta%7CPF00019.20%7C5.8e-29%2CStb3%7CPF10330.9%7C0.063%2CDAN%7CPF03045.15%7C0.13
LSTA.17933.2	transdecoder	mRNA	1	2164	.	-	.	ID=LSTA.17933.2.p1;Parent=GENE.LSTA.17933.2~~LSTA.17933.2.p1;Name=ORF%20type%3A5prime_partial%20len%3A185%20%28-%29%2Cscore%3D16.82%2Clcl%7CNW_013193292.1_prot_XP_013067923.1_685%7C79.167%7C2.05e-73%2CTGF_beta%7CPF00019.20%7C5.8e-29%2CStb3%7CPF10330.9%7C0.063%2CDAN%7CPF03045.15%7C0.13
LSTA.17933.2	transdecoder	exon	1	2164	.	-	.	ID=LSTA.17933.2.p1.exon1;Parent=LSTA.17933.2.p1
LSTA.17933.2	transdecoder	CDS	1608	2162	.	-	0	ID=cds.LSTA.17933.2.p1;Parent=LSTA.17933.2.p1
LSTA.17933.2	transdecoder	three_prime_UTR	1	1607	.	-	.	ID=LSTA.17933.2.p1.utr3p1;Parent=LSTA.17933.2.p1
LSTA.17935.1	transdecoder	gene	1	3041	.	+	.	ID=GENE.LSTA.17935.1~~LSTA.17935.1.p1;Name=ORF%20type%3Acomplete%20len%3A152%20%28%2B%29%2Cscore%3D30.42%2Clcl%7CNW_013194075.1_prot_XP_013068778.1_7310%7C80.132%7C2.78e-92%2CUsp%7CPF00582.26%7C1.4e-28
LSTA.17935.1	transdecoder	mRNA	1	3041	.	+	.	ID=LSTA.17935.1.p1;Parent=GENE.LSTA.17935.1~~LSTA.17935.1.p1;Name=ORF%20type%3Acomplete%20len%3A152%20%28%2B%29%2Cscore%3D30.42%2Clcl%7CNW_013194075.1_prot_XP_013068778.1_7310%7C80.132%7C2.78e-92%2CUsp%7CPF00582.26%7C1.4e-28
LSTA.17935.1	transdecoder	five_prime_UTR	1	154	.	+	.	ID=LSTA.17935.1.p1.utr5p1;Parent=LSTA.17935.1.p1
LSTA.17935.1	transdecoder	exon	1	3041	.	+	.	ID=LSTA.17935.1.p1.exon1;Parent=LSTA.17935.1.p1
LSTA.17935.1	transdecoder	CDS	155	610	.	+	0	ID=cds.LSTA.17935.1.p1;Parent=LSTA.17935.1.p1
LSTA.17935.1	transdecoder	three_prime_UTR	611	3041	.	+	.	ID=LSTA.17935.1.p1.utr3p1;Parent=LSTA.17935.1.p1
LSTA.1794.1	transdecoder	gene	1	1464	.	+	.	ID=GENE.LSTA.1794.1~~LSTA.1794.1.p1;Name=ORF%20type%3A5prime_partial%20len%3A362%20%28%2B%29%2Cscore%3D83.65%2Clcl%7CNW_013329192.1_prot_XP_013080582.1_17776%7C49.110%7C3.69e-71
LSTA.1794.1	transdecoder	mRNA	1	1464	.	+	.	ID=LSTA.1794.1.p1;Parent=GENE.LSTA.1794.1~~LSTA.1794.1.p1;Name=ORF%20type%3A5prime_partial%20len%3A362%20%28%2B%29%2Cscore%3D83.65%2Clcl%7CNW_013329192.1_prot_XP_013080582.1_17776%7C49.110%7C3.69e-71
LSTA.1794.1	transdecoder	exon	1	1464	.	+	.	ID=LSTA.1794.1.p1.exon1;Parent=LSTA.1794.1.p1
LSTA.1794.1	transdecoder	CDS	2	1087	.	+	0	ID=cds.LSTA.1794.1.p1;Parent=LSTA.1794.1.p1
LSTA.1794.1	transdecoder	three_prime_UTR	1088	1464	.	+	.	ID=LSTA.1794.1.p1.utr3p1;Parent=LSTA.1794.1.p1
LSTA.17940.1	transdecoder	gene	1	4412	.	+	.	ID=GENE.LSTA.17940.1~~LSTA.17940.1.p1;Name=ORF%20type%3Acomplete%20len%3A952%20%28%2B%29%2Cscore%3D275.54%2Clcl%7CNW_013193292.1_prot_XP_013067907.1_683%7C40.609%7C0.0%2Czf-RanBP%7CPF00641.18%7C1.3e-05%2CCC2-LZ%7CPF16516.5%7C2.5e%2B03%2CCC2-LZ%7CPF16516.5%7C3.5e%2B02%2CCC2-LZ%7CPF16516.5%7C2.6e%2B03%2CCC2-LZ%7CPF16516.5%7C7.7e%2B02%2CCC2-LZ%7CPF16516.5%7C5.1e-05%2CCC2-LZ%7CPF16516.5%7C21%2CPRKG1_interact%7CPF15898.5%7C1.7e%2B04%2CPRKG1_interact%7CPF15898.5%7C0.024%2CPRKG1_interact%7CPF15898.5%7C1.7e%2B02%2CPRKG1_interact%7CPF15898.5%7C1.8e%2B04%2CCT_C_D%7CPF02682.16%7C0.37%2CCT_C_D%7CPF02682.16%7C5.6e%2B03%2CMce4_CUP1%7CPF11887.8%7C0.7%2CMce4_CUP1%7CPF11887.8%7C94%2CMce4_CUP1%7CPF11887.8%7C1.3e%2B02
LSTA.17940.1	transdecoder	mRNA	1	4412	.	+	.	ID=LSTA.17940.1.p1;Parent=GENE.LSTA.17940.1~~LSTA.17940.1.p1;Name=ORF%20type%3Acomplete%20len%3A952%20%28%2B%29%2Cscore%3D275.54%2Clcl%7CNW_013193292.1_prot_XP_013067907.1_683%7C40.609%7C0.0%2Czf-RanBP%7CPF00641.18%7C1.3e-05%2CCC2-LZ%7CPF16516.5%7C2.5e%2B03%2CCC2-LZ%7CPF16516.5%7C3.5e%2B02%2CCC2-LZ%7CPF16516.5%7C2.6e%2B03%2CCC2-LZ%7CPF16516.5%7C7.7e%2B02%2CCC2-LZ%7CPF16516.5%7C5.1e-05%2CCC2-LZ%7CPF16516.5%7C21%2CPRKG1_interact%7CPF15898.5%7C1.7e%2B04%2CPRKG1_interact%7CPF15898.5%7C0.024%2CPRKG1_interact%7CPF15898.5%7C1.7e%2B02%2CPRKG1_interact%7CPF15898.5%7C1.8e%2B04%2CCT_C_D%7CPF02682.16%7C0.37%2CCT_C_D%7CPF02682.16%7C5.6e%2B03%2CMce4_CUP1%7CPF11887.8%7C0.7%2CMce4_CUP1%7CPF11887.8%7C94%2CMce4_CUP1%7CPF11887.8%7C1.3e%2B02
LSTA.17940.1	transdecoder	five_prime_UTR	1	141	.	+	.	ID=LSTA.17940.1.p1.utr5p1;Parent=LSTA.17940.1.p1
LSTA.17940.1	transdecoder	exon	1	4412	.	+	.	ID=LSTA.17940.1.p1.exon1;Parent=LSTA.17940.1.p1
LSTA.17940.1	transdecoder	CDS	142	2997	.	+	0	ID=cds.LSTA.17940.1.p1;Parent=LSTA.17940.1.p1
LSTA.17940.1	transdecoder	three_prime_UTR	2998	4412	.	+	.	ID=LSTA.17940.1.p1.utr3p1;Parent=LSTA.17940.1.p1
LSTA.17940.2	transdecoder	gene	1	4334	.	+	.	ID=GENE.LSTA.17940.2~~LSTA.17940.2.p1;Name=ORF%20type%3Acomplete%20len%3A950%20%28%2B%29%2Cscore%3D273.85%2Clcl%7CNW_013193292.1_prot_XP_013067907.1_683%7C40.631%7C0.0%2Czf-RanBP%7CPF00641.18%7C1.3e-05%2CCC2-LZ%7CPF16516.5%7C2.5e%2B03%2CCC2-LZ%7CPF16516.5%7C3.5e%2B02%2CCC2-LZ%7CPF16516.5%7C2.6e%2B03%2CCC2-LZ%7CPF16516.5%7C7.6e%2B02%2CCC2-LZ%7CPF16516.5%7C6e-05%2CCC2-LZ%7CPF16516.5%7C21%2CPRKG1_interact%7CPF15898.5%7C1.7e%2B04%2CPRKG1_interact%7CPF15898.5%7C0.024%2CPRKG1_interact%7CPF15898.5%7C1.8e%2B04%2CCT_C_D%7CPF02682.16%7C0.36%2CCT_C_D%7CPF02682.16%7C5.6e%2B03%2CMce4_CUP1%7CPF11887.8%7C0.7%2CMce4_CUP1%7CPF11887.8%7C92%2CMce4_CUP1%7CPF11887.8%7C4e%2B02
LSTA.17940.2	transdecoder	mRNA	1	4334	.	+	.	ID=LSTA.17940.2.p1;Parent=GENE.LSTA.17940.2~~LSTA.17940.2.p1;Name=ORF%20type%3Acomplete%20len%3A950%20%28%2B%29%2Cscore%3D273.85%2Clcl%7CNW_013193292.1_prot_XP_013067907.1_683%7C40.631%7C0.0%2Czf-RanBP%7CPF00641.18%7C1.3e-05%2CCC2-LZ%7CPF16516.5%7C2.5e%2B03%2CCC2-LZ%7CPF16516.5%7C3.5e%2B02%2CCC2-LZ%7CPF16516.5%7C2.6e%2B03%2CCC2-LZ%7CPF16516.5%7C7.6e%2B02%2CCC2-LZ%7CPF16516.5%7C6e-05%2CCC2-LZ%7CPF16516.5%7C21%2CPRKG1_interact%7CPF15898.5%7C1.7e%2B04%2CPRKG1_interact%7CPF15898.5%7C0.024%2CPRKG1_interact%7CPF15898.5%7C1.8e%2B04%2CCT_C_D%7CPF02682.16%7C0.36%2CCT_C_D%7CPF02682.16%7C5.6e%2B03%2CMce4_CUP1%7CPF11887.8%7C0.7%2CMce4_CUP1%7CPF11887.8%7C92%2CMce4_CUP1%7CPF11887.8%7C4e%2B02
LSTA.17940.2	transdecoder	five_prime_UTR	1	69	.	+	.	ID=LSTA.17940.2.p1.utr5p1;Parent=LSTA.17940.2.p1
LSTA.17940.2	transdecoder	exon	1	4334	.	+	.	ID=LSTA.17940.2.p1.exon1;Parent=LSTA.17940.2.p1
LSTA.17940.2	transdecoder	CDS	70	2919	.	+	0	ID=cds.LSTA.17940.2.p1;Parent=LSTA.17940.2.p1
LSTA.17940.2	transdecoder	three_prime_UTR	2920	4334	.	+	.	ID=LSTA.17940.2.p1.utr3p1;Parent=LSTA.17940.2.p1
LSTA.17940.3	transdecoder	gene	1	4155	.	+	.	ID=GENE.LSTA.17940.3~~LSTA.17940.3.p1;Name=ORF%20type%3Acomplete%20len%3A951%20%28%2B%29%2Cscore%3D274.82%2Clcl%7CNW_013193292.1_prot_XP_013067907.1_683%7C40.590%7C0.0%2Czf-RanBP%7CPF00641.18%7C1.3e-05%2CCC2-LZ%7CPF16516.5%7C2.5e%2B03%2CCC2-LZ%7CPF16516.5%7C3.5e%2B02%2CCC2-LZ%7CPF16516.5%7C2.6e%2B03%2CCC2-LZ%7CPF16516.5%7C7.7e%2B02%2CCC2-LZ%7CPF16516.5%7C5.1e-05%2CCC2-LZ%7CPF16516.5%7C21%2CPRKG1_interact%7CPF15898.5%7C1.7e%2B04%2CPRKG1_interact%7CPF15898.5%7C0.024%2CPRKG1_interact%7CPF15898.5%7C1.6e%2B02%2CPRKG1_interact%7CPF15898.5%7C1.8e%2B04%2CCT_C_D%7CPF02682.16%7C0.37%2CCT_C_D%7CPF02682.16%7C5.6e%2B03%2CMce4_CUP1%7CPF11887.8%7C0.7%2CMce4_CUP1%7CPF11887.8%7C94%2CMce4_CUP1%7CPF11887.8%7C1.3e%2B02
LSTA.17940.3	transdecoder	mRNA	1	4155	.	+	.	ID=LSTA.17940.3.p1;Parent=GENE.LSTA.17940.3~~LSTA.17940.3.p1;Name=ORF%20type%3Acomplete%20len%3A951%20%28%2B%29%2Cscore%3D274.82%2Clcl%7CNW_013193292.1_prot_XP_013067907.1_683%7C40.590%7C0.0%2Czf-RanBP%7CPF00641.18%7C1.3e-05%2CCC2-LZ%7CPF16516.5%7C2.5e%2B03%2CCC2-LZ%7CPF16516.5%7C3.5e%2B02%2CCC2-LZ%7CPF16516.5%7C2.6e%2B03%2CCC2-LZ%7CPF16516.5%7C7.7e%2B02%2CCC2-LZ%7CPF16516.5%7C5.1e-05%2CCC2-LZ%7CPF16516.5%7C21%2CPRKG1_interact%7CPF15898.5%7C1.7e%2B04%2CPRKG1_interact%7CPF15898.5%7C0.024%2CPRKG1_interact%7CPF15898.5%7C1.6e%2B02%2CPRKG1_interact%7CPF15898.5%7C1.8e%2B04%2CCT_C_D%7CPF02682.16%7C0.37%2CCT_C_D%7CPF02682.16%7C5.6e%2B03%2CMce4_CUP1%7CPF11887.8%7C0.7%2CMce4_CUP1%7CPF11887.8%7C94%2CMce4_CUP1%7CPF11887.8%7C1.3e%2B02
LSTA.17940.3	transdecoder	five_prime_UTR	1	139	.	+	.	ID=LSTA.17940.3.p1.utr5p1;Parent=LSTA.17940.3.p1
LSTA.17940.3	transdecoder	exon	1	4155	.	+	.	ID=LSTA.17940.3.p1.exon1;Parent=LSTA.17940.3.p1
LSTA.17940.3	transdecoder	CDS	140	2992	.	+	0	ID=cds.LSTA.17940.3.p1;Parent=LSTA.17940.3.p1
LSTA.17940.3	transdecoder	three_prime_UTR	2993	4155	.	+	.	ID=LSTA.17940.3.p1.utr3p1;Parent=LSTA.17940.3.p1
LSTA.17940.4	transdecoder	gene	1	4102	.	+	.	ID=GENE.LSTA.17940.4~~LSTA.17940.4.p1;Name=ORF%20type%3Acomplete%20len%3A951%20%28%2B%29%2Cscore%3D274.57%2Clcl%7CNW_013193292.1_prot_XP_013067907.1_683%7C40.650%7C0.0%2Czf-RanBP%7CPF00641.18%7C1.3e-05%2CCC2-LZ%7CPF16516.5%7C2.5e%2B03%2CCC2-LZ%7CPF16516.5%7C3.5e%2B02%2CCC2-LZ%7CPF16516.5%7C2.6e%2B03%2CCC2-LZ%7CPF16516.5%7C7.6e%2B02%2CCC2-LZ%7CPF16516.5%7C6e-05%2CCC2-LZ%7CPF16516.5%7C21%2CPRKG1_interact%7CPF15898.5%7C1.7e%2B04%2CPRKG1_interact%7CPF15898.5%7C0.024%2CPRKG1_interact%7CPF15898.5%7C1.8e%2B04%2CCT_C_D%7CPF02682.16%7C0.37%2CCT_C_D%7CPF02682.16%7C5.6e%2B03%2CMce4_CUP1%7CPF11887.8%7C0.7%2CMce4_CUP1%7CPF11887.8%7C92%2CMce4_CUP1%7CPF11887.8%7C4e%2B02
LSTA.17940.4	transdecoder	mRNA	1	4102	.	+	.	ID=LSTA.17940.4.p1;Parent=GENE.LSTA.17940.4~~LSTA.17940.4.p1;Name=ORF%20type%3Acomplete%20len%3A951%20%28%2B%29%2Cscore%3D274.57%2Clcl%7CNW_013193292.1_prot_XP_013067907.1_683%7C40.650%7C0.0%2Czf-RanBP%7CPF00641.18%7C1.3e-05%2CCC2-LZ%7CPF16516.5%7C2.5e%2B03%2CCC2-LZ%7CPF16516.5%7C3.5e%2B02%2CCC2-LZ%7CPF16516.5%7C2.6e%2B03%2CCC2-LZ%7CPF16516.5%7C7.6e%2B02%2CCC2-LZ%7CPF16516.5%7C6e-05%2CCC2-LZ%7CPF16516.5%7C21%2CPRKG1_interact%7CPF15898.5%7C1.7e%2B04%2CPRKG1_interact%7CPF15898.5%7C0.024%2CPRKG1_interact%7CPF15898.5%7C1.8e%2B04%2CCT_C_D%7CPF02682.16%7C0.37%2CCT_C_D%7CPF02682.16%7C5.6e%2B03%2CMce4_CUP1%7CPF11887.8%7C0.7%2CMce4_CUP1%7CPF11887.8%7C92%2CMce4_CUP1%7CPF11887.8%7C4e%2B02
LSTA.17940.4	transdecoder	five_prime_UTR	1	141	.	+	.	ID=LSTA.17940.4.p1.utr5p1;Parent=LSTA.17940.4.p1
LSTA.17940.4	transdecoder	exon	1	4102	.	+	.	ID=LSTA.17940.4.p1.exon1;Parent=LSTA.17940.4.p1
LSTA.17940.4	transdecoder	CDS	142	2994	.	+	0	ID=cds.LSTA.17940.4.p1;Parent=LSTA.17940.4.p1
LSTA.17940.4	transdecoder	three_prime_UTR	2995	4102	.	+	.	ID=LSTA.17940.4.p1.utr3p1;Parent=LSTA.17940.4.p1
LSTA.17941.1	transdecoder	gene	1	864	.	+	.	ID=GENE.LSTA.17941.1~~LSTA.17941.1.p1;Name=ORF%20type%3A3prime_partial%20len%3A130%20%28%2B%29%2Cscore%3D30.45%2Clcl%7CNW_004797329.1_prot_XP_005093258.1_4785%7C93.651%7C1.59e-78%2CNeur_chan_memb%7CPF02932.16%7C3.4e%2B03%2CNeur_chan_memb%7CPF02932.16%7C1.3e-16%2CDUF5392%7CPF17370.2%7C0.047
LSTA.17941.1	transdecoder	mRNA	1	864	.	+	.	ID=LSTA.17941.1.p1;Parent=GENE.LSTA.17941.1~~LSTA.17941.1.p1;Name=ORF%20type%3A3prime_partial%20len%3A130%20%28%2B%29%2Cscore%3D30.45%2Clcl%7CNW_004797329.1_prot_XP_005093258.1_4785%7C93.651%7C1.59e-78%2CNeur_chan_memb%7CPF02932.16%7C3.4e%2B03%2CNeur_chan_memb%7CPF02932.16%7C1.3e-16%2CDUF5392%7CPF17370.2%7C0.047
LSTA.17941.1	transdecoder	five_prime_UTR	1	477	.	+	.	ID=LSTA.17941.1.p1.utr5p1;Parent=LSTA.17941.1.p1
LSTA.17941.1	transdecoder	exon	1	864	.	+	.	ID=LSTA.17941.1.p1.exon1;Parent=LSTA.17941.1.p1
LSTA.17941.1	transdecoder	CDS	478	864	.	+	0	ID=cds.LSTA.17941.1.p1;Parent=LSTA.17941.1.p1
LSTA.17941.2	transdecoder	gene	1	752	.	+	.	ID=GENE.LSTA.17941.2~~LSTA.17941.2.p1;Name=ORF%20type%3Ainternal%20len%3A251%20%28%2B%29%2Cscore%3D55.61%2Clcl%7CNW_004797329.1_prot_XP_005093258.1_4785%7C95.413%7C2.58e-151%2CNeur_chan_LBD%7CPF02931.23%7C1e-34%2CNeur_chan_memb%7CPF02932.16%7C4.7e-16%2CDUF5021%7CPF16424.5%7C0.14%2CDUF5392%7CPF17370.2%7C0.23
LSTA.17941.2	transdecoder	mRNA	1	752	.	+	.	ID=LSTA.17941.2.p1;Parent=GENE.LSTA.17941.2~~LSTA.17941.2.p1;Name=ORF%20type%3Ainternal%20len%3A251%20%28%2B%29%2Cscore%3D55.61%2Clcl%7CNW_004797329.1_prot_XP_005093258.1_4785%7C95.413%7C2.58e-151%2CNeur_chan_LBD%7CPF02931.23%7C1e-34%2CNeur_chan_memb%7CPF02932.16%7C4.7e-16%2CDUF5021%7CPF16424.5%7C0.14%2CDUF5392%7CPF17370.2%7C0.23
LSTA.17941.2	transdecoder	exon	1	752	.	+	.	ID=LSTA.17941.2.p1.exon1;Parent=LSTA.17941.2.p1
LSTA.17941.2	transdecoder	CDS	3	752	.	+	0	ID=cds.LSTA.17941.2.p1;Parent=LSTA.17941.2.p1
LSTA.17942.1	transdecoder	gene	1	2140	.	-	.	ID=GENE.LSTA.17942.1~~LSTA.17942.1.p1;Name=ORF%20type%3A5prime_partial%20len%3A251%20%28-%29%2Cscore%3D33.36%2Clcl%7CNW_013511003.1_prot_XP_013063623.1_35275%7C65.327%7C7.72e-83%2CNeur_chan_memb%7CPF02932.16%7C0.00057
LSTA.17942.1	transdecoder	mRNA	1	2140	.	-	.	ID=LSTA.17942.1.p1;Parent=GENE.LSTA.17942.1~~LSTA.17942.1.p1;Name=ORF%20type%3A5prime_partial%20len%3A251%20%28-%29%2Cscore%3D33.36%2Clcl%7CNW_013511003.1_prot_XP_013063623.1_35275%7C65.327%7C7.72e-83%2CNeur_chan_memb%7CPF02932.16%7C0.00057
LSTA.17942.1	transdecoder	exon	1	2140	.	-	.	ID=LSTA.17942.1.p1.exon1;Parent=LSTA.17942.1.p1
LSTA.17942.1	transdecoder	CDS	1387	2139	.	-	0	ID=cds.LSTA.17942.1.p1;Parent=LSTA.17942.1.p1
LSTA.17942.1	transdecoder	three_prime_UTR	1	1386	.	-	.	ID=LSTA.17942.1.p1.utr3p1;Parent=LSTA.17942.1.p1
LSTA.17943.1	transdecoder	gene	1	2146	.	+	.	ID=GENE.LSTA.17943.1~~LSTA.17943.1.p1;Name=ORF%20type%3Acomplete%20len%3A586%20%28%2B%29%2Cscore%3D107.68%2Clcl%7CNW_004797676.1_prot_XP_005104208.1_17135%7C55.612%7C0.0%2CtRNA-synt_1d%7CPF00750.19%7C1.4e-82%2CDALR_1%7CPF05746.15%7C8.6e%2B03%2CDALR_1%7CPF05746.15%7C6.3e%2B03%2CDALR_1%7CPF05746.15%7C6.2e-20%2CtRNA-synt_1e%7CPF01406.19%7C0.4%2CtRNA-synt_1e%7CPF01406.19%7C1.2e%2B02%2CPPR_2%7CPF13041.6%7C0.35
LSTA.17943.1	transdecoder	mRNA	1	2146	.	+	.	ID=LSTA.17943.1.p1;Parent=GENE.LSTA.17943.1~~LSTA.17943.1.p1;Name=ORF%20type%3Acomplete%20len%3A586%20%28%2B%29%2Cscore%3D107.68%2Clcl%7CNW_004797676.1_prot_XP_005104208.1_17135%7C55.612%7C0.0%2CtRNA-synt_1d%7CPF00750.19%7C1.4e-82%2CDALR_1%7CPF05746.15%7C8.6e%2B03%2CDALR_1%7CPF05746.15%7C6.3e%2B03%2CDALR_1%7CPF05746.15%7C6.2e-20%2CtRNA-synt_1e%7CPF01406.19%7C0.4%2CtRNA-synt_1e%7CPF01406.19%7C1.2e%2B02%2CPPR_2%7CPF13041.6%7C0.35
LSTA.17943.1	transdecoder	five_prime_UTR	1	40	.	+	.	ID=LSTA.17943.1.p1.utr5p1;Parent=LSTA.17943.1.p1
LSTA.17943.1	transdecoder	exon	1	2146	.	+	.	ID=LSTA.17943.1.p1.exon1;Parent=LSTA.17943.1.p1
LSTA.17943.1	transdecoder	CDS	41	1798	.	+	0	ID=cds.LSTA.17943.1.p1;Parent=LSTA.17943.1.p1
LSTA.17943.1	transdecoder	three_prime_UTR	1799	2146	.	+	.	ID=LSTA.17943.1.p1.utr3p1;Parent=LSTA.17943.1.p1
LSTA.17943.2	transdecoder	gene	1	2597	.	+	.	ID=GENE.LSTA.17943.2~~LSTA.17943.2.p1;Name=ORF%20type%3Acomplete%20len%3A239%20%28%2B%29%2Cscore%3D36.70%2Clcl%7CNW_013194135.1_prot_XP_013069262.1_7752%7C59.813%7C3.78e-97%2CtRNA-synt_1d%7CPF00750.19%7C2.1e-35%2CtRNA-synt_1e%7CPF01406.19%7C1.5e%2B03%2CtRNA-synt_1e%7CPF01406.19%7C0.19%2CMistic%7CPF11458.8%7C0.14%2CMistic%7CPF11458.8%7C8.6e%2B03%2CPPR_2%7CPF13041.6%7C0.11%2CCas_Cmr3%7CPF09700.10%7C0.44%2CCas_Cmr3%7CPF09700.10%7C2.5e%2B03
LSTA.17943.2	transdecoder	mRNA	1	2597	.	+	.	ID=LSTA.17943.2.p1;Parent=GENE.LSTA.17943.2~~LSTA.17943.2.p1;Name=ORF%20type%3Acomplete%20len%3A239%20%28%2B%29%2Cscore%3D36.70%2Clcl%7CNW_013194135.1_prot_XP_013069262.1_7752%7C59.813%7C3.78e-97%2CtRNA-synt_1d%7CPF00750.19%7C2.1e-35%2CtRNA-synt_1e%7CPF01406.19%7C1.5e%2B03%2CtRNA-synt_1e%7CPF01406.19%7C0.19%2CMistic%7CPF11458.8%7C0.14%2CMistic%7CPF11458.8%7C8.6e%2B03%2CPPR_2%7CPF13041.6%7C0.11%2CCas_Cmr3%7CPF09700.10%7C0.44%2CCas_Cmr3%7CPF09700.10%7C2.5e%2B03
LSTA.17943.2	transdecoder	five_prime_UTR	1	40	.	+	.	ID=LSTA.17943.2.p1.utr5p1;Parent=LSTA.17943.2.p1
LSTA.17943.2	transdecoder	exon	1	2597	.	+	.	ID=LSTA.17943.2.p1.exon1;Parent=LSTA.17943.2.p1
LSTA.17943.2	transdecoder	CDS	41	757	.	+	0	ID=cds.LSTA.17943.2.p1;Parent=LSTA.17943.2.p1
LSTA.17943.2	transdecoder	three_prime_UTR	758	2597	.	+	.	ID=LSTA.17943.2.p1.utr3p1;Parent=LSTA.17943.2.p1
LSTA.17943.2	transdecoder	gene	1	2597	.	+	.	ID=GENE.LSTA.17943.2~~LSTA.17943.2.p3;Name=ORF%20type%3Acomplete%20len%3A129%20%28%2B%29%2Cscore%3D32.05%2Clcl%7CNW_013434581.1_prot_XP_013090699.1_26782%7C66.087%7C9.44e-53%2CDALR_1%7CPF05746.15%7C1.5e-21
LSTA.17943.2	transdecoder	mRNA	1	2597	.	+	.	ID=LSTA.17943.2.p3;Parent=GENE.LSTA.17943.2~~LSTA.17943.2.p3;Name=ORF%20type%3Acomplete%20len%3A129%20%28%2B%29%2Cscore%3D32.05%2Clcl%7CNW_013434581.1_prot_XP_013090699.1_26782%7C66.087%7C9.44e-53%2CDALR_1%7CPF05746.15%7C1.5e-21
LSTA.17943.2	transdecoder	five_prime_UTR	1	1884	.	+	.	ID=LSTA.17943.2.p3.utr5p1;Parent=LSTA.17943.2.p3
LSTA.17943.2	transdecoder	exon	1	2597	.	+	.	ID=LSTA.17943.2.p3.exon1;Parent=LSTA.17943.2.p3
LSTA.17943.2	transdecoder	CDS	1885	2271	.	+	0	ID=cds.LSTA.17943.2.p3;Parent=LSTA.17943.2.p3
LSTA.17943.2	transdecoder	three_prime_UTR	2272	2597	.	+	.	ID=LSTA.17943.2.p3.utr3p1;Parent=LSTA.17943.2.p3
LSTA.17943.2	transdecoder	gene	1	2597	.	+	.	ID=GENE.LSTA.17943.2~~LSTA.17943.2.p2;Name=ORF%20type%3Acomplete%20len%3A222%20%28%2B%29%2Cscore%3D36.54%2Clcl%7CNW_013291796.1_prot_XP_013078195.1_15671%7C69.663%7C1.15e-90%2CtRNA-synt_1d%7CPF00750.19%7C1.3e-33
LSTA.17943.2	transdecoder	mRNA	1	2597	.	+	.	ID=LSTA.17943.2.p2;Parent=GENE.LSTA.17943.2~~LSTA.17943.2.p2;Name=ORF%20type%3Acomplete%20len%3A222%20%28%2B%29%2Cscore%3D36.54%2Clcl%7CNW_013291796.1_prot_XP_013078195.1_15671%7C69.663%7C1.15e-90%2CtRNA-synt_1d%7CPF00750.19%7C1.3e-33
LSTA.17943.2	transdecoder	five_prime_UTR	1	774	.	+	.	ID=LSTA.17943.2.p2.utr5p1;Parent=LSTA.17943.2.p2
LSTA.17943.2	transdecoder	exon	1	2597	.	+	.	ID=LSTA.17943.2.p2.exon1;Parent=LSTA.17943.2.p2
LSTA.17943.2	transdecoder	CDS	775	1440	.	+	0	ID=cds.LSTA.17943.2.p2;Parent=LSTA.17943.2.p2
LSTA.17943.2	transdecoder	three_prime_UTR	1441	2597	.	+	.	ID=LSTA.17943.2.p2.utr3p1;Parent=LSTA.17943.2.p2
LSTA.17944.1	transdecoder	gene	1	329	.	-	.	ID=GENE.LSTA.17944.1~~LSTA.17944.1.p2;Name=ORF%20type%3A5prime_partial%20len%3A100%20%28-%29%2Cscore%3D22.58%2Clcl%7CNW_013194207.1_prot_XP_013069991.1_8395%7C40.404%7C3.14e-18
LSTA.17944.1	transdecoder	mRNA	1	329	.	-	.	ID=LSTA.17944.1.p2;Parent=GENE.LSTA.17944.1~~LSTA.17944.1.p2;Name=ORF%20type%3A5prime_partial%20len%3A100%20%28-%29%2Cscore%3D22.58%2Clcl%7CNW_013194207.1_prot_XP_013069991.1_8395%7C40.404%7C3.14e-18
LSTA.17944.1	transdecoder	exon	1	329	.	-	.	ID=LSTA.17944.1.p2.exon1;Parent=LSTA.17944.1.p2
LSTA.17944.1	transdecoder	CDS	30	329	.	-	0	ID=cds.LSTA.17944.1.p2;Parent=LSTA.17944.1.p2
LSTA.17944.1	transdecoder	three_prime_UTR	1	29	.	-	.	ID=LSTA.17944.1.p2.utr3p1;Parent=LSTA.17944.1.p2
LSTA.17946.1	transdecoder	gene	1	571	.	+	.	ID=GENE.LSTA.17946.1~~LSTA.17946.1.p1;Name=ORF%20type%3A3prime_partial%20len%3A149%20%28%2B%29%2Cscore%3D30.16%2Clcl%7CNW_013194207.1_prot_XP_013069988.1_8393%7C41.007%7C3.93e-29%2CConotoxin_I2%7CPF17557.2%7C0.0012%2CConotoxin_I2%7CPF17557.2%7C1.8e%2B03%2CConotoxin_I2%7CPF17557.2%7C4.3e%2B03
LSTA.17946.1	transdecoder	mRNA	1	571	.	+	.	ID=LSTA.17946.1.p1;Parent=GENE.LSTA.17946.1~~LSTA.17946.1.p1;Name=ORF%20type%3A3prime_partial%20len%3A149%20%28%2B%29%2Cscore%3D30.16%2Clcl%7CNW_013194207.1_prot_XP_013069988.1_8393%7C41.007%7C3.93e-29%2CConotoxin_I2%7CPF17557.2%7C0.0012%2CConotoxin_I2%7CPF17557.2%7C1.8e%2B03%2CConotoxin_I2%7CPF17557.2%7C4.3e%2B03
LSTA.17946.1	transdecoder	five_prime_UTR	1	127	.	+	.	ID=LSTA.17946.1.p1.utr5p1;Parent=LSTA.17946.1.p1
LSTA.17946.1	transdecoder	exon	1	571	.	+	.	ID=LSTA.17946.1.p1.exon1;Parent=LSTA.17946.1.p1
LSTA.17946.1	transdecoder	CDS	128	571	.	+	0	ID=cds.LSTA.17946.1.p1;Parent=LSTA.17946.1.p1
LSTA.17948.1	transdecoder	gene	1	636	.	+	.	ID=GENE.LSTA.17948.1~~LSTA.17948.1.p1;Name=ORF%20type%3A5prime_partial%20len%3A126%20%28%2B%29%2Cscore%3D38.67%2Clcl%7CNW_013194207.1_prot_XP_013069991.1_8395%7C44.792%7C3.85e-22
LSTA.17948.1	transdecoder	mRNA	1	636	.	+	.	ID=LSTA.17948.1.p1;Parent=GENE.LSTA.17948.1~~LSTA.17948.1.p1;Name=ORF%20type%3A5prime_partial%20len%3A126%20%28%2B%29%2Cscore%3D38.67%2Clcl%7CNW_013194207.1_prot_XP_013069991.1_8395%7C44.792%7C3.85e-22
LSTA.17948.1	transdecoder	exon	1	636	.	+	.	ID=LSTA.17948.1.p1.exon1;Parent=LSTA.17948.1.p1
LSTA.17948.1	transdecoder	CDS	1	378	.	+	0	ID=cds.LSTA.17948.1.p1;Parent=LSTA.17948.1.p1
LSTA.17948.1	transdecoder	three_prime_UTR	379	636	.	+	.	ID=LSTA.17948.1.p1.utr3p1;Parent=LSTA.17948.1.p1
LSTA.1795.1	transdecoder	gene	1	2511	.	+	.	ID=GENE.LSTA.1795.1~~LSTA.1795.1.p2;Name=ORF%20type%3Acomplete%20len%3A136%20%28%2B%29%2Cscore%3D10.31
LSTA.1795.1	transdecoder	mRNA	1	2511	.	+	.	ID=LSTA.1795.1.p2;Parent=GENE.LSTA.1795.1~~LSTA.1795.1.p2;Name=ORF%20type%3Acomplete%20len%3A136%20%28%2B%29%2Cscore%3D10.31
LSTA.1795.1	transdecoder	five_prime_UTR	1	815	.	+	.	ID=LSTA.1795.1.p2.utr5p1;Parent=LSTA.1795.1.p2
LSTA.1795.1	transdecoder	exon	1	2511	.	+	.	ID=LSTA.1795.1.p2.exon1;Parent=LSTA.1795.1.p2
LSTA.1795.1	transdecoder	CDS	816	1223	.	+	0	ID=cds.LSTA.1795.1.p2;Parent=LSTA.1795.1.p2
LSTA.1795.1	transdecoder	three_prime_UTR	1224	2511	.	+	.	ID=LSTA.1795.1.p2.utr3p1;Parent=LSTA.1795.1.p2
LSTA.1795.1	transdecoder	gene	1	2511	.	-	.	ID=GENE.LSTA.1795.1~~LSTA.1795.1.p1;Name=ORF%20type%3Acomplete%20len%3A151%20%28-%29%2Cscore%3D-0.65%2Clcl%7CNW_008710115.1_prot_XP_009062647.1_19046%7C22.340%7C3.54e-13%2Clcl%7CNW_008710115.1_prot_XP_009062647.1_19046%7C22.340%7C4.11e-13%2CLRR_11%7CPF18831.1%7C28%2CLRR_11%7CPF18831.1%7C38%2CLRR_11%7CPF18831.1%7C37%2CLRR_11%7CPF18831.1%7C2.4%2CLRR_11%7CPF18831.1%7C30%2CDUF1072%7CPF06380.11%7C0.91%2CDUF1072%7CPF06380.11%7C16%2CDUF1072%7CPF06380.11%7C6.4%2CDUF1072%7CPF06380.11%7C35%2CFer4_4%7CPF12800.7%7C2.2e%2B02%2CFer4_4%7CPF12800.7%7C3.2e%2B02%2CFer4_4%7CPF12800.7%7C74%2CFer4_4%7CPF12800.7%7C1.9e%2B02%2CFer4_4%7CPF12800.7%7C57%2CFer4_4%7CPF12800.7%7C1.5e%2B02
LSTA.1795.1	transdecoder	mRNA	1	2511	.	-	.	ID=LSTA.1795.1.p1;Parent=GENE.LSTA.1795.1~~LSTA.1795.1.p1;Name=ORF%20type%3Acomplete%20len%3A151%20%28-%29%2Cscore%3D-0.65%2Clcl%7CNW_008710115.1_prot_XP_009062647.1_19046%7C22.340%7C3.54e-13%2Clcl%7CNW_008710115.1_prot_XP_009062647.1_19046%7C22.340%7C4.11e-13%2CLRR_11%7CPF18831.1%7C28%2CLRR_11%7CPF18831.1%7C38%2CLRR_11%7CPF18831.1%7C37%2CLRR_11%7CPF18831.1%7C2.4%2CLRR_11%7CPF18831.1%7C30%2CDUF1072%7CPF06380.11%7C0.91%2CDUF1072%7CPF06380.11%7C16%2CDUF1072%7CPF06380.11%7C6.4%2CDUF1072%7CPF06380.11%7C35%2CFer4_4%7CPF12800.7%7C2.2e%2B02%2CFer4_4%7CPF12800.7%7C3.2e%2B02%2CFer4_4%7CPF12800.7%7C74%2CFer4_4%7CPF12800.7%7C1.9e%2B02%2CFer4_4%7CPF12800.7%7C57%2CFer4_4%7CPF12800.7%7C1.5e%2B02
LSTA.1795.1	transdecoder	five_prime_UTR	1894	2511	.	-	.	ID=LSTA.1795.1.p1.utr5p1;Parent=LSTA.1795.1.p1
LSTA.1795.1	transdecoder	exon	1	2511	.	-	.	ID=LSTA.1795.1.p1.exon1;Parent=LSTA.1795.1.p1
LSTA.1795.1	transdecoder	CDS	1441	1893	.	-	0	ID=cds.LSTA.1795.1.p1;Parent=LSTA.1795.1.p1
LSTA.1795.1	transdecoder	three_prime_UTR	1	1440	.	-	.	ID=LSTA.1795.1.p1.utr3p1;Parent=LSTA.1795.1.p1
LSTA.17953.1	transdecoder	gene	1	8018	.	+	.	ID=GENE.LSTA.17953.1~~LSTA.17953.1.p1;Name=ORF%20type%3A5prime_partial%20len%3A460%20%28%2B%29%2Cscore%3D108.18%2Clcl%7CNW_004798650.1_prot_XP_005112785.1_26564%7C35.714%7C5.57e-49%2CProtocadherin%7CPF08374.11%7C0.004%2CEphA2_TM%7CPF14575.6%7C0.023%2CSyndecan%7CPF01034.20%7C0.023%2C7tm_2%7CPF00002.24%7C0.058%2CTMEM154%7CPF15102.6%7C0.13%2CV-set%7CPF07686.17%7C0.24%2CRIFIN%7CPF02009.16%7C0.11%2CASFV_J13L%7CPF05568.11%7C3.7e%2B03%2CASFV_J13L%7CPF05568.11%7C0.2%2CMid2%7CPF04478.12%7C0.25%2CPRIMA1%7CPF16101.5%7C0.22%2CPRIMA1%7CPF16101.5%7C1.7e%2B03%2CSKG6%7CPF08693.10%7C0.54%2CBravo_FIGEY%7CPF13882.6%7C12
LSTA.17953.1	transdecoder	mRNA	1	8018	.	+	.	ID=LSTA.17953.1.p1;Parent=GENE.LSTA.17953.1~~LSTA.17953.1.p1;Name=ORF%20type%3A5prime_partial%20len%3A460%20%28%2B%29%2Cscore%3D108.18%2Clcl%7CNW_004798650.1_prot_XP_005112785.1_26564%7C35.714%7C5.57e-49%2CProtocadherin%7CPF08374.11%7C0.004%2CEphA2_TM%7CPF14575.6%7C0.023%2CSyndecan%7CPF01034.20%7C0.023%2C7tm_2%7CPF00002.24%7C0.058%2CTMEM154%7CPF15102.6%7C0.13%2CV-set%7CPF07686.17%7C0.24%2CRIFIN%7CPF02009.16%7C0.11%2CASFV_J13L%7CPF05568.11%7C3.7e%2B03%2CASFV_J13L%7CPF05568.11%7C0.2%2CMid2%7CPF04478.12%7C0.25%2CPRIMA1%7CPF16101.5%7C0.22%2CPRIMA1%7CPF16101.5%7C1.7e%2B03%2CSKG6%7CPF08693.10%7C0.54%2CBravo_FIGEY%7CPF13882.6%7C12
LSTA.17953.1	transdecoder	exon	1	8018	.	+	.	ID=LSTA.17953.1.p1.exon1;Parent=LSTA.17953.1.p1
LSTA.17953.1	transdecoder	CDS	2	1381	.	+	0	ID=cds.LSTA.17953.1.p1;Parent=LSTA.17953.1.p1
LSTA.17953.1	transdecoder	three_prime_UTR	1382	8018	.	+	.	ID=LSTA.17953.1.p1.utr3p1;Parent=LSTA.17953.1.p1
LSTA.17953.2	transdecoder	gene	1	6412	.	+	.	ID=GENE.LSTA.17953.2~~LSTA.17953.2.p1;Name=ORF%20type%3A5prime_partial%20len%3A448%20%28%2B%29%2Cscore%3D105.90%2Clcl%7CNW_004798650.1_prot_XP_005112785.1_26564%7C35.714%7C3.64e-49%2CProtocadherin%7CPF08374.11%7C0.0038%2CEphA2_TM%7CPF14575.6%7C0.022%2CSyndecan%7CPF01034.20%7C0.022%2C7tm_2%7CPF00002.24%7C0.056%2CTMEM154%7CPF15102.6%7C0.13%2CV-set%7CPF07686.17%7C0.23%2CRIFIN%7CPF02009.16%7C0.11%2CASFV_J13L%7CPF05568.11%7C3.6e%2B03%2CASFV_J13L%7CPF05568.11%7C0.2%2CMid2%7CPF04478.12%7C0.24%2CPRIMA1%7CPF16101.5%7C0.21%2CPRIMA1%7CPF16101.5%7C1.6e%2B03%2CSKG6%7CPF08693.10%7C0.52%2CBravo_FIGEY%7CPF13882.6%7C10
LSTA.17953.2	transdecoder	mRNA	1	6412	.	+	.	ID=LSTA.17953.2.p1;Parent=GENE.LSTA.17953.2~~LSTA.17953.2.p1;Name=ORF%20type%3A5prime_partial%20len%3A448%20%28%2B%29%2Cscore%3D105.90%2Clcl%7CNW_004798650.1_prot_XP_005112785.1_26564%7C35.714%7C3.64e-49%2CProtocadherin%7CPF08374.11%7C0.0038%2CEphA2_TM%7CPF14575.6%7C0.022%2CSyndecan%7CPF01034.20%7C0.022%2C7tm_2%7CPF00002.24%7C0.056%2CTMEM154%7CPF15102.6%7C0.13%2CV-set%7CPF07686.17%7C0.23%2CRIFIN%7CPF02009.16%7C0.11%2CASFV_J13L%7CPF05568.11%7C3.6e%2B03%2CASFV_J13L%7CPF05568.11%7C0.2%2CMid2%7CPF04478.12%7C0.24%2CPRIMA1%7CPF16101.5%7C0.21%2CPRIMA1%7CPF16101.5%7C1.6e%2B03%2CSKG6%7CPF08693.10%7C0.52%2CBravo_FIGEY%7CPF13882.6%7C10
LSTA.17953.2	transdecoder	exon	1	6412	.	+	.	ID=LSTA.17953.2.p1.exon1;Parent=LSTA.17953.2.p1
LSTA.17953.2	transdecoder	CDS	2	1345	.	+	0	ID=cds.LSTA.17953.2.p1;Parent=LSTA.17953.2.p1
LSTA.17953.2	transdecoder	three_prime_UTR	1346	6412	.	+	.	ID=LSTA.17953.2.p1.utr3p1;Parent=LSTA.17953.2.p1
LSTA.17956.1	transdecoder	gene	1	480	.	+	.	ID=GENE.LSTA.17956.1~~LSTA.17956.1.p1;Name=ORF%20type%3Acomplete%20len%3A123%20%28%2B%29%2Cscore%3D29.01%2Clcl%7CNW_013497344.1_prot_XP_013061577.1_33469%7C96.667%7C1.10e-75%2CRibosomal_S25%7CPF03297.15%7C5.5e%2B02%2CRibosomal_S25%7CPF03297.15%7C1.9e-44%2CFe_dep_repress%7CPF01325.19%7C0.00057%2CMarR_2%7CPF12802.7%7C0.011%2CTrmB%7CPF01978.19%7C2.4e%2B03%2CTrmB%7CPF01978.19%7C0.039
LSTA.17956.1	transdecoder	mRNA	1	480	.	+	.	ID=LSTA.17956.1.p1;Parent=GENE.LSTA.17956.1~~LSTA.17956.1.p1;Name=ORF%20type%3Acomplete%20len%3A123%20%28%2B%29%2Cscore%3D29.01%2Clcl%7CNW_013497344.1_prot_XP_013061577.1_33469%7C96.667%7C1.10e-75%2CRibosomal_S25%7CPF03297.15%7C5.5e%2B02%2CRibosomal_S25%7CPF03297.15%7C1.9e-44%2CFe_dep_repress%7CPF01325.19%7C0.00057%2CMarR_2%7CPF12802.7%7C0.011%2CTrmB%7CPF01978.19%7C2.4e%2B03%2CTrmB%7CPF01978.19%7C0.039
LSTA.17956.1	transdecoder	five_prime_UTR	1	44	.	+	.	ID=LSTA.17956.1.p1.utr5p1;Parent=LSTA.17956.1.p1
LSTA.17956.1	transdecoder	exon	1	480	.	+	.	ID=LSTA.17956.1.p1.exon1;Parent=LSTA.17956.1.p1
LSTA.17956.1	transdecoder	CDS	45	413	.	+	0	ID=cds.LSTA.17956.1.p1;Parent=LSTA.17956.1.p1
LSTA.17956.1	transdecoder	three_prime_UTR	414	480	.	+	.	ID=LSTA.17956.1.p1.utr3p1;Parent=LSTA.17956.1.p1
LSTA.17958.1	transdecoder	gene	1	5663	.	+	.	ID=GENE.LSTA.17958.1~~LSTA.17958.1.p1;Name=ORF%20type%3Acomplete%20len%3A315%20%28%2B%29%2Cscore%3D37.49%2Clcl%7CNW_013497344.1_prot_XP_013061585.1_33468%7C69.892%7C3.86e-40%2CEI24%7CPF07264.11%7C4e-11
LSTA.17958.1	transdecoder	mRNA	1	5663	.	+	.	ID=LSTA.17958.1.p1;Parent=GENE.LSTA.17958.1~~LSTA.17958.1.p1;Name=ORF%20type%3Acomplete%20len%3A315%20%28%2B%29%2Cscore%3D37.49%2Clcl%7CNW_013497344.1_prot_XP_013061585.1_33468%7C69.892%7C3.86e-40%2CEI24%7CPF07264.11%7C4e-11
LSTA.17958.1	transdecoder	five_prime_UTR	1	51	.	+	.	ID=LSTA.17958.1.p1.utr5p1;Parent=LSTA.17958.1.p1
LSTA.17958.1	transdecoder	exon	1	5663	.	+	.	ID=LSTA.17958.1.p1.exon1;Parent=LSTA.17958.1.p1
LSTA.17958.1	transdecoder	CDS	52	996	.	+	0	ID=cds.LSTA.17958.1.p1;Parent=LSTA.17958.1.p1
LSTA.17958.1	transdecoder	three_prime_UTR	997	5663	.	+	.	ID=LSTA.17958.1.p1.utr3p1;Parent=LSTA.17958.1.p1
LSTA.17958.2	transdecoder	gene	1	5684	.	+	.	ID=GENE.LSTA.17958.2~~LSTA.17958.2.p1;Name=ORF%20type%3Acomplete%20len%3A314%20%28%2B%29%2Cscore%3D36.54%2Clcl%7CNW_013497344.1_prot_XP_013061585.1_33468%7C69.892%7C3.76e-40%2CEI24%7CPF07264.11%7C3.2e-11
LSTA.17958.2	transdecoder	mRNA	1	5684	.	+	.	ID=LSTA.17958.2.p1;Parent=GENE.LSTA.17958.2~~LSTA.17958.2.p1;Name=ORF%20type%3Acomplete%20len%3A314%20%28%2B%29%2Cscore%3D36.54%2Clcl%7CNW_013497344.1_prot_XP_013061585.1_33468%7C69.892%7C3.76e-40%2CEI24%7CPF07264.11%7C3.2e-11
LSTA.17958.2	transdecoder	five_prime_UTR	1	75	.	+	.	ID=LSTA.17958.2.p1.utr5p1;Parent=LSTA.17958.2.p1
LSTA.17958.2	transdecoder	exon	1	5684	.	+	.	ID=LSTA.17958.2.p1.exon1;Parent=LSTA.17958.2.p1
LSTA.17958.2	transdecoder	CDS	76	1017	.	+	0	ID=cds.LSTA.17958.2.p1;Parent=LSTA.17958.2.p1
LSTA.17958.2	transdecoder	three_prime_UTR	1018	5684	.	+	.	ID=LSTA.17958.2.p1.utr3p1;Parent=LSTA.17958.2.p1
LSTA.1796.1	transdecoder	gene	1	3508	.	+	.	ID=GENE.LSTA.1796.1~~LSTA.1796.1.p1;Name=ORF%20type%3Acomplete%20len%3A600%20%28%2B%29%2Cscore%3D89.08%2Clcl%7CNW_013329192.1_prot_XP_013080583.1_17777%7C83.865%7C0.0%2CPyr_redox_2%7CPF07992.14%7C6.5e-55%2CPyr_redox_dim%7CPF02852.22%7C1.4e-28%2CPyr_redox%7CPF00070.27%7C0.58%2CPyr_redox%7CPF00070.27%7C9.4e-14%2CPyr_redox_3%7CPF13738.6%7C3.6e%2B03%2CPyr_redox_3%7CPF13738.6%7C1%2CPyr_redox_3%7CPF13738.6%7C2.1e-10%2CGlutaredoxin%7CPF00462.24%7C1.2e-11%2CFAD_binding_2%7CPF00890.24%7C3.8e-07%2CFAD_binding_2%7CPF00890.24%7C7.5e%2B02%2CFAD_binding_2%7CPF00890.24%7C3.3e%2B02%2CFAD_oxidored%7CPF12831.7%7C6.1e-06%2CGIDA%7CPF01134.22%7C0.00029%2CHI0933_like%7CPF03486.14%7C0.0014%2CHI0933_like%7CPF03486.14%7C1.1e%2B02%2CAlaDh_PNT_C%7CPF01262.21%7C0.0029%2CAlaDh_PNT_C%7CPF01262.21%7C8.8e%2B02%2CDAO%7CPF01266.24%7C0.016%2CDAO%7CPF01266.24%7C1.7e%2B02%2CThi4%7CPF01946.17%7C1.9e%2B03%2CThi4%7CPF01946.17%7C0.027%2CNAD_binding_8%7CPF13450.6%7C0.026%2CLycopene_cycl%7CPF05834.12%7C0.69%2CLycopene_cycl%7CPF05834.12%7C1.3e%2B03
LSTA.1796.1	transdecoder	mRNA	1	3508	.	+	.	ID=LSTA.1796.1.p1;Parent=GENE.LSTA.1796.1~~LSTA.1796.1.p1;Name=ORF%20type%3Acomplete%20len%3A600%20%28%2B%29%2Cscore%3D89.08%2Clcl%7CNW_013329192.1_prot_XP_013080583.1_17777%7C83.865%7C0.0%2CPyr_redox_2%7CPF07992.14%7C6.5e-55%2CPyr_redox_dim%7CPF02852.22%7C1.4e-28%2CPyr_redox%7CPF00070.27%7C0.58%2CPyr_redox%7CPF00070.27%7C9.4e-14%2CPyr_redox_3%7CPF13738.6%7C3.6e%2B03%2CPyr_redox_3%7CPF13738.6%7C1%2CPyr_redox_3%7CPF13738.6%7C2.1e-10%2CGlutaredoxin%7CPF00462.24%7C1.2e-11%2CFAD_binding_2%7CPF00890.24%7C3.8e-07%2CFAD_binding_2%7CPF00890.24%7C7.5e%2B02%2CFAD_binding_2%7CPF00890.24%7C3.3e%2B02%2CFAD_oxidored%7CPF12831.7%7C6.1e-06%2CGIDA%7CPF01134.22%7C0.00029%2CHI0933_like%7CPF03486.14%7C0.0014%2CHI0933_like%7CPF03486.14%7C1.1e%2B02%2CAlaDh_PNT_C%7CPF01262.21%7C0.0029%2CAlaDh_PNT_C%7CPF01262.21%7C8.8e%2B02%2CDAO%7CPF01266.24%7C0.016%2CDAO%7CPF01266.24%7C1.7e%2B02%2CThi4%7CPF01946.17%7C1.9e%2B03%2CThi4%7CPF01946.17%7C0.027%2CNAD_binding_8%7CPF13450.6%7C0.026%2CLycopene_cycl%7CPF05834.12%7C0.69%2CLycopene_cycl%7CPF05834.12%7C1.3e%2B03
LSTA.1796.1	transdecoder	five_prime_UTR	1	63	.	+	.	ID=LSTA.1796.1.p1.utr5p1;Parent=LSTA.1796.1.p1
LSTA.1796.1	transdecoder	exon	1	3508	.	+	.	ID=LSTA.1796.1.p1.exon1;Parent=LSTA.1796.1.p1
LSTA.1796.1	transdecoder	CDS	64	1863	.	+	0	ID=cds.LSTA.1796.1.p1;Parent=LSTA.1796.1.p1
LSTA.1796.1	transdecoder	three_prime_UTR	1864	3508	.	+	.	ID=LSTA.1796.1.p1.utr3p1;Parent=LSTA.1796.1.p1
LSTA.17960.1	transdecoder	gene	1	1393	.	+	.	ID=GENE.LSTA.17960.1~~LSTA.17960.1.p1;Name=ORF%20type%3Acomplete%20len%3A301%20%28%2B%29%2Cscore%3D26.12%2Clcl%7CNW_004798207.1_prot_XP_005110791.1_24339%7C58.219%7C2.52e-121%2CTRAM_LAG1_CLN8%7CPF03798.16%7C23%2CTRAM_LAG1_CLN8%7CPF03798.16%7C1.4e-15%2CDUF456%7CPF04306.13%7C0.13%2CDUF456%7CPF04306.13%7C8.7e%2B02
LSTA.17960.1	transdecoder	mRNA	1	1393	.	+	.	ID=LSTA.17960.1.p1;Parent=GENE.LSTA.17960.1~~LSTA.17960.1.p1;Name=ORF%20type%3Acomplete%20len%3A301%20%28%2B%29%2Cscore%3D26.12%2Clcl%7CNW_004798207.1_prot_XP_005110791.1_24339%7C58.219%7C2.52e-121%2CTRAM_LAG1_CLN8%7CPF03798.16%7C23%2CTRAM_LAG1_CLN8%7CPF03798.16%7C1.4e-15%2CDUF456%7CPF04306.13%7C0.13%2CDUF456%7CPF04306.13%7C8.7e%2B02
LSTA.17960.1	transdecoder	five_prime_UTR	1	133	.	+	.	ID=LSTA.17960.1.p1.utr5p1;Parent=LSTA.17960.1.p1
LSTA.17960.1	transdecoder	exon	1	1393	.	+	.	ID=LSTA.17960.1.p1.exon1;Parent=LSTA.17960.1.p1
LSTA.17960.1	transdecoder	CDS	134	1036	.	+	0	ID=cds.LSTA.17960.1.p1;Parent=LSTA.17960.1.p1
LSTA.17960.1	transdecoder	three_prime_UTR	1037	1393	.	+	.	ID=LSTA.17960.1.p1.utr3p1;Parent=LSTA.17960.1.p1
# refined start codon: 3 -> 54 (score: 2.571)
LSTA.17963.1	transdecoder	gene	1	4365	.	+	.	ID=GENE.LSTA.17963.1~~LSTA.17963.1.p1;Name=ORF%20type%3Acomplete%20len%3A1092%20%28%2B%29%2Cscore%3D266.05%2Clcl%7CNW_004798769.1_prot_XP_005112997.2_26795%7C86.119%7C0.0%2CdCache_1%7CPF02743.18%7C7.4e-05%2CdCache_1%7CPF02743.18%7C2.1e-12%2CVWA%7CPF00092.28%7C0.024
LSTA.17963.1	transdecoder	mRNA	1	4365	.	+	.	ID=LSTA.17963.1.p1;Parent=GENE.LSTA.17963.1~~LSTA.17963.1.p1;Name=ORF%20type%3Acomplete%20len%3A1092%20%28%2B%29%2Cscore%3D266.05%2Clcl%7CNW_004798769.1_prot_XP_005112997.2_26795%7C86.119%7C0.0%2CdCache_1%7CPF02743.18%7C7.4e-05%2CdCache_1%7CPF02743.18%7C2.1e-12%2CVWA%7CPF00092.28%7C0.024
LSTA.17963.1	transdecoder	five_prime_UTR	1	53	.	+	.	ID=LSTA.17963.1.p1.utr5p1;Parent=LSTA.17963.1.p1
LSTA.17963.1	transdecoder	exon	1	4365	.	+	.	ID=LSTA.17963.1.p1.exon1;Parent=LSTA.17963.1.p1
LSTA.17963.1	transdecoder	CDS	54	3278	.	+	0	ID=cds.LSTA.17963.1.p1;Parent=LSTA.17963.1.p1
LSTA.17963.1	transdecoder	three_prime_UTR	3279	4365	.	+	.	ID=LSTA.17963.1.p1.utr3p1;Parent=LSTA.17963.1.p1
LSTA.17965.1	transdecoder	gene	1	3468	.	+	.	ID=GENE.LSTA.17965.1~~LSTA.17965.1.p1;Name=ORF%20type%3A5prime_partial%20len%3A195%20%28%2B%29%2Cscore%3D40.43%2Clcl%7CNW_004797531.1_prot_XP_005100859.1_13390%7C79.508%7C2.46e-68%2CRibosomal_S10%7CPF00338.22%7C1.6e-19
LSTA.17965.1	transdecoder	mRNA	1	3468	.	+	.	ID=LSTA.17965.1.p1;Parent=GENE.LSTA.17965.1~~LSTA.17965.1.p1;Name=ORF%20type%3A5prime_partial%20len%3A195%20%28%2B%29%2Cscore%3D40.43%2Clcl%7CNW_004797531.1_prot_XP_005100859.1_13390%7C79.508%7C2.46e-68%2CRibosomal_S10%7CPF00338.22%7C1.6e-19
LSTA.17965.1	transdecoder	exon	1	3468	.	+	.	ID=LSTA.17965.1.p1.exon1;Parent=LSTA.17965.1.p1
LSTA.17965.1	transdecoder	CDS	2	586	.	+	0	ID=cds.LSTA.17965.1.p1;Parent=LSTA.17965.1.p1
LSTA.17965.1	transdecoder	three_prime_UTR	587	3468	.	+	.	ID=LSTA.17965.1.p1.utr3p1;Parent=LSTA.17965.1.p1
LSTA.17966.1	transdecoder	gene	1	702	.	+	.	ID=GENE.LSTA.17966.1~~LSTA.17966.1.p1;Name=ORF%20type%3A5prime_partial%20len%3A188%20%28%2B%29%2Cscore%3D56.18%2Clcl%7CNW_013506072.1_prot_XP_013062942.1_34669%7C83.978%7C3.08e-100%2Clcl%7CNW_013506072.1_prot_XP_013062942.1_34669%7C35.537%7C9.55e-09%2CAAA%7CPF00004.29%7C3.7e-11%2CAAA_lid_3%7CPF17862.1%7C2.4e-09%2CAAA_lid_3%7CPF17862.1%7C2e%2B03
LSTA.17966.1	transdecoder	mRNA	1	702	.	+	.	ID=LSTA.17966.1.p1;Parent=GENE.LSTA.17966.1~~LSTA.17966.1.p1;Name=ORF%20type%3A5prime_partial%20len%3A188%20%28%2B%29%2Cscore%3D56.18%2Clcl%7CNW_013506072.1_prot_XP_013062942.1_34669%7C83.978%7C3.08e-100%2Clcl%7CNW_013506072.1_prot_XP_013062942.1_34669%7C35.537%7C9.55e-09%2CAAA%7CPF00004.29%7C3.7e-11%2CAAA_lid_3%7CPF17862.1%7C2.4e-09%2CAAA_lid_3%7CPF17862.1%7C2e%2B03
LSTA.17966.1	transdecoder	exon	1	702	.	+	.	ID=LSTA.17966.1.p1.exon1;Parent=LSTA.17966.1.p1
LSTA.17966.1	transdecoder	CDS	1	564	.	+	0	ID=cds.LSTA.17966.1.p1;Parent=LSTA.17966.1.p1
LSTA.17966.1	transdecoder	three_prime_UTR	565	702	.	+	.	ID=LSTA.17966.1.p1.utr3p1;Parent=LSTA.17966.1.p1
LSTA.17967.1	transdecoder	gene	1	4706	.	+	.	ID=GENE.LSTA.17967.1~~LSTA.17967.1.p1;Name=ORF%20type%3Acomplete%20len%3A478%20%28%2B%29%2Cscore%3D35.73%2Clcl%7CNW_013506072.1_prot_XP_013062950.1_34675%7C45.055%7C7.85e-127%2CMBOAT%7CPF03062.19%7C2.5e-17%2CMBOAT%7CPF03062.19%7C1.2e%2B03
LSTA.17967.1	transdecoder	mRNA	1	4706	.	+	.	ID=LSTA.17967.1.p1;Parent=GENE.LSTA.17967.1~~LSTA.17967.1.p1;Name=ORF%20type%3Acomplete%20len%3A478%20%28%2B%29%2Cscore%3D35.73%2Clcl%7CNW_013506072.1_prot_XP_013062950.1_34675%7C45.055%7C7.85e-127%2CMBOAT%7CPF03062.19%7C2.5e-17%2CMBOAT%7CPF03062.19%7C1.2e%2B03
LSTA.17967.1	transdecoder	five_prime_UTR	1	768	.	+	.	ID=LSTA.17967.1.p1.utr5p1;Parent=LSTA.17967.1.p1
LSTA.17967.1	transdecoder	exon	1	4706	.	+	.	ID=LSTA.17967.1.p1.exon1;Parent=LSTA.17967.1.p1
LSTA.17967.1	transdecoder	CDS	769	2202	.	+	0	ID=cds.LSTA.17967.1.p1;Parent=LSTA.17967.1.p1
LSTA.17967.1	transdecoder	three_prime_UTR	2203	4706	.	+	.	ID=LSTA.17967.1.p1.utr3p1;Parent=LSTA.17967.1.p1
# refined start codon: 1 -> 154 (score: 2.085)
LSTA.17967.3	transdecoder	gene	1	3750	.	+	.	ID=GENE.LSTA.17967.3~~LSTA.17967.3.p1;Name=ORF%20type%3Acomplete%20len%3A447%20%28%2B%29%2Cscore%3D31.78%2Clcl%7CNW_013506072.1_prot_XP_013062950.1_34675%7C45.067%7C1.61e-123%2CMBOAT%7CPF03062.19%7C9.9e-19%2CMBOAT%7CPF03062.19%7C1e%2B03%2CYuiB%7CPF14068.6%7C1.1e%2B04%2CYuiB%7CPF14068.6%7C0.14
LSTA.17967.3	transdecoder	mRNA	1	3750	.	+	.	ID=LSTA.17967.3.p1;Parent=GENE.LSTA.17967.3~~LSTA.17967.3.p1;Name=ORF%20type%3Acomplete%20len%3A447%20%28%2B%29%2Cscore%3D31.78%2Clcl%7CNW_013506072.1_prot_XP_013062950.1_34675%7C45.067%7C1.61e-123%2CMBOAT%7CPF03062.19%7C9.9e-19%2CMBOAT%7CPF03062.19%7C1e%2B03%2CYuiB%7CPF14068.6%7C1.1e%2B04%2CYuiB%7CPF14068.6%7C0.14
LSTA.17967.3	transdecoder	five_prime_UTR	1	153	.	+	.	ID=LSTA.17967.3.p1.utr5p1;Parent=LSTA.17967.3.p1
LSTA.17967.3	transdecoder	exon	1	3750	.	+	.	ID=LSTA.17967.3.p1.exon1;Parent=LSTA.17967.3.p1
LSTA.17967.3	transdecoder	CDS	154	1341	.	+	0	ID=cds.LSTA.17967.3.p1;Parent=LSTA.17967.3.p1
LSTA.17967.3	transdecoder	three_prime_UTR	1342	3750	.	+	.	ID=LSTA.17967.3.p1.utr3p1;Parent=LSTA.17967.3.p1
LSTA.1797.1	transdecoder	gene	1	860	.	+	.	ID=GENE.LSTA.1797.1~~LSTA.1797.1.p1;Name=ORF%20type%3A5prime_partial%20len%3A104%20%28%2B%29%2Cscore%3D4.71
LSTA.1797.1	transdecoder	mRNA	1	860	.	+	.	ID=LSTA.1797.1.p1;Parent=GENE.LSTA.1797.1~~LSTA.1797.1.p1;Name=ORF%20type%3A5prime_partial%20len%3A104%20%28%2B%29%2Cscore%3D4.71
LSTA.1797.1	transdecoder	exon	1	860	.	+	.	ID=LSTA.1797.1.p1.exon1;Parent=LSTA.1797.1.p1
LSTA.1797.1	transdecoder	CDS	2	313	.	+	0	ID=cds.LSTA.1797.1.p1;Parent=LSTA.1797.1.p1
LSTA.1797.1	transdecoder	three_prime_UTR	314	860	.	+	.	ID=LSTA.1797.1.p1.utr3p1;Parent=LSTA.1797.1.p1
LSTA.17971.1	transdecoder	gene	1	1526	.	+	.	ID=GENE.LSTA.17971.1~~LSTA.17971.1.p1;Name=ORF%20type%3Acomplete%20len%3A243%20%28%2B%29%2Cscore%3D60.39%2Clcl%7CNW_013506072.1_prot_XP_013062949.1_34677%7C77.778%7C7.19e-119%2CRRM_1%7CPF00076.22%7C9.7e-17%2Czf-CCHC%7CPF00098.23%7C9.1e-07%2CRRM_7%7CPF16367.5%7C0.0081%2Czf-CCHC_3%7CPF13917.6%7C0.00088%2CRRM_3%7CPF08777.11%7C0.036%2CCalcipressin%7CPF04847.12%7C0.042%2Czf-CCHC_2%7CPF13696.6%7C0.13%2CNup35_RRM_2%7CPF14605.6%7C0.13
LSTA.17971.1	transdecoder	mRNA	1	1526	.	+	.	ID=LSTA.17971.1.p1;Parent=GENE.LSTA.17971.1~~LSTA.17971.1.p1;Name=ORF%20type%3Acomplete%20len%3A243%20%28%2B%29%2Cscore%3D60.39%2Clcl%7CNW_013506072.1_prot_XP_013062949.1_34677%7C77.778%7C7.19e-119%2CRRM_1%7CPF00076.22%7C9.7e-17%2Czf-CCHC%7CPF00098.23%7C9.1e-07%2CRRM_7%7CPF16367.5%7C0.0081%2Czf-CCHC_3%7CPF13917.6%7C0.00088%2CRRM_3%7CPF08777.11%7C0.036%2CCalcipressin%7CPF04847.12%7C0.042%2Czf-CCHC_2%7CPF13696.6%7C0.13%2CNup35_RRM_2%7CPF14605.6%7C0.13
LSTA.17971.1	transdecoder	five_prime_UTR	1	124	.	+	.	ID=LSTA.17971.1.p1.utr5p1;Parent=LSTA.17971.1.p1
LSTA.17971.1	transdecoder	exon	1	1526	.	+	.	ID=LSTA.17971.1.p1.exon1;Parent=LSTA.17971.1.p1
LSTA.17971.1	transdecoder	CDS	125	853	.	+	0	ID=cds.LSTA.17971.1.p1;Parent=LSTA.17971.1.p1
LSTA.17971.1	transdecoder	three_prime_UTR	854	1526	.	+	.	ID=LSTA.17971.1.p1.utr3p1;Parent=LSTA.17971.1.p1
LSTA.17971.2	transdecoder	gene	1	1637	.	+	.	ID=GENE.LSTA.17971.2~~LSTA.17971.2.p1;Name=ORF%20type%3Acomplete%20len%3A243%20%28%2B%29%2Cscore%3D60.39%2Clcl%7CNW_013506072.1_prot_XP_013062949.1_34677%7C77.778%7C7.19e-119%2CRRM_1%7CPF00076.22%7C9.7e-17%2Czf-CCHC%7CPF00098.23%7C9.1e-07%2CRRM_7%7CPF16367.5%7C0.0081%2Czf-CCHC_3%7CPF13917.6%7C0.00088%2CRRM_3%7CPF08777.11%7C0.036%2CCalcipressin%7CPF04847.12%7C0.042%2Czf-CCHC_2%7CPF13696.6%7C0.13%2CNup35_RRM_2%7CPF14605.6%7C0.13
LSTA.17971.2	transdecoder	mRNA	1	1637	.	+	.	ID=LSTA.17971.2.p1;Parent=GENE.LSTA.17971.2~~LSTA.17971.2.p1;Name=ORF%20type%3Acomplete%20len%3A243%20%28%2B%29%2Cscore%3D60.39%2Clcl%7CNW_013506072.1_prot_XP_013062949.1_34677%7C77.778%7C7.19e-119%2CRRM_1%7CPF00076.22%7C9.7e-17%2Czf-CCHC%7CPF00098.23%7C9.1e-07%2CRRM_7%7CPF16367.5%7C0.0081%2Czf-CCHC_3%7CPF13917.6%7C0.00088%2CRRM_3%7CPF08777.11%7C0.036%2CCalcipressin%7CPF04847.12%7C0.042%2Czf-CCHC_2%7CPF13696.6%7C0.13%2CNup35_RRM_2%7CPF14605.6%7C0.13
LSTA.17971.2	transdecoder	five_prime_UTR	1	235	.	+	.	ID=LSTA.17971.2.p1.utr5p1;Parent=LSTA.17971.2.p1
LSTA.17971.2	transdecoder	exon	1	1637	.	+	.	ID=LSTA.17971.2.p1.exon1;Parent=LSTA.17971.2.p1
LSTA.17971.2	transdecoder	CDS	236	964	.	+	0	ID=cds.LSTA.17971.2.p1;Parent=LSTA.17971.2.p1
LSTA.17971.2	transdecoder	three_prime_UTR	965	1637	.	+	.	ID=LSTA.17971.2.p1.utr3p1;Parent=LSTA.17971.2.p1
LSTA.17971.3	transdecoder	gene	1	1663	.	+	.	ID=GENE.LSTA.17971.3~~LSTA.17971.3.p1;Name=ORF%20type%3Acomplete%20len%3A243%20%28%2B%29%2Cscore%3D60.39%2Clcl%7CNW_013506072.1_prot_XP_013062949.1_34677%7C77.778%7C7.19e-119%2CRRM_1%7CPF00076.22%7C9.7e-17%2Czf-CCHC%7CPF00098.23%7C9.1e-07%2CRRM_7%7CPF16367.5%7C0.0081%2Czf-CCHC_3%7CPF13917.6%7C0.00088%2CRRM_3%7CPF08777.11%7C0.036%2CCalcipressin%7CPF04847.12%7C0.042%2Czf-CCHC_2%7CPF13696.6%7C0.13%2CNup35_RRM_2%7CPF14605.6%7C0.13
LSTA.17971.3	transdecoder	mRNA	1	1663	.	+	.	ID=LSTA.17971.3.p1;Parent=GENE.LSTA.17971.3~~LSTA.17971.3.p1;Name=ORF%20type%3Acomplete%20len%3A243%20%28%2B%29%2Cscore%3D60.39%2Clcl%7CNW_013506072.1_prot_XP_013062949.1_34677%7C77.778%7C7.19e-119%2CRRM_1%7CPF00076.22%7C9.7e-17%2Czf-CCHC%7CPF00098.23%7C9.1e-07%2CRRM_7%7CPF16367.5%7C0.0081%2Czf-CCHC_3%7CPF13917.6%7C0.00088%2CRRM_3%7CPF08777.11%7C0.036%2CCalcipressin%7CPF04847.12%7C0.042%2Czf-CCHC_2%7CPF13696.6%7C0.13%2CNup35_RRM_2%7CPF14605.6%7C0.13
LSTA.17971.3	transdecoder	five_prime_UTR	1	261	.	+	.	ID=LSTA.17971.3.p1.utr5p1;Parent=LSTA.17971.3.p1
LSTA.17971.3	transdecoder	exon	1	1663	.	+	.	ID=LSTA.17971.3.p1.exon1;Parent=LSTA.17971.3.p1
LSTA.17971.3	transdecoder	CDS	262	990	.	+	0	ID=cds.LSTA.17971.3.p1;Parent=LSTA.17971.3.p1
LSTA.17971.3	transdecoder	three_prime_UTR	991	1663	.	+	.	ID=LSTA.17971.3.p1.utr3p1;Parent=LSTA.17971.3.p1
LSTA.17971.4	transdecoder	gene	1	1834	.	+	.	ID=GENE.LSTA.17971.4~~LSTA.17971.4.p1;Name=ORF%20type%3Acomplete%20len%3A243%20%28%2B%29%2Cscore%3D60.39%2Clcl%7CNW_013506072.1_prot_XP_013062949.1_34677%7C77.778%7C7.19e-119%2CRRM_1%7CPF00076.22%7C9.7e-17%2Czf-CCHC%7CPF00098.23%7C9.1e-07%2CRRM_7%7CPF16367.5%7C0.0081%2Czf-CCHC_3%7CPF13917.6%7C0.00088%2CRRM_3%7CPF08777.11%7C0.036%2CCalcipressin%7CPF04847.12%7C0.042%2Czf-CCHC_2%7CPF13696.6%7C0.13%2CNup35_RRM_2%7CPF14605.6%7C0.13
LSTA.17971.4	transdecoder	mRNA	1	1834	.	+	.	ID=LSTA.17971.4.p1;Parent=GENE.LSTA.17971.4~~LSTA.17971.4.p1;Name=ORF%20type%3Acomplete%20len%3A243%20%28%2B%29%2Cscore%3D60.39%2Clcl%7CNW_013506072.1_prot_XP_013062949.1_34677%7C77.778%7C7.19e-119%2CRRM_1%7CPF00076.22%7C9.7e-17%2Czf-CCHC%7CPF00098.23%7C9.1e-07%2CRRM_7%7CPF16367.5%7C0.0081%2Czf-CCHC_3%7CPF13917.6%7C0.00088%2CRRM_3%7CPF08777.11%7C0.036%2CCalcipressin%7CPF04847.12%7C0.042%2Czf-CCHC_2%7CPF13696.6%7C0.13%2CNup35_RRM_2%7CPF14605.6%7C0.13
LSTA.17971.4	transdecoder	five_prime_UTR	1	432	.	+	.	ID=LSTA.17971.4.p1.utr5p1;Parent=LSTA.17971.4.p1
LSTA.17971.4	transdecoder	exon	1	1834	.	+	.	ID=LSTA.17971.4.p1.exon1;Parent=LSTA.17971.4.p1
LSTA.17971.4	transdecoder	CDS	433	1161	.	+	0	ID=cds.LSTA.17971.4.p1;Parent=LSTA.17971.4.p1
LSTA.17971.4	transdecoder	three_prime_UTR	1162	1834	.	+	.	ID=LSTA.17971.4.p1.utr3p1;Parent=LSTA.17971.4.p1
LSTA.17971.5	transdecoder	gene	1	3520	.	+	.	ID=GENE.LSTA.17971.5~~LSTA.17971.5.p1;Name=ORF%20type%3Acomplete%20len%3A243%20%28%2B%29%2Cscore%3D60.39%2Clcl%7CNW_013506072.1_prot_XP_013062949.1_34677%7C77.778%7C7.19e-119%2CRRM_1%7CPF00076.22%7C9.7e-17%2Czf-CCHC%7CPF00098.23%7C9.1e-07%2CRRM_7%7CPF16367.5%7C0.0081%2Czf-CCHC_3%7CPF13917.6%7C0.00088%2CRRM_3%7CPF08777.11%7C0.036%2CCalcipressin%7CPF04847.12%7C0.042%2Czf-CCHC_2%7CPF13696.6%7C0.13%2CNup35_RRM_2%7CPF14605.6%7C0.13
LSTA.17971.5	transdecoder	mRNA	1	3520	.	+	.	ID=LSTA.17971.5.p1;Parent=GENE.LSTA.17971.5~~LSTA.17971.5.p1;Name=ORF%20type%3Acomplete%20len%3A243%20%28%2B%29%2Cscore%3D60.39%2Clcl%7CNW_013506072.1_prot_XP_013062949.1_34677%7C77.778%7C7.19e-119%2CRRM_1%7CPF00076.22%7C9.7e-17%2Czf-CCHC%7CPF00098.23%7C9.1e-07%2CRRM_7%7CPF16367.5%7C0.0081%2Czf-CCHC_3%7CPF13917.6%7C0.00088%2CRRM_3%7CPF08777.11%7C0.036%2CCalcipressin%7CPF04847.12%7C0.042%2Czf-CCHC_2%7CPF13696.6%7C0.13%2CNup35_RRM_2%7CPF14605.6%7C0.13
LSTA.17971.5	transdecoder	five_prime_UTR	1	2118	.	+	.	ID=LSTA.17971.5.p1.utr5p1;Parent=LSTA.17971.5.p1
LSTA.17971.5	transdecoder	exon	1	3520	.	+	.	ID=LSTA.17971.5.p1.exon1;Parent=LSTA.17971.5.p1
LSTA.17971.5	transdecoder	CDS	2119	2847	.	+	0	ID=cds.LSTA.17971.5.p1;Parent=LSTA.17971.5.p1
LSTA.17971.5	transdecoder	three_prime_UTR	2848	3520	.	+	.	ID=LSTA.17971.5.p1.utr3p1;Parent=LSTA.17971.5.p1
LSTA.17973.1	transdecoder	gene	1	412	.	+	.	ID=GENE.LSTA.17973.1~~LSTA.17973.1.p1;Name=ORF%20type%3A5prime_partial%20len%3A115%20%28%2B%29%2Cscore%3D12.32
LSTA.17973.1	transdecoder	mRNA	1	412	.	+	.	ID=LSTA.17973.1.p1;Parent=GENE.LSTA.17973.1~~LSTA.17973.1.p1;Name=ORF%20type%3A5prime_partial%20len%3A115%20%28%2B%29%2Cscore%3D12.32
LSTA.17973.1	transdecoder	exon	1	412	.	+	.	ID=LSTA.17973.1.p1.exon1;Parent=LSTA.17973.1.p1
LSTA.17973.1	transdecoder	CDS	2	346	.	+	0	ID=cds.LSTA.17973.1.p1;Parent=LSTA.17973.1.p1
LSTA.17973.1	transdecoder	three_prime_UTR	347	412	.	+	.	ID=LSTA.17973.1.p1.utr3p1;Parent=LSTA.17973.1.p1
LSTA.17976.1	transdecoder	gene	1	852	.	+	.	ID=GENE.LSTA.17976.1~~LSTA.17976.1.p1;Name=ORF%20type%3Acomplete%20len%3A162%20%28%2B%29%2Cscore%3D43.54%2Clcl%7CNW_004797288.1_prot_XP_005090544.1_1854%7C60.403%7C3.66e-58%2CEF-hand_6%7CPF13405.6%7C0.025%2CEF-hand_8%7CPF13833.6%7C0.032%2CHelicase_C_4%7CPF13871.6%7C0.085%2CUCH_1%7CPF13423.6%7C0.098%2CDUF5638%7CPF18688.1%7C4.8e%2B02%2CDUF5638%7CPF18688.1%7C0.84%2CEF-hand_7%7CPF13499.6%7C0.23
LSTA.17976.1	transdecoder	mRNA	1	852	.	+	.	ID=LSTA.17976.1.p1;Parent=GENE.LSTA.17976.1~~LSTA.17976.1.p1;Name=ORF%20type%3Acomplete%20len%3A162%20%28%2B%29%2Cscore%3D43.54%2Clcl%7CNW_004797288.1_prot_XP_005090544.1_1854%7C60.403%7C3.66e-58%2CEF-hand_6%7CPF13405.6%7C0.025%2CEF-hand_8%7CPF13833.6%7C0.032%2CHelicase_C_4%7CPF13871.6%7C0.085%2CUCH_1%7CPF13423.6%7C0.098%2CDUF5638%7CPF18688.1%7C4.8e%2B02%2CDUF5638%7CPF18688.1%7C0.84%2CEF-hand_7%7CPF13499.6%7C0.23
LSTA.17976.1	transdecoder	five_prime_UTR	1	312	.	+	.	ID=LSTA.17976.1.p1.utr5p1;Parent=LSTA.17976.1.p1
LSTA.17976.1	transdecoder	exon	1	852	.	+	.	ID=LSTA.17976.1.p1.exon1;Parent=LSTA.17976.1.p1
LSTA.17976.1	transdecoder	CDS	313	798	.	+	0	ID=cds.LSTA.17976.1.p1;Parent=LSTA.17976.1.p1
LSTA.17976.1	transdecoder	three_prime_UTR	799	852	.	+	.	ID=LSTA.17976.1.p1.utr3p1;Parent=LSTA.17976.1.p1
LSTA.17978.1	transdecoder	gene	1	1034	.	+	.	ID=GENE.LSTA.17978.1~~LSTA.17978.1.p1;Name=ORF%20type%3Acomplete%20len%3A114%20%28%2B%29%2Cscore%3D24.84%2Clcl%7CNW_008709146.1_prot_XP_009056684.1_13085%7C79.464%7C2.83e-65%2C1-cysPrx_C%7CPF10417.9%7C3.4e-13%2CAhpC-TSA%7CPF00578.21%7C1.6e-07%2CRedoxin%7CPF08534.10%7C0.00017
LSTA.17978.1	transdecoder	mRNA	1	1034	.	+	.	ID=LSTA.17978.1.p1;Parent=GENE.LSTA.17978.1~~LSTA.17978.1.p1;Name=ORF%20type%3Acomplete%20len%3A114%20%28%2B%29%2Cscore%3D24.84%2Clcl%7CNW_008709146.1_prot_XP_009056684.1_13085%7C79.464%7C2.83e-65%2C1-cysPrx_C%7CPF10417.9%7C3.4e-13%2CAhpC-TSA%7CPF00578.21%7C1.6e-07%2CRedoxin%7CPF08534.10%7C0.00017
LSTA.17978.1	transdecoder	five_prime_UTR	1	167	.	+	.	ID=LSTA.17978.1.p1.utr5p1;Parent=LSTA.17978.1.p1
LSTA.17978.1	transdecoder	exon	1	1034	.	+	.	ID=LSTA.17978.1.p1.exon1;Parent=LSTA.17978.1.p1
LSTA.17978.1	transdecoder	CDS	168	509	.	+	0	ID=cds.LSTA.17978.1.p1;Parent=LSTA.17978.1.p1
LSTA.17978.1	transdecoder	three_prime_UTR	510	1034	.	+	.	ID=LSTA.17978.1.p1.utr3p1;Parent=LSTA.17978.1.p1
LSTA.17978.2	transdecoder	gene	1	967	.	+	.	ID=GENE.LSTA.17978.2~~LSTA.17978.2.p1;Name=ORF%20type%3Acomplete%20len%3A100%20%28%2B%29%2Cscore%3D20.98%2Clcl%7CNW_008709146.1_prot_XP_009056684.1_13085%7C78.788%7C1.27e-55%2C1-cysPrx_C%7CPF10417.9%7C2.6e-13%2CAhpC-TSA%7CPF00578.21%7C3.5e-07%2CRedoxin%7CPF08534.10%7C0.0002
LSTA.17978.2	transdecoder	mRNA	1	967	.	+	.	ID=LSTA.17978.2.p1;Parent=GENE.LSTA.17978.2~~LSTA.17978.2.p1;Name=ORF%20type%3Acomplete%20len%3A100%20%28%2B%29%2Cscore%3D20.98%2Clcl%7CNW_008709146.1_prot_XP_009056684.1_13085%7C78.788%7C1.27e-55%2C1-cysPrx_C%7CPF10417.9%7C2.6e-13%2CAhpC-TSA%7CPF00578.21%7C3.5e-07%2CRedoxin%7CPF08534.10%7C0.0002
LSTA.17978.2	transdecoder	five_prime_UTR	1	142	.	+	.	ID=LSTA.17978.2.p1.utr5p1;Parent=LSTA.17978.2.p1
LSTA.17978.2	transdecoder	exon	1	967	.	+	.	ID=LSTA.17978.2.p1.exon1;Parent=LSTA.17978.2.p1
LSTA.17978.2	transdecoder	CDS	143	442	.	+	0	ID=cds.LSTA.17978.2.p1;Parent=LSTA.17978.2.p1
LSTA.17978.2	transdecoder	three_prime_UTR	443	967	.	+	.	ID=LSTA.17978.2.p1.utr3p1;Parent=LSTA.17978.2.p1
LSTA.17980.1	transdecoder	gene	1	9237	.	+	.	ID=GENE.LSTA.17980.1~~LSTA.17980.1.p1;Name=ORF%20type%3Acomplete%20len%3A1576%20%28%2B%29%2Cscore%3D433.40%2Clcl%7CNW_013506735.1_prot_XP_013063027.1_34741%7C80.089%7C0.0%2CPkinase%7CPF00069.25%7C2e-65%2CPkinase_Tyr%7CPF07714.17%7C3.3e-40%2Czf-RING_2%7CPF13639.6%7C2.5e-05%2Czf-RING_2%7CPF13639.6%7C1.8e%2B04%2CKinase-like%7CPF14531.6%7C0.95%2CKinase-like%7CPF14531.6%7C0.19%2CPkinase_fungal%7CPF17667.1%7C5.5e%2B03%2CPkinase_fungal%7CPF17667.1%7C2.1e%2B03%2CPkinase_fungal%7CPF17667.1%7C0.00018%2Czf-ANAPC11%7CPF12861.7%7C0.0051%2CFANCL_C%7CPF11793.8%7C0.13
LSTA.17980.1	transdecoder	mRNA	1	9237	.	+	.	ID=LSTA.17980.1.p1;Parent=GENE.LSTA.17980.1~~LSTA.17980.1.p1;Name=ORF%20type%3Acomplete%20len%3A1576%20%28%2B%29%2Cscore%3D433.40%2Clcl%7CNW_013506735.1_prot_XP_013063027.1_34741%7C80.089%7C0.0%2CPkinase%7CPF00069.25%7C2e-65%2CPkinase_Tyr%7CPF07714.17%7C3.3e-40%2Czf-RING_2%7CPF13639.6%7C2.5e-05%2Czf-RING_2%7CPF13639.6%7C1.8e%2B04%2CKinase-like%7CPF14531.6%7C0.95%2CKinase-like%7CPF14531.6%7C0.19%2CPkinase_fungal%7CPF17667.1%7C5.5e%2B03%2CPkinase_fungal%7CPF17667.1%7C2.1e%2B03%2CPkinase_fungal%7CPF17667.1%7C0.00018%2Czf-ANAPC11%7CPF12861.7%7C0.0051%2CFANCL_C%7CPF11793.8%7C0.13
LSTA.17980.1	transdecoder	five_prime_UTR	1	200	.	+	.	ID=LSTA.17980.1.p1.utr5p1;Parent=LSTA.17980.1.p1
LSTA.17980.1	transdecoder	exon	1	9237	.	+	.	ID=LSTA.17980.1.p1.exon1;Parent=LSTA.17980.1.p1
LSTA.17980.1	transdecoder	CDS	201	4928	.	+	0	ID=cds.LSTA.17980.1.p1;Parent=LSTA.17980.1.p1
LSTA.17980.1	transdecoder	three_prime_UTR	4929	9237	.	+	.	ID=LSTA.17980.1.p1.utr3p1;Parent=LSTA.17980.1.p1
LSTA.17981.2	transdecoder	gene	1	2054	.	-	.	ID=GENE.LSTA.17981.2~~LSTA.17981.2.p2;Name=ORF%20type%3Acomplete%20len%3A102%20%28-%29%2Cscore%3D7.31%2Clcl%7CNW_008710770.1_prot_XP_009065834.1_22239%7C40.741%7C5.58e-06%2CCRAL_TRIO_N%7CPF03765.15%7C1.9e%2B03%2CTB2_DP1_HVA22%7CPF03134.19%7C21%2CTB2_DP1_HVA22%7CPF03134.19%7C36%2CTB2_DP1_HVA22%7CPF03134.19%7C7.1e%2B02%2CEGF%7CPF00008.27%7C3.1e%2B03%2CEGF%7CPF00008.27%7C13%2CEGF%7CPF00008.27%7C25%2CEGF%7CPF00008.27%7C52%2CEGF%7CPF00008.27%7C26%2CBrr6_like_C_C%7CPF10104.9%7C1.4%2CBrr6_like_C_C%7CPF10104.9%7C33%2CCyc-maltodext_C%7CPF10438.9%7C17%2CCyc-maltodext_C%7CPF10438.9%7C2.4e%2B02
LSTA.17981.2	transdecoder	mRNA	1	2054	.	-	.	ID=LSTA.17981.2.p2;Parent=GENE.LSTA.17981.2~~LSTA.17981.2.p2;Name=ORF%20type%3Acomplete%20len%3A102%20%28-%29%2Cscore%3D7.31%2Clcl%7CNW_008710770.1_prot_XP_009065834.1_22239%7C40.741%7C5.58e-06%2CCRAL_TRIO_N%7CPF03765.15%7C1.9e%2B03%2CTB2_DP1_HVA22%7CPF03134.19%7C21%2CTB2_DP1_HVA22%7CPF03134.19%7C36%2CTB2_DP1_HVA22%7CPF03134.19%7C7.1e%2B02%2CEGF%7CPF00008.27%7C3.1e%2B03%2CEGF%7CPF00008.27%7C13%2CEGF%7CPF00008.27%7C25%2CEGF%7CPF00008.27%7C52%2CEGF%7CPF00008.27%7C26%2CBrr6_like_C_C%7CPF10104.9%7C1.4%2CBrr6_like_C_C%7CPF10104.9%7C33%2CCyc-maltodext_C%7CPF10438.9%7C17%2CCyc-maltodext_C%7CPF10438.9%7C2.4e%2B02
LSTA.17981.2	transdecoder	five_prime_UTR	1859	2054	.	-	.	ID=LSTA.17981.2.p2.utr5p1;Parent=LSTA.17981.2.p2
LSTA.17981.2	transdecoder	exon	1	2054	.	-	.	ID=LSTA.17981.2.p2.exon1;Parent=LSTA.17981.2.p2
LSTA.17981.2	transdecoder	CDS	1553	1858	.	-	0	ID=cds.LSTA.17981.2.p2;Parent=LSTA.17981.2.p2
LSTA.17981.2	transdecoder	three_prime_UTR	1	1552	.	-	.	ID=LSTA.17981.2.p2.utr3p1;Parent=LSTA.17981.2.p2
LSTA.17981.3	transdecoder	gene	1	2001	.	+	.	ID=GENE.LSTA.17981.3~~LSTA.17981.3.p1;Name=ORF%20type%3Acomplete%20len%3A137%20%28%2B%29%2Cscore%3D-1.70%2CDUF2810%7CPF10928.8%7C3.1e%2B02%2CDUF2810%7CPF10928.8%7C15%2CDUF2810%7CPF10928.8%7C12%2CDUF2810%7CPF10928.8%7C60
LSTA.17981.3	transdecoder	mRNA	1	2001	.	+	.	ID=LSTA.17981.3.p1;Parent=GENE.LSTA.17981.3~~LSTA.17981.3.p1;Name=ORF%20type%3Acomplete%20len%3A137%20%28%2B%29%2Cscore%3D-1.70%2CDUF2810%7CPF10928.8%7C3.1e%2B02%2CDUF2810%7CPF10928.8%7C15%2CDUF2810%7CPF10928.8%7C12%2CDUF2810%7CPF10928.8%7C60
LSTA.17981.3	transdecoder	five_prime_UTR	1	1523	.	+	.	ID=LSTA.17981.3.p1.utr5p1;Parent=LSTA.17981.3.p1
LSTA.17981.3	transdecoder	exon	1	2001	.	+	.	ID=LSTA.17981.3.p1.exon1;Parent=LSTA.17981.3.p1
LSTA.17981.3	transdecoder	CDS	1524	1934	.	+	0	ID=cds.LSTA.17981.3.p1;Parent=LSTA.17981.3.p1
LSTA.17981.3	transdecoder	three_prime_UTR	1935	2001	.	+	.	ID=LSTA.17981.3.p1.utr3p1;Parent=LSTA.17981.3.p1
LSTA.17981.4	transdecoder	gene	1	1277	.	+	.	ID=GENE.LSTA.17981.4~~LSTA.17981.4.p1;Name=ORF%20type%3Acomplete%20len%3A137%20%28%2B%29%2Cscore%3D-0.80%2CDUF4388%7CPF14332.6%7C6.5e%2B02%2CDUF4388%7CPF14332.6%7C1.2e%2B02%2CDUF4388%7CPF14332.6%7C3.3%2CAHD%7CPF17793.1%7C7.9e%2B02%2CAHD%7CPF17793.1%7C2.4e%2B02%2CAHD%7CPF17793.1%7C1.4e%2B02%2CAHD%7CPF17793.1%7C5.8
LSTA.17981.4	transdecoder	mRNA	1	1277	.	+	.	ID=LSTA.17981.4.p1;Parent=GENE.LSTA.17981.4~~LSTA.17981.4.p1;Name=ORF%20type%3Acomplete%20len%3A137%20%28%2B%29%2Cscore%3D-0.80%2CDUF4388%7CPF14332.6%7C6.5e%2B02%2CDUF4388%7CPF14332.6%7C1.2e%2B02%2CDUF4388%7CPF14332.6%7C3.3%2CAHD%7CPF17793.1%7C7.9e%2B02%2CAHD%7CPF17793.1%7C2.4e%2B02%2CAHD%7CPF17793.1%7C1.4e%2B02%2CAHD%7CPF17793.1%7C5.8
LSTA.17981.4	transdecoder	five_prime_UTR	1	799	.	+	.	ID=LSTA.17981.4.p1.utr5p1;Parent=LSTA.17981.4.p1
LSTA.17981.4	transdecoder	exon	1	1277	.	+	.	ID=LSTA.17981.4.p1.exon1;Parent=LSTA.17981.4.p1
LSTA.17981.4	transdecoder	CDS	800	1210	.	+	0	ID=cds.LSTA.17981.4.p1;Parent=LSTA.17981.4.p1
LSTA.17981.4	transdecoder	three_prime_UTR	1211	1277	.	+	.	ID=LSTA.17981.4.p1.utr3p1;Parent=LSTA.17981.4.p1
LSTA.17982.1	transdecoder	gene	1	3205	.	+	.	ID=GENE.LSTA.17982.1~~LSTA.17982.1.p1;Name=ORF%20type%3Acomplete%20len%3A1011%20%28%2B%29%2Cscore%3D301.84%2Clcl%7CNW_013420122.1_prot_XP_013086773.1_23298%7C60.718%7C0.0%2CJmjN%7CPF02375.17%7C1.2e-14%2CARID%7CPF01388.21%7C6.7e-12
LSTA.17982.1	transdecoder	mRNA	1	3205	.	+	.	ID=LSTA.17982.1.p1;Parent=GENE.LSTA.17982.1~~LSTA.17982.1.p1;Name=ORF%20type%3Acomplete%20len%3A1011%20%28%2B%29%2Cscore%3D301.84%2Clcl%7CNW_013420122.1_prot_XP_013086773.1_23298%7C60.718%7C0.0%2CJmjN%7CPF02375.17%7C1.2e-14%2CARID%7CPF01388.21%7C6.7e-12
LSTA.17982.1	transdecoder	five_prime_UTR	1	32	.	+	.	ID=LSTA.17982.1.p1.utr5p1;Parent=LSTA.17982.1.p1
LSTA.17982.1	transdecoder	exon	1	3205	.	+	.	ID=LSTA.17982.1.p1.exon1;Parent=LSTA.17982.1.p1
LSTA.17982.1	transdecoder	CDS	33	3065	.	+	0	ID=cds.LSTA.17982.1.p1;Parent=LSTA.17982.1.p1
LSTA.17982.1	transdecoder	three_prime_UTR	3066	3205	.	+	.	ID=LSTA.17982.1.p1.utr3p1;Parent=LSTA.17982.1.p1
LSTA.17982.2	transdecoder	gene	1	3202	.	+	.	ID=GENE.LSTA.17982.2~~LSTA.17982.2.p1;Name=ORF%20type%3Acomplete%20len%3A1011%20%28%2B%29%2Cscore%3D300.53%2Clcl%7CNW_013420122.1_prot_XP_013086773.1_23298%7C60.718%7C0.0%2CJmjN%7CPF02375.17%7C1.2e-14%2CARID%7CPF01388.21%7C6.7e-12
LSTA.17982.2	transdecoder	mRNA	1	3202	.	+	.	ID=LSTA.17982.2.p1;Parent=GENE.LSTA.17982.2~~LSTA.17982.2.p1;Name=ORF%20type%3Acomplete%20len%3A1011%20%28%2B%29%2Cscore%3D300.53%2Clcl%7CNW_013420122.1_prot_XP_013086773.1_23298%7C60.718%7C0.0%2CJmjN%7CPF02375.17%7C1.2e-14%2CARID%7CPF01388.21%7C6.7e-12
LSTA.17982.2	transdecoder	five_prime_UTR	1	29	.	+	.	ID=LSTA.17982.2.p1.utr5p1;Parent=LSTA.17982.2.p1
LSTA.17982.2	transdecoder	exon	1	3202	.	+	.	ID=LSTA.17982.2.p1.exon1;Parent=LSTA.17982.2.p1
LSTA.17982.2	transdecoder	CDS	30	3062	.	+	0	ID=cds.LSTA.17982.2.p1;Parent=LSTA.17982.2.p1
LSTA.17982.2	transdecoder	three_prime_UTR	3063	3202	.	+	.	ID=LSTA.17982.2.p1.utr3p1;Parent=LSTA.17982.2.p1
LSTA.17982.3	transdecoder	gene	1	3200	.	+	.	ID=GENE.LSTA.17982.3~~LSTA.17982.3.p1;Name=ORF%20type%3Acomplete%20len%3A1011%20%28%2B%29%2Cscore%3D301.84%2Clcl%7CNW_013420122.1_prot_XP_013086773.1_23298%7C60.718%7C0.0%2CJmjN%7CPF02375.17%7C1.2e-14%2CARID%7CPF01388.21%7C6.7e-12
LSTA.17982.3	transdecoder	mRNA	1	3200	.	+	.	ID=LSTA.17982.3.p1;Parent=GENE.LSTA.17982.3~~LSTA.17982.3.p1;Name=ORF%20type%3Acomplete%20len%3A1011%20%28%2B%29%2Cscore%3D301.84%2Clcl%7CNW_013420122.1_prot_XP_013086773.1_23298%7C60.718%7C0.0%2CJmjN%7CPF02375.17%7C1.2e-14%2CARID%7CPF01388.21%7C6.7e-12
LSTA.17982.3	transdecoder	five_prime_UTR	1	27	.	+	.	ID=LSTA.17982.3.p1.utr5p1;Parent=LSTA.17982.3.p1
LSTA.17982.3	transdecoder	exon	1	3200	.	+	.	ID=LSTA.17982.3.p1.exon1;Parent=LSTA.17982.3.p1
LSTA.17982.3	transdecoder	CDS	28	3060	.	+	0	ID=cds.LSTA.17982.3.p1;Parent=LSTA.17982.3.p1
LSTA.17982.3	transdecoder	three_prime_UTR	3061	3200	.	+	.	ID=LSTA.17982.3.p1.utr3p1;Parent=LSTA.17982.3.p1
LSTA.17982.4	transdecoder	gene	1	2600	.	+	.	ID=GENE.LSTA.17982.4~~LSTA.17982.4.p1;Name=ORF%20type%3A5prime_partial%20len%3A820%20%28%2B%29%2Cscore%3D241.07%2Clcl%7CNW_013420122.1_prot_XP_013086775.1_23299%7C61.198%7C0.0%2CJmjN%7CPF02375.17%7C9.7e-15%2CARID%7CPF01388.21%7C5e-12
LSTA.17982.4	transdecoder	mRNA	1	2600	.	+	.	ID=LSTA.17982.4.p1;Parent=GENE.LSTA.17982.4~~LSTA.17982.4.p1;Name=ORF%20type%3A5prime_partial%20len%3A820%20%28%2B%29%2Cscore%3D241.07%2Clcl%7CNW_013420122.1_prot_XP_013086775.1_23299%7C61.198%7C0.0%2CJmjN%7CPF02375.17%7C9.7e-15%2CARID%7CPF01388.21%7C5e-12
LSTA.17982.4	transdecoder	exon	1	2600	.	+	.	ID=LSTA.17982.4.p1.exon1;Parent=LSTA.17982.4.p1
LSTA.17982.4	transdecoder	CDS	1	2460	.	+	0	ID=cds.LSTA.17982.4.p1;Parent=LSTA.17982.4.p1
LSTA.17982.4	transdecoder	three_prime_UTR	2461	2600	.	+	.	ID=LSTA.17982.4.p1.utr3p1;Parent=LSTA.17982.4.p1
LSTA.17984.1	transdecoder	gene	1	1892	.	+	.	ID=GENE.LSTA.17984.1~~LSTA.17984.1.p2;Name=ORF%20type%3A5prime_partial%20len%3A105%20%28%2B%29%2Cscore%3D10.89%2Clcl%7CNC_035780.1_prot_XP_022299023.1_4525%7C35.106%7C2.41e-06%2CDinB_2%7CPF12867.7%7C0.058
LSTA.17984.1	transdecoder	mRNA	1	1892	.	+	.	ID=LSTA.17984.1.p2;Parent=GENE.LSTA.17984.1~~LSTA.17984.1.p2;Name=ORF%20type%3A5prime_partial%20len%3A105%20%28%2B%29%2Cscore%3D10.89%2Clcl%7CNC_035780.1_prot_XP_022299023.1_4525%7C35.106%7C2.41e-06%2CDinB_2%7CPF12867.7%7C0.058
LSTA.17984.1	transdecoder	exon	1	1892	.	+	.	ID=LSTA.17984.1.p2.exon1;Parent=LSTA.17984.1.p2
LSTA.17984.1	transdecoder	CDS	3	317	.	+	0	ID=cds.LSTA.17984.1.p2;Parent=LSTA.17984.1.p2
LSTA.17984.1	transdecoder	three_prime_UTR	318	1892	.	+	.	ID=LSTA.17984.1.p2.utr3p1;Parent=LSTA.17984.1.p2
LSTA.17984.1	transdecoder	gene	1	1892	.	+	.	ID=GENE.LSTA.17984.1~~LSTA.17984.1.p1;Name=ORF%20type%3A3prime_partial%20len%3A418%20%28%2B%29%2Cscore%3D88.83%2Clcl%7CNW_013420122.1_prot_XP_013086775.1_23299%7C83.469%7C0.0%2CJmjC%7CPF02373.22%7C8.8e-24%2CJmjC%7CPF02373.22%7C2.1e%2B03%2Czf-C5HC2%7CPF02928.16%7C8.7e-08
LSTA.17984.1	transdecoder	mRNA	1	1892	.	+	.	ID=LSTA.17984.1.p1;Parent=GENE.LSTA.17984.1~~LSTA.17984.1.p1;Name=ORF%20type%3A3prime_partial%20len%3A418%20%28%2B%29%2Cscore%3D88.83%2Clcl%7CNW_013420122.1_prot_XP_013086775.1_23299%7C83.469%7C0.0%2CJmjC%7CPF02373.22%7C8.8e-24%2CJmjC%7CPF02373.22%7C2.1e%2B03%2Czf-C5HC2%7CPF02928.16%7C8.7e-08
LSTA.17984.1	transdecoder	five_prime_UTR	1	641	.	+	.	ID=LSTA.17984.1.p1.utr5p1;Parent=LSTA.17984.1.p1
LSTA.17984.1	transdecoder	exon	1	1892	.	+	.	ID=LSTA.17984.1.p1.exon1;Parent=LSTA.17984.1.p1
LSTA.17984.1	transdecoder	CDS	642	1892	.	+	0	ID=cds.LSTA.17984.1.p1;Parent=LSTA.17984.1.p1
LSTA.17989.1	transdecoder	gene	1	762	.	+	.	ID=GENE.LSTA.17989.1~~LSTA.17989.1.p1;Name=ORF%20type%3A3prime_partial%20len%3A165%20%28%2B%29%2Cscore%3D33.45%2Clcl%7CNW_013193870.1_prot_XP_013066534.1_5303%7C85.366%7C1.38e-104%2CGlyco_transf_90%7CPF05686.12%7C3.4e-40
LSTA.17989.1	transdecoder	mRNA	1	762	.	+	.	ID=LSTA.17989.1.p1;Parent=GENE.LSTA.17989.1~~LSTA.17989.1.p1;Name=ORF%20type%3A3prime_partial%20len%3A165%20%28%2B%29%2Cscore%3D33.45%2Clcl%7CNW_013193870.1_prot_XP_013066534.1_5303%7C85.366%7C1.38e-104%2CGlyco_transf_90%7CPF05686.12%7C3.4e-40
LSTA.17989.1	transdecoder	five_prime_UTR	1	268	.	+	.	ID=LSTA.17989.1.p1.utr5p1;Parent=LSTA.17989.1.p1
LSTA.17989.1	transdecoder	exon	1	762	.	+	.	ID=LSTA.17989.1.p1.exon1;Parent=LSTA.17989.1.p1
LSTA.17989.1	transdecoder	CDS	269	760	.	+	0	ID=cds.LSTA.17989.1.p1;Parent=LSTA.17989.1.p1
# refined start codon: 2 -> 38 (score: 0.283)
LSTA.1799.1	transdecoder	gene	1	5802	.	+	.	ID=GENE.LSTA.1799.1~~LSTA.1799.1.p1;Name=ORF%20type%3Acomplete%20len%3A515%20%28%2B%29%2Cscore%3D95.65%2Clcl%7CNW_013478638.1_prot_XP_013094542.1_30154%7C80.739%7C0.0%2CPeptidase_C2%7CPF00648.21%7C1.1e-45%2CCalpain_III%7CPF01067.22%7C7.1e-35%2CCalpain_III%7CPF01067.22%7C8.6e%2B03%2CEF-hand_6%7CPF13405.6%7C11%2CEF-hand_6%7CPF13405.6%7C0.094%2CEF-hand_6%7CPF13405.6%7C2.9e-05%2CEF-hand_6%7CPF13405.6%7C1.9e%2B03%2CEF-hand_1%7CPF00036.32%7C1.1e%2B03%2CEF-hand_1%7CPF00036.32%7C0.011%2CEF-hand_1%7CPF00036.32%7C0.0011%2CEF-hand_1%7CPF00036.32%7C1.9e%2B03%2CEF-hand_7%7CPF13499.6%7C1.3e%2B03%2CEF-hand_7%7CPF13499.6%7C2.5%2CEF-hand_7%7CPF13499.6%7C0.034%2CEF-hand_8%7CPF13833.6%7C6.1e%2B03%2CEF-hand_8%7CPF13833.6%7C0.0074%2CEF-hand_8%7CPF13833.6%7C63%2CEF-hand_5%7CPF13202.6%7C6.7e%2B03%2CEF-hand_5%7CPF13202.6%7C8.3%2CEF-hand_5%7CPF13202.6%7C0.19
LSTA.1799.1	transdecoder	mRNA	1	5802	.	+	.	ID=LSTA.1799.1.p1;Parent=GENE.LSTA.1799.1~~LSTA.1799.1.p1;Name=ORF%20type%3Acomplete%20len%3A515%20%28%2B%29%2Cscore%3D95.65%2Clcl%7CNW_013478638.1_prot_XP_013094542.1_30154%7C80.739%7C0.0%2CPeptidase_C2%7CPF00648.21%7C1.1e-45%2CCalpain_III%7CPF01067.22%7C7.1e-35%2CCalpain_III%7CPF01067.22%7C8.6e%2B03%2CEF-hand_6%7CPF13405.6%7C11%2CEF-hand_6%7CPF13405.6%7C0.094%2CEF-hand_6%7CPF13405.6%7C2.9e-05%2CEF-hand_6%7CPF13405.6%7C1.9e%2B03%2CEF-hand_1%7CPF00036.32%7C1.1e%2B03%2CEF-hand_1%7CPF00036.32%7C0.011%2CEF-hand_1%7CPF00036.32%7C0.0011%2CEF-hand_1%7CPF00036.32%7C1.9e%2B03%2CEF-hand_7%7CPF13499.6%7C1.3e%2B03%2CEF-hand_7%7CPF13499.6%7C2.5%2CEF-hand_7%7CPF13499.6%7C0.034%2CEF-hand_8%7CPF13833.6%7C6.1e%2B03%2CEF-hand_8%7CPF13833.6%7C0.0074%2CEF-hand_8%7CPF13833.6%7C63%2CEF-hand_5%7CPF13202.6%7C6.7e%2B03%2CEF-hand_5%7CPF13202.6%7C8.3%2CEF-hand_5%7CPF13202.6%7C0.19
LSTA.1799.1	transdecoder	five_prime_UTR	1	37	.	+	.	ID=LSTA.1799.1.p1.utr5p1;Parent=LSTA.1799.1.p1
LSTA.1799.1	transdecoder	exon	1	5802	.	+	.	ID=LSTA.1799.1.p1.exon1;Parent=LSTA.1799.1.p1
LSTA.1799.1	transdecoder	CDS	38	1546	.	+	0	ID=cds.LSTA.1799.1.p1;Parent=LSTA.1799.1.p1
LSTA.1799.1	transdecoder	three_prime_UTR	1547	5802	.	+	.	ID=LSTA.1799.1.p1.utr3p1;Parent=LSTA.1799.1.p1
LSTA.1799.2	transdecoder	gene	1	596	.	+	.	ID=GENE.LSTA.1799.2~~LSTA.1799.2.p1;Name=ORF%20type%3A3prime_partial%20len%3A199%20%28%2B%29%2Cscore%3D47.62%2Clcl%7CNW_013478638.1_prot_XP_013094541.1_30155%7C82.990%7C2.00e-117%2CCalpain_III%7CPF01067.22%7C7.3e-36
LSTA.1799.2	transdecoder	mRNA	1	596	.	+	.	ID=LSTA.1799.2.p1;Parent=GENE.LSTA.1799.2~~LSTA.1799.2.p1;Name=ORF%20type%3A3prime_partial%20len%3A199%20%28%2B%29%2Cscore%3D47.62%2Clcl%7CNW_013478638.1_prot_XP_013094541.1_30155%7C82.990%7C2.00e-117%2CCalpain_III%7CPF01067.22%7C7.3e-36
LSTA.1799.2	transdecoder	exon	1	596	.	+	.	ID=LSTA.1799.2.p1.exon1;Parent=LSTA.1799.2.p1
LSTA.1799.2	transdecoder	CDS	2	595	.	+	0	ID=cds.LSTA.1799.2.p1;Parent=LSTA.1799.2.p1
LSTA.17990.1	transdecoder	gene	1	1723	.	-	.	ID=GENE.LSTA.17990.1~~LSTA.17990.1.p1;Name=ORF%20type%3Acomplete%20len%3A100%20%28-%29%2Cscore%3D-4.53%2CProRS-C_1%7CPF09180.11%7C5.7%2CParamecium_SA%7CPF01508.16%7C0.071%2CCPG4%7CPF15481.6%7C0.94
LSTA.17990.1	transdecoder	mRNA	1	1723	.	-	.	ID=LSTA.17990.1.p1;Parent=GENE.LSTA.17990.1~~LSTA.17990.1.p1;Name=ORF%20type%3Acomplete%20len%3A100%20%28-%29%2Cscore%3D-4.53%2CProRS-C_1%7CPF09180.11%7C5.7%2CParamecium_SA%7CPF01508.16%7C0.071%2CCPG4%7CPF15481.6%7C0.94
LSTA.17990.1	transdecoder	five_prime_UTR	1446	1723	.	-	.	ID=LSTA.17990.1.p1.utr5p1;Parent=LSTA.17990.1.p1
LSTA.17990.1	transdecoder	exon	1	1723	.	-	.	ID=LSTA.17990.1.p1.exon1;Parent=LSTA.17990.1.p1
LSTA.17990.1	transdecoder	CDS	1146	1445	.	-	0	ID=cds.LSTA.17990.1.p1;Parent=LSTA.17990.1.p1
LSTA.17990.1	transdecoder	three_prime_UTR	1	1145	.	-	.	ID=LSTA.17990.1.p1.utr3p1;Parent=LSTA.17990.1.p1
LSTA.17991.1	transdecoder	gene	1	4470	.	+	.	ID=GENE.LSTA.17991.1~~LSTA.17991.1.p1;Name=ORF%20type%3Acomplete%20len%3A852%20%28%2B%29%2Cscore%3D284.36%2Clcl%7CNW_013193870.1_prot_XP_013066536.1_5304%7C84.676%7C0.0%2CBicD%7CPF09730.9%7C1.4e-196%2CCENP-F_leu_zip%7CPF10473.9%7C17%2CCENP-F_leu_zip%7CPF10473.9%7C0.00075%2CCENP-F_leu_zip%7CPF10473.9%7C6.7e%2B03%2CCENP-F_leu_zip%7CPF10473.9%7C1.5e%2B03%2CCENP-F_leu_zip%7CPF10473.9%7C6.6e%2B02%2CCENP-F_leu_zip%7CPF10473.9%7C0.87%2CALIX_LYPXL_bnd%7CPF13949.6%7C8e%2B03%2CALIX_LYPXL_bnd%7CPF13949.6%7C0.0018%2CDUF1759%7CPF03564.15%7C8.9e%2B02%2CDUF1759%7CPF03564.15%7C8.8e%2B03%2CDUF1759%7CPF03564.15%7C1.3e%2B03%2CDUF1759%7CPF03564.15%7C2.2e%2B03%2CDUF1759%7CPF03564.15%7C0.0034%2CTMF_TATA_bd%7CPF12325.8%7C28%2CTMF_TATA_bd%7CPF12325.8%7C0.0075%2CTMF_TATA_bd%7CPF12325.8%7C3.4e%2B02%2CTMF_TATA_bd%7CPF12325.8%7C1.2e%2B04%2CTMF_TATA_bd%7CPF12325.8%7C4.3e%2B02%2CTMF_TATA_bd%7CPF12325.8%7C3.6e%2B02%2CTMF_TATA_bd%7CPF12325.8%7C4.5e%2B03%2CTMF_TATA_bd%7CPF12325.8%7C6.1e%2B02%2CTMF_DNA_bd%7CPF12329.8%7C1.2e%2B04%2CTMF_DNA_bd%7CPF12329.8%7C2.8e%2B03%2CTMF_DNA_bd%7CPF12329.8%7C5.5e%2B03%2CTMF_DNA_bd%7CPF12329.8%7C9.7e%2B03%2CTMF_DNA_bd%7CPF12329.8%7C4.4e%2B02%2CTMF_DNA_bd%7CPF12329.8%7C2.4%2CTMF_DNA_bd%7CPF12329.8%7C2.9e%2B02%2CTMF_DNA_bd%7CPF12329.8%7C5e%2B02%2CTMF_DNA_bd%7CPF12329.8%7C0.16%2CDUF1488%7CPF07369.11%7C1.7e%2B03%2CDUF1488%7CPF07369.11%7C0.96%2CMce4_CUP1%7CPF11887.8%7C1.4e%2B03%2CMce4_CUP1%7CPF11887.8%7C3.5%2CMce4_CUP1%7CPF11887.8%7C1.2e%2B02%2CMce4_CUP1%7CPF11887.8%7C1.3e%2B03%2CMce4_CUP1%7CPF11887.8%7C1.7%2CLPP%7CPF04728.13%7C4.1e%2B02%2CLPP%7CPF04728.13%7C0.52%2CLPP%7CPF04728.13%7C2.8e%2B02%2CLPP%7CPF04728.13%7C6.1e%2B03%2CLPP%7CPF04728.13%7C1.7e%2B03%2CLPP%7CPF04728.13%7C1.2e%2B04%2CLPP%7CPF04728.13%7C2e%2B03%2CLPP%7CPF04728.13%7C2e%2B03%2CDUF1796%7CPF08795.10%7C1.5e%2B03%2CDUF1796%7CPF08795.10%7C0.35%2CSpc7%7CPF08317.11%7C0.11%2CSpc7%7CPF08317.11%7C2.5%2CSpc7%7CPF08317.11%7C4.1e%2B02%2CSpc7%7CPF08317.11%7C18%2CSpc7%7CPF08317.11%7C0.39%2CLINES_C%7CPF14695.6%7C1.2e%2B02%2CLINES_C%7CPF14695.6%7C6.8e%2B03%2CLINES_C%7CPF14695.6%7C9.8%2CLINES_C%7CPF14695.6%7C3.3e%2B03
LSTA.17991.1	transdecoder	mRNA	1	4470	.	+	.	ID=LSTA.17991.1.p1;Parent=GENE.LSTA.17991.1~~LSTA.17991.1.p1;Name=ORF%20type%3Acomplete%20len%3A852%20%28%2B%29%2Cscore%3D284.36%2Clcl%7CNW_013193870.1_prot_XP_013066536.1_5304%7C84.676%7C0.0%2CBicD%7CPF09730.9%7C1.4e-196%2CCENP-F_leu_zip%7CPF10473.9%7C17%2CCENP-F_leu_zip%7CPF10473.9%7C0.00075%2CCENP-F_leu_zip%7CPF10473.9%7C6.7e%2B03%2CCENP-F_leu_zip%7CPF10473.9%7C1.5e%2B03%2CCENP-F_leu_zip%7CPF10473.9%7C6.6e%2B02%2CCENP-F_leu_zip%7CPF10473.9%7C0.87%2CALIX_LYPXL_bnd%7CPF13949.6%7C8e%2B03%2CALIX_LYPXL_bnd%7CPF13949.6%7C0.0018%2CDUF1759%7CPF03564.15%7C8.9e%2B02%2CDUF1759%7CPF03564.15%7C8.8e%2B03%2CDUF1759%7CPF03564.15%7C1.3e%2B03%2CDUF1759%7CPF03564.15%7C2.2e%2B03%2CDUF1759%7CPF03564.15%7C0.0034%2CTMF_TATA_bd%7CPF12325.8%7C28%2CTMF_TATA_bd%7CPF12325.8%7C0.0075%2CTMF_TATA_bd%7CPF12325.8%7C3.4e%2B02%2CTMF_TATA_bd%7CPF12325.8%7C1.2e%2B04%2CTMF_TATA_bd%7CPF12325.8%7C4.3e%2B02%2CTMF_TATA_bd%7CPF12325.8%7C3.6e%2B02%2CTMF_TATA_bd%7CPF12325.8%7C4.5e%2B03%2CTMF_TATA_bd%7CPF12325.8%7C6.1e%2B02%2CTMF_DNA_bd%7CPF12329.8%7C1.2e%2B04%2CTMF_DNA_bd%7CPF12329.8%7C2.8e%2B03%2CTMF_DNA_bd%7CPF12329.8%7C5.5e%2B03%2CTMF_DNA_bd%7CPF12329.8%7C9.7e%2B03%2CTMF_DNA_bd%7CPF12329.8%7C4.4e%2B02%2CTMF_DNA_bd%7CPF12329.8%7C2.4%2CTMF_DNA_bd%7CPF12329.8%7C2.9e%2B02%2CTMF_DNA_bd%7CPF12329.8%7C5e%2B02%2CTMF_DNA_bd%7CPF12329.8%7C0.16%2CDUF1488%7CPF07369.11%7C1.7e%2B03%2CDUF1488%7CPF07369.11%7C0.96%2CMce4_CUP1%7CPF11887.8%7C1.4e%2B03%2CMce4_CUP1%7CPF11887.8%7C3.5%2CMce4_CUP1%7CPF11887.8%7C1.2e%2B02%2CMce4_CUP1%7CPF11887.8%7C1.3e%2B03%2CMce4_CUP1%7CPF11887.8%7C1.7%2CLPP%7CPF04728.13%7C4.1e%2B02%2CLPP%7CPF04728.13%7C0.52%2CLPP%7CPF04728.13%7C2.8e%2B02%2CLPP%7CPF04728.13%7C6.1e%2B03%2CLPP%7CPF04728.13%7C1.7e%2B03%2CLPP%7CPF04728.13%7C1.2e%2B04%2CLPP%7CPF04728.13%7C2e%2B03%2CLPP%7CPF04728.13%7C2e%2B03%2CDUF1796%7CPF08795.10%7C1.5e%2B03%2CDUF1796%7CPF08795.10%7C0.35%2CSpc7%7CPF08317.11%7C0.11%2CSpc7%7CPF08317.11%7C2.5%2CSpc7%7CPF08317.11%7C4.1e%2B02%2CSpc7%7CPF08317.11%7C18%2CSpc7%7CPF08317.11%7C0.39%2CLINES_C%7CPF14695.6%7C1.2e%2B02%2CLINES_C%7CPF14695.6%7C6.8e%2B03%2CLINES_C%7CPF14695.6%7C9.8%2CLINES_C%7CPF14695.6%7C3.3e%2B03
LSTA.17991.1	transdecoder	five_prime_UTR	1	142	.	+	.	ID=LSTA.17991.1.p1.utr5p1;Parent=LSTA.17991.1.p1
LSTA.17991.1	transdecoder	exon	1	4470	.	+	.	ID=LSTA.17991.1.p1.exon1;Parent=LSTA.17991.1.p1
LSTA.17991.1	transdecoder	CDS	143	2698	.	+	0	ID=cds.LSTA.17991.1.p1;Parent=LSTA.17991.1.p1
LSTA.17991.1	transdecoder	three_prime_UTR	2699	4470	.	+	.	ID=LSTA.17991.1.p1.utr3p1;Parent=LSTA.17991.1.p1
LSTA.17991.2	transdecoder	gene	1	4357	.	+	.	ID=GENE.LSTA.17991.2~~LSTA.17991.2.p1;Name=ORF%20type%3Acomplete%20len%3A849%20%28%2B%29%2Cscore%3D283.54%2Clcl%7CNW_013193870.1_prot_XP_013066536.1_5304%7C84.478%7C0.0%2CBicD%7CPF09730.9%7C1.4e-196%2CCENP-F_leu_zip%7CPF10473.9%7C17%2CCENP-F_leu_zip%7CPF10473.9%7C0.00075%2CCENP-F_leu_zip%7CPF10473.9%7C6.7e%2B03%2CCENP-F_leu_zip%7CPF10473.9%7C1.5e%2B03%2CCENP-F_leu_zip%7CPF10473.9%7C6.7e%2B02%2CCENP-F_leu_zip%7CPF10473.9%7C0.87%2CALIX_LYPXL_bnd%7CPF13949.6%7C9.4e%2B03%2CALIX_LYPXL_bnd%7CPF13949.6%7C0.0017%2CDUF1759%7CPF03564.15%7C9e%2B02%2CDUF1759%7CPF03564.15%7C8.6e%2B03%2CDUF1759%7CPF03564.15%7C1.3e%2B03%2CDUF1759%7CPF03564.15%7C2.2e%2B03%2CDUF1759%7CPF03564.15%7C0.0034%2CTMF_TATA_bd%7CPF12325.8%7C28%2CTMF_TATA_bd%7CPF12325.8%7C0.0074%2CTMF_TATA_bd%7CPF12325.8%7C3.4e%2B02%2CTMF_TATA_bd%7CPF12325.8%7C1.2e%2B04%2CTMF_TATA_bd%7CPF12325.8%7C4.3e%2B02%2CTMF_TATA_bd%7CPF12325.8%7C3.8e%2B02%2CTMF_TATA_bd%7CPF12325.8%7C4.7e%2B02%2CTMF_DNA_bd%7CPF12329.8%7C9.9e%2B03%2CTMF_DNA_bd%7CPF12329.8%7C2.2e%2B03%2CTMF_DNA_bd%7CPF12329.8%7C5.2e%2B03%2CTMF_DNA_bd%7CPF12329.8%7C1.1e%2B04%2CTMF_DNA_bd%7CPF12329.8%7C4.4e%2B02%2CTMF_DNA_bd%7CPF12329.8%7C2.4%2CTMF_DNA_bd%7CPF12329.8%7C2.9e%2B02%2CTMF_DNA_bd%7CPF12329.8%7C5e%2B02%2CTMF_DNA_bd%7CPF12329.8%7C0.16%2CDUF1488%7CPF07369.11%7C1.7e%2B03%2CDUF1488%7CPF07369.11%7C0.95%2CMce4_CUP1%7CPF11887.8%7C1.4e%2B03%2CMce4_CUP1%7CPF11887.8%7C3.5%2CMce4_CUP1%7CPF11887.8%7C1.2e%2B02%2CMce4_CUP1%7CPF11887.8%7C1.3e%2B03%2CMce4_CUP1%7CPF11887.8%7C1.7%2CLPP%7CPF04728.13%7C4.1e%2B02%2CLPP%7CPF04728.13%7C0.52%2CLPP%7CPF04728.13%7C2.8e%2B02%2CLPP%7CPF04728.13%7C6e%2B03%2CLPP%7CPF04728.13%7C1.7e%2B03%2CLPP%7CPF04728.13%7C1.2e%2B04%2CLPP%7CPF04728.13%7C1.9e%2B03%2CLPP%7CPF04728.13%7C2e%2B03%2CSpc7%7CPF08317.11%7C0.11%2CSpc7%7CPF08317.11%7C4%2CSpc7%7CPF08317.11%7C4.1e%2B02%2CSpc7%7CPF08317.11%7C18%2CSpc7%7CPF08317.11%7C0.23%2CDUF1796%7CPF08795.10%7C1.5e%2B03%2CDUF1796%7CPF08795.10%7C0.35%2CLINES_C%7CPF14695.6%7C1.2e%2B02%2CLINES_C%7CPF14695.6%7C6.8e%2B03%2CLINES_C%7CPF14695.6%7C9.8%2CLINES_C%7CPF14695.6%7C3.2e%2B03
LSTA.17991.2	transdecoder	mRNA	1	4357	.	+	.	ID=LSTA.17991.2.p1;Parent=GENE.LSTA.17991.2~~LSTA.17991.2.p1;Name=ORF%20type%3Acomplete%20len%3A849%20%28%2B%29%2Cscore%3D283.54%2Clcl%7CNW_013193870.1_prot_XP_013066536.1_5304%7C84.478%7C0.0%2CBicD%7CPF09730.9%7C1.4e-196%2CCENP-F_leu_zip%7CPF10473.9%7C17%2CCENP-F_leu_zip%7CPF10473.9%7C0.00075%2CCENP-F_leu_zip%7CPF10473.9%7C6.7e%2B03%2CCENP-F_leu_zip%7CPF10473.9%7C1.5e%2B03%2CCENP-F_leu_zip%7CPF10473.9%7C6.7e%2B02%2CCENP-F_leu_zip%7CPF10473.9%7C0.87%2CALIX_LYPXL_bnd%7CPF13949.6%7C9.4e%2B03%2CALIX_LYPXL_bnd%7CPF13949.6%7C0.0017%2CDUF1759%7CPF03564.15%7C9e%2B02%2CDUF1759%7CPF03564.15%7C8.6e%2B03%2CDUF1759%7CPF03564.15%7C1.3e%2B03%2CDUF1759%7CPF03564.15%7C2.2e%2B03%2CDUF1759%7CPF03564.15%7C0.0034%2CTMF_TATA_bd%7CPF12325.8%7C28%2CTMF_TATA_bd%7CPF12325.8%7C0.0074%2CTMF_TATA_bd%7CPF12325.8%7C3.4e%2B02%2CTMF_TATA_bd%7CPF12325.8%7C1.2e%2B04%2CTMF_TATA_bd%7CPF12325.8%7C4.3e%2B02%2CTMF_TATA_bd%7CPF12325.8%7C3.8e%2B02%2CTMF_TATA_bd%7CPF12325.8%7C4.7e%2B02%2CTMF_DNA_bd%7CPF12329.8%7C9.9e%2B03%2CTMF_DNA_bd%7CPF12329.8%7C2.2e%2B03%2CTMF_DNA_bd%7CPF12329.8%7C5.2e%2B03%2CTMF_DNA_bd%7CPF12329.8%7C1.1e%2B04%2CTMF_DNA_bd%7CPF12329.8%7C4.4e%2B02%2CTMF_DNA_bd%7CPF12329.8%7C2.4%2CTMF_DNA_bd%7CPF12329.8%7C2.9e%2B02%2CTMF_DNA_bd%7CPF12329.8%7C5e%2B02%2CTMF_DNA_bd%7CPF12329.8%7C0.16%2CDUF1488%7CPF07369.11%7C1.7e%2B03%2CDUF1488%7CPF07369.11%7C0.95%2CMce4_CUP1%7CPF11887.8%7C1.4e%2B03%2CMce4_CUP1%7CPF11887.8%7C3.5%2CMce4_CUP1%7CPF11887.8%7C1.2e%2B02%2CMce4_CUP1%7CPF11887.8%7C1.3e%2B03%2CMce4_CUP1%7CPF11887.8%7C1.7%2CLPP%7CPF04728.13%7C4.1e%2B02%2CLPP%7CPF04728.13%7C0.52%2CLPP%7CPF04728.13%7C2.8e%2B02%2CLPP%7CPF04728.13%7C6e%2B03%2CLPP%7CPF04728.13%7C1.7e%2B03%2CLPP%7CPF04728.13%7C1.2e%2B04%2CLPP%7CPF04728.13%7C1.9e%2B03%2CLPP%7CPF04728.13%7C2e%2B03%2CSpc7%7CPF08317.11%7C0.11%2CSpc7%7CPF08317.11%7C4%2CSpc7%7CPF08317.11%7C4.1e%2B02%2CSpc7%7CPF08317.11%7C18%2CSpc7%7CPF08317.11%7C0.23%2CDUF1796%7CPF08795.10%7C1.5e%2B03%2CDUF1796%7CPF08795.10%7C0.35%2CLINES_C%7CPF14695.6%7C1.2e%2B02%2CLINES_C%7CPF14695.6%7C6.8e%2B03%2CLINES_C%7CPF14695.6%7C9.8%2CLINES_C%7CPF14695.6%7C3.2e%2B03
LSTA.17991.2	transdecoder	five_prime_UTR	1	142	.	+	.	ID=LSTA.17991.2.p1.utr5p1;Parent=LSTA.17991.2.p1
LSTA.17991.2	transdecoder	exon	1	4357	.	+	.	ID=LSTA.17991.2.p1.exon1;Parent=LSTA.17991.2.p1
LSTA.17991.2	transdecoder	CDS	143	2689	.	+	0	ID=cds.LSTA.17991.2.p1;Parent=LSTA.17991.2.p1
LSTA.17991.2	transdecoder	three_prime_UTR	2690	4357	.	+	.	ID=LSTA.17991.2.p1.utr3p1;Parent=LSTA.17991.2.p1
LSTA.17991.3	transdecoder	gene	1	4363	.	+	.	ID=GENE.LSTA.17991.3~~LSTA.17991.3.p1;Name=ORF%20type%3Acomplete%20len%3A851%20%28%2B%29%2Cscore%3D284.03%2Clcl%7CNW_013193870.1_prot_XP_013066536.1_5304%7C84.860%7C0.0%2CBicD%7CPF09730.9%7C1.4e-196%2CCENP-F_leu_zip%7CPF10473.9%7C17%2CCENP-F_leu_zip%7CPF10473.9%7C0.00075%2CCENP-F_leu_zip%7CPF10473.9%7C6.7e%2B03%2CCENP-F_leu_zip%7CPF10473.9%7C1.5e%2B03%2CCENP-F_leu_zip%7CPF10473.9%7C6.7e%2B02%2CCENP-F_leu_zip%7CPF10473.9%7C0.87%2CALIX_LYPXL_bnd%7CPF13949.6%7C8e%2B03%2CALIX_LYPXL_bnd%7CPF13949.6%7C0.0018%2CDUF1759%7CPF03564.15%7C8.9e%2B02%2CDUF1759%7CPF03564.15%7C8.7e%2B03%2CDUF1759%7CPF03564.15%7C1.3e%2B03%2CDUF1759%7CPF03564.15%7C2.2e%2B03%2CDUF1759%7CPF03564.15%7C0.0034%2CTMF_TATA_bd%7CPF12325.8%7C28%2CTMF_TATA_bd%7CPF12325.8%7C0.0074%2CTMF_TATA_bd%7CPF12325.8%7C3.4e%2B02%2CTMF_TATA_bd%7CPF12325.8%7C1.2e%2B04%2CTMF_TATA_bd%7CPF12325.8%7C4.4e%2B02%2CTMF_TATA_bd%7CPF12325.8%7C4.6e%2B02%2CTMF_DNA_bd%7CPF12329.8%7C1.5e%2B04%2CTMF_DNA_bd%7CPF12329.8%7C3.3e%2B03%2CTMF_DNA_bd%7CPF12329.8%7C5.6e%2B03%2CTMF_DNA_bd%7CPF12329.8%7C1.1e%2B04%2CTMF_DNA_bd%7CPF12329.8%7C4.4e%2B02%2CTMF_DNA_bd%7CPF12329.8%7C2.4%2CTMF_DNA_bd%7CPF12329.8%7C2.9e%2B02%2CTMF_DNA_bd%7CPF12329.8%7C5e%2B02%2CTMF_DNA_bd%7CPF12329.8%7C0.16%2CDUF1488%7CPF07369.11%7C1.7e%2B03%2CDUF1488%7CPF07369.11%7C0.96%2CMce4_CUP1%7CPF11887.8%7C1.4e%2B03%2CMce4_CUP1%7CPF11887.8%7C3.5%2CMce4_CUP1%7CPF11887.8%7C1.2e%2B02%2CMce4_CUP1%7CPF11887.8%7C1.3e%2B03%2CMce4_CUP1%7CPF11887.8%7C1.7%2CLPP%7CPF04728.13%7C4.1e%2B02%2CLPP%7CPF04728.13%7C0.52%2CLPP%7CPF04728.13%7C2.8e%2B02%2CLPP%7CPF04728.13%7C6.1e%2B03%2CLPP%7CPF04728.13%7C1.7e%2B03%2CLPP%7CPF04728.13%7C1.2e%2B04%2CLPP%7CPF04728.13%7C2e%2B03%2CLPP%7CPF04728.13%7C2e%2B03%2CSpc7%7CPF08317.11%7C0.11%2CSpc7%7CPF08317.11%7C2.5%2CSpc7%7CPF08317.11%7C4.1e%2B02%2CSpc7%7CPF08317.11%7C18%2CSpc7%7CPF08317.11%7C0.22%2CDUF1796%7CPF08795.10%7C1.5e%2B03%2CDUF1796%7CPF08795.10%7C0.35%2CLINES_C%7CPF14695.6%7C1.2e%2B02%2CLINES_C%7CPF14695.6%7C6.8e%2B03%2CLINES_C%7CPF14695.6%7C9.8%2CLINES_C%7CPF14695.6%7C3.2e%2B03
LSTA.17991.3	transdecoder	mRNA	1	4363	.	+	.	ID=LSTA.17991.3.p1;Parent=GENE.LSTA.17991.3~~LSTA.17991.3.p1;Name=ORF%20type%3Acomplete%20len%3A851%20%28%2B%29%2Cscore%3D284.03%2Clcl%7CNW_013193870.1_prot_XP_013066536.1_5304%7C84.860%7C0.0%2CBicD%7CPF09730.9%7C1.4e-196%2CCENP-F_leu_zip%7CPF10473.9%7C17%2CCENP-F_leu_zip%7CPF10473.9%7C0.00075%2CCENP-F_leu_zip%7CPF10473.9%7C6.7e%2B03%2CCENP-F_leu_zip%7CPF10473.9%7C1.5e%2B03%2CCENP-F_leu_zip%7CPF10473.9%7C6.7e%2B02%2CCENP-F_leu_zip%7CPF10473.9%7C0.87%2CALIX_LYPXL_bnd%7CPF13949.6%7C8e%2B03%2CALIX_LYPXL_bnd%7CPF13949.6%7C0.0018%2CDUF1759%7CPF03564.15%7C8.9e%2B02%2CDUF1759%7CPF03564.15%7C8.7e%2B03%2CDUF1759%7CPF03564.15%7C1.3e%2B03%2CDUF1759%7CPF03564.15%7C2.2e%2B03%2CDUF1759%7CPF03564.15%7C0.0034%2CTMF_TATA_bd%7CPF12325.8%7C28%2CTMF_TATA_bd%7CPF12325.8%7C0.0074%2CTMF_TATA_bd%7CPF12325.8%7C3.4e%2B02%2CTMF_TATA_bd%7CPF12325.8%7C1.2e%2B04%2CTMF_TATA_bd%7CPF12325.8%7C4.4e%2B02%2CTMF_TATA_bd%7CPF12325.8%7C4.6e%2B02%2CTMF_DNA_bd%7CPF12329.8%7C1.5e%2B04%2CTMF_DNA_bd%7CPF12329.8%7C3.3e%2B03%2CTMF_DNA_bd%7CPF12329.8%7C5.6e%2B03%2CTMF_DNA_bd%7CPF12329.8%7C1.1e%2B04%2CTMF_DNA_bd%7CPF12329.8%7C4.4e%2B02%2CTMF_DNA_bd%7CPF12329.8%7C2.4%2CTMF_DNA_bd%7CPF12329.8%7C2.9e%2B02%2CTMF_DNA_bd%7CPF12329.8%7C5e%2B02%2CTMF_DNA_bd%7CPF12329.8%7C0.16%2CDUF1488%7CPF07369.11%7C1.7e%2B03%2CDUF1488%7CPF07369.11%7C0.96%2CMce4_CUP1%7CPF11887.8%7C1.4e%2B03%2CMce4_CUP1%7CPF11887.8%7C3.5%2CMce4_CUP1%7CPF11887.8%7C1.2e%2B02%2CMce4_CUP1%7CPF11887.8%7C1.3e%2B03%2CMce4_CUP1%7CPF11887.8%7C1.7%2CLPP%7CPF04728.13%7C4.1e%2B02%2CLPP%7CPF04728.13%7C0.52%2CLPP%7CPF04728.13%7C2.8e%2B02%2CLPP%7CPF04728.13%7C6.1e%2B03%2CLPP%7CPF04728.13%7C1.7e%2B03%2CLPP%7CPF04728.13%7C1.2e%2B04%2CLPP%7CPF04728.13%7C2e%2B03%2CLPP%7CPF04728.13%7C2e%2B03%2CSpc7%7CPF08317.11%7C0.11%2CSpc7%7CPF08317.11%7C2.5%2CSpc7%7CPF08317.11%7C4.1e%2B02%2CSpc7%7CPF08317.11%7C18%2CSpc7%7CPF08317.11%7C0.22%2CDUF1796%7CPF08795.10%7C1.5e%2B03%2CDUF1796%7CPF08795.10%7C0.35%2CLINES_C%7CPF14695.6%7C1.2e%2B02%2CLINES_C%7CPF14695.6%7C6.8e%2B03%2CLINES_C%7CPF14695.6%7C9.8%2CLINES_C%7CPF14695.6%7C3.2e%2B03
LSTA.17991.3	transdecoder	five_prime_UTR	1	142	.	+	.	ID=LSTA.17991.3.p1.utr5p1;Parent=LSTA.17991.3.p1
LSTA.17991.3	transdecoder	exon	1	4363	.	+	.	ID=LSTA.17991.3.p1.exon1;Parent=LSTA.17991.3.p1
LSTA.17991.3	transdecoder	CDS	143	2695	.	+	0	ID=cds.LSTA.17991.3.p1;Parent=LSTA.17991.3.p1
LSTA.17991.3	transdecoder	three_prime_UTR	2696	4363	.	+	.	ID=LSTA.17991.3.p1.utr3p1;Parent=LSTA.17991.3.p1
LSTA.17991.4	transdecoder	gene	1	4464	.	+	.	ID=GENE.LSTA.17991.4~~LSTA.17991.4.p1;Name=ORF%20type%3Acomplete%20len%3A850%20%28%2B%29%2Cscore%3D283.41%2Clcl%7CNW_013193870.1_prot_XP_013066536.1_5304%7C85.033%7C0.0%2CBicD%7CPF09730.9%7C9.7e-197%2CCENP-F_leu_zip%7CPF10473.9%7C17%2CCENP-F_leu_zip%7CPF10473.9%7C0.00075%2CCENP-F_leu_zip%7CPF10473.9%7C6.7e%2B03%2CCENP-F_leu_zip%7CPF10473.9%7C1.5e%2B03%2CCENP-F_leu_zip%7CPF10473.9%7C6.7e%2B02%2CCENP-F_leu_zip%7CPF10473.9%7C0.87%2CALIX_LYPXL_bnd%7CPF13949.6%7C9.3e%2B03%2CALIX_LYPXL_bnd%7CPF13949.6%7C0.0016%2CDUF1759%7CPF03564.15%7C8.9e%2B02%2CDUF1759%7CPF03564.15%7C8.6e%2B03%2CDUF1759%7CPF03564.15%7C1.3e%2B03%2CDUF1759%7CPF03564.15%7C2.2e%2B03%2CDUF1759%7CPF03564.15%7C0.0034%2CTMF_TATA_bd%7CPF12325.8%7C28%2CTMF_TATA_bd%7CPF12325.8%7C0.0074%2CTMF_TATA_bd%7CPF12325.8%7C3.4e%2B02%2CTMF_TATA_bd%7CPF12325.8%7C1.2e%2B04%2CTMF_TATA_bd%7CPF12325.8%7C4.3e%2B02%2CTMF_TATA_bd%7CPF12325.8%7C3e%2B02%2CTMF_TATA_bd%7CPF12325.8%7C7.2e%2B02%2CTMF_DNA_bd%7CPF12329.8%7C1.4e%2B04%2CTMF_DNA_bd%7CPF12329.8%7C3.3e%2B03%2CTMF_DNA_bd%7CPF12329.8%7C5.6e%2B03%2CTMF_DNA_bd%7CPF12329.8%7C1.1e%2B04%2CTMF_DNA_bd%7CPF12329.8%7C4.4e%2B02%2CTMF_DNA_bd%7CPF12329.8%7C2.4%2CTMF_DNA_bd%7CPF12329.8%7C2.9e%2B02%2CTMF_DNA_bd%7CPF12329.8%7C5e%2B02%2CTMF_DNA_bd%7CPF12329.8%7C0.16%2CDUF1488%7CPF07369.11%7C1.7e%2B03%2CDUF1488%7CPF07369.11%7C0.96%2CMce4_CUP1%7CPF11887.8%7C1.4e%2B03%2CMce4_CUP1%7CPF11887.8%7C3.5%2CMce4_CUP1%7CPF11887.8%7C1.2e%2B02%2CMce4_CUP1%7CPF11887.8%7C1.3e%2B03%2CMce4_CUP1%7CPF11887.8%7C1.7%2CLPP%7CPF04728.13%7C4.1e%2B02%2CLPP%7CPF04728.13%7C0.52%2CLPP%7CPF04728.13%7C2.8e%2B02%2CLPP%7CPF04728.13%7C6.1e%2B03%2CLPP%7CPF04728.13%7C1.7e%2B03%2CLPP%7CPF04728.13%7C1.2e%2B04%2CLPP%7CPF04728.13%7C2e%2B03%2CLPP%7CPF04728.13%7C2e%2B03%2CDUF1796%7CPF08795.10%7C1.5e%2B03%2CDUF1796%7CPF08795.10%7C0.35%2CSpc7%7CPF08317.11%7C0.11%2CSpc7%7CPF08317.11%7C4%2CSpc7%7CPF08317.11%7C4.1e%2B02%2CSpc7%7CPF08317.11%7C18%2CSpc7%7CPF08317.11%7C0.35%2CLINES_C%7CPF14695.6%7C1.2e%2B02%2CLINES_C%7CPF14695.6%7C6.8e%2B03%2CLINES_C%7CPF14695.6%7C9.8%2CLINES_C%7CPF14695.6%7C3.2e%2B03
LSTA.17991.4	transdecoder	mRNA	1	4464	.	+	.	ID=LSTA.17991.4.p1;Parent=GENE.LSTA.17991.4~~LSTA.17991.4.p1;Name=ORF%20type%3Acomplete%20len%3A850%20%28%2B%29%2Cscore%3D283.41%2Clcl%7CNW_013193870.1_prot_XP_013066536.1_5304%7C85.033%7C0.0%2CBicD%7CPF09730.9%7C9.7e-197%2CCENP-F_leu_zip%7CPF10473.9%7C17%2CCENP-F_leu_zip%7CPF10473.9%7C0.00075%2CCENP-F_leu_zip%7CPF10473.9%7C6.7e%2B03%2CCENP-F_leu_zip%7CPF10473.9%7C1.5e%2B03%2CCENP-F_leu_zip%7CPF10473.9%7C6.7e%2B02%2CCENP-F_leu_zip%7CPF10473.9%7C0.87%2CALIX_LYPXL_bnd%7CPF13949.6%7C9.3e%2B03%2CALIX_LYPXL_bnd%7CPF13949.6%7C0.0016%2CDUF1759%7CPF03564.15%7C8.9e%2B02%2CDUF1759%7CPF03564.15%7C8.6e%2B03%2CDUF1759%7CPF03564.15%7C1.3e%2B03%2CDUF1759%7CPF03564.15%7C2.2e%2B03%2CDUF1759%7CPF03564.15%7C0.0034%2CTMF_TATA_bd%7CPF12325.8%7C28%2CTMF_TATA_bd%7CPF12325.8%7C0.0074%2CTMF_TATA_bd%7CPF12325.8%7C3.4e%2B02%2CTMF_TATA_bd%7CPF12325.8%7C1.2e%2B04%2CTMF_TATA_bd%7CPF12325.8%7C4.3e%2B02%2CTMF_TATA_bd%7CPF12325.8%7C3e%2B02%2CTMF_TATA_bd%7CPF12325.8%7C7.2e%2B02%2CTMF_DNA_bd%7CPF12329.8%7C1.4e%2B04%2CTMF_DNA_bd%7CPF12329.8%7C3.3e%2B03%2CTMF_DNA_bd%7CPF12329.8%7C5.6e%2B03%2CTMF_DNA_bd%7CPF12329.8%7C1.1e%2B04%2CTMF_DNA_bd%7CPF12329.8%7C4.4e%2B02%2CTMF_DNA_bd%7CPF12329.8%7C2.4%2CTMF_DNA_bd%7CPF12329.8%7C2.9e%2B02%2CTMF_DNA_bd%7CPF12329.8%7C5e%2B02%2CTMF_DNA_bd%7CPF12329.8%7C0.16%2CDUF1488%7CPF07369.11%7C1.7e%2B03%2CDUF1488%7CPF07369.11%7C0.96%2CMce4_CUP1%7CPF11887.8%7C1.4e%2B03%2CMce4_CUP1%7CPF11887.8%7C3.5%2CMce4_CUP1%7CPF11887.8%7C1.2e%2B02%2CMce4_CUP1%7CPF11887.8%7C1.3e%2B03%2CMce4_CUP1%7CPF11887.8%7C1.7%2CLPP%7CPF04728.13%7C4.1e%2B02%2CLPP%7CPF04728.13%7C0.52%2CLPP%7CPF04728.13%7C2.8e%2B02%2CLPP%7CPF04728.13%7C6.1e%2B03%2CLPP%7CPF04728.13%7C1.7e%2B03%2CLPP%7CPF04728.13%7C1.2e%2B04%2CLPP%7CPF04728.13%7C2e%2B03%2CLPP%7CPF04728.13%7C2e%2B03%2CDUF1796%7CPF08795.10%7C1.5e%2B03%2CDUF1796%7CPF08795.10%7C0.35%2CSpc7%7CPF08317.11%7C0.11%2CSpc7%7CPF08317.11%7C4%2CSpc7%7CPF08317.11%7C4.1e%2B02%2CSpc7%7CPF08317.11%7C18%2CSpc7%7CPF08317.11%7C0.35%2CLINES_C%7CPF14695.6%7C1.2e%2B02%2CLINES_C%7CPF14695.6%7C6.8e%2B03%2CLINES_C%7CPF14695.6%7C9.8%2CLINES_C%7CPF14695.6%7C3.2e%2B03
LSTA.17991.4	transdecoder	five_prime_UTR	1	142	.	+	.	ID=LSTA.17991.4.p1.utr5p1;Parent=LSTA.17991.4.p1
LSTA.17991.4	transdecoder	exon	1	4464	.	+	.	ID=LSTA.17991.4.p1.exon1;Parent=LSTA.17991.4.p1
LSTA.17991.4	transdecoder	CDS	143	2692	.	+	0	ID=cds.LSTA.17991.4.p1;Parent=LSTA.17991.4.p1
LSTA.17991.4	transdecoder	three_prime_UTR	2693	4464	.	+	.	ID=LSTA.17991.4.p1.utr3p1;Parent=LSTA.17991.4.p1
LSTA.17991.5	transdecoder	gene	1	4381	.	+	.	ID=GENE.LSTA.17991.5~~LSTA.17991.5.p1;Name=ORF%20type%3Acomplete%20len%3A858%20%28%2B%29%2Cscore%3D285.30%2Clcl%7CNW_013193870.1_prot_XP_013066536.1_5304%7C85.751%7C0.0%2CBicD%7CPF09730.9%7C1.4e-196%2CCENP-F_leu_zip%7CPF10473.9%7C17%2CCENP-F_leu_zip%7CPF10473.9%7C0.00079%2CCENP-F_leu_zip%7CPF10473.9%7C6.7e%2B03%2CCENP-F_leu_zip%7CPF10473.9%7C2.1e%2B03%2CCENP-F_leu_zip%7CPF10473.9%7C6.9e%2B02%2CCENP-F_leu_zip%7CPF10473.9%7C0.88%2CALIX_LYPXL_bnd%7CPF13949.6%7C6.4e%2B03%2CALIX_LYPXL_bnd%7CPF13949.6%7C0.0021%2CDUF1759%7CPF03564.15%7C8.6e%2B02%2CDUF1759%7CPF03564.15%7C2.1e%2B03%2CDUF1759%7CPF03564.15%7C1.1e%2B03%2CDUF1759%7CPF03564.15%7C1.3e%2B03%2CDUF1759%7CPF03564.15%7C2.3e%2B03%2CDUF1759%7CPF03564.15%7C0.0034%2CTMF_TATA_bd%7CPF12325.8%7C28%2CTMF_TATA_bd%7CPF12325.8%7C0.0075%2CTMF_TATA_bd%7CPF12325.8%7C3.4e%2B02%2CTMF_TATA_bd%7CPF12325.8%7C1.3e%2B04%2CTMF_TATA_bd%7CPF12325.8%7C4.4e%2B02%2CTMF_TATA_bd%7CPF12325.8%7C3.7e%2B02%2CTMF_TATA_bd%7CPF12325.8%7C4.7e%2B02%2CTMF_DNA_bd%7CPF12329.8%7C1.3e%2B04%2CTMF_DNA_bd%7CPF12329.8%7C2.2e%2B03%2CTMF_DNA_bd%7CPF12329.8%7C4.4e%2B03%2CTMF_DNA_bd%7CPF12329.8%7C9.1e%2B03%2CTMF_DNA_bd%7CPF12329.8%7C4.4e%2B02%2CTMF_DNA_bd%7CPF12329.8%7C2.4%2CTMF_DNA_bd%7CPF12329.8%7C2.9e%2B02%2CTMF_DNA_bd%7CPF12329.8%7C5.1e%2B02%2CTMF_DNA_bd%7CPF12329.8%7C0.17%2CDUF1488%7CPF07369.11%7C1.7e%2B03%2CDUF1488%7CPF07369.11%7C0.97%2CMce4_CUP1%7CPF11887.8%7C1.4e%2B03%2CMce4_CUP1%7CPF11887.8%7C3.6%2CMce4_CUP1%7CPF11887.8%7C1.2e%2B02%2CMce4_CUP1%7CPF11887.8%7C1.3e%2B03%2CMce4_CUP1%7CPF11887.8%7C1.7%2CLPP%7CPF04728.13%7C4.1e%2B02%2CLPP%7CPF04728.13%7C0.52%2CLPP%7CPF04728.13%7C2.8e%2B02%2CLPP%7CPF04728.13%7C6.1e%2B03%2CLPP%7CPF04728.13%7C1.7e%2B03%2CLPP%7CPF04728.13%7C1.2e%2B04%2CLPP%7CPF04728.13%7C2e%2B03%2CLPP%7CPF04728.13%7C2e%2B03%2CSpc7%7CPF08317.11%7C0.11%2CSpc7%7CPF08317.11%7C2.6%2CSpc7%7CPF08317.11%7C3.4e%2B02%2CSpc7%7CPF08317.11%7C19%2CSpc7%7CPF08317.11%7C0.25%2CDUF1796%7CPF08795.10%7C1.5e%2B03%2CDUF1796%7CPF08795.10%7C0.35%2CLINES_C%7CPF14695.6%7C1.2e%2B02%2CLINES_C%7CPF14695.6%7C6.8e%2B03%2CLINES_C%7CPF14695.6%7C9.9%2CLINES_C%7CPF14695.6%7C3.3e%2B03
LSTA.17991.5	transdecoder	mRNA	1	4381	.	+	.	ID=LSTA.17991.5.p1;Parent=GENE.LSTA.17991.5~~LSTA.17991.5.p1;Name=ORF%20type%3Acomplete%20len%3A858%20%28%2B%29%2Cscore%3D285.30%2Clcl%7CNW_013193870.1_prot_XP_013066536.1_5304%7C85.751%7C0.0%2CBicD%7CPF09730.9%7C1.4e-196%2CCENP-F_leu_zip%7CPF10473.9%7C17%2CCENP-F_leu_zip%7CPF10473.9%7C0.00079%2CCENP-F_leu_zip%7CPF10473.9%7C6.7e%2B03%2CCENP-F_leu_zip%7CPF10473.9%7C2.1e%2B03%2CCENP-F_leu_zip%7CPF10473.9%7C6.9e%2B02%2CCENP-F_leu_zip%7CPF10473.9%7C0.88%2CALIX_LYPXL_bnd%7CPF13949.6%7C6.4e%2B03%2CALIX_LYPXL_bnd%7CPF13949.6%7C0.0021%2CDUF1759%7CPF03564.15%7C8.6e%2B02%2CDUF1759%7CPF03564.15%7C2.1e%2B03%2CDUF1759%7CPF03564.15%7C1.1e%2B03%2CDUF1759%7CPF03564.15%7C1.3e%2B03%2CDUF1759%7CPF03564.15%7C2.3e%2B03%2CDUF1759%7CPF03564.15%7C0.0034%2CTMF_TATA_bd%7CPF12325.8%7C28%2CTMF_TATA_bd%7CPF12325.8%7C0.0075%2CTMF_TATA_bd%7CPF12325.8%7C3.4e%2B02%2CTMF_TATA_bd%7CPF12325.8%7C1.3e%2B04%2CTMF_TATA_bd%7CPF12325.8%7C4.4e%2B02%2CTMF_TATA_bd%7CPF12325.8%7C3.7e%2B02%2CTMF_TATA_bd%7CPF12325.8%7C4.7e%2B02%2CTMF_DNA_bd%7CPF12329.8%7C1.3e%2B04%2CTMF_DNA_bd%7CPF12329.8%7C2.2e%2B03%2CTMF_DNA_bd%7CPF12329.8%7C4.4e%2B03%2CTMF_DNA_bd%7CPF12329.8%7C9.1e%2B03%2CTMF_DNA_bd%7CPF12329.8%7C4.4e%2B02%2CTMF_DNA_bd%7CPF12329.8%7C2.4%2CTMF_DNA_bd%7CPF12329.8%7C2.9e%2B02%2CTMF_DNA_bd%7CPF12329.8%7C5.1e%2B02%2CTMF_DNA_bd%7CPF12329.8%7C0.17%2CDUF1488%7CPF07369.11%7C1.7e%2B03%2CDUF1488%7CPF07369.11%7C0.97%2CMce4_CUP1%7CPF11887.8%7C1.4e%2B03%2CMce4_CUP1%7CPF11887.8%7C3.6%2CMce4_CUP1%7CPF11887.8%7C1.2e%2B02%2CMce4_CUP1%7CPF11887.8%7C1.3e%2B03%2CMce4_CUP1%7CPF11887.8%7C1.7%2CLPP%7CPF04728.13%7C4.1e%2B02%2CLPP%7CPF04728.13%7C0.52%2CLPP%7CPF04728.13%7C2.8e%2B02%2CLPP%7CPF04728.13%7C6.1e%2B03%2CLPP%7CPF04728.13%7C1.7e%2B03%2CLPP%7CPF04728.13%7C1.2e%2B04%2CLPP%7CPF04728.13%7C2e%2B03%2CLPP%7CPF04728.13%7C2e%2B03%2CSpc7%7CPF08317.11%7C0.11%2CSpc7%7CPF08317.11%7C2.6%2CSpc7%7CPF08317.11%7C3.4e%2B02%2CSpc7%7CPF08317.11%7C19%2CSpc7%7CPF08317.11%7C0.25%2CDUF1796%7CPF08795.10%7C1.5e%2B03%2CDUF1796%7CPF08795.10%7C0.35%2CLINES_C%7CPF14695.6%7C1.2e%2B02%2CLINES_C%7CPF14695.6%7C6.8e%2B03%2CLINES_C%7CPF14695.6%7C9.9%2CLINES_C%7CPF14695.6%7C3.3e%2B03
LSTA.17991.5	transdecoder	five_prime_UTR	1	142	.	+	.	ID=LSTA.17991.5.p1.utr5p1;Parent=LSTA.17991.5.p1
LSTA.17991.5	transdecoder	exon	1	4381	.	+	.	ID=LSTA.17991.5.p1.exon1;Parent=LSTA.17991.5.p1
LSTA.17991.5	transdecoder	CDS	143	2716	.	+	0	ID=cds.LSTA.17991.5.p1;Parent=LSTA.17991.5.p1
LSTA.17991.5	transdecoder	three_prime_UTR	2717	4381	.	+	.	ID=LSTA.17991.5.p1.utr3p1;Parent=LSTA.17991.5.p1
LSTA.17991.6	transdecoder	gene	1	4344	.	+	.	ID=GENE.LSTA.17991.6~~LSTA.17991.6.p1;Name=ORF%20type%3Acomplete%20len%3A823%20%28%2B%29%2Cscore%3D274.83%2Clcl%7CNW_013193870.1_prot_XP_013066536.1_5304%7C85.333%7C0.0%2CBicD%7CPF09730.9%7C1.4e%2B03%2CBicD%7CPF09730.9%7C1.1e-196%2CCENP-F_leu_zip%7CPF10473.9%7C17%2CCENP-F_leu_zip%7CPF10473.9%7C0.00075%2CCENP-F_leu_zip%7CPF10473.9%7C4.2e%2B03%2CCENP-F_leu_zip%7CPF10473.9%7C1.9e%2B03%2CCENP-F_leu_zip%7CPF10473.9%7C6.6e%2B02%2CCENP-F_leu_zip%7CPF10473.9%7C0.83%2CALIX_LYPXL_bnd%7CPF13949.6%7C9.4e%2B03%2CALIX_LYPXL_bnd%7CPF13949.6%7C0.0017%2CDUF1759%7CPF03564.15%7C9.2e%2B02%2CDUF1759%7CPF03564.15%7C2e%2B03%2CDUF1759%7CPF03564.15%7C9.1e%2B02%2CDUF1759%7CPF03564.15%7C1.1e%2B03%2CDUF1759%7CPF03564.15%7C2.1e%2B03%2CDUF1759%7CPF03564.15%7C0.0032%2CTMF_TATA_bd%7CPF12325.8%7C27%2CTMF_TATA_bd%7CPF12325.8%7C0.0048%2CTMF_TATA_bd%7CPF12325.8%7C3.4e%2B02%2CTMF_TATA_bd%7CPF12325.8%7C1.2e%2B04%2CTMF_TATA_bd%7CPF12325.8%7C4.1e%2B02%2CTMF_TATA_bd%7CPF12325.8%7C4.1e%2B02%2CTMF_TATA_bd%7CPF12325.8%7C1.4e%2B04%2CTMF_TATA_bd%7CPF12325.8%7C5.3e%2B02%2CTMF_DNA_bd%7CPF12329.8%7C1.2e%2B04%2CTMF_DNA_bd%7CPF12329.8%7C2.7e%2B03%2CTMF_DNA_bd%7CPF12329.8%7C5.7e%2B03%2CTMF_DNA_bd%7CPF12329.8%7C9e%2B03%2CTMF_DNA_bd%7CPF12329.8%7C4.2e%2B02%2CTMF_DNA_bd%7CPF12329.8%7C2.3%2CTMF_DNA_bd%7CPF12329.8%7C2.8e%2B02%2CTMF_DNA_bd%7CPF12329.8%7C4.8e%2B02%2CTMF_DNA_bd%7CPF12329.8%7C0.16%2CDUF1488%7CPF07369.11%7C1.7e%2B03%2CDUF1488%7CPF07369.11%7C0.92%2CMce4_CUP1%7CPF11887.8%7C1.3e%2B03%2CMce4_CUP1%7CPF11887.8%7C3.4%2CMce4_CUP1%7CPF11887.8%7C1.2e%2B02%2CMce4_CUP1%7CPF11887.8%7C1.2e%2B03%2CMce4_CUP1%7CPF11887.8%7C1.6%2CLPP%7CPF04728.13%7C3.9e%2B02%2CLPP%7CPF04728.13%7C0.5%2CLPP%7CPF04728.13%7C6.1e%2B02%2CLPP%7CPF04728.13%7C5.8e%2B03%2CLPP%7CPF04728.13%7C1.6e%2B03%2CLPP%7CPF04728.13%7C1.1e%2B04%2CLPP%7CPF04728.13%7C1.9e%2B03%2CLPP%7CPF04728.13%7C2e%2B03%2CSpc7%7CPF08317.11%7C16%2CSpc7%7CPF08317.11%7C4%2CSpc7%7CPF08317.11%7C3.2e%2B02%2CSpc7%7CPF08317.11%7C18%2CSpc7%7CPF08317.11%7C0.28%2CDUF1796%7CPF08795.10%7C1.4e%2B03%2CDUF1796%7CPF08795.10%7C0.34%2CLINES_C%7CPF14695.6%7C1.1e%2B02%2CLINES_C%7CPF14695.6%7C6.5e%2B03%2CLINES_C%7CPF14695.6%7C9.5%2CLINES_C%7CPF14695.6%7C3.1e%2B03
LSTA.17991.6	transdecoder	mRNA	1	4344	.	+	.	ID=LSTA.17991.6.p1;Parent=GENE.LSTA.17991.6~~LSTA.17991.6.p1;Name=ORF%20type%3Acomplete%20len%3A823%20%28%2B%29%2Cscore%3D274.83%2Clcl%7CNW_013193870.1_prot_XP_013066536.1_5304%7C85.333%7C0.0%2CBicD%7CPF09730.9%7C1.4e%2B03%2CBicD%7CPF09730.9%7C1.1e-196%2CCENP-F_leu_zip%7CPF10473.9%7C17%2CCENP-F_leu_zip%7CPF10473.9%7C0.00075%2CCENP-F_leu_zip%7CPF10473.9%7C4.2e%2B03%2CCENP-F_leu_zip%7CPF10473.9%7C1.9e%2B03%2CCENP-F_leu_zip%7CPF10473.9%7C6.6e%2B02%2CCENP-F_leu_zip%7CPF10473.9%7C0.83%2CALIX_LYPXL_bnd%7CPF13949.6%7C9.4e%2B03%2CALIX_LYPXL_bnd%7CPF13949.6%7C0.0017%2CDUF1759%7CPF03564.15%7C9.2e%2B02%2CDUF1759%7CPF03564.15%7C2e%2B03%2CDUF1759%7CPF03564.15%7C9.1e%2B02%2CDUF1759%7CPF03564.15%7C1.1e%2B03%2CDUF1759%7CPF03564.15%7C2.1e%2B03%2CDUF1759%7CPF03564.15%7C0.0032%2CTMF_TATA_bd%7CPF12325.8%7C27%2CTMF_TATA_bd%7CPF12325.8%7C0.0048%2CTMF_TATA_bd%7CPF12325.8%7C3.4e%2B02%2CTMF_TATA_bd%7CPF12325.8%7C1.2e%2B04%2CTMF_TATA_bd%7CPF12325.8%7C4.1e%2B02%2CTMF_TATA_bd%7CPF12325.8%7C4.1e%2B02%2CTMF_TATA_bd%7CPF12325.8%7C1.4e%2B04%2CTMF_TATA_bd%7CPF12325.8%7C5.3e%2B02%2CTMF_DNA_bd%7CPF12329.8%7C1.2e%2B04%2CTMF_DNA_bd%7CPF12329.8%7C2.7e%2B03%2CTMF_DNA_bd%7CPF12329.8%7C5.7e%2B03%2CTMF_DNA_bd%7CPF12329.8%7C9e%2B03%2CTMF_DNA_bd%7CPF12329.8%7C4.2e%2B02%2CTMF_DNA_bd%7CPF12329.8%7C2.3%2CTMF_DNA_bd%7CPF12329.8%7C2.8e%2B02%2CTMF_DNA_bd%7CPF12329.8%7C4.8e%2B02%2CTMF_DNA_bd%7CPF12329.8%7C0.16%2CDUF1488%7CPF07369.11%7C1.7e%2B03%2CDUF1488%7CPF07369.11%7C0.92%2CMce4_CUP1%7CPF11887.8%7C1.3e%2B03%2CMce4_CUP1%7CPF11887.8%7C3.4%2CMce4_CUP1%7CPF11887.8%7C1.2e%2B02%2CMce4_CUP1%7CPF11887.8%7C1.2e%2B03%2CMce4_CUP1%7CPF11887.8%7C1.6%2CLPP%7CPF04728.13%7C3.9e%2B02%2CLPP%7CPF04728.13%7C0.5%2CLPP%7CPF04728.13%7C6.1e%2B02%2CLPP%7CPF04728.13%7C5.8e%2B03%2CLPP%7CPF04728.13%7C1.6e%2B03%2CLPP%7CPF04728.13%7C1.1e%2B04%2CLPP%7CPF04728.13%7C1.9e%2B03%2CLPP%7CPF04728.13%7C2e%2B03%2CSpc7%7CPF08317.11%7C16%2CSpc7%7CPF08317.11%7C4%2CSpc7%7CPF08317.11%7C3.2e%2B02%2CSpc7%7CPF08317.11%7C18%2CSpc7%7CPF08317.11%7C0.28%2CDUF1796%7CPF08795.10%7C1.4e%2B03%2CDUF1796%7CPF08795.10%7C0.34%2CLINES_C%7CPF14695.6%7C1.1e%2B02%2CLINES_C%7CPF14695.6%7C6.5e%2B03%2CLINES_C%7CPF14695.6%7C9.5%2CLINES_C%7CPF14695.6%7C3.1e%2B03
LSTA.17991.6	transdecoder	five_prime_UTR	1	142	.	+	.	ID=LSTA.17991.6.p1.utr5p1;Parent=LSTA.17991.6.p1
LSTA.17991.6	transdecoder	exon	1	4344	.	+	.	ID=LSTA.17991.6.p1.exon1;Parent=LSTA.17991.6.p1
LSTA.17991.6	transdecoder	CDS	143	2611	.	+	0	ID=cds.LSTA.17991.6.p1;Parent=LSTA.17991.6.p1
LSTA.17991.6	transdecoder	three_prime_UTR	2612	4344	.	+	.	ID=LSTA.17991.6.p1.utr3p1;Parent=LSTA.17991.6.p1
LSTA.17991.7	transdecoder	gene	1	4483	.	+	.	ID=GENE.LSTA.17991.7~~LSTA.17991.7.p1;Name=ORF%20type%3Acomplete%20len%3A852%20%28%2B%29%2Cscore%3D284.36%2Clcl%7CNW_013193870.1_prot_XP_013066536.1_5304%7C84.676%7C0.0%2CBicD%7CPF09730.9%7C1.4e-196%2CCENP-F_leu_zip%7CPF10473.9%7C17%2CCENP-F_leu_zip%7CPF10473.9%7C0.00075%2CCENP-F_leu_zip%7CPF10473.9%7C6.7e%2B03%2CCENP-F_leu_zip%7CPF10473.9%7C1.5e%2B03%2CCENP-F_leu_zip%7CPF10473.9%7C6.6e%2B02%2CCENP-F_leu_zip%7CPF10473.9%7C0.87%2CALIX_LYPXL_bnd%7CPF13949.6%7C8e%2B03%2CALIX_LYPXL_bnd%7CPF13949.6%7C0.0018%2CDUF1759%7CPF03564.15%7C8.9e%2B02%2CDUF1759%7CPF03564.15%7C8.8e%2B03%2CDUF1759%7CPF03564.15%7C1.3e%2B03%2CDUF1759%7CPF03564.15%7C2.2e%2B03%2CDUF1759%7CPF03564.15%7C0.0034%2CTMF_TATA_bd%7CPF12325.8%7C28%2CTMF_TATA_bd%7CPF12325.8%7C0.0075%2CTMF_TATA_bd%7CPF12325.8%7C3.4e%2B02%2CTMF_TATA_bd%7CPF12325.8%7C1.2e%2B04%2CTMF_TATA_bd%7CPF12325.8%7C4.3e%2B02%2CTMF_TATA_bd%7CPF12325.8%7C3.6e%2B02%2CTMF_TATA_bd%7CPF12325.8%7C4.5e%2B03%2CTMF_TATA_bd%7CPF12325.8%7C6.1e%2B02%2CTMF_DNA_bd%7CPF12329.8%7C1.2e%2B04%2CTMF_DNA_bd%7CPF12329.8%7C2.8e%2B03%2CTMF_DNA_bd%7CPF12329.8%7C5.5e%2B03%2CTMF_DNA_bd%7CPF12329.8%7C9.7e%2B03%2CTMF_DNA_bd%7CPF12329.8%7C4.4e%2B02%2CTMF_DNA_bd%7CPF12329.8%7C2.4%2CTMF_DNA_bd%7CPF12329.8%7C2.9e%2B02%2CTMF_DNA_bd%7CPF12329.8%7C5e%2B02%2CTMF_DNA_bd%7CPF12329.8%7C0.16%2CDUF1488%7CPF07369.11%7C1.7e%2B03%2CDUF1488%7CPF07369.11%7C0.96%2CMce4_CUP1%7CPF11887.8%7C1.4e%2B03%2CMce4_CUP1%7CPF11887.8%7C3.5%2CMce4_CUP1%7CPF11887.8%7C1.2e%2B02%2CMce4_CUP1%7CPF11887.8%7C1.3e%2B03%2CMce4_CUP1%7CPF11887.8%7C1.7%2CLPP%7CPF04728.13%7C4.1e%2B02%2CLPP%7CPF04728.13%7C0.52%2CLPP%7CPF04728.13%7C2.8e%2B02%2CLPP%7CPF04728.13%7C6.1e%2B03%2CLPP%7CPF04728.13%7C1.7e%2B03%2CLPP%7CPF04728.13%7C1.2e%2B04%2CLPP%7CPF04728.13%7C2e%2B03%2CLPP%7CPF04728.13%7C2e%2B03%2CDUF1796%7CPF08795.10%7C1.5e%2B03%2CDUF1796%7CPF08795.10%7C0.35%2CSpc7%7CPF08317.11%7C0.11%2CSpc7%7CPF08317.11%7C2.5%2CSpc7%7CPF08317.11%7C4.1e%2B02%2CSpc7%7CPF08317.11%7C18%2CSpc7%7CPF08317.11%7C0.39%2CLINES_C%7CPF14695.6%7C1.2e%2B02%2CLINES_C%7CPF14695.6%7C6.8e%2B03%2CLINES_C%7CPF14695.6%7C9.8%2CLINES_C%7CPF14695.6%7C3.3e%2B03
LSTA.17991.7	transdecoder	mRNA	1	4483	.	+	.	ID=LSTA.17991.7.p1;Parent=GENE.LSTA.17991.7~~LSTA.17991.7.p1;Name=ORF%20type%3Acomplete%20len%3A852%20%28%2B%29%2Cscore%3D284.36%2Clcl%7CNW_013193870.1_prot_XP_013066536.1_5304%7C84.676%7C0.0%2CBicD%7CPF09730.9%7C1.4e-196%2CCENP-F_leu_zip%7CPF10473.9%7C17%2CCENP-F_leu_zip%7CPF10473.9%7C0.00075%2CCENP-F_leu_zip%7CPF10473.9%7C6.7e%2B03%2CCENP-F_leu_zip%7CPF10473.9%7C1.5e%2B03%2CCENP-F_leu_zip%7CPF10473.9%7C6.6e%2B02%2CCENP-F_leu_zip%7CPF10473.9%7C0.87%2CALIX_LYPXL_bnd%7CPF13949.6%7C8e%2B03%2CALIX_LYPXL_bnd%7CPF13949.6%7C0.0018%2CDUF1759%7CPF03564.15%7C8.9e%2B02%2CDUF1759%7CPF03564.15%7C8.8e%2B03%2CDUF1759%7CPF03564.15%7C1.3e%2B03%2CDUF1759%7CPF03564.15%7C2.2e%2B03%2CDUF1759%7CPF03564.15%7C0.0034%2CTMF_TATA_bd%7CPF12325.8%7C28%2CTMF_TATA_bd%7CPF12325.8%7C0.0075%2CTMF_TATA_bd%7CPF12325.8%7C3.4e%2B02%2CTMF_TATA_bd%7CPF12325.8%7C1.2e%2B04%2CTMF_TATA_bd%7CPF12325.8%7C4.3e%2B02%2CTMF_TATA_bd%7CPF12325.8%7C3.6e%2B02%2CTMF_TATA_bd%7CPF12325.8%7C4.5e%2B03%2CTMF_TATA_bd%7CPF12325.8%7C6.1e%2B02%2CTMF_DNA_bd%7CPF12329.8%7C1.2e%2B04%2CTMF_DNA_bd%7CPF12329.8%7C2.8e%2B03%2CTMF_DNA_bd%7CPF12329.8%7C5.5e%2B03%2CTMF_DNA_bd%7CPF12329.8%7C9.7e%2B03%2CTMF_DNA_bd%7CPF12329.8%7C4.4e%2B02%2CTMF_DNA_bd%7CPF12329.8%7C2.4%2CTMF_DNA_bd%7CPF12329.8%7C2.9e%2B02%2CTMF_DNA_bd%7CPF12329.8%7C5e%2B02%2CTMF_DNA_bd%7CPF12329.8%7C0.16%2CDUF1488%7CPF07369.11%7C1.7e%2B03%2CDUF1488%7CPF07369.11%7C0.96%2CMce4_CUP1%7CPF11887.8%7C1.4e%2B03%2CMce4_CUP1%7CPF11887.8%7C3.5%2CMce4_CUP1%7CPF11887.8%7C1.2e%2B02%2CMce4_CUP1%7CPF11887.8%7C1.3e%2B03%2CMce4_CUP1%7CPF11887.8%7C1.7%2CLPP%7CPF04728.13%7C4.1e%2B02%2CLPP%7CPF04728.13%7C0.52%2CLPP%7CPF04728.13%7C2.8e%2B02%2CLPP%7CPF04728.13%7C6.1e%2B03%2CLPP%7CPF04728.13%7C1.7e%2B03%2CLPP%7CPF04728.13%7C1.2e%2B04%2CLPP%7CPF04728.13%7C2e%2B03%2CLPP%7CPF04728.13%7C2e%2B03%2CDUF1796%7CPF08795.10%7C1.5e%2B03%2CDUF1796%7CPF08795.10%7C0.35%2CSpc7%7CPF08317.11%7C0.11%2CSpc7%7CPF08317.11%7C2.5%2CSpc7%7CPF08317.11%7C4.1e%2B02%2CSpc7%7CPF08317.11%7C18%2CSpc7%7CPF08317.11%7C0.39%2CLINES_C%7CPF14695.6%7C1.2e%2B02%2CLINES_C%7CPF14695.6%7C6.8e%2B03%2CLINES_C%7CPF14695.6%7C9.8%2CLINES_C%7CPF14695.6%7C3.3e%2B03
LSTA.17991.7	transdecoder	five_prime_UTR	1	142	.	+	.	ID=LSTA.17991.7.p1.utr5p1;Parent=LSTA.17991.7.p1
LSTA.17991.7	transdecoder	exon	1	4483	.	+	.	ID=LSTA.17991.7.p1.exon1;Parent=LSTA.17991.7.p1
LSTA.17991.7	transdecoder	CDS	143	2698	.	+	0	ID=cds.LSTA.17991.7.p1;Parent=LSTA.17991.7.p1
LSTA.17991.7	transdecoder	three_prime_UTR	2699	4483	.	+	.	ID=LSTA.17991.7.p1.utr3p1;Parent=LSTA.17991.7.p1
LSTA.17991.8	transdecoder	gene	1	4338	.	+	.	ID=GENE.LSTA.17991.8~~LSTA.17991.8.p1;Name=ORF%20type%3Acomplete%20len%3A821%20%28%2B%29%2Cscore%3D273.87%2Clcl%7CNW_013193870.1_prot_XP_013066536.1_5304%7C85.695%7C0.0%2CBicD%7CPF09730.9%7C8.6e-197%2CCENP-F_leu_zip%7CPF10473.9%7C16%2CCENP-F_leu_zip%7CPF10473.9%7C0.00077%2CCENP-F_leu_zip%7CPF10473.9%7C6.7e%2B03%2CCENP-F_leu_zip%7CPF10473.9%7C1.9e%2B03%2CCENP-F_leu_zip%7CPF10473.9%7C6.5e%2B02%2CCENP-F_leu_zip%7CPF10473.9%7C0.83%2CALIX_LYPXL_bnd%7CPF13949.6%7C1.1e%2B04%2CALIX_LYPXL_bnd%7CPF13949.6%7C0.0014%2CDUF1759%7CPF03564.15%7C9.2e%2B02%2CDUF1759%7CPF03564.15%7C1.9e%2B03%2CDUF1759%7CPF03564.15%7C9.1e%2B02%2CDUF1759%7CPF03564.15%7C1.1e%2B03%2CDUF1759%7CPF03564.15%7C2.1e%2B03%2CDUF1759%7CPF03564.15%7C0.0032%2CTMF_TATA_bd%7CPF12325.8%7C27%2CTMF_TATA_bd%7CPF12325.8%7C0.0048%2CTMF_TATA_bd%7CPF12325.8%7C3.4e%2B02%2CTMF_TATA_bd%7CPF12325.8%7C1.2e%2B04%2CTMF_TATA_bd%7CPF12325.8%7C4.1e%2B02%2CTMF_TATA_bd%7CPF12325.8%7C3.9e%2B02%2CTMF_TATA_bd%7CPF12325.8%7C5.7e%2B02%2CTMF_DNA_bd%7CPF12329.8%7C1.2e%2B04%2CTMF_DNA_bd%7CPF12329.8%7C2.6e%2B03%2CTMF_DNA_bd%7CPF12329.8%7C5.4e%2B03%2CTMF_DNA_bd%7CPF12329.8%7C3e%2B03%2CTMF_DNA_bd%7CPF12329.8%7C4.2e%2B02%2CTMF_DNA_bd%7CPF12329.8%7C2.3%2CTMF_DNA_bd%7CPF12329.8%7C2.8e%2B02%2CTMF_DNA_bd%7CPF12329.8%7C5e%2B02%2CTMF_DNA_bd%7CPF12329.8%7C0.16%2CDUF1488%7CPF07369.11%7C1.7e%2B03%2CDUF1488%7CPF07369.11%7C0.92%2CMce4_CUP1%7CPF11887.8%7C1.3e%2B03%2CMce4_CUP1%7CPF11887.8%7C3.4%2CMce4_CUP1%7CPF11887.8%7C1.2e%2B02%2CMce4_CUP1%7CPF11887.8%7C1.2e%2B03%2CMce4_CUP1%7CPF11887.8%7C1.6%2CLPP%7CPF04728.13%7C3.9e%2B02%2CLPP%7CPF04728.13%7C0.5%2CLPP%7CPF04728.13%7C6.1e%2B02%2CLPP%7CPF04728.13%7C5.8e%2B03%2CLPP%7CPF04728.13%7C1.6e%2B03%2CLPP%7CPF04728.13%7C1.1e%2B04%2CLPP%7CPF04728.13%7C1.9e%2B03%2CLPP%7CPF04728.13%7C2e%2B03%2CSpc7%7CPF08317.11%7C16%2CSpc7%7CPF08317.11%7C4%2CSpc7%7CPF08317.11%7C3.3e%2B02%2CSpc7%7CPF08317.11%7C17%2CSpc7%7CPF08317.11%7C0.26%2CDUF1796%7CPF08795.10%7C1.4e%2B03%2CDUF1796%7CPF08795.10%7C0.34%2CLINES_C%7CPF14695.6%7C1.1e%2B02%2CLINES_C%7CPF14695.6%7C6.5e%2B03%2CLINES_C%7CPF14695.6%7C9.4%2CLINES_C%7CPF14695.6%7C3.1e%2B03
```
