## Supplemental File 2 for "Transcriptome analysis provides genome annotation and expression profiles in the central nervous system of *Lymnaea stagnalis* at different ages": Suppl_file_2.gff3 (part 15 of 50)

```
LSTA.17991.8	transdecoder	mRNA	1	4338	.	+	.	ID=LSTA.17991.8.p1;Parent=GENE.LSTA.17991.8~~LSTA.17991.8.p1;Name=ORF%20type%3Acomplete%20len%3A821%20%28%2B%29%2Cscore%3D273.87%2Clcl%7CNW_013193870.1_prot_XP_013066536.1_5304%7C85.695%7C0.0%2CBicD%7CPF09730.9%7C8.6e-197%2CCENP-F_leu_zip%7CPF10473.9%7C16%2CCENP-F_leu_zip%7CPF10473.9%7C0.00077%2CCENP-F_leu_zip%7CPF10473.9%7C6.7e%2B03%2CCENP-F_leu_zip%7CPF10473.9%7C1.9e%2B03%2CCENP-F_leu_zip%7CPF10473.9%7C6.5e%2B02%2CCENP-F_leu_zip%7CPF10473.9%7C0.83%2CALIX_LYPXL_bnd%7CPF13949.6%7C1.1e%2B04%2CALIX_LYPXL_bnd%7CPF13949.6%7C0.0014%2CDUF1759%7CPF03564.15%7C9.2e%2B02%2CDUF1759%7CPF03564.15%7C1.9e%2B03%2CDUF1759%7CPF03564.15%7C9.1e%2B02%2CDUF1759%7CPF03564.15%7C1.1e%2B03%2CDUF1759%7CPF03564.15%7C2.1e%2B03%2CDUF1759%7CPF03564.15%7C0.0032%2CTMF_TATA_bd%7CPF12325.8%7C27%2CTMF_TATA_bd%7CPF12325.8%7C0.0048%2CTMF_TATA_bd%7CPF12325.8%7C3.4e%2B02%2CTMF_TATA_bd%7CPF12325.8%7C1.2e%2B04%2CTMF_TATA_bd%7CPF12325.8%7C4.1e%2B02%2CTMF_TATA_bd%7CPF12325.8%7C3.9e%2B02%2CTMF_TATA_bd%7CPF12325.8%7C5.7e%2B02%2CTMF_DNA_bd%7CPF12329.8%7C1.2e%2B04%2CTMF_DNA_bd%7CPF12329.8%7C2.6e%2B03%2CTMF_DNA_bd%7CPF12329.8%7C5.4e%2B03%2CTMF_DNA_bd%7CPF12329.8%7C3e%2B03%2CTMF_DNA_bd%7CPF12329.8%7C4.2e%2B02%2CTMF_DNA_bd%7CPF12329.8%7C2.3%2CTMF_DNA_bd%7CPF12329.8%7C2.8e%2B02%2CTMF_DNA_bd%7CPF12329.8%7C5e%2B02%2CTMF_DNA_bd%7CPF12329.8%7C0.16%2CDUF1488%7CPF07369.11%7C1.7e%2B03%2CDUF1488%7CPF07369.11%7C0.92%2CMce4_CUP1%7CPF11887.8%7C1.3e%2B03%2CMce4_CUP1%7CPF11887.8%7C3.4%2CMce4_CUP1%7CPF11887.8%7C1.2e%2B02%2CMce4_CUP1%7CPF11887.8%7C1.2e%2B03%2CMce4_CUP1%7CPF11887.8%7C1.6%2CLPP%7CPF04728.13%7C3.9e%2B02%2CLPP%7CPF04728.13%7C0.5%2CLPP%7CPF04728.13%7C6.1e%2B02%2CLPP%7CPF04728.13%7C5.8e%2B03%2CLPP%7CPF04728.13%7C1.6e%2B03%2CLPP%7CPF04728.13%7C1.1e%2B04%2CLPP%7CPF04728.13%7C1.9e%2B03%2CLPP%7CPF04728.13%7C2e%2B03%2CSpc7%7CPF08317.11%7C16%2CSpc7%7CPF08317.11%7C4%2CSpc7%7CPF08317.11%7C3.3e%2B02%2CSpc7%7CPF08317.11%7C17%2CSpc7%7CPF08317.11%7C0.26%2CDUF1796%7CPF08795.10%7C1.4e%2B03%2CDUF1796%7CPF08795.10%7C0.34%2CLINES_C%7CPF14695.6%7C1.1e%2B02%2CLINES_C%7CPF14695.6%7C6.5e%2B03%2CLINES_C%7CPF14695.6%7C9.4%2CLINES_C%7CPF14695.6%7C3.1e%2B03
LSTA.17991.8	transdecoder	five_prime_UTR	1	142	.	+	.	ID=LSTA.17991.8.p1.utr5p1;Parent=LSTA.17991.8.p1
LSTA.17991.8	transdecoder	exon	1	4338	.	+	.	ID=LSTA.17991.8.p1.exon1;Parent=LSTA.17991.8.p1
LSTA.17991.8	transdecoder	CDS	143	2605	.	+	0	ID=cds.LSTA.17991.8.p1;Parent=LSTA.17991.8.p1
LSTA.17991.8	transdecoder	three_prime_UTR	2606	4338	.	+	.	ID=LSTA.17991.8.p1.utr3p1;Parent=LSTA.17991.8.p1
LSTA.17991.9	transdecoder	gene	1	3216	.	+	.	ID=GENE.LSTA.17991.9~~LSTA.17991.9.p1;Name=ORF%20type%3Acomplete%20len%3A852%20%28%2B%29%2Cscore%3D284.36%2Clcl%7CNW_013193870.1_prot_XP_013066536.1_5304%7C84.676%7C0.0%2CBicD%7CPF09730.9%7C1.4e-196%2CCENP-F_leu_zip%7CPF10473.9%7C17%2CCENP-F_leu_zip%7CPF10473.9%7C0.00075%2CCENP-F_leu_zip%7CPF10473.9%7C6.7e%2B03%2CCENP-F_leu_zip%7CPF10473.9%7C1.5e%2B03%2CCENP-F_leu_zip%7CPF10473.9%7C6.6e%2B02%2CCENP-F_leu_zip%7CPF10473.9%7C0.87%2CALIX_LYPXL_bnd%7CPF13949.6%7C8e%2B03%2CALIX_LYPXL_bnd%7CPF13949.6%7C0.0018%2CDUF1759%7CPF03564.15%7C8.9e%2B02%2CDUF1759%7CPF03564.15%7C8.8e%2B03%2CDUF1759%7CPF03564.15%7C1.3e%2B03%2CDUF1759%7CPF03564.15%7C2.2e%2B03%2CDUF1759%7CPF03564.15%7C0.0034%2CTMF_TATA_bd%7CPF12325.8%7C28%2CTMF_TATA_bd%7CPF12325.8%7C0.0075%2CTMF_TATA_bd%7CPF12325.8%7C3.4e%2B02%2CTMF_TATA_bd%7CPF12325.8%7C1.2e%2B04%2CTMF_TATA_bd%7CPF12325.8%7C4.3e%2B02%2CTMF_TATA_bd%7CPF12325.8%7C3.6e%2B02%2CTMF_TATA_bd%7CPF12325.8%7C4.5e%2B03%2CTMF_TATA_bd%7CPF12325.8%7C6.1e%2B02%2CTMF_DNA_bd%7CPF12329.8%7C1.2e%2B04%2CTMF_DNA_bd%7CPF12329.8%7C2.8e%2B03%2CTMF_DNA_bd%7CPF12329.8%7C5.5e%2B03%2CTMF_DNA_bd%7CPF12329.8%7C9.7e%2B03%2CTMF_DNA_bd%7CPF12329.8%7C4.4e%2B02%2CTMF_DNA_bd%7CPF12329.8%7C2.4%2CTMF_DNA_bd%7CPF12329.8%7C2.9e%2B02%2CTMF_DNA_bd%7CPF12329.8%7C5e%2B02%2CTMF_DNA_bd%7CPF12329.8%7C0.16%2CDUF1488%7CPF07369.11%7C1.7e%2B03%2CDUF1488%7CPF07369.11%7C0.96%2CMce4_CUP1%7CPF11887.8%7C1.4e%2B03%2CMce4_CUP1%7CPF11887.8%7C3.5%2CMce4_CUP1%7CPF11887.8%7C1.2e%2B02%2CMce4_CUP1%7CPF11887.8%7C1.3e%2B03%2CMce4_CUP1%7CPF11887.8%7C1.7%2CLPP%7CPF04728.13%7C4.1e%2B02%2CLPP%7CPF04728.13%7C0.52%2CLPP%7CPF04728.13%7C2.8e%2B02%2CLPP%7CPF04728.13%7C6.1e%2B03%2CLPP%7CPF04728.13%7C1.7e%2B03%2CLPP%7CPF04728.13%7C1.2e%2B04%2CLPP%7CPF04728.13%7C2e%2B03%2CLPP%7CPF04728.13%7C2e%2B03%2CDUF1796%7CPF08795.10%7C1.5e%2B03%2CDUF1796%7CPF08795.10%7C0.35%2CSpc7%7CPF08317.11%7C0.11%2CSpc7%7CPF08317.11%7C2.5%2CSpc7%7CPF08317.11%7C4.1e%2B02%2CSpc7%7CPF08317.11%7C18%2CSpc7%7CPF08317.11%7C0.39%2CLINES_C%7CPF14695.6%7C1.2e%2B02%2CLINES_C%7CPF14695.6%7C6.8e%2B03%2CLINES_C%7CPF14695.6%7C9.8%2CLINES_C%7CPF14695.6%7C3.3e%2B03
LSTA.17991.9	transdecoder	mRNA	1	3216	.	+	.	ID=LSTA.17991.9.p1;Parent=GENE.LSTA.17991.9~~LSTA.17991.9.p1;Name=ORF%20type%3Acomplete%20len%3A852%20%28%2B%29%2Cscore%3D284.36%2Clcl%7CNW_013193870.1_prot_XP_013066536.1_5304%7C84.676%7C0.0%2CBicD%7CPF09730.9%7C1.4e-196%2CCENP-F_leu_zip%7CPF10473.9%7C17%2CCENP-F_leu_zip%7CPF10473.9%7C0.00075%2CCENP-F_leu_zip%7CPF10473.9%7C6.7e%2B03%2CCENP-F_leu_zip%7CPF10473.9%7C1.5e%2B03%2CCENP-F_leu_zip%7CPF10473.9%7C6.6e%2B02%2CCENP-F_leu_zip%7CPF10473.9%7C0.87%2CALIX_LYPXL_bnd%7CPF13949.6%7C8e%2B03%2CALIX_LYPXL_bnd%7CPF13949.6%7C0.0018%2CDUF1759%7CPF03564.15%7C8.9e%2B02%2CDUF1759%7CPF03564.15%7C8.8e%2B03%2CDUF1759%7CPF03564.15%7C1.3e%2B03%2CDUF1759%7CPF03564.15%7C2.2e%2B03%2CDUF1759%7CPF03564.15%7C0.0034%2CTMF_TATA_bd%7CPF12325.8%7C28%2CTMF_TATA_bd%7CPF12325.8%7C0.0075%2CTMF_TATA_bd%7CPF12325.8%7C3.4e%2B02%2CTMF_TATA_bd%7CPF12325.8%7C1.2e%2B04%2CTMF_TATA_bd%7CPF12325.8%7C4.3e%2B02%2CTMF_TATA_bd%7CPF12325.8%7C3.6e%2B02%2CTMF_TATA_bd%7CPF12325.8%7C4.5e%2B03%2CTMF_TATA_bd%7CPF12325.8%7C6.1e%2B02%2CTMF_DNA_bd%7CPF12329.8%7C1.2e%2B04%2CTMF_DNA_bd%7CPF12329.8%7C2.8e%2B03%2CTMF_DNA_bd%7CPF12329.8%7C5.5e%2B03%2CTMF_DNA_bd%7CPF12329.8%7C9.7e%2B03%2CTMF_DNA_bd%7CPF12329.8%7C4.4e%2B02%2CTMF_DNA_bd%7CPF12329.8%7C2.4%2CTMF_DNA_bd%7CPF12329.8%7C2.9e%2B02%2CTMF_DNA_bd%7CPF12329.8%7C5e%2B02%2CTMF_DNA_bd%7CPF12329.8%7C0.16%2CDUF1488%7CPF07369.11%7C1.7e%2B03%2CDUF1488%7CPF07369.11%7C0.96%2CMce4_CUP1%7CPF11887.8%7C1.4e%2B03%2CMce4_CUP1%7CPF11887.8%7C3.5%2CMce4_CUP1%7CPF11887.8%7C1.2e%2B02%2CMce4_CUP1%7CPF11887.8%7C1.3e%2B03%2CMce4_CUP1%7CPF11887.8%7C1.7%2CLPP%7CPF04728.13%7C4.1e%2B02%2CLPP%7CPF04728.13%7C0.52%2CLPP%7CPF04728.13%7C2.8e%2B02%2CLPP%7CPF04728.13%7C6.1e%2B03%2CLPP%7CPF04728.13%7C1.7e%2B03%2CLPP%7CPF04728.13%7C1.2e%2B04%2CLPP%7CPF04728.13%7C2e%2B03%2CLPP%7CPF04728.13%7C2e%2B03%2CDUF1796%7CPF08795.10%7C1.5e%2B03%2CDUF1796%7CPF08795.10%7C0.35%2CSpc7%7CPF08317.11%7C0.11%2CSpc7%7CPF08317.11%7C2.5%2CSpc7%7CPF08317.11%7C4.1e%2B02%2CSpc7%7CPF08317.11%7C18%2CSpc7%7CPF08317.11%7C0.39%2CLINES_C%7CPF14695.6%7C1.2e%2B02%2CLINES_C%7CPF14695.6%7C6.8e%2B03%2CLINES_C%7CPF14695.6%7C9.8%2CLINES_C%7CPF14695.6%7C3.3e%2B03
LSTA.17991.9	transdecoder	five_prime_UTR	1	142	.	+	.	ID=LSTA.17991.9.p1.utr5p1;Parent=LSTA.17991.9.p1
LSTA.17991.9	transdecoder	exon	1	3216	.	+	.	ID=LSTA.17991.9.p1.exon1;Parent=LSTA.17991.9.p1
LSTA.17991.9	transdecoder	CDS	143	2698	.	+	0	ID=cds.LSTA.17991.9.p1;Parent=LSTA.17991.9.p1
LSTA.17991.9	transdecoder	three_prime_UTR	2699	3216	.	+	.	ID=LSTA.17991.9.p1.utr3p1;Parent=LSTA.17991.9.p1
LSTA.17994.1	transdecoder	gene	1	3049	.	+	.	ID=GENE.LSTA.17994.1~~LSTA.17994.1.p1;Name=ORF%20type%3Acomplete%20len%3A332%20%28%2B%29%2Cscore%3D90.90%2Clcl%7CNW_004797954.1_prot_XP_005108430.1_21772%7C63.158%7C3.78e-144%2C2-Hacid_dh_C%7CPF02826.19%7C1.6e-53%2C2-Hacid_dh%7CPF00389.30%7C3.2e-27%2CNAD_binding_2%7CPF03446.15%7C0.0038%2CF420_oxidored%7CPF03807.17%7C0.067%2CTrkA_N%7CPF02254.18%7C2.3e%2B02%2CTrkA_N%7CPF02254.18%7C2.2%2CNAD_binding_7%7CPF13241.6%7C6.7e%2B03%2CNAD_binding_7%7CPF13241.6%7C5.7e%2B03%2CNAD_binding_7%7CPF13241.6%7C0.68
LSTA.17994.1	transdecoder	mRNA	1	3049	.	+	.	ID=LSTA.17994.1.p1;Parent=GENE.LSTA.17994.1~~LSTA.17994.1.p1;Name=ORF%20type%3Acomplete%20len%3A332%20%28%2B%29%2Cscore%3D90.90%2Clcl%7CNW_004797954.1_prot_XP_005108430.1_21772%7C63.158%7C3.78e-144%2C2-Hacid_dh_C%7CPF02826.19%7C1.6e-53%2C2-Hacid_dh%7CPF00389.30%7C3.2e-27%2CNAD_binding_2%7CPF03446.15%7C0.0038%2CF420_oxidored%7CPF03807.17%7C0.067%2CTrkA_N%7CPF02254.18%7C2.3e%2B02%2CTrkA_N%7CPF02254.18%7C2.2%2CNAD_binding_7%7CPF13241.6%7C6.7e%2B03%2CNAD_binding_7%7CPF13241.6%7C5.7e%2B03%2CNAD_binding_7%7CPF13241.6%7C0.68
LSTA.17994.1	transdecoder	five_prime_UTR	1	263	.	+	.	ID=LSTA.17994.1.p1.utr5p1;Parent=LSTA.17994.1.p1
LSTA.17994.1	transdecoder	exon	1	3049	.	+	.	ID=LSTA.17994.1.p1.exon1;Parent=LSTA.17994.1.p1
LSTA.17994.1	transdecoder	CDS	264	1259	.	+	0	ID=cds.LSTA.17994.1.p1;Parent=LSTA.17994.1.p1
LSTA.17994.1	transdecoder	three_prime_UTR	1260	3049	.	+	.	ID=LSTA.17994.1.p1.utr3p1;Parent=LSTA.17994.1.p1
LSTA.17994.2	transdecoder	gene	1	2962	.	+	.	ID=GENE.LSTA.17994.2~~LSTA.17994.2.p1;Name=ORF%20type%3Acomplete%20len%3A332%20%28%2B%29%2Cscore%3D90.90%2Clcl%7CNW_004797954.1_prot_XP_005108430.1_21772%7C63.158%7C3.78e-144%2C2-Hacid_dh_C%7CPF02826.19%7C1.6e-53%2C2-Hacid_dh%7CPF00389.30%7C3.2e-27%2CNAD_binding_2%7CPF03446.15%7C0.0038%2CF420_oxidored%7CPF03807.17%7C0.067%2CTrkA_N%7CPF02254.18%7C2.3e%2B02%2CTrkA_N%7CPF02254.18%7C2.2%2CNAD_binding_7%7CPF13241.6%7C6.7e%2B03%2CNAD_binding_7%7CPF13241.6%7C5.7e%2B03%2CNAD_binding_7%7CPF13241.6%7C0.68
LSTA.17994.2	transdecoder	mRNA	1	2962	.	+	.	ID=LSTA.17994.2.p1;Parent=GENE.LSTA.17994.2~~LSTA.17994.2.p1;Name=ORF%20type%3Acomplete%20len%3A332%20%28%2B%29%2Cscore%3D90.90%2Clcl%7CNW_004797954.1_prot_XP_005108430.1_21772%7C63.158%7C3.78e-144%2C2-Hacid_dh_C%7CPF02826.19%7C1.6e-53%2C2-Hacid_dh%7CPF00389.30%7C3.2e-27%2CNAD_binding_2%7CPF03446.15%7C0.0038%2CF420_oxidored%7CPF03807.17%7C0.067%2CTrkA_N%7CPF02254.18%7C2.3e%2B02%2CTrkA_N%7CPF02254.18%7C2.2%2CNAD_binding_7%7CPF13241.6%7C6.7e%2B03%2CNAD_binding_7%7CPF13241.6%7C5.7e%2B03%2CNAD_binding_7%7CPF13241.6%7C0.68
LSTA.17994.2	transdecoder	five_prime_UTR	1	176	.	+	.	ID=LSTA.17994.2.p1.utr5p1;Parent=LSTA.17994.2.p1
LSTA.17994.2	transdecoder	exon	1	2962	.	+	.	ID=LSTA.17994.2.p1.exon1;Parent=LSTA.17994.2.p1
LSTA.17994.2	transdecoder	CDS	177	1172	.	+	0	ID=cds.LSTA.17994.2.p1;Parent=LSTA.17994.2.p1
LSTA.17994.2	transdecoder	three_prime_UTR	1173	2962	.	+	.	ID=LSTA.17994.2.p1.utr3p1;Parent=LSTA.17994.2.p1
LSTA.17994.3	transdecoder	gene	1	2925	.	+	.	ID=GENE.LSTA.17994.3~~LSTA.17994.3.p1;Name=ORF%20type%3Acomplete%20len%3A332%20%28%2B%29%2Cscore%3D90.90%2Clcl%7CNW_004797954.1_prot_XP_005108430.1_21772%7C63.158%7C3.78e-144%2C2-Hacid_dh_C%7CPF02826.19%7C1.6e-53%2C2-Hacid_dh%7CPF00389.30%7C3.2e-27%2CNAD_binding_2%7CPF03446.15%7C0.0038%2CF420_oxidored%7CPF03807.17%7C0.067%2CTrkA_N%7CPF02254.18%7C2.3e%2B02%2CTrkA_N%7CPF02254.18%7C2.2%2CNAD_binding_7%7CPF13241.6%7C6.7e%2B03%2CNAD_binding_7%7CPF13241.6%7C5.7e%2B03%2CNAD_binding_7%7CPF13241.6%7C0.68
LSTA.17994.3	transdecoder	mRNA	1	2925	.	+	.	ID=LSTA.17994.3.p1;Parent=GENE.LSTA.17994.3~~LSTA.17994.3.p1;Name=ORF%20type%3Acomplete%20len%3A332%20%28%2B%29%2Cscore%3D90.90%2Clcl%7CNW_004797954.1_prot_XP_005108430.1_21772%7C63.158%7C3.78e-144%2C2-Hacid_dh_C%7CPF02826.19%7C1.6e-53%2C2-Hacid_dh%7CPF00389.30%7C3.2e-27%2CNAD_binding_2%7CPF03446.15%7C0.0038%2CF420_oxidored%7CPF03807.17%7C0.067%2CTrkA_N%7CPF02254.18%7C2.3e%2B02%2CTrkA_N%7CPF02254.18%7C2.2%2CNAD_binding_7%7CPF13241.6%7C6.7e%2B03%2CNAD_binding_7%7CPF13241.6%7C5.7e%2B03%2CNAD_binding_7%7CPF13241.6%7C0.68
LSTA.17994.3	transdecoder	five_prime_UTR	1	139	.	+	.	ID=LSTA.17994.3.p1.utr5p1;Parent=LSTA.17994.3.p1
LSTA.17994.3	transdecoder	exon	1	2925	.	+	.	ID=LSTA.17994.3.p1.exon1;Parent=LSTA.17994.3.p1
LSTA.17994.3	transdecoder	CDS	140	1135	.	+	0	ID=cds.LSTA.17994.3.p1;Parent=LSTA.17994.3.p1
LSTA.17994.3	transdecoder	three_prime_UTR	1136	2925	.	+	.	ID=LSTA.17994.3.p1.utr3p1;Parent=LSTA.17994.3.p1
LSTA.17994.4	transdecoder	gene	1	3057	.	+	.	ID=GENE.LSTA.17994.4~~LSTA.17994.4.p1;Name=ORF%20type%3Acomplete%20len%3A332%20%28%2B%29%2Cscore%3D90.90%2Clcl%7CNW_004797954.1_prot_XP_005108430.1_21772%7C63.158%7C3.78e-144%2C2-Hacid_dh_C%7CPF02826.19%7C1.6e-53%2C2-Hacid_dh%7CPF00389.30%7C3.2e-27%2CNAD_binding_2%7CPF03446.15%7C0.0038%2CF420_oxidored%7CPF03807.17%7C0.067%2CTrkA_N%7CPF02254.18%7C2.3e%2B02%2CTrkA_N%7CPF02254.18%7C2.2%2CNAD_binding_7%7CPF13241.6%7C6.7e%2B03%2CNAD_binding_7%7CPF13241.6%7C5.7e%2B03%2CNAD_binding_7%7CPF13241.6%7C0.68
LSTA.17994.4	transdecoder	mRNA	1	3057	.	+	.	ID=LSTA.17994.4.p1;Parent=GENE.LSTA.17994.4~~LSTA.17994.4.p1;Name=ORF%20type%3Acomplete%20len%3A332%20%28%2B%29%2Cscore%3D90.90%2Clcl%7CNW_004797954.1_prot_XP_005108430.1_21772%7C63.158%7C3.78e-144%2C2-Hacid_dh_C%7CPF02826.19%7C1.6e-53%2C2-Hacid_dh%7CPF00389.30%7C3.2e-27%2CNAD_binding_2%7CPF03446.15%7C0.0038%2CF420_oxidored%7CPF03807.17%7C0.067%2CTrkA_N%7CPF02254.18%7C2.3e%2B02%2CTrkA_N%7CPF02254.18%7C2.2%2CNAD_binding_7%7CPF13241.6%7C6.7e%2B03%2CNAD_binding_7%7CPF13241.6%7C5.7e%2B03%2CNAD_binding_7%7CPF13241.6%7C0.68
LSTA.17994.4	transdecoder	five_prime_UTR	1	271	.	+	.	ID=LSTA.17994.4.p1.utr5p1;Parent=LSTA.17994.4.p1
LSTA.17994.4	transdecoder	exon	1	3057	.	+	.	ID=LSTA.17994.4.p1.exon1;Parent=LSTA.17994.4.p1
LSTA.17994.4	transdecoder	CDS	272	1267	.	+	0	ID=cds.LSTA.17994.4.p1;Parent=LSTA.17994.4.p1
LSTA.17994.4	transdecoder	three_prime_UTR	1268	3057	.	+	.	ID=LSTA.17994.4.p1.utr3p1;Parent=LSTA.17994.4.p1
LSTA.17995.1	transdecoder	gene	1	1090	.	+	.	ID=GENE.LSTA.17995.1~~LSTA.17995.1.p1;Name=ORF%20type%3Acomplete%20len%3A132%20%28%2B%29%2Cscore%3D-2.40%2Clcl%7CNC_037596.1_prot_XP_025101682.1_22772%7C26.016%7C1.35e-12
LSTA.17995.1	transdecoder	mRNA	1	1090	.	+	.	ID=LSTA.17995.1.p1;Parent=GENE.LSTA.17995.1~~LSTA.17995.1.p1;Name=ORF%20type%3Acomplete%20len%3A132%20%28%2B%29%2Cscore%3D-2.40%2Clcl%7CNC_037596.1_prot_XP_025101682.1_22772%7C26.016%7C1.35e-12
LSTA.17995.1	transdecoder	five_prime_UTR	1	201	.	+	.	ID=LSTA.17995.1.p1.utr5p1;Parent=LSTA.17995.1.p1
LSTA.17995.1	transdecoder	exon	1	1090	.	+	.	ID=LSTA.17995.1.p1.exon1;Parent=LSTA.17995.1.p1
LSTA.17995.1	transdecoder	CDS	202	597	.	+	0	ID=cds.LSTA.17995.1.p1;Parent=LSTA.17995.1.p1
LSTA.17995.1	transdecoder	three_prime_UTR	598	1090	.	+	.	ID=LSTA.17995.1.p1.utr3p1;Parent=LSTA.17995.1.p1
LSTA.17999.1	transdecoder	gene	1	747	.	+	.	ID=GENE.LSTA.17999.1~~LSTA.17999.1.p1;Name=ORF%20type%3A5prime_partial%20len%3A213%20%28%2B%29%2Cscore%3D28.93%2Clcl%7CNW_008710371.1_prot_XP_009063982.1_20377%7C26.708%7C1.32e-07%2Clcl%7CNW_008710371.1_prot_XP_009063982.1_20377%7C26.846%7C4.25e-07%2Clcl%7CNW_008710371.1_prot_XP_009063982.1_20377%7C26.036%7C8.04e-07%2CAmidase_2%7CPF01510.25%7C1.5%2CAmidase_2%7CPF01510.25%7C21%2CHelitron_like_N%7CPF14214.6%7C21%2CHelitron_like_N%7CPF14214.6%7C8.3%2CHelitron_like_N%7CPF14214.6%7C99%2CBacillus_PapR%7CPF05968.11%7C98%2CBacillus_PapR%7CPF05968.11%7C60%2CBacillus_PapR%7CPF05968.11%7C45%2CPPV_E2_N%7CPF00508.17%7C3.2%2CPPV_E2_N%7CPF00508.17%7C7.3e%2B02%2CPPV_E2_N%7CPF00508.17%7C1.3e%2B02%2CDUF870%7CPF05912.11%7C3.6e%2B02%2CDUF870%7CPF05912.11%7C1.2e%2B02%2CDUF870%7CPF05912.11%7C0.8
LSTA.17999.1	transdecoder	mRNA	1	747	.	+	.	ID=LSTA.17999.1.p1;Parent=GENE.LSTA.17999.1~~LSTA.17999.1.p1;Name=ORF%20type%3A5prime_partial%20len%3A213%20%28%2B%29%2Cscore%3D28.93%2Clcl%7CNW_008710371.1_prot_XP_009063982.1_20377%7C26.708%7C1.32e-07%2Clcl%7CNW_008710371.1_prot_XP_009063982.1_20377%7C26.846%7C4.25e-07%2Clcl%7CNW_008710371.1_prot_XP_009063982.1_20377%7C26.036%7C8.04e-07%2CAmidase_2%7CPF01510.25%7C1.5%2CAmidase_2%7CPF01510.25%7C21%2CHelitron_like_N%7CPF14214.6%7C21%2CHelitron_like_N%7CPF14214.6%7C8.3%2CHelitron_like_N%7CPF14214.6%7C99%2CBacillus_PapR%7CPF05968.11%7C98%2CBacillus_PapR%7CPF05968.11%7C60%2CBacillus_PapR%7CPF05968.11%7C45%2CPPV_E2_N%7CPF00508.17%7C3.2%2CPPV_E2_N%7CPF00508.17%7C7.3e%2B02%2CPPV_E2_N%7CPF00508.17%7C1.3e%2B02%2CDUF870%7CPF05912.11%7C3.6e%2B02%2CDUF870%7CPF05912.11%7C1.2e%2B02%2CDUF870%7CPF05912.11%7C0.8
LSTA.17999.1	transdecoder	exon	1	747	.	+	.	ID=LSTA.17999.1.p1.exon1;Parent=LSTA.17999.1.p1
LSTA.17999.1	transdecoder	CDS	2	640	.	+	0	ID=cds.LSTA.17999.1.p1;Parent=LSTA.17999.1.p1
LSTA.17999.1	transdecoder	three_prime_UTR	641	747	.	+	.	ID=LSTA.17999.1.p1.utr3p1;Parent=LSTA.17999.1.p1
LSTA.17999.10	transdecoder	gene	1	380	.	+	.	ID=GENE.LSTA.17999.10~~LSTA.17999.10.p1;Name=ORF%20type%3Ainternal%20len%3A127%20%28%2B%29%2Cscore%3D30.71%2CHelitron_like_N%7CPF14214.6%7C17%2CHelitron_like_N%7CPF14214.6%7C7.4
LSTA.17999.10	transdecoder	mRNA	1	380	.	+	.	ID=LSTA.17999.10.p1;Parent=GENE.LSTA.17999.10~~LSTA.17999.10.p1;Name=ORF%20type%3Ainternal%20len%3A127%20%28%2B%29%2Cscore%3D30.71%2CHelitron_like_N%7CPF14214.6%7C17%2CHelitron_like_N%7CPF14214.6%7C7.4
LSTA.17999.10	transdecoder	exon	1	380	.	+	.	ID=LSTA.17999.10.p1.exon1;Parent=LSTA.17999.10.p1
LSTA.17999.10	transdecoder	CDS	3	380	.	+	0	ID=cds.LSTA.17999.10.p1;Parent=LSTA.17999.10.p1
LSTA.17999.11	transdecoder	gene	1	364	.	+	.	ID=GENE.LSTA.17999.11~~LSTA.17999.11.p1;Name=ORF%20type%3A5prime_partial%20len%3A107%20%28%2B%29%2Cscore%3D24.86%2CAmidase_2%7CPF01510.25%7C0.35%2CAmidase_2%7CPF01510.25%7C0.97%2CDUF1939%7CPF09154.10%7C2.6e%2B02%2CDUF1939%7CPF09154.10%7C57%2CDUF1939%7CPF09154.10%7C25%2CPPV_E2_N%7CPF00508.17%7C2.6%2CPPV_E2_N%7CPF00508.17%7C2e%2B02%2CPPV_E2_N%7CPF00508.17%7C32
LSTA.17999.11	transdecoder	mRNA	1	364	.	+	.	ID=LSTA.17999.11.p1;Parent=GENE.LSTA.17999.11~~LSTA.17999.11.p1;Name=ORF%20type%3A5prime_partial%20len%3A107%20%28%2B%29%2Cscore%3D24.86%2CAmidase_2%7CPF01510.25%7C0.35%2CAmidase_2%7CPF01510.25%7C0.97%2CDUF1939%7CPF09154.10%7C2.6e%2B02%2CDUF1939%7CPF09154.10%7C57%2CDUF1939%7CPF09154.10%7C25%2CPPV_E2_N%7CPF00508.17%7C2.6%2CPPV_E2_N%7CPF00508.17%7C2e%2B02%2CPPV_E2_N%7CPF00508.17%7C32
LSTA.17999.11	transdecoder	exon	1	364	.	+	.	ID=LSTA.17999.11.p1.exon1;Parent=LSTA.17999.11.p1
LSTA.17999.11	transdecoder	CDS	2	322	.	+	0	ID=cds.LSTA.17999.11.p1;Parent=LSTA.17999.11.p1
LSTA.17999.11	transdecoder	three_prime_UTR	323	364	.	+	.	ID=LSTA.17999.11.p1.utr3p1;Parent=LSTA.17999.11.p1
LSTA.17999.2	transdecoder	gene	1	960	.	+	.	ID=GENE.LSTA.17999.2~~LSTA.17999.2.p1;Name=ORF%20type%3Acomplete%20len%3A246%20%28%2B%29%2Cscore%3D51.90%2Clcl%7CNW_008710371.1_prot_XP_009063982.1_20377%7C28.505%7C1.95e-14%2Clcl%7CNW_008710371.1_prot_XP_009063982.1_20377%7C28.972%7C1.62e-13%2Clcl%7CNW_008710371.1_prot_XP_009063982.1_20377%7C29.224%7C2.78e-13%2Clcl%7CNW_008710371.1_prot_XP_009063982.1_20377%7C29.000%7C1.59e-12%2Clcl%7CNW_008710371.1_prot_XP_009063982.1_20377%7C30.114%7C2.36e-10%2Clcl%7CNW_008710371.1_prot_XP_009063982.1_20377%7C28.571%7C2.97e-07%2CAmidase_2%7CPF01510.25%7C1.9%2CAmidase_2%7CPF01510.25%7C28%2CAmidase_2%7CPF01510.25%7C29%2CAmidase_2%7CPF01510.25%7C32%2CAmidase_2%7CPF01510.25%7C31%2CHelitron_like_N%7CPF14214.6%7C27%2CHelitron_like_N%7CPF14214.6%7C28%2CHelitron_like_N%7CPF14214.6%7C27%2CHelitron_like_N%7CPF14214.6%7C28%2CHelitron_like_N%7CPF14214.6%7C6.5%2CBacillus_PapR%7CPF05968.11%7C1.2e%2B02%2CBacillus_PapR%7CPF05968.11%7C72%2CBacillus_PapR%7CPF05968.11%7C72%2CBacillus_PapR%7CPF05968.11%7C72%2CBacillus_PapR%7CPF05968.11%7C72%2CDUF359%7CPF04019.12%7C64%2CDUF359%7CPF04019.12%7C30%2CDUF359%7CPF04019.12%7C30%2CDUF359%7CPF04019.12%7C32%2CDUF359%7CPF04019.12%7C30%2CDUF1939%7CPF09154.10%7C9.2e%2B02%2CDUF1939%7CPF09154.10%7C1.6e%2B02%2CDUF1939%7CPF09154.10%7C2e%2B02%2CDUF1939%7CPF09154.10%7C2.1e%2B02%2CDUF1939%7CPF09154.10%7C1.6e%2B02%2CDUF1939%7CPF09154.10%7C1.8e%2B02%2CAntimicrobial25%7CPF16839.5%7C3.6e%2B02%2CAntimicrobial25%7CPF16839.5%7C33%2CAntimicrobial25%7CPF16839.5%7C32%2CAntimicrobial25%7CPF16839.5%7C29%2CAntimicrobial25%7CPF16839.5%7C28%2CAntimicrobial25%7CPF16839.5%7C57%2CTraD_N%7CPF12615.8%7C3.7e%2B03%2CTraD_N%7CPF12615.8%7C1.7e%2B02%2CTraD_N%7CPF12615.8%7C1.7e%2B02%2CTraD_N%7CPF12615.8%7C1.7e%2B02%2CTraD_N%7CPF12615.8%7C1.5e%2B02%2CTraD_N%7CPF12615.8%7C2.1e%2B03%2CMAP17%7CPF15807.5%7C1.6e%2B02%2CMAP17%7CPF15807.5%7C99%2CMAP17%7CPF15807.5%7C99%2CMAP17%7CPF15807.5%7C99%2CMAP17%7CPF15807.5%7C99%2CMAP17%7CPF15807.5%7C1e%2B02%2CPPV_E2_N%7CPF00508.17%7C3.8%2CPPV_E2_N%7CPF00508.17%7C6.5e%2B02%2CPPV_E2_N%7CPF00508.17%7C2.4e%2B02%2CPPV_E2_N%7CPF00508.17%7C2.7e%2B02%2CPPV_E2_N%7CPF00508.17%7C2.5e%2B02%2CPPV_E2_N%7CPF00508.17%7C2.5e%2B02
LSTA.17999.2	transdecoder	mRNA	1	960	.	+	.	ID=LSTA.17999.2.p1;Parent=GENE.LSTA.17999.2~~LSTA.17999.2.p1;Name=ORF%20type%3Acomplete%20len%3A246%20%28%2B%29%2Cscore%3D51.90%2Clcl%7CNW_008710371.1_prot_XP_009063982.1_20377%7C28.505%7C1.95e-14%2Clcl%7CNW_008710371.1_prot_XP_009063982.1_20377%7C28.972%7C1.62e-13%2Clcl%7CNW_008710371.1_prot_XP_009063982.1_20377%7C29.224%7C2.78e-13%2Clcl%7CNW_008710371.1_prot_XP_009063982.1_20377%7C29.000%7C1.59e-12%2Clcl%7CNW_008710371.1_prot_XP_009063982.1_20377%7C30.114%7C2.36e-10%2Clcl%7CNW_008710371.1_prot_XP_009063982.1_20377%7C28.571%7C2.97e-07%2CAmidase_2%7CPF01510.25%7C1.9%2CAmidase_2%7CPF01510.25%7C28%2CAmidase_2%7CPF01510.25%7C29%2CAmidase_2%7CPF01510.25%7C32%2CAmidase_2%7CPF01510.25%7C31%2CHelitron_like_N%7CPF14214.6%7C27%2CHelitron_like_N%7CPF14214.6%7C28%2CHelitron_like_N%7CPF14214.6%7C27%2CHelitron_like_N%7CPF14214.6%7C28%2CHelitron_like_N%7CPF14214.6%7C6.5%2CBacillus_PapR%7CPF05968.11%7C1.2e%2B02%2CBacillus_PapR%7CPF05968.11%7C72%2CBacillus_PapR%7CPF05968.11%7C72%2CBacillus_PapR%7CPF05968.11%7C72%2CBacillus_PapR%7CPF05968.11%7C72%2CDUF359%7CPF04019.12%7C64%2CDUF359%7CPF04019.12%7C30%2CDUF359%7CPF04019.12%7C30%2CDUF359%7CPF04019.12%7C32%2CDUF359%7CPF04019.12%7C30%2CDUF1939%7CPF09154.10%7C9.2e%2B02%2CDUF1939%7CPF09154.10%7C1.6e%2B02%2CDUF1939%7CPF09154.10%7C2e%2B02%2CDUF1939%7CPF09154.10%7C2.1e%2B02%2CDUF1939%7CPF09154.10%7C1.6e%2B02%2CDUF1939%7CPF09154.10%7C1.8e%2B02%2CAntimicrobial25%7CPF16839.5%7C3.6e%2B02%2CAntimicrobial25%7CPF16839.5%7C33%2CAntimicrobial25%7CPF16839.5%7C32%2CAntimicrobial25%7CPF16839.5%7C29%2CAntimicrobial25%7CPF16839.5%7C28%2CAntimicrobial25%7CPF16839.5%7C57%2CTraD_N%7CPF12615.8%7C3.7e%2B03%2CTraD_N%7CPF12615.8%7C1.7e%2B02%2CTraD_N%7CPF12615.8%7C1.7e%2B02%2CTraD_N%7CPF12615.8%7C1.7e%2B02%2CTraD_N%7CPF12615.8%7C1.5e%2B02%2CTraD_N%7CPF12615.8%7C2.1e%2B03%2CMAP17%7CPF15807.5%7C1.6e%2B02%2CMAP17%7CPF15807.5%7C99%2CMAP17%7CPF15807.5%7C99%2CMAP17%7CPF15807.5%7C99%2CMAP17%7CPF15807.5%7C99%2CMAP17%7CPF15807.5%7C1e%2B02%2CPPV_E2_N%7CPF00508.17%7C3.8%2CPPV_E2_N%7CPF00508.17%7C6.5e%2B02%2CPPV_E2_N%7CPF00508.17%7C2.4e%2B02%2CPPV_E2_N%7CPF00508.17%7C2.7e%2B02%2CPPV_E2_N%7CPF00508.17%7C2.5e%2B02%2CPPV_E2_N%7CPF00508.17%7C2.5e%2B02
LSTA.17999.2	transdecoder	exon	1	960	.	+	.	ID=LSTA.17999.2.p1.exon1;Parent=LSTA.17999.2.p1
LSTA.17999.2	transdecoder	CDS	3	740	.	+	0	ID=cds.LSTA.17999.2.p1;Parent=LSTA.17999.2.p1
LSTA.17999.2	transdecoder	three_prime_UTR	741	960	.	+	.	ID=LSTA.17999.2.p1.utr3p1;Parent=LSTA.17999.2.p1
LSTA.17999.4	transdecoder	gene	1	862	.	+	.	ID=GENE.LSTA.17999.4~~LSTA.17999.4.p1;Name=ORF%20type%3A5prime_partial%20len%3A251%20%28%2B%29%2Cscore%3D48.12%2Clcl%7CNW_008710371.1_prot_XP_009063982.1_20377%7C26.872%7C1.80e-13%2Clcl%7CNW_008710371.1_prot_XP_009063982.1_20377%7C27.313%7C2.36e-13%2Clcl%7CNW_008710371.1_prot_XP_009063982.1_20377%7C29.064%7C3.32e-13%2Clcl%7CNW_008710371.1_prot_XP_009063982.1_20377%7C27.723%7C4.43e-13%2Clcl%7CNW_008710371.1_prot_XP_009063982.1_20377%7C29.730%7C7.07e-11%2Clcl%7CNW_008710371.1_prot_XP_009063982.1_20377%7C29.452%7C1.77e-07%2CBacillus_PapR%7CPF05968.11%7C1.2e%2B02%2CBacillus_PapR%7CPF05968.11%7C74%2CBacillus_PapR%7CPF05968.11%7C74%2CBacillus_PapR%7CPF05968.11%7C74%2CBacillus_PapR%7CPF05968.11%7C56%2CAmidase_2%7CPF01510.25%7C2.2%2CAmidase_2%7CPF01510.25%7C30%2CAmidase_2%7CPF01510.25%7C33%2CAmidase_2%7CPF01510.25%7C25%2CHelitron_like_N%7CPF14214.6%7C29%2CHelitron_like_N%7CPF14214.6%7C29%2CHelitron_like_N%7CPF14214.6%7C27%2CHelitron_like_N%7CPF14214.6%7C12%2CHelitron_like_N%7CPF14214.6%7C1.3e%2B02%2CDUF359%7CPF04019.12%7C62%2CDUF359%7CPF04019.12%7C30%2CDUF359%7CPF04019.12%7C30%2CDUF359%7CPF04019.12%7C30%2CDUF1939%7CPF09154.10%7C9.5e%2B02%2CDUF1939%7CPF09154.10%7C2e%2B02%2CDUF1939%7CPF09154.10%7C2.1e%2B02%2CDUF1939%7CPF09154.10%7C1.6e%2B02%2CDUF1939%7CPF09154.10%7C1.6e%2B02%2CTraD_N%7CPF12615.8%7C3.9e%2B03%2CTraD_N%7CPF12615.8%7C1.8e%2B02%2CTraD_N%7CPF12615.8%7C1.8e%2B02%2CTraD_N%7CPF12615.8%7C1.9e%2B02%2CTraD_N%7CPF12615.8%7C51%2CDUF4187%7CPF13821.6%7C2.2e%2B03%2CDUF4187%7CPF13821.6%7C2.7e%2B02%2CDUF4187%7CPF13821.6%7C2e%2B02%2CDUF4187%7CPF13821.6%7C2e%2B02%2CDUF4187%7CPF13821.6%7C2e%2B02%2CDUF4187%7CPF13821.6%7C28%2CPPV_E2_N%7CPF00508.17%7C5.3%2CPPV_E2_N%7CPF00508.17%7C6.5e%2B02%2CPPV_E2_N%7CPF00508.17%7C2.2e%2B02%2CPPV_E2_N%7CPF00508.17%7C1.3e%2B02%2CAntimicrobial25%7CPF16839.5%7C3.7e%2B02%2CAntimicrobial25%7CPF16839.5%7C27%2CAntimicrobial25%7CPF16839.5%7C27%2CAntimicrobial25%7CPF16839.5%7C33%2CAntimicrobial25%7CPF16839.5%7C33%2CAntimicrobial25%7CPF16839.5%7C2.4e%2B02
LSTA.17999.4	transdecoder	mRNA	1	862	.	+	.	ID=LSTA.17999.4.p1;Parent=GENE.LSTA.17999.4~~LSTA.17999.4.p1;Name=ORF%20type%3A5prime_partial%20len%3A251%20%28%2B%29%2Cscore%3D48.12%2Clcl%7CNW_008710371.1_prot_XP_009063982.1_20377%7C26.872%7C1.80e-13%2Clcl%7CNW_008710371.1_prot_XP_009063982.1_20377%7C27.313%7C2.36e-13%2Clcl%7CNW_008710371.1_prot_XP_009063982.1_20377%7C29.064%7C3.32e-13%2Clcl%7CNW_008710371.1_prot_XP_009063982.1_20377%7C27.723%7C4.43e-13%2Clcl%7CNW_008710371.1_prot_XP_009063982.1_20377%7C29.730%7C7.07e-11%2Clcl%7CNW_008710371.1_prot_XP_009063982.1_20377%7C29.452%7C1.77e-07%2CBacillus_PapR%7CPF05968.11%7C1.2e%2B02%2CBacillus_PapR%7CPF05968.11%7C74%2CBacillus_PapR%7CPF05968.11%7C74%2CBacillus_PapR%7CPF05968.11%7C74%2CBacillus_PapR%7CPF05968.11%7C56%2CAmidase_2%7CPF01510.25%7C2.2%2CAmidase_2%7CPF01510.25%7C30%2CAmidase_2%7CPF01510.25%7C33%2CAmidase_2%7CPF01510.25%7C25%2CHelitron_like_N%7CPF14214.6%7C29%2CHelitron_like_N%7CPF14214.6%7C29%2CHelitron_like_N%7CPF14214.6%7C27%2CHelitron_like_N%7CPF14214.6%7C12%2CHelitron_like_N%7CPF14214.6%7C1.3e%2B02%2CDUF359%7CPF04019.12%7C62%2CDUF359%7CPF04019.12%7C30%2CDUF359%7CPF04019.12%7C30%2CDUF359%7CPF04019.12%7C30%2CDUF1939%7CPF09154.10%7C9.5e%2B02%2CDUF1939%7CPF09154.10%7C2e%2B02%2CDUF1939%7CPF09154.10%7C2.1e%2B02%2CDUF1939%7CPF09154.10%7C1.6e%2B02%2CDUF1939%7CPF09154.10%7C1.6e%2B02%2CTraD_N%7CPF12615.8%7C3.9e%2B03%2CTraD_N%7CPF12615.8%7C1.8e%2B02%2CTraD_N%7CPF12615.8%7C1.8e%2B02%2CTraD_N%7CPF12615.8%7C1.9e%2B02%2CTraD_N%7CPF12615.8%7C51%2CDUF4187%7CPF13821.6%7C2.2e%2B03%2CDUF4187%7CPF13821.6%7C2.7e%2B02%2CDUF4187%7CPF13821.6%7C2e%2B02%2CDUF4187%7CPF13821.6%7C2e%2B02%2CDUF4187%7CPF13821.6%7C2e%2B02%2CDUF4187%7CPF13821.6%7C28%2CPPV_E2_N%7CPF00508.17%7C5.3%2CPPV_E2_N%7CPF00508.17%7C6.5e%2B02%2CPPV_E2_N%7CPF00508.17%7C2.2e%2B02%2CPPV_E2_N%7CPF00508.17%7C1.3e%2B02%2CAntimicrobial25%7CPF16839.5%7C3.7e%2B02%2CAntimicrobial25%7CPF16839.5%7C27%2CAntimicrobial25%7CPF16839.5%7C27%2CAntimicrobial25%7CPF16839.5%7C33%2CAntimicrobial25%7CPF16839.5%7C33%2CAntimicrobial25%7CPF16839.5%7C2.4e%2B02
LSTA.17999.4	transdecoder	exon	1	862	.	+	.	ID=LSTA.17999.4.p1.exon1;Parent=LSTA.17999.4.p1
LSTA.17999.4	transdecoder	CDS	3	755	.	+	0	ID=cds.LSTA.17999.4.p1;Parent=LSTA.17999.4.p1
LSTA.17999.4	transdecoder	three_prime_UTR	756	862	.	+	.	ID=LSTA.17999.4.p1.utr3p1;Parent=LSTA.17999.4.p1
LSTA.17999.5	transdecoder	gene	1	766	.	+	.	ID=GENE.LSTA.17999.5~~LSTA.17999.5.p1;Name=ORF%20type%3A5prime_partial%20len%3A219%20%28%2B%29%2Cscore%3D39.39%2Clcl%7CNW_008710371.1_prot_XP_009063982.1_20377%7C26.943%7C3.32e-11%2Clcl%7CNW_008710371.1_prot_XP_009063982.1_20377%7C27.461%7C1.06e-10%2Clcl%7CNW_008710371.1_prot_XP_009063982.1_20377%7C28.655%7C2.45e-10%2Clcl%7CNW_008710371.1_prot_XP_009063982.1_20377%7C26.667%7C1.56e-09%2Clcl%7CNW_008710371.1_prot_XP_009063982.1_20377%7C29.032%7C5.89e-08%2Clcl%7CNW_008710371.1_prot_XP_009063982.1_20377%7C27.815%7C1.72e-07%2CAmidase_2%7CPF01510.25%7C1.7%2CAmidase_2%7CPF01510.25%7C26%2CAmidase_2%7CPF01510.25%7C19%2CHelitron_like_N%7CPF14214.6%7C24%2CHelitron_like_N%7CPF14214.6%7C23%2CHelitron_like_N%7CPF14214.6%7C5.4%2CBacillus_PapR%7CPF05968.11%7C1e%2B02%2CBacillus_PapR%7CPF05968.11%7C62%2CBacillus_PapR%7CPF05968.11%7C62%2CBacillus_PapR%7CPF05968.11%7C47%2CDUF359%7CPF04019.12%7C52%2CDUF359%7CPF04019.12%7C26%2CDUF359%7CPF04019.12%7C23%2CTraD_N%7CPF12615.8%7C3.1e%2B03%2CTraD_N%7CPF12615.8%7C1.5e%2B02%2CTraD_N%7CPF12615.8%7C1.6e%2B02%2CTraD_N%7CPF12615.8%7C40%2CDUF1939%7CPF09154.10%7C8e%2B02%2CDUF1939%7CPF09154.10%7C1.4e%2B02%2CDUF1939%7CPF09154.10%7C1.4e%2B02%2CDUF1939%7CPF09154.10%7C1.4e%2B02%2CPPV_E2_N%7CPF00508.17%7C4.4%2CPPV_E2_N%7CPF00508.17%7C6.8e%2B02%2CPPV_E2_N%7CPF00508.17%7C1.8e%2B02%2CPPV_E2_N%7CPF00508.17%7C2.2e%2B02%2CAntimicrobial25%7CPF16839.5%7C3.1e%2B02%2CAntimicrobial25%7CPF16839.5%7C25%2CAntimicrobial25%7CPF16839.5%7C23%2CAntimicrobial25%7CPF16839.5%7C27%2CAntimicrobial25%7CPF16839.5%7C2.3e%2B02
LSTA.17999.5	transdecoder	mRNA	1	766	.	+	.	ID=LSTA.17999.5.p1;Parent=GENE.LSTA.17999.5~~LSTA.17999.5.p1;Name=ORF%20type%3A5prime_partial%20len%3A219%20%28%2B%29%2Cscore%3D39.39%2Clcl%7CNW_008710371.1_prot_XP_009063982.1_20377%7C26.943%7C3.32e-11%2Clcl%7CNW_008710371.1_prot_XP_009063982.1_20377%7C27.461%7C1.06e-10%2Clcl%7CNW_008710371.1_prot_XP_009063982.1_20377%7C28.655%7C2.45e-10%2Clcl%7CNW_008710371.1_prot_XP_009063982.1_20377%7C26.667%7C1.56e-09%2Clcl%7CNW_008710371.1_prot_XP_009063982.1_20377%7C29.032%7C5.89e-08%2Clcl%7CNW_008710371.1_prot_XP_009063982.1_20377%7C27.815%7C1.72e-07%2CAmidase_2%7CPF01510.25%7C1.7%2CAmidase_2%7CPF01510.25%7C26%2CAmidase_2%7CPF01510.25%7C19%2CHelitron_like_N%7CPF14214.6%7C24%2CHelitron_like_N%7CPF14214.6%7C23%2CHelitron_like_N%7CPF14214.6%7C5.4%2CBacillus_PapR%7CPF05968.11%7C1e%2B02%2CBacillus_PapR%7CPF05968.11%7C62%2CBacillus_PapR%7CPF05968.11%7C62%2CBacillus_PapR%7CPF05968.11%7C47%2CDUF359%7CPF04019.12%7C52%2CDUF359%7CPF04019.12%7C26%2CDUF359%7CPF04019.12%7C23%2CTraD_N%7CPF12615.8%7C3.1e%2B03%2CTraD_N%7CPF12615.8%7C1.5e%2B02%2CTraD_N%7CPF12615.8%7C1.6e%2B02%2CTraD_N%7CPF12615.8%7C40%2CDUF1939%7CPF09154.10%7C8e%2B02%2CDUF1939%7CPF09154.10%7C1.4e%2B02%2CDUF1939%7CPF09154.10%7C1.4e%2B02%2CDUF1939%7CPF09154.10%7C1.4e%2B02%2CPPV_E2_N%7CPF00508.17%7C4.4%2CPPV_E2_N%7CPF00508.17%7C6.8e%2B02%2CPPV_E2_N%7CPF00508.17%7C1.8e%2B02%2CPPV_E2_N%7CPF00508.17%7C2.2e%2B02%2CAntimicrobial25%7CPF16839.5%7C3.1e%2B02%2CAntimicrobial25%7CPF16839.5%7C25%2CAntimicrobial25%7CPF16839.5%7C23%2CAntimicrobial25%7CPF16839.5%7C27%2CAntimicrobial25%7CPF16839.5%7C2.3e%2B02
LSTA.17999.5	transdecoder	exon	1	766	.	+	.	ID=LSTA.17999.5.p1.exon1;Parent=LSTA.17999.5.p1
LSTA.17999.5	transdecoder	CDS	3	659	.	+	0	ID=cds.LSTA.17999.5.p1;Parent=LSTA.17999.5.p1
LSTA.17999.5	transdecoder	three_prime_UTR	660	766	.	+	.	ID=LSTA.17999.5.p1.utr3p1;Parent=LSTA.17999.5.p1
LSTA.17999.6	transdecoder	gene	1	568	.	+	.	ID=GENE.LSTA.17999.6~~LSTA.17999.6.p1;Name=ORF%20type%3A5prime_partial%20len%3A153%20%28%2B%29%2Cscore%3D24.05
LSTA.17999.6	transdecoder	mRNA	1	568	.	+	.	ID=LSTA.17999.6.p1;Parent=GENE.LSTA.17999.6~~LSTA.17999.6.p1;Name=ORF%20type%3A5prime_partial%20len%3A153%20%28%2B%29%2Cscore%3D24.05
LSTA.17999.6	transdecoder	exon	1	568	.	+	.	ID=LSTA.17999.6.p1.exon1;Parent=LSTA.17999.6.p1
LSTA.17999.6	transdecoder	CDS	3	461	.	+	0	ID=cds.LSTA.17999.6.p1;Parent=LSTA.17999.6.p1
LSTA.17999.6	transdecoder	three_prime_UTR	462	568	.	+	.	ID=LSTA.17999.6.p1.utr3p1;Parent=LSTA.17999.6.p1
LSTA.17999.7	transdecoder	gene	1	638	.	+	.	ID=GENE.LSTA.17999.7~~LSTA.17999.7.p1;Name=ORF%20type%3A5prime_partial%20len%3A137%20%28%2B%29%2Cscore%3D31.23%2CAmidase_2%7CPF01510.25%7C0.66%2CAmidase_2%7CPF01510.25%7C12%2CAmidase_2%7CPF01510.25%7C2.1e%2B02%2CBacillus_PapR%7CPF05968.11%7C53%2CBacillus_PapR%7CPF05968.11%7C32%2CBacillus_PapR%7CPF05968.11%7C22%2CDUF5596%7CPF18082.1%7C2.3e%2B02%2CDUF5596%7CPF18082.1%7C1.2e%2B03%2CDUF5596%7CPF18082.1%7C31%2CDUF5596%7CPF18082.1%7C13%2CHelitron_like_N%7CPF14214.6%7C12%2CHelitron_like_N%7CPF14214.6%7C3.7%2CPPV_E2_N%7CPF00508.17%7C1.8%2CPPV_E2_N%7CPF00508.17%7C3.8e%2B02%2CPPV_E2_N%7CPF00508.17%7C64%2CAntimicrobial25%7CPF16839.5%7C1.4e%2B02%2CAntimicrobial25%7CPF16839.5%7C12%2CAntimicrobial25%7CPF16839.5%7C14%2CDUF359%7CPF04019.12%7C27%2CDUF359%7CPF04019.12%7C11%2CMAP17%7CPF15807.5%7C66%2CMAP17%7CPF15807.5%7C44%2CMAP17%7CPF15807.5%7C34
LSTA.17999.7	transdecoder	mRNA	1	638	.	+	.	ID=LSTA.17999.7.p1;Parent=GENE.LSTA.17999.7~~LSTA.17999.7.p1;Name=ORF%20type%3A5prime_partial%20len%3A137%20%28%2B%29%2Cscore%3D31.23%2CAmidase_2%7CPF01510.25%7C0.66%2CAmidase_2%7CPF01510.25%7C12%2CAmidase_2%7CPF01510.25%7C2.1e%2B02%2CBacillus_PapR%7CPF05968.11%7C53%2CBacillus_PapR%7CPF05968.11%7C32%2CBacillus_PapR%7CPF05968.11%7C22%2CDUF5596%7CPF18082.1%7C2.3e%2B02%2CDUF5596%7CPF18082.1%7C1.2e%2B03%2CDUF5596%7CPF18082.1%7C31%2CDUF5596%7CPF18082.1%7C13%2CHelitron_like_N%7CPF14214.6%7C12%2CHelitron_like_N%7CPF14214.6%7C3.7%2CPPV_E2_N%7CPF00508.17%7C1.8%2CPPV_E2_N%7CPF00508.17%7C3.8e%2B02%2CPPV_E2_N%7CPF00508.17%7C64%2CAntimicrobial25%7CPF16839.5%7C1.4e%2B02%2CAntimicrobial25%7CPF16839.5%7C12%2CAntimicrobial25%7CPF16839.5%7C14%2CDUF359%7CPF04019.12%7C27%2CDUF359%7CPF04019.12%7C11%2CMAP17%7CPF15807.5%7C66%2CMAP17%7CPF15807.5%7C44%2CMAP17%7CPF15807.5%7C34
LSTA.17999.7	transdecoder	exon	1	638	.	+	.	ID=LSTA.17999.7.p1.exon1;Parent=LSTA.17999.7.p1
LSTA.17999.7	transdecoder	CDS	3	413	.	+	0	ID=cds.LSTA.17999.7.p1;Parent=LSTA.17999.7.p1
LSTA.17999.7	transdecoder	three_prime_UTR	414	638	.	+	.	ID=LSTA.17999.7.p1.utr3p1;Parent=LSTA.17999.7.p1
LSTA.17999.8	transdecoder	gene	1	571	.	+	.	ID=GENE.LSTA.17999.8~~LSTA.17999.8.p1;Name=ORF%20type%3A5prime_partial%20len%3A154%20%28%2B%29%2Cscore%3D22.76%2CAmidase_2%7CPF01510.25%7C0.8%2CAmidase_2%7CPF01510.25%7C1.4e%2B02%2CHelitron_like_N%7CPF14214.6%7C4.6%2CHelitron_like_N%7CPF14214.6%7C59%2CDUF870%7CPF05912.11%7C3.9e%2B02%2CDUF870%7CPF05912.11%7C0.5
LSTA.17999.8	transdecoder	mRNA	1	571	.	+	.	ID=LSTA.17999.8.p1;Parent=GENE.LSTA.17999.8~~LSTA.17999.8.p1;Name=ORF%20type%3A5prime_partial%20len%3A154%20%28%2B%29%2Cscore%3D22.76%2CAmidase_2%7CPF01510.25%7C0.8%2CAmidase_2%7CPF01510.25%7C1.4e%2B02%2CHelitron_like_N%7CPF14214.6%7C4.6%2CHelitron_like_N%7CPF14214.6%7C59%2CDUF870%7CPF05912.11%7C3.9e%2B02%2CDUF870%7CPF05912.11%7C0.5
LSTA.17999.8	transdecoder	exon	1	571	.	+	.	ID=LSTA.17999.8.p1.exon1;Parent=LSTA.17999.8.p1
LSTA.17999.8	transdecoder	CDS	3	464	.	+	0	ID=cds.LSTA.17999.8.p1;Parent=LSTA.17999.8.p1
LSTA.17999.8	transdecoder	three_prime_UTR	465	571	.	+	.	ID=LSTA.17999.8.p1.utr3p1;Parent=LSTA.17999.8.p1
LSTA.17999.9	transdecoder	gene	1	482	.	+	.	ID=GENE.LSTA.17999.9~~LSTA.17999.9.p1;Name=ORF%20type%3Ainternal%20len%3A161%20%28%2B%29%2Cscore%3D37.32%2Clcl%7CNW_008710371.1_prot_XP_009063982.1_20377%7C27.737%7C1.54e-07%2Clcl%7CNW_008710371.1_prot_XP_009063982.1_20377%7C28.148%7C3.35e-07%2Clcl%7CNW_008710371.1_prot_XP_009063982.1_20377%7C27.660%7C8.34e-07%2CHelitron_like_N%7CPF14214.6%7C15%2CHelitron_like_N%7CPF14214.6%7C2.1%2CBacillus_PapR%7CPF05968.11%7C66%2CBacillus_PapR%7CPF05968.11%7C40%2CBacillus_PapR%7CPF05968.11%7C27%2CBacillus_PapR%7CPF05968.11%7C4.4e%2B02%2CAmidase_2%7CPF01510.25%7C0.89%2CAmidase_2%7CPF01510.25%7C15%2CAmidase_2%7CPF01510.25%7C1.6e%2B02%2CAntimicrobial25%7CPF16839.5%7C1.8e%2B02%2CAntimicrobial25%7CPF16839.5%7C15%2CAntimicrobial25%7CPF16839.5%7C18%2CTraD_N%7CPF12615.8%7C1.8e%2B03%2CTraD_N%7CPF12615.8%7C98%2CTraD_N%7CPF12615.8%7C17%2CDUF359%7CPF04019.12%7C32%2CDUF359%7CPF04019.12%7C14%2CPPV_E2_N%7CPF00508.17%7C2.6%2CPPV_E2_N%7CPF00508.17%7C2.8e%2B02%2CPPV_E2_N%7CPF00508.17%7C87%2CDUF870%7CPF05912.11%7C2e%2B02%2CDUF870%7CPF05912.11%7C64%2CDUF870%7CPF05912.11%7C0.35
LSTA.17999.9	transdecoder	mRNA	1	482	.	+	.	ID=LSTA.17999.9.p1;Parent=GENE.LSTA.17999.9~~LSTA.17999.9.p1;Name=ORF%20type%3Ainternal%20len%3A161%20%28%2B%29%2Cscore%3D37.32%2Clcl%7CNW_008710371.1_prot_XP_009063982.1_20377%7C27.737%7C1.54e-07%2Clcl%7CNW_008710371.1_prot_XP_009063982.1_20377%7C28.148%7C3.35e-07%2Clcl%7CNW_008710371.1_prot_XP_009063982.1_20377%7C27.660%7C8.34e-07%2CHelitron_like_N%7CPF14214.6%7C15%2CHelitron_like_N%7CPF14214.6%7C2.1%2CBacillus_PapR%7CPF05968.11%7C66%2CBacillus_PapR%7CPF05968.11%7C40%2CBacillus_PapR%7CPF05968.11%7C27%2CBacillus_PapR%7CPF05968.11%7C4.4e%2B02%2CAmidase_2%7CPF01510.25%7C0.89%2CAmidase_2%7CPF01510.25%7C15%2CAmidase_2%7CPF01510.25%7C1.6e%2B02%2CAntimicrobial25%7CPF16839.5%7C1.8e%2B02%2CAntimicrobial25%7CPF16839.5%7C15%2CAntimicrobial25%7CPF16839.5%7C18%2CTraD_N%7CPF12615.8%7C1.8e%2B03%2CTraD_N%7CPF12615.8%7C98%2CTraD_N%7CPF12615.8%7C17%2CDUF359%7CPF04019.12%7C32%2CDUF359%7CPF04019.12%7C14%2CPPV_E2_N%7CPF00508.17%7C2.6%2CPPV_E2_N%7CPF00508.17%7C2.8e%2B02%2CPPV_E2_N%7CPF00508.17%7C87%2CDUF870%7CPF05912.11%7C2e%2B02%2CDUF870%7CPF05912.11%7C64%2CDUF870%7CPF05912.11%7C0.35
LSTA.17999.9	transdecoder	exon	1	482	.	+	.	ID=LSTA.17999.9.p1.exon1;Parent=LSTA.17999.9.p1
LSTA.17999.9	transdecoder	CDS	3	482	.	+	0	ID=cds.LSTA.17999.9.p1;Parent=LSTA.17999.9.p1
LSTA.18.1	transdecoder	gene	1	1065	.	+	.	ID=GENE.LSTA.18.1~~LSTA.18.1.p1;Name=ORF%20type%3Acomplete%20len%3A292%20%28%2B%29%2Cscore%3D81.78%2Clcl%7CNW_004797858.1_prot_XP_005107303.1_20495%7C85.417%7C0.0%2CBrix%7CPF04427.18%7C6e-28%2CIIGP%7CPF05049.13%7C0.03%2CKASH_CCD%7CPF14662.6%7C0.073
LSTA.18.1	transdecoder	mRNA	1	1065	.	+	.	ID=LSTA.18.1.p1;Parent=GENE.LSTA.18.1~~LSTA.18.1.p1;Name=ORF%20type%3Acomplete%20len%3A292%20%28%2B%29%2Cscore%3D81.78%2Clcl%7CNW_004797858.1_prot_XP_005107303.1_20495%7C85.417%7C0.0%2CBrix%7CPF04427.18%7C6e-28%2CIIGP%7CPF05049.13%7C0.03%2CKASH_CCD%7CPF14662.6%7C0.073
LSTA.18.1	transdecoder	five_prime_UTR	1	135	.	+	.	ID=LSTA.18.1.p1.utr5p1;Parent=LSTA.18.1.p1
LSTA.18.1	transdecoder	exon	1	1065	.	+	.	ID=LSTA.18.1.p1.exon1;Parent=LSTA.18.1.p1
LSTA.18.1	transdecoder	CDS	136	1011	.	+	0	ID=cds.LSTA.18.1.p1;Parent=LSTA.18.1.p1
LSTA.18.1	transdecoder	three_prime_UTR	1012	1065	.	+	.	ID=LSTA.18.1.p1.utr3p1;Parent=LSTA.18.1.p1
LSTA.18001.1	transdecoder	gene	1	1648	.	+	.	ID=GENE.LSTA.18001.1~~LSTA.18001.1.p1;Name=ORF%20type%3Acomplete%20len%3A208%20%28%2B%29%2Cscore%3D37.88%2Clcl%7CNW_013193828.1_prot_XP_013066132.1_4943%7C61.353%7C1.14e-86%2CRibosomal_L17%7CPF01196.19%7C2.3e-12%2CRibosomal_L17%7CPF01196.19%7C5.8e%2B03
LSTA.18001.1	transdecoder	mRNA	1	1648	.	+	.	ID=LSTA.18001.1.p1;Parent=GENE.LSTA.18001.1~~LSTA.18001.1.p1;Name=ORF%20type%3Acomplete%20len%3A208%20%28%2B%29%2Cscore%3D37.88%2Clcl%7CNW_013193828.1_prot_XP_013066132.1_4943%7C61.353%7C1.14e-86%2CRibosomal_L17%7CPF01196.19%7C2.3e-12%2CRibosomal_L17%7CPF01196.19%7C5.8e%2B03
LSTA.18001.1	transdecoder	five_prime_UTR	1	110	.	+	.	ID=LSTA.18001.1.p1.utr5p1;Parent=LSTA.18001.1.p1
LSTA.18001.1	transdecoder	exon	1	1648	.	+	.	ID=LSTA.18001.1.p1.exon1;Parent=LSTA.18001.1.p1
LSTA.18001.1	transdecoder	CDS	111	734	.	+	0	ID=cds.LSTA.18001.1.p1;Parent=LSTA.18001.1.p1
LSTA.18001.1	transdecoder	three_prime_UTR	735	1648	.	+	.	ID=LSTA.18001.1.p1.utr3p1;Parent=LSTA.18001.1.p1
LSTA.18001.2	transdecoder	gene	1	1661	.	+	.	ID=GENE.LSTA.18001.2~~LSTA.18001.2.p1;Name=ORF%20type%3Acomplete%20len%3A208%20%28%2B%29%2Cscore%3D37.88%2Clcl%7CNW_013193828.1_prot_XP_013066132.1_4943%7C61.353%7C1.14e-86%2CRibosomal_L17%7CPF01196.19%7C2.3e-12%2CRibosomal_L17%7CPF01196.19%7C5.8e%2B03
LSTA.18001.2	transdecoder	mRNA	1	1661	.	+	.	ID=LSTA.18001.2.p1;Parent=GENE.LSTA.18001.2~~LSTA.18001.2.p1;Name=ORF%20type%3Acomplete%20len%3A208%20%28%2B%29%2Cscore%3D37.88%2Clcl%7CNW_013193828.1_prot_XP_013066132.1_4943%7C61.353%7C1.14e-86%2CRibosomal_L17%7CPF01196.19%7C2.3e-12%2CRibosomal_L17%7CPF01196.19%7C5.8e%2B03
LSTA.18001.2	transdecoder	five_prime_UTR	1	123	.	+	.	ID=LSTA.18001.2.p1.utr5p1;Parent=LSTA.18001.2.p1
LSTA.18001.2	transdecoder	exon	1	1661	.	+	.	ID=LSTA.18001.2.p1.exon1;Parent=LSTA.18001.2.p1
LSTA.18001.2	transdecoder	CDS	124	747	.	+	0	ID=cds.LSTA.18001.2.p1;Parent=LSTA.18001.2.p1
LSTA.18001.2	transdecoder	three_prime_UTR	748	1661	.	+	.	ID=LSTA.18001.2.p1.utr3p1;Parent=LSTA.18001.2.p1
LSTA.18001.3	transdecoder	gene	1	1673	.	+	.	ID=GENE.LSTA.18001.3~~LSTA.18001.3.p1;Name=ORF%20type%3Acomplete%20len%3A208%20%28%2B%29%2Cscore%3D37.88%2Clcl%7CNW_013193828.1_prot_XP_013066132.1_4943%7C61.353%7C1.14e-86%2CRibosomal_L17%7CPF01196.19%7C2.3e-12%2CRibosomal_L17%7CPF01196.19%7C5.8e%2B03
LSTA.18001.3	transdecoder	mRNA	1	1673	.	+	.	ID=LSTA.18001.3.p1;Parent=GENE.LSTA.18001.3~~LSTA.18001.3.p1;Name=ORF%20type%3Acomplete%20len%3A208%20%28%2B%29%2Cscore%3D37.88%2Clcl%7CNW_013193828.1_prot_XP_013066132.1_4943%7C61.353%7C1.14e-86%2CRibosomal_L17%7CPF01196.19%7C2.3e-12%2CRibosomal_L17%7CPF01196.19%7C5.8e%2B03
LSTA.18001.3	transdecoder	five_prime_UTR	1	135	.	+	.	ID=LSTA.18001.3.p1.utr5p1;Parent=LSTA.18001.3.p1
LSTA.18001.3	transdecoder	exon	1	1673	.	+	.	ID=LSTA.18001.3.p1.exon1;Parent=LSTA.18001.3.p1
LSTA.18001.3	transdecoder	CDS	136	759	.	+	0	ID=cds.LSTA.18001.3.p1;Parent=LSTA.18001.3.p1
LSTA.18001.3	transdecoder	three_prime_UTR	760	1673	.	+	.	ID=LSTA.18001.3.p1.utr3p1;Parent=LSTA.18001.3.p1
LSTA.18001.4	transdecoder	gene	1	1610	.	+	.	ID=GENE.LSTA.18001.4~~LSTA.18001.4.p1;Name=ORF%20type%3Acomplete%20len%3A208%20%28%2B%29%2Cscore%3D37.88%2Clcl%7CNW_013193828.1_prot_XP_013066132.1_4943%7C61.353%7C1.14e-86%2CRibosomal_L17%7CPF01196.19%7C2.3e-12%2CRibosomal_L17%7CPF01196.19%7C5.8e%2B03
LSTA.18001.4	transdecoder	mRNA	1	1610	.	+	.	ID=LSTA.18001.4.p1;Parent=GENE.LSTA.18001.4~~LSTA.18001.4.p1;Name=ORF%20type%3Acomplete%20len%3A208%20%28%2B%29%2Cscore%3D37.88%2Clcl%7CNW_013193828.1_prot_XP_013066132.1_4943%7C61.353%7C1.14e-86%2CRibosomal_L17%7CPF01196.19%7C2.3e-12%2CRibosomal_L17%7CPF01196.19%7C5.8e%2B03
LSTA.18001.4	transdecoder	five_prime_UTR	1	72	.	+	.	ID=LSTA.18001.4.p1.utr5p1;Parent=LSTA.18001.4.p1
LSTA.18001.4	transdecoder	exon	1	1610	.	+	.	ID=LSTA.18001.4.p1.exon1;Parent=LSTA.18001.4.p1
LSTA.18001.4	transdecoder	CDS	73	696	.	+	0	ID=cds.LSTA.18001.4.p1;Parent=LSTA.18001.4.p1
LSTA.18001.4	transdecoder	three_prime_UTR	697	1610	.	+	.	ID=LSTA.18001.4.p1.utr3p1;Parent=LSTA.18001.4.p1
LSTA.18001.5	transdecoder	gene	1	1703	.	+	.	ID=GENE.LSTA.18001.5~~LSTA.18001.5.p1;Name=ORF%20type%3Acomplete%20len%3A208%20%28%2B%29%2Cscore%3D37.88%2Clcl%7CNW_013193828.1_prot_XP_013066132.1_4943%7C61.353%7C1.14e-86%2CRibosomal_L17%7CPF01196.19%7C2.3e-12%2CRibosomal_L17%7CPF01196.19%7C5.8e%2B03
LSTA.18001.5	transdecoder	mRNA	1	1703	.	+	.	ID=LSTA.18001.5.p1;Parent=GENE.LSTA.18001.5~~LSTA.18001.5.p1;Name=ORF%20type%3Acomplete%20len%3A208%20%28%2B%29%2Cscore%3D37.88%2Clcl%7CNW_013193828.1_prot_XP_013066132.1_4943%7C61.353%7C1.14e-86%2CRibosomal_L17%7CPF01196.19%7C2.3e-12%2CRibosomal_L17%7CPF01196.19%7C5.8e%2B03
LSTA.18001.5	transdecoder	five_prime_UTR	1	165	.	+	.	ID=LSTA.18001.5.p1.utr5p1;Parent=LSTA.18001.5.p1
LSTA.18001.5	transdecoder	exon	1	1703	.	+	.	ID=LSTA.18001.5.p1.exon1;Parent=LSTA.18001.5.p1
LSTA.18001.5	transdecoder	CDS	166	789	.	+	0	ID=cds.LSTA.18001.5.p1;Parent=LSTA.18001.5.p1
LSTA.18001.5	transdecoder	three_prime_UTR	790	1703	.	+	.	ID=LSTA.18001.5.p1.utr3p1;Parent=LSTA.18001.5.p1
LSTA.18004.1	transdecoder	gene	1	610	.	-	.	ID=GENE.LSTA.18004.1~~LSTA.18004.1.p1;Name=ORF%20type%3Ainternal%20len%3A204%20%28-%29%2Cscore%3D33.56%2Clcl%7CNW_004797532.1_prot_XP_012939365.1_13425%7C53.960%7C4.44e-75%2CExo_endo_phos_2%7CPF14529.6%7C0.00063%2CExo_endo_phos%7CPF03372.23%7C0.0027
LSTA.18004.1	transdecoder	mRNA	1	610	.	-	.	ID=LSTA.18004.1.p1;Parent=GENE.LSTA.18004.1~~LSTA.18004.1.p1;Name=ORF%20type%3Ainternal%20len%3A204%20%28-%29%2Cscore%3D33.56%2Clcl%7CNW_004797532.1_prot_XP_012939365.1_13425%7C53.960%7C4.44e-75%2CExo_endo_phos_2%7CPF14529.6%7C0.00063%2CExo_endo_phos%7CPF03372.23%7C0.0027
LSTA.18004.1	transdecoder	exon	1	610	.	-	.	ID=LSTA.18004.1.p1.exon1;Parent=LSTA.18004.1.p1
LSTA.18004.1	transdecoder	CDS	1	609	.	-	0	ID=cds.LSTA.18004.1.p1;Parent=LSTA.18004.1.p1
LSTA.18004.2	transdecoder	gene	1	522	.	-	.	ID=GENE.LSTA.18004.2~~LSTA.18004.2.p1;Name=ORF%20type%3A5prime_partial%20len%3A100%20%28-%29%2Cscore%3D12.36%2Clcl%7CNW_004798023.1_prot_XP_012943956.1_22633%7C57.576%7C4.32e-35
LSTA.18004.2	transdecoder	mRNA	1	522	.	-	.	ID=LSTA.18004.2.p1;Parent=GENE.LSTA.18004.2~~LSTA.18004.2.p1;Name=ORF%20type%3A5prime_partial%20len%3A100%20%28-%29%2Cscore%3D12.36%2Clcl%7CNW_004798023.1_prot_XP_012943956.1_22633%7C57.576%7C4.32e-35
LSTA.18004.2	transdecoder	exon	1	522	.	-	.	ID=LSTA.18004.2.p1.exon1;Parent=LSTA.18004.2.p1
LSTA.18004.2	transdecoder	CDS	221	520	.	-	0	ID=cds.LSTA.18004.2.p1;Parent=LSTA.18004.2.p1
LSTA.18004.2	transdecoder	three_prime_UTR	1	220	.	-	.	ID=LSTA.18004.2.p1.utr3p1;Parent=LSTA.18004.2.p1
LSTA.18005.1	transdecoder	gene	1	3375	.	+	.	ID=GENE.LSTA.18005.1~~LSTA.18005.1.p1;Name=ORF%20type%3A5prime_partial%20len%3A158%20%28%2B%29%2Cscore%3D46.78%2Clcl%7CNW_013504713.1_prot_XP_013062667.1_34425%7C86.624%7C3.08e-98%2CABC_tran%7CPF00005.27%7C1e-09%2CSMC_N%7CPF02463.19%7C2.5e-05%2CABC_ATPase%7CPF09818.9%7C0.04
LSTA.18005.1	transdecoder	mRNA	1	3375	.	+	.	ID=LSTA.18005.1.p1;Parent=GENE.LSTA.18005.1~~LSTA.18005.1.p1;Name=ORF%20type%3A5prime_partial%20len%3A158%20%28%2B%29%2Cscore%3D46.78%2Clcl%7CNW_013504713.1_prot_XP_013062667.1_34425%7C86.624%7C3.08e-98%2CABC_tran%7CPF00005.27%7C1e-09%2CSMC_N%7CPF02463.19%7C2.5e-05%2CABC_ATPase%7CPF09818.9%7C0.04
LSTA.18005.1	transdecoder	exon	1	3375	.	+	.	ID=LSTA.18005.1.p1.exon1;Parent=LSTA.18005.1.p1
LSTA.18005.1	transdecoder	CDS	3	476	.	+	0	ID=cds.LSTA.18005.1.p1;Parent=LSTA.18005.1.p1
LSTA.18005.1	transdecoder	three_prime_UTR	477	3375	.	+	.	ID=LSTA.18005.1.p1.utr3p1;Parent=LSTA.18005.1.p1
LSTA.18006.1	transdecoder	gene	1	420	.	+	.	ID=GENE.LSTA.18006.1~~LSTA.18006.1.p1;Name=ORF%20type%3Ainternal%20len%3A141%20%28%2B%29%2Cscore%3D28.15%2Clcl%7CNW_013246281.1_prot_XP_013074830.1_12706%7C67.890%7C8.32e-47%2CMFS_1%7CPF07690.16%7C5.3e-23%2CMFS_4%7CPF06779.14%7C5.6e-06
LSTA.18006.1	transdecoder	mRNA	1	420	.	+	.	ID=LSTA.18006.1.p1;Parent=GENE.LSTA.18006.1~~LSTA.18006.1.p1;Name=ORF%20type%3Ainternal%20len%3A141%20%28%2B%29%2Cscore%3D28.15%2Clcl%7CNW_013246281.1_prot_XP_013074830.1_12706%7C67.890%7C8.32e-47%2CMFS_1%7CPF07690.16%7C5.3e-23%2CMFS_4%7CPF06779.14%7C5.6e-06
LSTA.18006.1	transdecoder	exon	1	420	.	+	.	ID=LSTA.18006.1.p1.exon1;Parent=LSTA.18006.1.p1
LSTA.18006.1	transdecoder	CDS	1	420	.	+	0	ID=cds.LSTA.18006.1.p1;Parent=LSTA.18006.1.p1
LSTA.18007.2	transdecoder	gene	1	4346	.	+	.	ID=GENE.LSTA.18007.2~~LSTA.18007.2.p1;Name=ORF%20type%3A5prime_partial%20len%3A190%20%28%2B%29%2Cscore%3D49.57%2Clcl%7CNW_013246281.1_prot_XP_013074860.1_12708%7C77.838%7C1.86e-96%2CIon_trans_2%7CPF07885.16%7C3.2e-18%2CIon_trans%7CPF00520.31%7C0.0017%2CDEFB136%7CPF17333.2%7C2.1%2CDEFB136%7CPF17333.2%7C1e%2B02
LSTA.18007.2	transdecoder	mRNA	1	4346	.	+	.	ID=LSTA.18007.2.p1;Parent=GENE.LSTA.18007.2~~LSTA.18007.2.p1;Name=ORF%20type%3A5prime_partial%20len%3A190%20%28%2B%29%2Cscore%3D49.57%2Clcl%7CNW_013246281.1_prot_XP_013074860.1_12708%7C77.838%7C1.86e-96%2CIon_trans_2%7CPF07885.16%7C3.2e-18%2CIon_trans%7CPF00520.31%7C0.0017%2CDEFB136%7CPF17333.2%7C2.1%2CDEFB136%7CPF17333.2%7C1e%2B02
LSTA.18007.2	transdecoder	exon	1	4346	.	+	.	ID=LSTA.18007.2.p1.exon1;Parent=LSTA.18007.2.p1
LSTA.18007.2	transdecoder	CDS	1	570	.	+	0	ID=cds.LSTA.18007.2.p1;Parent=LSTA.18007.2.p1
LSTA.18007.2	transdecoder	three_prime_UTR	571	4346	.	+	.	ID=LSTA.18007.2.p1.utr3p1;Parent=LSTA.18007.2.p1
LSTA.18009.1	transdecoder	gene	1	600	.	+	.	ID=GENE.LSTA.18009.1~~LSTA.18009.1.p1;Name=ORF%20type%3A3prime_partial%20len%3A144%20%28%2B%29%2Cscore%3D36.66%2Clcl%7CNW_004797352.1_prot_XP_012935806.1_6272%7C88.811%7C4.88e-86%2CIon_trans_2%7CPF07885.16%7C1.1e%2B02%2CIon_trans_2%7CPF07885.16%7C0.14
LSTA.18009.1	transdecoder	mRNA	1	600	.	+	.	ID=LSTA.18009.1.p1;Parent=GENE.LSTA.18009.1~~LSTA.18009.1.p1;Name=ORF%20type%3A3prime_partial%20len%3A144%20%28%2B%29%2Cscore%3D36.66%2Clcl%7CNW_004797352.1_prot_XP_012935806.1_6272%7C88.811%7C4.88e-86%2CIon_trans_2%7CPF07885.16%7C1.1e%2B02%2CIon_trans_2%7CPF07885.16%7C0.14
LSTA.18009.1	transdecoder	five_prime_UTR	1	169	.	+	.	ID=LSTA.18009.1.p1.utr5p1;Parent=LSTA.18009.1.p1
LSTA.18009.1	transdecoder	exon	1	600	.	+	.	ID=LSTA.18009.1.p1.exon1;Parent=LSTA.18009.1.p1
LSTA.18009.1	transdecoder	CDS	170	598	.	+	0	ID=cds.LSTA.18009.1.p1;Parent=LSTA.18009.1.p1
LSTA.1801.1	transdecoder	gene	1	1105	.	+	.	ID=GENE.LSTA.1801.1~~LSTA.1801.1.p1;Name=ORF%20type%3Ainternal%20len%3A369%20%28%2B%29%2Cscore%3D95.07%2Clcl%7CNW_013430893.1_prot_XP_013089814.1_25998%7C88.398%7C0.0%2CADH_zinc_N%7CPF00107.26%7C8e-23%2CADH_N%7CPF08240.12%7C1.3e-22%2CADH_zinc_N_2%7CPF13602.6%7C0.00087%2CTrkA_N%7CPF02254.18%7C0.045
LSTA.1801.1	transdecoder	mRNA	1	1105	.	+	.	ID=LSTA.1801.1.p1;Parent=GENE.LSTA.1801.1~~LSTA.1801.1.p1;Name=ORF%20type%3Ainternal%20len%3A369%20%28%2B%29%2Cscore%3D95.07%2Clcl%7CNW_013430893.1_prot_XP_013089814.1_25998%7C88.398%7C0.0%2CADH_zinc_N%7CPF00107.26%7C8e-23%2CADH_N%7CPF08240.12%7C1.3e-22%2CADH_zinc_N_2%7CPF13602.6%7C0.00087%2CTrkA_N%7CPF02254.18%7C0.045
LSTA.1801.1	transdecoder	exon	1	1105	.	+	.	ID=LSTA.1801.1.p1.exon1;Parent=LSTA.1801.1.p1
LSTA.1801.1	transdecoder	CDS	1	1104	.	+	0	ID=cds.LSTA.1801.1.p1;Parent=LSTA.1801.1.p1
LSTA.18010.1	transdecoder	gene	1	2342	.	+	.	ID=GENE.LSTA.18010.1~~LSTA.18010.1.p1;Name=ORF%20type%3A5prime_partial%20len%3A501%20%28%2B%29%2Cscore%3D157.55%2Clcl%7CNW_013276278.1_prot_XP_013077103.1_14706%7C61.988%7C0.0%2Czf-H2C2_2%7CPF13465.6%7C2.8e-06%2Czf-H2C2_2%7CPF13465.6%7C0.00039%2Czf-H2C2_2%7CPF13465.6%7C0.0089%2Czf-H2C2_2%7CPF13465.6%7C0.036%2Czf-H2C2_2%7CPF13465.6%7C0.089%2Czf-H2C2_2%7CPF13465.6%7C7.3e%2B02%2Czf-C2H2_4%7CPF13894.6%7C8%2Czf-C2H2_4%7CPF13894.6%7C0.041%2Czf-C2H2_4%7CPF13894.6%7C0.00074%2Czf-C2H2_4%7CPF13894.6%7C0.024%2Czf-C2H2_4%7CPF13894.6%7C0.0066%2Czf-C2H2_4%7CPF13894.6%7C0.024%2Czf-C2H2%7CPF00096.26%7C15%2Czf-C2H2%7CPF00096.26%7C0.12%2Czf-C2H2%7CPF00096.26%7C6.6e-05%2Czf-C2H2%7CPF00096.26%7C1.2%2Czf-C2H2%7CPF00096.26%7C0.00043%2Czf-C2H2%7CPF00096.26%7C0.0061%2Czf-C2H2_jaz%7CPF12171.8%7C3.8%2Czf-C2H2_jaz%7CPF12171.8%7C5.7%2Czf-C2H2_jaz%7CPF12171.8%7C1.9%2Czf-C2H2_jaz%7CPF12171.8%7C0.026%2Czf-C2H2_jaz%7CPF12171.8%7C3%2Czf-C2H2_jaz%7CPF12171.8%7C10%2Czf-met%7CPF12874.7%7C2%2Czf-met%7CPF12874.7%7C2%2Czf-met%7CPF12874.7%7C11%2Czf-met%7CPF12874.7%7C0.064%2Czf-met%7CPF12874.7%7C0.37%2Czf-met%7CPF12874.7%7C1.1e%2B02%2Czf-C2H2_6%7CPF13912.6%7C5.8e%2B03%2Czf-C2H2_6%7CPF13912.6%7C0.0084%2Czf-C2H2_6%7CPF13912.6%7C0.13%2Czf-C2H2_6%7CPF13912.6%7C0.033%2Czf-C2H2_6%7CPF13912.6%7C8.8%2Czf-C2H2_6%7CPF13912.6%7C1.1%2Czf-C2HC_2%7CPF13913.6%7C3.9e%2B03%2Czf-C2HC_2%7CPF13913.6%7C1.2%2Czf-C2HC_2%7CPF13913.6%7C0.19%2Czf-C2HC_2%7CPF13913.6%7C49%2Czf-C2HC_2%7CPF13913.6%7C0.16%2Czinc_ribbon_15%7CPF17032.5%7C1.1e%2B02%2Czinc_ribbon_15%7CPF17032.5%7C37%2Czinc_ribbon_15%7CPF17032.5%7C1.3e%2B03%2Czinc_ribbon_15%7CPF17032.5%7C0.19%2CGAGA%7CPF09237.11%7C0.68%2CGAGA%7CPF09237.11%7C1e%2B02%2CGAGA%7CPF09237.11%7C1.6e%2B03%2CGAGA%7CPF09237.11%7C1.4e%2B02%2Czf-C2H2_11%7CPF16622.5%7C42%2Czf-C2H2_11%7CPF16622.5%7C57%2Czf-C2H2_11%7CPF16622.5%7C1.1e%2B03%2Czf-C2H2_11%7CPF16622.5%7C0.073%2Czf-C2H2_11%7CPF16622.5%7C5.7e%2B02%2CSprouty%7CPF05210.13%7C3.6%2CSprouty%7CPF05210.13%7C1.1e%2B03%2CSprouty%7CPF05210.13%7C0.27%2CSpt46%7CPF17734.1%7C42%2CSpt46%7CPF17734.1%7C11%2CSpt46%7CPF17734.1%7C0.61%2CDZR%7CPF12773.7%7C86%2CDZR%7CPF12773.7%7C3.9%2Czf-Di19%7CPF05605.12%7C5.5e%2B02%2Czf-Di19%7CPF05605.12%7C9.5%2Czf-Di19%7CPF05605.12%7C2.2%2Czf-Di19%7CPF05605.12%7C33%2Czf-MYST%7CPF17772.1%7C2.2e%2B03%2Czf-MYST%7CPF17772.1%7C2.5e%2B03%2Czf-MYST%7CPF17772.1%7C1e%2B03%2Czf-MYST%7CPF17772.1%7C5.1e%2B02%2Czf-MYST%7CPF17772.1%7C0.67%2Czf-MYST%7CPF17772.1%7C7.1e%2B03%2CDUF1272%7CPF06906.11%7C28%2CDUF1272%7CPF06906.11%7C5.1e%2B03%2CDUF1272%7CPF06906.11%7C11%2Czf_C2H2_ZHX%7CPF18387.1%7C25%2Czf_C2H2_ZHX%7CPF18387.1%7C21%2CDUF2256%7CPF10013.9%7C9.6e%2B02%2CDUF2256%7CPF10013.9%7C5.4e%2B02%2CDUF2256%7CPF10013.9%7C1.2e%2B02%2CDUF2256%7CPF10013.9%7C4%2CDUF2256%7CPF10013.9%7C39%2Czf-C2HE%7CPF16278.5%7C4.3%2Czf-C2HE%7CPF16278.5%7C54%2Czf-C2HE%7CPF16278.5%7C8.3e%2B02%2CDUF2039%7CPF10217.9%7C5.3%2CDUF2039%7CPF10217.9%7C65
LSTA.18010.1	transdecoder	mRNA	1	2342	.	+	.	ID=LSTA.18010.1.p1;Parent=GENE.LSTA.18010.1~~LSTA.18010.1.p1;Name=ORF%20type%3A5prime_partial%20len%3A501%20%28%2B%29%2Cscore%3D157.55%2Clcl%7CNW_013276278.1_prot_XP_013077103.1_14706%7C61.988%7C0.0%2Czf-H2C2_2%7CPF13465.6%7C2.8e-06%2Czf-H2C2_2%7CPF13465.6%7C0.00039%2Czf-H2C2_2%7CPF13465.6%7C0.0089%2Czf-H2C2_2%7CPF13465.6%7C0.036%2Czf-H2C2_2%7CPF13465.6%7C0.089%2Czf-H2C2_2%7CPF13465.6%7C7.3e%2B02%2Czf-C2H2_4%7CPF13894.6%7C8%2Czf-C2H2_4%7CPF13894.6%7C0.041%2Czf-C2H2_4%7CPF13894.6%7C0.00074%2Czf-C2H2_4%7CPF13894.6%7C0.024%2Czf-C2H2_4%7CPF13894.6%7C0.0066%2Czf-C2H2_4%7CPF13894.6%7C0.024%2Czf-C2H2%7CPF00096.26%7C15%2Czf-C2H2%7CPF00096.26%7C0.12%2Czf-C2H2%7CPF00096.26%7C6.6e-05%2Czf-C2H2%7CPF00096.26%7C1.2%2Czf-C2H2%7CPF00096.26%7C0.00043%2Czf-C2H2%7CPF00096.26%7C0.0061%2Czf-C2H2_jaz%7CPF12171.8%7C3.8%2Czf-C2H2_jaz%7CPF12171.8%7C5.7%2Czf-C2H2_jaz%7CPF12171.8%7C1.9%2Czf-C2H2_jaz%7CPF12171.8%7C0.026%2Czf-C2H2_jaz%7CPF12171.8%7C3%2Czf-C2H2_jaz%7CPF12171.8%7C10%2Czf-met%7CPF12874.7%7C2%2Czf-met%7CPF12874.7%7C2%2Czf-met%7CPF12874.7%7C11%2Czf-met%7CPF12874.7%7C0.064%2Czf-met%7CPF12874.7%7C0.37%2Czf-met%7CPF12874.7%7C1.1e%2B02%2Czf-C2H2_6%7CPF13912.6%7C5.8e%2B03%2Czf-C2H2_6%7CPF13912.6%7C0.0084%2Czf-C2H2_6%7CPF13912.6%7C0.13%2Czf-C2H2_6%7CPF13912.6%7C0.033%2Czf-C2H2_6%7CPF13912.6%7C8.8%2Czf-C2H2_6%7CPF13912.6%7C1.1%2Czf-C2HC_2%7CPF13913.6%7C3.9e%2B03%2Czf-C2HC_2%7CPF13913.6%7C1.2%2Czf-C2HC_2%7CPF13913.6%7C0.19%2Czf-C2HC_2%7CPF13913.6%7C49%2Czf-C2HC_2%7CPF13913.6%7C0.16%2Czinc_ribbon_15%7CPF17032.5%7C1.1e%2B02%2Czinc_ribbon_15%7CPF17032.5%7C37%2Czinc_ribbon_15%7CPF17032.5%7C1.3e%2B03%2Czinc_ribbon_15%7CPF17032.5%7C0.19%2CGAGA%7CPF09237.11%7C0.68%2CGAGA%7CPF09237.11%7C1e%2B02%2CGAGA%7CPF09237.11%7C1.6e%2B03%2CGAGA%7CPF09237.11%7C1.4e%2B02%2Czf-C2H2_11%7CPF16622.5%7C42%2Czf-C2H2_11%7CPF16622.5%7C57%2Czf-C2H2_11%7CPF16622.5%7C1.1e%2B03%2Czf-C2H2_11%7CPF16622.5%7C0.073%2Czf-C2H2_11%7CPF16622.5%7C5.7e%2B02%2CSprouty%7CPF05210.13%7C3.6%2CSprouty%7CPF05210.13%7C1.1e%2B03%2CSprouty%7CPF05210.13%7C0.27%2CSpt46%7CPF17734.1%7C42%2CSpt46%7CPF17734.1%7C11%2CSpt46%7CPF17734.1%7C0.61%2CDZR%7CPF12773.7%7C86%2CDZR%7CPF12773.7%7C3.9%2Czf-Di19%7CPF05605.12%7C5.5e%2B02%2Czf-Di19%7CPF05605.12%7C9.5%2Czf-Di19%7CPF05605.12%7C2.2%2Czf-Di19%7CPF05605.12%7C33%2Czf-MYST%7CPF17772.1%7C2.2e%2B03%2Czf-MYST%7CPF17772.1%7C2.5e%2B03%2Czf-MYST%7CPF17772.1%7C1e%2B03%2Czf-MYST%7CPF17772.1%7C5.1e%2B02%2Czf-MYST%7CPF17772.1%7C0.67%2Czf-MYST%7CPF17772.1%7C7.1e%2B03%2CDUF1272%7CPF06906.11%7C28%2CDUF1272%7CPF06906.11%7C5.1e%2B03%2CDUF1272%7CPF06906.11%7C11%2Czf_C2H2_ZHX%7CPF18387.1%7C25%2Czf_C2H2_ZHX%7CPF18387.1%7C21%2CDUF2256%7CPF10013.9%7C9.6e%2B02%2CDUF2256%7CPF10013.9%7C5.4e%2B02%2CDUF2256%7CPF10013.9%7C1.2e%2B02%2CDUF2256%7CPF10013.9%7C4%2CDUF2256%7CPF10013.9%7C39%2Czf-C2HE%7CPF16278.5%7C4.3%2Czf-C2HE%7CPF16278.5%7C54%2Czf-C2HE%7CPF16278.5%7C8.3e%2B02%2CDUF2039%7CPF10217.9%7C5.3%2CDUF2039%7CPF10217.9%7C65
LSTA.18010.1	transdecoder	exon	1	2342	.	+	.	ID=LSTA.18010.1.p1.exon1;Parent=LSTA.18010.1.p1
LSTA.18010.1	transdecoder	CDS	2	1504	.	+	0	ID=cds.LSTA.18010.1.p1;Parent=LSTA.18010.1.p1
LSTA.18010.1	transdecoder	three_prime_UTR	1505	2342	.	+	.	ID=LSTA.18010.1.p1.utr3p1;Parent=LSTA.18010.1.p1
LSTA.18011.1	transdecoder	gene	1	2614	.	+	.	ID=GENE.LSTA.18011.1~~LSTA.18011.1.p1;Name=ORF%20type%3A3prime_partial%20len%3A839%20%28%2B%29%2Cscore%3D191.99%2Clcl%7CNW_013276278.1_prot_XP_013077103.1_14706%7C62.692%7C0.0%2CIntegrase_H2C2%7CPF17921.1%7C9.5e-13%2CIntegrase_H2C2%7CPF17921.1%7C4.4e-06%2CIntegrase_H2C2%7CPF17921.1%7C1.6e%2B03%2CIntegrase_H2C2%7CPF17921.1%7C6.5e-06%2Czf-H2C2%7CPF09337.10%7C4e-08%2Czf-H2C2%7CPF09337.10%7C0.25%2Czf-H2C2%7CPF09337.10%7C2.2e%2B03
LSTA.18011.1	transdecoder	mRNA	1	2614	.	+	.	ID=LSTA.18011.1.p1;Parent=GENE.LSTA.18011.1~~LSTA.18011.1.p1;Name=ORF%20type%3A3prime_partial%20len%3A839%20%28%2B%29%2Cscore%3D191.99%2Clcl%7CNW_013276278.1_prot_XP_013077103.1_14706%7C62.692%7C0.0%2CIntegrase_H2C2%7CPF17921.1%7C9.5e-13%2CIntegrase_H2C2%7CPF17921.1%7C4.4e-06%2CIntegrase_H2C2%7CPF17921.1%7C1.6e%2B03%2CIntegrase_H2C2%7CPF17921.1%7C6.5e-06%2Czf-H2C2%7CPF09337.10%7C4e-08%2Czf-H2C2%7CPF09337.10%7C0.25%2Czf-H2C2%7CPF09337.10%7C2.2e%2B03
LSTA.18011.1	transdecoder	five_prime_UTR	1	100	.	+	.	ID=LSTA.18011.1.p1.utr5p1;Parent=LSTA.18011.1.p1
LSTA.18011.1	transdecoder	exon	1	2614	.	+	.	ID=LSTA.18011.1.p1.exon1;Parent=LSTA.18011.1.p1
LSTA.18011.1	transdecoder	CDS	101	2614	.	+	0	ID=cds.LSTA.18011.1.p1;Parent=LSTA.18011.1.p1
LSTA.18012.1	transdecoder	gene	1	2637	.	+	.	ID=GENE.LSTA.18012.1~~LSTA.18012.1.p1;Name=ORF%20type%3Acomplete%20len%3A503%20%28%2B%29%2Cscore%3D71.47%2Clcl%7CNW_013276278.1_prot_XP_013077104.1_14707%7C57.086%7C0.0%2CCupin_8%7CPF13621.6%7C2.2e%2B03%2CCupin_8%7CPF13621.6%7C1.5e-21%2CJmjC%7CPF02373.22%7C1.7e-05%2CCupin_4%7CPF08007.12%7C0.0021%2CCupin_2%7CPF07883.11%7C0.0069%2CAraC_binding%7CPF02311.19%7C0.12
LSTA.18012.1	transdecoder	mRNA	1	2637	.	+	.	ID=LSTA.18012.1.p1;Parent=GENE.LSTA.18012.1~~LSTA.18012.1.p1;Name=ORF%20type%3Acomplete%20len%3A503%20%28%2B%29%2Cscore%3D71.47%2Clcl%7CNW_013276278.1_prot_XP_013077104.1_14707%7C57.086%7C0.0%2CCupin_8%7CPF13621.6%7C2.2e%2B03%2CCupin_8%7CPF13621.6%7C1.5e-21%2CJmjC%7CPF02373.22%7C1.7e-05%2CCupin_4%7CPF08007.12%7C0.0021%2CCupin_2%7CPF07883.11%7C0.0069%2CAraC_binding%7CPF02311.19%7C0.12
LSTA.18012.1	transdecoder	five_prime_UTR	1	243	.	+	.	ID=LSTA.18012.1.p1.utr5p1;Parent=LSTA.18012.1.p1
LSTA.18012.1	transdecoder	exon	1	2637	.	+	.	ID=LSTA.18012.1.p1.exon1;Parent=LSTA.18012.1.p1
LSTA.18012.1	transdecoder	CDS	244	1752	.	+	0	ID=cds.LSTA.18012.1.p1;Parent=LSTA.18012.1.p1
LSTA.18012.1	transdecoder	three_prime_UTR	1753	2637	.	+	.	ID=LSTA.18012.1.p1.utr3p1;Parent=LSTA.18012.1.p1
LSTA.18013.1	transdecoder	gene	1	1291	.	-	.	ID=GENE.LSTA.18013.1~~LSTA.18013.1.p1;Name=ORF%20type%3A5prime_partial%20len%3A131%20%28-%29%2Cscore%3D14.45%2Clcl%7CNW_013516687.1_prot_XP_013064276.1_35858%7C61.538%7C1.36e-46%2CGalactosyl_T%7CPF01762.21%7C7.1e-19%2CFringe%7CPF02434.16%7C0.19
LSTA.18013.1	transdecoder	mRNA	1	1291	.	-	.	ID=LSTA.18013.1.p1;Parent=GENE.LSTA.18013.1~~LSTA.18013.1.p1;Name=ORF%20type%3A5prime_partial%20len%3A131%20%28-%29%2Cscore%3D14.45%2Clcl%7CNW_013516687.1_prot_XP_013064276.1_35858%7C61.538%7C1.36e-46%2CGalactosyl_T%7CPF01762.21%7C7.1e-19%2CFringe%7CPF02434.16%7C0.19
LSTA.18013.1	transdecoder	exon	1	1291	.	-	.	ID=LSTA.18013.1.p1.exon1;Parent=LSTA.18013.1.p1
LSTA.18013.1	transdecoder	CDS	897	1289	.	-	0	ID=cds.LSTA.18013.1.p1;Parent=LSTA.18013.1.p1
LSTA.18013.1	transdecoder	three_prime_UTR	1	896	.	-	.	ID=LSTA.18013.1.p1.utr3p1;Parent=LSTA.18013.1.p1
LSTA.18014.1	transdecoder	gene	1	2948	.	+	.	ID=GENE.LSTA.18014.1~~LSTA.18014.1.p1;Name=ORF%20type%3Acomplete%20len%3A319%20%28%2B%29%2Cscore%3D51.98%2Clcl%7CNW_004797758.1_prot_XP_005105779.1_18863%7C71.845%7C1.28e-167%2CMito_carr%7CPF00153.27%7C1.1e-17%2CMito_carr%7CPF00153.27%7C1.2e-19%2CMito_carr%7CPF00153.27%7C2e-14
LSTA.18014.1	transdecoder	mRNA	1	2948	.	+	.	ID=LSTA.18014.1.p1;Parent=GENE.LSTA.18014.1~~LSTA.18014.1.p1;Name=ORF%20type%3Acomplete%20len%3A319%20%28%2B%29%2Cscore%3D51.98%2Clcl%7CNW_004797758.1_prot_XP_005105779.1_18863%7C71.845%7C1.28e-167%2CMito_carr%7CPF00153.27%7C1.1e-17%2CMito_carr%7CPF00153.27%7C1.2e-19%2CMito_carr%7CPF00153.27%7C2e-14
LSTA.18014.1	transdecoder	five_prime_UTR	1	67	.	+	.	ID=LSTA.18014.1.p1.utr5p1;Parent=LSTA.18014.1.p1
LSTA.18014.1	transdecoder	exon	1	2948	.	+	.	ID=LSTA.18014.1.p1.exon1;Parent=LSTA.18014.1.p1
LSTA.18014.1	transdecoder	CDS	68	1024	.	+	0	ID=cds.LSTA.18014.1.p1;Parent=LSTA.18014.1.p1
LSTA.18014.1	transdecoder	three_prime_UTR	1025	2948	.	+	.	ID=LSTA.18014.1.p1.utr3p1;Parent=LSTA.18014.1.p1
LSTA.18014.1	transdecoder	gene	1	2948	.	+	.	ID=GENE.LSTA.18014.1~~LSTA.18014.1.p2;Name=ORF%20type%3Acomplete%20len%3A120%20%28%2B%29%2Cscore%3D-7.07%2CGlyco_hydro_72%7CPF03198.14%7C0.23
LSTA.18014.1	transdecoder	mRNA	1	2948	.	+	.	ID=LSTA.18014.1.p2;Parent=GENE.LSTA.18014.1~~LSTA.18014.1.p2;Name=ORF%20type%3Acomplete%20len%3A120%20%28%2B%29%2Cscore%3D-7.07%2CGlyco_hydro_72%7CPF03198.14%7C0.23
LSTA.18014.1	transdecoder	five_prime_UTR	1	2278	.	+	.	ID=LSTA.18014.1.p2.utr5p1;Parent=LSTA.18014.1.p2
LSTA.18014.1	transdecoder	exon	1	2948	.	+	.	ID=LSTA.18014.1.p2.exon1;Parent=LSTA.18014.1.p2
LSTA.18014.1	transdecoder	CDS	2279	2638	.	+	0	ID=cds.LSTA.18014.1.p2;Parent=LSTA.18014.1.p2
LSTA.18014.1	transdecoder	three_prime_UTR	2639	2948	.	+	.	ID=LSTA.18014.1.p2.utr3p1;Parent=LSTA.18014.1.p2
LSTA.18014.2	transdecoder	gene	1	1908	.	+	.	ID=GENE.LSTA.18014.2~~LSTA.18014.2.p1;Name=ORF%20type%3Acomplete%20len%3A248%20%28%2B%29%2Cscore%3D32.65%2Clcl%7CNW_004797758.1_prot_XP_005105779.1_18863%7C62.348%7C5.96e-106%2CMito_carr%7CPF00153.27%7C9.9e%2B03%2CMito_carr%7CPF00153.27%7C6.1e-21%2CMito_carr%7CPF00153.27%7C1.2e-14
LSTA.18014.2	transdecoder	mRNA	1	1908	.	+	.	ID=LSTA.18014.2.p1;Parent=GENE.LSTA.18014.2~~LSTA.18014.2.p1;Name=ORF%20type%3Acomplete%20len%3A248%20%28%2B%29%2Cscore%3D32.65%2Clcl%7CNW_004797758.1_prot_XP_005105779.1_18863%7C62.348%7C5.96e-106%2CMito_carr%7CPF00153.27%7C9.9e%2B03%2CMito_carr%7CPF00153.27%7C6.1e-21%2CMito_carr%7CPF00153.27%7C1.2e-14
LSTA.18014.2	transdecoder	five_prime_UTR	1	462	.	+	.	ID=LSTA.18014.2.p1.utr5p1;Parent=LSTA.18014.2.p1
LSTA.18014.2	transdecoder	exon	1	1908	.	+	.	ID=LSTA.18014.2.p1.exon1;Parent=LSTA.18014.2.p1
LSTA.18014.2	transdecoder	CDS	463	1206	.	+	0	ID=cds.LSTA.18014.2.p1;Parent=LSTA.18014.2.p1
LSTA.18014.2	transdecoder	three_prime_UTR	1207	1908	.	+	.	ID=LSTA.18014.2.p1.utr3p1;Parent=LSTA.18014.2.p1
LSTA.18014.3	transdecoder	gene	1	1571	.	+	.	ID=GENE.LSTA.18014.3~~LSTA.18014.3.p2;Name=ORF%20type%3Acomplete%20len%3A101%20%28%2B%29%2Cscore%3D17.76%2Clcl%7CNW_004797758.1_prot_XP_005105779.1_18863%7C85.484%7C1.03e-30%2CMito_carr%7CPF00153.27%7C8.3e-11%2CRGP%7CPF03214.13%7C0.021
LSTA.18014.3	transdecoder	mRNA	1	1571	.	+	.	ID=LSTA.18014.3.p2;Parent=GENE.LSTA.18014.3~~LSTA.18014.3.p2;Name=ORF%20type%3Acomplete%20len%3A101%20%28%2B%29%2Cscore%3D17.76%2Clcl%7CNW_004797758.1_prot_XP_005105779.1_18863%7C85.484%7C1.03e-30%2CMito_carr%7CPF00153.27%7C8.3e-11%2CRGP%7CPF03214.13%7C0.021
LSTA.18014.3	transdecoder	five_prime_UTR	1	67	.	+	.	ID=LSTA.18014.3.p2.utr5p1;Parent=LSTA.18014.3.p2
LSTA.18014.3	transdecoder	exon	1	1571	.	+	.	ID=LSTA.18014.3.p2.exon1;Parent=LSTA.18014.3.p2
LSTA.18014.3	transdecoder	CDS	68	370	.	+	0	ID=cds.LSTA.18014.3.p2;Parent=LSTA.18014.3.p2
LSTA.18014.3	transdecoder	three_prime_UTR	371	1571	.	+	.	ID=LSTA.18014.3.p2.utr3p1;Parent=LSTA.18014.3.p2
LSTA.18014.3	transdecoder	gene	1	1571	.	+	.	ID=GENE.LSTA.18014.3~~LSTA.18014.3.p1;Name=ORF%20type%3Acomplete%20len%3A116%20%28%2B%29%2Cscore%3D23.60%2Clcl%7CNW_004797758.1_prot_XP_005105779.1_18863%7C75.652%7C2.69e-56%2CMito_carr%7CPF00153.27%7C1.7e%2B03%2CMito_carr%7CPF00153.27%7C1.6e-15
LSTA.18014.3	transdecoder	mRNA	1	1571	.	+	.	ID=LSTA.18014.3.p1;Parent=GENE.LSTA.18014.3~~LSTA.18014.3.p1;Name=ORF%20type%3Acomplete%20len%3A116%20%28%2B%29%2Cscore%3D23.60%2Clcl%7CNW_004797758.1_prot_XP_005105779.1_18863%7C75.652%7C2.69e-56%2CMito_carr%7CPF00153.27%7C1.7e%2B03%2CMito_carr%7CPF00153.27%7C1.6e-15
LSTA.18014.3	transdecoder	five_prime_UTR	1	521	.	+	.	ID=LSTA.18014.3.p1.utr5p1;Parent=LSTA.18014.3.p1
LSTA.18014.3	transdecoder	exon	1	1571	.	+	.	ID=LSTA.18014.3.p1.exon1;Parent=LSTA.18014.3.p1
LSTA.18014.3	transdecoder	CDS	522	869	.	+	0	ID=cds.LSTA.18014.3.p1;Parent=LSTA.18014.3.p1
LSTA.18014.3	transdecoder	three_prime_UTR	870	1571	.	+	.	ID=LSTA.18014.3.p1.utr3p1;Parent=LSTA.18014.3.p1
LSTA.18014.4	transdecoder	gene	1	1740	.	+	.	ID=GENE.LSTA.18014.4~~LSTA.18014.4.p1;Name=ORF%20type%3Acomplete%20len%3A328%20%28%2B%29%2Cscore%3D44.12%2Clcl%7CNW_004797758.1_prot_XP_005105779.1_18863%7C66.352%7C1.17e-150%2CMito_carr%7CPF00153.27%7C5e-17%2CMito_carr%7CPF00153.27%7C1.1e-20%2CMito_carr%7CPF00153.27%7C2.1e-14
LSTA.18014.4	transdecoder	mRNA	1	1740	.	+	.	ID=LSTA.18014.4.p1;Parent=GENE.LSTA.18014.4~~LSTA.18014.4.p1;Name=ORF%20type%3Acomplete%20len%3A328%20%28%2B%29%2Cscore%3D44.12%2Clcl%7CNW_004797758.1_prot_XP_005105779.1_18863%7C66.352%7C1.17e-150%2CMito_carr%7CPF00153.27%7C5e-17%2CMito_carr%7CPF00153.27%7C1.1e-20%2CMito_carr%7CPF00153.27%7C2.1e-14
LSTA.18014.4	transdecoder	five_prime_UTR	1	67	.	+	.	ID=LSTA.18014.4.p1.utr5p1;Parent=LSTA.18014.4.p1
LSTA.18014.4	transdecoder	exon	1	1740	.	+	.	ID=LSTA.18014.4.p1.exon1;Parent=LSTA.18014.4.p1
LSTA.18014.4	transdecoder	CDS	68	1051	.	+	0	ID=cds.LSTA.18014.4.p1;Parent=LSTA.18014.4.p1
LSTA.18014.4	transdecoder	three_prime_UTR	1052	1740	.	+	.	ID=LSTA.18014.4.p1.utr3p1;Parent=LSTA.18014.4.p1
LSTA.18015.1	transdecoder	gene	1	2553	.	+	.	ID=GENE.LSTA.18015.1~~LSTA.18015.1.p1;Name=ORF%20type%3Acomplete%20len%3A499%20%28%2B%29%2Cscore%3D97.16%2Clcl%7CNW_013520218.1_prot_XP_013064651.1_36186%7C76.059%7C0.0%2CPeptidase_M24%7CPF00557.24%7C2e%2B03%2CPeptidase_M24%7CPF00557.24%7C8e-55%2CAMP_N%7CPF05195.16%7C2.1e-34
LSTA.18015.1	transdecoder	mRNA	1	2553	.	+	.	ID=LSTA.18015.1.p1;Parent=GENE.LSTA.18015.1~~LSTA.18015.1.p1;Name=ORF%20type%3Acomplete%20len%3A499%20%28%2B%29%2Cscore%3D97.16%2Clcl%7CNW_013520218.1_prot_XP_013064651.1_36186%7C76.059%7C0.0%2CPeptidase_M24%7CPF00557.24%7C2e%2B03%2CPeptidase_M24%7CPF00557.24%7C8e-55%2CAMP_N%7CPF05195.16%7C2.1e-34
LSTA.18015.1	transdecoder	five_prime_UTR	1	301	.	+	.	ID=LSTA.18015.1.p1.utr5p1;Parent=LSTA.18015.1.p1
LSTA.18015.1	transdecoder	exon	1	2553	.	+	.	ID=LSTA.18015.1.p1.exon1;Parent=LSTA.18015.1.p1
LSTA.18015.1	transdecoder	CDS	302	1798	.	+	0	ID=cds.LSTA.18015.1.p1;Parent=LSTA.18015.1.p1
LSTA.18015.1	transdecoder	three_prime_UTR	1799	2553	.	+	.	ID=LSTA.18015.1.p1.utr3p1;Parent=LSTA.18015.1.p1
LSTA.18015.2	transdecoder	gene	1	1549	.	+	.	ID=GENE.LSTA.18015.2~~LSTA.18015.2.p1;Name=ORF%20type%3Acomplete%20len%3A225%20%28%2B%29%2Cscore%3D46.56%2Clcl%7CNW_013520218.1_prot_XP_013064652.1_36187%7C77.727%7C2.59e-132%2CPeptidase_M24%7CPF00557.24%7C6.3e-49
LSTA.18015.2	transdecoder	mRNA	1	1549	.	+	.	ID=LSTA.18015.2.p1;Parent=GENE.LSTA.18015.2~~LSTA.18015.2.p1;Name=ORF%20type%3Acomplete%20len%3A225%20%28%2B%29%2Cscore%3D46.56%2Clcl%7CNW_013520218.1_prot_XP_013064652.1_36187%7C77.727%7C2.59e-132%2CPeptidase_M24%7CPF00557.24%7C6.3e-49
LSTA.18015.2	transdecoder	five_prime_UTR	1	119	.	+	.	ID=LSTA.18015.2.p1.utr5p1;Parent=LSTA.18015.2.p1
LSTA.18015.2	transdecoder	exon	1	1549	.	+	.	ID=LSTA.18015.2.p1.exon1;Parent=LSTA.18015.2.p1
LSTA.18015.2	transdecoder	CDS	120	794	.	+	0	ID=cds.LSTA.18015.2.p1;Parent=LSTA.18015.2.p1
LSTA.18015.2	transdecoder	three_prime_UTR	795	1549	.	+	.	ID=LSTA.18015.2.p1.utr3p1;Parent=LSTA.18015.2.p1
LSTA.18015.3	transdecoder	gene	1	2345	.	+	.	ID=GENE.LSTA.18015.3~~LSTA.18015.3.p1;Name=ORF%20type%3Acomplete%20len%3A500%20%28%2B%29%2Cscore%3D97.49%2Clcl%7CNW_013520218.1_prot_XP_013064652.1_36187%7C73.441%7C0.0%2CPeptidase_M24%7CPF00557.24%7C2e%2B03%2CPeptidase_M24%7CPF00557.24%7C8.1e-55%2CAMP_N%7CPF05195.16%7C2.1e-34
LSTA.18015.3	transdecoder	mRNA	1	2345	.	+	.	ID=LSTA.18015.3.p1;Parent=GENE.LSTA.18015.3~~LSTA.18015.3.p1;Name=ORF%20type%3Acomplete%20len%3A500%20%28%2B%29%2Cscore%3D97.49%2Clcl%7CNW_013520218.1_prot_XP_013064652.1_36187%7C73.441%7C0.0%2CPeptidase_M24%7CPF00557.24%7C2e%2B03%2CPeptidase_M24%7CPF00557.24%7C8.1e-55%2CAMP_N%7CPF05195.16%7C2.1e-34
LSTA.18015.3	transdecoder	five_prime_UTR	1	206	.	+	.	ID=LSTA.18015.3.p1.utr5p1;Parent=LSTA.18015.3.p1
LSTA.18015.3	transdecoder	exon	1	2345	.	+	.	ID=LSTA.18015.3.p1.exon1;Parent=LSTA.18015.3.p1
LSTA.18015.3	transdecoder	CDS	207	1706	.	+	0	ID=cds.LSTA.18015.3.p1;Parent=LSTA.18015.3.p1
LSTA.18015.3	transdecoder	three_prime_UTR	1707	2345	.	+	.	ID=LSTA.18015.3.p1.utr3p1;Parent=LSTA.18015.3.p1
LSTA.18016.1	transdecoder	gene	1	2902	.	+	.	ID=GENE.LSTA.18016.1~~LSTA.18016.1.p1;Name=ORF%20type%3Acomplete%20len%3A139%20%28%2B%29%2Cscore%3D57.05%2Clcl%7CNW_013520218.1_prot_XP_013064658.1_36188%7C88.971%7C3.44e-81%2CSTI1%7CPF17830.1%7C5.8e-11%2CFANC_SAP%7CPF18081.1%7C1.3%2CDDRGK%7CPF09756.9%7C0.82%2CCOX16%7CPF14138.6%7C1%2CMod_r%7CPF07200.13%7C1.1e%2B02%2CMod_r%7CPF07200.13%7C3.9%2CCom_YlbF%7CPF06133.11%7C2.8%2CCom_YlbF%7CPF06133.11%7C1.4e%2B02%2CATP-synt_E%7CPF05680.12%7C4.9
LSTA.18016.1	transdecoder	mRNA	1	2902	.	+	.	ID=LSTA.18016.1.p1;Parent=GENE.LSTA.18016.1~~LSTA.18016.1.p1;Name=ORF%20type%3Acomplete%20len%3A139%20%28%2B%29%2Cscore%3D57.05%2Clcl%7CNW_013520218.1_prot_XP_013064658.1_36188%7C88.971%7C3.44e-81%2CSTI1%7CPF17830.1%7C5.8e-11%2CFANC_SAP%7CPF18081.1%7C1.3%2CDDRGK%7CPF09756.9%7C0.82%2CCOX16%7CPF14138.6%7C1%2CMod_r%7CPF07200.13%7C1.1e%2B02%2CMod_r%7CPF07200.13%7C3.9%2CCom_YlbF%7CPF06133.11%7C2.8%2CCom_YlbF%7CPF06133.11%7C1.4e%2B02%2CATP-synt_E%7CPF05680.12%7C4.9
LSTA.18016.1	transdecoder	five_prime_UTR	1	152	.	+	.	ID=LSTA.18016.1.p1.utr5p1;Parent=LSTA.18016.1.p1
LSTA.18016.1	transdecoder	exon	1	2902	.	+	.	ID=LSTA.18016.1.p1.exon1;Parent=LSTA.18016.1.p1
LSTA.18016.1	transdecoder	CDS	153	569	.	+	0	ID=cds.LSTA.18016.1.p1;Parent=LSTA.18016.1.p1
LSTA.18016.1	transdecoder	three_prime_UTR	570	2902	.	+	.	ID=LSTA.18016.1.p1.utr3p1;Parent=LSTA.18016.1.p1
LSTA.18017.1	transdecoder	gene	1	737	.	+	.	ID=GENE.LSTA.18017.1~~LSTA.18017.1.p1;Name=ORF%20type%3Ainternal%20len%3A246%20%28%2B%29%2Cscore%3D73.08%2Clcl%7CNW_013520218.1_prot_XP_013064658.1_36188%7C77.778%7C6.80e-121%2CHipN%7CPF18253.1%7C1.4e-15%2CTPR_1%7CPF00515.28%7C0.0069%2CTPR_1%7CPF00515.28%7C6e-06%2CTPR_1%7CPF00515.28%7C0.0049%2CTPR_2%7CPF07719.17%7C0.00076%2CTPR_2%7CPF07719.17%7C0.015%2CTPR_2%7CPF07719.17%7C0.00048%2CTPR_11%7CPF13414.6%7C8.3e%2B03%2CTPR_11%7CPF13414.6%7C3.3e-06%2CTPR_11%7CPF13414.6%7C0.32%2CTPR_11%7CPF13414.6%7C0.13%2CTPR_17%7CPF13431.6%7C9.5e%2B03%2CTPR_17%7CPF13431.6%7C0.0091%2CTPR_17%7CPF13431.6%7C0.0098%2CTPR_16%7CPF13432.6%7C6e-05%2CTPR_16%7CPF13432.6%7C0.019%2CTPR_8%7CPF13181.6%7C6.1e%2B03%2CTPR_8%7CPF13181.6%7C0.24%2CTPR_8%7CPF13181.6%7C0.029%2CTPR_8%7CPF13181.6%7C7.4%2CTPR_14%7CPF13428.6%7C0.088%2CTPR_14%7CPF13428.6%7C44%2CTPR_14%7CPF13428.6%7C11%2CTPR_19%7CPF14559.6%7C0.0016%2CTPR_19%7CPF14559.6%7C8.2%2CTPR_12%7CPF13424.6%7C2.1%2CTPR_12%7CPF13424.6%7C0.039%2CTPR_15%7CPF13429.6%7C0.004%2CTPR_15%7CPF13429.6%7C95%2CTPR_9%7CPF13371.6%7C3.3%2CTPR_9%7CPF13371.6%7C0.1%2CANAPC3%7CPF12895.7%7C0.024%2CANAPC3%7CPF12895.7%7C23%2CTPR_7%7CPF13176.6%7C62%2CTPR_7%7CPF13176.6%7C1.3e%2B02%2CTPR_7%7CPF13176.6%7C9.9%2CTPR_6%7CPF13174.6%7C23%2CTPR_6%7CPF13174.6%7C1.7e%2B03%2CTPR_6%7CPF13174.6%7C15%2CPDCD2_C%7CPF04194.13%7C0.11%2CMIT%7CPF04212.18%7C10%2CMIT%7CPF04212.18%7C1.5e%2B02%2CTPR_4%7CPF07721.14%7C1.2e%2B02%2CTPR_4%7CPF07721.14%7C10
LSTA.18017.1	transdecoder	mRNA	1	737	.	+	.	ID=LSTA.18017.1.p1;Parent=GENE.LSTA.18017.1~~LSTA.18017.1.p1;Name=ORF%20type%3Ainternal%20len%3A246%20%28%2B%29%2Cscore%3D73.08%2Clcl%7CNW_013520218.1_prot_XP_013064658.1_36188%7C77.778%7C6.80e-121%2CHipN%7CPF18253.1%7C1.4e-15%2CTPR_1%7CPF00515.28%7C0.0069%2CTPR_1%7CPF00515.28%7C6e-06%2CTPR_1%7CPF00515.28%7C0.0049%2CTPR_2%7CPF07719.17%7C0.00076%2CTPR_2%7CPF07719.17%7C0.015%2CTPR_2%7CPF07719.17%7C0.00048%2CTPR_11%7CPF13414.6%7C8.3e%2B03%2CTPR_11%7CPF13414.6%7C3.3e-06%2CTPR_11%7CPF13414.6%7C0.32%2CTPR_11%7CPF13414.6%7C0.13%2CTPR_17%7CPF13431.6%7C9.5e%2B03%2CTPR_17%7CPF13431.6%7C0.0091%2CTPR_17%7CPF13431.6%7C0.0098%2CTPR_16%7CPF13432.6%7C6e-05%2CTPR_16%7CPF13432.6%7C0.019%2CTPR_8%7CPF13181.6%7C6.1e%2B03%2CTPR_8%7CPF13181.6%7C0.24%2CTPR_8%7CPF13181.6%7C0.029%2CTPR_8%7CPF13181.6%7C7.4%2CTPR_14%7CPF13428.6%7C0.088%2CTPR_14%7CPF13428.6%7C44%2CTPR_14%7CPF13428.6%7C11%2CTPR_19%7CPF14559.6%7C0.0016%2CTPR_19%7CPF14559.6%7C8.2%2CTPR_12%7CPF13424.6%7C2.1%2CTPR_12%7CPF13424.6%7C0.039%2CTPR_15%7CPF13429.6%7C0.004%2CTPR_15%7CPF13429.6%7C95%2CTPR_9%7CPF13371.6%7C3.3%2CTPR_9%7CPF13371.6%7C0.1%2CANAPC3%7CPF12895.7%7C0.024%2CANAPC3%7CPF12895.7%7C23%2CTPR_7%7CPF13176.6%7C62%2CTPR_7%7CPF13176.6%7C1.3e%2B02%2CTPR_7%7CPF13176.6%7C9.9%2CTPR_6%7CPF13174.6%7C23%2CTPR_6%7CPF13174.6%7C1.7e%2B03%2CTPR_6%7CPF13174.6%7C15%2CPDCD2_C%7CPF04194.13%7C0.11%2CMIT%7CPF04212.18%7C10%2CMIT%7CPF04212.18%7C1.5e%2B02%2CTPR_4%7CPF07721.14%7C1.2e%2B02%2CTPR_4%7CPF07721.14%7C10
LSTA.18017.1	transdecoder	exon	1	737	.	+	.	ID=LSTA.18017.1.p1.exon1;Parent=LSTA.18017.1.p1
LSTA.18017.1	transdecoder	CDS	1	735	.	+	0	ID=cds.LSTA.18017.1.p1;Parent=LSTA.18017.1.p1
LSTA.18017.2	transdecoder	gene	1	892	.	+	.	ID=GENE.LSTA.18017.2~~LSTA.18017.2.p1;Name=ORF%20type%3A5prime_partial%20len%3A259%20%28%2B%29%2Cscore%3D75.65%2Clcl%7CNW_013520218.1_prot_XP_013064658.1_36188%7C78.261%7C3.35e-119%2CHipN%7CPF18253.1%7C1.5e-15%2CTPR_1%7CPF00515.28%7C0.0075%2CTPR_1%7CPF00515.28%7C6.5e-06%2CTPR_1%7CPF00515.28%7C0.0053%2CTPR_2%7CPF07719.17%7C0.00082%2CTPR_2%7CPF07719.17%7C0.016%2CTPR_2%7CPF07719.17%7C0.00052%2CTPR_11%7CPF13414.6%7C3.6e-06%2CTPR_11%7CPF13414.6%7C0.34%2CTPR_11%7CPF13414.6%7C0.14%2CTPR_17%7CPF13431.6%7C1e%2B04%2CTPR_17%7CPF13431.6%7C0.0098%2CTPR_17%7CPF13431.6%7C0.011%2CTPR_16%7CPF13432.6%7C6.5e-05%2CTPR_16%7CPF13432.6%7C0.02%2CTPR_8%7CPF13181.6%7C6.5e%2B03%2CTPR_8%7CPF13181.6%7C0.26%2CTPR_8%7CPF13181.6%7C0.031%2CTPR_8%7CPF13181.6%7C8%2CTPR_14%7CPF13428.6%7C0.096%2CTPR_14%7CPF13428.6%7C48%2CTPR_14%7CPF13428.6%7C12%2CTPR_19%7CPF14559.6%7C0.0018%2CTPR_19%7CPF14559.6%7C8.9%2CTPR_12%7CPF13424.6%7C2.2%2CTPR_12%7CPF13424.6%7C0.044%2CTPR_15%7CPF13429.6%7C0.0044%2CTPR_15%7CPF13429.6%7C1e%2B02%2CTPR_9%7CPF13371.6%7C3.6%2CTPR_9%7CPF13371.6%7C0.11%2CANAPC3%7CPF12895.7%7C0.027%2CANAPC3%7CPF12895.7%7C24%2CTPR_7%7CPF13176.6%7C67%2CTPR_7%7CPF13176.6%7C1.4e%2B02%2CTPR_7%7CPF13176.6%7C11%2CTPR_6%7CPF13174.6%7C25%2CTPR_6%7CPF13174.6%7C1.8e%2B03%2CTPR_6%7CPF13174.6%7C16%2CPDCD2_C%7CPF04194.13%7C0.1%2CTPR_4%7CPF07721.14%7C1.3e%2B02%2CTPR_4%7CPF07721.14%7C11
LSTA.18017.2	transdecoder	mRNA	1	892	.	+	.	ID=LSTA.18017.2.p1;Parent=GENE.LSTA.18017.2~~LSTA.18017.2.p1;Name=ORF%20type%3A5prime_partial%20len%3A259%20%28%2B%29%2Cscore%3D75.65%2Clcl%7CNW_013520218.1_prot_XP_013064658.1_36188%7C78.261%7C3.35e-119%2CHipN%7CPF18253.1%7C1.5e-15%2CTPR_1%7CPF00515.28%7C0.0075%2CTPR_1%7CPF00515.28%7C6.5e-06%2CTPR_1%7CPF00515.28%7C0.0053%2CTPR_2%7CPF07719.17%7C0.00082%2CTPR_2%7CPF07719.17%7C0.016%2CTPR_2%7CPF07719.17%7C0.00052%2CTPR_11%7CPF13414.6%7C3.6e-06%2CTPR_11%7CPF13414.6%7C0.34%2CTPR_11%7CPF13414.6%7C0.14%2CTPR_17%7CPF13431.6%7C1e%2B04%2CTPR_17%7CPF13431.6%7C0.0098%2CTPR_17%7CPF13431.6%7C0.011%2CTPR_16%7CPF13432.6%7C6.5e-05%2CTPR_16%7CPF13432.6%7C0.02%2CTPR_8%7CPF13181.6%7C6.5e%2B03%2CTPR_8%7CPF13181.6%7C0.26%2CTPR_8%7CPF13181.6%7C0.031%2CTPR_8%7CPF13181.6%7C8%2CTPR_14%7CPF13428.6%7C0.096%2CTPR_14%7CPF13428.6%7C48%2CTPR_14%7CPF13428.6%7C12%2CTPR_19%7CPF14559.6%7C0.0018%2CTPR_19%7CPF14559.6%7C8.9%2CTPR_12%7CPF13424.6%7C2.2%2CTPR_12%7CPF13424.6%7C0.044%2CTPR_15%7CPF13429.6%7C0.0044%2CTPR_15%7CPF13429.6%7C1e%2B02%2CTPR_9%7CPF13371.6%7C3.6%2CTPR_9%7CPF13371.6%7C0.11%2CANAPC3%7CPF12895.7%7C0.027%2CANAPC3%7CPF12895.7%7C24%2CTPR_7%7CPF13176.6%7C67%2CTPR_7%7CPF13176.6%7C1.4e%2B02%2CTPR_7%7CPF13176.6%7C11%2CTPR_6%7CPF13174.6%7C25%2CTPR_6%7CPF13174.6%7C1.8e%2B03%2CTPR_6%7CPF13174.6%7C16%2CPDCD2_C%7CPF04194.13%7C0.1%2CTPR_4%7CPF07721.14%7C1.3e%2B02%2CTPR_4%7CPF07721.14%7C11
LSTA.18017.2	transdecoder	exon	1	892	.	+	.	ID=LSTA.18017.2.p1.exon1;Parent=LSTA.18017.2.p1
LSTA.18017.2	transdecoder	CDS	1	777	.	+	0	ID=cds.LSTA.18017.2.p1;Parent=LSTA.18017.2.p1
LSTA.18017.2	transdecoder	three_prime_UTR	778	892	.	+	.	ID=LSTA.18017.2.p1.utr3p1;Parent=LSTA.18017.2.p1
LSTA.18018.1	transdecoder	gene	1	2907	.	+	.	ID=GENE.LSTA.18018.1~~LSTA.18018.1.p1;Name=ORF%20type%3Acomplete%20len%3A510%20%28%2B%29%2Cscore%3D84.90%2Clcl%7CNW_004797740.1_prot_XP_005105481.1_18543%7C56.934%7C4.51e-178%2CDynamin_N%7CPF00350.23%7C2.6e-10%2CMMR_HSR1%7CPF01926.23%7C5.7e-07%2CEHD_N%7CPF16880.5%7C1.8e-05%2CGtr1_RagA%7CPF04670.12%7C5.9%2CGtr1_RagA%7CPF04670.12%7C0.24%2CRsgA_GTPase%7CPF03193.16%7C3.8%2CRsgA_GTPase%7CPF03193.16%7C8.8e%2B02%2CRsgA_GTPase%7CPF03193.16%7C15%2CRoc%7CPF08477.13%7C2.6%2CRoc%7CPF08477.13%7C15%2CT2SSE%7CPF00437.20%7C0.061%2CGTP_EFTU%7CPF00009.27%7C0.39%2CDUF5600%7CPF18150.1%7C6.3e%2B03%2CDUF5600%7CPF18150.1%7C0.33
LSTA.18018.1	transdecoder	mRNA	1	2907	.	+	.	ID=LSTA.18018.1.p1;Parent=GENE.LSTA.18018.1~~LSTA.18018.1.p1;Name=ORF%20type%3Acomplete%20len%3A510%20%28%2B%29%2Cscore%3D84.90%2Clcl%7CNW_004797740.1_prot_XP_005105481.1_18543%7C56.934%7C4.51e-178%2CDynamin_N%7CPF00350.23%7C2.6e-10%2CMMR_HSR1%7CPF01926.23%7C5.7e-07%2CEHD_N%7CPF16880.5%7C1.8e-05%2CGtr1_RagA%7CPF04670.12%7C5.9%2CGtr1_RagA%7CPF04670.12%7C0.24%2CRsgA_GTPase%7CPF03193.16%7C3.8%2CRsgA_GTPase%7CPF03193.16%7C8.8e%2B02%2CRsgA_GTPase%7CPF03193.16%7C15%2CRoc%7CPF08477.13%7C2.6%2CRoc%7CPF08477.13%7C15%2CT2SSE%7CPF00437.20%7C0.061%2CGTP_EFTU%7CPF00009.27%7C0.39%2CDUF5600%7CPF18150.1%7C6.3e%2B03%2CDUF5600%7CPF18150.1%7C0.33
LSTA.18018.1	transdecoder	five_prime_UTR	1	142	.	+	.	ID=LSTA.18018.1.p1.utr5p1;Parent=LSTA.18018.1.p1
LSTA.18018.1	transdecoder	exon	1	2907	.	+	.	ID=LSTA.18018.1.p1.exon1;Parent=LSTA.18018.1.p1
LSTA.18018.1	transdecoder	CDS	143	1672	.	+	0	ID=cds.LSTA.18018.1.p1;Parent=LSTA.18018.1.p1
LSTA.18018.1	transdecoder	three_prime_UTR	1673	2907	.	+	.	ID=LSTA.18018.1.p1.utr3p1;Parent=LSTA.18018.1.p1
LSTA.18020.1	transdecoder	gene	1	4379	.	+	.	ID=GENE.LSTA.18020.1~~LSTA.18020.1.p1;Name=ORF%20type%3Acomplete%20len%3A776%20%28%2B%29%2Cscore%3D178.05%2Clcl%7CNW_004797740.1_prot_XP_005105479.1_18541%7C72.075%7C0.0%2CPan3_PK%7CPF18101.1%7C4.9e-58%2CPkinase%7CPF00069.25%7C0.0063%2CPkinase%7CPF00069.25%7C1.2e%2B03%2CSelP_N%7CPF04592.14%7C2.2
LSTA.18020.1	transdecoder	mRNA	1	4379	.	+	.	ID=LSTA.18020.1.p1;Parent=GENE.LSTA.18020.1~~LSTA.18020.1.p1;Name=ORF%20type%3Acomplete%20len%3A776%20%28%2B%29%2Cscore%3D178.05%2Clcl%7CNW_004797740.1_prot_XP_005105479.1_18541%7C72.075%7C0.0%2CPan3_PK%7CPF18101.1%7C4.9e-58%2CPkinase%7CPF00069.25%7C0.0063%2CPkinase%7CPF00069.25%7C1.2e%2B03%2CSelP_N%7CPF04592.14%7C2.2
LSTA.18020.1	transdecoder	five_prime_UTR	1	198	.	+	.	ID=LSTA.18020.1.p1.utr5p1;Parent=LSTA.18020.1.p1
LSTA.18020.1	transdecoder	exon	1	4379	.	+	.	ID=LSTA.18020.1.p1.exon1;Parent=LSTA.18020.1.p1
LSTA.18020.1	transdecoder	CDS	199	2526	.	+	0	ID=cds.LSTA.18020.1.p1;Parent=LSTA.18020.1.p1
LSTA.18020.1	transdecoder	three_prime_UTR	2527	4379	.	+	.	ID=LSTA.18020.1.p1.utr3p1;Parent=LSTA.18020.1.p1
LSTA.18020.2	transdecoder	gene	1	2707	.	+	.	ID=GENE.LSTA.18020.2~~LSTA.18020.2.p1;Name=ORF%20type%3Acomplete%20len%3A782%20%28%2B%29%2Cscore%3D179.94%2Clcl%7CNW_004797740.1_prot_XP_005105479.1_18541%7C71.411%7C0.0%2CPan3_PK%7CPF18101.1%7C4.9e-58%2CPkinase%7CPF00069.25%7C0.037%2CPkinase%7CPF00069.25%7C1.1e%2B03
LSTA.18020.2	transdecoder	mRNA	1	2707	.	+	.	ID=LSTA.18020.2.p1;Parent=GENE.LSTA.18020.2~~LSTA.18020.2.p1;Name=ORF%20type%3Acomplete%20len%3A782%20%28%2B%29%2Cscore%3D179.94%2Clcl%7CNW_004797740.1_prot_XP_005105479.1_18541%7C71.411%7C0.0%2CPan3_PK%7CPF18101.1%7C4.9e-58%2CPkinase%7CPF00069.25%7C0.037%2CPkinase%7CPF00069.25%7C1.1e%2B03
LSTA.18020.2	transdecoder	five_prime_UTR	1	194	.	+	.	ID=LSTA.18020.2.p1.utr5p1;Parent=LSTA.18020.2.p1
LSTA.18020.2	transdecoder	exon	1	2707	.	+	.	ID=LSTA.18020.2.p1.exon1;Parent=LSTA.18020.2.p1
LSTA.18020.2	transdecoder	CDS	195	2540	.	+	0	ID=cds.LSTA.18020.2.p1;Parent=LSTA.18020.2.p1
LSTA.18020.2	transdecoder	three_prime_UTR	2541	2707	.	+	.	ID=LSTA.18020.2.p1.utr3p1;Parent=LSTA.18020.2.p1
LSTA.18020.3	transdecoder	gene	1	4502	.	+	.	ID=GENE.LSTA.18020.3~~LSTA.18020.3.p1;Name=ORF%20type%3Acomplete%20len%3A776%20%28%2B%29%2Cscore%3D178.05%2Clcl%7CNW_004797740.1_prot_XP_005105479.1_18541%7C72.075%7C0.0%2CPan3_PK%7CPF18101.1%7C4.9e-58%2CPkinase%7CPF00069.25%7C0.0063%2CPkinase%7CPF00069.25%7C1.2e%2B03%2CSelP_N%7CPF04592.14%7C2.2
LSTA.18020.3	transdecoder	mRNA	1	4502	.	+	.	ID=LSTA.18020.3.p1;Parent=GENE.LSTA.18020.3~~LSTA.18020.3.p1;Name=ORF%20type%3Acomplete%20len%3A776%20%28%2B%29%2Cscore%3D178.05%2Clcl%7CNW_004797740.1_prot_XP_005105479.1_18541%7C72.075%7C0.0%2CPan3_PK%7CPF18101.1%7C4.9e-58%2CPkinase%7CPF00069.25%7C0.0063%2CPkinase%7CPF00069.25%7C1.2e%2B03%2CSelP_N%7CPF04592.14%7C2.2
LSTA.18020.3	transdecoder	five_prime_UTR	1	321	.	+	.	ID=LSTA.18020.3.p1.utr5p1;Parent=LSTA.18020.3.p1
LSTA.18020.3	transdecoder	exon	1	4502	.	+	.	ID=LSTA.18020.3.p1.exon1;Parent=LSTA.18020.3.p1
LSTA.18020.3	transdecoder	CDS	322	2649	.	+	0	ID=cds.LSTA.18020.3.p1;Parent=LSTA.18020.3.p1
LSTA.18020.3	transdecoder	three_prime_UTR	2650	4502	.	+	.	ID=LSTA.18020.3.p1.utr3p1;Parent=LSTA.18020.3.p1
LSTA.18022.1	transdecoder	gene	1	2694	.	+	.	ID=GENE.LSTA.18022.1~~LSTA.18022.1.p1;Name=ORF%20type%3Acomplete%20len%3A745%20%28%2B%29%2Cscore%3D124.38%2Clcl%7CNW_004797740.1_prot_XP_012941915.1_18539%7C49.362%7C0.0%2CMethyltransf_32%7CPF13679.6%7C6.6e%2B03%2CMethyltransf_32%7CPF13679.6%7C5.8e-05%2CMethyltransf_32%7CPF13679.6%7C5.9e-06%2CMethyltransf_31%7CPF13847.6%7C1.4e-06%2CTRM13%7CPF05206.14%7C0.012%2CTRM13%7CPF05206.14%7C0.2%2CMethyltransf_4%7CPF02390.17%7C8.1e%2B03%2CMethyltransf_4%7CPF02390.17%7C0.0042%2CMTS%7CPF05175.14%7C0.0032%2CGidB%7CPF02527.15%7C8e%2B03%2CGidB%7CPF02527.15%7C0.0051
LSTA.18022.1	transdecoder	mRNA	1	2694	.	+	.	ID=LSTA.18022.1.p1;Parent=GENE.LSTA.18022.1~~LSTA.18022.1.p1;Name=ORF%20type%3Acomplete%20len%3A745%20%28%2B%29%2Cscore%3D124.38%2Clcl%7CNW_004797740.1_prot_XP_012941915.1_18539%7C49.362%7C0.0%2CMethyltransf_32%7CPF13679.6%7C6.6e%2B03%2CMethyltransf_32%7CPF13679.6%7C5.8e-05%2CMethyltransf_32%7CPF13679.6%7C5.9e-06%2CMethyltransf_31%7CPF13847.6%7C1.4e-06%2CTRM13%7CPF05206.14%7C0.012%2CTRM13%7CPF05206.14%7C0.2%2CMethyltransf_4%7CPF02390.17%7C8.1e%2B03%2CMethyltransf_4%7CPF02390.17%7C0.0042%2CMTS%7CPF05175.14%7C0.0032%2CGidB%7CPF02527.15%7C8e%2B03%2CGidB%7CPF02527.15%7C0.0051
LSTA.18022.1	transdecoder	five_prime_UTR	1	250	.	+	.	ID=LSTA.18022.1.p1.utr5p1;Parent=LSTA.18022.1.p1
LSTA.18022.1	transdecoder	exon	1	2694	.	+	.	ID=LSTA.18022.1.p1.exon1;Parent=LSTA.18022.1.p1
LSTA.18022.1	transdecoder	CDS	251	2485	.	+	0	ID=cds.LSTA.18022.1.p1;Parent=LSTA.18022.1.p1
LSTA.18022.1	transdecoder	three_prime_UTR	2486	2694	.	+	.	ID=LSTA.18022.1.p1.utr3p1;Parent=LSTA.18022.1.p1
LSTA.18022.2	transdecoder	gene	1	2539	.	+	.	ID=GENE.LSTA.18022.2~~LSTA.18022.2.p1;Name=ORF%20type%3Acomplete%20len%3A464%20%28%2B%29%2Cscore%3D110.15%2Clcl%7CNW_013520218.1_prot_XP_013064657.1_36191%7C55.626%7C0.0%2CMethyltransf_32%7CPF13679.6%7C2.9e%2B03%2CMethyltransf_32%7CPF13679.6%7C3e-05%2CMethyltransf_32%7CPF13679.6%7C3.3e-06%2CMethyltransf_31%7CPF13847.6%7C5.9e-07%2CTRM13%7CPF05206.14%7C0.0073%2CTRM13%7CPF05206.14%7C0.11%2CMethyltransf_4%7CPF02390.17%7C0.0022%2CMethyltransf_4%7CPF02390.17%7C6.4e%2B03%2CGidB%7CPF02527.15%7C3.4e%2B03%2CGidB%7CPF02527.15%7C6.2e%2B03%2CGidB%7CPF02527.15%7C0.0026%2CMTS%7CPF05175.14%7C0.0017%2CMethyltransf_16%7CPF10294.9%7C4.6e%2B03%2CMethyltransf_16%7CPF10294.9%7C0.45%2CMethyltransf_16%7CPF10294.9%7C2.2e%2B03
LSTA.18022.2	transdecoder	mRNA	1	2539	.	+	.	ID=LSTA.18022.2.p1;Parent=GENE.LSTA.18022.2~~LSTA.18022.2.p1;Name=ORF%20type%3Acomplete%20len%3A464%20%28%2B%29%2Cscore%3D110.15%2Clcl%7CNW_013520218.1_prot_XP_013064657.1_36191%7C55.626%7C0.0%2CMethyltransf_32%7CPF13679.6%7C2.9e%2B03%2CMethyltransf_32%7CPF13679.6%7C3e-05%2CMethyltransf_32%7CPF13679.6%7C3.3e-06%2CMethyltransf_31%7CPF13847.6%7C5.9e-07%2CTRM13%7CPF05206.14%7C0.0073%2CTRM13%7CPF05206.14%7C0.11%2CMethyltransf_4%7CPF02390.17%7C0.0022%2CMethyltransf_4%7CPF02390.17%7C6.4e%2B03%2CGidB%7CPF02527.15%7C3.4e%2B03%2CGidB%7CPF02527.15%7C6.2e%2B03%2CGidB%7CPF02527.15%7C0.0026%2CMTS%7CPF05175.14%7C0.0017%2CMethyltransf_16%7CPF10294.9%7C4.6e%2B03%2CMethyltransf_16%7CPF10294.9%7C0.45%2CMethyltransf_16%7CPF10294.9%7C2.2e%2B03
LSTA.18022.2	transdecoder	five_prime_UTR	1	938	.	+	.	ID=LSTA.18022.2.p1.utr5p1;Parent=LSTA.18022.2.p1
LSTA.18022.2	transdecoder	exon	1	2539	.	+	.	ID=LSTA.18022.2.p1.exon1;Parent=LSTA.18022.2.p1
LSTA.18022.2	transdecoder	CDS	939	2330	.	+	0	ID=cds.LSTA.18022.2.p1;Parent=LSTA.18022.2.p1
LSTA.18022.2	transdecoder	three_prime_UTR	2331	2539	.	+	.	ID=LSTA.18022.2.p1.utr3p1;Parent=LSTA.18022.2.p1
LSTA.18022.2	transdecoder	gene	1	2539	.	+	.	ID=GENE.LSTA.18022.2~~LSTA.18022.2.p2;Name=ORF%20type%3Acomplete%20len%3A163%20%28%2B%29%2Cscore%3D8.67%2Clcl%7CNW_004797740.1_prot_XP_012941915.1_18539%7C54.658%7C1.21e-52
LSTA.18022.2	transdecoder	mRNA	1	2539	.	+	.	ID=LSTA.18022.2.p2;Parent=GENE.LSTA.18022.2~~LSTA.18022.2.p2;Name=ORF%20type%3Acomplete%20len%3A163%20%28%2B%29%2Cscore%3D8.67%2Clcl%7CNW_004797740.1_prot_XP_012941915.1_18539%7C54.658%7C1.21e-52
LSTA.18022.2	transdecoder	five_prime_UTR	1	250	.	+	.	ID=LSTA.18022.2.p2.utr5p1;Parent=LSTA.18022.2.p2
LSTA.18022.2	transdecoder	exon	1	2539	.	+	.	ID=LSTA.18022.2.p2.exon1;Parent=LSTA.18022.2.p2
LSTA.18022.2	transdecoder	CDS	251	739	.	+	0	ID=cds.LSTA.18022.2.p2;Parent=LSTA.18022.2.p2
LSTA.18022.2	transdecoder	three_prime_UTR	740	2539	.	+	.	ID=LSTA.18022.2.p2.utr3p1;Parent=LSTA.18022.2.p2
LSTA.18022.3	transdecoder	gene	1	2330	.	+	.	ID=GENE.LSTA.18022.3~~LSTA.18022.3.p2;Name=ORF%20type%3Acomplete%20len%3A180%20%28%2B%29%2Cscore%3D11.66%2Clcl%7CNW_004797740.1_prot_XP_012941915.1_18539%7C53.988%7C7.17e-53
LSTA.18022.3	transdecoder	mRNA	1	2330	.	+	.	ID=LSTA.18022.3.p2;Parent=GENE.LSTA.18022.3~~LSTA.18022.3.p2;Name=ORF%20type%3Acomplete%20len%3A180%20%28%2B%29%2Cscore%3D11.66%2Clcl%7CNW_004797740.1_prot_XP_012941915.1_18539%7C53.988%7C7.17e-53
LSTA.18022.3	transdecoder	five_prime_UTR	1	250	.	+	.	ID=LSTA.18022.3.p2.utr5p1;Parent=LSTA.18022.3.p2
LSTA.18022.3	transdecoder	exon	1	2330	.	+	.	ID=LSTA.18022.3.p2.exon1;Parent=LSTA.18022.3.p2
LSTA.18022.3	transdecoder	CDS	251	790	.	+	0	ID=cds.LSTA.18022.3.p2;Parent=LSTA.18022.3.p2
LSTA.18022.3	transdecoder	three_prime_UTR	791	2330	.	+	.	ID=LSTA.18022.3.p2.utr3p1;Parent=LSTA.18022.3.p2
LSTA.18022.3	transdecoder	gene	1	2330	.	+	.	ID=GENE.LSTA.18022.3~~LSTA.18022.3.p1;Name=ORF%20type%3Acomplete%20len%3A464%20%28%2B%29%2Cscore%3D110.15%2Clcl%7CNW_013520218.1_prot_XP_013064657.1_36191%7C55.626%7C0.0%2CMethyltransf_32%7CPF13679.6%7C2.9e%2B03%2CMethyltransf_32%7CPF13679.6%7C3e-05%2CMethyltransf_32%7CPF13679.6%7C3.3e-06%2CMethyltransf_31%7CPF13847.6%7C5.9e-07%2CTRM13%7CPF05206.14%7C0.0073%2CTRM13%7CPF05206.14%7C0.11%2CMethyltransf_4%7CPF02390.17%7C0.0022%2CMethyltransf_4%7CPF02390.17%7C6.4e%2B03%2CGidB%7CPF02527.15%7C3.4e%2B03%2CGidB%7CPF02527.15%7C6.2e%2B03%2CGidB%7CPF02527.15%7C0.0026%2CMTS%7CPF05175.14%7C0.0017%2CMethyltransf_16%7CPF10294.9%7C4.6e%2B03%2CMethyltransf_16%7CPF10294.9%7C0.45%2CMethyltransf_16%7CPF10294.9%7C2.2e%2B03
LSTA.18022.3	transdecoder	mRNA	1	2330	.	+	.	ID=LSTA.18022.3.p1;Parent=GENE.LSTA.18022.3~~LSTA.18022.3.p1;Name=ORF%20type%3Acomplete%20len%3A464%20%28%2B%29%2Cscore%3D110.15%2Clcl%7CNW_013520218.1_prot_XP_013064657.1_36191%7C55.626%7C0.0%2CMethyltransf_32%7CPF13679.6%7C2.9e%2B03%2CMethyltransf_32%7CPF13679.6%7C3e-05%2CMethyltransf_32%7CPF13679.6%7C3.3e-06%2CMethyltransf_31%7CPF13847.6%7C5.9e-07%2CTRM13%7CPF05206.14%7C0.0073%2CTRM13%7CPF05206.14%7C0.11%2CMethyltransf_4%7CPF02390.17%7C0.0022%2CMethyltransf_4%7CPF02390.17%7C6.4e%2B03%2CGidB%7CPF02527.15%7C3.4e%2B03%2CGidB%7CPF02527.15%7C6.2e%2B03%2CGidB%7CPF02527.15%7C0.0026%2CMTS%7CPF05175.14%7C0.0017%2CMethyltransf_16%7CPF10294.9%7C4.6e%2B03%2CMethyltransf_16%7CPF10294.9%7C0.45%2CMethyltransf_16%7CPF10294.9%7C2.2e%2B03
LSTA.18022.3	transdecoder	five_prime_UTR	1	846	.	+	.	ID=LSTA.18022.3.p1.utr5p1;Parent=LSTA.18022.3.p1
LSTA.18022.3	transdecoder	exon	1	2330	.	+	.	ID=LSTA.18022.3.p1.exon1;Parent=LSTA.18022.3.p1
LSTA.18022.3	transdecoder	CDS	847	2238	.	+	0	ID=cds.LSTA.18022.3.p1;Parent=LSTA.18022.3.p1
LSTA.18022.3	transdecoder	three_prime_UTR	2239	2330	.	+	.	ID=LSTA.18022.3.p1.utr3p1;Parent=LSTA.18022.3.p1
LSTA.18022.4	transdecoder	gene	1	2473	.	+	.	ID=GENE.LSTA.18022.4~~LSTA.18022.4.p1;Name=ORF%20type%3Acomplete%20len%3A555%20%28%2B%29%2Cscore%3D115.30%2Clcl%7CNW_013520218.1_prot_XP_013064657.1_36191%7C51.838%7C0.0%2CMethyltransf_32%7CPF13679.6%7C3.9e%2B03%2CMethyltransf_32%7CPF13679.6%7C3.9e-05%2CMethyltransf_32%7CPF13679.6%7C4.1e-06%2CMethyltransf_31%7CPF13847.6%7C4.8e%2B03%2CMethyltransf_31%7CPF13847.6%7C8.4e-07%2CTRM13%7CPF05206.14%7C6.5e%2B03%2CTRM13%7CPF05206.14%7C0.0078%2CTRM13%7CPF05206.14%7C0.14%2CMethyltransf_4%7CPF02390.17%7C0.0028%2CMethyltransf_4%7CPF02390.17%7C9.2e%2B03%2CMTS%7CPF05175.14%7C0.0021%2CGidB%7CPF02527.15%7C4.9e%2B03%2CGidB%7CPF02527.15%7C0.0034
LSTA.18022.4	transdecoder	mRNA	1	2473	.	+	.	ID=LSTA.18022.4.p1;Parent=GENE.LSTA.18022.4~~LSTA.18022.4.p1;Name=ORF%20type%3Acomplete%20len%3A555%20%28%2B%29%2Cscore%3D115.30%2Clcl%7CNW_013520218.1_prot_XP_013064657.1_36191%7C51.838%7C0.0%2CMethyltransf_32%7CPF13679.6%7C3.9e%2B03%2CMethyltransf_32%7CPF13679.6%7C3.9e-05%2CMethyltransf_32%7CPF13679.6%7C4.1e-06%2CMethyltransf_31%7CPF13847.6%7C4.8e%2B03%2CMethyltransf_31%7CPF13847.6%7C8.4e-07%2CTRM13%7CPF05206.14%7C6.5e%2B03%2CTRM13%7CPF05206.14%7C0.0078%2CTRM13%7CPF05206.14%7C0.14%2CMethyltransf_4%7CPF02390.17%7C0.0028%2CMethyltransf_4%7CPF02390.17%7C9.2e%2B03%2CMTS%7CPF05175.14%7C0.0021%2CGidB%7CPF02527.15%7C4.9e%2B03%2CGidB%7CPF02527.15%7C0.0034
LSTA.18022.4	transdecoder	five_prime_UTR	1	768	.	+	.	ID=LSTA.18022.4.p1.utr5p1;Parent=LSTA.18022.4.p1
LSTA.18022.4	transdecoder	exon	1	2473	.	+	.	ID=LSTA.18022.4.p1.exon1;Parent=LSTA.18022.4.p1
LSTA.18022.4	transdecoder	CDS	769	2433	.	+	0	ID=cds.LSTA.18022.4.p1;Parent=LSTA.18022.4.p1
LSTA.18022.4	transdecoder	three_prime_UTR	2434	2473	.	+	.	ID=LSTA.18022.4.p1.utr3p1;Parent=LSTA.18022.4.p1
LSTA.18022.4	transdecoder	gene	1	2473	.	+	.	ID=GENE.LSTA.18022.4~~LSTA.18022.4.p2;Name=ORF%20type%3Acomplete%20len%3A158%20%28%2B%29%2Cscore%3D5.77%2Clcl%7CNW_004797740.1_prot_XP_012941915.1_18539%7C54.658%7C7.20e-53
LSTA.18022.4	transdecoder	mRNA	1	2473	.	+	.	ID=LSTA.18022.4.p2;Parent=GENE.LSTA.18022.4~~LSTA.18022.4.p2;Name=ORF%20type%3Acomplete%20len%3A158%20%28%2B%29%2Cscore%3D5.77%2Clcl%7CNW_004797740.1_prot_XP_012941915.1_18539%7C54.658%7C7.20e-53
LSTA.18022.4	transdecoder	five_prime_UTR	1	250	.	+	.	ID=LSTA.18022.4.p2.utr5p1;Parent=LSTA.18022.4.p2
LSTA.18022.4	transdecoder	exon	1	2473	.	+	.	ID=LSTA.18022.4.p2.exon1;Parent=LSTA.18022.4.p2
LSTA.18022.4	transdecoder	CDS	251	724	.	+	0	ID=cds.LSTA.18022.4.p2;Parent=LSTA.18022.4.p2
LSTA.18022.4	transdecoder	three_prime_UTR	725	2473	.	+	.	ID=LSTA.18022.4.p2.utr3p1;Parent=LSTA.18022.4.p2
LSTA.18028.1	transdecoder	gene	1	2140	.	+	.	ID=GENE.LSTA.18028.1~~LSTA.18028.1.p1;Name=ORF%20type%3Ainternal%20len%3A714%20%28%2B%29%2Cscore%3D204.27%2Clcl%7CNW_013241849.1_prot_XP_013074505.1_12402%7C90.725%7C0.0%2CRNA_pol_Rpb1_5%7CPF04998.17%7C1.8e-66%2CRNA_pol_Rpb1_7%7CPF04990.12%7C6.3e-53%2CRNA_pol_Rpb1_7%7CPF04990.12%7C2.1e%2B03%2CRNA_pol_Rpb1_6%7CPF04992.14%7C9.8e-21%2CRNA_pol_Rpb1_R%7CPF05001.13%7C4.4e%2B03%2CRNA_pol_Rpb1_R%7CPF05001.13%7C1.4e%2B03%2CRNA_pol_Rpb1_R%7CPF05001.13%7C1.8e%2B04%2CRNA_pol_Rpb1_R%7CPF05001.13%7C1.8e%2B04%2CRNA_pol_Rpb1_R%7CPF05001.13%7C0.13%2CRNA_pol_Rpb1_R%7CPF05001.13%7C0.035%2CRNA_pol_Rpb1_R%7CPF05001.13%7C9.5e%2B03%2CRNA_pol_Rpb1_R%7CPF05001.13%7C0.019%2CRNA_pol_Rpb1_R%7CPF05001.13%7C1.7%2CRNA_pol_Rpb1_R%7CPF05001.13%7C0.2%2CRNA_pol_Rpb1_R%7CPF05001.13%7C0.097%2CRNA_pol_Rpb1_R%7CPF05001.13%7C0.9%2CRNA_pol_Rpb1_R%7CPF05001.13%7C0.84
LSTA.18028.1	transdecoder	mRNA	1	2140	.	+	.	ID=LSTA.18028.1.p1;Parent=GENE.LSTA.18028.1~~LSTA.18028.1.p1;Name=ORF%20type%3Ainternal%20len%3A714%20%28%2B%29%2Cscore%3D204.27%2Clcl%7CNW_013241849.1_prot_XP_013074505.1_12402%7C90.725%7C0.0%2CRNA_pol_Rpb1_5%7CPF04998.17%7C1.8e-66%2CRNA_pol_Rpb1_7%7CPF04990.12%7C6.3e-53%2CRNA_pol_Rpb1_7%7CPF04990.12%7C2.1e%2B03%2CRNA_pol_Rpb1_6%7CPF04992.14%7C9.8e-21%2CRNA_pol_Rpb1_R%7CPF05001.13%7C4.4e%2B03%2CRNA_pol_Rpb1_R%7CPF05001.13%7C1.4e%2B03%2CRNA_pol_Rpb1_R%7CPF05001.13%7C1.8e%2B04%2CRNA_pol_Rpb1_R%7CPF05001.13%7C1.8e%2B04%2CRNA_pol_Rpb1_R%7CPF05001.13%7C0.13%2CRNA_pol_Rpb1_R%7CPF05001.13%7C0.035%2CRNA_pol_Rpb1_R%7CPF05001.13%7C9.5e%2B03%2CRNA_pol_Rpb1_R%7CPF05001.13%7C0.019%2CRNA_pol_Rpb1_R%7CPF05001.13%7C1.7%2CRNA_pol_Rpb1_R%7CPF05001.13%7C0.2%2CRNA_pol_Rpb1_R%7CPF05001.13%7C0.097%2CRNA_pol_Rpb1_R%7CPF05001.13%7C0.9%2CRNA_pol_Rpb1_R%7CPF05001.13%7C0.84
LSTA.18028.1	transdecoder	exon	1	2140	.	+	.	ID=LSTA.18028.1.p1.exon1;Parent=LSTA.18028.1.p1
LSTA.18028.1	transdecoder	CDS	2	2140	.	+	0	ID=cds.LSTA.18028.1.p1;Parent=LSTA.18028.1.p1
LSTA.18028.2	transdecoder	gene	1	1283	.	+	.	ID=GENE.LSTA.18028.2~~LSTA.18028.2.p1;Name=ORF%20type%3Ainternal%20len%3A428%20%28%2B%29%2Cscore%3D126.27%2Clcl%7CNW_013241849.1_prot_XP_013074505.1_12402%7C88.110%7C1.04e-177%2CRNA_pol_Rpb1_5%7CPF04998.17%7C1.7e-30%2CRNA_pol_Rpb1_R%7CPF05001.13%7C1.8e%2B04%2CRNA_pol_Rpb1_R%7CPF05001.13%7C1.8e%2B04%2CRNA_pol_Rpb1_R%7CPF05001.13%7C5.6e%2B02%2CRNA_pol_Rpb1_R%7CPF05001.13%7C8.9e%2B03%2CRNA_pol_Rpb1_R%7CPF05001.13%7C5.1e%2B02%2CRNA_pol_Rpb1_R%7CPF05001.13%7C2.8e%2B03%2CRNA_pol_Rpb1_R%7CPF05001.13%7C0.067%2CRNA_pol_Rpb1_R%7CPF05001.13%7C0.017%2CRNA_pol_Rpb1_R%7CPF05001.13%7C2.5e%2B03%2CRNA_pol_Rpb1_R%7CPF05001.13%7C0.12%2CRNA_pol_Rpb1_R%7CPF05001.13%7C0.029%2CRNA_pol_Rpb1_R%7CPF05001.13%7C0.068%2CRNA_pol_Rpb1_R%7CPF05001.13%7C0.25%2CRNA_pol_Rpb1_R%7CPF05001.13%7C0.63%2CRNA_pol_Rpb1_R%7CPF05001.13%7C0.22%2CRNA_pol_Rpb1_R%7CPF05001.13%7C0.61
LSTA.18028.2	transdecoder	mRNA	1	1283	.	+	.	ID=LSTA.18028.2.p1;Parent=GENE.LSTA.18028.2~~LSTA.18028.2.p1;Name=ORF%20type%3Ainternal%20len%3A428%20%28%2B%29%2Cscore%3D126.27%2Clcl%7CNW_013241849.1_prot_XP_013074505.1_12402%7C88.110%7C1.04e-177%2CRNA_pol_Rpb1_5%7CPF04998.17%7C1.7e-30%2CRNA_pol_Rpb1_R%7CPF05001.13%7C1.8e%2B04%2CRNA_pol_Rpb1_R%7CPF05001.13%7C1.8e%2B04%2CRNA_pol_Rpb1_R%7CPF05001.13%7C5.6e%2B02%2CRNA_pol_Rpb1_R%7CPF05001.13%7C8.9e%2B03%2CRNA_pol_Rpb1_R%7CPF05001.13%7C5.1e%2B02%2CRNA_pol_Rpb1_R%7CPF05001.13%7C2.8e%2B03%2CRNA_pol_Rpb1_R%7CPF05001.13%7C0.067%2CRNA_pol_Rpb1_R%7CPF05001.13%7C0.017%2CRNA_pol_Rpb1_R%7CPF05001.13%7C2.5e%2B03%2CRNA_pol_Rpb1_R%7CPF05001.13%7C0.12%2CRNA_pol_Rpb1_R%7CPF05001.13%7C0.029%2CRNA_pol_Rpb1_R%7CPF05001.13%7C0.068%2CRNA_pol_Rpb1_R%7CPF05001.13%7C0.25%2CRNA_pol_Rpb1_R%7CPF05001.13%7C0.63%2CRNA_pol_Rpb1_R%7CPF05001.13%7C0.22%2CRNA_pol_Rpb1_R%7CPF05001.13%7C0.61
LSTA.18028.2	transdecoder	exon	1	1283	.	+	.	ID=LSTA.18028.2.p1.exon1;Parent=LSTA.18028.2.p1
LSTA.18028.2	transdecoder	CDS	3	1283	.	+	0	ID=cds.LSTA.18028.2.p1;Parent=LSTA.18028.2.p1
# refined start codon: 1 -> 82 (score: 1.380)
LSTA.18029.1	transdecoder	gene	1	913	.	+	.	ID=GENE.LSTA.18029.1~~LSTA.18029.1.p1;Name=ORF%20type%3Acomplete%20len%3A243%20%28%2B%29%2Cscore%3D41.91%2Clcl%7CNW_008707735.1_prot_XP_009048402.1_4801%7C57.005%7C1.93e-85%2CThymidylate_kin%7CPF02223.17%7C7.3e-49%2CAAA_18%7CPF13238.6%7C0.00049%2CAAA_17%7CPF13207.6%7C0.0087%2CAAA_28%7CPF13521.6%7C0.0047%2CKTI12%7CPF08433.10%7C0.0092%2CAAA_22%7CPF13401.6%7C0.047%2CSRP54%7CPF00448.22%7C0.084
LSTA.18029.1	transdecoder	mRNA	1	913	.	+	.	ID=LSTA.18029.1.p1;Parent=GENE.LSTA.18029.1~~LSTA.18029.1.p1;Name=ORF%20type%3Acomplete%20len%3A243%20%28%2B%29%2Cscore%3D41.91%2Clcl%7CNW_008707735.1_prot_XP_009048402.1_4801%7C57.005%7C1.93e-85%2CThymidylate_kin%7CPF02223.17%7C7.3e-49%2CAAA_18%7CPF13238.6%7C0.00049%2CAAA_17%7CPF13207.6%7C0.0087%2CAAA_28%7CPF13521.6%7C0.0047%2CKTI12%7CPF08433.10%7C0.0092%2CAAA_22%7CPF13401.6%7C0.047%2CSRP54%7CPF00448.22%7C0.084
LSTA.18029.1	transdecoder	five_prime_UTR	1	81	.	+	.	ID=LSTA.18029.1.p1.utr5p1;Parent=LSTA.18029.1.p1
LSTA.18029.1	transdecoder	exon	1	913	.	+	.	ID=LSTA.18029.1.p1.exon1;Parent=LSTA.18029.1.p1
LSTA.18029.1	transdecoder	CDS	82	729	.	+	0	ID=cds.LSTA.18029.1.p1;Parent=LSTA.18029.1.p1
LSTA.18029.1	transdecoder	three_prime_UTR	730	913	.	+	.	ID=LSTA.18029.1.p1.utr3p1;Parent=LSTA.18029.1.p1
LSTA.1803.1	transdecoder	gene	1	1722	.	+	.	ID=GENE.LSTA.1803.1~~LSTA.1803.1.p1;Name=ORF%20type%3A3prime_partial%20len%3A502%20%28%2B%29%2Cscore%3D174.09%2Clcl%7CNW_004797284.1_prot_XP_012940460.1_1603%7C57.143%7C1.44e-25%2Clcl%7CNW_004797284.1_prot_XP_012940460.1_1603%7C35.593%7C7.93e-13%2CGreA_GreB%7CPF01272.19%7C0.52%2CGreA_GreB%7CPF01272.19%7C2.9e%2B03
LSTA.1803.1	transdecoder	mRNA	1	1722	.	+	.	ID=LSTA.1803.1.p1;Parent=GENE.LSTA.1803.1~~LSTA.1803.1.p1;Name=ORF%20type%3A3prime_partial%20len%3A502%20%28%2B%29%2Cscore%3D174.09%2Clcl%7CNW_004797284.1_prot_XP_012940460.1_1603%7C57.143%7C1.44e-25%2Clcl%7CNW_004797284.1_prot_XP_012940460.1_1603%7C35.593%7C7.93e-13%2CGreA_GreB%7CPF01272.19%7C0.52%2CGreA_GreB%7CPF01272.19%7C2.9e%2B03
LSTA.1803.1	transdecoder	five_prime_UTR	1	219	.	+	.	ID=LSTA.1803.1.p1.utr5p1;Parent=LSTA.1803.1.p1
LSTA.1803.1	transdecoder	exon	1	1722	.	+	.	ID=LSTA.1803.1.p1.exon1;Parent=LSTA.1803.1.p1
LSTA.1803.1	transdecoder	CDS	220	1722	.	+	0	ID=cds.LSTA.1803.1.p1;Parent=LSTA.1803.1.p1
LSTA.18031.1	transdecoder	gene	1	6981	.	+	.	ID=GENE.LSTA.18031.1~~LSTA.18031.1.p1;Name=ORF%20type%3Acomplete%20len%3A1112%20%28%2B%29%2Cscore%3D176.12%2Clcl%7CNW_013302850.1_prot_XP_013078958.1_16345%7C96.040%7C0.0%2CIBN_N%7CPF03810.19%7C8.7e-11%2CIBN_N%7CPF03810.19%7C5.5e%2B03%2CIBN_N%7CPF03810.19%7C5.4e%2B03%2CDUF2430%7CPF10353.9%7C3.7e%2B02%2CDUF2430%7CPF10353.9%7C0.064%2CCRM1_C%7CPF08767.11%7C1.6e%2B03%2CCRM1_C%7CPF08767.11%7C0.12%2CCRM1_C%7CPF08767.11%7C1.6e%2B03%2CHEAT_2%7CPF13646.6%7C0.25%2CDUF2183%7CPF09949.9%7C1e%2B02%2CDUF2183%7CPF09949.9%7C14
LSTA.18031.1	transdecoder	mRNA	1	6981	.	+	.	ID=LSTA.18031.1.p1;Parent=GENE.LSTA.18031.1~~LSTA.18031.1.p1;Name=ORF%20type%3Acomplete%20len%3A1112%20%28%2B%29%2Cscore%3D176.12%2Clcl%7CNW_013302850.1_prot_XP_013078958.1_16345%7C96.040%7C0.0%2CIBN_N%7CPF03810.19%7C8.7e-11%2CIBN_N%7CPF03810.19%7C5.5e%2B03%2CIBN_N%7CPF03810.19%7C5.4e%2B03%2CDUF2430%7CPF10353.9%7C3.7e%2B02%2CDUF2430%7CPF10353.9%7C0.064%2CCRM1_C%7CPF08767.11%7C1.6e%2B03%2CCRM1_C%7CPF08767.11%7C0.12%2CCRM1_C%7CPF08767.11%7C1.6e%2B03%2CHEAT_2%7CPF13646.6%7C0.25%2CDUF2183%7CPF09949.9%7C1e%2B02%2CDUF2183%7CPF09949.9%7C14
LSTA.18031.1	transdecoder	five_prime_UTR	1	104	.	+	.	ID=LSTA.18031.1.p1.utr5p1;Parent=LSTA.18031.1.p1
LSTA.18031.1	transdecoder	exon	1	6981	.	+	.	ID=LSTA.18031.1.p1.exon1;Parent=LSTA.18031.1.p1
LSTA.18031.1	transdecoder	CDS	105	3440	.	+	0	ID=cds.LSTA.18031.1.p1;Parent=LSTA.18031.1.p1
LSTA.18031.1	transdecoder	three_prime_UTR	3441	6981	.	+	.	ID=LSTA.18031.1.p1.utr3p1;Parent=LSTA.18031.1.p1
LSTA.18031.2	transdecoder	gene	1	5264	.	+	.	ID=GENE.LSTA.18031.2~~LSTA.18031.2.p1;Name=ORF%20type%3Acomplete%20len%3A1094%20%28%2B%29%2Cscore%3D175.62%2Clcl%7CNW_013302850.1_prot_XP_013078958.1_16345%7C97.621%7C0.0%2CIBN_N%7CPF03810.19%7C8.5e-11%2CIBN_N%7CPF03810.19%7C5.4e%2B03%2CIBN_N%7CPF03810.19%7C2.7e%2B03%2CDUF2430%7CPF10353.9%7C3.6e%2B02%2CDUF2430%7CPF10353.9%7C0.062%2CCRM1_C%7CPF08767.11%7C1.6e%2B03%2CCRM1_C%7CPF08767.11%7C0.12%2CHEAT_2%7CPF13646.6%7C0.24%2CHEAT_2%7CPF13646.6%7C1.8e%2B04%2CDUF2183%7CPF09949.9%7C1e%2B02%2CDUF2183%7CPF09949.9%7C14
LSTA.18031.2	transdecoder	mRNA	1	5264	.	+	.	ID=LSTA.18031.2.p1;Parent=GENE.LSTA.18031.2~~LSTA.18031.2.p1;Name=ORF%20type%3Acomplete%20len%3A1094%20%28%2B%29%2Cscore%3D175.62%2Clcl%7CNW_013302850.1_prot_XP_013078958.1_16345%7C97.621%7C0.0%2CIBN_N%7CPF03810.19%7C8.5e-11%2CIBN_N%7CPF03810.19%7C5.4e%2B03%2CIBN_N%7CPF03810.19%7C2.7e%2B03%2CDUF2430%7CPF10353.9%7C3.6e%2B02%2CDUF2430%7CPF10353.9%7C0.062%2CCRM1_C%7CPF08767.11%7C1.6e%2B03%2CCRM1_C%7CPF08767.11%7C0.12%2CHEAT_2%7CPF13646.6%7C0.24%2CHEAT_2%7CPF13646.6%7C1.8e%2B04%2CDUF2183%7CPF09949.9%7C1e%2B02%2CDUF2183%7CPF09949.9%7C14
LSTA.18031.2	transdecoder	five_prime_UTR	1	104	.	+	.	ID=LSTA.18031.2.p1.utr5p1;Parent=LSTA.18031.2.p1
LSTA.18031.2	transdecoder	exon	1	5264	.	+	.	ID=LSTA.18031.2.p1.exon1;Parent=LSTA.18031.2.p1
LSTA.18031.2	transdecoder	CDS	105	3386	.	+	0	ID=cds.LSTA.18031.2.p1;Parent=LSTA.18031.2.p1
LSTA.18031.2	transdecoder	three_prime_UTR	3387	5264	.	+	.	ID=LSTA.18031.2.p1.utr3p1;Parent=LSTA.18031.2.p1
LSTA.18031.3	transdecoder	gene	1	3170	.	+	.	ID=GENE.LSTA.18031.3~~LSTA.18031.3.p1;Name=ORF%20type%3Acomplete%20len%3A349%20%28%2B%29%2Cscore%3D50.91%2Clcl%7CNW_013302850.1_prot_XP_013078958.1_16345%7C97.989%7C0.0%2CDUF2430%7CPF10353.9%7C0.011%2CCRM1_C%7CPF08767.11%7C0.024
LSTA.18031.3	transdecoder	mRNA	1	3170	.	+	.	ID=LSTA.18031.3.p1;Parent=GENE.LSTA.18031.3~~LSTA.18031.3.p1;Name=ORF%20type%3Acomplete%20len%3A349%20%28%2B%29%2Cscore%3D50.91%2Clcl%7CNW_013302850.1_prot_XP_013078958.1_16345%7C97.989%7C0.0%2CDUF2430%7CPF10353.9%7C0.011%2CCRM1_C%7CPF08767.11%7C0.024
LSTA.18031.3	transdecoder	five_prime_UTR	1	245	.	+	.	ID=LSTA.18031.3.p1.utr5p1;Parent=LSTA.18031.3.p1
LSTA.18031.3	transdecoder	exon	1	3170	.	+	.	ID=LSTA.18031.3.p1.exon1;Parent=LSTA.18031.3.p1
LSTA.18031.3	transdecoder	CDS	246	1292	.	+	0	ID=cds.LSTA.18031.3.p1;Parent=LSTA.18031.3.p1
LSTA.18031.3	transdecoder	three_prime_UTR	1293	3170	.	+	.	ID=LSTA.18031.3.p1.utr3p1;Parent=LSTA.18031.3.p1
LSTA.18031.4	transdecoder	gene	1	5267	.	+	.	ID=GENE.LSTA.18031.4~~LSTA.18031.4.p1;Name=ORF%20type%3Acomplete%20len%3A1098%20%28%2B%29%2Cscore%3D175.94%2Clcl%7CNW_013302850.1_prot_XP_013078958.1_16345%7C97.265%7C0.0%2CIBN_N%7CPF03810.19%7C8.6e-11%2CIBN_N%7CPF03810.19%7C5.5e%2B03%2CIBN_N%7CPF03810.19%7C2.8e%2B03%2CDUF2430%7CPF10353.9%7C3.6e%2B02%2CDUF2430%7CPF10353.9%7C0.063%2CCRM1_C%7CPF08767.11%7C1.6e%2B03%2CCRM1_C%7CPF08767.11%7C0.12%2CHEAT_2%7CPF13646.6%7C0.24%2CHEAT_2%7CPF13646.6%7C1.8e%2B04%2CDUF2183%7CPF09949.9%7C1e%2B02%2CDUF2183%7CPF09949.9%7C14
LSTA.18031.4	transdecoder	mRNA	1	5267	.	+	.	ID=LSTA.18031.4.p1;Parent=GENE.LSTA.18031.4~~LSTA.18031.4.p1;Name=ORF%20type%3Acomplete%20len%3A1098%20%28%2B%29%2Cscore%3D175.94%2Clcl%7CNW_013302850.1_prot_XP_013078958.1_16345%7C97.265%7C0.0%2CIBN_N%7CPF03810.19%7C8.6e-11%2CIBN_N%7CPF03810.19%7C5.5e%2B03%2CIBN_N%7CPF03810.19%7C2.8e%2B03%2CDUF2430%7CPF10353.9%7C3.6e%2B02%2CDUF2430%7CPF10353.9%7C0.063%2CCRM1_C%7CPF08767.11%7C1.6e%2B03%2CCRM1_C%7CPF08767.11%7C0.12%2CHEAT_2%7CPF13646.6%7C0.24%2CHEAT_2%7CPF13646.6%7C1.8e%2B04%2CDUF2183%7CPF09949.9%7C1e%2B02%2CDUF2183%7CPF09949.9%7C14
LSTA.18031.4	transdecoder	five_prime_UTR	1	104	.	+	.	ID=LSTA.18031.4.p1.utr5p1;Parent=LSTA.18031.4.p1
LSTA.18031.4	transdecoder	exon	1	5267	.	+	.	ID=LSTA.18031.4.p1.exon1;Parent=LSTA.18031.4.p1
LSTA.18031.4	transdecoder	CDS	105	3398	.	+	0	ID=cds.LSTA.18031.4.p1;Parent=LSTA.18031.4.p1
LSTA.18031.4	transdecoder	three_prime_UTR	3399	5267	.	+	.	ID=LSTA.18031.4.p1.utr3p1;Parent=LSTA.18031.4.p1
LSTA.18031.5	transdecoder	gene	1	4923	.	+	.	ID=GENE.LSTA.18031.5~~LSTA.18031.5.p2;Name=ORF%20type%3Acomplete%20len%3A251%20%28%2B%29%2Cscore%3D41.91%2Clcl%7CNW_013302850.1_prot_XP_013078958.1_16345%7C97.600%7C4.01e-173%2CDUF2430%7CPF10353.9%7C0.0055%2CCRM1_C%7CPF08767.11%7C0.02
LSTA.18031.5	transdecoder	mRNA	1	4923	.	+	.	ID=LSTA.18031.5.p2;Parent=GENE.LSTA.18031.5~~LSTA.18031.5.p2;Name=ORF%20type%3Acomplete%20len%3A251%20%28%2B%29%2Cscore%3D41.91%2Clcl%7CNW_013302850.1_prot_XP_013078958.1_16345%7C97.600%7C4.01e-173%2CDUF2430%7CPF10353.9%7C0.0055%2CCRM1_C%7CPF08767.11%7C0.02
LSTA.18031.5	transdecoder	five_prime_UTR	1	2386	.	+	.	ID=LSTA.18031.5.p2.utr5p1;Parent=LSTA.18031.5.p2
LSTA.18031.5	transdecoder	exon	1	4923	.	+	.	ID=LSTA.18031.5.p2.exon1;Parent=LSTA.18031.5.p2
LSTA.18031.5	transdecoder	CDS	2387	3139	.	+	0	ID=cds.LSTA.18031.5.p2;Parent=LSTA.18031.5.p2
LSTA.18031.5	transdecoder	three_prime_UTR	3140	4923	.	+	.	ID=LSTA.18031.5.p2.utr3p1;Parent=LSTA.18031.5.p2
LSTA.18031.5	transdecoder	gene	1	4923	.	+	.	ID=GENE.LSTA.18031.5~~LSTA.18031.5.p1;Name=ORF%20type%3Acomplete%20len%3A753%20%28%2B%29%2Cscore%3D123.37%2Clcl%7CNW_013302850.1_prot_XP_013078958.1_16345%7C97.473%7C0.0%2CIBN_N%7CPF03810.19%7C5.3e-11%2CIBN_N%7CPF03810.19%7C3.5e%2B03%2CHEAT_2%7CPF13646.6%7C0.15%2CHEAT_2%7CPF13646.6%7C1.1e%2B04%2CDUF2183%7CPF09949.9%7C64%2CDUF2183%7CPF09949.9%7C8.2
LSTA.18031.5	transdecoder	mRNA	1	4923	.	+	.	ID=LSTA.18031.5.p1;Parent=GENE.LSTA.18031.5~~LSTA.18031.5.p1;Name=ORF%20type%3Acomplete%20len%3A753%20%28%2B%29%2Cscore%3D123.37%2Clcl%7CNW_013302850.1_prot_XP_013078958.1_16345%7C97.473%7C0.0%2CIBN_N%7CPF03810.19%7C5.3e-11%2CIBN_N%7CPF03810.19%7C3.5e%2B03%2CHEAT_2%7CPF13646.6%7C0.15%2CHEAT_2%7CPF13646.6%7C1.1e%2B04%2CDUF2183%7CPF09949.9%7C64%2CDUF2183%7CPF09949.9%7C8.2
LSTA.18031.5	transdecoder	five_prime_UTR	1	104	.	+	.	ID=LSTA.18031.5.p1.utr5p1;Parent=LSTA.18031.5.p1
LSTA.18031.5	transdecoder	exon	1	4923	.	+	.	ID=LSTA.18031.5.p1.exon1;Parent=LSTA.18031.5.p1
LSTA.18031.5	transdecoder	CDS	105	2363	.	+	0	ID=cds.LSTA.18031.5.p1;Parent=LSTA.18031.5.p1
LSTA.18031.5	transdecoder	three_prime_UTR	2364	4923	.	+	.	ID=LSTA.18031.5.p1.utr3p1;Parent=LSTA.18031.5.p1
LSTA.18033.1	transdecoder	gene	1	407	.	+	.	ID=GENE.LSTA.18033.1~~LSTA.18033.1.p1;Name=ORF%20type%3A3prime_partial%20len%3A108%20%28%2B%29%2Cscore%3D18.60%2Clcl%7CNC_037598.1_prot_XP_025106732.1_27357%7C35.294%7C1.50e-13%2CSushi%7CPF00084.20%7C1e-05%2CCytadhesin_P30%7CPF07271.11%7C0.086
LSTA.18033.1	transdecoder	mRNA	1	407	.	+	.	ID=LSTA.18033.1.p1;Parent=GENE.LSTA.18033.1~~LSTA.18033.1.p1;Name=ORF%20type%3A3prime_partial%20len%3A108%20%28%2B%29%2Cscore%3D18.60%2Clcl%7CNC_037598.1_prot_XP_025106732.1_27357%7C35.294%7C1.50e-13%2CSushi%7CPF00084.20%7C1e-05%2CCytadhesin_P30%7CPF07271.11%7C0.086
LSTA.18033.1	transdecoder	five_prime_UTR	1	84	.	+	.	ID=LSTA.18033.1.p1.utr5p1;Parent=LSTA.18033.1.p1
LSTA.18033.1	transdecoder	exon	1	407	.	+	.	ID=LSTA.18033.1.p1.exon1;Parent=LSTA.18033.1.p1
LSTA.18033.1	transdecoder	CDS	85	405	.	+	0	ID=cds.LSTA.18033.1.p1;Parent=LSTA.18033.1.p1
LSTA.18034.1	transdecoder	gene	1	1206	.	+	.	ID=GENE.LSTA.18034.1~~LSTA.18034.1.p1;Name=ORF%20type%3A5prime_partial%20len%3A100%20%28%2B%29%2Cscore%3D20.99
LSTA.18034.1	transdecoder	mRNA	1	1206	.	+	.	ID=LSTA.18034.1.p1;Parent=GENE.LSTA.18034.1~~LSTA.18034.1.p1;Name=ORF%20type%3A5prime_partial%20len%3A100%20%28%2B%29%2Cscore%3D20.99
LSTA.18034.1	transdecoder	exon	1	1206	.	+	.	ID=LSTA.18034.1.p1.exon1;Parent=LSTA.18034.1.p1
LSTA.18034.1	transdecoder	CDS	2	301	.	+	0	ID=cds.LSTA.18034.1.p1;Parent=LSTA.18034.1.p1
LSTA.18034.1	transdecoder	three_prime_UTR	302	1206	.	+	.	ID=LSTA.18034.1.p1.utr3p1;Parent=LSTA.18034.1.p1
LSTA.18035.1	transdecoder	gene	1	3347	.	+	.	ID=GENE.LSTA.18035.1~~LSTA.18035.1.p1;Name=ORF%20type%3Acomplete%20len%3A598%20%28%2B%29%2Cscore%3D133.83%2Clcl%7CNW_013262887.1_prot_XP_013076182.1_13897%7C48.339%7C0.0
LSTA.18035.1	transdecoder	mRNA	1	3347	.	+	.	ID=LSTA.18035.1.p1;Parent=GENE.LSTA.18035.1~~LSTA.18035.1.p1;Name=ORF%20type%3Acomplete%20len%3A598%20%28%2B%29%2Cscore%3D133.83%2Clcl%7CNW_013262887.1_prot_XP_013076182.1_13897%7C48.339%7C0.0
LSTA.18035.1	transdecoder	five_prime_UTR	1	117	.	+	.	ID=LSTA.18035.1.p1.utr5p1;Parent=LSTA.18035.1.p1
LSTA.18035.1	transdecoder	exon	1	3347	.	+	.	ID=LSTA.18035.1.p1.exon1;Parent=LSTA.18035.1.p1
LSTA.18035.1	transdecoder	CDS	118	1911	.	+	0	ID=cds.LSTA.18035.1.p1;Parent=LSTA.18035.1.p1
LSTA.18035.1	transdecoder	three_prime_UTR	1912	3347	.	+	.	ID=LSTA.18035.1.p1.utr3p1;Parent=LSTA.18035.1.p1
LSTA.18036.1	transdecoder	gene	1	3566	.	+	.	ID=GENE.LSTA.18036.1~~LSTA.18036.1.p1;Name=ORF%20type%3Acomplete%20len%3A588%20%28%2B%29%2Cscore%3D110.37%2Clcl%7CNW_013477432.1_prot_XP_013094223.1_29878%7C47.672%7C6.10e-156
LSTA.18036.1	transdecoder	mRNA	1	3566	.	+	.	ID=LSTA.18036.1.p1;Parent=GENE.LSTA.18036.1~~LSTA.18036.1.p1;Name=ORF%20type%3Acomplete%20len%3A588%20%28%2B%29%2Cscore%3D110.37%2Clcl%7CNW_013477432.1_prot_XP_013094223.1_29878%7C47.672%7C6.10e-156
LSTA.18036.1	transdecoder	five_prime_UTR	1	793	.	+	.	ID=LSTA.18036.1.p1.utr5p1;Parent=LSTA.18036.1.p1
LSTA.18036.1	transdecoder	exon	1	3566	.	+	.	ID=LSTA.18036.1.p1.exon1;Parent=LSTA.18036.1.p1
LSTA.18036.1	transdecoder	CDS	794	2557	.	+	0	ID=cds.LSTA.18036.1.p1;Parent=LSTA.18036.1.p1
LSTA.18036.1	transdecoder	three_prime_UTR	2558	3566	.	+	.	ID=LSTA.18036.1.p1.utr3p1;Parent=LSTA.18036.1.p1
LSTA.18036.1	transdecoder	gene	1	3566	.	+	.	ID=GENE.LSTA.18036.1~~LSTA.18036.1.p2;Name=ORF%20type%3A3prime_partial%20len%3A116%20%28%2B%29%2Cscore%3D4.84%2Clcl%7CNW_011935193.1_prot_XP_011426743.1_7365%7C62.637%7C4.78e-34
LSTA.18036.1	transdecoder	mRNA	1	3566	.	+	.	ID=LSTA.18036.1.p2;Parent=GENE.LSTA.18036.1~~LSTA.18036.1.p2;Name=ORF%20type%3A3prime_partial%20len%3A116%20%28%2B%29%2Cscore%3D4.84%2Clcl%7CNW_011935193.1_prot_XP_011426743.1_7365%7C62.637%7C4.78e-34
LSTA.18036.1	transdecoder	five_prime_UTR	1	3220	.	+	.	ID=LSTA.18036.1.p2.utr5p1;Parent=LSTA.18036.1.p2
LSTA.18036.1	transdecoder	exon	1	3566	.	+	.	ID=LSTA.18036.1.p2.exon1;Parent=LSTA.18036.1.p2
LSTA.18036.1	transdecoder	CDS	3221	3565	.	+	0	ID=cds.LSTA.18036.1.p2;Parent=LSTA.18036.1.p2
LSTA.18037.1	transdecoder	gene	1	394	.	+	.	ID=GENE.LSTA.18037.1~~LSTA.18037.1.p1;Name=ORF%20type%3A5prime_partial%20len%3A102%20%28%2B%29%2Cscore%3D31.18%2Clcl%7CNW_013193261.1_prot_XP_013076644.1_153%7C67.347%7C8.20e-33
LSTA.18037.1	transdecoder	mRNA	1	394	.	+	.	ID=LSTA.18037.1.p1;Parent=GENE.LSTA.18037.1~~LSTA.18037.1.p1;Name=ORF%20type%3A5prime_partial%20len%3A102%20%28%2B%29%2Cscore%3D31.18%2Clcl%7CNW_013193261.1_prot_XP_013076644.1_153%7C67.347%7C8.20e-33
LSTA.18037.1	transdecoder	exon	1	394	.	+	.	ID=LSTA.18037.1.p1.exon1;Parent=LSTA.18037.1.p1
LSTA.18037.1	transdecoder	CDS	3	308	.	+	0	ID=cds.LSTA.18037.1.p1;Parent=LSTA.18037.1.p1
LSTA.18037.1	transdecoder	three_prime_UTR	309	394	.	+	.	ID=LSTA.18037.1.p1.utr3p1;Parent=LSTA.18037.1.p1
LSTA.18038.1	transdecoder	gene	1	1758	.	+	.	ID=GENE.LSTA.18038.1~~LSTA.18038.1.p1;Name=ORF%20type%3A5prime_partial%20len%3A165%20%28%2B%29%2Cscore%3D44.04%2Clcl%7CNW_013193261.1_prot_XP_013076443.1_151%7C76.984%7C1.18e-65%2CBLOC1_2%7CPF10046.9%7C3.4e-35%2CFib_alpha%7CPF08702.10%7C6.5e%2B03%2CFib_alpha%7CPF08702.10%7C0.018%2CXhlA%7CPF10779.9%7C3.9e%2B03%2CXhlA%7CPF10779.9%7C0.056%2CDASH_Dam1%7CPF08653.10%7C0.071%2CDASH_Dam1%7CPF08653.10%7C4.8%2CMed9%7CPF07544.13%7C0.041%2CNPV_P10%7CPF05531.12%7C0.061%2CDUF4164%7CPF13747.6%7C1.4e%2B02%2CDUF4164%7CPF13747.6%7C2.2%2CAAA_23%7CPF13476.6%7C0.12%2CDUF948%7CPF06103.11%7C0.25%2CDUF4795%7CPF16043.5%7C0.95%2CUPF0449%7CPF15136.6%7C2.6
LSTA.18038.1	transdecoder	mRNA	1	1758	.	+	.	ID=LSTA.18038.1.p1;Parent=GENE.LSTA.18038.1~~LSTA.18038.1.p1;Name=ORF%20type%3A5prime_partial%20len%3A165%20%28%2B%29%2Cscore%3D44.04%2Clcl%7CNW_013193261.1_prot_XP_013076443.1_151%7C76.984%7C1.18e-65%2CBLOC1_2%7CPF10046.9%7C3.4e-35%2CFib_alpha%7CPF08702.10%7C6.5e%2B03%2CFib_alpha%7CPF08702.10%7C0.018%2CXhlA%7CPF10779.9%7C3.9e%2B03%2CXhlA%7CPF10779.9%7C0.056%2CDASH_Dam1%7CPF08653.10%7C0.071%2CDASH_Dam1%7CPF08653.10%7C4.8%2CMed9%7CPF07544.13%7C0.041%2CNPV_P10%7CPF05531.12%7C0.061%2CDUF4164%7CPF13747.6%7C1.4e%2B02%2CDUF4164%7CPF13747.6%7C2.2%2CAAA_23%7CPF13476.6%7C0.12%2CDUF948%7CPF06103.11%7C0.25%2CDUF4795%7CPF16043.5%7C0.95%2CUPF0449%7CPF15136.6%7C2.6
LSTA.18038.1	transdecoder	exon	1	1758	.	+	.	ID=LSTA.18038.1.p1.exon1;Parent=LSTA.18038.1.p1
LSTA.18038.1	transdecoder	CDS	2	496	.	+	0	ID=cds.LSTA.18038.1.p1;Parent=LSTA.18038.1.p1
LSTA.18038.1	transdecoder	three_prime_UTR	497	1758	.	+	.	ID=LSTA.18038.1.p1.utr3p1;Parent=LSTA.18038.1.p1
LSTA.18038.2	transdecoder	gene	1	1698	.	+	.	ID=GENE.LSTA.18038.2~~LSTA.18038.2.p1;Name=ORF%20type%3A5prime_partial%20len%3A165%20%28%2B%29%2Cscore%3D44.04%2Clcl%7CNW_013193261.1_prot_XP_013076443.1_151%7C76.984%7C1.18e-65%2CBLOC1_2%7CPF10046.9%7C3.4e-35%2CFib_alpha%7CPF08702.10%7C6.5e%2B03%2CFib_alpha%7CPF08702.10%7C0.018%2CXhlA%7CPF10779.9%7C3.9e%2B03%2CXhlA%7CPF10779.9%7C0.056%2CDASH_Dam1%7CPF08653.10%7C0.071%2CDASH_Dam1%7CPF08653.10%7C4.8%2CMed9%7CPF07544.13%7C0.041%2CNPV_P10%7CPF05531.12%7C0.061%2CDUF4164%7CPF13747.6%7C1.4e%2B02%2CDUF4164%7CPF13747.6%7C2.2%2CAAA_23%7CPF13476.6%7C0.12%2CDUF948%7CPF06103.11%7C0.25%2CDUF4795%7CPF16043.5%7C0.95%2CUPF0449%7CPF15136.6%7C2.6
LSTA.18038.2	transdecoder	mRNA	1	1698	.	+	.	ID=LSTA.18038.2.p1;Parent=GENE.LSTA.18038.2~~LSTA.18038.2.p1;Name=ORF%20type%3A5prime_partial%20len%3A165%20%28%2B%29%2Cscore%3D44.04%2Clcl%7CNW_013193261.1_prot_XP_013076443.1_151%7C76.984%7C1.18e-65%2CBLOC1_2%7CPF10046.9%7C3.4e-35%2CFib_alpha%7CPF08702.10%7C6.5e%2B03%2CFib_alpha%7CPF08702.10%7C0.018%2CXhlA%7CPF10779.9%7C3.9e%2B03%2CXhlA%7CPF10779.9%7C0.056%2CDASH_Dam1%7CPF08653.10%7C0.071%2CDASH_Dam1%7CPF08653.10%7C4.8%2CMed9%7CPF07544.13%7C0.041%2CNPV_P10%7CPF05531.12%7C0.061%2CDUF4164%7CPF13747.6%7C1.4e%2B02%2CDUF4164%7CPF13747.6%7C2.2%2CAAA_23%7CPF13476.6%7C0.12%2CDUF948%7CPF06103.11%7C0.25%2CDUF4795%7CPF16043.5%7C0.95%2CUPF0449%7CPF15136.6%7C2.6
LSTA.18038.2	transdecoder	exon	1	1698	.	+	.	ID=LSTA.18038.2.p1.exon1;Parent=LSTA.18038.2.p1
LSTA.18038.2	transdecoder	CDS	2	496	.	+	0	ID=cds.LSTA.18038.2.p1;Parent=LSTA.18038.2.p1
LSTA.18038.2	transdecoder	three_prime_UTR	497	1698	.	+	.	ID=LSTA.18038.2.p1.utr3p1;Parent=LSTA.18038.2.p1
LSTA.1804.1	transdecoder	gene	1	16770	.	-	.	ID=GENE.LSTA.1804.1~~LSTA.1804.1.p9;Name=ORF%20type%3Acomplete%20len%3A107%20%28-%29%2Cscore%3D4.94%2CPapA_C%7CPF16911.5%7C0.27%2CPapA_C%7CPF16911.5%7C8.9e%2B02
LSTA.1804.1	transdecoder	mRNA	1	16770	.	-	.	ID=LSTA.1804.1.p9;Parent=GENE.LSTA.1804.1~~LSTA.1804.1.p9;Name=ORF%20type%3Acomplete%20len%3A107%20%28-%29%2Cscore%3D4.94%2CPapA_C%7CPF16911.5%7C0.27%2CPapA_C%7CPF16911.5%7C8.9e%2B02
LSTA.1804.1	transdecoder	five_prime_UTR	4371	16770	.	-	.	ID=LSTA.1804.1.p9.utr5p1;Parent=LSTA.1804.1.p9
LSTA.1804.1	transdecoder	exon	1	16770	.	-	.	ID=LSTA.1804.1.p9.exon1;Parent=LSTA.1804.1.p9
LSTA.1804.1	transdecoder	CDS	4050	4370	.	-	0	ID=cds.LSTA.1804.1.p9;Parent=LSTA.1804.1.p9
LSTA.1804.1	transdecoder	three_prime_UTR	1	4049	.	-	.	ID=LSTA.1804.1.p9.utr3p1;Parent=LSTA.1804.1.p9
LSTA.1804.1	transdecoder	gene	1	16770	.	-	.	ID=GENE.LSTA.1804.1~~LSTA.1804.1.p6;Name=ORF%20type%3Acomplete%20len%3A112%20%28-%29%2Cscore%3D18.70%2CDUF4834%7CPF16118.5%7C0.62
LSTA.1804.1	transdecoder	mRNA	1	16770	.	-	.	ID=LSTA.1804.1.p6;Parent=GENE.LSTA.1804.1~~LSTA.1804.1.p6;Name=ORF%20type%3Acomplete%20len%3A112%20%28-%29%2Cscore%3D18.70%2CDUF4834%7CPF16118.5%7C0.62
LSTA.1804.1	transdecoder	five_prime_UTR	6064	16770	.	-	.	ID=LSTA.1804.1.p6.utr5p1;Parent=LSTA.1804.1.p6
LSTA.1804.1	transdecoder	exon	1	16770	.	-	.	ID=LSTA.1804.1.p6.exon1;Parent=LSTA.1804.1.p6
LSTA.1804.1	transdecoder	CDS	5728	6063	.	-	0	ID=cds.LSTA.1804.1.p6;Parent=LSTA.1804.1.p6
LSTA.1804.1	transdecoder	three_prime_UTR	1	5727	.	-	.	ID=LSTA.1804.1.p6.utr3p1;Parent=LSTA.1804.1.p6
LSTA.1804.1	transdecoder	gene	1	16770	.	+	.	ID=GENE.LSTA.1804.1~~LSTA.1804.1.p2;Name=ORF%20type%3Acomplete%20len%3A310%20%28%2B%29%2Cscore%3D74.07%2Clcl%7CNW_008708645.1_prot_XP_009053235.1_9634%7C26.506%7C6.99e-28%2Clcl%7CNW_008708645.1_prot_XP_009053235.1_9634%7C26.054%7C5.43e-26%2CRimk_N%7CPF18030.1%7C23%2CRimk_N%7CPF18030.1%7C40%2CRimk_N%7CPF18030.1%7C31%2CRimk_N%7CPF18030.1%7C37%2CRimk_N%7CPF18030.1%7C27%2CRimk_N%7CPF18030.1%7C83
LSTA.1804.1	transdecoder	mRNA	1	16770	.	+	.	ID=LSTA.1804.1.p2;Parent=GENE.LSTA.1804.1~~LSTA.1804.1.p2;Name=ORF%20type%3Acomplete%20len%3A310%20%28%2B%29%2Cscore%3D74.07%2Clcl%7CNW_008708645.1_prot_XP_009053235.1_9634%7C26.506%7C6.99e-28%2Clcl%7CNW_008708645.1_prot_XP_009053235.1_9634%7C26.054%7C5.43e-26%2CRimk_N%7CPF18030.1%7C23%2CRimk_N%7CPF18030.1%7C40%2CRimk_N%7CPF18030.1%7C31%2CRimk_N%7CPF18030.1%7C37%2CRimk_N%7CPF18030.1%7C27%2CRimk_N%7CPF18030.1%7C83
LSTA.1804.1	transdecoder	five_prime_UTR	1	11506	.	+	.	ID=LSTA.1804.1.p2.utr5p1;Parent=LSTA.1804.1.p2
LSTA.1804.1	transdecoder	exon	1	16770	.	+	.	ID=LSTA.1804.1.p2.exon1;Parent=LSTA.1804.1.p2
LSTA.1804.1	transdecoder	CDS	11507	12436	.	+	0	ID=cds.LSTA.1804.1.p2;Parent=LSTA.1804.1.p2
LSTA.1804.1	transdecoder	three_prime_UTR	12437	16770	.	+	.	ID=LSTA.1804.1.p2.utr3p1;Parent=LSTA.1804.1.p2
LSTA.1804.1	transdecoder	gene	1	16770	.	-	.	ID=GENE.LSTA.1804.1~~LSTA.1804.1.p5;Name=ORF%20type%3Acomplete%20len%3A154%20%28-%29%2Cscore%3D34.32
LSTA.1804.1	transdecoder	mRNA	1	16770	.	-	.	ID=LSTA.1804.1.p5;Parent=GENE.LSTA.1804.1~~LSTA.1804.1.p5;Name=ORF%20type%3Acomplete%20len%3A154%20%28-%29%2Cscore%3D34.32
LSTA.1804.1	transdecoder	five_prime_UTR	13242	16770	.	-	.	ID=LSTA.1804.1.p5.utr5p1;Parent=LSTA.1804.1.p5
LSTA.1804.1	transdecoder	exon	1	16770	.	-	.	ID=LSTA.1804.1.p5.exon1;Parent=LSTA.1804.1.p5
LSTA.1804.1	transdecoder	CDS	12780	13241	.	-	0	ID=cds.LSTA.1804.1.p5;Parent=LSTA.1804.1.p5
LSTA.1804.1	transdecoder	three_prime_UTR	1	12779	.	-	.	ID=LSTA.1804.1.p5.utr3p1;Parent=LSTA.1804.1.p5
LSTA.1804.10	transdecoder	gene	1	15264	.	+	.	ID=GENE.LSTA.1804.10~~LSTA.1804.10.p1;Name=ORF%20type%3Acomplete%20len%3A3949%20%28%2B%29%2Cscore%3D1548.64%2Clcl%7CNW_013281042.1_prot_XP_013077492.1_15053%7C48.835%7C0.0%2Clcl%7CNW_013281042.1_prot_XP_013077492.1_15053%7C44.848%7C1.46e-146%2Clcl%7CNW_013281042.1_prot_XP_013077492.1_15053%7C78.947%7C1.36e-39
LSTA.1804.10	transdecoder	mRNA	1	15264	.	+	.	ID=LSTA.1804.10.p1;Parent=GENE.LSTA.1804.10~~LSTA.1804.10.p1;Name=ORF%20type%3Acomplete%20len%3A3949%20%28%2B%29%2Cscore%3D1548.64%2Clcl%7CNW_013281042.1_prot_XP_013077492.1_15053%7C48.835%7C0.0%2Clcl%7CNW_013281042.1_prot_XP_013077492.1_15053%7C44.848%7C1.46e-146%2Clcl%7CNW_013281042.1_prot_XP_013077492.1_15053%7C78.947%7C1.36e-39
LSTA.1804.10	transdecoder	five_prime_UTR	1	1983	.	+	.	ID=LSTA.1804.10.p1.utr5p1;Parent=LSTA.1804.10.p1
LSTA.1804.10	transdecoder	exon	1	15264	.	+	.	ID=LSTA.1804.10.p1.exon1;Parent=LSTA.1804.10.p1
LSTA.1804.10	transdecoder	CDS	1984	13830	.	+	0	ID=cds.LSTA.1804.10.p1;Parent=LSTA.1804.10.p1
LSTA.1804.10	transdecoder	three_prime_UTR	13831	15264	.	+	.	ID=LSTA.1804.10.p1.utr3p1;Parent=LSTA.1804.10.p1
LSTA.1804.11	transdecoder	gene	1	15384	.	+	.	ID=GENE.LSTA.1804.11~~LSTA.1804.11.p1;Name=ORF%20type%3Acomplete%20len%3A3989%20%28%2B%29%2Cscore%3D1565.48%2Clcl%7CNW_013281042.1_prot_XP_013077492.1_15053%7C48.780%7C0.0%2Clcl%7CNW_013281042.1_prot_XP_013077492.1_15053%7C46.411%7C7.88e-150%2Clcl%7CNW_013281042.1_prot_XP_013077492.1_15053%7C78.947%7C1.28e-39
LSTA.1804.11	transdecoder	mRNA	1	15384	.	+	.	ID=LSTA.1804.11.p1;Parent=GENE.LSTA.1804.11~~LSTA.1804.11.p1;Name=ORF%20type%3Acomplete%20len%3A3989%20%28%2B%29%2Cscore%3D1565.48%2Clcl%7CNW_013281042.1_prot_XP_013077492.1_15053%7C48.780%7C0.0%2Clcl%7CNW_013281042.1_prot_XP_013077492.1_15053%7C46.411%7C7.88e-150%2Clcl%7CNW_013281042.1_prot_XP_013077492.1_15053%7C78.947%7C1.28e-39
LSTA.1804.11	transdecoder	five_prime_UTR	1	1983	.	+	.	ID=LSTA.1804.11.p1.utr5p1;Parent=LSTA.1804.11.p1
LSTA.1804.11	transdecoder	exon	1	15384	.	+	.	ID=LSTA.1804.11.p1.exon1;Parent=LSTA.1804.11.p1
LSTA.1804.11	transdecoder	CDS	1984	13950	.	+	0	ID=cds.LSTA.1804.11.p1;Parent=LSTA.1804.11.p1
LSTA.1804.11	transdecoder	three_prime_UTR	13951	15384	.	+	.	ID=LSTA.1804.11.p1.utr3p1;Parent=LSTA.1804.11.p1
# refined start codon: 3 -> 876 (score: 2.723)
LSTA.1804.12	transdecoder	gene	1	8410	.	+	.	ID=GENE.LSTA.1804.12~~LSTA.1804.12.p1;Name=ORF%20type%3Acomplete%20len%3A2325%20%28%2B%29%2Cscore%3D895.06%2Clcl%7CNW_013281042.1_prot_XP_013077492.1_15053%7C48.780%7C0.0%2Clcl%7CNW_013281042.1_prot_XP_013077492.1_15053%7C78.947%7C7.68e-40
LSTA.1804.12	transdecoder	mRNA	1	8410	.	+	.	ID=LSTA.1804.12.p1;Parent=GENE.LSTA.1804.12~~LSTA.1804.12.p1;Name=ORF%20type%3Acomplete%20len%3A2325%20%28%2B%29%2Cscore%3D895.06%2Clcl%7CNW_013281042.1_prot_XP_013077492.1_15053%7C48.780%7C0.0%2Clcl%7CNW_013281042.1_prot_XP_013077492.1_15053%7C78.947%7C7.68e-40
LSTA.1804.12	transdecoder	five_prime_UTR	1	875	.	+	.	ID=LSTA.1804.12.p1.utr5p1;Parent=LSTA.1804.12.p1
LSTA.1804.12	transdecoder	exon	1	8410	.	+	.	ID=LSTA.1804.12.p1.exon1;Parent=LSTA.1804.12.p1
LSTA.1804.12	transdecoder	CDS	876	6977	.	+	0	ID=cds.LSTA.1804.12.p1;Parent=LSTA.1804.12.p1
LSTA.1804.12	transdecoder	three_prime_UTR	6978	8410	.	+	.	ID=LSTA.1804.12.p1.utr3p1;Parent=LSTA.1804.12.p1
LSTA.1804.13	transdecoder	gene	1	16799	.	-	.	ID=GENE.LSTA.1804.13~~LSTA.1804.13.p9;Name=ORF%20type%3Acomplete%20len%3A107%20%28-%29%2Cscore%3D4.94%2CPapA_C%7CPF16911.5%7C0.27%2CPapA_C%7CPF16911.5%7C8.9e%2B02
LSTA.1804.13	transdecoder	mRNA	1	16799	.	-	.	ID=LSTA.1804.13.p9;Parent=GENE.LSTA.1804.13~~LSTA.1804.13.p9;Name=ORF%20type%3Acomplete%20len%3A107%20%28-%29%2Cscore%3D4.94%2CPapA_C%7CPF16911.5%7C0.27%2CPapA_C%7CPF16911.5%7C8.9e%2B02
LSTA.1804.13	transdecoder	five_prime_UTR	4404	16799	.	-	.	ID=LSTA.1804.13.p9.utr5p1;Parent=LSTA.1804.13.p9
LSTA.1804.13	transdecoder	exon	1	16799	.	-	.	ID=LSTA.1804.13.p9.exon1;Parent=LSTA.1804.13.p9
LSTA.1804.13	transdecoder	CDS	4083	4403	.	-	0	ID=cds.LSTA.1804.13.p9;Parent=LSTA.1804.13.p9
LSTA.1804.13	transdecoder	three_prime_UTR	1	4082	.	-	.	ID=LSTA.1804.13.p9.utr3p1;Parent=LSTA.1804.13.p9
LSTA.1804.13	transdecoder	gene	1	16799	.	+	.	ID=GENE.LSTA.1804.13~~LSTA.1804.13.p2;Name=ORF%20type%3Acomplete%20len%3A310%20%28%2B%29%2Cscore%3D74.07%2Clcl%7CNW_008708645.1_prot_XP_009053235.1_9634%7C26.506%7C6.99e-28%2Clcl%7CNW_008708645.1_prot_XP_009053235.1_9634%7C26.054%7C5.43e-26%2CRimk_N%7CPF18030.1%7C23%2CRimk_N%7CPF18030.1%7C40%2CRimk_N%7CPF18030.1%7C31%2CRimk_N%7CPF18030.1%7C37%2CRimk_N%7CPF18030.1%7C27%2CRimk_N%7CPF18030.1%7C83
LSTA.1804.13	transdecoder	mRNA	1	16799	.	+	.	ID=LSTA.1804.13.p2;Parent=GENE.LSTA.1804.13~~LSTA.1804.13.p2;Name=ORF%20type%3Acomplete%20len%3A310%20%28%2B%29%2Cscore%3D74.07%2Clcl%7CNW_008708645.1_prot_XP_009053235.1_9634%7C26.506%7C6.99e-28%2Clcl%7CNW_008708645.1_prot_XP_009053235.1_9634%7C26.054%7C5.43e-26%2CRimk_N%7CPF18030.1%7C23%2CRimk_N%7CPF18030.1%7C40%2CRimk_N%7CPF18030.1%7C31%2CRimk_N%7CPF18030.1%7C37%2CRimk_N%7CPF18030.1%7C27%2CRimk_N%7CPF18030.1%7C83
LSTA.1804.13	transdecoder	five_prime_UTR	1	11539	.	+	.	ID=LSTA.1804.13.p2.utr5p1;Parent=LSTA.1804.13.p2
LSTA.1804.13	transdecoder	exon	1	16799	.	+	.	ID=LSTA.1804.13.p2.exon1;Parent=LSTA.1804.13.p2
LSTA.1804.13	transdecoder	CDS	11540	12469	.	+	0	ID=cds.LSTA.1804.13.p2;Parent=LSTA.1804.13.p2
LSTA.1804.13	transdecoder	three_prime_UTR	12470	16799	.	+	.	ID=LSTA.1804.13.p2.utr3p1;Parent=LSTA.1804.13.p2
LSTA.1804.13	transdecoder	gene	1	16799	.	-	.	ID=GENE.LSTA.1804.13~~LSTA.1804.13.p6;Name=ORF%20type%3Acomplete%20len%3A112%20%28-%29%2Cscore%3D18.70%2CDUF4834%7CPF16118.5%7C0.62
LSTA.1804.13	transdecoder	mRNA	1	16799	.	-	.	ID=LSTA.1804.13.p6;Parent=GENE.LSTA.1804.13~~LSTA.1804.13.p6;Name=ORF%20type%3Acomplete%20len%3A112%20%28-%29%2Cscore%3D18.70%2CDUF4834%7CPF16118.5%7C0.62
LSTA.1804.13	transdecoder	five_prime_UTR	6097	16799	.	-	.	ID=LSTA.1804.13.p6.utr5p1;Parent=LSTA.1804.13.p6
LSTA.1804.13	transdecoder	exon	1	16799	.	-	.	ID=LSTA.1804.13.p6.exon1;Parent=LSTA.1804.13.p6
LSTA.1804.13	transdecoder	CDS	5761	6096	.	-	0	ID=cds.LSTA.1804.13.p6;Parent=LSTA.1804.13.p6
LSTA.1804.13	transdecoder	three_prime_UTR	1	5760	.	-	.	ID=LSTA.1804.13.p6.utr3p1;Parent=LSTA.1804.13.p6
LSTA.1804.13	transdecoder	gene	1	16799	.	-	.	ID=GENE.LSTA.1804.13~~LSTA.1804.13.p5;Name=ORF%20type%3Acomplete%20len%3A154%20%28-%29%2Cscore%3D34.32
LSTA.1804.13	transdecoder	mRNA	1	16799	.	-	.	ID=LSTA.1804.13.p5;Parent=GENE.LSTA.1804.13~~LSTA.1804.13.p5;Name=ORF%20type%3Acomplete%20len%3A154%20%28-%29%2Cscore%3D34.32
LSTA.1804.13	transdecoder	five_prime_UTR	13275	16799	.	-	.	ID=LSTA.1804.13.p5.utr5p1;Parent=LSTA.1804.13.p5
LSTA.1804.13	transdecoder	exon	1	16799	.	-	.	ID=LSTA.1804.13.p5.exon1;Parent=LSTA.1804.13.p5
LSTA.1804.13	transdecoder	CDS	12813	13274	.	-	0	ID=cds.LSTA.1804.13.p5;Parent=LSTA.1804.13.p5
LSTA.1804.13	transdecoder	three_prime_UTR	1	12812	.	-	.	ID=LSTA.1804.13.p5.utr3p1;Parent=LSTA.1804.13.p5
LSTA.1804.14	transdecoder	gene	1	5182	.	+	.	ID=GENE.LSTA.1804.14~~LSTA.1804.14.p1;Name=ORF%20type%3A3prime_partial%20len%3A1573%20%28%2B%29%2Cscore%3D630.70%2Clcl%7CNW_013281042.1_prot_XP_013077492.1_15053%7C44.848%7C4.99e-151
LSTA.1804.14	transdecoder	mRNA	1	5182	.	+	.	ID=LSTA.1804.14.p1;Parent=GENE.LSTA.1804.14~~LSTA.1804.14.p1;Name=ORF%20type%3A3prime_partial%20len%3A1573%20%28%2B%29%2Cscore%3D630.70%2Clcl%7CNW_013281042.1_prot_XP_013077492.1_15053%7C44.848%7C4.99e-151
LSTA.1804.14	transdecoder	five_prime_UTR	1	464	.	+	.	ID=LSTA.1804.14.p1.utr5p1;Parent=LSTA.1804.14.p1
LSTA.1804.14	transdecoder	exon	1	5182	.	+	.	ID=LSTA.1804.14.p1.exon1;Parent=LSTA.1804.14.p1
LSTA.1804.14	transdecoder	CDS	465	5180	.	+	0	ID=cds.LSTA.1804.14.p1;Parent=LSTA.1804.14.p1
# refined start codon: 3 -> 375 (score: 2.883)
LSTA.1804.15	transdecoder	gene	1	4807	.	+	.	ID=GENE.LSTA.1804.15~~LSTA.1804.15.p1;Name=ORF%20type%3A3prime_partial%20len%3A1602%20%28%2B%29%2Cscore%3D635.30%2Clcl%7CNW_013281042.1_prot_XP_013077492.1_15053%7C45.894%7C1.22e-163
LSTA.1804.15	transdecoder	mRNA	1	4807	.	+	.	ID=LSTA.1804.15.p1;Parent=GENE.LSTA.1804.15~~LSTA.1804.15.p1;Name=ORF%20type%3A3prime_partial%20len%3A1602%20%28%2B%29%2Cscore%3D635.30%2Clcl%7CNW_013281042.1_prot_XP_013077492.1_15053%7C45.894%7C1.22e-163
LSTA.1804.15	transdecoder	five_prime_UTR	1	374	.	+	.	ID=LSTA.1804.15.p1.utr5p1;Parent=LSTA.1804.15.p1
LSTA.1804.15	transdecoder	exon	1	4807	.	+	.	ID=LSTA.1804.15.p1.exon1;Parent=LSTA.1804.15.p1
LSTA.1804.15	transdecoder	CDS	375	4805	.	+	0	ID=cds.LSTA.1804.15.p1;Parent=LSTA.1804.15.p1
LSTA.1804.2	transdecoder	gene	1	4668	.	+	.	ID=GENE.LSTA.1804.2~~LSTA.1804.2.p1;Name=ORF%20type%3Acomplete%20len%3A416%20%28%2B%29%2Cscore%3D163.88%2Clcl%7CNW_013281042.1_prot_XP_013077492.1_15053%7C71.636%7C2.82e-113%2Clcl%7CNW_013281042.1_prot_XP_013077492.1_15053%7C83.333%7C1.00e-38
LSTA.1804.2	transdecoder	mRNA	1	4668	.	+	.	ID=LSTA.1804.2.p1;Parent=GENE.LSTA.1804.2~~LSTA.1804.2.p1;Name=ORF%20type%3Acomplete%20len%3A416%20%28%2B%29%2Cscore%3D163.88%2Clcl%7CNW_013281042.1_prot_XP_013077492.1_15053%7C71.636%7C2.82e-113%2Clcl%7CNW_013281042.1_prot_XP_013077492.1_15053%7C83.333%7C1.00e-38
LSTA.1804.2	transdecoder	five_prime_UTR	1	1983	.	+	.	ID=LSTA.1804.2.p1.utr5p1;Parent=LSTA.1804.2.p1
LSTA.1804.2	transdecoder	exon	1	4668	.	+	.	ID=LSTA.1804.2.p1.exon1;Parent=LSTA.1804.2.p1
LSTA.1804.2	transdecoder	CDS	1984	3231	.	+	0	ID=cds.LSTA.1804.2.p1;Parent=LSTA.1804.2.p1
LSTA.1804.2	transdecoder	three_prime_UTR	3232	4668	.	+	.	ID=LSTA.1804.2.p1.utr3p1;Parent=LSTA.1804.2.p1
LSTA.1804.3	transdecoder	gene	1	13661	.	+	.	ID=GENE.LSTA.1804.3~~LSTA.1804.3.p1;Name=ORF%20type%3Acomplete%20len%3A3920%20%28%2B%29%2Cscore%3D1535.35%2Clcl%7CNW_013281042.1_prot_XP_013077492.1_15053%7C48.780%7C0.0%2Clcl%7CNW_013281042.1_prot_XP_013077492.1_15053%7C46.411%7C8.51e-150%2Clcl%7CNW_013281042.1_prot_XP_013077492.1_15053%7C78.947%7C1.39e-39
LSTA.1804.3	transdecoder	mRNA	1	13661	.	+	.	ID=LSTA.1804.3.p1;Parent=GENE.LSTA.1804.3~~LSTA.1804.3.p1;Name=ORF%20type%3Acomplete%20len%3A3920%20%28%2B%29%2Cscore%3D1535.35%2Clcl%7CNW_013281042.1_prot_XP_013077492.1_15053%7C48.780%7C0.0%2Clcl%7CNW_013281042.1_prot_XP_013077492.1_15053%7C46.411%7C8.51e-150%2Clcl%7CNW_013281042.1_prot_XP_013077492.1_15053%7C78.947%7C1.39e-39
LSTA.1804.3	transdecoder	five_prime_UTR	1	464	.	+	.	ID=LSTA.1804.3.p1.utr5p1;Parent=LSTA.1804.3.p1
LSTA.1804.3	transdecoder	exon	1	13661	.	+	.	ID=LSTA.1804.3.p1.exon1;Parent=LSTA.1804.3.p1
LSTA.1804.3	transdecoder	CDS	465	12224	.	+	0	ID=cds.LSTA.1804.3.p1;Parent=LSTA.1804.3.p1
LSTA.1804.3	transdecoder	three_prime_UTR	12225	13661	.	+	.	ID=LSTA.1804.3.p1.utr3p1;Parent=LSTA.1804.3.p1
LSTA.1804.4	transdecoder	gene	1	4785	.	+	.	ID=GENE.LSTA.1804.4~~LSTA.1804.4.p1;Name=ORF%20type%3Acomplete%20len%3A455%20%28%2B%29%2Cscore%3D187.54%2Clcl%7CNW_013281042.1_prot_XP_013077492.1_15053%7C62.286%7C3.32e-115%2Clcl%7CNW_013281042.1_prot_XP_013077492.1_15053%7C78.947%7C8.06e-43%2Clcl%7CNW_013281042.1_prot_XP_013077492.1_15053%7C73.529%7C3.43e-06
LSTA.1804.4	transdecoder	mRNA	1	4785	.	+	.	ID=LSTA.1804.4.p1;Parent=GENE.LSTA.1804.4~~LSTA.1804.4.p1;Name=ORF%20type%3Acomplete%20len%3A455%20%28%2B%29%2Cscore%3D187.54%2Clcl%7CNW_013281042.1_prot_XP_013077492.1_15053%7C62.286%7C3.32e-115%2Clcl%7CNW_013281042.1_prot_XP_013077492.1_15053%7C78.947%7C8.06e-43%2Clcl%7CNW_013281042.1_prot_XP_013077492.1_15053%7C73.529%7C3.43e-06
LSTA.1804.4	transdecoder	five_prime_UTR	1	1983	.	+	.	ID=LSTA.1804.4.p1.utr5p1;Parent=LSTA.1804.4.p1
LSTA.1804.4	transdecoder	exon	1	4785	.	+	.	ID=LSTA.1804.4.p1.exon1;Parent=LSTA.1804.4.p1
LSTA.1804.4	transdecoder	CDS	1984	3348	.	+	0	ID=cds.LSTA.1804.4.p1;Parent=LSTA.1804.4.p1
LSTA.1804.4	transdecoder	three_prime_UTR	3349	4785	.	+	.	ID=LSTA.1804.4.p1.utr3p1;Parent=LSTA.1804.4.p1
LSTA.1804.5	transdecoder	gene	1	3065	.	+	.	ID=GENE.LSTA.1804.5~~LSTA.1804.5.p1;Name=ORF%20type%3Acomplete%20len%3A388%20%28%2B%29%2Cscore%3D150.99%2Clcl%7CNW_013281042.1_prot_XP_013077492.1_15053%7C71.636%7C8.85e-114%2Clcl%7CNW_013281042.1_prot_XP_013077492.1_15053%7C83.516%7C1.56e-39
LSTA.1804.5	transdecoder	mRNA	1	3065	.	+	.	ID=LSTA.1804.5.p1;Parent=GENE.LSTA.1804.5~~LSTA.1804.5.p1;Name=ORF%20type%3Acomplete%20len%3A388%20%28%2B%29%2Cscore%3D150.99%2Clcl%7CNW_013281042.1_prot_XP_013077492.1_15053%7C71.636%7C8.85e-114%2Clcl%7CNW_013281042.1_prot_XP_013077492.1_15053%7C83.516%7C1.56e-39
LSTA.1804.5	transdecoder	five_prime_UTR	1	464	.	+	.	ID=LSTA.1804.5.p1.utr5p1;Parent=LSTA.1804.5.p1
LSTA.1804.5	transdecoder	exon	1	3065	.	+	.	ID=LSTA.1804.5.p1.exon1;Parent=LSTA.1804.5.p1
LSTA.1804.5	transdecoder	CDS	465	1628	.	+	0	ID=cds.LSTA.1804.5.p1;Parent=LSTA.1804.5.p1
LSTA.1804.5	transdecoder	three_prime_UTR	1629	3065	.	+	.	ID=LSTA.1804.5.p1.utr3p1;Parent=LSTA.1804.5.p1
LSTA.1804.6	transdecoder	gene	1	15414	.	+	.	ID=GENE.LSTA.1804.6~~LSTA.1804.6.p1;Name=ORF%20type%3Acomplete%20len%3A3999%20%28%2B%29%2Cscore%3D1569.14%2Clcl%7CNW_013281042.1_prot_XP_013077492.1_15053%7C48.780%7C0.0%2Clcl%7CNW_013281042.1_prot_XP_013077492.1_15053%7C46.411%7C9.96e-150%2Clcl%7CNW_013281042.1_prot_XP_013077492.1_15053%7C78.947%7C1.31e-39
LSTA.1804.6	transdecoder	mRNA	1	15414	.	+	.	ID=LSTA.1804.6.p1;Parent=GENE.LSTA.1804.6~~LSTA.1804.6.p1;Name=ORF%20type%3Acomplete%20len%3A3999%20%28%2B%29%2Cscore%3D1569.14%2Clcl%7CNW_013281042.1_prot_XP_013077492.1_15053%7C48.780%7C0.0%2Clcl%7CNW_013281042.1_prot_XP_013077492.1_15053%7C46.411%7C9.96e-150%2Clcl%7CNW_013281042.1_prot_XP_013077492.1_15053%7C78.947%7C1.31e-39
LSTA.1804.6	transdecoder	five_prime_UTR	1	1983	.	+	.	ID=LSTA.1804.6.p1.utr5p1;Parent=LSTA.1804.6.p1
LSTA.1804.6	transdecoder	exon	1	15414	.	+	.	ID=LSTA.1804.6.p1.exon1;Parent=LSTA.1804.6.p1
LSTA.1804.6	transdecoder	CDS	1984	13980	.	+	0	ID=cds.LSTA.1804.6.p1;Parent=LSTA.1804.6.p1
LSTA.1804.6	transdecoder	three_prime_UTR	13981	15414	.	+	.	ID=LSTA.1804.6.p1.utr3p1;Parent=LSTA.1804.6.p1
LSTA.1804.7	transdecoder	gene	1	14009	.	+	.	ID=GENE.LSTA.1804.7~~LSTA.1804.7.p1;Name=ORF%20type%3Acomplete%20len%3A4037%20%28%2B%29%2Cscore%3D1588.53%2Clcl%7CNW_013281042.1_prot_XP_013077492.1_15053%7C48.780%7C0.0%2Clcl%7CNW_013281042.1_prot_XP_013077492.1_15053%7C44.848%7C1.40e-146%2Clcl%7CNW_013281042.1_prot_XP_013077492.1_15053%7C78.947%7C1.36e-39
LSTA.1804.7	transdecoder	mRNA	1	14009	.	+	.	ID=LSTA.1804.7.p1;Parent=GENE.LSTA.1804.7~~LSTA.1804.7.p1;Name=ORF%20type%3Acomplete%20len%3A4037%20%28%2B%29%2Cscore%3D1588.53%2Clcl%7CNW_013281042.1_prot_XP_013077492.1_15053%7C48.780%7C0.0%2Clcl%7CNW_013281042.1_prot_XP_013077492.1_15053%7C44.848%7C1.40e-146%2Clcl%7CNW_013281042.1_prot_XP_013077492.1_15053%7C78.947%7C1.36e-39
LSTA.1804.7	transdecoder	five_prime_UTR	1	464	.	+	.	ID=LSTA.1804.7.p1.utr5p1;Parent=LSTA.1804.7.p1
LSTA.1804.7	transdecoder	exon	1	14009	.	+	.	ID=LSTA.1804.7.p1.exon1;Parent=LSTA.1804.7.p1
LSTA.1804.7	transdecoder	CDS	465	12575	.	+	0	ID=cds.LSTA.1804.7.p1;Parent=LSTA.1804.7.p1
LSTA.1804.7	transdecoder	three_prime_UTR	12576	14009	.	+	.	ID=LSTA.1804.7.p1.utr3p1;Parent=LSTA.1804.7.p1
# refined start codon: 3 -> 1092 (score: 4.111)
LSTA.1804.8	transdecoder	gene	1	13487	.	+	.	ID=GENE.LSTA.1804.8~~LSTA.1804.8.p1;Name=ORF%20type%3Acomplete%20len%3A4017%20%28%2B%29%2Cscore%3D1568.91%2Clcl%7CNW_013281042.1_prot_XP_013077492.1_15053%7C48.780%7C0.0%2Clcl%7CNW_013281042.1_prot_XP_013077492.1_15053%7C46.951%7C1.60e-161%2Clcl%7CNW_013281042.1_prot_XP_013077492.1_15053%7C78.947%7C1.36e-39
LSTA.1804.8	transdecoder	mRNA	1	13487	.	+	.	ID=LSTA.1804.8.p1;Parent=GENE.LSTA.1804.8~~LSTA.1804.8.p1;Name=ORF%20type%3Acomplete%20len%3A4017%20%28%2B%29%2Cscore%3D1568.91%2Clcl%7CNW_013281042.1_prot_XP_013077492.1_15053%7C48.780%7C0.0%2Clcl%7CNW_013281042.1_prot_XP_013077492.1_15053%7C46.951%7C1.60e-161%2Clcl%7CNW_013281042.1_prot_XP_013077492.1_15053%7C78.947%7C1.36e-39
LSTA.1804.8	transdecoder	five_prime_UTR	1	1091	.	+	.	ID=LSTA.1804.8.p1.utr5p1;Parent=LSTA.1804.8.p1
LSTA.1804.8	transdecoder	exon	1	13487	.	+	.	ID=LSTA.1804.8.p1.exon1;Parent=LSTA.1804.8.p1
LSTA.1804.8	transdecoder	CDS	1092	12053	.	+	0	ID=cds.LSTA.1804.8.p1;Parent=LSTA.1804.8.p1
LSTA.1804.8	transdecoder	three_prime_UTR	12054	13487	.	+	.	ID=LSTA.1804.8.p1.utr3p1;Parent=LSTA.1804.8.p1
LSTA.1804.9	transdecoder	gene	1	3347	.	+	.	ID=GENE.LSTA.1804.9~~LSTA.1804.9.p1;Name=ORF%20type%3Acomplete%20len%3A483%20%28%2B%29%2Cscore%3D200.66%2Clcl%7CNW_013281042.1_prot_XP_013077492.1_15053%7C71.636%7C6.40e-113%2Clcl%7CNW_013281042.1_prot_XP_013077492.1_15053%7C78.947%7C1.78e-42%2Clcl%7CNW_013281042.1_prot_XP_013077492.1_15053%7C73.529%7C3.99e-06
LSTA.1804.9	transdecoder	mRNA	1	3347	.	+	.	ID=LSTA.1804.9.p1;Parent=GENE.LSTA.1804.9~~LSTA.1804.9.p1;Name=ORF%20type%3Acomplete%20len%3A483%20%28%2B%29%2Cscore%3D200.66%2Clcl%7CNW_013281042.1_prot_XP_013077492.1_15053%7C71.636%7C6.40e-113%2Clcl%7CNW_013281042.1_prot_XP_013077492.1_15053%7C78.947%7C1.78e-42%2Clcl%7CNW_013281042.1_prot_XP_013077492.1_15053%7C73.529%7C3.99e-06
LSTA.1804.9	transdecoder	five_prime_UTR	1	464	.	+	.	ID=LSTA.1804.9.p1.utr5p1;Parent=LSTA.1804.9.p1
LSTA.1804.9	transdecoder	exon	1	3347	.	+	.	ID=LSTA.1804.9.p1.exon1;Parent=LSTA.1804.9.p1
LSTA.1804.9	transdecoder	CDS	465	1913	.	+	0	ID=cds.LSTA.1804.9.p1;Parent=LSTA.1804.9.p1
LSTA.1804.9	transdecoder	three_prime_UTR	1914	3347	.	+	.	ID=LSTA.1804.9.p1.utr3p1;Parent=LSTA.1804.9.p1
LSTA.18041.1	transdecoder	gene	1	5083	.	+	.	ID=GENE.LSTA.18041.1~~LSTA.18041.1.p1;Name=ORF%20type%3A5prime_partial%20len%3A824%20%28%2B%29%2Cscore%3D169.94%2Clcl%7CNW_013479796.1_prot_XP_013094739.1_30332%7C74.754%7C0.0%2CHCO3_cotransp%7CPF00955.21%7C2e-215%2CBand_3_cyto%7CPF07565.13%7C1.7e-30%2CDimer_Tnp_hAT%7CPF05699.14%7C0.0052%2CPombe_5TM%7CPF09437.10%7C2.4e%2B03%2CPombe_5TM%7CPF09437.10%7C0.082
LSTA.18041.1	transdecoder	mRNA	1	5083	.	+	.	ID=LSTA.18041.1.p1;Parent=GENE.LSTA.18041.1~~LSTA.18041.1.p1;Name=ORF%20type%3A5prime_partial%20len%3A824%20%28%2B%29%2Cscore%3D169.94%2Clcl%7CNW_013479796.1_prot_XP_013094739.1_30332%7C74.754%7C0.0%2CHCO3_cotransp%7CPF00955.21%7C2e-215%2CBand_3_cyto%7CPF07565.13%7C1.7e-30%2CDimer_Tnp_hAT%7CPF05699.14%7C0.0052%2CPombe_5TM%7CPF09437.10%7C2.4e%2B03%2CPombe_5TM%7CPF09437.10%7C0.082
LSTA.18041.1	transdecoder	exon	1	5083	.	+	.	ID=LSTA.18041.1.p1.exon1;Parent=LSTA.18041.1.p1
LSTA.18041.1	transdecoder	CDS	2	2473	.	+	0	ID=cds.LSTA.18041.1.p1;Parent=LSTA.18041.1.p1
LSTA.18041.1	transdecoder	three_prime_UTR	2474	5083	.	+	.	ID=LSTA.18041.1.p1.utr3p1;Parent=LSTA.18041.1.p1
LSTA.18042.2	transdecoder	gene	1	796	.	+	.	ID=GENE.LSTA.18042.2~~LSTA.18042.2.p1;Name=ORF%20type%3Acomplete%20len%3A142%20%28%2B%29%2Cscore%3D52.91%2Clcl%7CNW_013193401.1_prot_XP_013078837.1_1787%7C81.818%7C2.62e-79%2CRibosomal_L7Ae%7CPF01248.26%7C6.4e-27
LSTA.18042.2	transdecoder	mRNA	1	796	.	+	.	ID=LSTA.18042.2.p1;Parent=GENE.LSTA.18042.2~~LSTA.18042.2.p1;Name=ORF%20type%3Acomplete%20len%3A142%20%28%2B%29%2Cscore%3D52.91%2Clcl%7CNW_013193401.1_prot_XP_013078837.1_1787%7C81.818%7C2.62e-79%2CRibosomal_L7Ae%7CPF01248.26%7C6.4e-27
LSTA.18042.2	transdecoder	five_prime_UTR	1	261	.	+	.	ID=LSTA.18042.2.p1.utr5p1;Parent=LSTA.18042.2.p1
LSTA.18042.2	transdecoder	exon	1	796	.	+	.	ID=LSTA.18042.2.p1.exon1;Parent=LSTA.18042.2.p1
LSTA.18042.2	transdecoder	CDS	262	687	.	+	0	ID=cds.LSTA.18042.2.p1;Parent=LSTA.18042.2.p1
LSTA.18042.2	transdecoder	three_prime_UTR	688	796	.	+	.	ID=LSTA.18042.2.p1.utr3p1;Parent=LSTA.18042.2.p1
LSTA.18042.3	transdecoder	gene	1	629	.	+	.	ID=GENE.LSTA.18042.3~~LSTA.18042.3.p1;Name=ORF%20type%3Acomplete%20len%3A142%20%28%2B%29%2Cscore%3D52.91%2Clcl%7CNW_013193401.1_prot_XP_013078837.1_1787%7C81.818%7C2.62e-79%2CRibosomal_L7Ae%7CPF01248.26%7C6.4e-27
LSTA.18042.3	transdecoder	mRNA	1	629	.	+	.	ID=LSTA.18042.3.p1;Parent=GENE.LSTA.18042.3~~LSTA.18042.3.p1;Name=ORF%20type%3Acomplete%20len%3A142%20%28%2B%29%2Cscore%3D52.91%2Clcl%7CNW_013193401.1_prot_XP_013078837.1_1787%7C81.818%7C2.62e-79%2CRibosomal_L7Ae%7CPF01248.26%7C6.4e-27
LSTA.18042.3	transdecoder	five_prime_UTR	1	94	.	+	.	ID=LSTA.18042.3.p1.utr5p1;Parent=LSTA.18042.3.p1
LSTA.18042.3	transdecoder	exon	1	629	.	+	.	ID=LSTA.18042.3.p1.exon1;Parent=LSTA.18042.3.p1
LSTA.18042.3	transdecoder	CDS	95	520	.	+	0	ID=cds.LSTA.18042.3.p1;Parent=LSTA.18042.3.p1
LSTA.18042.3	transdecoder	three_prime_UTR	521	629	.	+	.	ID=LSTA.18042.3.p1.utr3p1;Parent=LSTA.18042.3.p1
LSTA.18042.5	transdecoder	gene	1	888	.	+	.	ID=GENE.LSTA.18042.5~~LSTA.18042.5.p1;Name=ORF%20type%3Acomplete%20len%3A142%20%28%2B%29%2Cscore%3D52.91%2Clcl%7CNW_013193401.1_prot_XP_013078837.1_1787%7C81.818%7C2.62e-79%2CRibosomal_L7Ae%7CPF01248.26%7C6.4e-27
LSTA.18042.5	transdecoder	mRNA	1	888	.	+	.	ID=LSTA.18042.5.p1;Parent=GENE.LSTA.18042.5~~LSTA.18042.5.p1;Name=ORF%20type%3Acomplete%20len%3A142%20%28%2B%29%2Cscore%3D52.91%2Clcl%7CNW_013193401.1_prot_XP_013078837.1_1787%7C81.818%7C2.62e-79%2CRibosomal_L7Ae%7CPF01248.26%7C6.4e-27
LSTA.18042.5	transdecoder	five_prime_UTR	1	353	.	+	.	ID=LSTA.18042.5.p1.utr5p1;Parent=LSTA.18042.5.p1
LSTA.18042.5	transdecoder	exon	1	888	.	+	.	ID=LSTA.18042.5.p1.exon1;Parent=LSTA.18042.5.p1
LSTA.18042.5	transdecoder	CDS	354	779	.	+	0	ID=cds.LSTA.18042.5.p1;Parent=LSTA.18042.5.p1
LSTA.18042.5	transdecoder	three_prime_UTR	780	888	.	+	.	ID=LSTA.18042.5.p1.utr3p1;Parent=LSTA.18042.5.p1
LSTA.18042.6	transdecoder	gene	1	571	.	+	.	ID=GENE.LSTA.18042.6~~LSTA.18042.6.p1;Name=ORF%20type%3Acomplete%20len%3A142%20%28%2B%29%2Cscore%3D52.91%2Clcl%7CNW_013193401.1_prot_XP_013078837.1_1787%7C81.818%7C2.62e-79%2CRibosomal_L7Ae%7CPF01248.26%7C6.4e-27
LSTA.18042.6	transdecoder	mRNA	1	571	.	+	.	ID=LSTA.18042.6.p1;Parent=GENE.LSTA.18042.6~~LSTA.18042.6.p1;Name=ORF%20type%3Acomplete%20len%3A142%20%28%2B%29%2Cscore%3D52.91%2Clcl%7CNW_013193401.1_prot_XP_013078837.1_1787%7C81.818%7C2.62e-79%2CRibosomal_L7Ae%7CPF01248.26%7C6.4e-27
LSTA.18042.6	transdecoder	five_prime_UTR	1	36	.	+	.	ID=LSTA.18042.6.p1.utr5p1;Parent=LSTA.18042.6.p1
LSTA.18042.6	transdecoder	exon	1	571	.	+	.	ID=LSTA.18042.6.p1.exon1;Parent=LSTA.18042.6.p1
LSTA.18042.6	transdecoder	CDS	37	462	.	+	0	ID=cds.LSTA.18042.6.p1;Parent=LSTA.18042.6.p1
LSTA.18042.6	transdecoder	three_prime_UTR	463	571	.	+	.	ID=LSTA.18042.6.p1.utr3p1;Parent=LSTA.18042.6.p1
LSTA.18042.7	transdecoder	gene	1	594	.	+	.	ID=GENE.LSTA.18042.7~~LSTA.18042.7.p1;Name=ORF%20type%3Acomplete%20len%3A142%20%28%2B%29%2Cscore%3D52.91%2Clcl%7CNW_013193401.1_prot_XP_013078837.1_1787%7C81.818%7C2.62e-79%2CRibosomal_L7Ae%7CPF01248.26%7C6.4e-27
LSTA.18042.7	transdecoder	mRNA	1	594	.	+	.	ID=LSTA.18042.7.p1;Parent=GENE.LSTA.18042.7~~LSTA.18042.7.p1;Name=ORF%20type%3Acomplete%20len%3A142%20%28%2B%29%2Cscore%3D52.91%2Clcl%7CNW_013193401.1_prot_XP_013078837.1_1787%7C81.818%7C2.62e-79%2CRibosomal_L7Ae%7CPF01248.26%7C6.4e-27
LSTA.18042.7	transdecoder	five_prime_UTR	1	59	.	+	.	ID=LSTA.18042.7.p1.utr5p1;Parent=LSTA.18042.7.p1
LSTA.18042.7	transdecoder	exon	1	594	.	+	.	ID=LSTA.18042.7.p1.exon1;Parent=LSTA.18042.7.p1
LSTA.18042.7	transdecoder	CDS	60	485	.	+	0	ID=cds.LSTA.18042.7.p1;Parent=LSTA.18042.7.p1
LSTA.18042.7	transdecoder	three_prime_UTR	486	594	.	+	.	ID=LSTA.18042.7.p1.utr3p1;Parent=LSTA.18042.7.p1
LSTA.18042.8	transdecoder	gene	1	1143	.	+	.	ID=GENE.LSTA.18042.8~~LSTA.18042.8.p1;Name=ORF%20type%3Acomplete%20len%3A142%20%28%2B%29%2Cscore%3D52.91%2Clcl%7CNW_013193401.1_prot_XP_013078837.1_1787%7C81.818%7C2.62e-79%2CRibosomal_L7Ae%7CPF01248.26%7C6.4e-27
LSTA.18042.8	transdecoder	mRNA	1	1143	.	+	.	ID=LSTA.18042.8.p1;Parent=GENE.LSTA.18042.8~~LSTA.18042.8.p1;Name=ORF%20type%3Acomplete%20len%3A142%20%28%2B%29%2Cscore%3D52.91%2Clcl%7CNW_013193401.1_prot_XP_013078837.1_1787%7C81.818%7C2.62e-79%2CRibosomal_L7Ae%7CPF01248.26%7C6.4e-27
LSTA.18042.8	transdecoder	five_prime_UTR	1	608	.	+	.	ID=LSTA.18042.8.p1.utr5p1;Parent=LSTA.18042.8.p1
LSTA.18042.8	transdecoder	exon	1	1143	.	+	.	ID=LSTA.18042.8.p1.exon1;Parent=LSTA.18042.8.p1
LSTA.18042.8	transdecoder	CDS	609	1034	.	+	0	ID=cds.LSTA.18042.8.p1;Parent=LSTA.18042.8.p1
LSTA.18042.8	transdecoder	three_prime_UTR	1035	1143	.	+	.	ID=LSTA.18042.8.p1.utr3p1;Parent=LSTA.18042.8.p1
LSTA.18042.9	transdecoder	gene	1	1958	.	+	.	ID=GENE.LSTA.18042.9~~LSTA.18042.9.p1;Name=ORF%20type%3Acomplete%20len%3A142%20%28%2B%29%2Cscore%3D52.91%2Clcl%7CNW_013193401.1_prot_XP_013078837.1_1787%7C81.818%7C2.62e-79%2CRibosomal_L7Ae%7CPF01248.26%7C6.4e-27
LSTA.18042.9	transdecoder	mRNA	1	1958	.	+	.	ID=LSTA.18042.9.p1;Parent=GENE.LSTA.18042.9~~LSTA.18042.9.p1;Name=ORF%20type%3Acomplete%20len%3A142%20%28%2B%29%2Cscore%3D52.91%2Clcl%7CNW_013193401.1_prot_XP_013078837.1_1787%7C81.818%7C2.62e-79%2CRibosomal_L7Ae%7CPF01248.26%7C6.4e-27
LSTA.18042.9	transdecoder	five_prime_UTR	1	1423	.	+	.	ID=LSTA.18042.9.p1.utr5p1;Parent=LSTA.18042.9.p1
LSTA.18042.9	transdecoder	exon	1	1958	.	+	.	ID=LSTA.18042.9.p1.exon1;Parent=LSTA.18042.9.p1
LSTA.18042.9	transdecoder	CDS	1424	1849	.	+	0	ID=cds.LSTA.18042.9.p1;Parent=LSTA.18042.9.p1
LSTA.18042.9	transdecoder	three_prime_UTR	1850	1958	.	+	.	ID=LSTA.18042.9.p1.utr3p1;Parent=LSTA.18042.9.p1
LSTA.18043.1	transdecoder	gene	1	1710	.	+	.	ID=GENE.LSTA.18043.1~~LSTA.18043.1.p1;Name=ORF%20type%3Ainternal%20len%3A571%20%28%2B%29%2Cscore%3D124.31%2Clcl%7CNW_004797911.1_prot_XP_005107959.1_21223%7C68.992%7C3.54e-117%2CPkinase%7CPF00069.25%7C7.7e-46%2CPkinase_Tyr%7CPF07714.17%7C2.8e-21%2CKinase-like%7CPF14531.6%7C1.8e%2B03%2CKinase-like%7CPF14531.6%7C0.00057%2CKdo%7CPF06293.14%7C0.01%2CRIO1%7CPF01163.22%7C0.019%2CPkinase_fungal%7CPF17667.1%7C1.5e%2B02%2CPkinase_fungal%7CPF17667.1%7C0.41%2CFTA2%7CPF13095.6%7C0.23
LSTA.18043.1	transdecoder	mRNA	1	1710	.	+	.	ID=LSTA.18043.1.p1;Parent=GENE.LSTA.18043.1~~LSTA.18043.1.p1;Name=ORF%20type%3Ainternal%20len%3A571%20%28%2B%29%2Cscore%3D124.31%2Clcl%7CNW_004797911.1_prot_XP_005107959.1_21223%7C68.992%7C3.54e-117%2CPkinase%7CPF00069.25%7C7.7e-46%2CPkinase_Tyr%7CPF07714.17%7C2.8e-21%2CKinase-like%7CPF14531.6%7C1.8e%2B03%2CKinase-like%7CPF14531.6%7C0.00057%2CKdo%7CPF06293.14%7C0.01%2CRIO1%7CPF01163.22%7C0.019%2CPkinase_fungal%7CPF17667.1%7C1.5e%2B02%2CPkinase_fungal%7CPF17667.1%7C0.41%2CFTA2%7CPF13095.6%7C0.23
LSTA.18043.1	transdecoder	exon	1	1710	.	+	.	ID=LSTA.18043.1.p1.exon1;Parent=LSTA.18043.1.p1
LSTA.18043.1	transdecoder	CDS	1	1710	.	+	0	ID=cds.LSTA.18043.1.p1;Parent=LSTA.18043.1.p1
LSTA.18046.1	transdecoder	gene	1	2692	.	+	.	ID=GENE.LSTA.18046.1~~LSTA.18046.1.p1;Name=ORF%20type%3Acomplete%20len%3A246%20%28%2B%29%2Cscore%3D45.74%2Clcl%7CNW_013212667.1_prot_XP_013072163.1_10334%7C50.000%7C5.79e-88%2CIstB_IS21%7CPF01695.17%7C0.07%2CATPase_2%7CPF01637.18%7C0.25
LSTA.18046.1	transdecoder	mRNA	1	2692	.	+	.	ID=LSTA.18046.1.p1;Parent=GENE.LSTA.18046.1~~LSTA.18046.1.p1;Name=ORF%20type%3Acomplete%20len%3A246%20%28%2B%29%2Cscore%3D45.74%2Clcl%7CNW_013212667.1_prot_XP_013072163.1_10334%7C50.000%7C5.79e-88%2CIstB_IS21%7CPF01695.17%7C0.07%2CATPase_2%7CPF01637.18%7C0.25
LSTA.18046.1	transdecoder	five_prime_UTR	1	45	.	+	.	ID=LSTA.18046.1.p1.utr5p1;Parent=LSTA.18046.1.p1
LSTA.18046.1	transdecoder	exon	1	2692	.	+	.	ID=LSTA.18046.1.p1.exon1;Parent=LSTA.18046.1.p1
LSTA.18046.1	transdecoder	CDS	46	783	.	+	0	ID=cds.LSTA.18046.1.p1;Parent=LSTA.18046.1.p1
LSTA.18046.1	transdecoder	three_prime_UTR	784	2692	.	+	.	ID=LSTA.18046.1.p1.utr3p1;Parent=LSTA.18046.1.p1
LSTA.18046.2	transdecoder	gene	1	5329	.	+	.	ID=GENE.LSTA.18046.2~~LSTA.18046.2.p1;Name=ORF%20type%3Acomplete%20len%3A246%20%28%2B%29%2Cscore%3D45.74%2Clcl%7CNW_013212667.1_prot_XP_013072163.1_10334%7C50.000%7C5.79e-88%2CIstB_IS21%7CPF01695.17%7C0.07%2CATPase_2%7CPF01637.18%7C0.25
LSTA.18046.2	transdecoder	mRNA	1	5329	.	+	.	ID=LSTA.18046.2.p1;Parent=GENE.LSTA.18046.2~~LSTA.18046.2.p1;Name=ORF%20type%3Acomplete%20len%3A246%20%28%2B%29%2Cscore%3D45.74%2Clcl%7CNW_013212667.1_prot_XP_013072163.1_10334%7C50.000%7C5.79e-88%2CIstB_IS21%7CPF01695.17%7C0.07%2CATPase_2%7CPF01637.18%7C0.25
LSTA.18046.2	transdecoder	five_prime_UTR	1	123	.	+	.	ID=LSTA.18046.2.p1.utr5p1;Parent=LSTA.18046.2.p1
LSTA.18046.2	transdecoder	exon	1	5329	.	+	.	ID=LSTA.18046.2.p1.exon1;Parent=LSTA.18046.2.p1
LSTA.18046.2	transdecoder	CDS	124	861	.	+	0	ID=cds.LSTA.18046.2.p1;Parent=LSTA.18046.2.p1
LSTA.18046.2	transdecoder	three_prime_UTR	862	5329	.	+	.	ID=LSTA.18046.2.p1.utr3p1;Parent=LSTA.18046.2.p1
LSTA.18046.3	transdecoder	gene	1	4918	.	+	.	ID=GENE.LSTA.18046.3~~LSTA.18046.3.p1;Name=ORF%20type%3A5prime_partial%20len%3A289%20%28%2B%29%2Cscore%3D38.05%2Clcl%7CNW_013212667.1_prot_XP_013072163.1_10334%7C50.000%7C4.68e-87%2CIstB_IS21%7CPF01695.17%7C0.092%2CDUF3932%7CPF13068.6%7C27%2CDUF3932%7CPF13068.6%7C14%2CATPase_2%7CPF01637.18%7C0.32
LSTA.18046.3	transdecoder	mRNA	1	4918	.	+	.	ID=LSTA.18046.3.p1;Parent=GENE.LSTA.18046.3~~LSTA.18046.3.p1;Name=ORF%20type%3A5prime_partial%20len%3A289%20%28%2B%29%2Cscore%3D38.05%2Clcl%7CNW_013212667.1_prot_XP_013072163.1_10334%7C50.000%7C4.68e-87%2CIstB_IS21%7CPF01695.17%7C0.092%2CDUF3932%7CPF13068.6%7C27%2CDUF3932%7CPF13068.6%7C14%2CATPase_2%7CPF01637.18%7C0.32
LSTA.18046.3	transdecoder	exon	1	4918	.	+	.	ID=LSTA.18046.3.p1.exon1;Parent=LSTA.18046.3.p1
LSTA.18046.3	transdecoder	CDS	3	869	.	+	0	ID=cds.LSTA.18046.3.p1;Parent=LSTA.18046.3.p1
LSTA.18046.3	transdecoder	three_prime_UTR	870	4918	.	+	.	ID=LSTA.18046.3.p1.utr3p1;Parent=LSTA.18046.3.p1
LSTA.18047.1	transdecoder	gene	1	7696	.	+	.	ID=GENE.LSTA.18047.1~~LSTA.18047.1.p1;Name=ORF%20type%3Acomplete%20len%3A788%20%28%2B%29%2Cscore%3D147.38%2Clcl%7CNW_013423616.1_prot_XP_013087970.1_24366%7C44.400%7C5.60e-62%2CPkinase%7CPF00069.25%7C5.3e-26%2CPkinase_Tyr%7CPF07714.17%7C7.4e-21%2CPhage_spike_2%7CPF18781.1%7C0.046%2CDUF2053%7CPF09767.9%7C0.12
LSTA.18047.1	transdecoder	mRNA	1	7696	.	+	.	ID=LSTA.18047.1.p1;Parent=GENE.LSTA.18047.1~~LSTA.18047.1.p1;Name=ORF%20type%3Acomplete%20len%3A788%20%28%2B%29%2Cscore%3D147.38%2Clcl%7CNW_013423616.1_prot_XP_013087970.1_24366%7C44.400%7C5.60e-62%2CPkinase%7CPF00069.25%7C5.3e-26%2CPkinase_Tyr%7CPF07714.17%7C7.4e-21%2CPhage_spike_2%7CPF18781.1%7C0.046%2CDUF2053%7CPF09767.9%7C0.12
LSTA.18047.1	transdecoder	five_prime_UTR	1	231	.	+	.	ID=LSTA.18047.1.p1.utr5p1;Parent=LSTA.18047.1.p1
LSTA.18047.1	transdecoder	exon	1	7696	.	+	.	ID=LSTA.18047.1.p1.exon1;Parent=LSTA.18047.1.p1
LSTA.18047.1	transdecoder	CDS	232	2595	.	+	0	ID=cds.LSTA.18047.1.p1;Parent=LSTA.18047.1.p1
LSTA.18047.1	transdecoder	three_prime_UTR	2596	7696	.	+	.	ID=LSTA.18047.1.p1.utr3p1;Parent=LSTA.18047.1.p1
LSTA.18048.1	transdecoder	gene	1	4371	.	+	.	ID=GENE.LSTA.18048.1~~LSTA.18048.1.p1;Name=ORF%20type%3Acomplete%20len%3A132%20%28%2B%29%2Cscore%3D50.59%2Clcl%7CNW_013483436.1_prot_XP_013095821.1_31302%7C93.651%7C6.30e-71%2CEF-hand_1%7CPF00036.32%7C3e%2B03%2CEF-hand_1%7CPF00036.32%7C2.5e-06%2CEF-hand_1%7CPF00036.32%7C4.8e%2B03%2CEF-hand_7%7CPF13499.6%7C0.0014%2CEF-hand_7%7CPF13499.6%7C1.3e%2B03%2CEF-hand_8%7CPF13833.6%7C0.0063%2CEF-hand_6%7CPF13405.6%7C1.1e%2B04%2CEF-hand_6%7CPF13405.6%7C0.02%2CDUF4140%7CPF13600.6%7C0.045%2CSpot_14%7CPF07084.12%7C0.11%2CDUF188%7CPF02639.14%7C0.16
LSTA.18048.1	transdecoder	mRNA	1	4371	.	+	.	ID=LSTA.18048.1.p1;Parent=GENE.LSTA.18048.1~~LSTA.18048.1.p1;Name=ORF%20type%3Acomplete%20len%3A132%20%28%2B%29%2Cscore%3D50.59%2Clcl%7CNW_013483436.1_prot_XP_013095821.1_31302%7C93.651%7C6.30e-71%2CEF-hand_1%7CPF00036.32%7C3e%2B03%2CEF-hand_1%7CPF00036.32%7C2.5e-06%2CEF-hand_1%7CPF00036.32%7C4.8e%2B03%2CEF-hand_7%7CPF13499.6%7C0.0014%2CEF-hand_7%7CPF13499.6%7C1.3e%2B03%2CEF-hand_8%7CPF13833.6%7C0.0063%2CEF-hand_6%7CPF13405.6%7C1.1e%2B04%2CEF-hand_6%7CPF13405.6%7C0.02%2CDUF4140%7CPF13600.6%7C0.045%2CSpot_14%7CPF07084.12%7C0.11%2CDUF188%7CPF02639.14%7C0.16
LSTA.18048.1	transdecoder	five_prime_UTR	1	61	.	+	.	ID=LSTA.18048.1.p1.utr5p1;Parent=LSTA.18048.1.p1
LSTA.18048.1	transdecoder	exon	1	4371	.	+	.	ID=LSTA.18048.1.p1.exon1;Parent=LSTA.18048.1.p1
LSTA.18048.1	transdecoder	CDS	62	457	.	+	0	ID=cds.LSTA.18048.1.p1;Parent=LSTA.18048.1.p1
LSTA.18048.1	transdecoder	three_prime_UTR	458	4371	.	+	.	ID=LSTA.18048.1.p1.utr3p1;Parent=LSTA.18048.1.p1
LSTA.1805.1	transdecoder	gene	1	394	.	+	.	ID=GENE.LSTA.1805.1~~LSTA.1805.1.p1;Name=ORF%20type%3Ainternal%20len%3A132%20%28%2B%29%2Cscore%3D58.22%2Clcl%7CNC_037590.1_prot_XP_025108785.1_2641%7C53.077%7C1.64e-25
LSTA.1805.1	transdecoder	mRNA	1	394	.	+	.	ID=LSTA.1805.1.p1;Parent=GENE.LSTA.1805.1~~LSTA.1805.1.p1;Name=ORF%20type%3Ainternal%20len%3A132%20%28%2B%29%2Cscore%3D58.22%2Clcl%7CNC_037590.1_prot_XP_025108785.1_2641%7C53.077%7C1.64e-25
LSTA.1805.1	transdecoder	exon	1	394	.	+	.	ID=LSTA.1805.1.p1.exon1;Parent=LSTA.1805.1.p1
LSTA.1805.1	transdecoder	CDS	1	393	.	+	0	ID=cds.LSTA.1805.1.p1;Parent=LSTA.1805.1.p1
LSTA.1805.2	transdecoder	gene	1	412	.	+	.	ID=GENE.LSTA.1805.2~~LSTA.1805.2.p1;Name=ORF%20type%3Ainternal%20len%3A138%20%28%2B%29%2Cscore%3D59.98%2Clcl%7CNC_037590.1_prot_XP_025112271.1_2619%7C53.676%7C1.25e-28
LSTA.1805.2	transdecoder	mRNA	1	412	.	+	.	ID=LSTA.1805.2.p1;Parent=GENE.LSTA.1805.2~~LSTA.1805.2.p1;Name=ORF%20type%3Ainternal%20len%3A138%20%28%2B%29%2Cscore%3D59.98%2Clcl%7CNC_037590.1_prot_XP_025112271.1_2619%7C53.676%7C1.25e-28
LSTA.1805.2	transdecoder	exon	1	412	.	+	.	ID=LSTA.1805.2.p1.exon1;Parent=LSTA.1805.2.p1
LSTA.1805.2	transdecoder	CDS	1	411	.	+	0	ID=cds.LSTA.1805.2.p1;Parent=LSTA.1805.2.p1
LSTA.18052.1	transdecoder	gene	1	2359	.	+	.	ID=GENE.LSTA.18052.1~~LSTA.18052.1.p1;Name=ORF%20type%3A5prime_partial%20len%3A614%20%28%2B%29%2Cscore%3D172.98%2Clcl%7CNW_013483436.1_prot_XP_013095820.1_31301%7C51.316%7C0.0%2Clcl%7CNW_013483436.1_prot_XP_013095820.1_31301%7C25.389%7C4.93e-07%2CLRR_8%7CPF13855.6%7C9.4e-12%2CLRR_8%7CPF13855.6%7C1.6e-11%2CLRR_8%7CPF13855.6%7C1.2e-05%2CLRR_8%7CPF13855.6%7C3.2e-06%2CLRR_8%7CPF13855.6%7C0.00082%2CLRR_8%7CPF13855.6%7C9e-11%2CLRR_8%7CPF13855.6%7C4.2e-10%2CLRR_8%7CPF13855.6%7C0.01%2CLRR_5%7CPF13306.6%7C0.0041%2CLRR_5%7CPF13306.6%7C0.091%2CLRR_5%7CPF13306.6%7C2e%2B03%2CLRR_5%7CPF13306.6%7C1.8e-09%2CLRR_4%7CPF12799.7%7C4.8%2CLRR_4%7CPF12799.7%7C0.0083%2CLRR_4%7CPF12799.7%7C2.3e-06%2CLRR_4%7CPF12799.7%7C0.3%2CLRR_4%7CPF12799.7%7C2.7%2CLRR_4%7CPF12799.7%7C30%2CLRR_4%7CPF12799.7%7C1.9%2CLRR_4%7CPF12799.7%7C0.79%2CLRR_4%7CPF12799.7%7C0.081%2CLRR_4%7CPF12799.7%7C1.1%2CLRR_4%7CPF12799.7%7C0.13%2CLRR_4%7CPF12799.7%7C1.2%2CLRR_4%7CPF12799.7%7C1.2e%2B04%2CLRR_4%7CPF12799.7%7C1.3e%2B02%2CLRR_4%7CPF12799.7%7C36%2CLRR_9%7CPF14580.6%7C4.2e-05%2CLRR_9%7CPF14580.6%7C0.049%2CLRR_9%7CPF14580.6%7C32%2CLRR_9%7CPF14580.6%7C0.045%2CLRR_9%7CPF14580.6%7C0.074%2CLRR_9%7CPF14580.6%7C13%2CLRR_1%7CPF00560.33%7C1.8e%2B03%2CLRR_1%7CPF00560.33%7C2e%2B02%2CLRR_1%7CPF00560.33%7C68%2CLRR_1%7CPF00560.33%7C1.5e%2B02%2CLRR_1%7CPF00560.33%7C1.2e%2B02%2CLRR_1%7CPF00560.33%7C1.3e%2B02%2CLRR_1%7CPF00560.33%7C2.2e%2B02%2CLRR_1%7CPF00560.33%7C4.5e%2B03%2CLRR_1%7CPF00560.33%7C1e%2B03%2CLRR_1%7CPF00560.33%7C2.9%2CLRR_1%7CPF00560.33%7C2.3e%2B03%2CLRR_1%7CPF00560.33%7C1.8e%2B02%2CLRR_1%7CPF00560.33%7C2e%2B02%2CLRR_6%7CPF13516.6%7C42%2CLRR_6%7CPF13516.6%7C7.1e%2B02%2CLRR_6%7CPF13516.6%7C2.8%2CLRR_6%7CPF13516.6%7C99%2CLRR_6%7CPF13516.6%7C39%2CLRR_6%7CPF13516.6%7C3.7e%2B02%2CLRR_6%7CPF13516.6%7C2.4e%2B02%2CLRR_6%7CPF13516.6%7C4.8e%2B02%2CLRR_6%7CPF13516.6%7C3.9e%2B03%2CLRR_6%7CPF13516.6%7C3.6e%2B03%2CLRR_6%7CPF13516.6%7C1.3e%2B03%2CLRR_6%7CPF13516.6%7C6.5e%2B02%2CLRR_6%7CPF13516.6%7C16
LSTA.18052.1	transdecoder	mRNA	1	2359	.	+	.	ID=LSTA.18052.1.p1;Parent=GENE.LSTA.18052.1~~LSTA.18052.1.p1;Name=ORF%20type%3A5prime_partial%20len%3A614%20%28%2B%29%2Cscore%3D172.98%2Clcl%7CNW_013483436.1_prot_XP_013095820.1_31301%7C51.316%7C0.0%2Clcl%7CNW_013483436.1_prot_XP_013095820.1_31301%7C25.389%7C4.93e-07%2CLRR_8%7CPF13855.6%7C9.4e-12%2CLRR_8%7CPF13855.6%7C1.6e-11%2CLRR_8%7CPF13855.6%7C1.2e-05%2CLRR_8%7CPF13855.6%7C3.2e-06%2CLRR_8%7CPF13855.6%7C0.00082%2CLRR_8%7CPF13855.6%7C9e-11%2CLRR_8%7CPF13855.6%7C4.2e-10%2CLRR_8%7CPF13855.6%7C0.01%2CLRR_5%7CPF13306.6%7C0.0041%2CLRR_5%7CPF13306.6%7C0.091%2CLRR_5%7CPF13306.6%7C2e%2B03%2CLRR_5%7CPF13306.6%7C1.8e-09%2CLRR_4%7CPF12799.7%7C4.8%2CLRR_4%7CPF12799.7%7C0.0083%2CLRR_4%7CPF12799.7%7C2.3e-06%2CLRR_4%7CPF12799.7%7C0.3%2CLRR_4%7CPF12799.7%7C2.7%2CLRR_4%7CPF12799.7%7C30%2CLRR_4%7CPF12799.7%7C1.9%2CLRR_4%7CPF12799.7%7C0.79%2CLRR_4%7CPF12799.7%7C0.081%2CLRR_4%7CPF12799.7%7C1.1%2CLRR_4%7CPF12799.7%7C0.13%2CLRR_4%7CPF12799.7%7C1.2%2CLRR_4%7CPF12799.7%7C1.2e%2B04%2CLRR_4%7CPF12799.7%7C1.3e%2B02%2CLRR_4%7CPF12799.7%7C36%2CLRR_9%7CPF14580.6%7C4.2e-05%2CLRR_9%7CPF14580.6%7C0.049%2CLRR_9%7CPF14580.6%7C32%2CLRR_9%7CPF14580.6%7C0.045%2CLRR_9%7CPF14580.6%7C0.074%2CLRR_9%7CPF14580.6%7C13%2CLRR_1%7CPF00560.33%7C1.8e%2B03%2CLRR_1%7CPF00560.33%7C2e%2B02%2CLRR_1%7CPF00560.33%7C68%2CLRR_1%7CPF00560.33%7C1.5e%2B02%2CLRR_1%7CPF00560.33%7C1.2e%2B02%2CLRR_1%7CPF00560.33%7C1.3e%2B02%2CLRR_1%7CPF00560.33%7C2.2e%2B02%2CLRR_1%7CPF00560.33%7C4.5e%2B03%2CLRR_1%7CPF00560.33%7C1e%2B03%2CLRR_1%7CPF00560.33%7C2.9%2CLRR_1%7CPF00560.33%7C2.3e%2B03%2CLRR_1%7CPF00560.33%7C1.8e%2B02%2CLRR_1%7CPF00560.33%7C2e%2B02%2CLRR_6%7CPF13516.6%7C42%2CLRR_6%7CPF13516.6%7C7.1e%2B02%2CLRR_6%7CPF13516.6%7C2.8%2CLRR_6%7CPF13516.6%7C99%2CLRR_6%7CPF13516.6%7C39%2CLRR_6%7CPF13516.6%7C3.7e%2B02%2CLRR_6%7CPF13516.6%7C2.4e%2B02%2CLRR_6%7CPF13516.6%7C4.8e%2B02%2CLRR_6%7CPF13516.6%7C3.9e%2B03%2CLRR_6%7CPF13516.6%7C3.6e%2B03%2CLRR_6%7CPF13516.6%7C1.3e%2B03%2CLRR_6%7CPF13516.6%7C6.5e%2B02%2CLRR_6%7CPF13516.6%7C16
LSTA.18052.1	transdecoder	exon	1	2359	.	+	.	ID=LSTA.18052.1.p1.exon1;Parent=LSTA.18052.1.p1
LSTA.18052.1	transdecoder	CDS	2	1843	.	+	0	ID=cds.LSTA.18052.1.p1;Parent=LSTA.18052.1.p1
LSTA.18052.1	transdecoder	three_prime_UTR	1844	2359	.	+	.	ID=LSTA.18052.1.p1.utr3p1;Parent=LSTA.18052.1.p1
LSTA.18052.2	transdecoder	gene	1	2291	.	+	.	ID=GENE.LSTA.18052.2~~LSTA.18052.2.p1;Name=ORF%20type%3A5prime_partial%20len%3A614%20%28%2B%29%2Cscore%3D173.12%2Clcl%7CNW_013483436.1_prot_XP_013095820.1_31301%7C51.316%7C0.0%2Clcl%7CNW_013483436.1_prot_XP_013095820.1_31301%7C25.389%7C4.93e-07%2CLRR_8%7CPF13855.6%7C9.4e-12%2CLRR_8%7CPF13855.6%7C1.6e-11%2CLRR_8%7CPF13855.6%7C1.2e-05%2CLRR_8%7CPF13855.6%7C3.2e-06%2CLRR_8%7CPF13855.6%7C0.00082%2CLRR_8%7CPF13855.6%7C9e-11%2CLRR_8%7CPF13855.6%7C4.2e-10%2CLRR_8%7CPF13855.6%7C0.01%2CLRR_5%7CPF13306.6%7C0.0041%2CLRR_5%7CPF13306.6%7C0.091%2CLRR_5%7CPF13306.6%7C2e%2B03%2CLRR_5%7CPF13306.6%7C1.8e-09%2CLRR_4%7CPF12799.7%7C4.8%2CLRR_4%7CPF12799.7%7C0.0083%2CLRR_4%7CPF12799.7%7C2.3e-06%2CLRR_4%7CPF12799.7%7C0.3%2CLRR_4%7CPF12799.7%7C2.7%2CLRR_4%7CPF12799.7%7C30%2CLRR_4%7CPF12799.7%7C1.9%2CLRR_4%7CPF12799.7%7C0.79%2CLRR_4%7CPF12799.7%7C0.081%2CLRR_4%7CPF12799.7%7C1.1%2CLRR_4%7CPF12799.7%7C0.13%2CLRR_4%7CPF12799.7%7C1.2%2CLRR_4%7CPF12799.7%7C1.2e%2B04%2CLRR_4%7CPF12799.7%7C1.3e%2B02%2CLRR_4%7CPF12799.7%7C36%2CLRR_9%7CPF14580.6%7C4.2e-05%2CLRR_9%7CPF14580.6%7C0.049%2CLRR_9%7CPF14580.6%7C32%2CLRR_9%7CPF14580.6%7C0.045%2CLRR_9%7CPF14580.6%7C0.074%2CLRR_9%7CPF14580.6%7C13%2CLRR_1%7CPF00560.33%7C1.8e%2B03%2CLRR_1%7CPF00560.33%7C2e%2B02%2CLRR_1%7CPF00560.33%7C68%2CLRR_1%7CPF00560.33%7C1.5e%2B02%2CLRR_1%7CPF00560.33%7C1.2e%2B02%2CLRR_1%7CPF00560.33%7C1.3e%2B02%2CLRR_1%7CPF00560.33%7C2.2e%2B02%2CLRR_1%7CPF00560.33%7C4.5e%2B03%2CLRR_1%7CPF00560.33%7C1e%2B03%2CLRR_1%7CPF00560.33%7C2.9%2CLRR_1%7CPF00560.33%7C2.3e%2B03%2CLRR_1%7CPF00560.33%7C1.8e%2B02%2CLRR_1%7CPF00560.33%7C2e%2B02%2CLRR_6%7CPF13516.6%7C42%2CLRR_6%7CPF13516.6%7C7.1e%2B02%2CLRR_6%7CPF13516.6%7C2.8%2CLRR_6%7CPF13516.6%7C99%2CLRR_6%7CPF13516.6%7C39%2CLRR_6%7CPF13516.6%7C3.7e%2B02%2CLRR_6%7CPF13516.6%7C2.4e%2B02%2CLRR_6%7CPF13516.6%7C4.8e%2B02%2CLRR_6%7CPF13516.6%7C3.9e%2B03%2CLRR_6%7CPF13516.6%7C3.6e%2B03%2CLRR_6%7CPF13516.6%7C1.3e%2B03%2CLRR_6%7CPF13516.6%7C6.5e%2B02%2CLRR_6%7CPF13516.6%7C16
LSTA.18052.2	transdecoder	mRNA	1	2291	.	+	.	ID=LSTA.18052.2.p1;Parent=GENE.LSTA.18052.2~~LSTA.18052.2.p1;Name=ORF%20type%3A5prime_partial%20len%3A614%20%28%2B%29%2Cscore%3D173.12%2Clcl%7CNW_013483436.1_prot_XP_013095820.1_31301%7C51.316%7C0.0%2Clcl%7CNW_013483436.1_prot_XP_013095820.1_31301%7C25.389%7C4.93e-07%2CLRR_8%7CPF13855.6%7C9.4e-12%2CLRR_8%7CPF13855.6%7C1.6e-11%2CLRR_8%7CPF13855.6%7C1.2e-05%2CLRR_8%7CPF13855.6%7C3.2e-06%2CLRR_8%7CPF13855.6%7C0.00082%2CLRR_8%7CPF13855.6%7C9e-11%2CLRR_8%7CPF13855.6%7C4.2e-10%2CLRR_8%7CPF13855.6%7C0.01%2CLRR_5%7CPF13306.6%7C0.0041%2CLRR_5%7CPF13306.6%7C0.091%2CLRR_5%7CPF13306.6%7C2e%2B03%2CLRR_5%7CPF13306.6%7C1.8e-09%2CLRR_4%7CPF12799.7%7C4.8%2CLRR_4%7CPF12799.7%7C0.0083%2CLRR_4%7CPF12799.7%7C2.3e-06%2CLRR_4%7CPF12799.7%7C0.3%2CLRR_4%7CPF12799.7%7C2.7%2CLRR_4%7CPF12799.7%7C30%2CLRR_4%7CPF12799.7%7C1.9%2CLRR_4%7CPF12799.7%7C0.79%2CLRR_4%7CPF12799.7%7C0.081%2CLRR_4%7CPF12799.7%7C1.1%2CLRR_4%7CPF12799.7%7C0.13%2CLRR_4%7CPF12799.7%7C1.2%2CLRR_4%7CPF12799.7%7C1.2e%2B04%2CLRR_4%7CPF12799.7%7C1.3e%2B02%2CLRR_4%7CPF12799.7%7C36%2CLRR_9%7CPF14580.6%7C4.2e-05%2CLRR_9%7CPF14580.6%7C0.049%2CLRR_9%7CPF14580.6%7C32%2CLRR_9%7CPF14580.6%7C0.045%2CLRR_9%7CPF14580.6%7C0.074%2CLRR_9%7CPF14580.6%7C13%2CLRR_1%7CPF00560.33%7C1.8e%2B03%2CLRR_1%7CPF00560.33%7C2e%2B02%2CLRR_1%7CPF00560.33%7C68%2CLRR_1%7CPF00560.33%7C1.5e%2B02%2CLRR_1%7CPF00560.33%7C1.2e%2B02%2CLRR_1%7CPF00560.33%7C1.3e%2B02%2CLRR_1%7CPF00560.33%7C2.2e%2B02%2CLRR_1%7CPF00560.33%7C4.5e%2B03%2CLRR_1%7CPF00560.33%7C1e%2B03%2CLRR_1%7CPF00560.33%7C2.9%2CLRR_1%7CPF00560.33%7C2.3e%2B03%2CLRR_1%7CPF00560.33%7C1.8e%2B02%2CLRR_1%7CPF00560.33%7C2e%2B02%2CLRR_6%7CPF13516.6%7C42%2CLRR_6%7CPF13516.6%7C7.1e%2B02%2CLRR_6%7CPF13516.6%7C2.8%2CLRR_6%7CPF13516.6%7C99%2CLRR_6%7CPF13516.6%7C39%2CLRR_6%7CPF13516.6%7C3.7e%2B02%2CLRR_6%7CPF13516.6%7C2.4e%2B02%2CLRR_6%7CPF13516.6%7C4.8e%2B02%2CLRR_6%7CPF13516.6%7C3.9e%2B03%2CLRR_6%7CPF13516.6%7C3.6e%2B03%2CLRR_6%7CPF13516.6%7C1.3e%2B03%2CLRR_6%7CPF13516.6%7C6.5e%2B02%2CLRR_6%7CPF13516.6%7C16
LSTA.18052.2	transdecoder	exon	1	2291	.	+	.	ID=LSTA.18052.2.p1.exon1;Parent=LSTA.18052.2.p1
LSTA.18052.2	transdecoder	CDS	2	1843	.	+	0	ID=cds.LSTA.18052.2.p1;Parent=LSTA.18052.2.p1
LSTA.18052.2	transdecoder	three_prime_UTR	1844	2291	.	+	.	ID=LSTA.18052.2.p1.utr3p1;Parent=LSTA.18052.2.p1
LSTA.18052.3	transdecoder	gene	1	2291	.	+	.	ID=GENE.LSTA.18052.3~~LSTA.18052.3.p1;Name=ORF%20type%3A5prime_partial%20len%3A614%20%28%2B%29%2Cscore%3D172.98%2Clcl%7CNW_013483436.1_prot_XP_013095820.1_31301%7C51.316%7C0.0%2Clcl%7CNW_013483436.1_prot_XP_013095820.1_31301%7C25.389%7C4.93e-07%2CLRR_8%7CPF13855.6%7C9.4e-12%2CLRR_8%7CPF13855.6%7C1.6e-11%2CLRR_8%7CPF13855.6%7C1.2e-05%2CLRR_8%7CPF13855.6%7C3.2e-06%2CLRR_8%7CPF13855.6%7C0.00082%2CLRR_8%7CPF13855.6%7C9e-11%2CLRR_8%7CPF13855.6%7C4.2e-10%2CLRR_8%7CPF13855.6%7C0.01%2CLRR_5%7CPF13306.6%7C0.0041%2CLRR_5%7CPF13306.6%7C0.091%2CLRR_5%7CPF13306.6%7C2e%2B03%2CLRR_5%7CPF13306.6%7C1.8e-09%2CLRR_4%7CPF12799.7%7C4.8%2CLRR_4%7CPF12799.7%7C0.0083%2CLRR_4%7CPF12799.7%7C2.3e-06%2CLRR_4%7CPF12799.7%7C0.3%2CLRR_4%7CPF12799.7%7C2.7%2CLRR_4%7CPF12799.7%7C30%2CLRR_4%7CPF12799.7%7C1.9%2CLRR_4%7CPF12799.7%7C0.79%2CLRR_4%7CPF12799.7%7C0.081%2CLRR_4%7CPF12799.7%7C1.1%2CLRR_4%7CPF12799.7%7C0.13%2CLRR_4%7CPF12799.7%7C1.2%2CLRR_4%7CPF12799.7%7C1.2e%2B04%2CLRR_4%7CPF12799.7%7C1.3e%2B02%2CLRR_4%7CPF12799.7%7C36%2CLRR_9%7CPF14580.6%7C4.2e-05%2CLRR_9%7CPF14580.6%7C0.049%2CLRR_9%7CPF14580.6%7C32%2CLRR_9%7CPF14580.6%7C0.045%2CLRR_9%7CPF14580.6%7C0.074%2CLRR_9%7CPF14580.6%7C13%2CLRR_1%7CPF00560.33%7C1.8e%2B03%2CLRR_1%7CPF00560.33%7C2e%2B02%2CLRR_1%7CPF00560.33%7C68%2CLRR_1%7CPF00560.33%7C1.5e%2B02%2CLRR_1%7CPF00560.33%7C1.2e%2B02%2CLRR_1%7CPF00560.33%7C1.3e%2B02%2CLRR_1%7CPF00560.33%7C2.2e%2B02%2CLRR_1%7CPF00560.33%7C4.5e%2B03%2CLRR_1%7CPF00560.33%7C1e%2B03%2CLRR_1%7CPF00560.33%7C2.9%2CLRR_1%7CPF00560.33%7C2.3e%2B03%2CLRR_1%7CPF00560.33%7C1.8e%2B02%2CLRR_1%7CPF00560.33%7C2e%2B02%2CLRR_6%7CPF13516.6%7C42%2CLRR_6%7CPF13516.6%7C7.1e%2B02%2CLRR_6%7CPF13516.6%7C2.8%2CLRR_6%7CPF13516.6%7C99%2CLRR_6%7CPF13516.6%7C39%2CLRR_6%7CPF13516.6%7C3.7e%2B02%2CLRR_6%7CPF13516.6%7C2.4e%2B02%2CLRR_6%7CPF13516.6%7C4.8e%2B02%2CLRR_6%7CPF13516.6%7C3.9e%2B03%2CLRR_6%7CPF13516.6%7C3.6e%2B03%2CLRR_6%7CPF13516.6%7C1.3e%2B03%2CLRR_6%7CPF13516.6%7C6.5e%2B02%2CLRR_6%7CPF13516.6%7C16
LSTA.18052.3	transdecoder	mRNA	1	2291	.	+	.	ID=LSTA.18052.3.p1;Parent=GENE.LSTA.18052.3~~LSTA.18052.3.p1;Name=ORF%20type%3A5prime_partial%20len%3A614%20%28%2B%29%2Cscore%3D172.98%2Clcl%7CNW_013483436.1_prot_XP_013095820.1_31301%7C51.316%7C0.0%2Clcl%7CNW_013483436.1_prot_XP_013095820.1_31301%7C25.389%7C4.93e-07%2CLRR_8%7CPF13855.6%7C9.4e-12%2CLRR_8%7CPF13855.6%7C1.6e-11%2CLRR_8%7CPF13855.6%7C1.2e-05%2CLRR_8%7CPF13855.6%7C3.2e-06%2CLRR_8%7CPF13855.6%7C0.00082%2CLRR_8%7CPF13855.6%7C9e-11%2CLRR_8%7CPF13855.6%7C4.2e-10%2CLRR_8%7CPF13855.6%7C0.01%2CLRR_5%7CPF13306.6%7C0.0041%2CLRR_5%7CPF13306.6%7C0.091%2CLRR_5%7CPF13306.6%7C2e%2B03%2CLRR_5%7CPF13306.6%7C1.8e-09%2CLRR_4%7CPF12799.7%7C4.8%2CLRR_4%7CPF12799.7%7C0.0083%2CLRR_4%7CPF12799.7%7C2.3e-06%2CLRR_4%7CPF12799.7%7C0.3%2CLRR_4%7CPF12799.7%7C2.7%2CLRR_4%7CPF12799.7%7C30%2CLRR_4%7CPF12799.7%7C1.9%2CLRR_4%7CPF12799.7%7C0.79%2CLRR_4%7CPF12799.7%7C0.081%2CLRR_4%7CPF12799.7%7C1.1%2CLRR_4%7CPF12799.7%7C0.13%2CLRR_4%7CPF12799.7%7C1.2%2CLRR_4%7CPF12799.7%7C1.2e%2B04%2CLRR_4%7CPF12799.7%7C1.3e%2B02%2CLRR_4%7CPF12799.7%7C36%2CLRR_9%7CPF14580.6%7C4.2e-05%2CLRR_9%7CPF14580.6%7C0.049%2CLRR_9%7CPF14580.6%7C32%2CLRR_9%7CPF14580.6%7C0.045%2CLRR_9%7CPF14580.6%7C0.074%2CLRR_9%7CPF14580.6%7C13%2CLRR_1%7CPF00560.33%7C1.8e%2B03%2CLRR_1%7CPF00560.33%7C2e%2B02%2CLRR_1%7CPF00560.33%7C68%2CLRR_1%7CPF00560.33%7C1.5e%2B02%2CLRR_1%7CPF00560.33%7C1.2e%2B02%2CLRR_1%7CPF00560.33%7C1.3e%2B02%2CLRR_1%7CPF00560.33%7C2.2e%2B02%2CLRR_1%7CPF00560.33%7C4.5e%2B03%2CLRR_1%7CPF00560.33%7C1e%2B03%2CLRR_1%7CPF00560.33%7C2.9%2CLRR_1%7CPF00560.33%7C2.3e%2B03%2CLRR_1%7CPF00560.33%7C1.8e%2B02%2CLRR_1%7CPF00560.33%7C2e%2B02%2CLRR_6%7CPF13516.6%7C42%2CLRR_6%7CPF13516.6%7C7.1e%2B02%2CLRR_6%7CPF13516.6%7C2.8%2CLRR_6%7CPF13516.6%7C99%2CLRR_6%7CPF13516.6%7C39%2CLRR_6%7CPF13516.6%7C3.7e%2B02%2CLRR_6%7CPF13516.6%7C2.4e%2B02%2CLRR_6%7CPF13516.6%7C4.8e%2B02%2CLRR_6%7CPF13516.6%7C3.9e%2B03%2CLRR_6%7CPF13516.6%7C3.6e%2B03%2CLRR_6%7CPF13516.6%7C1.3e%2B03%2CLRR_6%7CPF13516.6%7C6.5e%2B02%2CLRR_6%7CPF13516.6%7C16
LSTA.18052.3	transdecoder	exon	1	2291	.	+	.	ID=LSTA.18052.3.p1.exon1;Parent=LSTA.18052.3.p1
LSTA.18052.3	transdecoder	CDS	2	1843	.	+	0	ID=cds.LSTA.18052.3.p1;Parent=LSTA.18052.3.p1
LSTA.18052.3	transdecoder	three_prime_UTR	1844	2291	.	+	.	ID=LSTA.18052.3.p1.utr3p1;Parent=LSTA.18052.3.p1
LSTA.18052.4	transdecoder	gene	1	407	.	+	.	ID=GENE.LSTA.18052.4~~LSTA.18052.4.p1;Name=ORF%20type%3Ainternal%20len%3A136%20%28%2B%29%2Cscore%3D40.60%2Clcl%7CNW_013483436.1_prot_XP_013095820.1_31301%7C55.303%7C3.18e-43%2Clcl%7CNW_013483436.1_prot_XP_013095820.1_31301%7C32.000%7C8.55e-07%2CLRR_8%7CPF13855.6%7C6.9e-13%2CLRR_8%7CPF13855.6%7C2.1e-09%2CLRR_8%7CPF13855.6%7C3.9e-05%2CLRR_4%7CPF12799.7%7C0.5%2CLRR_4%7CPF12799.7%7C0.00086%2CLRR_4%7CPF12799.7%7C2.1e-07%2CLRR_4%7CPF12799.7%7C0.18%2CLRR_6%7CPF13516.6%7C5.2%2CLRR_6%7CPF13516.6%7C1.1e%2B02%2CLRR_6%7CPF13516.6%7C0.43%2CLRR_6%7CPF13516.6%7C14%2CLRR_6%7CPF13516.6%7C5.7%2CLRR_6%7CPF13516.6%7C8.3e%2B03%2CLRR_9%7CPF14580.6%7C2.1e-06%2CLRR_9%7CPF14580.6%7C0.019%2CLRR_1%7CPF00560.33%7C2.5e%2B02%2CLRR_1%7CPF00560.33%7C26%2CLRR_1%7CPF00560.33%7C9.1%2CLRR_1%7CPF00560.33%7C19%2CLRR_5%7CPF13306.6%7C7.1e-05
LSTA.18052.4	transdecoder	mRNA	1	407	.	+	.	ID=LSTA.18052.4.p1;Parent=GENE.LSTA.18052.4~~LSTA.18052.4.p1;Name=ORF%20type%3Ainternal%20len%3A136%20%28%2B%29%2Cscore%3D40.60%2Clcl%7CNW_013483436.1_prot_XP_013095820.1_31301%7C55.303%7C3.18e-43%2Clcl%7CNW_013483436.1_prot_XP_013095820.1_31301%7C32.000%7C8.55e-07%2CLRR_8%7CPF13855.6%7C6.9e-13%2CLRR_8%7CPF13855.6%7C2.1e-09%2CLRR_8%7CPF13855.6%7C3.9e-05%2CLRR_4%7CPF12799.7%7C0.5%2CLRR_4%7CPF12799.7%7C0.00086%2CLRR_4%7CPF12799.7%7C2.1e-07%2CLRR_4%7CPF12799.7%7C0.18%2CLRR_6%7CPF13516.6%7C5.2%2CLRR_6%7CPF13516.6%7C1.1e%2B02%2CLRR_6%7CPF13516.6%7C0.43%2CLRR_6%7CPF13516.6%7C14%2CLRR_6%7CPF13516.6%7C5.7%2CLRR_6%7CPF13516.6%7C8.3e%2B03%2CLRR_9%7CPF14580.6%7C2.1e-06%2CLRR_9%7CPF14580.6%7C0.019%2CLRR_1%7CPF00560.33%7C2.5e%2B02%2CLRR_1%7CPF00560.33%7C26%2CLRR_1%7CPF00560.33%7C9.1%2CLRR_1%7CPF00560.33%7C19%2CLRR_5%7CPF13306.6%7C7.1e-05
LSTA.18052.4	transdecoder	exon	1	407	.	+	.	ID=LSTA.18052.4.p1.exon1;Parent=LSTA.18052.4.p1
LSTA.18052.4	transdecoder	CDS	2	406	.	+	0	ID=cds.LSTA.18052.4.p1;Parent=LSTA.18052.4.p1
LSTA.18052.5	transdecoder	gene	1	354	.	+	.	ID=GENE.LSTA.18052.5~~LSTA.18052.5.p1;Name=ORF%20type%3Ainternal%20len%3A118%20%28%2B%29%2Cscore%3D37.13%2Clcl%7CNW_013483436.1_prot_XP_013095820.1_31301%7C54.783%7C5.60e-37%2CLRR_8%7CPF13855.6%7C4.8e-13%2CLRR_8%7CPF13855.6%7C8.1e-13%2CLRR_4%7CPF12799.7%7C0.38%2CLRR_4%7CPF12799.7%7C0.00062%2CLRR_4%7CPF12799.7%7C6.2e-07%2CLRR_6%7CPF13516.6%7C4.2%2CLRR_6%7CPF13516.6%7C93%2CLRR_6%7CPF13516.6%7C0.35%2CLRR_6%7CPF13516.6%7C12%2CLRR_6%7CPF13516.6%7C9.5%2CLRR_1%7CPF00560.33%7C2e%2B02%2CLRR_1%7CPF00560.33%7C21%2CLRR_1%7CPF00560.33%7C7.2%2CLRR_1%7CPF00560.33%7C16%2CLRR_1%7CPF00560.33%7C7.3e%2B02%2CLRR_9%7CPF14580.6%7C9.6e-07%2CLRR_5%7CPF13306.6%7C8.7e-05
LSTA.18052.5	transdecoder	mRNA	1	354	.	+	.	ID=LSTA.18052.5.p1;Parent=GENE.LSTA.18052.5~~LSTA.18052.5.p1;Name=ORF%20type%3Ainternal%20len%3A118%20%28%2B%29%2Cscore%3D37.13%2Clcl%7CNW_013483436.1_prot_XP_013095820.1_31301%7C54.783%7C5.60e-37%2CLRR_8%7CPF13855.6%7C4.8e-13%2CLRR_8%7CPF13855.6%7C8.1e-13%2CLRR_4%7CPF12799.7%7C0.38%2CLRR_4%7CPF12799.7%7C0.00062%2CLRR_4%7CPF12799.7%7C6.2e-07%2CLRR_6%7CPF13516.6%7C4.2%2CLRR_6%7CPF13516.6%7C93%2CLRR_6%7CPF13516.6%7C0.35%2CLRR_6%7CPF13516.6%7C12%2CLRR_6%7CPF13516.6%7C9.5%2CLRR_1%7CPF00560.33%7C2e%2B02%2CLRR_1%7CPF00560.33%7C21%2CLRR_1%7CPF00560.33%7C7.2%2CLRR_1%7CPF00560.33%7C16%2CLRR_1%7CPF00560.33%7C7.3e%2B02%2CLRR_9%7CPF14580.6%7C9.6e-07%2CLRR_5%7CPF13306.6%7C8.7e-05
LSTA.18052.5	transdecoder	exon	1	354	.	+	.	ID=LSTA.18052.5.p1.exon1;Parent=LSTA.18052.5.p1
LSTA.18052.5	transdecoder	CDS	2	352	.	+	0	ID=cds.LSTA.18052.5.p1;Parent=LSTA.18052.5.p1
LSTA.18055.1	transdecoder	gene	1	465	.	+	.	ID=GENE.LSTA.18055.1~~LSTA.18055.1.p1;Name=ORF%20type%3Ainternal%20len%3A155%20%28%2B%29%2Cscore%3D26.17%2Clcl%7CNW_013425978.1_prot_XP_013088611.1_24935%7C37.778%7C3.33e-25%2CRNase_H%7CPF00075.24%7C5.6e-05%2Czf-RVT%7CPF13966.6%7C0.00026
LSTA.18055.1	transdecoder	mRNA	1	465	.	+	.	ID=LSTA.18055.1.p1;Parent=GENE.LSTA.18055.1~~LSTA.18055.1.p1;Name=ORF%20type%3Ainternal%20len%3A155%20%28%2B%29%2Cscore%3D26.17%2Clcl%7CNW_013425978.1_prot_XP_013088611.1_24935%7C37.778%7C3.33e-25%2CRNase_H%7CPF00075.24%7C5.6e-05%2Czf-RVT%7CPF13966.6%7C0.00026
LSTA.18055.1	transdecoder	exon	1	465	.	+	.	ID=LSTA.18055.1.p1.exon1;Parent=LSTA.18055.1.p1
LSTA.18055.1	transdecoder	CDS	3	464	.	+	0	ID=cds.LSTA.18055.1.p1;Parent=LSTA.18055.1.p1
LSTA.18056.1	transdecoder	gene	1	1458	.	+	.	ID=GENE.LSTA.18056.1~~LSTA.18056.1.p1;Name=ORF%20type%3A3prime_partial%20len%3A210%20%28%2B%29%2Cscore%3D31.58%2Clcl%7CNW_013486300.1_prot_XP_013096246.1_31672%7C68.376%7C3.20e-43%2C7tm_1%7CPF00001.21%7C1.3e-14%2C7TM_GPCR_Srsx%7CPF10320.9%7C0.0032
LSTA.18056.1	transdecoder	mRNA	1	1458	.	+	.	ID=LSTA.18056.1.p1;Parent=GENE.LSTA.18056.1~~LSTA.18056.1.p1;Name=ORF%20type%3A3prime_partial%20len%3A210%20%28%2B%29%2Cscore%3D31.58%2Clcl%7CNW_013486300.1_prot_XP_013096246.1_31672%7C68.376%7C3.20e-43%2C7tm_1%7CPF00001.21%7C1.3e-14%2C7TM_GPCR_Srsx%7CPF10320.9%7C0.0032
LSTA.18056.1	transdecoder	five_prime_UTR	1	831	.	+	.	ID=LSTA.18056.1.p1.utr5p1;Parent=LSTA.18056.1.p1
LSTA.18056.1	transdecoder	exon	1	1458	.	+	.	ID=LSTA.18056.1.p1.exon1;Parent=LSTA.18056.1.p1
LSTA.18056.1	transdecoder	CDS	832	1458	.	+	0	ID=cds.LSTA.18056.1.p1;Parent=LSTA.18056.1.p1
LSTA.18057.1	transdecoder	gene	1	962	.	+	.	ID=GENE.LSTA.18057.1~~LSTA.18057.1.p1;Name=ORF%20type%3Acomplete%20len%3A198%20%28%2B%29%2Cscore%3D38.76%2Clcl%7CNW_013208975.1_prot_XP_013071880.1_10084%7C41.209%7C9.93e-47%2CClaudin_2%7CPF13903.6%7C4.8e-07%2CPMP22_Claudin%7CPF00822.20%7C3.9e-06%2CTetraspanin%7CPF00335.20%7C0.009%2CL_HMGIC_fpl%7CPF10242.9%7C0.024%2CSdpI%7CPF13630.6%7C6.7e%2B02%2CSdpI%7CPF13630.6%7C2.5%2CSPC12%7CPF06645.13%7C5.3%2CSPC12%7CPF06645.13%7C3.9e%2B03%2CSPC12%7CPF06645.13%7C1.6e%2B02
LSTA.18057.1	transdecoder	mRNA	1	962	.	+	.	ID=LSTA.18057.1.p1;Parent=GENE.LSTA.18057.1~~LSTA.18057.1.p1;Name=ORF%20type%3Acomplete%20len%3A198%20%28%2B%29%2Cscore%3D38.76%2Clcl%7CNW_013208975.1_prot_XP_013071880.1_10084%7C41.209%7C9.93e-47%2CClaudin_2%7CPF13903.6%7C4.8e-07%2CPMP22_Claudin%7CPF00822.20%7C3.9e-06%2CTetraspanin%7CPF00335.20%7C0.009%2CL_HMGIC_fpl%7CPF10242.9%7C0.024%2CSdpI%7CPF13630.6%7C6.7e%2B02%2CSdpI%7CPF13630.6%7C2.5%2CSPC12%7CPF06645.13%7C5.3%2CSPC12%7CPF06645.13%7C3.9e%2B03%2CSPC12%7CPF06645.13%7C1.6e%2B02
LSTA.18057.1	transdecoder	five_prime_UTR	1	188	.	+	.	ID=LSTA.18057.1.p1.utr5p1;Parent=LSTA.18057.1.p1
LSTA.18057.1	transdecoder	exon	1	962	.	+	.	ID=LSTA.18057.1.p1.exon1;Parent=LSTA.18057.1.p1
LSTA.18057.1	transdecoder	CDS	189	782	.	+	0	ID=cds.LSTA.18057.1.p1;Parent=LSTA.18057.1.p1
LSTA.18057.1	transdecoder	three_prime_UTR	783	962	.	+	.	ID=LSTA.18057.1.p1.utr3p1;Parent=LSTA.18057.1.p1
LSTA.18059.1	transdecoder	gene	1	1779	.	+	.	ID=GENE.LSTA.18059.1~~LSTA.18059.1.p1;Name=ORF%20type%3Acomplete%20len%3A216%20%28%2B%29%2Cscore%3D56.71%2Clcl%7CNW_004797510.1_prot_XP_012938996.1_12673%7C69.444%7C1.57e-73%2CUsp%7CPF00582.26%7C1.9e-25%2CDUF1611%7CPF07755.11%7C0.19
LSTA.18059.1	transdecoder	mRNA	1	1779	.	+	.	ID=LSTA.18059.1.p1;Parent=GENE.LSTA.18059.1~~LSTA.18059.1.p1;Name=ORF%20type%3Acomplete%20len%3A216%20%28%2B%29%2Cscore%3D56.71%2Clcl%7CNW_004797510.1_prot_XP_012938996.1_12673%7C69.444%7C1.57e-73%2CUsp%7CPF00582.26%7C1.9e-25%2CDUF1611%7CPF07755.11%7C0.19
LSTA.18059.1	transdecoder	five_prime_UTR	1	11	.	+	.	ID=LSTA.18059.1.p1.utr5p1;Parent=LSTA.18059.1.p1
LSTA.18059.1	transdecoder	exon	1	1779	.	+	.	ID=LSTA.18059.1.p1.exon1;Parent=LSTA.18059.1.p1
LSTA.18059.1	transdecoder	CDS	12	659	.	+	0	ID=cds.LSTA.18059.1.p1;Parent=LSTA.18059.1.p1
LSTA.18059.1	transdecoder	three_prime_UTR	660	1779	.	+	.	ID=LSTA.18059.1.p1.utr3p1;Parent=LSTA.18059.1.p1
LSTA.18059.2	transdecoder	gene	1	1760	.	+	.	ID=GENE.LSTA.18059.2~~LSTA.18059.2.p1;Name=ORF%20type%3Acomplete%20len%3A212%20%28%2B%29%2Cscore%3D56.86%2Clcl%7CNW_004797510.1_prot_XP_012938996.1_12673%7C68.889%7C3.54e-70%2CUsp%7CPF00582.26%7C6.3e-26%2CDUF1611%7CPF07755.11%7C0.18
LSTA.18059.2	transdecoder	mRNA	1	1760	.	+	.	ID=LSTA.18059.2.p1;Parent=GENE.LSTA.18059.2~~LSTA.18059.2.p1;Name=ORF%20type%3Acomplete%20len%3A212%20%28%2B%29%2Cscore%3D56.86%2Clcl%7CNW_004797510.1_prot_XP_012938996.1_12673%7C68.889%7C3.54e-70%2CUsp%7CPF00582.26%7C6.3e-26%2CDUF1611%7CPF07755.11%7C0.18
LSTA.18059.2	transdecoder	five_prime_UTR	1	11	.	+	.	ID=LSTA.18059.2.p1.utr5p1;Parent=LSTA.18059.2.p1
LSTA.18059.2	transdecoder	exon	1	1760	.	+	.	ID=LSTA.18059.2.p1.exon1;Parent=LSTA.18059.2.p1
LSTA.18059.2	transdecoder	CDS	12	647	.	+	0	ID=cds.LSTA.18059.2.p1;Parent=LSTA.18059.2.p1
LSTA.18059.2	transdecoder	three_prime_UTR	648	1760	.	+	.	ID=LSTA.18059.2.p1.utr3p1;Parent=LSTA.18059.2.p1
LSTA.1806.1	transdecoder	gene	1	1193	.	+	.	ID=GENE.LSTA.1806.1~~LSTA.1806.1.p1;Name=ORF%20type%3Acomplete%20len%3A173%20%28%2B%29%2Cscore%3D53.84%2Clcl%7CNW_004797284.1_prot_XP_012940462.1_1614%7C59.223%7C2.05e-19
LSTA.1806.1	transdecoder	mRNA	1	1193	.	+	.	ID=LSTA.1806.1.p1;Parent=GENE.LSTA.1806.1~~LSTA.1806.1.p1;Name=ORF%20type%3Acomplete%20len%3A173%20%28%2B%29%2Cscore%3D53.84%2Clcl%7CNW_004797284.1_prot_XP_012940462.1_1614%7C59.223%7C2.05e-19
LSTA.1806.1	transdecoder	five_prime_UTR	1	444	.	+	.	ID=LSTA.1806.1.p1.utr5p1;Parent=LSTA.1806.1.p1
LSTA.1806.1	transdecoder	exon	1	1193	.	+	.	ID=LSTA.1806.1.p1.exon1;Parent=LSTA.1806.1.p1
LSTA.1806.1	transdecoder	CDS	445	963	.	+	0	ID=cds.LSTA.1806.1.p1;Parent=LSTA.1806.1.p1
LSTA.1806.1	transdecoder	three_prime_UTR	964	1193	.	+	.	ID=LSTA.1806.1.p1.utr3p1;Parent=LSTA.1806.1.p1
LSTA.1806.10	transdecoder	gene	1	607	.	+	.	ID=GENE.LSTA.1806.10~~LSTA.1806.10.p1;Name=ORF%20type%3A3prime_partial%20len%3A151%20%28%2B%29%2Cscore%3D51.15%2Clcl%7CNW_004797284.1_prot_XP_012940462.1_1614%7C59.223%7C9.53e-20
LSTA.1806.10	transdecoder	mRNA	1	607	.	+	.	ID=LSTA.1806.10.p1;Parent=GENE.LSTA.1806.10~~LSTA.1806.10.p1;Name=ORF%20type%3A3prime_partial%20len%3A151%20%28%2B%29%2Cscore%3D51.15%2Clcl%7CNW_004797284.1_prot_XP_012940462.1_1614%7C59.223%7C9.53e-20
LSTA.1806.10	transdecoder	five_prime_UTR	1	156	.	+	.	ID=LSTA.1806.10.p1.utr5p1;Parent=LSTA.1806.10.p1
LSTA.1806.10	transdecoder	exon	1	607	.	+	.	ID=LSTA.1806.10.p1.exon1;Parent=LSTA.1806.10.p1
LSTA.1806.10	transdecoder	CDS	157	606	.	+	0	ID=cds.LSTA.1806.10.p1;Parent=LSTA.1806.10.p1
LSTA.1806.3	transdecoder	gene	1	1573	.	+	.	ID=GENE.LSTA.1806.3~~LSTA.1806.3.p1;Name=ORF%20type%3Acomplete%20len%3A157%20%28%2B%29%2Cscore%3D51.48%2Clcl%7CNW_004797284.1_prot_XP_012940466.1_1613%7C59.223%7C1.22e-19
LSTA.1806.3	transdecoder	mRNA	1	1573	.	+	.	ID=LSTA.1806.3.p1;Parent=GENE.LSTA.1806.3~~LSTA.1806.3.p1;Name=ORF%20type%3Acomplete%20len%3A157%20%28%2B%29%2Cscore%3D51.48%2Clcl%7CNW_004797284.1_prot_XP_012940466.1_1613%7C59.223%7C1.22e-19
LSTA.1806.3	transdecoder	five_prime_UTR	1	1099	.	+	.	ID=LSTA.1806.3.p1.utr5p1;Parent=LSTA.1806.3.p1
LSTA.1806.3	transdecoder	exon	1	1573	.	+	.	ID=LSTA.1806.3.p1.exon1;Parent=LSTA.1806.3.p1
LSTA.1806.3	transdecoder	CDS	1100	1570	.	+	0	ID=cds.LSTA.1806.3.p1;Parent=LSTA.1806.3.p1
LSTA.1806.3	transdecoder	three_prime_UTR	1571	1573	.	+	.	ID=LSTA.1806.3.p1.utr3p1;Parent=LSTA.1806.3.p1
LSTA.1806.5	transdecoder	gene	1	613	.	+	.	ID=GENE.LSTA.1806.5~~LSTA.1806.5.p1;Name=ORF%20type%3A3prime_partial%20len%3A165%20%28%2B%29%2Cscore%3D52.93%2Clcl%7CNW_004797284.1_prot_XP_012940466.1_1613%7C59.223%7C1.75e-19
LSTA.1806.5	transdecoder	mRNA	1	613	.	+	.	ID=LSTA.1806.5.p1;Parent=GENE.LSTA.1806.5~~LSTA.1806.5.p1;Name=ORF%20type%3A3prime_partial%20len%3A165%20%28%2B%29%2Cscore%3D52.93%2Clcl%7CNW_004797284.1_prot_XP_012940466.1_1613%7C59.223%7C1.75e-19
LSTA.1806.5	transdecoder	five_prime_UTR	1	120	.	+	.	ID=LSTA.1806.5.p1.utr5p1;Parent=LSTA.1806.5.p1
LSTA.1806.5	transdecoder	exon	1	613	.	+	.	ID=LSTA.1806.5.p1.exon1;Parent=LSTA.1806.5.p1
LSTA.1806.5	transdecoder	CDS	121	612	.	+	0	ID=cds.LSTA.1806.5.p1;Parent=LSTA.1806.5.p1
LSTA.1806.8	transdecoder	gene	1	2005	.	+	.	ID=GENE.LSTA.1806.8~~LSTA.1806.8.p1;Name=ORF%20type%3A3prime_partial%20len%3A151%20%28%2B%29%2Cscore%3D51.15%2Clcl%7CNW_004797284.1_prot_XP_012940462.1_1614%7C59.223%7C9.53e-20
LSTA.1806.8	transdecoder	mRNA	1	2005	.	+	.	ID=LSTA.1806.8.p1;Parent=GENE.LSTA.1806.8~~LSTA.1806.8.p1;Name=ORF%20type%3A3prime_partial%20len%3A151%20%28%2B%29%2Cscore%3D51.15%2Clcl%7CNW_004797284.1_prot_XP_012940462.1_1614%7C59.223%7C9.53e-20
LSTA.1806.8	transdecoder	five_prime_UTR	1	1554	.	+	.	ID=LSTA.1806.8.p1.utr5p1;Parent=LSTA.1806.8.p1
LSTA.1806.8	transdecoder	exon	1	2005	.	+	.	ID=LSTA.1806.8.p1.exon1;Parent=LSTA.1806.8.p1
LSTA.1806.8	transdecoder	CDS	1555	2004	.	+	0	ID=cds.LSTA.1806.8.p1;Parent=LSTA.1806.8.p1
LSTA.18063.1	transdecoder	gene	1	783	.	+	.	ID=GENE.LSTA.18063.1~~LSTA.18063.1.p1;Name=ORF%20type%3A3prime_partial%20len%3A190%20%28%2B%29%2Cscore%3D39.82%2Clcl%7CNC_037590.1_prot_XP_025115299.1_32%7C79.365%7C2.78e-106%2Clcl%7CNC_037590.1_prot_XP_025115299.1_32%7C32.000%7C5.80e-21%2CGelsolin%7CPF00626.22%7C4.2e-13%2CGelsolin%7CPF00626.22%7C9.1e%2B03%2CGelsolin%7CPF00626.22%7C2.5e-07%2CChromo_2%7CPF18704.1%7C1.1e%2B04%2CChromo_2%7CPF18704.1%7C0.18
LSTA.18063.1	transdecoder	mRNA	1	783	.	+	.	ID=LSTA.18063.1.p1;Parent=GENE.LSTA.18063.1~~LSTA.18063.1.p1;Name=ORF%20type%3A3prime_partial%20len%3A190%20%28%2B%29%2Cscore%3D39.82%2Clcl%7CNC_037590.1_prot_XP_025115299.1_32%7C79.365%7C2.78e-106%2Clcl%7CNC_037590.1_prot_XP_025115299.1_32%7C32.000%7C5.80e-21%2CGelsolin%7CPF00626.22%7C4.2e-13%2CGelsolin%7CPF00626.22%7C9.1e%2B03%2CGelsolin%7CPF00626.22%7C2.5e-07%2CChromo_2%7CPF18704.1%7C1.1e%2B04%2CChromo_2%7CPF18704.1%7C0.18
LSTA.18063.1	transdecoder	five_prime_UTR	1	216	.	+	.	ID=LSTA.18063.1.p1.utr5p1;Parent=LSTA.18063.1.p1
LSTA.18063.1	transdecoder	exon	1	783	.	+	.	ID=LSTA.18063.1.p1.exon1;Parent=LSTA.18063.1.p1
LSTA.18063.1	transdecoder	CDS	217	783	.	+	0	ID=cds.LSTA.18063.1.p1;Parent=LSTA.18063.1.p1
LSTA.18064.1	transdecoder	gene	1	877	.	+	.	ID=GENE.LSTA.18064.1~~LSTA.18064.1.p1;Name=ORF%20type%3A5prime_partial%20len%3A246%20%28%2B%29%2Cscore%3D43.22%2Clcl%7CNW_013432619.1_prot_XP_013090216.1_26355%7C64.151%7C4.07e-44%2CRicin_B_lectin%7CPF00652.22%7C8.7e-10
LSTA.18064.1	transdecoder	mRNA	1	877	.	+	.	ID=LSTA.18064.1.p1;Parent=GENE.LSTA.18064.1~~LSTA.18064.1.p1;Name=ORF%20type%3A5prime_partial%20len%3A246%20%28%2B%29%2Cscore%3D43.22%2Clcl%7CNW_013432619.1_prot_XP_013090216.1_26355%7C64.151%7C4.07e-44%2CRicin_B_lectin%7CPF00652.22%7C8.7e-10
LSTA.18064.1	transdecoder	exon	1	877	.	+	.	ID=LSTA.18064.1.p1.exon1;Parent=LSTA.18064.1.p1
LSTA.18064.1	transdecoder	CDS	3	740	.	+	0	ID=cds.LSTA.18064.1.p1;Parent=LSTA.18064.1.p1
LSTA.18064.1	transdecoder	three_prime_UTR	741	877	.	+	.	ID=LSTA.18064.1.p1.utr3p1;Parent=LSTA.18064.1.p1
LSTA.18065.1	transdecoder	gene	1	660	.	+	.	ID=GENE.LSTA.18065.1~~LSTA.18065.1.p1;Name=ORF%20type%3Ainternal%20len%3A220%20%28%2B%29%2Cscore%3D46.74%2Clcl%7CNW_013432619.1_prot_XP_013090216.1_26355%7C65.865%7C1.29e-95%2CGlycos_transf_2%7CPF00535.26%7C1.2e-28%2CGlyco_tranf_2_2%7CPF10111.9%7C0.046
LSTA.18065.1	transdecoder	mRNA	1	660	.	+	.	ID=LSTA.18065.1.p1;Parent=GENE.LSTA.18065.1~~LSTA.18065.1.p1;Name=ORF%20type%3Ainternal%20len%3A220%20%28%2B%29%2Cscore%3D46.74%2Clcl%7CNW_013432619.1_prot_XP_013090216.1_26355%7C65.865%7C1.29e-95%2CGlycos_transf_2%7CPF00535.26%7C1.2e-28%2CGlyco_tranf_2_2%7CPF10111.9%7C0.046
LSTA.18065.1	transdecoder	exon	1	660	.	+	.	ID=LSTA.18065.1.p1.exon1;Parent=LSTA.18065.1.p1
LSTA.18065.1	transdecoder	CDS	3	659	.	+	0	ID=cds.LSTA.18065.1.p1;Parent=LSTA.18065.1.p1
LSTA.18066.1	transdecoder	gene	1	591	.	+	.	ID=GENE.LSTA.18066.1~~LSTA.18066.1.p1;Name=ORF%20type%3Ainternal%20len%3A198%20%28%2B%29%2Cscore%3D29.40%2Clcl%7CNW_008710115.1_prot_XP_009062589.1_19023%7C52.709%7C3.07e-58%2CKringle%7CPF00051.18%7C1.2e-13%2CFz%7CPF01392.22%7C4e-06%2CFz%7CPF01392.22%7C5.2e%2B03
LSTA.18066.1	transdecoder	mRNA	1	591	.	+	.	ID=LSTA.18066.1.p1;Parent=GENE.LSTA.18066.1~~LSTA.18066.1.p1;Name=ORF%20type%3Ainternal%20len%3A198%20%28%2B%29%2Cscore%3D29.40%2Clcl%7CNW_008710115.1_prot_XP_009062589.1_19023%7C52.709%7C3.07e-58%2CKringle%7CPF00051.18%7C1.2e-13%2CFz%7CPF01392.22%7C4e-06%2CFz%7CPF01392.22%7C5.2e%2B03
LSTA.18066.1	transdecoder	exon	1	591	.	+	.	ID=LSTA.18066.1.p1.exon1;Parent=LSTA.18066.1.p1
LSTA.18066.1	transdecoder	CDS	1	591	.	+	0	ID=cds.LSTA.18066.1.p1;Parent=LSTA.18066.1.p1
LSTA.18067.1	transdecoder	gene	1	4505	.	+	.	ID=GENE.LSTA.18067.1~~LSTA.18067.1.p1;Name=ORF%20type%3Acomplete%20len%3A130%20%28%2B%29%2Cscore%3D10.38%2Clcl%7CNW_013193371.1_prot_XP_013072363.1_1114%7C77.519%7C8.02e-65%2CELO%7CPF01151.18%7C1.8e-22
LSTA.18067.1	transdecoder	mRNA	1	4505	.	+	.	ID=LSTA.18067.1.p1;Parent=GENE.LSTA.18067.1~~LSTA.18067.1.p1;Name=ORF%20type%3Acomplete%20len%3A130%20%28%2B%29%2Cscore%3D10.38%2Clcl%7CNW_013193371.1_prot_XP_013072363.1_1114%7C77.519%7C8.02e-65%2CELO%7CPF01151.18%7C1.8e-22
LSTA.18067.1	transdecoder	five_prime_UTR	1	86	.	+	.	ID=LSTA.18067.1.p1.utr5p1;Parent=LSTA.18067.1.p1
LSTA.18067.1	transdecoder	exon	1	4505	.	+	.	ID=LSTA.18067.1.p1.exon1;Parent=LSTA.18067.1.p1
LSTA.18067.1	transdecoder	CDS	87	476	.	+	0	ID=cds.LSTA.18067.1.p1;Parent=LSTA.18067.1.p1
LSTA.18067.1	transdecoder	three_prime_UTR	477	4505	.	+	.	ID=LSTA.18067.1.p1.utr3p1;Parent=LSTA.18067.1.p1
LSTA.18068.1	transdecoder	gene	1	8450	.	+	.	ID=GENE.LSTA.18068.1~~LSTA.18068.1.p1;Name=ORF%20type%3A5prime_partial%20len%3A616%20%28%2B%29%2Cscore%3D148.14%2Clcl%7CNW_013193371.1_prot_XP_013072336.1_1112%7C79.088%7C0.0%2CPkinase_Tyr%7CPF07714.17%7C1.8e-96%2CPkinase%7CPF00069.25%7C2.1e-44%2CHaspin_kinase%7CPF12330.8%7C0.0019%2CHaspin_kinase%7CPF12330.8%7C4.2e%2B03
LSTA.18068.1	transdecoder	mRNA	1	8450	.	+	.	ID=LSTA.18068.1.p1;Parent=GENE.LSTA.18068.1~~LSTA.18068.1.p1;Name=ORF%20type%3A5prime_partial%20len%3A616%20%28%2B%29%2Cscore%3D148.14%2Clcl%7CNW_013193371.1_prot_XP_013072336.1_1112%7C79.088%7C0.0%2CPkinase_Tyr%7CPF07714.17%7C1.8e-96%2CPkinase%7CPF00069.25%7C2.1e-44%2CHaspin_kinase%7CPF12330.8%7C0.0019%2CHaspin_kinase%7CPF12330.8%7C4.2e%2B03
LSTA.18068.1	transdecoder	exon	1	8450	.	+	.	ID=LSTA.18068.1.p1.exon1;Parent=LSTA.18068.1.p1
LSTA.18068.1	transdecoder	CDS	3	1850	.	+	0	ID=cds.LSTA.18068.1.p1;Parent=LSTA.18068.1.p1
LSTA.18068.1	transdecoder	three_prime_UTR	1851	8450	.	+	.	ID=LSTA.18068.1.p1.utr3p1;Parent=LSTA.18068.1.p1
LSTA.18069.1	transdecoder	gene	1	481	.	+	.	ID=GENE.LSTA.18069.1~~LSTA.18069.1.p1;Name=ORF%20type%3A5prime_partial%20len%3A134%20%28%2B%29%2Cscore%3D31.76%2Clcl%7CNW_004798080.1_prot_XP_012944233.1_23232%7C69.159%7C3.73e-49%2CI-set%7CPF07679.16%7C7.2e-16%2CIg_3%7CPF13927.6%7C3.7e-15%2CIg_2%7CPF13895.6%7C9.3e-07%2CIg_2%7CPF13895.6%7C1.6e%2B04%2CV-set%7CPF07686.17%7C48%2CV-set%7CPF07686.17%7C0.00057%2Cig%7CPF00047.25%7C0.0012%2CIg_C17orf99%7CPF17736.1%7C0.15%2CIg_C17orf99%7CPF17736.1%7C1.4e%2B04
LSTA.18069.1	transdecoder	mRNA	1	481	.	+	.	ID=LSTA.18069.1.p1;Parent=GENE.LSTA.18069.1~~LSTA.18069.1.p1;Name=ORF%20type%3A5prime_partial%20len%3A134%20%28%2B%29%2Cscore%3D31.76%2Clcl%7CNW_004798080.1_prot_XP_012944233.1_23232%7C69.159%7C3.73e-49%2CI-set%7CPF07679.16%7C7.2e-16%2CIg_3%7CPF13927.6%7C3.7e-15%2CIg_2%7CPF13895.6%7C9.3e-07%2CIg_2%7CPF13895.6%7C1.6e%2B04%2CV-set%7CPF07686.17%7C48%2CV-set%7CPF07686.17%7C0.00057%2Cig%7CPF00047.25%7C0.0012%2CIg_C17orf99%7CPF17736.1%7C0.15%2CIg_C17orf99%7CPF17736.1%7C1.4e%2B04
LSTA.18069.1	transdecoder	exon	1	481	.	+	.	ID=LSTA.18069.1.p1.exon1;Parent=LSTA.18069.1.p1
LSTA.18069.1	transdecoder	CDS	2	403	.	+	0	ID=cds.LSTA.18069.1.p1;Parent=LSTA.18069.1.p1
LSTA.18069.1	transdecoder	three_prime_UTR	404	481	.	+	.	ID=LSTA.18069.1.p1.utr3p1;Parent=LSTA.18069.1.p1
LSTA.18071.1	transdecoder	gene	1	495	.	+	.	ID=GENE.LSTA.18071.1~~LSTA.18071.1.p1;Name=ORF%20type%3A3prime_partial%20len%3A137%20%28%2B%29%2Cscore%3D27.96%2Clcl%7CNW_018404837.1_prot_XP_021347849.1_6597%7C63.281%7C2.32e-52%2CGIDA%7CPF01134.22%7C1e-40%2CFAD_oxidored%7CPF12831.7%7C3e-09%2CPyr_redox_2%7CPF07992.14%7C4.1e-06%2CFAD_binding_2%7CPF00890.24%7C1e-05%2CAlaDh_PNT_C%7CPF01262.21%7C0.00019%2CPyr_redox%7CPF00070.27%7C0.0005%2CHI0933_like%7CPF03486.14%7C0.0018%2CPyr_redox_3%7CPF13738.6%7C0.0023%2CThi4%7CPF01946.17%7C0.009%2CNAD_binding_8%7CPF13450.6%7C0.2%2CNAD_binding_8%7CPF13450.6%7C6.6e%2B02%2CFumerase%7CPF05681.14%7C0.035%2CFAD_binding_3%7CPF01494.19%7C0.078%2CFAD_binding_3%7CPF01494.19%7C3.7e%2B03
LSTA.18071.1	transdecoder	mRNA	1	495	.	+	.	ID=LSTA.18071.1.p1;Parent=GENE.LSTA.18071.1~~LSTA.18071.1.p1;Name=ORF%20type%3A3prime_partial%20len%3A137%20%28%2B%29%2Cscore%3D27.96%2Clcl%7CNW_018404837.1_prot_XP_021347849.1_6597%7C63.281%7C2.32e-52%2CGIDA%7CPF01134.22%7C1e-40%2CFAD_oxidored%7CPF12831.7%7C3e-09%2CPyr_redox_2%7CPF07992.14%7C4.1e-06%2CFAD_binding_2%7CPF00890.24%7C1e-05%2CAlaDh_PNT_C%7CPF01262.21%7C0.00019%2CPyr_redox%7CPF00070.27%7C0.0005%2CHI0933_like%7CPF03486.14%7C0.0018%2CPyr_redox_3%7CPF13738.6%7C0.0023%2CThi4%7CPF01946.17%7C0.009%2CNAD_binding_8%7CPF13450.6%7C0.2%2CNAD_binding_8%7CPF13450.6%7C6.6e%2B02%2CFumerase%7CPF05681.14%7C0.035%2CFAD_binding_3%7CPF01494.19%7C0.078%2CFAD_binding_3%7CPF01494.19%7C3.7e%2B03
LSTA.18071.1	transdecoder	five_prime_UTR	1	86	.	+	.	ID=LSTA.18071.1.p1.utr5p1;Parent=LSTA.18071.1.p1
LSTA.18071.1	transdecoder	exon	1	495	.	+	.	ID=LSTA.18071.1.p1.exon1;Parent=LSTA.18071.1.p1
LSTA.18071.1	transdecoder	CDS	87	494	.	+	0	ID=cds.LSTA.18071.1.p1;Parent=LSTA.18071.1.p1
LSTA.18071.2	transdecoder	gene	1	546	.	+	.	ID=GENE.LSTA.18071.2~~LSTA.18071.2.p1;Name=ORF%20type%3A3prime_partial%20len%3A137%20%28%2B%29%2Cscore%3D27.96%2Clcl%7CNW_018404837.1_prot_XP_021347849.1_6597%7C63.281%7C2.32e-52%2CGIDA%7CPF01134.22%7C1e-40%2CFAD_oxidored%7CPF12831.7%7C3e-09%2CPyr_redox_2%7CPF07992.14%7C4.1e-06%2CFAD_binding_2%7CPF00890.24%7C1e-05%2CAlaDh_PNT_C%7CPF01262.21%7C0.00019%2CPyr_redox%7CPF00070.27%7C0.0005%2CHI0933_like%7CPF03486.14%7C0.0018%2CPyr_redox_3%7CPF13738.6%7C0.0023%2CThi4%7CPF01946.17%7C0.009%2CNAD_binding_8%7CPF13450.6%7C0.2%2CNAD_binding_8%7CPF13450.6%7C6.6e%2B02%2CFumerase%7CPF05681.14%7C0.035%2CFAD_binding_3%7CPF01494.19%7C0.078%2CFAD_binding_3%7CPF01494.19%7C3.7e%2B03
LSTA.18071.2	transdecoder	mRNA	1	546	.	+	.	ID=LSTA.18071.2.p1;Parent=GENE.LSTA.18071.2~~LSTA.18071.2.p1;Name=ORF%20type%3A3prime_partial%20len%3A137%20%28%2B%29%2Cscore%3D27.96%2Clcl%7CNW_018404837.1_prot_XP_021347849.1_6597%7C63.281%7C2.32e-52%2CGIDA%7CPF01134.22%7C1e-40%2CFAD_oxidored%7CPF12831.7%7C3e-09%2CPyr_redox_2%7CPF07992.14%7C4.1e-06%2CFAD_binding_2%7CPF00890.24%7C1e-05%2CAlaDh_PNT_C%7CPF01262.21%7C0.00019%2CPyr_redox%7CPF00070.27%7C0.0005%2CHI0933_like%7CPF03486.14%7C0.0018%2CPyr_redox_3%7CPF13738.6%7C0.0023%2CThi4%7CPF01946.17%7C0.009%2CNAD_binding_8%7CPF13450.6%7C0.2%2CNAD_binding_8%7CPF13450.6%7C6.6e%2B02%2CFumerase%7CPF05681.14%7C0.035%2CFAD_binding_3%7CPF01494.19%7C0.078%2CFAD_binding_3%7CPF01494.19%7C3.7e%2B03
LSTA.18071.2	transdecoder	five_prime_UTR	1	137	.	+	.	ID=LSTA.18071.2.p1.utr5p1;Parent=LSTA.18071.2.p1
LSTA.18071.2	transdecoder	exon	1	546	.	+	.	ID=LSTA.18071.2.p1.exon1;Parent=LSTA.18071.2.p1
LSTA.18071.2	transdecoder	CDS	138	545	.	+	0	ID=cds.LSTA.18071.2.p1;Parent=LSTA.18071.2.p1
LSTA.18072.1	transdecoder	gene	1	463	.	+	.	ID=GENE.LSTA.18072.1~~LSTA.18072.1.p1;Name=ORF%20type%3Ainternal%20len%3A155%20%28%2B%29%2Cscore%3D52.54%2Clcl%7CNW_013194019.1_prot_XP_013068188.1_6803%7C83.117%7C1.71e-91%2CGIDA%7CPF01134.22%7C6.5e-39
LSTA.18072.1	transdecoder	mRNA	1	463	.	+	.	ID=LSTA.18072.1.p1;Parent=GENE.LSTA.18072.1~~LSTA.18072.1.p1;Name=ORF%20type%3Ainternal%20len%3A155%20%28%2B%29%2Cscore%3D52.54%2Clcl%7CNW_013194019.1_prot_XP_013068188.1_6803%7C83.117%7C1.71e-91%2CGIDA%7CPF01134.22%7C6.5e-39
LSTA.18072.1	transdecoder	exon	1	463	.	+	.	ID=LSTA.18072.1.p1.exon1;Parent=LSTA.18072.1.p1
LSTA.18072.1	transdecoder	CDS	2	463	.	+	0	ID=cds.LSTA.18072.1.p1;Parent=LSTA.18072.1.p1
LSTA.18074.1	transdecoder	gene	1	4668	.	+	.	ID=GENE.LSTA.18074.1~~LSTA.18074.1.p1;Name=ORF%20type%3A5prime_partial%20len%3A499%20%28%2B%29%2Cscore%3D129.76%2Clcl%7CNC_037593.1_prot_XP_025092151.1_12649%7C74.263%7C0.0%2CC2%7CPF00168.30%7C4.2e-22%2CC2%7CPF00168.30%7C5.3e-26%2CLipocalin_4%7CPF13648.6%7C5.7e%2B03%2CLipocalin_4%7CPF13648.6%7C0.067
LSTA.18074.1	transdecoder	mRNA	1	4668	.	+	.	ID=LSTA.18074.1.p1;Parent=GENE.LSTA.18074.1~~LSTA.18074.1.p1;Name=ORF%20type%3A5prime_partial%20len%3A499%20%28%2B%29%2Cscore%3D129.76%2Clcl%7CNC_037593.1_prot_XP_025092151.1_12649%7C74.263%7C0.0%2CC2%7CPF00168.30%7C4.2e-22%2CC2%7CPF00168.30%7C5.3e-26%2CLipocalin_4%7CPF13648.6%7C5.7e%2B03%2CLipocalin_4%7CPF13648.6%7C0.067
LSTA.18074.1	transdecoder	exon	1	4668	.	+	.	ID=LSTA.18074.1.p1.exon1;Parent=LSTA.18074.1.p1
LSTA.18074.1	transdecoder	CDS	3	1499	.	+	0	ID=cds.LSTA.18074.1.p1;Parent=LSTA.18074.1.p1
LSTA.18074.1	transdecoder	three_prime_UTR	1500	4668	.	+	.	ID=LSTA.18074.1.p1.utr3p1;Parent=LSTA.18074.1.p1
LSTA.18074.2	transdecoder	gene	1	4737	.	+	.	ID=GENE.LSTA.18074.2~~LSTA.18074.2.p1;Name=ORF%20type%3A5prime_partial%20len%3A504%20%28%2B%29%2Cscore%3D128.31%2Clcl%7CNC_037593.1_prot_XP_025092151.1_12649%7C73.099%7C0.0%2CC2%7CPF00168.30%7C4.2e-22%2CC2%7CPF00168.30%7C5.4e-26%2CLipocalin_4%7CPF13648.6%7C5.1e%2B03%2CLipocalin_4%7CPF13648.6%7C0.068
LSTA.18074.2	transdecoder	mRNA	1	4737	.	+	.	ID=LSTA.18074.2.p1;Parent=GENE.LSTA.18074.2~~LSTA.18074.2.p1;Name=ORF%20type%3A5prime_partial%20len%3A504%20%28%2B%29%2Cscore%3D128.31%2Clcl%7CNC_037593.1_prot_XP_025092151.1_12649%7C73.099%7C0.0%2CC2%7CPF00168.30%7C4.2e-22%2CC2%7CPF00168.30%7C5.4e-26%2CLipocalin_4%7CPF13648.6%7C5.1e%2B03%2CLipocalin_4%7CPF13648.6%7C0.068
LSTA.18074.2	transdecoder	exon	1	4737	.	+	.	ID=LSTA.18074.2.p1.exon1;Parent=LSTA.18074.2.p1
LSTA.18074.2	transdecoder	CDS	3	1514	.	+	0	ID=cds.LSTA.18074.2.p1;Parent=LSTA.18074.2.p1
LSTA.18074.2	transdecoder	three_prime_UTR	1515	4737	.	+	.	ID=LSTA.18074.2.p1.utr3p1;Parent=LSTA.18074.2.p1
LSTA.18074.3	transdecoder	gene	1	4716	.	+	.	ID=GENE.LSTA.18074.3~~LSTA.18074.3.p1;Name=ORF%20type%3A5prime_partial%20len%3A497%20%28%2B%29%2Cscore%3D128.54%2Clcl%7CNC_037593.1_prot_XP_025092151.1_12649%7C74.308%7C0.0%2CC2%7CPF00168.30%7C4.2e-22%2CC2%7CPF00168.30%7C5.3e-26%2CLipocalin_4%7CPF13648.6%7C5.7e%2B03%2CLipocalin_4%7CPF13648.6%7C0.066
LSTA.18074.3	transdecoder	mRNA	1	4716	.	+	.	ID=LSTA.18074.3.p1;Parent=GENE.LSTA.18074.3~~LSTA.18074.3.p1;Name=ORF%20type%3A5prime_partial%20len%3A497%20%28%2B%29%2Cscore%3D128.54%2Clcl%7CNC_037593.1_prot_XP_025092151.1_12649%7C74.308%7C0.0%2CC2%7CPF00168.30%7C4.2e-22%2CC2%7CPF00168.30%7C5.3e-26%2CLipocalin_4%7CPF13648.6%7C5.7e%2B03%2CLipocalin_4%7CPF13648.6%7C0.066
LSTA.18074.3	transdecoder	exon	1	4716	.	+	.	ID=LSTA.18074.3.p1.exon1;Parent=LSTA.18074.3.p1
LSTA.18074.3	transdecoder	CDS	3	1493	.	+	0	ID=cds.LSTA.18074.3.p1;Parent=LSTA.18074.3.p1
LSTA.18074.3	transdecoder	three_prime_UTR	1494	4716	.	+	.	ID=LSTA.18074.3.p1.utr3p1;Parent=LSTA.18074.3.p1
LSTA.18074.4	transdecoder	gene	1	4172	.	+	.	ID=GENE.LSTA.18074.4~~LSTA.18074.4.p1;Name=ORF%20type%3A5prime_partial%20len%3A105%20%28%2B%29%2Cscore%3D18.60%2Clcl%7CNW_013194019.1_prot_XP_013068224.1_6821%7C86.139%7C6.88e-45
LSTA.18074.4	transdecoder	mRNA	1	4172	.	+	.	ID=LSTA.18074.4.p1;Parent=GENE.LSTA.18074.4~~LSTA.18074.4.p1;Name=ORF%20type%3A5prime_partial%20len%3A105%20%28%2B%29%2Cscore%3D18.60%2Clcl%7CNW_013194019.1_prot_XP_013068224.1_6821%7C86.139%7C6.88e-45
LSTA.18074.4	transdecoder	exon	1	4172	.	+	.	ID=LSTA.18074.4.p1.exon1;Parent=LSTA.18074.4.p1
LSTA.18074.4	transdecoder	CDS	3	317	.	+	0	ID=cds.LSTA.18074.4.p1;Parent=LSTA.18074.4.p1
LSTA.18074.4	transdecoder	three_prime_UTR	318	4172	.	+	.	ID=LSTA.18074.4.p1.utr3p1;Parent=LSTA.18074.4.p1
LSTA.18074.5	transdecoder	gene	1	3505	.	+	.	ID=GENE.LSTA.18074.5~~LSTA.18074.5.p1;Name=ORF%20type%3A5prime_partial%20len%3A110%20%28%2B%29%2Cscore%3D17.05%2Clcl%7CNW_013194019.1_prot_XP_013068222.1_6820%7C85.981%7C9.88e-49
LSTA.18074.5	transdecoder	mRNA	1	3505	.	+	.	ID=LSTA.18074.5.p1;Parent=GENE.LSTA.18074.5~~LSTA.18074.5.p1;Name=ORF%20type%3A5prime_partial%20len%3A110%20%28%2B%29%2Cscore%3D17.05%2Clcl%7CNW_013194019.1_prot_XP_013068222.1_6820%7C85.981%7C9.88e-49
LSTA.18074.5	transdecoder	exon	1	3505	.	+	.	ID=LSTA.18074.5.p1.exon1;Parent=LSTA.18074.5.p1
LSTA.18074.5	transdecoder	CDS	3	332	.	+	0	ID=cds.LSTA.18074.5.p1;Parent=LSTA.18074.5.p1
LSTA.18074.5	transdecoder	three_prime_UTR	333	3505	.	+	.	ID=LSTA.18074.5.p1.utr3p1;Parent=LSTA.18074.5.p1
LSTA.18074.6	transdecoder	gene	1	5458	.	+	.	ID=GENE.LSTA.18074.6~~LSTA.18074.6.p1;Name=ORF%20type%3A5prime_partial%20len%3A504%20%28%2B%29%2Cscore%3D127.62%2Clcl%7CNC_037593.1_prot_XP_025092151.1_12649%7C73.204%7C0.0%2CC2%7CPF00168.30%7C4.2e-22%2CC2%7CPF00168.30%7C5.4e-26%2CLipocalin_4%7CPF13648.6%7C5.1e%2B03%2CLipocalin_4%7CPF13648.6%7C0.068
LSTA.18074.6	transdecoder	mRNA	1	5458	.	+	.	ID=LSTA.18074.6.p1;Parent=GENE.LSTA.18074.6~~LSTA.18074.6.p1;Name=ORF%20type%3A5prime_partial%20len%3A504%20%28%2B%29%2Cscore%3D127.62%2Clcl%7CNC_037593.1_prot_XP_025092151.1_12649%7C73.204%7C0.0%2CC2%7CPF00168.30%7C4.2e-22%2CC2%7CPF00168.30%7C5.4e-26%2CLipocalin_4%7CPF13648.6%7C5.1e%2B03%2CLipocalin_4%7CPF13648.6%7C0.068
LSTA.18074.6	transdecoder	exon	1	5458	.	+	.	ID=LSTA.18074.6.p1.exon1;Parent=LSTA.18074.6.p1
LSTA.18074.6	transdecoder	CDS	3	1514	.	+	0	ID=cds.LSTA.18074.6.p1;Parent=LSTA.18074.6.p1
LSTA.18074.6	transdecoder	three_prime_UTR	1515	5458	.	+	.	ID=LSTA.18074.6.p1.utr3p1;Parent=LSTA.18074.6.p1
LSTA.18075.1	transdecoder	gene	1	2010	.	-	.	ID=GENE.LSTA.18075.1~~LSTA.18075.1.p1;Name=ORF%20type%3A5prime_partial%20len%3A187%20%28-%29%2Cscore%3D68.19%2Clcl%7CNW_004797337.1_prot_XP_005093736.2_5259%7C46.465%7C9.96e-43%2CM_domain%7CPF12938.7%7C0.086%2CHis_leader%7CPF08047.11%7C1.9
LSTA.18075.1	transdecoder	mRNA	1	2010	.	-	.	ID=LSTA.18075.1.p1;Parent=GENE.LSTA.18075.1~~LSTA.18075.1.p1;Name=ORF%20type%3A5prime_partial%20len%3A187%20%28-%29%2Cscore%3D68.19%2Clcl%7CNW_004797337.1_prot_XP_005093736.2_5259%7C46.465%7C9.96e-43%2CM_domain%7CPF12938.7%7C0.086%2CHis_leader%7CPF08047.11%7C1.9
LSTA.18075.1	transdecoder	exon	1	2010	.	-	.	ID=LSTA.18075.1.p1.exon1;Parent=LSTA.18075.1.p1
LSTA.18075.1	transdecoder	CDS	1448	2008	.	-	0	ID=cds.LSTA.18075.1.p1;Parent=LSTA.18075.1.p1
LSTA.18075.1	transdecoder	three_prime_UTR	1	1447	.	-	.	ID=LSTA.18075.1.p1.utr3p1;Parent=LSTA.18075.1.p1
LSTA.18076.1	transdecoder	gene	1	699	.	+	.	ID=GENE.LSTA.18076.1~~LSTA.18076.1.p2;Name=ORF%20type%3Ainternal%20len%3A233%20%28%2B%29%2Cscore%3D39.82%2Clcl%7CNW_013194019.1_prot_XP_013068209.1_6804%7C83.621%7C4.13e-141%2C7tm_1%7CPF00001.21%7C4.5e-08%2COxidored_q2%7CPF00420.24%7C1.5e%2B03%2COxidored_q2%7CPF00420.24%7C0.28
LSTA.18076.1	transdecoder	mRNA	1	699	.	+	.	ID=LSTA.18076.1.p2;Parent=GENE.LSTA.18076.1~~LSTA.18076.1.p2;Name=ORF%20type%3Ainternal%20len%3A233%20%28%2B%29%2Cscore%3D39.82%2Clcl%7CNW_013194019.1_prot_XP_013068209.1_6804%7C83.621%7C4.13e-141%2C7tm_1%7CPF00001.21%7C4.5e-08%2COxidored_q2%7CPF00420.24%7C1.5e%2B03%2COxidored_q2%7CPF00420.24%7C0.28
LSTA.18076.1	transdecoder	exon	1	699	.	+	.	ID=LSTA.18076.1.p2.exon1;Parent=LSTA.18076.1.p2
LSTA.18076.1	transdecoder	CDS	2	697	.	+	0	ID=cds.LSTA.18076.1.p2;Parent=LSTA.18076.1.p2
LSTA.18078.1	transdecoder	gene	1	6184	.	-	.	ID=GENE.LSTA.18078.1~~LSTA.18078.1.p1;Name=ORF%20type%3A5prime_partial%20len%3A267%20%28-%29%2Cscore%3D47.49%2Clcl%7CNW_004797271.1_prot_XP_012934972.1_43%7C39.777%7C2.74e-51%2CCSN7a_helixI%7CPF18392.1%7C0.39%2CCSN7a_helixI%7CPF18392.1%7C3.9e%2B03
LSTA.18078.1	transdecoder	mRNA	1	6184	.	-	.	ID=LSTA.18078.1.p1;Parent=GENE.LSTA.18078.1~~LSTA.18078.1.p1;Name=ORF%20type%3A5prime_partial%20len%3A267%20%28-%29%2Cscore%3D47.49%2Clcl%7CNW_004797271.1_prot_XP_012934972.1_43%7C39.777%7C2.74e-51%2CCSN7a_helixI%7CPF18392.1%7C0.39%2CCSN7a_helixI%7CPF18392.1%7C3.9e%2B03
LSTA.18078.1	transdecoder	exon	1	6184	.	-	.	ID=LSTA.18078.1.p1.exon1;Parent=LSTA.18078.1.p1
LSTA.18078.1	transdecoder	CDS	5384	6184	.	-	0	ID=cds.LSTA.18078.1.p1;Parent=LSTA.18078.1.p1
LSTA.18078.1	transdecoder	three_prime_UTR	1	5383	.	-	.	ID=LSTA.18078.1.p1.utr3p1;Parent=LSTA.18078.1.p1
LSTA.18079.1	transdecoder	gene	1	672	.	+	.	ID=GENE.LSTA.18079.1~~LSTA.18079.1.p1;Name=ORF%20type%3A3prime_partial%20len%3A197%20%28%2B%29%2Cscore%3D49.67%2Clcl%7CNW_013194054.1_prot_XP_013068555.1_7118%7C85.204%7C3.61e-122%2CMCM_N%7CPF14551.6%7C8.1e-23%2CMCM_OB%7CPF17207.3%7C2.5e-11
LSTA.18079.1	transdecoder	mRNA	1	672	.	+	.	ID=LSTA.18079.1.p1;Parent=GENE.LSTA.18079.1~~LSTA.18079.1.p1;Name=ORF%20type%3A3prime_partial%20len%3A197%20%28%2B%29%2Cscore%3D49.67%2Clcl%7CNW_013194054.1_prot_XP_013068555.1_7118%7C85.204%7C3.61e-122%2CMCM_N%7CPF14551.6%7C8.1e-23%2CMCM_OB%7CPF17207.3%7C2.5e-11
LSTA.18079.1	transdecoder	five_prime_UTR	1	84	.	+	.	ID=LSTA.18079.1.p1.utr5p1;Parent=LSTA.18079.1.p1
LSTA.18079.1	transdecoder	exon	1	672	.	+	.	ID=LSTA.18079.1.p1.exon1;Parent=LSTA.18079.1.p1
LSTA.18079.1	transdecoder	CDS	85	672	.	+	0	ID=cds.LSTA.18079.1.p1;Parent=LSTA.18079.1.p1
LSTA.18080.1	transdecoder	gene	1	2471	.	+	.	ID=GENE.LSTA.18080.1~~LSTA.18080.1.p1;Name=ORF%20type%3Acomplete%20len%3A522%20%28%2B%29%2Cscore%3D135.70%2Clcl%7CNW_013194054.1_prot_XP_013068555.1_7118%7C93.090%7C0.0%2CMCM%7CPF00493.23%7C6.5e-101%2CMCM_lid%7CPF17855.1%7C1.4e-22%2CMCM_OB%7CPF17207.3%7C2.1e-18%2CMg_chelatase%7CPF01078.21%7C55%2CMg_chelatase%7CPF01078.21%7C9.7e-06%2CMg_chelatase%7CPF01078.21%7C1.3e%2B03%2CAAA_5%7CPF07728.14%7C1.8e-06%2CMCM_bind%7CPF09739.9%7C0.0013%2CAAA_3%7CPF07726.11%7C0.0094%2CAAA_lid_2%7CPF17863.1%7C4.7e%2B03%2CAAA_lid_2%7CPF17863.1%7C0.016%2CMg_chelatase_C%7CPF13335.6%7C2.7e%2B03%2CMg_chelatase_C%7CPF13335.6%7C1.5e%2B04%2CMg_chelatase_C%7CPF13335.6%7C0.14%2CSigma54_activat%7CPF00158.26%7C0.14
LSTA.18080.1	transdecoder	mRNA	1	2471	.	+	.	ID=LSTA.18080.1.p1;Parent=GENE.LSTA.18080.1~~LSTA.18080.1.p1;Name=ORF%20type%3Acomplete%20len%3A522%20%28%2B%29%2Cscore%3D135.70%2Clcl%7CNW_013194054.1_prot_XP_013068555.1_7118%7C93.090%7C0.0%2CMCM%7CPF00493.23%7C6.5e-101%2CMCM_lid%7CPF17855.1%7C1.4e-22%2CMCM_OB%7CPF17207.3%7C2.1e-18%2CMg_chelatase%7CPF01078.21%7C55%2CMg_chelatase%7CPF01078.21%7C9.7e-06%2CMg_chelatase%7CPF01078.21%7C1.3e%2B03%2CAAA_5%7CPF07728.14%7C1.8e-06%2CMCM_bind%7CPF09739.9%7C0.0013%2CAAA_3%7CPF07726.11%7C0.0094%2CAAA_lid_2%7CPF17863.1%7C4.7e%2B03%2CAAA_lid_2%7CPF17863.1%7C0.016%2CMg_chelatase_C%7CPF13335.6%7C2.7e%2B03%2CMg_chelatase_C%7CPF13335.6%7C1.5e%2B04%2CMg_chelatase_C%7CPF13335.6%7C0.14%2CSigma54_activat%7CPF00158.26%7C0.14
LSTA.18080.1	transdecoder	five_prime_UTR	1	30	.	+	.	ID=LSTA.18080.1.p1.utr5p1;Parent=LSTA.18080.1.p1
LSTA.18080.1	transdecoder	exon	1	2471	.	+	.	ID=LSTA.18080.1.p1.exon1;Parent=LSTA.18080.1.p1
LSTA.18080.1	transdecoder	CDS	31	1596	.	+	0	ID=cds.LSTA.18080.1.p1;Parent=LSTA.18080.1.p1
LSTA.18080.1	transdecoder	three_prime_UTR	1597	2471	.	+	.	ID=LSTA.18080.1.p1.utr3p1;Parent=LSTA.18080.1.p1
LSTA.18081.1	transdecoder	gene	1	5144	.	-	.	ID=GENE.LSTA.18081.1~~LSTA.18081.1.p2;Name=ORF%20type%3Acomplete%20len%3A101%20%28-%29%2Cscore%3D-5.27%2Clcl%7CNW_008709221.1_prot_XP_009057191.1_13594%7C39.623%7C3.48e-14%2Clcl%7CNW_008709221.1_prot_XP_009057191.1_13594%7C42.105%7C2.77e-12%2CAdeno_shaft%7CPF00608.17%7C35%2CAdeno_shaft%7CPF00608.17%7C13%2CAdeno_shaft%7CPF00608.17%7C5.1e%2B02%2CAdeno_shaft%7CPF00608.17%7C1.8e%2B02%2CAdeno_shaft%7CPF00608.17%7C8.1%2CPotass_KdpF%7CPF09604.10%7C1.6e%2B03%2CPotass_KdpF%7CPF09604.10%7C1.3e%2B03%2CPotass_KdpF%7CPF09604.10%7C57%2CPotass_KdpF%7CPF09604.10%7C57%2CPotass_KdpF%7CPF09604.10%7C9.7e%2B03%2CPsbN%7CPF02468.15%7C9%2CPsbN%7CPF02468.15%7C1.3e%2B02
LSTA.18081.1	transdecoder	mRNA	1	5144	.	-	.	ID=LSTA.18081.1.p2;Parent=GENE.LSTA.18081.1~~LSTA.18081.1.p2;Name=ORF%20type%3Acomplete%20len%3A101%20%28-%29%2Cscore%3D-5.27%2Clcl%7CNW_008709221.1_prot_XP_009057191.1_13594%7C39.623%7C3.48e-14%2Clcl%7CNW_008709221.1_prot_XP_009057191.1_13594%7C42.105%7C2.77e-12%2CAdeno_shaft%7CPF00608.17%7C35%2CAdeno_shaft%7CPF00608.17%7C13%2CAdeno_shaft%7CPF00608.17%7C5.1e%2B02%2CAdeno_shaft%7CPF00608.17%7C1.8e%2B02%2CAdeno_shaft%7CPF00608.17%7C8.1%2CPotass_KdpF%7CPF09604.10%7C1.6e%2B03%2CPotass_KdpF%7CPF09604.10%7C1.3e%2B03%2CPotass_KdpF%7CPF09604.10%7C57%2CPotass_KdpF%7CPF09604.10%7C57%2CPotass_KdpF%7CPF09604.10%7C9.7e%2B03%2CPsbN%7CPF02468.15%7C9%2CPsbN%7CPF02468.15%7C1.3e%2B02
LSTA.18081.1	transdecoder	five_prime_UTR	1313	5144	.	-	.	ID=LSTA.18081.1.p2.utr5p1;Parent=LSTA.18081.1.p2
LSTA.18081.1	transdecoder	exon	1	5144	.	-	.	ID=LSTA.18081.1.p2.exon1;Parent=LSTA.18081.1.p2
LSTA.18081.1	transdecoder	CDS	1010	1312	.	-	0	ID=cds.LSTA.18081.1.p2;Parent=LSTA.18081.1.p2
LSTA.18081.1	transdecoder	three_prime_UTR	1	1009	.	-	.	ID=LSTA.18081.1.p2.utr3p1;Parent=LSTA.18081.1.p2
LSTA.18081.1	transdecoder	gene	1	5144	.	+	.	ID=GENE.LSTA.18081.1~~LSTA.18081.1.p1;Name=ORF%20type%3A5prime_partial%20len%3A111%20%28%2B%29%2Cscore%3D34.00%2Clcl%7CNW_013194055.1_prot_XP_013068607.1_7160%7C49.412%7C2.89e-12%2CAnophelin%7CPF10731.9%7C0.22
LSTA.18081.1	transdecoder	mRNA	1	5144	.	+	.	ID=LSTA.18081.1.p1;Parent=GENE.LSTA.18081.1~~LSTA.18081.1.p1;Name=ORF%20type%3A5prime_partial%20len%3A111%20%28%2B%29%2Cscore%3D34.00%2Clcl%7CNW_013194055.1_prot_XP_013068607.1_7160%7C49.412%7C2.89e-12%2CAnophelin%7CPF10731.9%7C0.22
LSTA.18081.1	transdecoder	exon	1	5144	.	+	.	ID=LSTA.18081.1.p1.exon1;Parent=LSTA.18081.1.p1
LSTA.18081.1	transdecoder	CDS	2	334	.	+	0	ID=cds.LSTA.18081.1.p1;Parent=LSTA.18081.1.p1
LSTA.18081.1	transdecoder	three_prime_UTR	335	5144	.	+	.	ID=LSTA.18081.1.p1.utr3p1;Parent=LSTA.18081.1.p1
LSTA.18081.2	transdecoder	gene	1	4852	.	+	.	ID=GENE.LSTA.18081.2~~LSTA.18081.2.p1;Name=ORF%20type%3A5prime_partial%20len%3A111%20%28%2B%29%2Cscore%3D34.00%2Clcl%7CNW_013194055.1_prot_XP_013068607.1_7160%7C49.412%7C2.89e-12%2CAnophelin%7CPF10731.9%7C0.22
LSTA.18081.2	transdecoder	mRNA	1	4852	.	+	.	ID=LSTA.18081.2.p1;Parent=GENE.LSTA.18081.2~~LSTA.18081.2.p1;Name=ORF%20type%3A5prime_partial%20len%3A111%20%28%2B%29%2Cscore%3D34.00%2Clcl%7CNW_013194055.1_prot_XP_013068607.1_7160%7C49.412%7C2.89e-12%2CAnophelin%7CPF10731.9%7C0.22
LSTA.18081.2	transdecoder	exon	1	4852	.	+	.	ID=LSTA.18081.2.p1.exon1;Parent=LSTA.18081.2.p1
LSTA.18081.2	transdecoder	CDS	2	334	.	+	0	ID=cds.LSTA.18081.2.p1;Parent=LSTA.18081.2.p1
LSTA.18081.2	transdecoder	three_prime_UTR	335	4852	.	+	.	ID=LSTA.18081.2.p1.utr3p1;Parent=LSTA.18081.2.p1
LSTA.18081.2	transdecoder	gene	1	4852	.	-	.	ID=GENE.LSTA.18081.2~~LSTA.18081.2.p2;Name=ORF%20type%3Acomplete%20len%3A101%20%28-%29%2Cscore%3D-5.27%2Clcl%7CNW_008709221.1_prot_XP_009057191.1_13594%7C39.623%7C3.48e-14%2Clcl%7CNW_008709221.1_prot_XP_009057191.1_13594%7C42.105%7C2.77e-12%2CAdeno_shaft%7CPF00608.17%7C35%2CAdeno_shaft%7CPF00608.17%7C13%2CAdeno_shaft%7CPF00608.17%7C5.1e%2B02%2CAdeno_shaft%7CPF00608.17%7C1.8e%2B02%2CAdeno_shaft%7CPF00608.17%7C8.1%2CPotass_KdpF%7CPF09604.10%7C1.6e%2B03%2CPotass_KdpF%7CPF09604.10%7C1.3e%2B03%2CPotass_KdpF%7CPF09604.10%7C57%2CPotass_KdpF%7CPF09604.10%7C57%2CPotass_KdpF%7CPF09604.10%7C9.7e%2B03%2CPsbN%7CPF02468.15%7C9%2CPsbN%7CPF02468.15%7C1.3e%2B02
LSTA.18081.2	transdecoder	mRNA	1	4852	.	-	.	ID=LSTA.18081.2.p2;Parent=GENE.LSTA.18081.2~~LSTA.18081.2.p2;Name=ORF%20type%3Acomplete%20len%3A101%20%28-%29%2Cscore%3D-5.27%2Clcl%7CNW_008709221.1_prot_XP_009057191.1_13594%7C39.623%7C3.48e-14%2Clcl%7CNW_008709221.1_prot_XP_009057191.1_13594%7C42.105%7C2.77e-12%2CAdeno_shaft%7CPF00608.17%7C35%2CAdeno_shaft%7CPF00608.17%7C13%2CAdeno_shaft%7CPF00608.17%7C5.1e%2B02%2CAdeno_shaft%7CPF00608.17%7C1.8e%2B02%2CAdeno_shaft%7CPF00608.17%7C8.1%2CPotass_KdpF%7CPF09604.10%7C1.6e%2B03%2CPotass_KdpF%7CPF09604.10%7C1.3e%2B03%2CPotass_KdpF%7CPF09604.10%7C57%2CPotass_KdpF%7CPF09604.10%7C57%2CPotass_KdpF%7CPF09604.10%7C9.7e%2B03%2CPsbN%7CPF02468.15%7C9%2CPsbN%7CPF02468.15%7C1.3e%2B02
LSTA.18081.2	transdecoder	five_prime_UTR	1313	4852	.	-	.	ID=LSTA.18081.2.p2.utr5p1;Parent=LSTA.18081.2.p2
LSTA.18081.2	transdecoder	exon	1	4852	.	-	.	ID=LSTA.18081.2.p2.exon1;Parent=LSTA.18081.2.p2
LSTA.18081.2	transdecoder	CDS	1010	1312	.	-	0	ID=cds.LSTA.18081.2.p2;Parent=LSTA.18081.2.p2
LSTA.18081.2	transdecoder	three_prime_UTR	1	1009	.	-	.	ID=LSTA.18081.2.p2.utr3p1;Parent=LSTA.18081.2.p2
LSTA.18081.3	transdecoder	gene	1	4700	.	-	.	ID=GENE.LSTA.18081.3~~LSTA.18081.3.p1;Name=ORF%20type%3Acomplete%20len%3A101%20%28-%29%2Cscore%3D-5.27%2Clcl%7CNW_008709221.1_prot_XP_009057191.1_13594%7C39.623%7C3.48e-14%2Clcl%7CNW_008709221.1_prot_XP_009057191.1_13594%7C42.105%7C2.77e-12%2CAdeno_shaft%7CPF00608.17%7C35%2CAdeno_shaft%7CPF00608.17%7C13%2CAdeno_shaft%7CPF00608.17%7C5.1e%2B02%2CAdeno_shaft%7CPF00608.17%7C1.8e%2B02%2CAdeno_shaft%7CPF00608.17%7C8.1%2CPotass_KdpF%7CPF09604.10%7C1.6e%2B03%2CPotass_KdpF%7CPF09604.10%7C1.3e%2B03%2CPotass_KdpF%7CPF09604.10%7C57%2CPotass_KdpF%7CPF09604.10%7C57%2CPotass_KdpF%7CPF09604.10%7C9.7e%2B03%2CPsbN%7CPF02468.15%7C9%2CPsbN%7CPF02468.15%7C1.3e%2B02
LSTA.18081.3	transdecoder	mRNA	1	4700	.	-	.	ID=LSTA.18081.3.p1;Parent=GENE.LSTA.18081.3~~LSTA.18081.3.p1;Name=ORF%20type%3Acomplete%20len%3A101%20%28-%29%2Cscore%3D-5.27%2Clcl%7CNW_008709221.1_prot_XP_009057191.1_13594%7C39.623%7C3.48e-14%2Clcl%7CNW_008709221.1_prot_XP_009057191.1_13594%7C42.105%7C2.77e-12%2CAdeno_shaft%7CPF00608.17%7C35%2CAdeno_shaft%7CPF00608.17%7C13%2CAdeno_shaft%7CPF00608.17%7C5.1e%2B02%2CAdeno_shaft%7CPF00608.17%7C1.8e%2B02%2CAdeno_shaft%7CPF00608.17%7C8.1%2CPotass_KdpF%7CPF09604.10%7C1.6e%2B03%2CPotass_KdpF%7CPF09604.10%7C1.3e%2B03%2CPotass_KdpF%7CPF09604.10%7C57%2CPotass_KdpF%7CPF09604.10%7C57%2CPotass_KdpF%7CPF09604.10%7C9.7e%2B03%2CPsbN%7CPF02468.15%7C9%2CPsbN%7CPF02468.15%7C1.3e%2B02
LSTA.18081.3	transdecoder	five_prime_UTR	1119	4700	.	-	.	ID=LSTA.18081.3.p1.utr5p1;Parent=LSTA.18081.3.p1
LSTA.18081.3	transdecoder	exon	1	4700	.	-	.	ID=LSTA.18081.3.p1.exon1;Parent=LSTA.18081.3.p1
LSTA.18081.3	transdecoder	CDS	816	1118	.	-	0	ID=cds.LSTA.18081.3.p1;Parent=LSTA.18081.3.p1
LSTA.18081.3	transdecoder	three_prime_UTR	1	815	.	-	.	ID=LSTA.18081.3.p1.utr3p1;Parent=LSTA.18081.3.p1
LSTA.18082.1	transdecoder	gene	1	361	.	-	.	ID=GENE.LSTA.18082.1~~LSTA.18082.1.p2;Name=ORF%20type%3A5prime_partial%20len%3A103%20%28-%29%2Cscore%3D9.62%2Clcl%7CNW_014666871.1_prot_XP_014775124.1_10294%7C47.000%7C1.26e-22
LSTA.18082.1	transdecoder	mRNA	1	361	.	-	.	ID=LSTA.18082.1.p2;Parent=GENE.LSTA.18082.1~~LSTA.18082.1.p2;Name=ORF%20type%3A5prime_partial%20len%3A103%20%28-%29%2Cscore%3D9.62%2Clcl%7CNW_014666871.1_prot_XP_014775124.1_10294%7C47.000%7C1.26e-22
LSTA.18082.1	transdecoder	exon	1	361	.	-	.	ID=LSTA.18082.1.p2.exon1;Parent=LSTA.18082.1.p2
LSTA.18082.1	transdecoder	CDS	53	361	.	-	0	ID=cds.LSTA.18082.1.p2;Parent=LSTA.18082.1.p2
LSTA.18082.1	transdecoder	three_prime_UTR	1	52	.	-	.	ID=LSTA.18082.1.p2.utr3p1;Parent=LSTA.18082.1.p2
LSTA.18085.1	transdecoder	gene	1	2758	.	+	.	ID=GENE.LSTA.18085.1~~LSTA.18085.1.p1;Name=ORF%20type%3Acomplete%20len%3A173%20%28%2B%29%2Cscore%3D41.78%2Clcl%7CNW_013438906.1_prot_XP_013091737.1_27706%7C72.571%7C8.04e-86%2CRibosomal_L7Ae%7CPF01248.26%7C0.021
LSTA.18085.1	transdecoder	mRNA	1	2758	.	+	.	ID=LSTA.18085.1.p1;Parent=GENE.LSTA.18085.1~~LSTA.18085.1.p1;Name=ORF%20type%3Acomplete%20len%3A173%20%28%2B%29%2Cscore%3D41.78%2Clcl%7CNW_013438906.1_prot_XP_013091737.1_27706%7C72.571%7C8.04e-86%2CRibosomal_L7Ae%7CPF01248.26%7C0.021
LSTA.18085.1	transdecoder	five_prime_UTR	1	217	.	+	.	ID=LSTA.18085.1.p1.utr5p1;Parent=LSTA.18085.1.p1
LSTA.18085.1	transdecoder	exon	1	2758	.	+	.	ID=LSTA.18085.1.p1.exon1;Parent=LSTA.18085.1.p1
LSTA.18085.1	transdecoder	CDS	218	736	.	+	0	ID=cds.LSTA.18085.1.p1;Parent=LSTA.18085.1.p1
LSTA.18085.1	transdecoder	three_prime_UTR	737	2758	.	+	.	ID=LSTA.18085.1.p1.utr3p1;Parent=LSTA.18085.1.p1
LSTA.18085.1	transdecoder	gene	1	2758	.	-	.	ID=GENE.LSTA.18085.1~~LSTA.18085.1.p3;Name=ORF%20type%3Acomplete%20len%3A100%20%28-%29%2Cscore%3D2.07
LSTA.18085.1	transdecoder	mRNA	1	2758	.	-	.	ID=LSTA.18085.1.p3;Parent=GENE.LSTA.18085.1~~LSTA.18085.1.p3;Name=ORF%20type%3Acomplete%20len%3A100%20%28-%29%2Cscore%3D2.07
LSTA.18085.1	transdecoder	five_prime_UTR	1337	2758	.	-	.	ID=LSTA.18085.1.p3.utr5p1;Parent=LSTA.18085.1.p3
LSTA.18085.1	transdecoder	exon	1	2758	.	-	.	ID=LSTA.18085.1.p3.exon1;Parent=LSTA.18085.1.p3
LSTA.18085.1	transdecoder	CDS	1037	1336	.	-	0	ID=cds.LSTA.18085.1.p3;Parent=LSTA.18085.1.p3
LSTA.18085.1	transdecoder	three_prime_UTR	1	1036	.	-	.	ID=LSTA.18085.1.p3.utr3p1;Parent=LSTA.18085.1.p3
LSTA.1809.1	transdecoder	gene	1	1790	.	+	.	ID=GENE.LSTA.1809.1~~LSTA.1809.1.p1;Name=ORF%20type%3A3prime_partial%20len%3A456%20%28%2B%29%2Cscore%3D144.76%2Clcl%7CNW_013215834.1_prot_XP_013072434.1_10571%7C95.787%7C0.0%2CUPA_2%7CPF17809.1%7C1.1e-53%2CDeath%7CPF00531.22%7C2.6e-18%2CZU5%7CPF00791.20%7C3.2e-05%2CZU5%7CPF00791.20%7C8.1e%2B03
LSTA.1809.1	transdecoder	mRNA	1	1790	.	+	.	ID=LSTA.1809.1.p1;Parent=GENE.LSTA.1809.1~~LSTA.1809.1.p1;Name=ORF%20type%3A3prime_partial%20len%3A456%20%28%2B%29%2Cscore%3D144.76%2Clcl%7CNW_013215834.1_prot_XP_013072434.1_10571%7C95.787%7C0.0%2CUPA_2%7CPF17809.1%7C1.1e-53%2CDeath%7CPF00531.22%7C2.6e-18%2CZU5%7CPF00791.20%7C3.2e-05%2CZU5%7CPF00791.20%7C8.1e%2B03
LSTA.1809.1	transdecoder	five_prime_UTR	1	424	.	+	.	ID=LSTA.1809.1.p1.utr5p1;Parent=LSTA.1809.1.p1
LSTA.1809.1	transdecoder	exon	1	1790	.	+	.	ID=LSTA.1809.1.p1.exon1;Parent=LSTA.1809.1.p1
LSTA.1809.1	transdecoder	CDS	425	1789	.	+	0	ID=cds.LSTA.1809.1.p1;Parent=LSTA.1809.1.p1
LSTA.1809.2	transdecoder	gene	1	1811	.	+	.	ID=GENE.LSTA.1809.2~~LSTA.1809.2.p1;Name=ORF%20type%3A3prime_partial%20len%3A463%20%28%2B%29%2Cscore%3D147.14%2Clcl%7CNW_013215834.1_prot_XP_013072443.1_10582%7C95.415%7C0.0%2CUPA_2%7CPF17809.1%7C1.1e-53%2CDeath%7CPF00531.22%7C2.6e-18%2CZU5%7CPF00791.20%7C3.3e-05%2CZU5%7CPF00791.20%7C8.2e%2B03
LSTA.1809.2	transdecoder	mRNA	1	1811	.	+	.	ID=LSTA.1809.2.p1;Parent=GENE.LSTA.1809.2~~LSTA.1809.2.p1;Name=ORF%20type%3A3prime_partial%20len%3A463%20%28%2B%29%2Cscore%3D147.14%2Clcl%7CNW_013215834.1_prot_XP_013072443.1_10582%7C95.415%7C0.0%2CUPA_2%7CPF17809.1%7C1.1e-53%2CDeath%7CPF00531.22%7C2.6e-18%2CZU5%7CPF00791.20%7C3.3e-05%2CZU5%7CPF00791.20%7C8.2e%2B03
LSTA.1809.2	transdecoder	five_prime_UTR	1	424	.	+	.	ID=LSTA.1809.2.p1.utr5p1;Parent=LSTA.1809.2.p1
LSTA.1809.2	transdecoder	exon	1	1811	.	+	.	ID=LSTA.1809.2.p1.exon1;Parent=LSTA.1809.2.p1
LSTA.1809.2	transdecoder	CDS	425	1810	.	+	0	ID=cds.LSTA.1809.2.p1;Parent=LSTA.1809.2.p1
LSTA.1809.3	transdecoder	gene	1	1799	.	+	.	ID=GENE.LSTA.1809.3~~LSTA.1809.3.p1;Name=ORF%20type%3A3prime_partial%20len%3A459%20%28%2B%29%2Cscore%3D147.08%2Clcl%7CNW_013215834.1_prot_XP_013072428.1_10567%7C95.815%7C0.0%2CUPA_2%7CPF17809.1%7C1.1e-53%2CDeath%7CPF00531.22%7C2.6e-18%2CZU5%7CPF00791.20%7C3.2e-05%2CZU5%7CPF00791.20%7C8.1e%2B03
LSTA.1809.3	transdecoder	mRNA	1	1799	.	+	.	ID=LSTA.1809.3.p1;Parent=GENE.LSTA.1809.3~~LSTA.1809.3.p1;Name=ORF%20type%3A3prime_partial%20len%3A459%20%28%2B%29%2Cscore%3D147.08%2Clcl%7CNW_013215834.1_prot_XP_013072428.1_10567%7C95.815%7C0.0%2CUPA_2%7CPF17809.1%7C1.1e-53%2CDeath%7CPF00531.22%7C2.6e-18%2CZU5%7CPF00791.20%7C3.2e-05%2CZU5%7CPF00791.20%7C8.1e%2B03
LSTA.1809.3	transdecoder	five_prime_UTR	1	424	.	+	.	ID=LSTA.1809.3.p1.utr5p1;Parent=LSTA.1809.3.p1
LSTA.1809.3	transdecoder	exon	1	1799	.	+	.	ID=LSTA.1809.3.p1.exon1;Parent=LSTA.1809.3.p1
LSTA.1809.3	transdecoder	CDS	425	1798	.	+	0	ID=cds.LSTA.1809.3.p1;Parent=LSTA.1809.3.p1
LSTA.1809.4	transdecoder	gene	1	3474	.	-	.	ID=GENE.LSTA.1809.4~~LSTA.1809.4.p2;Name=ORF%20type%3Acomplete%20len%3A144%20%28-%29%2Cscore%3D25.36
LSTA.1809.4	transdecoder	mRNA	1	3474	.	-	.	ID=LSTA.1809.4.p2;Parent=GENE.LSTA.1809.4~~LSTA.1809.4.p2;Name=ORF%20type%3Acomplete%20len%3A144%20%28-%29%2Cscore%3D25.36
LSTA.1809.4	transdecoder	five_prime_UTR	625	3474	.	-	.	ID=LSTA.1809.4.p2.utr5p1;Parent=LSTA.1809.4.p2
LSTA.1809.4	transdecoder	exon	1	3474	.	-	.	ID=LSTA.1809.4.p2.exon1;Parent=LSTA.1809.4.p2
LSTA.1809.4	transdecoder	CDS	193	624	.	-	0	ID=cds.LSTA.1809.4.p2;Parent=LSTA.1809.4.p2
LSTA.1809.4	transdecoder	three_prime_UTR	1	192	.	-	.	ID=LSTA.1809.4.p2.utr3p1;Parent=LSTA.1809.4.p2
LSTA.1809.4	transdecoder	gene	1	3474	.	+	.	ID=GENE.LSTA.1809.4~~LSTA.1809.4.p1;Name=ORF%20type%3A3prime_partial%20len%3A351%20%28%2B%29%2Cscore%3D114.80%2Clcl%7CNW_013215834.1_prot_XP_013072428.1_10567%7C94.602%7C0.0%2CUPA_2%7CPF17809.1%7C6.5e-54%2CDeath%7CPF00531.22%7C1.7e-18
LSTA.1809.4	transdecoder	mRNA	1	3474	.	+	.	ID=LSTA.1809.4.p1;Parent=GENE.LSTA.1809.4~~LSTA.1809.4.p1;Name=ORF%20type%3A3prime_partial%20len%3A351%20%28%2B%29%2Cscore%3D114.80%2Clcl%7CNW_013215834.1_prot_XP_013072428.1_10567%7C94.602%7C0.0%2CUPA_2%7CPF17809.1%7C6.5e-54%2CDeath%7CPF00531.22%7C1.7e-18
LSTA.1809.4	transdecoder	five_prime_UTR	1	2422	.	+	.	ID=LSTA.1809.4.p1.utr5p1;Parent=LSTA.1809.4.p1
LSTA.1809.4	transdecoder	exon	1	3474	.	+	.	ID=LSTA.1809.4.p1.exon1;Parent=LSTA.1809.4.p1
LSTA.1809.4	transdecoder	CDS	2423	3472	.	+	0	ID=cds.LSTA.1809.4.p1;Parent=LSTA.1809.4.p1
LSTA.18091.1	transdecoder	gene	1	2455	.	+	.	ID=GENE.LSTA.18091.1~~LSTA.18091.1.p1;Name=ORF%20type%3A5prime_partial%20len%3A201%20%28%2B%29%2Cscore%3D75.03%2Clcl%7CNW_013514362.1_prot_XP_013063965.1_35578%7C82.857%7C2.36e-77%2CNT-C2%7CPF10358.9%7C6.4e-06%2CNT-C2%7CPF10358.9%7C1.1e%2B03
LSTA.18091.1	transdecoder	mRNA	1	2455	.	+	.	ID=LSTA.18091.1.p1;Parent=GENE.LSTA.18091.1~~LSTA.18091.1.p1;Name=ORF%20type%3A5prime_partial%20len%3A201%20%28%2B%29%2Cscore%3D75.03%2Clcl%7CNW_013514362.1_prot_XP_013063965.1_35578%7C82.857%7C2.36e-77%2CNT-C2%7CPF10358.9%7C6.4e-06%2CNT-C2%7CPF10358.9%7C1.1e%2B03
LSTA.18091.1	transdecoder	exon	1	2455	.	+	.	ID=LSTA.18091.1.p1.exon1;Parent=LSTA.18091.1.p1
LSTA.18091.1	transdecoder	CDS	3	605	.	+	0	ID=cds.LSTA.18091.1.p1;Parent=LSTA.18091.1.p1
LSTA.18091.1	transdecoder	three_prime_UTR	606	2455	.	+	.	ID=LSTA.18091.1.p1.utr3p1;Parent=LSTA.18091.1.p1
LSTA.18091.2	transdecoder	gene	1	2005	.	+	.	ID=GENE.LSTA.18091.2~~LSTA.18091.2.p1;Name=ORF%20type%3A5prime_partial%20len%3A215%20%28%2B%29%2Cscore%3D72.85%2Clcl%7CNW_013514362.1_prot_XP_013063965.1_35578%7C82.857%7C3.56e-77%2CNT-C2%7CPF10358.9%7C7.3e-06%2CNT-C2%7CPF10358.9%7C1e%2B03
LSTA.18091.2	transdecoder	mRNA	1	2005	.	+	.	ID=LSTA.18091.2.p1;Parent=GENE.LSTA.18091.2~~LSTA.18091.2.p1;Name=ORF%20type%3A5prime_partial%20len%3A215%20%28%2B%29%2Cscore%3D72.85%2Clcl%7CNW_013514362.1_prot_XP_013063965.1_35578%7C82.857%7C3.56e-77%2CNT-C2%7CPF10358.9%7C7.3e-06%2CNT-C2%7CPF10358.9%7C1e%2B03
LSTA.18091.2	transdecoder	exon	1	2005	.	+	.	ID=LSTA.18091.2.p1.exon1;Parent=LSTA.18091.2.p1
LSTA.18091.2	transdecoder	CDS	3	647	.	+	0	ID=cds.LSTA.18091.2.p1;Parent=LSTA.18091.2.p1
LSTA.18091.2	transdecoder	three_prime_UTR	648	2005	.	+	.	ID=LSTA.18091.2.p1.utr3p1;Parent=LSTA.18091.2.p1
LSTA.18091.3	transdecoder	gene	1	2051	.	+	.	ID=GENE.LSTA.18091.3~~LSTA.18091.3.p1;Name=ORF%20type%3A5prime_partial%20len%3A237%20%28%2B%29%2Cscore%3D76.11%2Clcl%7CNW_013514362.1_prot_XP_013063965.1_35578%7C91.716%7C1.09e-90%2CNT-C2%7CPF10358.9%7C8.7e-06%2CNT-C2%7CPF10358.9%7C9.1e%2B02
LSTA.18091.3	transdecoder	mRNA	1	2051	.	+	.	ID=LSTA.18091.3.p1;Parent=GENE.LSTA.18091.3~~LSTA.18091.3.p1;Name=ORF%20type%3A5prime_partial%20len%3A237%20%28%2B%29%2Cscore%3D76.11%2Clcl%7CNW_013514362.1_prot_XP_013063965.1_35578%7C91.716%7C1.09e-90%2CNT-C2%7CPF10358.9%7C8.7e-06%2CNT-C2%7CPF10358.9%7C9.1e%2B02
LSTA.18091.3	transdecoder	exon	1	2051	.	+	.	ID=LSTA.18091.3.p1.exon1;Parent=LSTA.18091.3.p1
LSTA.18091.3	transdecoder	CDS	3	713	.	+	0	ID=cds.LSTA.18091.3.p1;Parent=LSTA.18091.3.p1
LSTA.18091.3	transdecoder	three_prime_UTR	714	2051	.	+	.	ID=LSTA.18091.3.p1.utr3p1;Parent=LSTA.18091.3.p1
LSTA.18091.4	transdecoder	gene	1	1750	.	+	.	ID=GENE.LSTA.18091.4~~LSTA.18091.4.p1;Name=ORF%20type%3A5prime_partial%20len%3A223%20%28%2B%29%2Cscore%3D78.29%2Clcl%7CNW_013514362.1_prot_XP_013063965.1_35578%7C91.716%7C8.58e-91%2CNT-C2%7CPF10358.9%7C7.8e-06%2CNT-C2%7CPF10358.9%7C9.5e%2B02
LSTA.18091.4	transdecoder	mRNA	1	1750	.	+	.	ID=LSTA.18091.4.p1;Parent=GENE.LSTA.18091.4~~LSTA.18091.4.p1;Name=ORF%20type%3A5prime_partial%20len%3A223%20%28%2B%29%2Cscore%3D78.29%2Clcl%7CNW_013514362.1_prot_XP_013063965.1_35578%7C91.716%7C8.58e-91%2CNT-C2%7CPF10358.9%7C7.8e-06%2CNT-C2%7CPF10358.9%7C9.5e%2B02
LSTA.18091.4	transdecoder	exon	1	1750	.	+	.	ID=LSTA.18091.4.p1.exon1;Parent=LSTA.18091.4.p1
LSTA.18091.4	transdecoder	CDS	3	671	.	+	0	ID=cds.LSTA.18091.4.p1;Parent=LSTA.18091.4.p1
LSTA.18091.4	transdecoder	three_prime_UTR	672	1750	.	+	.	ID=LSTA.18091.4.p1.utr3p1;Parent=LSTA.18091.4.p1
LSTA.18092.1	transdecoder	gene	1	1444	.	+	.	ID=GENE.LSTA.18092.1~~LSTA.18092.1.p1;Name=ORF%20type%3A5prime_partial%20len%3A256%20%28%2B%29%2Cscore%3D54.08%2Clcl%7CNW_013480459.1_prot_XP_013095110.1_30634%7C62.548%7C9.86e-105%2CMFS_1%7CPF07690.16%7C5.6e-15%2CMFS_1%7CPF07690.16%7C0.00059%2CABC_membrane%7CPF00664.23%7C0.047%2CABC_membrane%7CPF00664.23%7C9.1%2CColicin_V%7CPF02674.16%7C0.99%2CColicin_V%7CPF02674.16%7C15%2CDUF998%7CPF06197.13%7C5.7e%2B03%2CDUF998%7CPF06197.13%7C0.024
LSTA.18092.1	transdecoder	mRNA	1	1444	.	+	.	ID=LSTA.18092.1.p1;Parent=GENE.LSTA.18092.1~~LSTA.18092.1.p1;Name=ORF%20type%3A5prime_partial%20len%3A256%20%28%2B%29%2Cscore%3D54.08%2Clcl%7CNW_013480459.1_prot_XP_013095110.1_30634%7C62.548%7C9.86e-105%2CMFS_1%7CPF07690.16%7C5.6e-15%2CMFS_1%7CPF07690.16%7C0.00059%2CABC_membrane%7CPF00664.23%7C0.047%2CABC_membrane%7CPF00664.23%7C9.1%2CColicin_V%7CPF02674.16%7C0.99%2CColicin_V%7CPF02674.16%7C15%2CDUF998%7CPF06197.13%7C5.7e%2B03%2CDUF998%7CPF06197.13%7C0.024
LSTA.18092.1	transdecoder	exon	1	1444	.	+	.	ID=LSTA.18092.1.p1.exon1;Parent=LSTA.18092.1.p1
LSTA.18092.1	transdecoder	CDS	3	770	.	+	0	ID=cds.LSTA.18092.1.p1;Parent=LSTA.18092.1.p1
LSTA.18092.1	transdecoder	three_prime_UTR	771	1444	.	+	.	ID=LSTA.18092.1.p1.utr3p1;Parent=LSTA.18092.1.p1
LSTA.18098.1	transdecoder	gene	1	3384	.	+	.	ID=GENE.LSTA.18098.1~~LSTA.18098.1.p1;Name=ORF%20type%3A5prime_partial%20len%3A864%20%28%2B%29%2Cscore%3D242.38%2Clcl%7CNW_013240303.1_prot_XP_013074369.1_12288%7C47.011%7C0.0%2CRNase_Zc3h12a%7CPF11977.8%7C1.9e-52%2CRNase_Zc3h12a%7CPF11977.8%7C3.1e%2B03%2Czf-CCCH_4%7CPF18044.1%7C0.00011%2CRegnase_1_C%7CPF18561.1%7C0.00015%2Czf-CCCH%7CPF00642.24%7C0.72%2Czf-CCCH_2%7CPF14608.6%7C2.4%2Czf_CCCH_4%7CPF18345.1%7C9.5%2Czf_CCCH_4%7CPF18345.1%7C4.1
LSTA.18098.1	transdecoder	mRNA	1	3384	.	+	.	ID=LSTA.18098.1.p1;Parent=GENE.LSTA.18098.1~~LSTA.18098.1.p1;Name=ORF%20type%3A5prime_partial%20len%3A864%20%28%2B%29%2Cscore%3D242.38%2Clcl%7CNW_013240303.1_prot_XP_013074369.1_12288%7C47.011%7C0.0%2CRNase_Zc3h12a%7CPF11977.8%7C1.9e-52%2CRNase_Zc3h12a%7CPF11977.8%7C3.1e%2B03%2Czf-CCCH_4%7CPF18044.1%7C0.00011%2CRegnase_1_C%7CPF18561.1%7C0.00015%2Czf-CCCH%7CPF00642.24%7C0.72%2Czf-CCCH_2%7CPF14608.6%7C2.4%2Czf_CCCH_4%7CPF18345.1%7C9.5%2Czf_CCCH_4%7CPF18345.1%7C4.1
LSTA.18098.1	transdecoder	exon	1	3384	.	+	.	ID=LSTA.18098.1.p1.exon1;Parent=LSTA.18098.1.p1
LSTA.18098.1	transdecoder	CDS	1	2592	.	+	0	ID=cds.LSTA.18098.1.p1;Parent=LSTA.18098.1.p1
LSTA.18098.1	transdecoder	three_prime_UTR	2593	3384	.	+	.	ID=LSTA.18098.1.p1.utr3p1;Parent=LSTA.18098.1.p1
LSTA.18099.1	transdecoder	gene	1	1306	.	+	.	ID=GENE.LSTA.18099.1~~LSTA.18099.1.p1;Name=ORF%20type%3A3prime_partial%20len%3A377%20%28%2B%29%2Cscore%3D58.14%2Clcl%7CNW_013240303.1_prot_XP_013074369.1_12288%7C33.654%7C9.69e-43%2CUBA_6%7CPF18039.1%7C2.6e-16%2CRuvA_C%7CPF07499.13%7C0.0089
LSTA.18099.1	transdecoder	mRNA	1	1306	.	+	.	ID=LSTA.18099.1.p1;Parent=GENE.LSTA.18099.1~~LSTA.18099.1.p1;Name=ORF%20type%3A3prime_partial%20len%3A377%20%28%2B%29%2Cscore%3D58.14%2Clcl%7CNW_013240303.1_prot_XP_013074369.1_12288%7C33.654%7C9.69e-43%2CUBA_6%7CPF18039.1%7C2.6e-16%2CRuvA_C%7CPF07499.13%7C0.0089
LSTA.18099.1	transdecoder	five_prime_UTR	1	176	.	+	.	ID=LSTA.18099.1.p1.utr5p1;Parent=LSTA.18099.1.p1
LSTA.18099.1	transdecoder	exon	1	1306	.	+	.	ID=LSTA.18099.1.p1.exon1;Parent=LSTA.18099.1.p1
LSTA.18099.1	transdecoder	CDS	177	1304	.	+	0	ID=cds.LSTA.18099.1.p1;Parent=LSTA.18099.1.p1
LSTA.18101.1	transdecoder	gene	1	695	.	+	.	ID=GENE.LSTA.18101.1~~LSTA.18101.1.p1;Name=ORF%20type%3Ainternal%20len%3A232%20%28%2B%29%2Cscore%3D21.09%2Clcl%7CNW_013470157.1_prot_XP_013093648.1_29373%7C51.502%7C1.59e-86%2CNeurexophilin%7CPF06312.12%7C4.5e-07%2CFilamin%7CPF00630.19%7C0.081
LSTA.18101.1	transdecoder	mRNA	1	695	.	+	.	ID=LSTA.18101.1.p1;Parent=GENE.LSTA.18101.1~~LSTA.18101.1.p1;Name=ORF%20type%3Ainternal%20len%3A232%20%28%2B%29%2Cscore%3D21.09%2Clcl%7CNW_013470157.1_prot_XP_013093648.1_29373%7C51.502%7C1.59e-86%2CNeurexophilin%7CPF06312.12%7C4.5e-07%2CFilamin%7CPF00630.19%7C0.081
LSTA.18101.1	transdecoder	exon	1	695	.	+	.	ID=LSTA.18101.1.p1.exon1;Parent=LSTA.18101.1.p1
LSTA.18101.1	transdecoder	CDS	1	693	.	+	0	ID=cds.LSTA.18101.1.p1;Parent=LSTA.18101.1.p1
LSTA.18102.1	transdecoder	gene	1	1244	.	-	.	ID=GENE.LSTA.18102.1~~LSTA.18102.1.p1;Name=ORF%20type%3A5prime_partial%20len%3A308%20%28-%29%2Cscore%3D43.59%2Clcl%7CNW_013458068.1_prot_XP_013092901.1_28721%7C50.545%7C9.88e-96
LSTA.18102.1	transdecoder	mRNA	1	1244	.	-	.	ID=LSTA.18102.1.p1;Parent=GENE.LSTA.18102.1~~LSTA.18102.1.p1;Name=ORF%20type%3A5prime_partial%20len%3A308%20%28-%29%2Cscore%3D43.59%2Clcl%7CNW_013458068.1_prot_XP_013092901.1_28721%7C50.545%7C9.88e-96
LSTA.18102.1	transdecoder	exon	1	1244	.	-	.	ID=LSTA.18102.1.p1.exon1;Parent=LSTA.18102.1.p1
LSTA.18102.1	transdecoder	CDS	319	1242	.	-	0	ID=cds.LSTA.18102.1.p1;Parent=LSTA.18102.1.p1
LSTA.18102.1	transdecoder	three_prime_UTR	1	318	.	-	.	ID=LSTA.18102.1.p1.utr3p1;Parent=LSTA.18102.1.p1
LSTA.18104.1	transdecoder	gene	1	756	.	+	.	ID=GENE.LSTA.18104.1~~LSTA.18104.1.p1;Name=ORF%20type%3Acomplete%20len%3A124%20%28%2B%29%2Cscore%3D38.91%2Clcl%7CNW_013391371.1_prot_XP_013083284.1_20186%7C75.610%7C2.53e-65%2CRWD%7CPF05773.22%7C0.0086%2CRWD%7CPF05773.22%7C6e%2B02
LSTA.18104.1	transdecoder	mRNA	1	756	.	+	.	ID=LSTA.18104.1.p1;Parent=GENE.LSTA.18104.1~~LSTA.18104.1.p1;Name=ORF%20type%3Acomplete%20len%3A124%20%28%2B%29%2Cscore%3D38.91%2Clcl%7CNW_013391371.1_prot_XP_013083284.1_20186%7C75.610%7C2.53e-65%2CRWD%7CPF05773.22%7C0.0086%2CRWD%7CPF05773.22%7C6e%2B02
LSTA.18104.1	transdecoder	five_prime_UTR	1	259	.	+	.	ID=LSTA.18104.1.p1.utr5p1;Parent=LSTA.18104.1.p1
LSTA.18104.1	transdecoder	exon	1	756	.	+	.	ID=LSTA.18104.1.p1.exon1;Parent=LSTA.18104.1.p1
LSTA.18104.1	transdecoder	CDS	260	631	.	+	0	ID=cds.LSTA.18104.1.p1;Parent=LSTA.18104.1.p1
LSTA.18104.1	transdecoder	three_prime_UTR	632	756	.	+	.	ID=LSTA.18104.1.p1.utr3p1;Parent=LSTA.18104.1.p1
LSTA.18106.1	transdecoder	gene	1	2559	.	-	.	ID=GENE.LSTA.18106.1~~LSTA.18106.1.p2;Name=ORF%20type%3Acomplete%20len%3A135%20%28-%29%2Cscore%3D-8.53%2Clcl%7CNW_004797727.1_prot_XP_005105268.1_18299%7C28.972%7C2.23e-07%2Clcl%7CNW_004797727.1_prot_XP_005105268.1_18299%7C28.037%7C3.57e-06%2CNdc80_HEC%7CPF03801.13%7C0.19%2CNdc80_HEC%7CPF03801.13%7C0.11%2CNdc80_HEC%7CPF03801.13%7C0.47%2CEndotoxin_C2%7CPF18449.1%7C4e%2B02%2CEndotoxin_C2%7CPF18449.1%7C59%2CEndotoxin_C2%7CPF18449.1%7C54%2CEndotoxin_C2%7CPF18449.1%7C55%2CEndotoxin_C2%7CPF18449.1%7C64%2CEndotoxin_C2%7CPF18449.1%7C49%2CIntron_maturas2%7CPF01348.21%7C7.5%2CIntron_maturas2%7CPF01348.21%7C4.8%2CIntron_maturas2%7CPF01348.21%7C3.9%2CMannitol_dh_C%7CPF08125.13%7C0.92%2CMannitol_dh_C%7CPF08125.13%7C14%2CGemini_AL3%7CPF01407.17%7C0.87%2CGemini_AL3%7CPF01407.17%7C8.7%2CGemini_AL3%7CPF01407.17%7C2.3%2CDUF1343%7CPF07075.11%7C4.9e%2B02%2CDUF1343%7CPF07075.11%7C0.07%2CAconitase_B_N%7CPF11791.8%7C6.1%2CAconitase_B_N%7CPF11791.8%7C6.1%2CMNE1%7CPF13762.6%7C2.3%2CMNE1%7CPF13762.6%7C2.3%2CMNE1%7CPF13762.6%7C3.4%2CT4_baseplate%7CPF12322.8%7C25%2CT4_baseplate%7CPF12322.8%7C18%2CT4_baseplate%7CPF12322.8%7C15%2CSAM_3%7CPF18016.1%7C27%2CSAM_3%7CPF18016.1%7C30%2CSAM_3%7CPF18016.1%7C28%2CSAM_3%7CPF18016.1%7C1.5e%2B02%2CCom_YlbF%7CPF06133.11%7C67%2CCom_YlbF%7CPF06133.11%7C73%2CCom_YlbF%7CPF06133.11%7C82%2CSymplekin_C%7CPF12295.8%7C3.9%2CSymplekin_C%7CPF12295.8%7C17
LSTA.18106.1	transdecoder	mRNA	1	2559	.	-	.	ID=LSTA.18106.1.p2;Parent=GENE.LSTA.18106.1~~LSTA.18106.1.p2;Name=ORF%20type%3Acomplete%20len%3A135%20%28-%29%2Cscore%3D-8.53%2Clcl%7CNW_004797727.1_prot_XP_005105268.1_18299%7C28.972%7C2.23e-07%2Clcl%7CNW_004797727.1_prot_XP_005105268.1_18299%7C28.037%7C3.57e-06%2CNdc80_HEC%7CPF03801.13%7C0.19%2CNdc80_HEC%7CPF03801.13%7C0.11%2CNdc80_HEC%7CPF03801.13%7C0.47%2CEndotoxin_C2%7CPF18449.1%7C4e%2B02%2CEndotoxin_C2%7CPF18449.1%7C59%2CEndotoxin_C2%7CPF18449.1%7C54%2CEndotoxin_C2%7CPF18449.1%7C55%2CEndotoxin_C2%7CPF18449.1%7C64%2CEndotoxin_C2%7CPF18449.1%7C49%2CIntron_maturas2%7CPF01348.21%7C7.5%2CIntron_maturas2%7CPF01348.21%7C4.8%2CIntron_maturas2%7CPF01348.21%7C3.9%2CMannitol_dh_C%7CPF08125.13%7C0.92%2CMannitol_dh_C%7CPF08125.13%7C14%2CGemini_AL3%7CPF01407.17%7C0.87%2CGemini_AL3%7CPF01407.17%7C8.7%2CGemini_AL3%7CPF01407.17%7C2.3%2CDUF1343%7CPF07075.11%7C4.9e%2B02%2CDUF1343%7CPF07075.11%7C0.07%2CAconitase_B_N%7CPF11791.8%7C6.1%2CAconitase_B_N%7CPF11791.8%7C6.1%2CMNE1%7CPF13762.6%7C2.3%2CMNE1%7CPF13762.6%7C2.3%2CMNE1%7CPF13762.6%7C3.4%2CT4_baseplate%7CPF12322.8%7C25%2CT4_baseplate%7CPF12322.8%7C18%2CT4_baseplate%7CPF12322.8%7C15%2CSAM_3%7CPF18016.1%7C27%2CSAM_3%7CPF18016.1%7C30%2CSAM_3%7CPF18016.1%7C28%2CSAM_3%7CPF18016.1%7C1.5e%2B02%2CCom_YlbF%7CPF06133.11%7C67%2CCom_YlbF%7CPF06133.11%7C73%2CCom_YlbF%7CPF06133.11%7C82%2CSymplekin_C%7CPF12295.8%7C3.9%2CSymplekin_C%7CPF12295.8%7C17
LSTA.18106.1	transdecoder	five_prime_UTR	702	2559	.	-	.	ID=LSTA.18106.1.p2.utr5p1;Parent=LSTA.18106.1.p2
LSTA.18106.1	transdecoder	exon	1	2559	.	-	.	ID=LSTA.18106.1.p2.exon1;Parent=LSTA.18106.1.p2
LSTA.18106.1	transdecoder	CDS	297	701	.	-	0	ID=cds.LSTA.18106.1.p2;Parent=LSTA.18106.1.p2
LSTA.18106.1	transdecoder	three_prime_UTR	1	296	.	-	.	ID=LSTA.18106.1.p2.utr3p1;Parent=LSTA.18106.1.p2
LSTA.18107.1	transdecoder	gene	1	1558	.	+	.	ID=GENE.LSTA.18107.1~~LSTA.18107.1.p1;Name=ORF%20type%3A3prime_partial%20len%3A443%20%28%2B%29%2Cscore%3D93.74%2Clcl%7CNW_013434659.1_prot_XP_013090716.1_26799%7C41.281%7C3.25e-59%2CPeptidase_M10%7CPF00413.24%7C1.8e-38%2CHemopexin%7CPF00045.19%7C7.4e%2B02%2CHemopexin%7CPF00045.19%7C1.1e%2B04%2CHemopexin%7CPF00045.19%7C2.4e%2B03%2CHemopexin%7CPF00045.19%7C0.00031%2CAstacin%7CPF01400.24%7C0.42%2CAstacin%7CPF01400.24%7C0.63%2CReprolysin_5%7CPF13688.6%7C0.0044%2CMetallopep%7CPF12044.8%7C0.01%2CReprolysin_3%7CPF13582.6%7C0.017%2CPeptidase_M66%7CPF10462.9%7C0.023%2CReprolysin_4%7CPF13583.6%7C0.35%2CPeptidase_M57%7CPF12388.8%7C0.33
LSTA.18107.1	transdecoder	mRNA	1	1558	.	+	.	ID=LSTA.18107.1.p1;Parent=GENE.LSTA.18107.1~~LSTA.18107.1.p1;Name=ORF%20type%3A3prime_partial%20len%3A443%20%28%2B%29%2Cscore%3D93.74%2Clcl%7CNW_013434659.1_prot_XP_013090716.1_26799%7C41.281%7C3.25e-59%2CPeptidase_M10%7CPF00413.24%7C1.8e-38%2CHemopexin%7CPF00045.19%7C7.4e%2B02%2CHemopexin%7CPF00045.19%7C1.1e%2B04%2CHemopexin%7CPF00045.19%7C2.4e%2B03%2CHemopexin%7CPF00045.19%7C0.00031%2CAstacin%7CPF01400.24%7C0.42%2CAstacin%7CPF01400.24%7C0.63%2CReprolysin_5%7CPF13688.6%7C0.0044%2CMetallopep%7CPF12044.8%7C0.01%2CReprolysin_3%7CPF13582.6%7C0.017%2CPeptidase_M66%7CPF10462.9%7C0.023%2CReprolysin_4%7CPF13583.6%7C0.35%2CPeptidase_M57%7CPF12388.8%7C0.33
LSTA.18107.1	transdecoder	five_prime_UTR	1	231	.	+	.	ID=LSTA.18107.1.p1.utr5p1;Parent=LSTA.18107.1.p1
LSTA.18107.1	transdecoder	exon	1	1558	.	+	.	ID=LSTA.18107.1.p1.exon1;Parent=LSTA.18107.1.p1
LSTA.18107.1	transdecoder	CDS	232	1557	.	+	0	ID=cds.LSTA.18107.1.p1;Parent=LSTA.18107.1.p1
LSTA.18108.1	transdecoder	gene	1	847	.	+	.	ID=GENE.LSTA.18108.1~~LSTA.18108.1.p1;Name=ORF%20type%3A3prime_partial%20len%3A162%20%28%2B%29%2Cscore%3D18.97%2CPG_binding_1%7CPF01471.18%7C0.047
LSTA.18108.1	transdecoder	mRNA	1	847	.	+	.	ID=LSTA.18108.1.p1;Parent=GENE.LSTA.18108.1~~LSTA.18108.1.p1;Name=ORF%20type%3A3prime_partial%20len%3A162%20%28%2B%29%2Cscore%3D18.97%2CPG_binding_1%7CPF01471.18%7C0.047
LSTA.18108.1	transdecoder	five_prime_UTR	1	362	.	+	.	ID=LSTA.18108.1.p1.utr5p1;Parent=LSTA.18108.1.p1
LSTA.18108.1	transdecoder	exon	1	847	.	+	.	ID=LSTA.18108.1.p1.exon1;Parent=LSTA.18108.1.p1
LSTA.18108.1	transdecoder	CDS	363	845	.	+	0	ID=cds.LSTA.18108.1.p1;Parent=LSTA.18108.1.p1
LSTA.18109.1	transdecoder	gene	1	2571	.	+	.	ID=GENE.LSTA.18109.1~~LSTA.18109.1.p1;Name=ORF%20type%3A5prime_partial%20len%3A651%20%28%2B%29%2Cscore%3D157.95%2Clcl%7CNW_004797509.1_prot_XP_005100245.1_12650%7C62.543%7C6.42e-127%2Clcl%7CNW_004797509.1_prot_XP_005100245.1_12650%7C48.214%7C6.49e-06%2CPkinase%7CPF00069.25%7C2.6e-32%2CPkinase_Tyr%7CPF07714.17%7C6.4e-19%2CDUF16%7CPF01519.16%7C0.09%2CTropomyosin_1%7CPF12718.7%7C0.12%2CTMF_DNA_bd%7CPF12329.8%7C0.16%2CFib_alpha%7CPF08702.10%7C0.16%2CSlyX%7CPF04102.12%7C0.74%2CMed9%7CPF07544.13%7C5.5e%2B03%2CMed9%7CPF07544.13%7C0.66
LSTA.18109.1	transdecoder	mRNA	1	2571	.	+	.	ID=LSTA.18109.1.p1;Parent=GENE.LSTA.18109.1~~LSTA.18109.1.p1;Name=ORF%20type%3A5prime_partial%20len%3A651%20%28%2B%29%2Cscore%3D157.95%2Clcl%7CNW_004797509.1_prot_XP_005100245.1_12650%7C62.543%7C6.42e-127%2Clcl%7CNW_004797509.1_prot_XP_005100245.1_12650%7C48.214%7C6.49e-06%2CPkinase%7CPF00069.25%7C2.6e-32%2CPkinase_Tyr%7CPF07714.17%7C6.4e-19%2CDUF16%7CPF01519.16%7C0.09%2CTropomyosin_1%7CPF12718.7%7C0.12%2CTMF_DNA_bd%7CPF12329.8%7C0.16%2CFib_alpha%7CPF08702.10%7C0.16%2CSlyX%7CPF04102.12%7C0.74%2CMed9%7CPF07544.13%7C5.5e%2B03%2CMed9%7CPF07544.13%7C0.66
LSTA.18109.1	transdecoder	exon	1	2571	.	+	.	ID=LSTA.18109.1.p1.exon1;Parent=LSTA.18109.1.p1
LSTA.18109.1	transdecoder	CDS	1	1953	.	+	0	ID=cds.LSTA.18109.1.p1;Parent=LSTA.18109.1.p1
LSTA.18109.1	transdecoder	three_prime_UTR	1954	2571	.	+	.	ID=LSTA.18109.1.p1.utr3p1;Parent=LSTA.18109.1.p1
# refined start codon: 3 -> 57 (score: 0.534)
LSTA.1811.1	transdecoder	gene	1	556	.	+	.	ID=GENE.LSTA.1811.1~~LSTA.1811.1.p1;Name=ORF%20type%3A3prime_partial%20len%3A185%20%28%2B%29%2Cscore%3D65.83%2Clcl%7CNW_013215834.1_prot_XP_013072445.1_10572%7C83.152%7C2.52e-91
LSTA.1811.1	transdecoder	mRNA	1	556	.	+	.	ID=LSTA.1811.1.p1;Parent=GENE.LSTA.1811.1~~LSTA.1811.1.p1;Name=ORF%20type%3A3prime_partial%20len%3A185%20%28%2B%29%2Cscore%3D65.83%2Clcl%7CNW_013215834.1_prot_XP_013072445.1_10572%7C83.152%7C2.52e-91
LSTA.1811.1	transdecoder	five_prime_UTR	1	56	.	+	.	ID=LSTA.1811.1.p1.utr5p1;Parent=LSTA.1811.1.p1
LSTA.1811.1	transdecoder	exon	1	556	.	+	.	ID=LSTA.1811.1.p1.exon1;Parent=LSTA.1811.1.p1
LSTA.1811.1	transdecoder	CDS	57	554	.	+	0	ID=cds.LSTA.1811.1.p1;Parent=LSTA.1811.1.p1
# refined start codon: 3 -> 57 (score: 0.534)
LSTA.1811.2	transdecoder	gene	1	556	.	+	.	ID=GENE.LSTA.1811.2~~LSTA.1811.2.p1;Name=ORF%20type%3A3prime_partial%20len%3A185%20%28%2B%29%2Cscore%3D65.83%2Clcl%7CNW_013215834.1_prot_XP_013072445.1_10572%7C83.152%7C2.52e-91
LSTA.1811.2	transdecoder	mRNA	1	556	.	+	.	ID=LSTA.1811.2.p1;Parent=GENE.LSTA.1811.2~~LSTA.1811.2.p1;Name=ORF%20type%3A3prime_partial%20len%3A185%20%28%2B%29%2Cscore%3D65.83%2Clcl%7CNW_013215834.1_prot_XP_013072445.1_10572%7C83.152%7C2.52e-91
LSTA.1811.2	transdecoder	five_prime_UTR	1	56	.	+	.	ID=LSTA.1811.2.p1.utr5p1;Parent=LSTA.1811.2.p1
LSTA.1811.2	transdecoder	exon	1	556	.	+	.	ID=LSTA.1811.2.p1.exon1;Parent=LSTA.1811.2.p1
LSTA.1811.2	transdecoder	CDS	57	554	.	+	0	ID=cds.LSTA.1811.2.p1;Parent=LSTA.1811.2.p1
LSTA.1811.3	transdecoder	gene	1	343	.	+	.	ID=GENE.LSTA.1811.3~~LSTA.1811.3.p1;Name=ORF%20type%3Ainternal%20len%3A114%20%28%2B%29%2Cscore%3D49.97%2Clcl%7CNW_013215834.1_prot_XP_013072445.1_10572%7C52.841%7C8.72e-41
LSTA.1811.3	transdecoder	mRNA	1	343	.	+	.	ID=LSTA.1811.3.p1;Parent=GENE.LSTA.1811.3~~LSTA.1811.3.p1;Name=ORF%20type%3Ainternal%20len%3A114%20%28%2B%29%2Cscore%3D49.97%2Clcl%7CNW_013215834.1_prot_XP_013072445.1_10572%7C52.841%7C8.72e-41
LSTA.1811.3	transdecoder	exon	1	343	.	+	.	ID=LSTA.1811.3.p1.exon1;Parent=LSTA.1811.3.p1
LSTA.1811.3	transdecoder	CDS	3	341	.	+	0	ID=cds.LSTA.1811.3.p1;Parent=LSTA.1811.3.p1
LSTA.18110.1	transdecoder	gene	1	960	.	+	.	ID=GENE.LSTA.18110.1~~LSTA.18110.1.p1;Name=ORF%20type%3A3prime_partial%20len%3A294%20%28%2B%29%2Cscore%3D45.86%2Clcl%7CNW_004797509.1_prot_XP_005100245.1_12650%7C66.797%7C3.34e-102%2CPkinase%7CPF00069.25%7C1.4e%2B02%2CPkinase%7CPF00069.25%7C1.3e-11%2CPkinase_Tyr%7CPF07714.17%7C6e%2B03%2CPkinase_Tyr%7CPF07714.17%7C3.3e-05
LSTA.18110.1	transdecoder	mRNA	1	960	.	+	.	ID=LSTA.18110.1.p1;Parent=GENE.LSTA.18110.1~~LSTA.18110.1.p1;Name=ORF%20type%3A3prime_partial%20len%3A294%20%28%2B%29%2Cscore%3D45.86%2Clcl%7CNW_004797509.1_prot_XP_005100245.1_12650%7C66.797%7C3.34e-102%2CPkinase%7CPF00069.25%7C1.4e%2B02%2CPkinase%7CPF00069.25%7C1.3e-11%2CPkinase_Tyr%7CPF07714.17%7C6e%2B03%2CPkinase_Tyr%7CPF07714.17%7C3.3e-05
LSTA.18110.1	transdecoder	five_prime_UTR	1	79	.	+	.	ID=LSTA.18110.1.p1.utr5p1;Parent=LSTA.18110.1.p1
LSTA.18110.1	transdecoder	exon	1	960	.	+	.	ID=LSTA.18110.1.p1.exon1;Parent=LSTA.18110.1.p1
LSTA.18110.1	transdecoder	CDS	80	958	.	+	0	ID=cds.LSTA.18110.1.p1;Parent=LSTA.18110.1.p1
LSTA.18111.1	transdecoder	gene	1	785	.	+	.	ID=GENE.LSTA.18111.1~~LSTA.18111.1.p1;Name=ORF%20type%3Acomplete%20len%3A124%20%28%2B%29%2Cscore%3D5.78%2Clcl%7CNW_004797910.1_prot_XP_005107947.1_21211%7C88.060%7C5.06e-39%2CSld5%7CPF05916.11%7C4.5e-05
LSTA.18111.1	transdecoder	mRNA	1	785	.	+	.	ID=LSTA.18111.1.p1;Parent=GENE.LSTA.18111.1~~LSTA.18111.1.p1;Name=ORF%20type%3Acomplete%20len%3A124%20%28%2B%29%2Cscore%3D5.78%2Clcl%7CNW_004797910.1_prot_XP_005107947.1_21211%7C88.060%7C5.06e-39%2CSld5%7CPF05916.11%7C4.5e-05
LSTA.18111.1	transdecoder	five_prime_UTR	1	329	.	+	.	ID=LSTA.18111.1.p1.utr5p1;Parent=LSTA.18111.1.p1
LSTA.18111.1	transdecoder	exon	1	785	.	+	.	ID=LSTA.18111.1.p1.exon1;Parent=LSTA.18111.1.p1
LSTA.18111.1	transdecoder	CDS	330	701	.	+	0	ID=cds.LSTA.18111.1.p1;Parent=LSTA.18111.1.p1
LSTA.18111.1	transdecoder	three_prime_UTR	702	785	.	+	.	ID=LSTA.18111.1.p1.utr3p1;Parent=LSTA.18111.1.p1
LSTA.18113.1	transdecoder	gene	1	4146	.	+	.	ID=GENE.LSTA.18113.1~~LSTA.18113.1.p1;Name=ORF%20type%3Acomplete%20len%3A101%20%28%2B%29%2Cscore%3D9.42%2Clcl%7CNW_013241850.1_prot_XP_013074515.1_12423%7C85.000%7C2.57e-55%2CSld5%7CPF05916.11%7C5.8e-06
LSTA.18113.1	transdecoder	mRNA	1	4146	.	+	.	ID=LSTA.18113.1.p1;Parent=GENE.LSTA.18113.1~~LSTA.18113.1.p1;Name=ORF%20type%3Acomplete%20len%3A101%20%28%2B%29%2Cscore%3D9.42%2Clcl%7CNW_013241850.1_prot_XP_013074515.1_12423%7C85.000%7C2.57e-55%2CSld5%7CPF05916.11%7C5.8e-06
LSTA.18113.1	transdecoder	five_prime_UTR	1	103	.	+	.	ID=LSTA.18113.1.p1.utr5p1;Parent=LSTA.18113.1.p1
LSTA.18113.1	transdecoder	exon	1	4146	.	+	.	ID=LSTA.18113.1.p1.exon1;Parent=LSTA.18113.1.p1
LSTA.18113.1	transdecoder	CDS	104	406	.	+	0	ID=cds.LSTA.18113.1.p1;Parent=LSTA.18113.1.p1
LSTA.18113.1	transdecoder	three_prime_UTR	407	4146	.	+	.	ID=LSTA.18113.1.p1.utr3p1;Parent=LSTA.18113.1.p1
LSTA.18114.1	transdecoder	gene	1	7569	.	+	.	ID=GENE.LSTA.18114.1~~LSTA.18114.1.p1;Name=ORF%20type%3Acomplete%20len%3A1697%20%28%2B%29%2Cscore%3D357.26%2Clcl%7CNW_013241850.1_prot_XP_013074520.1_12427%7C65.276%7C0.0%2Clcl%7CNW_013241850.1_prot_XP_013074520.1_12427%7C42.656%7C3.44e-145%2CDUF3736%7CPF12540.8%7C3.1e-06
LSTA.18114.1	transdecoder	mRNA	1	7569	.	+	.	ID=LSTA.18114.1.p1;Parent=GENE.LSTA.18114.1~~LSTA.18114.1.p1;Name=ORF%20type%3Acomplete%20len%3A1697%20%28%2B%29%2Cscore%3D357.26%2Clcl%7CNW_013241850.1_prot_XP_013074520.1_12427%7C65.276%7C0.0%2Clcl%7CNW_013241850.1_prot_XP_013074520.1_12427%7C42.656%7C3.44e-145%2CDUF3736%7CPF12540.8%7C3.1e-06
LSTA.18114.1	transdecoder	five_prime_UTR	1	347	.	+	.	ID=LSTA.18114.1.p1.utr5p1;Parent=LSTA.18114.1.p1
LSTA.18114.1	transdecoder	exon	1	7569	.	+	.	ID=LSTA.18114.1.p1.exon1;Parent=LSTA.18114.1.p1
LSTA.18114.1	transdecoder	CDS	348	5438	.	+	0	ID=cds.LSTA.18114.1.p1;Parent=LSTA.18114.1.p1
LSTA.18114.1	transdecoder	three_prime_UTR	5439	7569	.	+	.	ID=LSTA.18114.1.p1.utr3p1;Parent=LSTA.18114.1.p1
LSTA.18116.1	transdecoder	gene	1	3495	.	+	.	ID=GENE.LSTA.18116.1~~LSTA.18116.1.p1;Name=ORF%20type%3Acomplete%20len%3A319%20%28%2B%29%2Cscore%3D56.72%2Clcl%7CNW_013500655.1_prot_XP_013062063.1_33887%7C71.746%7C1.18e-166%2CDUF3754%7CPF12576.8%7C9.5e-20%2CNTP_transf_6%7CPF06042.11%7C0.0036
LSTA.18116.1	transdecoder	mRNA	1	3495	.	+	.	ID=LSTA.18116.1.p1;Parent=GENE.LSTA.18116.1~~LSTA.18116.1.p1;Name=ORF%20type%3Acomplete%20len%3A319%20%28%2B%29%2Cscore%3D56.72%2Clcl%7CNW_013500655.1_prot_XP_013062063.1_33887%7C71.746%7C1.18e-166%2CDUF3754%7CPF12576.8%7C9.5e-20%2CNTP_transf_6%7CPF06042.11%7C0.0036
LSTA.18116.1	transdecoder	five_prime_UTR	1	1033	.	+	.	ID=LSTA.18116.1.p1.utr5p1;Parent=LSTA.18116.1.p1
LSTA.18116.1	transdecoder	exon	1	3495	.	+	.	ID=LSTA.18116.1.p1.exon1;Parent=LSTA.18116.1.p1
LSTA.18116.1	transdecoder	CDS	1034	1990	.	+	0	ID=cds.LSTA.18116.1.p1;Parent=LSTA.18116.1.p1
LSTA.18116.1	transdecoder	three_prime_UTR	1991	3495	.	+	.	ID=LSTA.18116.1.p1.utr3p1;Parent=LSTA.18116.1.p1
LSTA.18116.1	transdecoder	gene	1	3495	.	+	.	ID=GENE.LSTA.18116.1~~LSTA.18116.1.p2;Name=ORF%20type%3Acomplete%20len%3A236%20%28%2B%29%2Cscore%3D27.09%2Clcl%7CNW_013500655.1_prot_XP_013062063.1_33887%7C54.936%7C3.69e-77
LSTA.18116.1	transdecoder	mRNA	1	3495	.	+	.	ID=LSTA.18116.1.p2;Parent=GENE.LSTA.18116.1~~LSTA.18116.1.p2;Name=ORF%20type%3Acomplete%20len%3A236%20%28%2B%29%2Cscore%3D27.09%2Clcl%7CNW_013500655.1_prot_XP_013062063.1_33887%7C54.936%7C3.69e-77
LSTA.18116.1	transdecoder	five_prime_UTR	1	11	.	+	.	ID=LSTA.18116.1.p2.utr5p1;Parent=LSTA.18116.1.p2
LSTA.18116.1	transdecoder	exon	1	3495	.	+	.	ID=LSTA.18116.1.p2.exon1;Parent=LSTA.18116.1.p2
LSTA.18116.1	transdecoder	CDS	12	719	.	+	0	ID=cds.LSTA.18116.1.p2;Parent=LSTA.18116.1.p2
LSTA.18116.1	transdecoder	three_prime_UTR	720	3495	.	+	.	ID=LSTA.18116.1.p2.utr3p1;Parent=LSTA.18116.1.p2
LSTA.18116.2	transdecoder	gene	1	3084	.	+	.	ID=GENE.LSTA.18116.2~~LSTA.18116.2.p1;Name=ORF%20type%3Acomplete%20len%3A532%20%28%2B%29%2Cscore%3D88.15%2Clcl%7CNW_013500655.1_prot_XP_013062063.1_33887%7C65.602%7C0.0%2CDUF3754%7CPF12576.8%7C2.5e-19%2CNTP_transf_6%7CPF06042.11%7C0.0098
LSTA.18116.2	transdecoder	mRNA	1	3084	.	+	.	ID=LSTA.18116.2.p1;Parent=GENE.LSTA.18116.2~~LSTA.18116.2.p1;Name=ORF%20type%3Acomplete%20len%3A532%20%28%2B%29%2Cscore%3D88.15%2Clcl%7CNW_013500655.1_prot_XP_013062063.1_33887%7C65.602%7C0.0%2CDUF3754%7CPF12576.8%7C2.5e-19%2CNTP_transf_6%7CPF06042.11%7C0.0098
LSTA.18116.2	transdecoder	five_prime_UTR	1	11	.	+	.	ID=LSTA.18116.2.p1.utr5p1;Parent=LSTA.18116.2.p1
LSTA.18116.2	transdecoder	exon	1	3084	.	+	.	ID=LSTA.18116.2.p1.exon1;Parent=LSTA.18116.2.p1
LSTA.18116.2	transdecoder	CDS	12	1607	.	+	0	ID=cds.LSTA.18116.2.p1;Parent=LSTA.18116.2.p1
LSTA.18116.2	transdecoder	three_prime_UTR	1608	3084	.	+	.	ID=LSTA.18116.2.p1.utr3p1;Parent=LSTA.18116.2.p1
LSTA.18116.3	transdecoder	gene	1	2984	.	+	.	ID=GENE.LSTA.18116.3~~LSTA.18116.3.p1;Name=ORF%20type%3Acomplete%20len%3A270%20%28%2B%29%2Cscore%3D53.06%2Clcl%7CNW_013500655.1_prot_XP_013062063.1_33887%7C71.481%7C1.53e-138%2CDUF3754%7CPF12576.8%7C8.3e-20%2CNTP_transf_6%7CPF06042.11%7C0.0024
LSTA.18116.3	transdecoder	mRNA	1	2984	.	+	.	ID=LSTA.18116.3.p1;Parent=GENE.LSTA.18116.3~~LSTA.18116.3.p1;Name=ORF%20type%3Acomplete%20len%3A270%20%28%2B%29%2Cscore%3D53.06%2Clcl%7CNW_013500655.1_prot_XP_013062063.1_33887%7C71.481%7C1.53e-138%2CDUF3754%7CPF12576.8%7C8.3e-20%2CNTP_transf_6%7CPF06042.11%7C0.0024
LSTA.18116.3	transdecoder	five_prime_UTR	1	697	.	+	.	ID=LSTA.18116.3.p1.utr5p1;Parent=LSTA.18116.3.p1
LSTA.18116.3	transdecoder	exon	1	2984	.	+	.	ID=LSTA.18116.3.p1.exon1;Parent=LSTA.18116.3.p1
LSTA.18116.3	transdecoder	CDS	698	1507	.	+	0	ID=cds.LSTA.18116.3.p1;Parent=LSTA.18116.3.p1
LSTA.18116.3	transdecoder	three_prime_UTR	1508	2984	.	+	.	ID=LSTA.18116.3.p1.utr3p1;Parent=LSTA.18116.3.p1
LSTA.18116.3	transdecoder	gene	1	2984	.	+	.	ID=GENE.LSTA.18116.3~~LSTA.18116.3.p2;Name=ORF%20type%3Acomplete%20len%3A202%20%28%2B%29%2Cscore%3D16.63%2Clcl%7CNW_013500655.1_prot_XP_013062063.1_33887%7C49.718%7C4.08e-48
LSTA.18116.3	transdecoder	mRNA	1	2984	.	+	.	ID=LSTA.18116.3.p2;Parent=GENE.LSTA.18116.3~~LSTA.18116.3.p2;Name=ORF%20type%3Acomplete%20len%3A202%20%28%2B%29%2Cscore%3D16.63%2Clcl%7CNW_013500655.1_prot_XP_013062063.1_33887%7C49.718%7C4.08e-48
LSTA.18116.3	transdecoder	five_prime_UTR	1	11	.	+	.	ID=LSTA.18116.3.p2.utr5p1;Parent=LSTA.18116.3.p2
LSTA.18116.3	transdecoder	exon	1	2984	.	+	.	ID=LSTA.18116.3.p2.exon1;Parent=LSTA.18116.3.p2
LSTA.18116.3	transdecoder	CDS	12	617	.	+	0	ID=cds.LSTA.18116.3.p2;Parent=LSTA.18116.3.p2
LSTA.18116.3	transdecoder	three_prime_UTR	618	2984	.	+	.	ID=LSTA.18116.3.p2.utr3p1;Parent=LSTA.18116.3.p2
LSTA.18117.1	transdecoder	gene	1	344	.	+	.	ID=GENE.LSTA.18117.1~~LSTA.18117.1.p1;Name=ORF%20type%3Ainternal%20len%3A115%20%28%2B%29%2Cscore%3D30.64%2Clcl%7CNW_004797378.1_prot_XP_005095667.1_7512%7C88.235%7C2.02e-61%2CSBF2%7CPF12335.8%7C1.5e-06
LSTA.18117.1	transdecoder	mRNA	1	344	.	+	.	ID=LSTA.18117.1.p1;Parent=GENE.LSTA.18117.1~~LSTA.18117.1.p1;Name=ORF%20type%3Ainternal%20len%3A115%20%28%2B%29%2Cscore%3D30.64%2Clcl%7CNW_004797378.1_prot_XP_005095667.1_7512%7C88.235%7C2.02e-61%2CSBF2%7CPF12335.8%7C1.5e-06
LSTA.18117.1	transdecoder	exon	1	344	.	+	.	ID=LSTA.18117.1.p1.exon1;Parent=LSTA.18117.1.p1
LSTA.18117.1	transdecoder	CDS	2	343	.	+	0	ID=cds.LSTA.18117.1.p1;Parent=LSTA.18117.1.p1
LSTA.1812.1	transdecoder	gene	1	592	.	+	.	ID=GENE.LSTA.1812.1~~LSTA.1812.1.p1;Name=ORF%20type%3Ainternal%20len%3A198%20%28%2B%29%2Cscore%3D70.94%2Clcl%7CNW_013215834.1_prot_XP_013072440.1_10578%7C92.347%7C1.59e-120%2Clcl%7CNW_013215834.1_prot_XP_013072440.1_10578%7C39.669%7C1.97e-25%2Clcl%7CNW_013215834.1_prot_XP_013072440.1_10578%7C36.000%7C4.58e-25%2Clcl%7CNW_013215834.1_prot_XP_013072440.1_10578%7C41.322%7C5.00e-25%2Clcl%7CNW_013215834.1_prot_XP_013072440.1_10578%7C37.956%7C3.73e-24%2Clcl%7CNW_013215834.1_prot_XP_013072440.1_10578%7C42.857%7C5.26e-23%2Clcl%7CNW_013215834.1_prot_XP_013072440.1_10578%7C42.202%7C5.96e-23%2Clcl%7CNW_013215834.1_prot_XP_013072440.1_10578%7C40.171%7C1.04e-21%2Clcl%7CNW_013215834.1_prot_XP_013072440.1_10578%7C39.831%7C2.23e-21%2Clcl%7CNW_013215834.1_prot_XP_013072440.1_10578%7C38.136%7C7.70e-21%2Clcl%7CNW_013215834.1_prot_XP_013072440.1_10578%7C40.496%7C3.01e-19%2Clcl%7CNW_013215834.1_prot_XP_013072440.1_10578%7C36.719%7C3.22e-19%2Clcl%7CNW_013215834.1_prot_XP_013072440.1_10578%7C38.333%7C3.78e-18%2Clcl%7CNW_013215834.1_prot_XP_013072440.1_10578%7C37.069%7C1.12e-11%2Clcl%7CNW_013215834.1_prot_XP_013072440.1_10578%7C36.559%7C1.19e-11%2Clcl%7CNW_013215834.1_prot_XP_013072440.1_10578%7C33.588%7C2.03e-11%2CAnk_2%7CPF12796.7%7C1.3e-12%2CAnk_2%7CPF12796.7%7C1.3e-09%2CAnk%7CPF00023.30%7C0.011%2CAnk%7CPF00023.30%7C5e-07%2CAnk%7CPF00023.30%7C2.5e-07%2CAnk%7CPF00023.30%7C28%2CAnk_5%7CPF13857.6%7C0.12%2CAnk_5%7CPF13857.6%7C7.5e-09%2CAnk_5%7CPF13857.6%7C4.2e-12%2CAnk_4%7CPF13637.6%7C1.4e-09%2CAnk_4%7CPF13637.6%7C2.3e-08%2CAnk_3%7CPF13606.6%7C0.25%2CAnk_3%7CPF13606.6%7C1.5e-06%2CAnk_3%7CPF13606.6%7C0.00016%2CAnk_3%7CPF13606.6%7C3.4e%2B02%2CDUF3952%7CPF13130.6%7C1e%2B03%2CDUF3952%7CPF13130.6%7C0.83
LSTA.1812.1	transdecoder	mRNA	1	592	.	+	.	ID=LSTA.1812.1.p1;Parent=GENE.LSTA.1812.1~~LSTA.1812.1.p1;Name=ORF%20type%3Ainternal%20len%3A198%20%28%2B%29%2Cscore%3D70.94%2Clcl%7CNW_013215834.1_prot_XP_013072440.1_10578%7C92.347%7C1.59e-120%2Clcl%7CNW_013215834.1_prot_XP_013072440.1_10578%7C39.669%7C1.97e-25%2Clcl%7CNW_013215834.1_prot_XP_013072440.1_10578%7C36.000%7C4.58e-25%2Clcl%7CNW_013215834.1_prot_XP_013072440.1_10578%7C41.322%7C5.00e-25%2Clcl%7CNW_013215834.1_prot_XP_013072440.1_10578%7C37.956%7C3.73e-24%2Clcl%7CNW_013215834.1_prot_XP_013072440.1_10578%7C42.857%7C5.26e-23%2Clcl%7CNW_013215834.1_prot_XP_013072440.1_10578%7C42.202%7C5.96e-23%2Clcl%7CNW_013215834.1_prot_XP_013072440.1_10578%7C40.171%7C1.04e-21%2Clcl%7CNW_013215834.1_prot_XP_013072440.1_10578%7C39.831%7C2.23e-21%2Clcl%7CNW_013215834.1_prot_XP_013072440.1_10578%7C38.136%7C7.70e-21%2Clcl%7CNW_013215834.1_prot_XP_013072440.1_10578%7C40.496%7C3.01e-19%2Clcl%7CNW_013215834.1_prot_XP_013072440.1_10578%7C36.719%7C3.22e-19%2Clcl%7CNW_013215834.1_prot_XP_013072440.1_10578%7C38.333%7C3.78e-18%2Clcl%7CNW_013215834.1_prot_XP_013072440.1_10578%7C37.069%7C1.12e-11%2Clcl%7CNW_013215834.1_prot_XP_013072440.1_10578%7C36.559%7C1.19e-11%2Clcl%7CNW_013215834.1_prot_XP_013072440.1_10578%7C33.588%7C2.03e-11%2CAnk_2%7CPF12796.7%7C1.3e-12%2CAnk_2%7CPF12796.7%7C1.3e-09%2CAnk%7CPF00023.30%7C0.011%2CAnk%7CPF00023.30%7C5e-07%2CAnk%7CPF00023.30%7C2.5e-07%2CAnk%7CPF00023.30%7C28%2CAnk_5%7CPF13857.6%7C0.12%2CAnk_5%7CPF13857.6%7C7.5e-09%2CAnk_5%7CPF13857.6%7C4.2e-12%2CAnk_4%7CPF13637.6%7C1.4e-09%2CAnk_4%7CPF13637.6%7C2.3e-08%2CAnk_3%7CPF13606.6%7C0.25%2CAnk_3%7CPF13606.6%7C1.5e-06%2CAnk_3%7CPF13606.6%7C0.00016%2CAnk_3%7CPF13606.6%7C3.4e%2B02%2CDUF3952%7CPF13130.6%7C1e%2B03%2CDUF3952%7CPF13130.6%7C0.83
LSTA.1812.1	transdecoder	exon	1	592	.	+	.	ID=LSTA.1812.1.p1.exon1;Parent=LSTA.1812.1.p1
LSTA.1812.1	transdecoder	CDS	2	592	.	+	0	ID=cds.LSTA.1812.1.p1;Parent=LSTA.1812.1.p1
LSTA.1812.2	transdecoder	gene	1	585	.	+	.	ID=GENE.LSTA.1812.2~~LSTA.1812.2.p1;Name=ORF%20type%3Ainternal%20len%3A195%20%28%2B%29%2Cscore%3D74.28%2Clcl%7CNW_013215834.1_prot_XP_013072437.1_10581%7C94.180%7C2.22e-119%2Clcl%7CNW_013215834.1_prot_XP_013072437.1_10581%7C39.669%7C9.54e-25%2Clcl%7CNW_013215834.1_prot_XP_013072437.1_10581%7C36.000%7C1.26e-24%2Clcl%7CNW_013215834.1_prot_XP_013072437.1_10581%7C41.322%7C1.31e-24%2Clcl%7CNW_013215834.1_prot_XP_013072437.1_10581%7C37.956%7C2.55e-24%2Clcl%7CNW_013215834.1_prot_XP_013072437.1_10581%7C42.202%7C4.52e-23%2Clcl%7CNW_013215834.1_prot_XP_013072437.1_10581%7C42.857%7C7.46e-23%2Clcl%7CNW_013215834.1_prot_XP_013072437.1_10581%7C40.171%7C2.91e-21%2Clcl%7CNW_013215834.1_prot_XP_013072437.1_10581%7C39.831%7C3.56e-21%2Clcl%7CNW_013215834.1_prot_XP_013072437.1_10581%7C38.136%7C8.05e-21%2Clcl%7CNW_013215834.1_prot_XP_013072437.1_10581%7C36.719%7C1.69e-19%2Clcl%7CNW_013215834.1_prot_XP_013072437.1_10581%7C40.496%7C4.50e-19%2Clcl%7CNW_013215834.1_prot_XP_013072437.1_10581%7C38.333%7C1.54e-18%2Clcl%7CNW_013215834.1_prot_XP_013072437.1_10581%7C37.069%7C2.73e-12%2Clcl%7CNW_013215834.1_prot_XP_013072437.1_10581%7C36.559%7C9.22e-12%2Clcl%7CNW_013215834.1_prot_XP_013072437.1_10581%7C33.588%7C1.59e-11%2CAnk_2%7CPF12796.7%7C1.2e-12%2CAnk_2%7CPF12796.7%7C1.3e-09%2CAnk%7CPF00023.30%7C0.011%2CAnk%7CPF00023.30%7C4.9e-07%2CAnk%7CPF00023.30%7C2.4e-07%2CAnk%7CPF00023.30%7C27%2CAnk_5%7CPF13857.6%7C0.12%2CAnk_5%7CPF13857.6%7C7.3e-09%2CAnk_5%7CPF13857.6%7C4.1e-12%2CAnk_4%7CPF13637.6%7C1.4e-09%2CAnk_4%7CPF13637.6%7C2.3e-08%2CAnk_3%7CPF13606.6%7C0.25%2CAnk_3%7CPF13606.6%7C1.5e-06%2CAnk_3%7CPF13606.6%7C0.00015%2CAnk_3%7CPF13606.6%7C3.3e%2B02%2CHerpes_US9%7CPF06072.11%7C0.09%2CDUF3952%7CPF13130.6%7C9.9e%2B02%2CDUF3952%7CPF13130.6%7C1.3
LSTA.1812.2	transdecoder	mRNA	1	585	.	+	.	ID=LSTA.1812.2.p1;Parent=GENE.LSTA.1812.2~~LSTA.1812.2.p1;Name=ORF%20type%3Ainternal%20len%3A195%20%28%2B%29%2Cscore%3D74.28%2Clcl%7CNW_013215834.1_prot_XP_013072437.1_10581%7C94.180%7C2.22e-119%2Clcl%7CNW_013215834.1_prot_XP_013072437.1_10581%7C39.669%7C9.54e-25%2Clcl%7CNW_013215834.1_prot_XP_013072437.1_10581%7C36.000%7C1.26e-24%2Clcl%7CNW_013215834.1_prot_XP_013072437.1_10581%7C41.322%7C1.31e-24%2Clcl%7CNW_013215834.1_prot_XP_013072437.1_10581%7C37.956%7C2.55e-24%2Clcl%7CNW_013215834.1_prot_XP_013072437.1_10581%7C42.202%7C4.52e-23%2Clcl%7CNW_013215834.1_prot_XP_013072437.1_10581%7C42.857%7C7.46e-23%2Clcl%7CNW_013215834.1_prot_XP_013072437.1_10581%7C40.171%7C2.91e-21%2Clcl%7CNW_013215834.1_prot_XP_013072437.1_10581%7C39.831%7C3.56e-21%2Clcl%7CNW_013215834.1_prot_XP_013072437.1_10581%7C38.136%7C8.05e-21%2Clcl%7CNW_013215834.1_prot_XP_013072437.1_10581%7C36.719%7C1.69e-19%2Clcl%7CNW_013215834.1_prot_XP_013072437.1_10581%7C40.496%7C4.50e-19%2Clcl%7CNW_013215834.1_prot_XP_013072437.1_10581%7C38.333%7C1.54e-18%2Clcl%7CNW_013215834.1_prot_XP_013072437.1_10581%7C37.069%7C2.73e-12%2Clcl%7CNW_013215834.1_prot_XP_013072437.1_10581%7C36.559%7C9.22e-12%2Clcl%7CNW_013215834.1_prot_XP_013072437.1_10581%7C33.588%7C1.59e-11%2CAnk_2%7CPF12796.7%7C1.2e-12%2CAnk_2%7CPF12796.7%7C1.3e-09%2CAnk%7CPF00023.30%7C0.011%2CAnk%7CPF00023.30%7C4.9e-07%2CAnk%7CPF00023.30%7C2.4e-07%2CAnk%7CPF00023.30%7C27%2CAnk_5%7CPF13857.6%7C0.12%2CAnk_5%7CPF13857.6%7C7.3e-09%2CAnk_5%7CPF13857.6%7C4.1e-12%2CAnk_4%7CPF13637.6%7C1.4e-09%2CAnk_4%7CPF13637.6%7C2.3e-08%2CAnk_3%7CPF13606.6%7C0.25%2CAnk_3%7CPF13606.6%7C1.5e-06%2CAnk_3%7CPF13606.6%7C0.00015%2CAnk_3%7CPF13606.6%7C3.3e%2B02%2CHerpes_US9%7CPF06072.11%7C0.09%2CDUF3952%7CPF13130.6%7C9.9e%2B02%2CDUF3952%7CPF13130.6%7C1.3
LSTA.1812.2	transdecoder	exon	1	585	.	+	.	ID=LSTA.1812.2.p1.exon1;Parent=LSTA.1812.2.p1
LSTA.1812.2	transdecoder	CDS	2	583	.	+	0	ID=cds.LSTA.1812.2.p1;Parent=LSTA.1812.2.p1
LSTA.1812.3	transdecoder	gene	1	651	.	+	.	ID=GENE.LSTA.1812.3~~LSTA.1812.3.p1;Name=ORF%20type%3Ainternal%20len%3A217%20%28%2B%29%2Cscore%3D79.52%2Clcl%7CNW_013215834.1_prot_XP_013072447.1_10577%7C93.897%7C8.78e-136%2Clcl%7CNW_013215834.1_prot_XP_013072447.1_10577%7C41.026%7C1.18e-24%2Clcl%7CNW_013215834.1_prot_XP_013072447.1_10577%7C41.322%7C1.89e-24%2Clcl%7CNW_013215834.1_prot_XP_013072447.1_10577%7C36.000%7C1.95e-24%2Clcl%7CNW_013215834.1_prot_XP_013072447.1_10577%7C37.956%7C6.15e-24%2Clcl%7CNW_013215834.1_prot_XP_013072447.1_10577%7C42.202%7C1.06e-22%2Clcl%7CNW_013215834.1_prot_XP_013072447.1_10577%7C42.857%7C1.40e-22%2Clcl%7CNW_013215834.1_prot_XP_013072447.1_10577%7C40.171%7C3.88e-21%2Clcl%7CNW_013215834.1_prot_XP_013072447.1_10577%7C39.831%7C6.21e-21%2Clcl%7CNW_013215834.1_prot_XP_013072447.1_10577%7C38.136%7C1.56e-20%2Clcl%7CNW_013215834.1_prot_XP_013072447.1_10577%7C36.719%7C3.44e-19%2Clcl%7CNW_013215834.1_prot_XP_013072447.1_10577%7C40.496%7C6.92e-19%2Clcl%7CNW_013215834.1_prot_XP_013072447.1_10577%7C38.333%7C5.98e-18%2Clcl%7CNW_013215834.1_prot_XP_013072447.1_10577%7C37.069%7C9.48e-12%2Clcl%7CNW_013215834.1_prot_XP_013072447.1_10577%7C36.559%7C2.46e-11%2Clcl%7CNW_013215834.1_prot_XP_013072447.1_10577%7C33.588%7C4.45e-11%2CAnk_2%7CPF12796.7%7C1.5e-12%2CAnk_2%7CPF12796.7%7C1.6e-09%2CAnk%7CPF00023.30%7C0.013%2CAnk%7CPF00023.30%7C5.8e-07%2CAnk%7CPF00023.30%7C2.8e-07%2CAnk%7CPF00023.30%7C32%2CAnk_5%7CPF13857.6%7C0.14%2CAnk_5%7CPF13857.6%7C8.2e-08%2CAnk_5%7CPF13857.6%7C5e-12%2CAnk_4%7CPF13637.6%7C1.8e-09%2CAnk_4%7CPF13637.6%7C2.7e-08%2CAnk_3%7CPF13606.6%7C0.29%2CAnk_3%7CPF13606.6%7C1.7e-06%2CAnk_3%7CPF13606.6%7C0.00018%2CAnk_3%7CPF13606.6%7C3.9e%2B02
LSTA.1812.3	transdecoder	mRNA	1	651	.	+	.	ID=LSTA.1812.3.p1;Parent=GENE.LSTA.1812.3~~LSTA.1812.3.p1;Name=ORF%20type%3Ainternal%20len%3A217%20%28%2B%29%2Cscore%3D79.52%2Clcl%7CNW_013215834.1_prot_XP_013072447.1_10577%7C93.897%7C8.78e-136%2Clcl%7CNW_013215834.1_prot_XP_013072447.1_10577%7C41.026%7C1.18e-24%2Clcl%7CNW_013215834.1_prot_XP_013072447.1_10577%7C41.322%7C1.89e-24%2Clcl%7CNW_013215834.1_prot_XP_013072447.1_10577%7C36.000%7C1.95e-24%2Clcl%7CNW_013215834.1_prot_XP_013072447.1_10577%7C37.956%7C6.15e-24%2Clcl%7CNW_013215834.1_prot_XP_013072447.1_10577%7C42.202%7C1.06e-22%2Clcl%7CNW_013215834.1_prot_XP_013072447.1_10577%7C42.857%7C1.40e-22%2Clcl%7CNW_013215834.1_prot_XP_013072447.1_10577%7C40.171%7C3.88e-21%2Clcl%7CNW_013215834.1_prot_XP_013072447.1_10577%7C39.831%7C6.21e-21%2Clcl%7CNW_013215834.1_prot_XP_013072447.1_10577%7C38.136%7C1.56e-20%2Clcl%7CNW_013215834.1_prot_XP_013072447.1_10577%7C36.719%7C3.44e-19%2Clcl%7CNW_013215834.1_prot_XP_013072447.1_10577%7C40.496%7C6.92e-19%2Clcl%7CNW_013215834.1_prot_XP_013072447.1_10577%7C38.333%7C5.98e-18%2Clcl%7CNW_013215834.1_prot_XP_013072447.1_10577%7C37.069%7C9.48e-12%2Clcl%7CNW_013215834.1_prot_XP_013072447.1_10577%7C36.559%7C2.46e-11%2Clcl%7CNW_013215834.1_prot_XP_013072447.1_10577%7C33.588%7C4.45e-11%2CAnk_2%7CPF12796.7%7C1.5e-12%2CAnk_2%7CPF12796.7%7C1.6e-09%2CAnk%7CPF00023.30%7C0.013%2CAnk%7CPF00023.30%7C5.8e-07%2CAnk%7CPF00023.30%7C2.8e-07%2CAnk%7CPF00023.30%7C32%2CAnk_5%7CPF13857.6%7C0.14%2CAnk_5%7CPF13857.6%7C8.2e-08%2CAnk_5%7CPF13857.6%7C5e-12%2CAnk_4%7CPF13637.6%7C1.8e-09%2CAnk_4%7CPF13637.6%7C2.7e-08%2CAnk_3%7CPF13606.6%7C0.29%2CAnk_3%7CPF13606.6%7C1.7e-06%2CAnk_3%7CPF13606.6%7C0.00018%2CAnk_3%7CPF13606.6%7C3.9e%2B02
LSTA.1812.3	transdecoder	exon	1	651	.	+	.	ID=LSTA.1812.3.p1.exon1;Parent=LSTA.1812.3.p1
LSTA.1812.3	transdecoder	CDS	2	649	.	+	0	ID=cds.LSTA.1812.3.p1;Parent=LSTA.1812.3.p1
LSTA.18120.1	transdecoder	gene	1	1941	.	+	.	ID=GENE.LSTA.18120.1~~LSTA.18120.1.p1;Name=ORF%20type%3A5prime_partial%20len%3A302%20%28%2B%29%2Cscore%3D125.46%2Clcl%7CNW_013330189.1_prot_XP_013080631.1_17821%7C46.102%7C6.69e-49
LSTA.18120.1	transdecoder	mRNA	1	1941	.	+	.	ID=LSTA.18120.1.p1;Parent=GENE.LSTA.18120.1~~LSTA.18120.1.p1;Name=ORF%20type%3A5prime_partial%20len%3A302%20%28%2B%29%2Cscore%3D125.46%2Clcl%7CNW_013330189.1_prot_XP_013080631.1_17821%7C46.102%7C6.69e-49
LSTA.18120.1	transdecoder	exon	1	1941	.	+	.	ID=LSTA.18120.1.p1.exon1;Parent=LSTA.18120.1.p1
LSTA.18120.1	transdecoder	CDS	1	906	.	+	0	ID=cds.LSTA.18120.1.p1;Parent=LSTA.18120.1.p1
LSTA.18120.1	transdecoder	three_prime_UTR	907	1941	.	+	.	ID=LSTA.18120.1.p1.utr3p1;Parent=LSTA.18120.1.p1
LSTA.18123.1	transdecoder	gene	1	649	.	+	.	ID=GENE.LSTA.18123.1~~LSTA.18123.1.p1;Name=ORF%20type%3A5prime_partial%20len%3A118%20%28%2B%29%2Cscore%3D22.95
LSTA.18123.1	transdecoder	mRNA	1	649	.	+	.	ID=LSTA.18123.1.p1;Parent=GENE.LSTA.18123.1~~LSTA.18123.1.p1;Name=ORF%20type%3A5prime_partial%20len%3A118%20%28%2B%29%2Cscore%3D22.95
LSTA.18123.1	transdecoder	exon	1	649	.	+	.	ID=LSTA.18123.1.p1.exon1;Parent=LSTA.18123.1.p1
LSTA.18123.1	transdecoder	CDS	3	356	.	+	0	ID=cds.LSTA.18123.1.p1;Parent=LSTA.18123.1.p1
LSTA.18123.1	transdecoder	three_prime_UTR	357	649	.	+	.	ID=LSTA.18123.1.p1.utr3p1;Parent=LSTA.18123.1.p1
LSTA.18124.1	transdecoder	gene	1	726	.	+	.	ID=GENE.LSTA.18124.1~~LSTA.18124.1.p1;Name=ORF%20type%3Acomplete%20len%3A133%20%28%2B%29%2Cscore%3D30.65%2Clcl%7CNW_013194188.1_prot_XP_013069868.1_8280%7C60.163%7C1.41e-48%2CADAM17_MPD%7CPF16698.5%7C1.1e%2B03%2CADAM17_MPD%7CPF16698.5%7C4.5e-10%2CADAM17_MPD%7CPF16698.5%7C1.1e%2B04%2CDUF4191%7CPF13829.6%7C0.14
LSTA.18124.1	transdecoder	mRNA	1	726	.	+	.	ID=LSTA.18124.1.p1;Parent=GENE.LSTA.18124.1~~LSTA.18124.1.p1;Name=ORF%20type%3Acomplete%20len%3A133%20%28%2B%29%2Cscore%3D30.65%2Clcl%7CNW_013194188.1_prot_XP_013069868.1_8280%7C60.163%7C1.41e-48%2CADAM17_MPD%7CPF16698.5%7C1.1e%2B03%2CADAM17_MPD%7CPF16698.5%7C4.5e-10%2CADAM17_MPD%7CPF16698.5%7C1.1e%2B04%2CDUF4191%7CPF13829.6%7C0.14
LSTA.18124.1	transdecoder	five_prime_UTR	1	113	.	+	.	ID=LSTA.18124.1.p1.utr5p1;Parent=LSTA.18124.1.p1
LSTA.18124.1	transdecoder	exon	1	726	.	+	.	ID=LSTA.18124.1.p1.exon1;Parent=LSTA.18124.1.p1
LSTA.18124.1	transdecoder	CDS	114	512	.	+	0	ID=cds.LSTA.18124.1.p1;Parent=LSTA.18124.1.p1
LSTA.18124.1	transdecoder	three_prime_UTR	513	726	.	+	.	ID=LSTA.18124.1.p1.utr3p1;Parent=LSTA.18124.1.p1
LSTA.18126.1	transdecoder	gene	1	1296	.	+	.	ID=GENE.LSTA.18126.1~~LSTA.18126.1.p1;Name=ORF%20type%3A3prime_partial%20len%3A384%20%28%2B%29%2Cscore%3D71.11%2Clcl%7CNW_013194188.1_prot_XP_013069873.1_8287%7C61.637%7C3.11e-170%2CReprolysin_5%7CPF13688.6%7C3.5e-14%2CReprolysin_2%7CPF13574.6%7C5.1e%2B03%2CReprolysin_2%7CPF13574.6%7C1.6e-12%2CPep_M12B_propep%7CPF01562.19%7C6.4e-08%2CReprolysin_3%7CPF13582.6%7C5e%2B02%2CReprolysin_3%7CPF13582.6%7C2.2e-06
LSTA.18126.1	transdecoder	mRNA	1	1296	.	+	.	ID=LSTA.18126.1.p1;Parent=GENE.LSTA.18126.1~~LSTA.18126.1.p1;Name=ORF%20type%3A3prime_partial%20len%3A384%20%28%2B%29%2Cscore%3D71.11%2Clcl%7CNW_013194188.1_prot_XP_013069873.1_8287%7C61.637%7C3.11e-170%2CReprolysin_5%7CPF13688.6%7C3.5e-14%2CReprolysin_2%7CPF13574.6%7C5.1e%2B03%2CReprolysin_2%7CPF13574.6%7C1.6e-12%2CPep_M12B_propep%7CPF01562.19%7C6.4e-08%2CReprolysin_3%7CPF13582.6%7C5e%2B02%2CReprolysin_3%7CPF13582.6%7C2.2e-06
LSTA.18126.1	transdecoder	five_prime_UTR	1	146	.	+	.	ID=LSTA.18126.1.p1.utr5p1;Parent=LSTA.18126.1.p1
LSTA.18126.1	transdecoder	exon	1	1296	.	+	.	ID=LSTA.18126.1.p1.exon1;Parent=LSTA.18126.1.p1
LSTA.18126.1	transdecoder	CDS	147	1295	.	+	0	ID=cds.LSTA.18126.1.p1;Parent=LSTA.18126.1.p1
LSTA.18127.1	transdecoder	gene	1	918	.	+	.	ID=GENE.LSTA.18127.1~~LSTA.18127.1.p1;Name=ORF%20type%3A5prime_partial%20len%3A167%20%28%2B%29%2Cscore%3D28.50%2Clcl%7CNW_013395339.1_prot_XP_013083542.1_20418%7C86.145%7C1.73e-101%2CDUF840%7CPF05801.11%7C0.082%2CDUF840%7CPF05801.11%7C6.5e%2B03
LSTA.18127.1	transdecoder	mRNA	1	918	.	+	.	ID=LSTA.18127.1.p1;Parent=GENE.LSTA.18127.1~~LSTA.18127.1.p1;Name=ORF%20type%3A5prime_partial%20len%3A167%20%28%2B%29%2Cscore%3D28.50%2Clcl%7CNW_013395339.1_prot_XP_013083542.1_20418%7C86.145%7C1.73e-101%2CDUF840%7CPF05801.11%7C0.082%2CDUF840%7CPF05801.11%7C6.5e%2B03
LSTA.18127.1	transdecoder	exon	1	918	.	+	.	ID=LSTA.18127.1.p1.exon1;Parent=LSTA.18127.1.p1
LSTA.18127.1	transdecoder	CDS	3	503	.	+	0	ID=cds.LSTA.18127.1.p1;Parent=LSTA.18127.1.p1
LSTA.18127.1	transdecoder	three_prime_UTR	504	918	.	+	.	ID=LSTA.18127.1.p1.utr3p1;Parent=LSTA.18127.1.p1
LSTA.18128.1	transdecoder	gene	1	799	.	+	.	ID=GENE.LSTA.18128.1~~LSTA.18128.1.p1;Name=ORF%20type%3A3prime_partial%20len%3A266%20%28%2B%29%2Cscore%3D52.44%2Clcl%7CNW_013395339.1_prot_XP_013083542.1_20418%7C78.421%7C3.97e-112%2CAbhydrolase_1%7CPF00561.20%7C8.3e-08%2CAbhydrolase_6%7CPF12697.7%7C3.6e-07%2CHydrolase_4%7CPF12146.8%7C7.5e-06%2CNdr%7CPF03096.14%7C0.03%2CDUF789%7CPF05623.12%7C8.8e%2B02%2CDUF789%7CPF05623.12%7C0.4
LSTA.18128.1	transdecoder	mRNA	1	799	.	+	.	ID=LSTA.18128.1.p1;Parent=GENE.LSTA.18128.1~~LSTA.18128.1.p1;Name=ORF%20type%3A3prime_partial%20len%3A266%20%28%2B%29%2Cscore%3D52.44%2Clcl%7CNW_013395339.1_prot_XP_013083542.1_20418%7C78.421%7C3.97e-112%2CAbhydrolase_1%7CPF00561.20%7C8.3e-08%2CAbhydrolase_6%7CPF12697.7%7C3.6e-07%2CHydrolase_4%7CPF12146.8%7C7.5e-06%2CNdr%7CPF03096.14%7C0.03%2CDUF789%7CPF05623.12%7C8.8e%2B02%2CDUF789%7CPF05623.12%7C0.4
LSTA.18128.1	transdecoder	five_prime_UTR	1	3	.	+	.	ID=LSTA.18128.1.p1.utr5p1;Parent=LSTA.18128.1.p1
LSTA.18128.1	transdecoder	exon	1	799	.	+	.	ID=LSTA.18128.1.p1.exon1;Parent=LSTA.18128.1.p1
LSTA.18128.1	transdecoder	CDS	4	798	.	+	0	ID=cds.LSTA.18128.1.p1;Parent=LSTA.18128.1.p1
LSTA.18128.2	transdecoder	gene	1	804	.	+	.	ID=GENE.LSTA.18128.2~~LSTA.18128.2.p1;Name=ORF%20type%3Acomplete%20len%3A172%20%28%2B%29%2Cscore%3D26.67%2Clcl%7CNW_004798037.1_prot_XP_005109384.1_22802%7C60.484%7C1.30e-49
LSTA.18128.2	transdecoder	mRNA	1	804	.	+	.	ID=LSTA.18128.2.p1;Parent=GENE.LSTA.18128.2~~LSTA.18128.2.p1;Name=ORF%20type%3Acomplete%20len%3A172%20%28%2B%29%2Cscore%3D26.67%2Clcl%7CNW_004798037.1_prot_XP_005109384.1_22802%7C60.484%7C1.30e-49
LSTA.18128.2	transdecoder	five_prime_UTR	1	3	.	+	.	ID=LSTA.18128.2.p1.utr5p1;Parent=LSTA.18128.2.p1
LSTA.18128.2	transdecoder	exon	1	804	.	+	.	ID=LSTA.18128.2.p1.exon1;Parent=LSTA.18128.2.p1
LSTA.18128.2	transdecoder	CDS	4	519	.	+	0	ID=cds.LSTA.18128.2.p1;Parent=LSTA.18128.2.p1
LSTA.18128.2	transdecoder	three_prime_UTR	520	804	.	+	.	ID=LSTA.18128.2.p1.utr3p1;Parent=LSTA.18128.2.p1
LSTA.18129.1	transdecoder	gene	1	457	.	+	.	ID=GENE.LSTA.18129.1~~LSTA.18129.1.p1;Name=ORF%20type%3A5prime_partial%20len%3A131%20%28%2B%29%2Cscore%3D21.07%2Clcl%7CNW_013414602.1_prot_XP_013084999.1_21717%7C26.786%7C2.76e-06%2Clcl%7CNW_013414602.1_prot_XP_013084999.1_21717%7C26.154%7C6.63e-06
LSTA.18129.1	transdecoder	mRNA	1	457	.	+	.	ID=LSTA.18129.1.p1;Parent=GENE.LSTA.18129.1~~LSTA.18129.1.p1;Name=ORF%20type%3A5prime_partial%20len%3A131%20%28%2B%29%2Cscore%3D21.07%2Clcl%7CNW_013414602.1_prot_XP_013084999.1_21717%7C26.786%7C2.76e-06%2Clcl%7CNW_013414602.1_prot_XP_013084999.1_21717%7C26.154%7C6.63e-06
LSTA.18129.1	transdecoder	exon	1	457	.	+	.	ID=LSTA.18129.1.p1.exon1;Parent=LSTA.18129.1.p1
LSTA.18129.1	transdecoder	CDS	3	395	.	+	0	ID=cds.LSTA.18129.1.p1;Parent=LSTA.18129.1.p1
LSTA.18129.1	transdecoder	three_prime_UTR	396	457	.	+	.	ID=LSTA.18129.1.p1.utr3p1;Parent=LSTA.18129.1.p1
# refined start codon: 2 -> 74 (score: 0.503)
LSTA.18130.1	transdecoder	gene	1	2181	.	+	.	ID=GENE.LSTA.18130.1~~LSTA.18130.1.p1;Name=ORF%20type%3Acomplete%20len%3A348%20%28%2B%29%2Cscore%3D68.18%2Clcl%7CNC_037593.1_prot_XP_025091223.1_13737%7C35.311%7C3.78e-63%2CI-set%7CPF07679.16%7C8e-08%2CI-set%7CPF07679.16%7C0.00036%2CI-set%7CPF07679.16%7C0.049%2CIg_3%7CPF13927.6%7C1.8e-05%2CIg_3%7CPF13927.6%7C1e-06%2CIg_3%7CPF13927.6%7C41%2CIg_2%7CPF13895.6%7C0.0026%2CIg_2%7CPF13895.6%7C0.0019%2CIg_2%7CPF13895.6%7C1.6e%2B03%2Cig%7CPF00047.25%7C0.086%2Cig%7CPF00047.25%7C0.062%2CReceptor_2B4%7CPF11465.8%7C82%2CReceptor_2B4%7CPF11465.8%7C0.0088%2CV-set%7CPF07686.17%7C48%2CV-set%7CPF07686.17%7C0.51%2CDuoxA%7CPF10204.9%7C0.14%2CC2-set_2%7CPF08205.12%7C1.1e%2B02%2CC2-set_2%7CPF08205.12%7C15%2CC2-set_2%7CPF08205.12%7C1e%2B04
LSTA.18130.1	transdecoder	mRNA	1	2181	.	+	.	ID=LSTA.18130.1.p1;Parent=GENE.LSTA.18130.1~~LSTA.18130.1.p1;Name=ORF%20type%3Acomplete%20len%3A348%20%28%2B%29%2Cscore%3D68.18%2Clcl%7CNC_037593.1_prot_XP_025091223.1_13737%7C35.311%7C3.78e-63%2CI-set%7CPF07679.16%7C8e-08%2CI-set%7CPF07679.16%7C0.00036%2CI-set%7CPF07679.16%7C0.049%2CIg_3%7CPF13927.6%7C1.8e-05%2CIg_3%7CPF13927.6%7C1e-06%2CIg_3%7CPF13927.6%7C41%2CIg_2%7CPF13895.6%7C0.0026%2CIg_2%7CPF13895.6%7C0.0019%2CIg_2%7CPF13895.6%7C1.6e%2B03%2Cig%7CPF00047.25%7C0.086%2Cig%7CPF00047.25%7C0.062%2CReceptor_2B4%7CPF11465.8%7C82%2CReceptor_2B4%7CPF11465.8%7C0.0088%2CV-set%7CPF07686.17%7C48%2CV-set%7CPF07686.17%7C0.51%2CDuoxA%7CPF10204.9%7C0.14%2CC2-set_2%7CPF08205.12%7C1.1e%2B02%2CC2-set_2%7CPF08205.12%7C15%2CC2-set_2%7CPF08205.12%7C1e%2B04
LSTA.18130.1	transdecoder	five_prime_UTR	1	73	.	+	.	ID=LSTA.18130.1.p1.utr5p1;Parent=LSTA.18130.1.p1
LSTA.18130.1	transdecoder	exon	1	2181	.	+	.	ID=LSTA.18130.1.p1.exon1;Parent=LSTA.18130.1.p1
LSTA.18130.1	transdecoder	CDS	74	1045	.	+	0	ID=cds.LSTA.18130.1.p1;Parent=LSTA.18130.1.p1
LSTA.18130.1	transdecoder	three_prime_UTR	1046	2181	.	+	.	ID=LSTA.18130.1.p1.utr3p1;Parent=LSTA.18130.1.p1
LSTA.18131.1	transdecoder	gene	1	445	.	+	.	ID=GENE.LSTA.18131.1~~LSTA.18131.1.p1;Name=ORF%20type%3Ainternal%20len%3A148%20%28%2B%29%2Cscore%3D29.88%2CSde2_N_Ubi%7CPF13019.6%7C0.21
LSTA.18131.1	transdecoder	mRNA	1	445	.	+	.	ID=LSTA.18131.1.p1;Parent=GENE.LSTA.18131.1~~LSTA.18131.1.p1;Name=ORF%20type%3Ainternal%20len%3A148%20%28%2B%29%2Cscore%3D29.88%2CSde2_N_Ubi%7CPF13019.6%7C0.21
LSTA.18131.1	transdecoder	exon	1	445	.	+	.	ID=LSTA.18131.1.p1.exon1;Parent=LSTA.18131.1.p1
LSTA.18131.1	transdecoder	CDS	3	443	.	+	0	ID=cds.LSTA.18131.1.p1;Parent=LSTA.18131.1.p1
LSTA.18132.1	transdecoder	gene	1	305	.	+	.	ID=GENE.LSTA.18132.1~~LSTA.18132.1.p1;Name=ORF%20type%3Ainternal%20len%3A102%20%28%2B%29%2Cscore%3D3.23
LSTA.18132.1	transdecoder	mRNA	1	305	.	+	.	ID=LSTA.18132.1.p1;Parent=GENE.LSTA.18132.1~~LSTA.18132.1.p1;Name=ORF%20type%3Ainternal%20len%3A102%20%28%2B%29%2Cscore%3D3.23
LSTA.18132.1	transdecoder	exon	1	305	.	+	.	ID=LSTA.18132.1.p1.exon1;Parent=LSTA.18132.1.p1
LSTA.18132.1	transdecoder	CDS	2	304	.	+	0	ID=cds.LSTA.18132.1.p1;Parent=LSTA.18132.1.p1
LSTA.18135.1	transdecoder	gene	1	505	.	+	.	ID=GENE.LSTA.18135.1~~LSTA.18135.1.p2;Name=ORF%20type%3A5prime_partial%20len%3A165%20%28%2B%29%2Cscore%3D62.82%2Clcl%7CNW_013449123.1_prot_XP_013092393.1_28282%7C39.837%7C1.67e-12%2Clcl%7CNW_013449123.1_prot_XP_013092393.1_28282%7C36.885%7C9.85e-12%2Clcl%7CNW_013449123.1_prot_XP_013092393.1_28282%7C36.090%7C2.55e-11%2Clcl%7CNW_013449123.1_prot_XP_013092393.1_28282%7C37.903%7C7.46e-11%2Clcl%7CNW_013449123.1_prot_XP_013092393.1_28282%7C37.190%7C7.94e-10
LSTA.18135.1	transdecoder	mRNA	1	505	.	+	.	ID=LSTA.18135.1.p2;Parent=GENE.LSTA.18135.1~~LSTA.18135.1.p2;Name=ORF%20type%3A5prime_partial%20len%3A165%20%28%2B%29%2Cscore%3D62.82%2Clcl%7CNW_013449123.1_prot_XP_013092393.1_28282%7C39.837%7C1.67e-12%2Clcl%7CNW_013449123.1_prot_XP_013092393.1_28282%7C36.885%7C9.85e-12%2Clcl%7CNW_013449123.1_prot_XP_013092393.1_28282%7C36.090%7C2.55e-11%2Clcl%7CNW_013449123.1_prot_XP_013092393.1_28282%7C37.903%7C7.46e-11%2Clcl%7CNW_013449123.1_prot_XP_013092393.1_28282%7C37.190%7C7.94e-10
LSTA.18135.1	transdecoder	exon	1	505	.	+	.	ID=LSTA.18135.1.p2.exon1;Parent=LSTA.18135.1.p2
LSTA.18135.1	transdecoder	CDS	2	496	.	+	0	ID=cds.LSTA.18135.1.p2;Parent=LSTA.18135.1.p2
LSTA.18135.1	transdecoder	three_prime_UTR	497	505	.	+	.	ID=LSTA.18135.1.p2.utr3p1;Parent=LSTA.18135.1.p2
LSTA.18135.2	transdecoder	gene	1	481	.	+	.	ID=GENE.LSTA.18135.2~~LSTA.18135.2.p2;Name=ORF%20type%3A5prime_partial%20len%3A157%20%28%2B%29%2Cscore%3D59.48%2Clcl%7CNW_013449123.1_prot_XP_013092393.1_28282%7C37.600%7C8.61e-13%2Clcl%7CNW_013449123.1_prot_XP_013092393.1_28282%7C39.344%7C1.04e-11%2Clcl%7CNW_013449123.1_prot_XP_013092393.1_28282%7C35.965%7C9.96e-10
LSTA.18135.2	transdecoder	mRNA	1	481	.	+	.	ID=LSTA.18135.2.p2;Parent=GENE.LSTA.18135.2~~LSTA.18135.2.p2;Name=ORF%20type%3A5prime_partial%20len%3A157%20%28%2B%29%2Cscore%3D59.48%2Clcl%7CNW_013449123.1_prot_XP_013092393.1_28282%7C37.600%7C8.61e-13%2Clcl%7CNW_013449123.1_prot_XP_013092393.1_28282%7C39.344%7C1.04e-11%2Clcl%7CNW_013449123.1_prot_XP_013092393.1_28282%7C35.965%7C9.96e-10
LSTA.18135.2	transdecoder	exon	1	481	.	+	.	ID=LSTA.18135.2.p2.exon1;Parent=LSTA.18135.2.p2
LSTA.18135.2	transdecoder	CDS	2	472	.	+	0	ID=cds.LSTA.18135.2.p2;Parent=LSTA.18135.2.p2
LSTA.18135.2	transdecoder	three_prime_UTR	473	481	.	+	.	ID=LSTA.18135.2.p2.utr3p1;Parent=LSTA.18135.2.p2
LSTA.18136.1	transdecoder	gene	1	2327	.	+	.	ID=GENE.LSTA.18136.1~~LSTA.18136.1.p1;Name=ORF%20type%3Acomplete%20len%3A124%20%28%2B%29%2Cscore%3D20.92%2Clcl%7CNW_018408773.1_prot_XP_021373558.1_29687%7C42.056%7C4.55e-22
LSTA.18136.1	transdecoder	mRNA	1	2327	.	+	.	ID=LSTA.18136.1.p1;Parent=GENE.LSTA.18136.1~~LSTA.18136.1.p1;Name=ORF%20type%3Acomplete%20len%3A124%20%28%2B%29%2Cscore%3D20.92%2Clcl%7CNW_018408773.1_prot_XP_021373558.1_29687%7C42.056%7C4.55e-22
LSTA.18136.1	transdecoder	five_prime_UTR	1	320	.	+	.	ID=LSTA.18136.1.p1.utr5p1;Parent=LSTA.18136.1.p1
LSTA.18136.1	transdecoder	exon	1	2327	.	+	.	ID=LSTA.18136.1.p1.exon1;Parent=LSTA.18136.1.p1
LSTA.18136.1	transdecoder	CDS	321	692	.	+	0	ID=cds.LSTA.18136.1.p1;Parent=LSTA.18136.1.p1
LSTA.18136.1	transdecoder	three_prime_UTR	693	2327	.	+	.	ID=LSTA.18136.1.p1.utr3p1;Parent=LSTA.18136.1.p1
LSTA.18137.1	transdecoder	gene	1	797	.	+	.	ID=GENE.LSTA.18137.1~~LSTA.18137.1.p1;Name=ORF%20type%3A5prime_partial%20len%3A201%20%28%2B%29%2Cscore%3D21.08%2Clcl%7CNW_013239639.1_prot_XP_013074331.1_12252%7C78.075%7C2.20e-115%2CRibosomal_L13%7CPF00572.18%7C4.9e-30
LSTA.18137.1	transdecoder	mRNA	1	797	.	+	.	ID=LSTA.18137.1.p1;Parent=GENE.LSTA.18137.1~~LSTA.18137.1.p1;Name=ORF%20type%3A5prime_partial%20len%3A201%20%28%2B%29%2Cscore%3D21.08%2Clcl%7CNW_013239639.1_prot_XP_013074331.1_12252%7C78.075%7C2.20e-115%2CRibosomal_L13%7CPF00572.18%7C4.9e-30
LSTA.18137.1	transdecoder	exon	1	797	.	+	.	ID=LSTA.18137.1.p1.exon1;Parent=LSTA.18137.1.p1
LSTA.18137.1	transdecoder	CDS	3	605	.	+	0	ID=cds.LSTA.18137.1.p1;Parent=LSTA.18137.1.p1
LSTA.18137.1	transdecoder	three_prime_UTR	606	797	.	+	.	ID=LSTA.18137.1.p1.utr3p1;Parent=LSTA.18137.1.p1
LSTA.18138.1	transdecoder	gene	1	3400	.	+	.	ID=GENE.LSTA.18138.1~~LSTA.18138.1.p3;Name=ORF%20type%3Acomplete%20len%3A107%20%28%2B%29%2Cscore%3D3.75
LSTA.18138.1	transdecoder	mRNA	1	3400	.	+	.	ID=LSTA.18138.1.p3;Parent=GENE.LSTA.18138.1~~LSTA.18138.1.p3;Name=ORF%20type%3Acomplete%20len%3A107%20%28%2B%29%2Cscore%3D3.75
LSTA.18138.1	transdecoder	five_prime_UTR	1	2190	.	+	.	ID=LSTA.18138.1.p3.utr5p1;Parent=LSTA.18138.1.p3
LSTA.18138.1	transdecoder	exon	1	3400	.	+	.	ID=LSTA.18138.1.p3.exon1;Parent=LSTA.18138.1.p3
LSTA.18138.1	transdecoder	CDS	2191	2511	.	+	0	ID=cds.LSTA.18138.1.p3;Parent=LSTA.18138.1.p3
LSTA.18138.1	transdecoder	three_prime_UTR	2512	3400	.	+	.	ID=LSTA.18138.1.p3.utr3p1;Parent=LSTA.18138.1.p3
LSTA.18138.1	transdecoder	gene	1	3400	.	+	.	ID=GENE.LSTA.18138.1~~LSTA.18138.1.p1;Name=ORF%20type%3Acomplete%20len%3A406%20%28%2B%29%2Cscore%3D86.55%2Clcl%7CNW_004797359.1_prot_XP_005094813.1_6565%7C74.250%7C0.0%2CABC1%7CPF03109.16%7C1.4e-38%2CPkinase%7CPF00069.25%7C92%2CPkinase%7CPF00069.25%7C7.8e-05%2CAPH%7CPF01636.23%7C1e%2B02%2CAPH%7CPF01636.23%7C0.064%2CRIO1%7CPF01163.22%7C2.8e%2B03%2CRIO1%7CPF01163.22%7C0.029
LSTA.18138.1	transdecoder	mRNA	1	3400	.	+	.	ID=LSTA.18138.1.p1;Parent=GENE.LSTA.18138.1~~LSTA.18138.1.p1;Name=ORF%20type%3Acomplete%20len%3A406%20%28%2B%29%2Cscore%3D86.55%2Clcl%7CNW_004797359.1_prot_XP_005094813.1_6565%7C74.250%7C0.0%2CABC1%7CPF03109.16%7C1.4e-38%2CPkinase%7CPF00069.25%7C92%2CPkinase%7CPF00069.25%7C7.8e-05%2CAPH%7CPF01636.23%7C1e%2B02%2CAPH%7CPF01636.23%7C0.064%2CRIO1%7CPF01163.22%7C2.8e%2B03%2CRIO1%7CPF01163.22%7C0.029
LSTA.18138.1	transdecoder	five_prime_UTR	1	509	.	+	.	ID=LSTA.18138.1.p1.utr5p1;Parent=LSTA.18138.1.p1
LSTA.18138.1	transdecoder	exon	1	3400	.	+	.	ID=LSTA.18138.1.p1.exon1;Parent=LSTA.18138.1.p1
LSTA.18138.1	transdecoder	CDS	510	1727	.	+	0	ID=cds.LSTA.18138.1.p1;Parent=LSTA.18138.1.p1
LSTA.18138.1	transdecoder	three_prime_UTR	1728	3400	.	+	.	ID=LSTA.18138.1.p1.utr3p1;Parent=LSTA.18138.1.p1
LSTA.18138.2	transdecoder	gene	1	3636	.	+	.	ID=GENE.LSTA.18138.2~~LSTA.18138.2.p3;Name=ORF%20type%3Acomplete%20len%3A107%20%28%2B%29%2Cscore%3D3.75
LSTA.18138.2	transdecoder	mRNA	1	3636	.	+	.	ID=LSTA.18138.2.p3;Parent=GENE.LSTA.18138.2~~LSTA.18138.2.p3;Name=ORF%20type%3Acomplete%20len%3A107%20%28%2B%29%2Cscore%3D3.75
LSTA.18138.2	transdecoder	five_prime_UTR	1	2426	.	+	.	ID=LSTA.18138.2.p3.utr5p1;Parent=LSTA.18138.2.p3
LSTA.18138.2	transdecoder	exon	1	3636	.	+	.	ID=LSTA.18138.2.p3.exon1;Parent=LSTA.18138.2.p3
LSTA.18138.2	transdecoder	CDS	2427	2747	.	+	0	ID=cds.LSTA.18138.2.p3;Parent=LSTA.18138.2.p3
LSTA.18138.2	transdecoder	three_prime_UTR	2748	3636	.	+	.	ID=LSTA.18138.2.p3.utr3p1;Parent=LSTA.18138.2.p3
LSTA.18138.2	transdecoder	gene	1	3636	.	+	.	ID=GENE.LSTA.18138.2~~LSTA.18138.2.p1;Name=ORF%20type%3Acomplete%20len%3A516%20%28%2B%29%2Cscore%3D98.74%2Clcl%7CNW_004797359.1_prot_XP_005094813.1_6565%7C70.898%7C0.0%2CABC1%7CPF03109.16%7C2.1e-38%2CPkinase%7CPF00069.25%7C1.3e%2B02%2CPkinase%7CPF00069.25%7C0.00012%2CAPH%7CPF01636.23%7C1.5e%2B02%2CAPH%7CPF01636.23%7C0.085
LSTA.18138.2	transdecoder	mRNA	1	3636	.	+	.	ID=LSTA.18138.2.p1;Parent=GENE.LSTA.18138.2~~LSTA.18138.2.p1;Name=ORF%20type%3Acomplete%20len%3A516%20%28%2B%29%2Cscore%3D98.74%2Clcl%7CNW_004797359.1_prot_XP_005094813.1_6565%7C70.898%7C0.0%2CABC1%7CPF03109.16%7C2.1e-38%2CPkinase%7CPF00069.25%7C1.3e%2B02%2CPkinase%7CPF00069.25%7C0.00012%2CAPH%7CPF01636.23%7C1.5e%2B02%2CAPH%7CPF01636.23%7C0.085
LSTA.18138.2	transdecoder	five_prime_UTR	1	415	.	+	.	ID=LSTA.18138.2.p1.utr5p1;Parent=LSTA.18138.2.p1
LSTA.18138.2	transdecoder	exon	1	3636	.	+	.	ID=LSTA.18138.2.p1.exon1;Parent=LSTA.18138.2.p1
LSTA.18138.2	transdecoder	CDS	416	1963	.	+	0	ID=cds.LSTA.18138.2.p1;Parent=LSTA.18138.2.p1
LSTA.18138.2	transdecoder	three_prime_UTR	1964	3636	.	+	.	ID=LSTA.18138.2.p1.utr3p1;Parent=LSTA.18138.2.p1
LSTA.18138.3	transdecoder	gene	1	3407	.	+	.	ID=GENE.LSTA.18138.3~~LSTA.18138.3.p1;Name=ORF%20type%3Acomplete%20len%3A516%20%28%2B%29%2Cscore%3D98.74%2Clcl%7CNW_004797359.1_prot_XP_005094813.1_6565%7C70.898%7C0.0%2CABC1%7CPF03109.16%7C2.1e-38%2CPkinase%7CPF00069.25%7C1.3e%2B02%2CPkinase%7CPF00069.25%7C0.00012%2CAPH%7CPF01636.23%7C1.5e%2B02%2CAPH%7CPF01636.23%7C0.085
LSTA.18138.3	transdecoder	mRNA	1	3407	.	+	.	ID=LSTA.18138.3.p1;Parent=GENE.LSTA.18138.3~~LSTA.18138.3.p1;Name=ORF%20type%3Acomplete%20len%3A516%20%28%2B%29%2Cscore%3D98.74%2Clcl%7CNW_004797359.1_prot_XP_005094813.1_6565%7C70.898%7C0.0%2CABC1%7CPF03109.16%7C2.1e-38%2CPkinase%7CPF00069.25%7C1.3e%2B02%2CPkinase%7CPF00069.25%7C0.00012%2CAPH%7CPF01636.23%7C1.5e%2B02%2CAPH%7CPF01636.23%7C0.085
LSTA.18138.3	transdecoder	five_prime_UTR	1	186	.	+	.	ID=LSTA.18138.3.p1.utr5p1;Parent=LSTA.18138.3.p1
LSTA.18138.3	transdecoder	exon	1	3407	.	+	.	ID=LSTA.18138.3.p1.exon1;Parent=LSTA.18138.3.p1
LSTA.18138.3	transdecoder	CDS	187	1734	.	+	0	ID=cds.LSTA.18138.3.p1;Parent=LSTA.18138.3.p1
LSTA.18138.3	transdecoder	three_prime_UTR	1735	3407	.	+	.	ID=LSTA.18138.3.p1.utr3p1;Parent=LSTA.18138.3.p1
LSTA.18138.3	transdecoder	gene	1	3407	.	+	.	ID=GENE.LSTA.18138.3~~LSTA.18138.3.p3;Name=ORF%20type%3Acomplete%20len%3A107%20%28%2B%29%2Cscore%3D3.75
LSTA.18138.3	transdecoder	mRNA	1	3407	.	+	.	ID=LSTA.18138.3.p3;Parent=GENE.LSTA.18138.3~~LSTA.18138.3.p3;Name=ORF%20type%3Acomplete%20len%3A107%20%28%2B%29%2Cscore%3D3.75
LSTA.18138.3	transdecoder	five_prime_UTR	1	2197	.	+	.	ID=LSTA.18138.3.p3.utr5p1;Parent=LSTA.18138.3.p3
LSTA.18138.3	transdecoder	exon	1	3407	.	+	.	ID=LSTA.18138.3.p3.exon1;Parent=LSTA.18138.3.p3
LSTA.18138.3	transdecoder	CDS	2198	2518	.	+	0	ID=cds.LSTA.18138.3.p3;Parent=LSTA.18138.3.p3
LSTA.18138.3	transdecoder	three_prime_UTR	2519	3407	.	+	.	ID=LSTA.18138.3.p3.utr3p1;Parent=LSTA.18138.3.p3
LSTA.18138.4	transdecoder	gene	1	3193	.	+	.	ID=GENE.LSTA.18138.4~~LSTA.18138.4.p1;Name=ORF%20type%3Acomplete%20len%3A406%20%28%2B%29%2Cscore%3D86.55%2Clcl%7CNW_004797359.1_prot_XP_005094813.1_6565%7C74.250%7C0.0%2CABC1%7CPF03109.16%7C1.4e-38%2CPkinase%7CPF00069.25%7C92%2CPkinase%7CPF00069.25%7C7.8e-05%2CAPH%7CPF01636.23%7C1e%2B02%2CAPH%7CPF01636.23%7C0.064%2CRIO1%7CPF01163.22%7C2.8e%2B03%2CRIO1%7CPF01163.22%7C0.029
LSTA.18138.4	transdecoder	mRNA	1	3193	.	+	.	ID=LSTA.18138.4.p1;Parent=GENE.LSTA.18138.4~~LSTA.18138.4.p1;Name=ORF%20type%3Acomplete%20len%3A406%20%28%2B%29%2Cscore%3D86.55%2Clcl%7CNW_004797359.1_prot_XP_005094813.1_6565%7C74.250%7C0.0%2CABC1%7CPF03109.16%7C1.4e-38%2CPkinase%7CPF00069.25%7C92%2CPkinase%7CPF00069.25%7C7.8e-05%2CAPH%7CPF01636.23%7C1e%2B02%2CAPH%7CPF01636.23%7C0.064%2CRIO1%7CPF01163.22%7C2.8e%2B03%2CRIO1%7CPF01163.22%7C0.029
LSTA.18138.4	transdecoder	five_prime_UTR	1	302	.	+	.	ID=LSTA.18138.4.p1.utr5p1;Parent=LSTA.18138.4.p1
LSTA.18138.4	transdecoder	exon	1	3193	.	+	.	ID=LSTA.18138.4.p1.exon1;Parent=LSTA.18138.4.p1
LSTA.18138.4	transdecoder	CDS	303	1520	.	+	0	ID=cds.LSTA.18138.4.p1;Parent=LSTA.18138.4.p1
LSTA.18138.4	transdecoder	three_prime_UTR	1521	3193	.	+	.	ID=LSTA.18138.4.p1.utr3p1;Parent=LSTA.18138.4.p1
LSTA.18138.4	transdecoder	gene	1	3193	.	+	.	ID=GENE.LSTA.18138.4~~LSTA.18138.4.p3;Name=ORF%20type%3Acomplete%20len%3A107%20%28%2B%29%2Cscore%3D3.75
LSTA.18138.4	transdecoder	mRNA	1	3193	.	+	.	ID=LSTA.18138.4.p3;Parent=GENE.LSTA.18138.4~~LSTA.18138.4.p3;Name=ORF%20type%3Acomplete%20len%3A107%20%28%2B%29%2Cscore%3D3.75
LSTA.18138.4	transdecoder	five_prime_UTR	1	1983	.	+	.	ID=LSTA.18138.4.p3.utr5p1;Parent=LSTA.18138.4.p3
LSTA.18138.4	transdecoder	exon	1	3193	.	+	.	ID=LSTA.18138.4.p3.exon1;Parent=LSTA.18138.4.p3
LSTA.18138.4	transdecoder	CDS	1984	2304	.	+	0	ID=cds.LSTA.18138.4.p3;Parent=LSTA.18138.4.p3
LSTA.18138.4	transdecoder	three_prime_UTR	2305	3193	.	+	.	ID=LSTA.18138.4.p3.utr3p1;Parent=LSTA.18138.4.p3
LSTA.1814.1	transdecoder	gene	1	2180	.	+	.	ID=GENE.LSTA.1814.1~~LSTA.1814.1.p1;Name=ORF%20type%3Acomplete%20len%3A677%20%28%2B%29%2Cscore%3D262.02%2Clcl%7CNW_013215834.1_prot_XP_013072431.1_10585%7C97.470%7C0.0%2Clcl%7CNW_013215834.1_prot_XP_013072431.1_10585%7C38.231%7C2.35e-123%2Clcl%7CNW_013215834.1_prot_XP_013072431.1_10585%7C40.000%7C7.04e-19%2Clcl%7CNW_013215834.1_prot_XP_013072431.1_10585%7C35.862%7C1.18e-17%2Clcl%7CNW_013215834.1_prot_XP_013072431.1_10585%7C36.434%7C1.59e-10%2Clcl%7CNW_013215834.1_prot_XP_013072431.1_10585%7C41.772%7C2.27e-06%2CAnk_2%7CPF12796.7%7C7.5e-18%2CAnk_2%7CPF12796.7%7C2.1e-10%2CAnk_2%7CPF12796.7%7C7.4e-09%2CAnk_2%7CPF12796.7%7C1.4e-12%2CAnk_2%7CPF12796.7%7C3.6e-12%2CAnk_2%7CPF12796.7%7C1.5e-18%2CAnk_2%7CPF12796.7%7C1.4e-12%2CAnk_2%7CPF12796.7%7C8e-14%2CAnk_2%7CPF12796.7%7C2.7e-14%2CAnk_2%7CPF12796.7%7C2.2e-06%2CAnk%7CPF00023.30%7C8.2e-05%2CAnk%7CPF00023.30%7C2.2e-05%2CAnk%7CPF00023.30%7C0.00043%2CAnk%7CPF00023.30%7C0.069%2CAnk%7CPF00023.30%7C64%2CAnk%7CPF00023.30%7C1.6e-06%2CAnk%7CPF00023.30%7C0.001%2CAnk%7CPF00023.30%7C0.00025%2CAnk%7CPF00023.30%7C4.3e-06%2CAnk%7CPF00023.30%7C0.0015%2CAnk%7CPF00023.30%7C1.9e-06%2CAnk%7CPF00023.30%7C6.9e-05%2CAnk%7CPF00023.30%7C0.0037%2CAnk%7CPF00023.30%7C0.00011%2CAnk%7CPF00023.30%7C0.00058%2CAnk%7CPF00023.30%7C9.5e-06%2CAnk%7CPF00023.30%7C7e-05%2CAnk%7CPF00023.30%7C1.3e-05%2CAnk%7CPF00023.30%7C2.3e-08%2CAnk_4%7CPF13637.6%7C0.0052%2CAnk_4%7CPF13637.6%7C1.3e-08%2CAnk_4%7CPF13637.6%7C9.2e-11%2CAnk_4%7CPF13637.6%7C16%2CAnk_4%7CPF13637.6%7C1e-08%2CAnk_4%7CPF13637.6%7C6e-09%2CAnk_4%7CPF13637.6%7C4.4e-11%2CAnk_4%7CPF13637.6%7C4.7e-13%2CAnk_4%7CPF13637.6%7C6.1e-11%2CAnk_4%7CPF13637.6%7C1.8e-07%2CAnk_4%7CPF13637.6%7C2e-09%2CAnk_4%7CPF13637.6%7C1.8e-10%2CAnk_4%7CPF13637.6%7C1.6e-08%2CAnk_4%7CPF13637.6%7C1e-08%2CAnk_4%7CPF13637.6%7C7.3e-11%2CAnk_3%7CPF13606.6%7C1.5e%2B02%2CAnk_3%7CPF13606.6%7C0.079%2CAnk_3%7CPF13606.6%7C0.00015%2CAnk_3%7CPF13606.6%7C0.3%2CAnk_3%7CPF13606.6%7C2.3%2CAnk_3%7CPF13606.6%7C3.4e%2B02%2CAnk_3%7CPF13606.6%7C2.7e-05%2CAnk_3%7CPF13606.6%7C0.0061%2CAnk_3%7CPF13606.6%7C0.0017%2CAnk_3%7CPF13606.6%7C0.15%2CAnk_3%7CPF13606.6%7C0.0031%2CAnk_3%7CPF13606.6%7C1.4e-05%2CAnk_3%7CPF13606.6%7C0.00032%2CAnk_3%7CPF13606.6%7C0.00028%2CAnk_3%7CPF13606.6%7C0.0028%2CAnk_3%7CPF13606.6%7C0.02%2CAnk_3%7CPF13606.6%7C0.00012%2CAnk_3%7CPF13606.6%7C0.0019%2CAnk_3%7CPF13606.6%7C8.9e-05%2CAnk_3%7CPF13606.6%7C4.2e-05%2CAnk_5%7CPF13857.6%7C2.2e%2B03%2CAnk_5%7CPF13857.6%7C4.6e-09%2CAnk_5%7CPF13857.6%7C9.1e-06%2CAnk_5%7CPF13857.6%7C3.8e-08%2CAnk_5%7CPF13857.6%7C26%2CAnk_5%7CPF13857.6%7C2.8e%2B02%2CAnk_5%7CPF13857.6%7C1e-09%2CAnk_5%7CPF13857.6%7C3.2e-05%2CAnk_5%7CPF13857.6%7C8.7e-07%2CAnk_5%7CPF13857.6%7C0.035%2CAnk_5%7CPF13857.6%7C3.2e-12%2CAnk_5%7CPF13857.6%7C2.2e-06%2CAnk_5%7CPF13857.6%7C1.3%2CAnk_5%7CPF13857.6%7C1.2e-07%2CAnk_5%7CPF13857.6%7C1.5e-11%2CAnk_5%7CPF13857.6%7C6.9e-06%2CAnk_5%7CPF13857.6%7C4.9e-06%2CAnk_5%7CPF13857.6%7C7.9e-06%2CYfmQ%7CPF10787.9%7C2.8e%2B02%2CYfmQ%7CPF10787.9%7C5.3e%2B02%2CYfmQ%7CPF10787.9%7C6.6e%2B02%2CYfmQ%7CPF10787.9%7C9.8e%2B03%2CYfmQ%7CPF10787.9%7C6.3e%2B03%2CYfmQ%7CPF10787.9%7C2.3e%2B03%2CYfmQ%7CPF10787.9%7C2.5e%2B02%2CYfmQ%7CPF10787.9%7C45%2CYfmQ%7CPF10787.9%7C1.2e%2B03%2CYfmQ%7CPF10787.9%7C39%2CYfmQ%7CPF10787.9%7C8.4e%2B02%2CPK_C%7CPF02887.16%7C7.1%2CPK_C%7CPF02887.16%7C5.3e%2B03%2CPK_C%7CPF02887.16%7C6%2CPK_C%7CPF02887.16%7C5.8e%2B02%2CCyclin_N%7CPF00134.23%7C2.9e%2B03%2CCyclin_N%7CPF00134.23%7C1.2e%2B04%2CCyclin_N%7CPF00134.23%7C30%2CCyclin_N%7CPF00134.23%7C2.1e%2B02%2CCyclin_N%7CPF00134.23%7C2e%2B02%2CCyclin_N%7CPF00134.23%7C3.9e%2B03
LSTA.1814.1	transdecoder	mRNA	1	2180	.	+	.	ID=LSTA.1814.1.p1;Parent=GENE.LSTA.1814.1~~LSTA.1814.1.p1;Name=ORF%20type%3Acomplete%20len%3A677%20%28%2B%29%2Cscore%3D262.02%2Clcl%7CNW_013215834.1_prot_XP_013072431.1_10585%7C97.470%7C0.0%2Clcl%7CNW_013215834.1_prot_XP_013072431.1_10585%7C38.231%7C2.35e-123%2Clcl%7CNW_013215834.1_prot_XP_013072431.1_10585%7C40.000%7C7.04e-19%2Clcl%7CNW_013215834.1_prot_XP_013072431.1_10585%7C35.862%7C1.18e-17%2Clcl%7CNW_013215834.1_prot_XP_013072431.1_10585%7C36.434%7C1.59e-10%2Clcl%7CNW_013215834.1_prot_XP_013072431.1_10585%7C41.772%7C2.27e-06%2CAnk_2%7CPF12796.7%7C7.5e-18%2CAnk_2%7CPF12796.7%7C2.1e-10%2CAnk_2%7CPF12796.7%7C7.4e-09%2CAnk_2%7CPF12796.7%7C1.4e-12%2CAnk_2%7CPF12796.7%7C3.6e-12%2CAnk_2%7CPF12796.7%7C1.5e-18%2CAnk_2%7CPF12796.7%7C1.4e-12%2CAnk_2%7CPF12796.7%7C8e-14%2CAnk_2%7CPF12796.7%7C2.7e-14%2CAnk_2%7CPF12796.7%7C2.2e-06%2CAnk%7CPF00023.30%7C8.2e-05%2CAnk%7CPF00023.30%7C2.2e-05%2CAnk%7CPF00023.30%7C0.00043%2CAnk%7CPF00023.30%7C0.069%2CAnk%7CPF00023.30%7C64%2CAnk%7CPF00023.30%7C1.6e-06%2CAnk%7CPF00023.30%7C0.001%2CAnk%7CPF00023.30%7C0.00025%2CAnk%7CPF00023.30%7C4.3e-06%2CAnk%7CPF00023.30%7C0.0015%2CAnk%7CPF00023.30%7C1.9e-06%2CAnk%7CPF00023.30%7C6.9e-05%2CAnk%7CPF00023.30%7C0.0037%2CAnk%7CPF00023.30%7C0.00011%2CAnk%7CPF00023.30%7C0.00058%2CAnk%7CPF00023.30%7C9.5e-06%2CAnk%7CPF00023.30%7C7e-05%2CAnk%7CPF00023.30%7C1.3e-05%2CAnk%7CPF00023.30%7C2.3e-08%2CAnk_4%7CPF13637.6%7C0.0052%2CAnk_4%7CPF13637.6%7C1.3e-08%2CAnk_4%7CPF13637.6%7C9.2e-11%2CAnk_4%7CPF13637.6%7C16%2CAnk_4%7CPF13637.6%7C1e-08%2CAnk_4%7CPF13637.6%7C6e-09%2CAnk_4%7CPF13637.6%7C4.4e-11%2CAnk_4%7CPF13637.6%7C4.7e-13%2CAnk_4%7CPF13637.6%7C6.1e-11%2CAnk_4%7CPF13637.6%7C1.8e-07%2CAnk_4%7CPF13637.6%7C2e-09%2CAnk_4%7CPF13637.6%7C1.8e-10%2CAnk_4%7CPF13637.6%7C1.6e-08%2CAnk_4%7CPF13637.6%7C1e-08%2CAnk_4%7CPF13637.6%7C7.3e-11%2CAnk_3%7CPF13606.6%7C1.5e%2B02%2CAnk_3%7CPF13606.6%7C0.079%2CAnk_3%7CPF13606.6%7C0.00015%2CAnk_3%7CPF13606.6%7C0.3%2CAnk_3%7CPF13606.6%7C2.3%2CAnk_3%7CPF13606.6%7C3.4e%2B02%2CAnk_3%7CPF13606.6%7C2.7e-05%2CAnk_3%7CPF13606.6%7C0.0061%2CAnk_3%7CPF13606.6%7C0.0017%2CAnk_3%7CPF13606.6%7C0.15%2CAnk_3%7CPF13606.6%7C0.0031%2CAnk_3%7CPF13606.6%7C1.4e-05%2CAnk_3%7CPF13606.6%7C0.00032%2CAnk_3%7CPF13606.6%7C0.00028%2CAnk_3%7CPF13606.6%7C0.0028%2CAnk_3%7CPF13606.6%7C0.02%2CAnk_3%7CPF13606.6%7C0.00012%2CAnk_3%7CPF13606.6%7C0.0019%2CAnk_3%7CPF13606.6%7C8.9e-05%2CAnk_3%7CPF13606.6%7C4.2e-05%2CAnk_5%7CPF13857.6%7C2.2e%2B03%2CAnk_5%7CPF13857.6%7C4.6e-09%2CAnk_5%7CPF13857.6%7C9.1e-06%2CAnk_5%7CPF13857.6%7C3.8e-08%2CAnk_5%7CPF13857.6%7C26%2CAnk_5%7CPF13857.6%7C2.8e%2B02%2CAnk_5%7CPF13857.6%7C1e-09%2CAnk_5%7CPF13857.6%7C3.2e-05%2CAnk_5%7CPF13857.6%7C8.7e-07%2CAnk_5%7CPF13857.6%7C0.035%2CAnk_5%7CPF13857.6%7C3.2e-12%2CAnk_5%7CPF13857.6%7C2.2e-06%2CAnk_5%7CPF13857.6%7C1.3%2CAnk_5%7CPF13857.6%7C1.2e-07%2CAnk_5%7CPF13857.6%7C1.5e-11%2CAnk_5%7CPF13857.6%7C6.9e-06%2CAnk_5%7CPF13857.6%7C4.9e-06%2CAnk_5%7CPF13857.6%7C7.9e-06%2CYfmQ%7CPF10787.9%7C2.8e%2B02%2CYfmQ%7CPF10787.9%7C5.3e%2B02%2CYfmQ%7CPF10787.9%7C6.6e%2B02%2CYfmQ%7CPF10787.9%7C9.8e%2B03%2CYfmQ%7CPF10787.9%7C6.3e%2B03%2CYfmQ%7CPF10787.9%7C2.3e%2B03%2CYfmQ%7CPF10787.9%7C2.5e%2B02%2CYfmQ%7CPF10787.9%7C45%2CYfmQ%7CPF10787.9%7C1.2e%2B03%2CYfmQ%7CPF10787.9%7C39%2CYfmQ%7CPF10787.9%7C8.4e%2B02%2CPK_C%7CPF02887.16%7C7.1%2CPK_C%7CPF02887.16%7C5.3e%2B03%2CPK_C%7CPF02887.16%7C6%2CPK_C%7CPF02887.16%7C5.8e%2B02%2CCyclin_N%7CPF00134.23%7C2.9e%2B03%2CCyclin_N%7CPF00134.23%7C1.2e%2B04%2CCyclin_N%7CPF00134.23%7C30%2CCyclin_N%7CPF00134.23%7C2.1e%2B02%2CCyclin_N%7CPF00134.23%7C2e%2B02%2CCyclin_N%7CPF00134.23%7C3.9e%2B03
LSTA.1814.1	transdecoder	five_prime_UTR	1	67	.	+	.	ID=LSTA.1814.1.p1.utr5p1;Parent=LSTA.1814.1.p1
LSTA.1814.1	transdecoder	exon	1	2180	.	+	.	ID=LSTA.1814.1.p1.exon1;Parent=LSTA.1814.1.p1
LSTA.1814.1	transdecoder	CDS	68	2098	.	+	0	ID=cds.LSTA.1814.1.p1;Parent=LSTA.1814.1.p1
LSTA.1814.1	transdecoder	three_prime_UTR	2099	2180	.	+	.	ID=LSTA.1814.1.p1.utr3p1;Parent=LSTA.1814.1.p1
LSTA.1814.2	transdecoder	gene	1	2022	.	+	.	ID=GENE.LSTA.1814.2~~LSTA.1814.2.p1;Name=ORF%20type%3Ainternal%20len%3A675%20%28%2B%29%2Cscore%3D260.60%2Clcl%7CNW_013215834.1_prot_XP_013072432.1_10583%7C97.568%7C0.0%2Clcl%7CNW_013215834.1_prot_XP_013072432.1_10583%7C39.512%7C1.52e-124%2Clcl%7CNW_013215834.1_prot_XP_013072432.1_10583%7C35.566%7C7.71e-66%2Clcl%7CNW_013215834.1_prot_XP_013072432.1_10583%7C34.426%7C2.03e-19%2Clcl%7CNW_013215834.1_prot_XP_013072432.1_10583%7C34.591%7C7.10e-18%2Clcl%7CNW_013215834.1_prot_XP_013072432.1_10583%7C36.434%7C1.65e-10%2CAnk_2%7CPF12796.7%7C7.6e-18%2CAnk_2%7CPF12796.7%7C2.2e-10%2CAnk_2%7CPF12796.7%7C1.3e-09%2CAnk_2%7CPF12796.7%7C3.9e-12%2CAnk_2%7CPF12796.7%7C3.2e-12%2CAnk_2%7CPF12796.7%7C8.1e-14%2CAnk_2%7CPF12796.7%7C4.5e-12%2CAnk_2%7CPF12796.7%7C8e-14%2CAnk_2%7CPF12796.7%7C2e-14%2CAnk_2%7CPF12796.7%7C2.5e-06%2CAnk%7CPF00023.30%7C8.1e-05%2CAnk%7CPF00023.30%7C2.2e-05%2CAnk%7CPF00023.30%7C0.00043%2CAnk%7CPF00023.30%7C0.069%2CAnk%7CPF00023.30%7C63%2CAnk%7CPF00023.30%7C1.6e-06%2CAnk%7CPF00023.30%7C0.001%2CAnk%7CPF00023.30%7C0.00025%2CAnk%7CPF00023.30%7C4.3e-06%2CAnk%7CPF00023.30%7C0.0015%2CAnk%7CPF00023.30%7C1.9e-06%2CAnk%7CPF00023.30%7C6.9e-05%2CAnk%7CPF00023.30%7C0.0037%2CAnk%7CPF00023.30%7C0.00011%2CAnk%7CPF00023.30%7C0.00057%2CAnk%7CPF00023.30%7C9.4e-06%2CAnk%7CPF00023.30%7C7e-05%2CAnk%7CPF00023.30%7C1.3e-05%2CAnk%7CPF00023.30%7C2.3e-08%2CAnk_4%7CPF13637.6%7C0.0051%2CAnk_4%7CPF13637.6%7C1.3e-08%2CAnk_4%7CPF13637.6%7C9.1e-11%2CAnk_4%7CPF13637.6%7C16%2CAnk_4%7CPF13637.6%7C1.6e-08%2CAnk_4%7CPF13637.6%7C6e-09%2CAnk_4%7CPF13637.6%7C4.3e-11%2CAnk_4%7CPF13637.6%7C4.7e-13%2CAnk_4%7CPF13637.6%7C6.1e-11%2CAnk_4%7CPF13637.6%7C1.8e-07%2CAnk_4%7CPF13637.6%7C2e-09%2CAnk_4%7CPF13637.6%7C1.8e-10%2CAnk_4%7CPF13637.6%7C1.6e-08%2CAnk_4%7CPF13637.6%7C1e-08%2CAnk_4%7CPF13637.6%7C7.3e-11%2CAnk_3%7CPF13606.6%7C1.5e%2B02%2CAnk_3%7CPF13606.6%7C0.079%2CAnk_3%7CPF13606.6%7C0.00015%2CAnk_3%7CPF13606.6%7C0.3%2CAnk_3%7CPF13606.6%7C2.3%2CAnk_3%7CPF13606.6%7C3.4e%2B02%2CAnk_3%7CPF13606.6%7C2.7e-05%2CAnk_3%7CPF13606.6%7C0.0061%2CAnk_3%7CPF13606.6%7C0.0017%2CAnk_3%7CPF13606.6%7C0.15%2CAnk_3%7CPF13606.6%7C0.003%2CAnk_3%7CPF13606.6%7C1.4e-05%2CAnk_3%7CPF13606.6%7C0.00032%2CAnk_3%7CPF13606.6%7C0.00028%2CAnk_3%7CPF13606.6%7C0.0028%2CAnk_3%7CPF13606.6%7C0.02%2CAnk_3%7CPF13606.6%7C0.00012%2CAnk_3%7CPF13606.6%7C0.0019%2CAnk_3%7CPF13606.6%7C8.9e-05%2CAnk_3%7CPF13606.6%7C4.1e-05%2CAnk_5%7CPF13857.6%7C2.5e%2B03%2CAnk_5%7CPF13857.6%7C4.7e-09%2CAnk_5%7CPF13857.6%7C9.1e-06%2CAnk_5%7CPF13857.6%7C3.8e-08%2CAnk_5%7CPF13857.6%7C27%2CAnk_5%7CPF13857.6%7C5e%2B02%2CAnk_5%7CPF13857.6%7C6.3e-08%2CAnk_5%7CPF13857.6%7C2.6e-05%2CAnk_5%7CPF13857.6%7C8.7e-07%2CAnk_5%7CPF13857.6%7C0.035%2CAnk_5%7CPF13857.6%7C3.2e-12%2CAnk_5%7CPF13857.6%7C2.2e-06%2CAnk_5%7CPF13857.6%7C1.3%2CAnk_5%7CPF13857.6%7C1.2e-07%2CAnk_5%7CPF13857.6%7C1.5e-11%2CAnk_5%7CPF13857.6%7C6.8e-06%2CAnk_5%7CPF13857.6%7C4.8e-06%2CAnk_5%7CPF13857.6%7C7.9e-06%2CYfmQ%7CPF10787.9%7C2.8e%2B02%2CYfmQ%7CPF10787.9%7C5.3e%2B02%2CYfmQ%7CPF10787.9%7C8.8e%2B02%2CYfmQ%7CPF10787.9%7C8.6e%2B03%2CYfmQ%7CPF10787.9%7C6.3e%2B03%2CYfmQ%7CPF10787.9%7C2.3e%2B03%2CYfmQ%7CPF10787.9%7C2.5e%2B02%2CYfmQ%7CPF10787.9%7C45%2CYfmQ%7CPF10787.9%7C5.6e%2B02%2CYfmQ%7CPF10787.9%7C39%2CYfmQ%7CPF10787.9%7C8.4e%2B02%2CPK_C%7CPF02887.16%7C7.1%2CPK_C%7CPF02887.16%7C4.4e%2B03%2CPK_C%7CPF02887.16%7C5.9%2CPK_C%7CPF02887.16%7C6.6e%2B02%2CCyclin_N%7CPF00134.23%7C2.5e%2B03%2CCyclin_N%7CPF00134.23%7C9.9e%2B03%2CCyclin_N%7CPF00134.23%7C30%2CCyclin_N%7CPF00134.23%7C2.1e%2B02%2CCyclin_N%7CPF00134.23%7C2e%2B02%2CCyclin_N%7CPF00134.23%7C3.9e%2B03
LSTA.1814.2	transdecoder	mRNA	1	2022	.	+	.	ID=LSTA.1814.2.p1;Parent=GENE.LSTA.1814.2~~LSTA.1814.2.p1;Name=ORF%20type%3Ainternal%20len%3A675%20%28%2B%29%2Cscore%3D260.60%2Clcl%7CNW_013215834.1_prot_XP_013072432.1_10583%7C97.568%7C0.0%2Clcl%7CNW_013215834.1_prot_XP_013072432.1_10583%7C39.512%7C1.52e-124%2Clcl%7CNW_013215834.1_prot_XP_013072432.1_10583%7C35.566%7C7.71e-66%2Clcl%7CNW_013215834.1_prot_XP_013072432.1_10583%7C34.426%7C2.03e-19%2Clcl%7CNW_013215834.1_prot_XP_013072432.1_10583%7C34.591%7C7.10e-18%2Clcl%7CNW_013215834.1_prot_XP_013072432.1_10583%7C36.434%7C1.65e-10%2CAnk_2%7CPF12796.7%7C7.6e-18%2CAnk_2%7CPF12796.7%7C2.2e-10%2CAnk_2%7CPF12796.7%7C1.3e-09%2CAnk_2%7CPF12796.7%7C3.9e-12%2CAnk_2%7CPF12796.7%7C3.2e-12%2CAnk_2%7CPF12796.7%7C8.1e-14%2CAnk_2%7CPF12796.7%7C4.5e-12%2CAnk_2%7CPF12796.7%7C8e-14%2CAnk_2%7CPF12796.7%7C2e-14%2CAnk_2%7CPF12796.7%7C2.5e-06%2CAnk%7CPF00023.30%7C8.1e-05%2CAnk%7CPF00023.30%7C2.2e-05%2CAnk%7CPF00023.30%7C0.00043%2CAnk%7CPF00023.30%7C0.069%2CAnk%7CPF00023.30%7C63%2CAnk%7CPF00023.30%7C1.6e-06%2CAnk%7CPF00023.30%7C0.001%2CAnk%7CPF00023.30%7C0.00025%2CAnk%7CPF00023.30%7C4.3e-06%2CAnk%7CPF00023.30%7C0.0015%2CAnk%7CPF00023.30%7C1.9e-06%2CAnk%7CPF00023.30%7C6.9e-05%2CAnk%7CPF00023.30%7C0.0037%2CAnk%7CPF00023.30%7C0.00011%2CAnk%7CPF00023.30%7C0.00057%2CAnk%7CPF00023.30%7C9.4e-06%2CAnk%7CPF00023.30%7C7e-05%2CAnk%7CPF00023.30%7C1.3e-05%2CAnk%7CPF00023.30%7C2.3e-08%2CAnk_4%7CPF13637.6%7C0.0051%2CAnk_4%7CPF13637.6%7C1.3e-08%2CAnk_4%7CPF13637.6%7C9.1e-11%2CAnk_4%7CPF13637.6%7C16%2CAnk_4%7CPF13637.6%7C1.6e-08%2CAnk_4%7CPF13637.6%7C6e-09%2CAnk_4%7CPF13637.6%7C4.3e-11%2CAnk_4%7CPF13637.6%7C4.7e-13%2CAnk_4%7CPF13637.6%7C6.1e-11%2CAnk_4%7CPF13637.6%7C1.8e-07%2CAnk_4%7CPF13637.6%7C2e-09%2CAnk_4%7CPF13637.6%7C1.8e-10%2CAnk_4%7CPF13637.6%7C1.6e-08%2CAnk_4%7CPF13637.6%7C1e-08%2CAnk_4%7CPF13637.6%7C7.3e-11%2CAnk_3%7CPF13606.6%7C1.5e%2B02%2CAnk_3%7CPF13606.6%7C0.079%2CAnk_3%7CPF13606.6%7C0.00015%2CAnk_3%7CPF13606.6%7C0.3%2CAnk_3%7CPF13606.6%7C2.3%2CAnk_3%7CPF13606.6%7C3.4e%2B02%2CAnk_3%7CPF13606.6%7C2.7e-05%2CAnk_3%7CPF13606.6%7C0.0061%2CAnk_3%7CPF13606.6%7C0.0017%2CAnk_3%7CPF13606.6%7C0.15%2CAnk_3%7CPF13606.6%7C0.003%2CAnk_3%7CPF13606.6%7C1.4e-05%2CAnk_3%7CPF13606.6%7C0.00032%2CAnk_3%7CPF13606.6%7C0.00028%2CAnk_3%7CPF13606.6%7C0.0028%2CAnk_3%7CPF13606.6%7C0.02%2CAnk_3%7CPF13606.6%7C0.00012%2CAnk_3%7CPF13606.6%7C0.0019%2CAnk_3%7CPF13606.6%7C8.9e-05%2CAnk_3%7CPF13606.6%7C4.1e-05%2CAnk_5%7CPF13857.6%7C2.5e%2B03%2CAnk_5%7CPF13857.6%7C4.7e-09%2CAnk_5%7CPF13857.6%7C9.1e-06%2CAnk_5%7CPF13857.6%7C3.8e-08%2CAnk_5%7CPF13857.6%7C27%2CAnk_5%7CPF13857.6%7C5e%2B02%2CAnk_5%7CPF13857.6%7C6.3e-08%2CAnk_5%7CPF13857.6%7C2.6e-05%2CAnk_5%7CPF13857.6%7C8.7e-07%2CAnk_5%7CPF13857.6%7C0.035%2CAnk_5%7CPF13857.6%7C3.2e-12%2CAnk_5%7CPF13857.6%7C2.2e-06%2CAnk_5%7CPF13857.6%7C1.3%2CAnk_5%7CPF13857.6%7C1.2e-07%2CAnk_5%7CPF13857.6%7C1.5e-11%2CAnk_5%7CPF13857.6%7C6.8e-06%2CAnk_5%7CPF13857.6%7C4.8e-06%2CAnk_5%7CPF13857.6%7C7.9e-06%2CYfmQ%7CPF10787.9%7C2.8e%2B02%2CYfmQ%7CPF10787.9%7C5.3e%2B02%2CYfmQ%7CPF10787.9%7C8.8e%2B02%2CYfmQ%7CPF10787.9%7C8.6e%2B03%2CYfmQ%7CPF10787.9%7C6.3e%2B03%2CYfmQ%7CPF10787.9%7C2.3e%2B03%2CYfmQ%7CPF10787.9%7C2.5e%2B02%2CYfmQ%7CPF10787.9%7C45%2CYfmQ%7CPF10787.9%7C5.6e%2B02%2CYfmQ%7CPF10787.9%7C39%2CYfmQ%7CPF10787.9%7C8.4e%2B02%2CPK_C%7CPF02887.16%7C7.1%2CPK_C%7CPF02887.16%7C4.4e%2B03%2CPK_C%7CPF02887.16%7C5.9%2CPK_C%7CPF02887.16%7C6.6e%2B02%2CCyclin_N%7CPF00134.23%7C2.5e%2B03%2CCyclin_N%7CPF00134.23%7C9.9e%2B03%2CCyclin_N%7CPF00134.23%7C30%2CCyclin_N%7CPF00134.23%7C2.1e%2B02%2CCyclin_N%7CPF00134.23%7C2e%2B02%2CCyclin_N%7CPF00134.23%7C3.9e%2B03
LSTA.1814.2	transdecoder	exon	1	2022	.	+	.	ID=LSTA.1814.2.p1.exon1;Parent=LSTA.1814.2.p1
LSTA.1814.2	transdecoder	CDS	1	2022	.	+	0	ID=cds.LSTA.1814.2.p1;Parent=LSTA.1814.2.p1
LSTA.18143.1	transdecoder	gene	1	4433	.	+	.	ID=GENE.LSTA.18143.1~~LSTA.18143.1.p1;Name=ORF%20type%3Acomplete%20len%3A204%20%28%2B%29%2Cscore%3D25.34%2Clcl%7CNW_013487318.1_prot_XP_013096436.1_31841%7C68.000%7C3.99e-83%2CUPF0669%7CPF17065.5%7C4.9e-27
LSTA.18143.1	transdecoder	mRNA	1	4433	.	+	.	ID=LSTA.18143.1.p1;Parent=GENE.LSTA.18143.1~~LSTA.18143.1.p1;Name=ORF%20type%3Acomplete%20len%3A204%20%28%2B%29%2Cscore%3D25.34%2Clcl%7CNW_013487318.1_prot_XP_013096436.1_31841%7C68.000%7C3.99e-83%2CUPF0669%7CPF17065.5%7C4.9e-27
LSTA.18143.1	transdecoder	five_prime_UTR	1	358	.	+	.	ID=LSTA.18143.1.p1.utr5p1;Parent=LSTA.18143.1.p1
LSTA.18143.1	transdecoder	exon	1	4433	.	+	.	ID=LSTA.18143.1.p1.exon1;Parent=LSTA.18143.1.p1
LSTA.18143.1	transdecoder	CDS	359	970	.	+	0	ID=cds.LSTA.18143.1.p1;Parent=LSTA.18143.1.p1
LSTA.18143.1	transdecoder	three_prime_UTR	971	4433	.	+	.	ID=LSTA.18143.1.p1.utr3p1;Parent=LSTA.18143.1.p1
LSTA.18143.2	transdecoder	gene	1	3335	.	+	.	ID=GENE.LSTA.18143.2~~LSTA.18143.2.p1;Name=ORF%20type%3Acomplete%20len%3A201%20%28%2B%29%2Cscore%3D24.16%2Clcl%7CNW_013487318.1_prot_XP_013096436.1_31841%7C63.636%7C2.95e-83%2CUPF0669%7CPF17065.5%7C5.5e-28
LSTA.18143.2	transdecoder	mRNA	1	3335	.	+	.	ID=LSTA.18143.2.p1;Parent=GENE.LSTA.18143.2~~LSTA.18143.2.p1;Name=ORF%20type%3Acomplete%20len%3A201%20%28%2B%29%2Cscore%3D24.16%2Clcl%7CNW_013487318.1_prot_XP_013096436.1_31841%7C63.636%7C2.95e-83%2CUPF0669%7CPF17065.5%7C5.5e-28
LSTA.18143.2	transdecoder	five_prime_UTR	1	358	.	+	.	ID=LSTA.18143.2.p1.utr5p1;Parent=LSTA.18143.2.p1
LSTA.18143.2	transdecoder	exon	1	3335	.	+	.	ID=LSTA.18143.2.p1.exon1;Parent=LSTA.18143.2.p1
LSTA.18143.2	transdecoder	CDS	359	961	.	+	0	ID=cds.LSTA.18143.2.p1;Parent=LSTA.18143.2.p1
LSTA.18143.2	transdecoder	three_prime_UTR	962	3335	.	+	.	ID=LSTA.18143.2.p1.utr3p1;Parent=LSTA.18143.2.p1
LSTA.18143.3	transdecoder	gene	1	4381	.	+	.	ID=GENE.LSTA.18143.3~~LSTA.18143.3.p1;Name=ORF%20type%3Acomplete%20len%3A137%20%28%2B%29%2Cscore%3D3.78%2Clcl%7CNW_013487318.1_prot_XP_013096436.1_31841%7C67.939%7C8.76e-62%2CUPF0669%7CPF17065.5%7C5.5e-26
LSTA.18143.3	transdecoder	mRNA	1	4381	.	+	.	ID=LSTA.18143.3.p1;Parent=GENE.LSTA.18143.3~~LSTA.18143.3.p1;Name=ORF%20type%3Acomplete%20len%3A137%20%28%2B%29%2Cscore%3D3.78%2Clcl%7CNW_013487318.1_prot_XP_013096436.1_31841%7C67.939%7C8.76e-62%2CUPF0669%7CPF17065.5%7C5.5e-26
LSTA.18143.3	transdecoder	five_prime_UTR	1	344	.	+	.	ID=LSTA.18143.3.p1.utr5p1;Parent=LSTA.18143.3.p1
LSTA.18143.3	transdecoder	exon	1	4381	.	+	.	ID=LSTA.18143.3.p1.exon1;Parent=LSTA.18143.3.p1
LSTA.18143.3	transdecoder	CDS	345	755	.	+	0	ID=cds.LSTA.18143.3.p1;Parent=LSTA.18143.3.p1
LSTA.18143.3	transdecoder	three_prime_UTR	756	4381	.	+	.	ID=LSTA.18143.3.p1.utr3p1;Parent=LSTA.18143.3.p1
LSTA.18143.4	transdecoder	gene	1	3009	.	+	.	ID=GENE.LSTA.18143.4~~LSTA.18143.4.p1;Name=ORF%20type%3Acomplete%20len%3A204%20%28%2B%29%2Cscore%3D25.34%2Clcl%7CNW_013487318.1_prot_XP_013096436.1_31841%7C68.000%7C3.99e-83%2CUPF0669%7CPF17065.5%7C4.9e-27
LSTA.18143.4	transdecoder	mRNA	1	3009	.	+	.	ID=LSTA.18143.4.p1;Parent=GENE.LSTA.18143.4~~LSTA.18143.4.p1;Name=ORF%20type%3Acomplete%20len%3A204%20%28%2B%29%2Cscore%3D25.34%2Clcl%7CNW_013487318.1_prot_XP_013096436.1_31841%7C68.000%7C3.99e-83%2CUPF0669%7CPF17065.5%7C4.9e-27
LSTA.18143.4	transdecoder	five_prime_UTR	1	89	.	+	.	ID=LSTA.18143.4.p1.utr5p1;Parent=LSTA.18143.4.p1
LSTA.18143.4	transdecoder	exon	1	3009	.	+	.	ID=LSTA.18143.4.p1.exon1;Parent=LSTA.18143.4.p1
LSTA.18143.4	transdecoder	CDS	90	701	.	+	0	ID=cds.LSTA.18143.4.p1;Parent=LSTA.18143.4.p1
LSTA.18143.4	transdecoder	three_prime_UTR	702	3009	.	+	.	ID=LSTA.18143.4.p1.utr3p1;Parent=LSTA.18143.4.p1
LSTA.18143.5	transdecoder	gene	1	3000	.	+	.	ID=GENE.LSTA.18143.5~~LSTA.18143.5.p1;Name=ORF%20type%3Acomplete%20len%3A201%20%28%2B%29%2Cscore%3D24.16%2Clcl%7CNW_013487318.1_prot_XP_013096436.1_31841%7C63.636%7C2.95e-83%2CUPF0669%7CPF17065.5%7C5.5e-28
LSTA.18143.5	transdecoder	mRNA	1	3000	.	+	.	ID=LSTA.18143.5.p1;Parent=GENE.LSTA.18143.5~~LSTA.18143.5.p1;Name=ORF%20type%3Acomplete%20len%3A201%20%28%2B%29%2Cscore%3D24.16%2Clcl%7CNW_013487318.1_prot_XP_013096436.1_31841%7C63.636%7C2.95e-83%2CUPF0669%7CPF17065.5%7C5.5e-28
LSTA.18143.5	transdecoder	five_prime_UTR	1	89	.	+	.	ID=LSTA.18143.5.p1.utr5p1;Parent=LSTA.18143.5.p1
LSTA.18143.5	transdecoder	exon	1	3000	.	+	.	ID=LSTA.18143.5.p1.exon1;Parent=LSTA.18143.5.p1
LSTA.18143.5	transdecoder	CDS	90	692	.	+	0	ID=cds.LSTA.18143.5.p1;Parent=LSTA.18143.5.p1
LSTA.18143.5	transdecoder	three_prime_UTR	693	3000	.	+	.	ID=LSTA.18143.5.p1.utr3p1;Parent=LSTA.18143.5.p1
LSTA.18144.1	transdecoder	gene	1	863	.	+	.	ID=GENE.LSTA.18144.1~~LSTA.18144.1.p2;Name=ORF%20type%3A5prime_partial%20len%3A144%20%28%2B%29%2Cscore%3D49.11%2Clcl%7CNW_011935887.1_prot_XP_011436588.1_16535%7C57.143%7C1.44e-52%2Clcl%7CNW_011935887.1_prot_XP_011436588.1_16535%7C42.857%7C9.71e-12%2CEF-hand_1%7CPF00036.32%7C3e-07%2CEF-hand_1%7CPF00036.32%7C3e-05%2CEF-hand_1%7CPF00036.32%7C4.3e-09%2CEF-hand_1%7CPF00036.32%7C3.2e-05%2CEF-hand_7%7CPF13499.6%7C1.2e-13%2CEF-hand_7%7CPF13499.6%7C2.3e-16%2CEF-hand_6%7CPF13405.6%7C2.3e-07%2CEF-hand_6%7CPF13405.6%7C2.4e%2B03%2CEF-hand_6%7CPF13405.6%7C0.059%2CEF-hand_6%7CPF13405.6%7C9.2e-09%2CEF-hand_6%7CPF13405.6%7C0.089%2CEF-hand_8%7CPF13833.6%7C2.8e-09%2CEF-hand_8%7CPF13833.6%7C11%2CEF-hand_8%7CPF13833.6%7C3.4e-11%2CEF-hand_5%7CPF13202.6%7C3.8e-05%2CEF-hand_5%7CPF13202.6%7C0.45%2CEF-hand_5%7CPF13202.6%7C2.7e-06%2CEF-hand_5%7CPF13202.6%7C0.067%2CEF-hand_9%7CPF14658.6%7C0.00062%2CEF-hand_9%7CPF14658.6%7C0.001%2CSPARC_Ca_bdg%7CPF10591.9%7C1.1%2CSPARC_Ca_bdg%7CPF10591.9%7C0.00078%2CDockerin_1%7CPF00404.18%7C2.4%2CDockerin_1%7CPF00404.18%7C0.51%2CDockerin_1%7CPF00404.18%7C0.099%2CEF-hand_4%7CPF12763.7%7C4.8%2CEF-hand_4%7CPF12763.7%7C0.044%2CUPF0154%7CPF03672.13%7C0.028%2CUPF0154%7CPF03672.13%7C31%2CCaleosin%7CPF05042.13%7C2.8%2CCaleosin%7CPF05042.13%7C2.7e%2B02%2CCaleosin%7CPF05042.13%7C4.4%2CEF-hand_11%7CPF08976.11%7C1.5e%2B02%2CEF-hand_11%7CPF08976.11%7C0.024%2CDUF5580%7CPF17743.1%7C0.024%2CEF-hand_14%7CPF17959.1%7C57%2CEF-hand_14%7CPF17959.1%7C49%2CEF-hand_14%7CPF17959.1%7C1.9e%2B02%2CDUF1456%7CPF07308.13%7C2.6%2CDUF1456%7CPF07308.13%7C3.3e%2B02%2CDUF1456%7CPF07308.13%7C1.2e%2B02
LSTA.18144.1	transdecoder	mRNA	1	863	.	+	.	ID=LSTA.18144.1.p2;Parent=GENE.LSTA.18144.1~~LSTA.18144.1.p2;Name=ORF%20type%3A5prime_partial%20len%3A144%20%28%2B%29%2Cscore%3D49.11%2Clcl%7CNW_011935887.1_prot_XP_011436588.1_16535%7C57.143%7C1.44e-52%2Clcl%7CNW_011935887.1_prot_XP_011436588.1_16535%7C42.857%7C9.71e-12%2CEF-hand_1%7CPF00036.32%7C3e-07%2CEF-hand_1%7CPF00036.32%7C3e-05%2CEF-hand_1%7CPF00036.32%7C4.3e-09%2CEF-hand_1%7CPF00036.32%7C3.2e-05%2CEF-hand_7%7CPF13499.6%7C1.2e-13%2CEF-hand_7%7CPF13499.6%7C2.3e-16%2CEF-hand_6%7CPF13405.6%7C2.3e-07%2CEF-hand_6%7CPF13405.6%7C2.4e%2B03%2CEF-hand_6%7CPF13405.6%7C0.059%2CEF-hand_6%7CPF13405.6%7C9.2e-09%2CEF-hand_6%7CPF13405.6%7C0.089%2CEF-hand_8%7CPF13833.6%7C2.8e-09%2CEF-hand_8%7CPF13833.6%7C11%2CEF-hand_8%7CPF13833.6%7C3.4e-11%2CEF-hand_5%7CPF13202.6%7C3.8e-05%2CEF-hand_5%7CPF13202.6%7C0.45%2CEF-hand_5%7CPF13202.6%7C2.7e-06%2CEF-hand_5%7CPF13202.6%7C0.067%2CEF-hand_9%7CPF14658.6%7C0.00062%2CEF-hand_9%7CPF14658.6%7C0.001%2CSPARC_Ca_bdg%7CPF10591.9%7C1.1%2CSPARC_Ca_bdg%7CPF10591.9%7C0.00078%2CDockerin_1%7CPF00404.18%7C2.4%2CDockerin_1%7CPF00404.18%7C0.51%2CDockerin_1%7CPF00404.18%7C0.099%2CEF-hand_4%7CPF12763.7%7C4.8%2CEF-hand_4%7CPF12763.7%7C0.044%2CUPF0154%7CPF03672.13%7C0.028%2CUPF0154%7CPF03672.13%7C31%2CCaleosin%7CPF05042.13%7C2.8%2CCaleosin%7CPF05042.13%7C2.7e%2B02%2CCaleosin%7CPF05042.13%7C4.4%2CEF-hand_11%7CPF08976.11%7C1.5e%2B02%2CEF-hand_11%7CPF08976.11%7C0.024%2CDUF5580%7CPF17743.1%7C0.024%2CEF-hand_14%7CPF17959.1%7C57%2CEF-hand_14%7CPF17959.1%7C49%2CEF-hand_14%7CPF17959.1%7C1.9e%2B02%2CDUF1456%7CPF07308.13%7C2.6%2CDUF1456%7CPF07308.13%7C3.3e%2B02%2CDUF1456%7CPF07308.13%7C1.2e%2B02
LSTA.18144.1	transdecoder	exon	1	863	.	+	.	ID=LSTA.18144.1.p2.exon1;Parent=LSTA.18144.1.p2
LSTA.18144.1	transdecoder	CDS	2	433	.	+	0	ID=cds.LSTA.18144.1.p2;Parent=LSTA.18144.1.p2
LSTA.18144.1	transdecoder	three_prime_UTR	434	863	.	+	.	ID=LSTA.18144.1.p2.utr3p1;Parent=LSTA.18144.1.p2
# refined start codon: 2 -> 47 (score: 0.982)
LSTA.18147.1	transdecoder	gene	1	844	.	+	.	ID=GENE.LSTA.18147.1~~LSTA.18147.1.p1;Name=ORF%20type%3A3prime_partial%20len%3A282%20%28%2B%29%2Cscore%3D84.73%2Clcl%7CNW_013482116.1_prot_XP_013095545.1_31048%7C84.342%7C4.50e-171
LSTA.18147.1	transdecoder	mRNA	1	844	.	+	.	ID=LSTA.18147.1.p1;Parent=GENE.LSTA.18147.1~~LSTA.18147.1.p1;Name=ORF%20type%3A3prime_partial%20len%3A282%20%28%2B%29%2Cscore%3D84.73%2Clcl%7CNW_013482116.1_prot_XP_013095545.1_31048%7C84.342%7C4.50e-171
LSTA.18147.1	transdecoder	five_prime_UTR	1	46	.	+	.	ID=LSTA.18147.1.p1.utr5p1;Parent=LSTA.18147.1.p1
LSTA.18147.1	transdecoder	exon	1	844	.	+	.	ID=LSTA.18147.1.p1.exon1;Parent=LSTA.18147.1.p1
LSTA.18147.1	transdecoder	CDS	47	844	.	+	0	ID=cds.LSTA.18147.1.p1;Parent=LSTA.18147.1.p1
LSTA.18151.1	transdecoder	gene	1	6702	.	+	.	ID=GENE.LSTA.18151.1~~LSTA.18151.1.p1;Name=ORF%20type%3Acomplete%20len%3A473%20%28%2B%29%2Cscore%3D175.95%2Clcl%7CNW_013482116.1_prot_XP_013095541.1_31043%7C54.455%7C9.21e-36
LSTA.18151.1	transdecoder	mRNA	1	6702	.	+	.	ID=LSTA.18151.1.p1;Parent=GENE.LSTA.18151.1~~LSTA.18151.1.p1;Name=ORF%20type%3Acomplete%20len%3A473%20%28%2B%29%2Cscore%3D175.95%2Clcl%7CNW_013482116.1_prot_XP_013095541.1_31043%7C54.455%7C9.21e-36
LSTA.18151.1	transdecoder	five_prime_UTR	1	1576	.	+	.	ID=LSTA.18151.1.p1.utr5p1;Parent=LSTA.18151.1.p1
LSTA.18151.1	transdecoder	exon	1	6702	.	+	.	ID=LSTA.18151.1.p1.exon1;Parent=LSTA.18151.1.p1
LSTA.18151.1	transdecoder	CDS	1577	2995	.	+	0	ID=cds.LSTA.18151.1.p1;Parent=LSTA.18151.1.p1
LSTA.18151.1	transdecoder	three_prime_UTR	2996	6702	.	+	.	ID=LSTA.18151.1.p1.utr3p1;Parent=LSTA.18151.1.p1
LSTA.18151.1	transdecoder	gene	1	6702	.	+	.	ID=GENE.LSTA.18151.1~~LSTA.18151.1.p2;Name=ORF%20type%3Acomplete%20len%3A411%20%28%2B%29%2Cscore%3D143.73%2Clcl%7CNW_013482116.1_prot_XP_013095545.1_31048%7C84.833%7C0.0%2CSH3_1%7CPF00018.28%7C1e-09%2CSH3_1%7CPF00018.28%7C3.2e-11%2CSH3_9%7CPF14604.6%7C3.9e-06%2CSH3_9%7CPF14604.6%7C2.2e-12%2CSH3_2%7CPF07653.17%7C0.01%2CSH3_2%7CPF07653.17%7C5.8e-11%2CHUN%7CPF08729.10%7C0.017%2CSH3_3%7CPF08239.11%7C0.19
LSTA.18151.1	transdecoder	mRNA	1	6702	.	+	.	ID=LSTA.18151.1.p2;Parent=GENE.LSTA.18151.1~~LSTA.18151.1.p2;Name=ORF%20type%3Acomplete%20len%3A411%20%28%2B%29%2Cscore%3D143.73%2Clcl%7CNW_013482116.1_prot_XP_013095545.1_31048%7C84.833%7C0.0%2CSH3_1%7CPF00018.28%7C1e-09%2CSH3_1%7CPF00018.28%7C3.2e-11%2CSH3_9%7CPF14604.6%7C3.9e-06%2CSH3_9%7CPF14604.6%7C2.2e-12%2CSH3_2%7CPF07653.17%7C0.01%2CSH3_2%7CPF07653.17%7C5.8e-11%2CHUN%7CPF08729.10%7C0.017%2CSH3_3%7CPF08239.11%7C0.19
LSTA.18151.1	transdecoder	five_prime_UTR	1	350	.	+	.	ID=LSTA.18151.1.p2.utr5p1;Parent=LSTA.18151.1.p2
LSTA.18151.1	transdecoder	exon	1	6702	.	+	.	ID=LSTA.18151.1.p2.exon1;Parent=LSTA.18151.1.p2
LSTA.18151.1	transdecoder	CDS	351	1583	.	+	0	ID=cds.LSTA.18151.1.p2;Parent=LSTA.18151.1.p2
LSTA.18151.1	transdecoder	three_prime_UTR	1584	6702	.	+	.	ID=LSTA.18151.1.p2.utr3p1;Parent=LSTA.18151.1.p2
LSTA.18151.2	transdecoder	gene	1	6771	.	+	.	ID=GENE.LSTA.18151.2~~LSTA.18151.2.p1;Name=ORF%20type%3Acomplete%20len%3A473%20%28%2B%29%2Cscore%3D175.95%2Clcl%7CNW_013482116.1_prot_XP_013095541.1_31043%7C54.455%7C9.21e-36
LSTA.18151.2	transdecoder	mRNA	1	6771	.	+	.	ID=LSTA.18151.2.p1;Parent=GENE.LSTA.18151.2~~LSTA.18151.2.p1;Name=ORF%20type%3Acomplete%20len%3A473%20%28%2B%29%2Cscore%3D175.95%2Clcl%7CNW_013482116.1_prot_XP_013095541.1_31043%7C54.455%7C9.21e-36
LSTA.18151.2	transdecoder	five_prime_UTR	1	1645	.	+	.	ID=LSTA.18151.2.p1.utr5p1;Parent=LSTA.18151.2.p1
LSTA.18151.2	transdecoder	exon	1	6771	.	+	.	ID=LSTA.18151.2.p1.exon1;Parent=LSTA.18151.2.p1
LSTA.18151.2	transdecoder	CDS	1646	3064	.	+	0	ID=cds.LSTA.18151.2.p1;Parent=LSTA.18151.2.p1
LSTA.18151.2	transdecoder	three_prime_UTR	3065	6771	.	+	.	ID=LSTA.18151.2.p1.utr3p1;Parent=LSTA.18151.2.p1
LSTA.18151.2	transdecoder	gene	1	6771	.	+	.	ID=GENE.LSTA.18151.2~~LSTA.18151.2.p2;Name=ORF%20type%3Acomplete%20len%3A434%20%28%2B%29%2Cscore%3D153.45%2Clcl%7CNW_013482116.1_prot_XP_013095543.1_31046%7C83.495%7C0.0%2CSH3_1%7CPF00018.28%7C1.1e-09%2CSH3_1%7CPF00018.28%7C3.5e-11%2CSH3_9%7CPF14604.6%7C4.2e-06%2CSH3_9%7CPF14604.6%7C2.4e-12%2CSH3_2%7CPF07653.17%7C0.011%2CSH3_2%7CPF07653.17%7C6.3e-11%2CHUN%7CPF08729.10%7C0.018%2CSH3_3%7CPF08239.11%7C0.2
LSTA.18151.2	transdecoder	mRNA	1	6771	.	+	.	ID=LSTA.18151.2.p2;Parent=GENE.LSTA.18151.2~~LSTA.18151.2.p2;Name=ORF%20type%3Acomplete%20len%3A434%20%28%2B%29%2Cscore%3D153.45%2Clcl%7CNW_013482116.1_prot_XP_013095543.1_31046%7C83.495%7C0.0%2CSH3_1%7CPF00018.28%7C1.1e-09%2CSH3_1%7CPF00018.28%7C3.5e-11%2CSH3_9%7CPF14604.6%7C4.2e-06%2CSH3_9%7CPF14604.6%7C2.4e-12%2CSH3_2%7CPF07653.17%7C0.011%2CSH3_2%7CPF07653.17%7C6.3e-11%2CHUN%7CPF08729.10%7C0.018%2CSH3_3%7CPF08239.11%7C0.2
LSTA.18151.2	transdecoder	five_prime_UTR	1	350	.	+	.	ID=LSTA.18151.2.p2.utr5p1;Parent=LSTA.18151.2.p2
LSTA.18151.2	transdecoder	exon	1	6771	.	+	.	ID=LSTA.18151.2.p2.exon1;Parent=LSTA.18151.2.p2
LSTA.18151.2	transdecoder	CDS	351	1652	.	+	0	ID=cds.LSTA.18151.2.p2;Parent=LSTA.18151.2.p2
LSTA.18151.2	transdecoder	three_prime_UTR	1653	6771	.	+	.	ID=LSTA.18151.2.p2.utr3p1;Parent=LSTA.18151.2.p2
LSTA.18151.3	transdecoder	gene	1	6795	.	+	.	ID=GENE.LSTA.18151.3~~LSTA.18151.3.p2;Name=ORF%20type%3Acomplete%20len%3A442%20%28%2B%29%2Cscore%3D153.54%2Clcl%7CNW_013482116.1_prot_XP_013095543.1_31046%7C81.905%7C0.0%2CSH3_1%7CPF00018.28%7C1.2e-09%2CSH3_1%7CPF00018.28%7C3.5e-11%2CSH3_9%7CPF14604.6%7C4.3e-06%2CSH3_9%7CPF14604.6%7C2.5e-12%2CSH3_2%7CPF07653.17%7C0.011%2CSH3_2%7CPF07653.17%7C6.5e-11%2CHUN%7CPF08729.10%7C0.019%2CSH3_3%7CPF08239.11%7C0.21
LSTA.18151.3	transdecoder	mRNA	1	6795	.	+	.	ID=LSTA.18151.3.p2;Parent=GENE.LSTA.18151.3~~LSTA.18151.3.p2;Name=ORF%20type%3Acomplete%20len%3A442%20%28%2B%29%2Cscore%3D153.54%2Clcl%7CNW_013482116.1_prot_XP_013095543.1_31046%7C81.905%7C0.0%2CSH3_1%7CPF00018.28%7C1.2e-09%2CSH3_1%7CPF00018.28%7C3.5e-11%2CSH3_9%7CPF14604.6%7C4.3e-06%2CSH3_9%7CPF14604.6%7C2.5e-12%2CSH3_2%7CPF07653.17%7C0.011%2CSH3_2%7CPF07653.17%7C6.5e-11%2CHUN%7CPF08729.10%7C0.019%2CSH3_3%7CPF08239.11%7C0.21
LSTA.18151.3	transdecoder	five_prime_UTR	1	350	.	+	.	ID=LSTA.18151.3.p2.utr5p1;Parent=LSTA.18151.3.p2
LSTA.18151.3	transdecoder	exon	1	6795	.	+	.	ID=LSTA.18151.3.p2.exon1;Parent=LSTA.18151.3.p2
LSTA.18151.3	transdecoder	CDS	351	1676	.	+	0	ID=cds.LSTA.18151.3.p2;Parent=LSTA.18151.3.p2
LSTA.18151.3	transdecoder	three_prime_UTR	1677	6795	.	+	.	ID=LSTA.18151.3.p2.utr3p1;Parent=LSTA.18151.3.p2
LSTA.18151.3	transdecoder	gene	1	6795	.	+	.	ID=GENE.LSTA.18151.3~~LSTA.18151.3.p1;Name=ORF%20type%3Acomplete%20len%3A473%20%28%2B%29%2Cscore%3D175.95%2Clcl%7CNW_013482116.1_prot_XP_013095541.1_31043%7C54.455%7C9.21e-36
LSTA.18151.3	transdecoder	mRNA	1	6795	.	+	.	ID=LSTA.18151.3.p1;Parent=GENE.LSTA.18151.3~~LSTA.18151.3.p1;Name=ORF%20type%3Acomplete%20len%3A473%20%28%2B%29%2Cscore%3D175.95%2Clcl%7CNW_013482116.1_prot_XP_013095541.1_31043%7C54.455%7C9.21e-36
LSTA.18151.3	transdecoder	five_prime_UTR	1	1669	.	+	.	ID=LSTA.18151.3.p1.utr5p1;Parent=LSTA.18151.3.p1
LSTA.18151.3	transdecoder	exon	1	6795	.	+	.	ID=LSTA.18151.3.p1.exon1;Parent=LSTA.18151.3.p1
LSTA.18151.3	transdecoder	CDS	1670	3088	.	+	0	ID=cds.LSTA.18151.3.p1;Parent=LSTA.18151.3.p1
LSTA.18151.3	transdecoder	three_prime_UTR	3089	6795	.	+	.	ID=LSTA.18151.3.p1.utr3p1;Parent=LSTA.18151.3.p1
LSTA.18151.4	transdecoder	gene	1	6647	.	+	.	ID=GENE.LSTA.18151.4~~LSTA.18151.4.p2;Name=ORF%20type%3Acomplete%20len%3A405%20%28%2B%29%2Cscore%3D138.62%2Clcl%7CNW_013482116.1_prot_XP_013095539.1_31042%7C84.987%7C0.0%2CSH3_1%7CPF00018.28%7C1e-09%2CSH3_1%7CPF00018.28%7C3.1e-11%2CSH3_9%7CPF14604.6%7C3.8e-06%2CSH3_9%7CPF14604.6%7C2.2e-12%2CSH3_2%7CPF07653.17%7C0.01%2CSH3_2%7CPF07653.17%7C5.7e-11%2CHUN%7CPF08729.10%7C0.017%2CMAGUK_N_PEST%7CPF10608.9%7C0.048%2CSH3_3%7CPF08239.11%7C0.18
LSTA.18151.4	transdecoder	mRNA	1	6647	.	+	.	ID=LSTA.18151.4.p2;Parent=GENE.LSTA.18151.4~~LSTA.18151.4.p2;Name=ORF%20type%3Acomplete%20len%3A405%20%28%2B%29%2Cscore%3D138.62%2Clcl%7CNW_013482116.1_prot_XP_013095539.1_31042%7C84.987%7C0.0%2CSH3_1%7CPF00018.28%7C1e-09%2CSH3_1%7CPF00018.28%7C3.1e-11%2CSH3_9%7CPF14604.6%7C3.8e-06%2CSH3_9%7CPF14604.6%7C2.2e-12%2CSH3_2%7CPF07653.17%7C0.01%2CSH3_2%7CPF07653.17%7C5.7e-11%2CHUN%7CPF08729.10%7C0.017%2CMAGUK_N_PEST%7CPF10608.9%7C0.048%2CSH3_3%7CPF08239.11%7C0.18
LSTA.18151.4	transdecoder	five_prime_UTR	1	350	.	+	.	ID=LSTA.18151.4.p2.utr5p1;Parent=LSTA.18151.4.p2
LSTA.18151.4	transdecoder	exon	1	6647	.	+	.	ID=LSTA.18151.4.p2.exon1;Parent=LSTA.18151.4.p2
LSTA.18151.4	transdecoder	CDS	351	1565	.	+	0	ID=cds.LSTA.18151.4.p2;Parent=LSTA.18151.4.p2
LSTA.18151.4	transdecoder	three_prime_UTR	1566	6647	.	+	.	ID=LSTA.18151.4.p2.utr3p1;Parent=LSTA.18151.4.p2
LSTA.18151.4	transdecoder	gene	1	6647	.	+	.	ID=GENE.LSTA.18151.4~~LSTA.18151.4.p1;Name=ORF%20type%3Acomplete%20len%3A472%20%28%2B%29%2Cscore%3D176.46%2Clcl%7CNW_013482116.1_prot_XP_013095539.1_31042%7C54.455%7C7.70e-36
LSTA.18151.4	transdecoder	mRNA	1	6647	.	+	.	ID=LSTA.18151.4.p1;Parent=GENE.LSTA.18151.4~~LSTA.18151.4.p1;Name=ORF%20type%3Acomplete%20len%3A472%20%28%2B%29%2Cscore%3D176.46%2Clcl%7CNW_013482116.1_prot_XP_013095539.1_31042%7C54.455%7C7.70e-36
LSTA.18151.4	transdecoder	five_prime_UTR	1	1524	.	+	.	ID=LSTA.18151.4.p1.utr5p1;Parent=LSTA.18151.4.p1
LSTA.18151.4	transdecoder	exon	1	6647	.	+	.	ID=LSTA.18151.4.p1.exon1;Parent=LSTA.18151.4.p1
LSTA.18151.4	transdecoder	CDS	1525	2940	.	+	0	ID=cds.LSTA.18151.4.p1;Parent=LSTA.18151.4.p1
LSTA.18151.4	transdecoder	three_prime_UTR	2941	6647	.	+	.	ID=LSTA.18151.4.p1.utr3p1;Parent=LSTA.18151.4.p1
LSTA.18152.1	transdecoder	gene	1	1071	.	+	.	ID=GENE.LSTA.18152.1~~LSTA.18152.1.p1;Name=ORF%20type%3A5prime_partial%20len%3A345%20%28%2B%29%2Cscore%3D53.39%2CDNA_pol_A_exo1%7CPF01612.20%7C1.4%2CDNA_pol_A_exo1%7CPF01612.20%7C17%2CTFIIA%7CPF03153.13%7C6.2
LSTA.18152.1	transdecoder	mRNA	1	1071	.	+	.	ID=LSTA.18152.1.p1;Parent=GENE.LSTA.18152.1~~LSTA.18152.1.p1;Name=ORF%20type%3A5prime_partial%20len%3A345%20%28%2B%29%2Cscore%3D53.39%2CDNA_pol_A_exo1%7CPF01612.20%7C1.4%2CDNA_pol_A_exo1%7CPF01612.20%7C17%2CTFIIA%7CPF03153.13%7C6.2
LSTA.18152.1	transdecoder	exon	1	1071	.	+	.	ID=LSTA.18152.1.p1.exon1;Parent=LSTA.18152.1.p1
LSTA.18152.1	transdecoder	CDS	3	1037	.	+	0	ID=cds.LSTA.18152.1.p1;Parent=LSTA.18152.1.p1
LSTA.18152.1	transdecoder	three_prime_UTR	1038	1071	.	+	.	ID=LSTA.18152.1.p1.utr3p1;Parent=LSTA.18152.1.p1
LSTA.18153.1	transdecoder	gene	1	924	.	+	.	ID=GENE.LSTA.18153.1~~LSTA.18153.1.p1;Name=ORF%20type%3Ainternal%20len%3A308%20%28%2B%29%2Cscore%3D89.13%2Clcl%7CNW_004797501.1_prot_XP_012938879.1_12401%7C61.218%7C5.30e-134%2Clcl%7CNW_004797501.1_prot_XP_012938879.1_12401%7C44.194%7C2.12e-79%2Clcl%7CNW_004797501.1_prot_XP_012938879.1_12401%7C38.558%7C5.11e-67%2Clcl%7CNW_004797501.1_prot_XP_012938879.1_12401%7C37.037%7C2.17e-63%2Clcl%7CNW_004797501.1_prot_XP_012938879.1_12401%7C38.558%7C5.42e-63%2Clcl%7CNW_004797501.1_prot_XP_012938879.1_12401%7C41.875%7C3.21e-62%2Clcl%7CNW_004797501.1_prot_XP_012938879.1_12401%7C37.273%7C1.96e-61%2Clcl%7CNW_004797501.1_prot_XP_012938879.1_12401%7C38.760%7C2.03e-27%2Clcl%7CNW_004797501.1_prot_XP_012938879.1_12401%7C33.766%7C1.29e-18%2CHaemocyan_bet_s%7CPF14830.6%7C2.6e-25%2CTyrosinase%7CPF00264.20%7C1e-15
LSTA.18153.1	transdecoder	mRNA	1	924	.	+	.	ID=LSTA.18153.1.p1;Parent=GENE.LSTA.18153.1~~LSTA.18153.1.p1;Name=ORF%20type%3Ainternal%20len%3A308%20%28%2B%29%2Cscore%3D89.13%2Clcl%7CNW_004797501.1_prot_XP_012938879.1_12401%7C61.218%7C5.30e-134%2Clcl%7CNW_004797501.1_prot_XP_012938879.1_12401%7C44.194%7C2.12e-79%2Clcl%7CNW_004797501.1_prot_XP_012938879.1_12401%7C38.558%7C5.11e-67%2Clcl%7CNW_004797501.1_prot_XP_012938879.1_12401%7C37.037%7C2.17e-63%2Clcl%7CNW_004797501.1_prot_XP_012938879.1_12401%7C38.558%7C5.42e-63%2Clcl%7CNW_004797501.1_prot_XP_012938879.1_12401%7C41.875%7C3.21e-62%2Clcl%7CNW_004797501.1_prot_XP_012938879.1_12401%7C37.273%7C1.96e-61%2Clcl%7CNW_004797501.1_prot_XP_012938879.1_12401%7C38.760%7C2.03e-27%2Clcl%7CNW_004797501.1_prot_XP_012938879.1_12401%7C33.766%7C1.29e-18%2CHaemocyan_bet_s%7CPF14830.6%7C2.6e-25%2CTyrosinase%7CPF00264.20%7C1e-15
LSTA.18153.1	transdecoder	exon	1	924	.	+	.	ID=LSTA.18153.1.p1.exon1;Parent=LSTA.18153.1.p1
LSTA.18153.1	transdecoder	CDS	2	922	.	+	0	ID=cds.LSTA.18153.1.p1;Parent=LSTA.18153.1.p1
LSTA.18154.1	transdecoder	gene	1	431	.	+	.	ID=GENE.LSTA.18154.1~~LSTA.18154.1.p1;Name=ORF%20type%3Ainternal%20len%3A144%20%28%2B%29%2Cscore%3D44.23%2Clcl%7CNW_004797501.1_prot_XP_012938879.1_12401%7C74.101%7C1.30e-68%2Clcl%7CNW_004797501.1_prot_XP_012938879.1_12401%7C48.201%7C7.87e-42%2Clcl%7CNW_004797501.1_prot_XP_012938879.1_12401%7C49.231%7C1.84e-40%2Clcl%7CNW_004797501.1_prot_XP_012938879.1_12401%7C45.714%7C1.99e-39%2Clcl%7CNW_004797501.1_prot_XP_012938879.1_12401%7C45.070%7C5.56e-36%2Clcl%7CNW_004797501.1_prot_XP_012938879.1_12401%7C47.407%7C1.65e-35%2Clcl%7CNW_004797501.1_prot_XP_012938879.1_12401%7C48.592%7C1.43e-34%2Clcl%7CNW_004797501.1_prot_XP_012938879.1_12401%7C48.361%7C1.67e-31%2CTyrosinase%7CPF00264.20%7C4.1e-16
LSTA.18154.1	transdecoder	mRNA	1	431	.	+	.	ID=LSTA.18154.1.p1;Parent=GENE.LSTA.18154.1~~LSTA.18154.1.p1;Name=ORF%20type%3Ainternal%20len%3A144%20%28%2B%29%2Cscore%3D44.23%2Clcl%7CNW_004797501.1_prot_XP_012938879.1_12401%7C74.101%7C1.30e-68%2Clcl%7CNW_004797501.1_prot_XP_012938879.1_12401%7C48.201%7C7.87e-42%2Clcl%7CNW_004797501.1_prot_XP_012938879.1_12401%7C49.231%7C1.84e-40%2Clcl%7CNW_004797501.1_prot_XP_012938879.1_12401%7C45.714%7C1.99e-39%2Clcl%7CNW_004797501.1_prot_XP_012938879.1_12401%7C45.070%7C5.56e-36%2Clcl%7CNW_004797501.1_prot_XP_012938879.1_12401%7C47.407%7C1.65e-35%2Clcl%7CNW_004797501.1_prot_XP_012938879.1_12401%7C48.592%7C1.43e-34%2Clcl%7CNW_004797501.1_prot_XP_012938879.1_12401%7C48.361%7C1.67e-31%2CTyrosinase%7CPF00264.20%7C4.1e-16
LSTA.18154.1	transdecoder	exon	1	431	.	+	.	ID=LSTA.18154.1.p1.exon1;Parent=LSTA.18154.1.p1
LSTA.18154.1	transdecoder	CDS	3	431	.	+	0	ID=cds.LSTA.18154.1.p1;Parent=LSTA.18154.1.p1
LSTA.18155.1	transdecoder	gene	1	3937	.	+	.	ID=GENE.LSTA.18155.1~~LSTA.18155.1.p1;Name=ORF%20type%3Acomplete%20len%3A972%20%28%2B%29%2Cscore%3D303.97%2Clcl%7CNW_004797501.1_prot_XP_012938879.1_12401%7C66.702%7C0.0%2Clcl%7CNW_004797501.1_prot_XP_012938879.1_12401%7C42.744%7C0.0%2Clcl%7CNW_004797501.1_prot_XP_012938879.1_12401%7C42.431%7C0.0%2Clcl%7CNW_004797501.1_prot_XP_012938879.1_12401%7C42.227%7C0.0%2Clcl%7CNW_004797501.1_prot_XP_012938879.1_12401%7C40.614%7C0.0%2Clcl%7CNW_004797501.1_prot_XP_012938879.1_12401%7C41.371%7C0.0%2Clcl%7CNW_004797501.1_prot_XP_012938879.1_12401%7C40.397%7C0.0%2Clcl%7CNW_004797501.1_prot_XP_012938879.1_12401%7C37.772%7C7.24e-68%2CHaemocyan_bet_s%7CPF14830.6%7C1.1e-11%2CHaemocyan_bet_s%7CPF14830.6%7C3.2e-36%2CHaemocyan_bet_s%7CPF14830.6%7C1.2e-16%2CTyrosinase%7CPF00264.20%7C2.9e-29%2CTyrosinase%7CPF00264.20%7C2.5e-16%2CTyrosinase%7CPF00264.20%7C6.7e-15%2CDUF5053%7CPF16476.5%7C1.8%2CDUF5053%7CPF16476.5%7C2.4e%2B02%2CDUF5053%7CPF16476.5%7C6.6e%2B03
LSTA.18155.1	transdecoder	mRNA	1	3937	.	+	.	ID=LSTA.18155.1.p1;Parent=GENE.LSTA.18155.1~~LSTA.18155.1.p1;Name=ORF%20type%3Acomplete%20len%3A972%20%28%2B%29%2Cscore%3D303.97%2Clcl%7CNW_004797501.1_prot_XP_012938879.1_12401%7C66.702%7C0.0%2Clcl%7CNW_004797501.1_prot_XP_012938879.1_12401%7C42.744%7C0.0%2Clcl%7CNW_004797501.1_prot_XP_012938879.1_12401%7C42.431%7C0.0%2Clcl%7CNW_004797501.1_prot_XP_012938879.1_12401%7C42.227%7C0.0%2Clcl%7CNW_004797501.1_prot_XP_012938879.1_12401%7C40.614%7C0.0%2Clcl%7CNW_004797501.1_prot_XP_012938879.1_12401%7C41.371%7C0.0%2Clcl%7CNW_004797501.1_prot_XP_012938879.1_12401%7C40.397%7C0.0%2Clcl%7CNW_004797501.1_prot_XP_012938879.1_12401%7C37.772%7C7.24e-68%2CHaemocyan_bet_s%7CPF14830.6%7C1.1e-11%2CHaemocyan_bet_s%7CPF14830.6%7C3.2e-36%2CHaemocyan_bet_s%7CPF14830.6%7C1.2e-16%2CTyrosinase%7CPF00264.20%7C2.9e-29%2CTyrosinase%7CPF00264.20%7C2.5e-16%2CTyrosinase%7CPF00264.20%7C6.7e-15%2CDUF5053%7CPF16476.5%7C1.8%2CDUF5053%7CPF16476.5%7C2.4e%2B02%2CDUF5053%7CPF16476.5%7C6.6e%2B03
LSTA.18155.1	transdecoder	five_prime_UTR	1	295	.	+	.	ID=LSTA.18155.1.p1.utr5p1;Parent=LSTA.18155.1.p1
LSTA.18155.1	transdecoder	exon	1	3937	.	+	.	ID=LSTA.18155.1.p1.exon1;Parent=LSTA.18155.1.p1
LSTA.18155.1	transdecoder	CDS	296	3211	.	+	0	ID=cds.LSTA.18155.1.p1;Parent=LSTA.18155.1.p1
LSTA.18155.1	transdecoder	three_prime_UTR	3212	3937	.	+	.	ID=LSTA.18155.1.p1.utr3p1;Parent=LSTA.18155.1.p1
LSTA.18157.1	transdecoder	gene	1	3297	.	+	.	ID=GENE.LSTA.18157.1~~LSTA.18157.1.p1;Name=ORF%20type%3Acomplete%20len%3A111%20%28%2B%29%2Cscore%3D4.03
LSTA.18157.1	transdecoder	mRNA	1	3297	.	+	.	ID=LSTA.18157.1.p1;Parent=GENE.LSTA.18157.1~~LSTA.18157.1.p1;Name=ORF%20type%3Acomplete%20len%3A111%20%28%2B%29%2Cscore%3D4.03
LSTA.18157.1	transdecoder	five_prime_UTR	1	2186	.	+	.	ID=LSTA.18157.1.p1.utr5p1;Parent=LSTA.18157.1.p1
LSTA.18157.1	transdecoder	exon	1	3297	.	+	.	ID=LSTA.18157.1.p1.exon1;Parent=LSTA.18157.1.p1
LSTA.18157.1	transdecoder	CDS	2187	2519	.	+	0	ID=cds.LSTA.18157.1.p1;Parent=LSTA.18157.1.p1
LSTA.18157.1	transdecoder	three_prime_UTR	2520	3297	.	+	.	ID=LSTA.18157.1.p1.utr3p1;Parent=LSTA.18157.1.p1
LSTA.18157.2	transdecoder	gene	1	3084	.	+	.	ID=GENE.LSTA.18157.2~~LSTA.18157.2.p1;Name=ORF%20type%3Acomplete%20len%3A111%20%28%2B%29%2Cscore%3D4.03
LSTA.18157.2	transdecoder	mRNA	1	3084	.	+	.	ID=LSTA.18157.2.p1;Parent=GENE.LSTA.18157.2~~LSTA.18157.2.p1;Name=ORF%20type%3Acomplete%20len%3A111%20%28%2B%29%2Cscore%3D4.03
LSTA.18157.2	transdecoder	five_prime_UTR	1	2098	.	+	.	ID=LSTA.18157.2.p1.utr5p1;Parent=LSTA.18157.2.p1
LSTA.18157.2	transdecoder	exon	1	3084	.	+	.	ID=LSTA.18157.2.p1.exon1;Parent=LSTA.18157.2.p1
LSTA.18157.2	transdecoder	CDS	2099	2431	.	+	0	ID=cds.LSTA.18157.2.p1;Parent=LSTA.18157.2.p1
LSTA.18157.2	transdecoder	three_prime_UTR	2432	3084	.	+	.	ID=LSTA.18157.2.p1.utr3p1;Parent=LSTA.18157.2.p1
LSTA.18161.1	transdecoder	gene	1	3627	.	-	.	ID=GENE.LSTA.18161.1~~LSTA.18161.1.p1;Name=ORF%20type%3Acomplete%20len%3A111%20%28-%29%2Cscore%3D-1.38%2Czf_CCCH_5%7CPF18384.1%7C9e%2B03%2Czf_CCCH_5%7CPF18384.1%7C0.037%2CRasGEF_N%7CPF00618.20%7C0.32
LSTA.18161.1	transdecoder	mRNA	1	3627	.	-	.	ID=LSTA.18161.1.p1;Parent=GENE.LSTA.18161.1~~LSTA.18161.1.p1;Name=ORF%20type%3Acomplete%20len%3A111%20%28-%29%2Cscore%3D-1.38%2Czf_CCCH_5%7CPF18384.1%7C9e%2B03%2Czf_CCCH_5%7CPF18384.1%7C0.037%2CRasGEF_N%7CPF00618.20%7C0.32
LSTA.18161.1	transdecoder	five_prime_UTR	3023	3627	.	-	.	ID=LSTA.18161.1.p1.utr5p1;Parent=LSTA.18161.1.p1
LSTA.18161.1	transdecoder	exon	1	3627	.	-	.	ID=LSTA.18161.1.p1.exon1;Parent=LSTA.18161.1.p1
LSTA.18161.1	transdecoder	CDS	2690	3022	.	-	0	ID=cds.LSTA.18161.1.p1;Parent=LSTA.18161.1.p1
LSTA.18161.1	transdecoder	three_prime_UTR	1	2689	.	-	.	ID=LSTA.18161.1.p1.utr3p1;Parent=LSTA.18161.1.p1
LSTA.18162.1	transdecoder	gene	1	2209	.	+	.	ID=GENE.LSTA.18162.1~~LSTA.18162.1.p1;Name=ORF%20type%3Acomplete%20len%3A481%20%28%2B%29%2Cscore%3D61.47%2Clcl%7CNW_013352296.1_prot_XP_013081623.1_18701%7C52.532%7C0.0%2CPeptidase_S10%7CPF00450.22%7C1e-78
LSTA.18162.1	transdecoder	mRNA	1	2209	.	+	.	ID=LSTA.18162.1.p1;Parent=GENE.LSTA.18162.1~~LSTA.18162.1.p1;Name=ORF%20type%3Acomplete%20len%3A481%20%28%2B%29%2Cscore%3D61.47%2Clcl%7CNW_013352296.1_prot_XP_013081623.1_18701%7C52.532%7C0.0%2CPeptidase_S10%7CPF00450.22%7C1e-78
LSTA.18162.1	transdecoder	five_prime_UTR	1	450	.	+	.	ID=LSTA.18162.1.p1.utr5p1;Parent=LSTA.18162.1.p1
LSTA.18162.1	transdecoder	exon	1	2209	.	+	.	ID=LSTA.18162.1.p1.exon1;Parent=LSTA.18162.1.p1
LSTA.18162.1	transdecoder	CDS	451	1893	.	+	0	ID=cds.LSTA.18162.1.p1;Parent=LSTA.18162.1.p1
LSTA.18162.1	transdecoder	three_prime_UTR	1894	2209	.	+	.	ID=LSTA.18162.1.p1.utr3p1;Parent=LSTA.18162.1.p1
LSTA.18162.2	transdecoder	gene	1	2223	.	+	.	ID=GENE.LSTA.18162.2~~LSTA.18162.2.p1;Name=ORF%20type%3Acomplete%20len%3A481%20%28%2B%29%2Cscore%3D61.47%2Clcl%7CNW_013352296.1_prot_XP_013081623.1_18701%7C52.532%7C0.0%2CPeptidase_S10%7CPF00450.22%7C1e-78
LSTA.18162.2	transdecoder	mRNA	1	2223	.	+	.	ID=LSTA.18162.2.p1;Parent=GENE.LSTA.18162.2~~LSTA.18162.2.p1;Name=ORF%20type%3Acomplete%20len%3A481%20%28%2B%29%2Cscore%3D61.47%2Clcl%7CNW_013352296.1_prot_XP_013081623.1_18701%7C52.532%7C0.0%2CPeptidase_S10%7CPF00450.22%7C1e-78
LSTA.18162.2	transdecoder	five_prime_UTR	1	464	.	+	.	ID=LSTA.18162.2.p1.utr5p1;Parent=LSTA.18162.2.p1
LSTA.18162.2	transdecoder	exon	1	2223	.	+	.	ID=LSTA.18162.2.p1.exon1;Parent=LSTA.18162.2.p1
LSTA.18162.2	transdecoder	CDS	465	1907	.	+	0	ID=cds.LSTA.18162.2.p1;Parent=LSTA.18162.2.p1
LSTA.18162.2	transdecoder	three_prime_UTR	1908	2223	.	+	.	ID=LSTA.18162.2.p1.utr3p1;Parent=LSTA.18162.2.p1
LSTA.18162.3	transdecoder	gene	1	1859	.	+	.	ID=GENE.LSTA.18162.3~~LSTA.18162.3.p1;Name=ORF%20type%3Acomplete%20len%3A481%20%28%2B%29%2Cscore%3D61.47%2Clcl%7CNW_013352296.1_prot_XP_013081623.1_18701%7C52.532%7C0.0%2CPeptidase_S10%7CPF00450.22%7C1e-78
LSTA.18162.3	transdecoder	mRNA	1	1859	.	+	.	ID=LSTA.18162.3.p1;Parent=GENE.LSTA.18162.3~~LSTA.18162.3.p1;Name=ORF%20type%3Acomplete%20len%3A481%20%28%2B%29%2Cscore%3D61.47%2Clcl%7CNW_013352296.1_prot_XP_013081623.1_18701%7C52.532%7C0.0%2CPeptidase_S10%7CPF00450.22%7C1e-78
LSTA.18162.3	transdecoder	five_prime_UTR	1	100	.	+	.	ID=LSTA.18162.3.p1.utr5p1;Parent=LSTA.18162.3.p1
LSTA.18162.3	transdecoder	exon	1	1859	.	+	.	ID=LSTA.18162.3.p1.exon1;Parent=LSTA.18162.3.p1
LSTA.18162.3	transdecoder	CDS	101	1543	.	+	0	ID=cds.LSTA.18162.3.p1;Parent=LSTA.18162.3.p1
LSTA.18162.3	transdecoder	three_prime_UTR	1544	1859	.	+	.	ID=LSTA.18162.3.p1.utr3p1;Parent=LSTA.18162.3.p1
LSTA.18162.4	transdecoder	gene	1	1931	.	+	.	ID=GENE.LSTA.18162.4~~LSTA.18162.4.p1;Name=ORF%20type%3Acomplete%20len%3A481%20%28%2B%29%2Cscore%3D61.47%2Clcl%7CNW_013352296.1_prot_XP_013081623.1_18701%7C52.532%7C0.0%2CPeptidase_S10%7CPF00450.22%7C1e-78
LSTA.18162.4	transdecoder	mRNA	1	1931	.	+	.	ID=LSTA.18162.4.p1;Parent=GENE.LSTA.18162.4~~LSTA.18162.4.p1;Name=ORF%20type%3Acomplete%20len%3A481%20%28%2B%29%2Cscore%3D61.47%2Clcl%7CNW_013352296.1_prot_XP_013081623.1_18701%7C52.532%7C0.0%2CPeptidase_S10%7CPF00450.22%7C1e-78
LSTA.18162.4	transdecoder	five_prime_UTR	1	172	.	+	.	ID=LSTA.18162.4.p1.utr5p1;Parent=LSTA.18162.4.p1
LSTA.18162.4	transdecoder	exon	1	1931	.	+	.	ID=LSTA.18162.4.p1.exon1;Parent=LSTA.18162.4.p1
LSTA.18162.4	transdecoder	CDS	173	1615	.	+	0	ID=cds.LSTA.18162.4.p1;Parent=LSTA.18162.4.p1
LSTA.18162.4	transdecoder	three_prime_UTR	1616	1931	.	+	.	ID=LSTA.18162.4.p1.utr3p1;Parent=LSTA.18162.4.p1
LSTA.18162.5	transdecoder	gene	1	1833	.	+	.	ID=GENE.LSTA.18162.5~~LSTA.18162.5.p1;Name=ORF%20type%3Acomplete%20len%3A481%20%28%2B%29%2Cscore%3D61.47%2Clcl%7CNW_013352296.1_prot_XP_013081623.1_18701%7C52.532%7C0.0%2CPeptidase_S10%7CPF00450.22%7C1e-78
LSTA.18162.5	transdecoder	mRNA	1	1833	.	+	.	ID=LSTA.18162.5.p1;Parent=GENE.LSTA.18162.5~~LSTA.18162.5.p1;Name=ORF%20type%3Acomplete%20len%3A481%20%28%2B%29%2Cscore%3D61.47%2Clcl%7CNW_013352296.1_prot_XP_013081623.1_18701%7C52.532%7C0.0%2CPeptidase_S10%7CPF00450.22%7C1e-78
LSTA.18162.5	transdecoder	five_prime_UTR	1	74	.	+	.	ID=LSTA.18162.5.p1.utr5p1;Parent=LSTA.18162.5.p1
LSTA.18162.5	transdecoder	exon	1	1833	.	+	.	ID=LSTA.18162.5.p1.exon1;Parent=LSTA.18162.5.p1
LSTA.18162.5	transdecoder	CDS	75	1517	.	+	0	ID=cds.LSTA.18162.5.p1;Parent=LSTA.18162.5.p1
LSTA.18162.5	transdecoder	three_prime_UTR	1518	1833	.	+	.	ID=LSTA.18162.5.p1.utr3p1;Parent=LSTA.18162.5.p1
LSTA.18162.6	transdecoder	gene	1	2022	.	+	.	ID=GENE.LSTA.18162.6~~LSTA.18162.6.p1;Name=ORF%20type%3Acomplete%20len%3A481%20%28%2B%29%2Cscore%3D61.47%2Clcl%7CNW_013352296.1_prot_XP_013081623.1_18701%7C52.532%7C0.0%2CPeptidase_S10%7CPF00450.22%7C1e-78
LSTA.18162.6	transdecoder	mRNA	1	2022	.	+	.	ID=LSTA.18162.6.p1;Parent=GENE.LSTA.18162.6~~LSTA.18162.6.p1;Name=ORF%20type%3Acomplete%20len%3A481%20%28%2B%29%2Cscore%3D61.47%2Clcl%7CNW_013352296.1_prot_XP_013081623.1_18701%7C52.532%7C0.0%2CPeptidase_S10%7CPF00450.22%7C1e-78
LSTA.18162.6	transdecoder	five_prime_UTR	1	263	.	+	.	ID=LSTA.18162.6.p1.utr5p1;Parent=LSTA.18162.6.p1
LSTA.18162.6	transdecoder	exon	1	2022	.	+	.	ID=LSTA.18162.6.p1.exon1;Parent=LSTA.18162.6.p1
LSTA.18162.6	transdecoder	CDS	264	1706	.	+	0	ID=cds.LSTA.18162.6.p1;Parent=LSTA.18162.6.p1
LSTA.18162.6	transdecoder	three_prime_UTR	1707	2022	.	+	.	ID=LSTA.18162.6.p1.utr3p1;Parent=LSTA.18162.6.p1
LSTA.18162.7	transdecoder	gene	1	2091	.	+	.	ID=GENE.LSTA.18162.7~~LSTA.18162.7.p1;Name=ORF%20type%3Acomplete%20len%3A481%20%28%2B%29%2Cscore%3D61.47%2Clcl%7CNW_013352296.1_prot_XP_013081623.1_18701%7C52.532%7C0.0%2CPeptidase_S10%7CPF00450.22%7C1e-78
LSTA.18162.7	transdecoder	mRNA	1	2091	.	+	.	ID=LSTA.18162.7.p1;Parent=GENE.LSTA.18162.7~~LSTA.18162.7.p1;Name=ORF%20type%3Acomplete%20len%3A481%20%28%2B%29%2Cscore%3D61.47%2Clcl%7CNW_013352296.1_prot_XP_013081623.1_18701%7C52.532%7C0.0%2CPeptidase_S10%7CPF00450.22%7C1e-78
LSTA.18162.7	transdecoder	five_prime_UTR	1	332	.	+	.	ID=LSTA.18162.7.p1.utr5p1;Parent=LSTA.18162.7.p1
LSTA.18162.7	transdecoder	exon	1	2091	.	+	.	ID=LSTA.18162.7.p1.exon1;Parent=LSTA.18162.7.p1
LSTA.18162.7	transdecoder	CDS	333	1775	.	+	0	ID=cds.LSTA.18162.7.p1;Parent=LSTA.18162.7.p1
LSTA.18162.7	transdecoder	three_prime_UTR	1776	2091	.	+	.	ID=LSTA.18162.7.p1.utr3p1;Parent=LSTA.18162.7.p1
LSTA.18162.8	transdecoder	gene	1	2206	.	+	.	ID=GENE.LSTA.18162.8~~LSTA.18162.8.p1;Name=ORF%20type%3Acomplete%20len%3A480%20%28%2B%29%2Cscore%3D61.98%2Clcl%7CNW_013352296.1_prot_XP_013081623.1_18701%7C52.532%7C2.94e-180%2CPeptidase_S10%7CPF00450.22%7C1e-78
LSTA.18162.8	transdecoder	mRNA	1	2206	.	+	.	ID=LSTA.18162.8.p1;Parent=GENE.LSTA.18162.8~~LSTA.18162.8.p1;Name=ORF%20type%3Acomplete%20len%3A480%20%28%2B%29%2Cscore%3D61.98%2Clcl%7CNW_013352296.1_prot_XP_013081623.1_18701%7C52.532%7C2.94e-180%2CPeptidase_S10%7CPF00450.22%7C1e-78
LSTA.18162.8	transdecoder	five_prime_UTR	1	450	.	+	.	ID=LSTA.18162.8.p1.utr5p1;Parent=LSTA.18162.8.p1
LSTA.18162.8	transdecoder	exon	1	2206	.	+	.	ID=LSTA.18162.8.p1.exon1;Parent=LSTA.18162.8.p1
LSTA.18162.8	transdecoder	CDS	451	1890	.	+	0	ID=cds.LSTA.18162.8.p1;Parent=LSTA.18162.8.p1
LSTA.18162.8	transdecoder	three_prime_UTR	1891	2206	.	+	.	ID=LSTA.18162.8.p1.utr3p1;Parent=LSTA.18162.8.p1
# refined start codon: 1 -> 118 (score: 1.855)
LSTA.18163.1	transdecoder	gene	1	2227	.	+	.	ID=GENE.LSTA.18163.1~~LSTA.18163.1.p1;Name=ORF%20type%3Acomplete%20len%3A546%20%28%2B%29%2Cscore%3D71.89%2Clcl%7CNW_013315141.1_prot_XP_013079865.1_17142%7C36.858%7C4.08e-48%2CFibrinogen_C%7CPF00147.18%7C8.4e-45%2CMIT_C%7CPF16565.5%7C9.4e%2B03%2CMIT_C%7CPF16565.5%7C0.14
LSTA.18163.1	transdecoder	mRNA	1	2227	.	+	.	ID=LSTA.18163.1.p1;Parent=GENE.LSTA.18163.1~~LSTA.18163.1.p1;Name=ORF%20type%3Acomplete%20len%3A546%20%28%2B%29%2Cscore%3D71.89%2Clcl%7CNW_013315141.1_prot_XP_013079865.1_17142%7C36.858%7C4.08e-48%2CFibrinogen_C%7CPF00147.18%7C8.4e-45%2CMIT_C%7CPF16565.5%7C9.4e%2B03%2CMIT_C%7CPF16565.5%7C0.14
LSTA.18163.1	transdecoder	five_prime_UTR	1	117	.	+	.	ID=LSTA.18163.1.p1.utr5p1;Parent=LSTA.18163.1.p1
LSTA.18163.1	transdecoder	exon	1	2227	.	+	.	ID=LSTA.18163.1.p1.exon1;Parent=LSTA.18163.1.p1
LSTA.18163.1	transdecoder	CDS	118	1638	.	+	0	ID=cds.LSTA.18163.1.p1;Parent=LSTA.18163.1.p1
LSTA.18163.1	transdecoder	three_prime_UTR	1639	2227	.	+	.	ID=LSTA.18163.1.p1.utr3p1;Parent=LSTA.18163.1.p1
LSTA.18164.1	transdecoder	gene	1	619	.	+	.	ID=GENE.LSTA.18164.1~~LSTA.18164.1.p1;Name=ORF%20type%3Acomplete%20len%3A144%20%28%2B%29%2Cscore%3D33.70%2CHEPN_AbiU2%7CPF18734.1%7C13%2CHEPN_AbiU2%7CPF18734.1%7C8.3%2CChi-conotoxin%7CPF16981.5%7C4.4e%2B03%2CChi-conotoxin%7CPF16981.5%7C0.29
LSTA.18164.1	transdecoder	mRNA	1	619	.	+	.	ID=LSTA.18164.1.p1;Parent=GENE.LSTA.18164.1~~LSTA.18164.1.p1;Name=ORF%20type%3Acomplete%20len%3A144%20%28%2B%29%2Cscore%3D33.70%2CHEPN_AbiU2%7CPF18734.1%7C13%2CHEPN_AbiU2%7CPF18734.1%7C8.3%2CChi-conotoxin%7CPF16981.5%7C4.4e%2B03%2CChi-conotoxin%7CPF16981.5%7C0.29
LSTA.18164.1	transdecoder	five_prime_UTR	1	81	.	+	.	ID=LSTA.18164.1.p1.utr5p1;Parent=LSTA.18164.1.p1
LSTA.18164.1	transdecoder	exon	1	619	.	+	.	ID=LSTA.18164.1.p1.exon1;Parent=LSTA.18164.1.p1
LSTA.18164.1	transdecoder	CDS	82	513	.	+	0	ID=cds.LSTA.18164.1.p1;Parent=LSTA.18164.1.p1
LSTA.18164.1	transdecoder	three_prime_UTR	514	619	.	+	.	ID=LSTA.18164.1.p1.utr3p1;Parent=LSTA.18164.1.p1
LSTA.18164.2	transdecoder	gene	1	636	.	+	.	ID=GENE.LSTA.18164.2~~LSTA.18164.2.p1;Name=ORF%20type%3Acomplete%20len%3A144%20%28%2B%29%2Cscore%3D33.70%2CHEPN_AbiU2%7CPF18734.1%7C13%2CHEPN_AbiU2%7CPF18734.1%7C8.3%2CChi-conotoxin%7CPF16981.5%7C4.4e%2B03%2CChi-conotoxin%7CPF16981.5%7C0.29
LSTA.18164.2	transdecoder	mRNA	1	636	.	+	.	ID=LSTA.18164.2.p1;Parent=GENE.LSTA.18164.2~~LSTA.18164.2.p1;Name=ORF%20type%3Acomplete%20len%3A144%20%28%2B%29%2Cscore%3D33.70%2CHEPN_AbiU2%7CPF18734.1%7C13%2CHEPN_AbiU2%7CPF18734.1%7C8.3%2CChi-conotoxin%7CPF16981.5%7C4.4e%2B03%2CChi-conotoxin%7CPF16981.5%7C0.29
LSTA.18164.2	transdecoder	five_prime_UTR	1	98	.	+	.	ID=LSTA.18164.2.p1.utr5p1;Parent=LSTA.18164.2.p1
LSTA.18164.2	transdecoder	exon	1	636	.	+	.	ID=LSTA.18164.2.p1.exon1;Parent=LSTA.18164.2.p1
LSTA.18164.2	transdecoder	CDS	99	530	.	+	0	ID=cds.LSTA.18164.2.p1;Parent=LSTA.18164.2.p1
LSTA.18164.2	transdecoder	three_prime_UTR	531	636	.	+	.	ID=LSTA.18164.2.p1.utr3p1;Parent=LSTA.18164.2.p1
LSTA.18165.1	transdecoder	gene	1	6126	.	+	.	ID=GENE.LSTA.18165.1~~LSTA.18165.1.p1;Name=ORF%20type%3Acomplete%20len%3A432%20%28%2B%29%2Cscore%3D107.41%2Clcl%7CNW_013231556.1_prot_XP_013073561.1_11571%7C78.220%7C0.0%2CTPP_enzyme_C%7CPF02775.21%7C4.4e%2B02%2CTPP_enzyme_C%7CPF02775.21%7C1.7e%2B03%2CTPP_enzyme_C%7CPF02775.21%7C1.7e-22%2CTPP_enzyme_N%7CPF02776.18%7C2.7e-20%2CTPP_enzyme_N%7CPF02776.18%7C3.2e%2B02
LSTA.18165.1	transdecoder	mRNA	1	6126	.	+	.	ID=LSTA.18165.1.p1;Parent=GENE.LSTA.18165.1~~LSTA.18165.1.p1;Name=ORF%20type%3Acomplete%20len%3A432%20%28%2B%29%2Cscore%3D107.41%2Clcl%7CNW_013231556.1_prot_XP_013073561.1_11571%7C78.220%7C0.0%2CTPP_enzyme_C%7CPF02775.21%7C4.4e%2B02%2CTPP_enzyme_C%7CPF02775.21%7C1.7e%2B03%2CTPP_enzyme_C%7CPF02775.21%7C1.7e-22%2CTPP_enzyme_N%7CPF02776.18%7C2.7e-20%2CTPP_enzyme_N%7CPF02776.18%7C3.2e%2B02
LSTA.18165.1	transdecoder	five_prime_UTR	1	410	.	+	.	ID=LSTA.18165.1.p1.utr5p1;Parent=LSTA.18165.1.p1
LSTA.18165.1	transdecoder	exon	1	6126	.	+	.	ID=LSTA.18165.1.p1.exon1;Parent=LSTA.18165.1.p1
LSTA.18165.1	transdecoder	CDS	411	1706	.	+	0	ID=cds.LSTA.18165.1.p1;Parent=LSTA.18165.1.p1
LSTA.18165.1	transdecoder	three_prime_UTR	1707	6126	.	+	.	ID=LSTA.18165.1.p1.utr3p1;Parent=LSTA.18165.1.p1
LSTA.18166.1	transdecoder	gene	1	3294	.	+	.	ID=GENE.LSTA.18166.1~~LSTA.18166.1.p1;Name=ORF%20type%3Acomplete%20len%3A909%20%28%2B%29%2Cscore%3D237.55%2Clcl%7CNC_037592.1_prot_XP_025086306.1_9367%7C78.924%7C0.0%2CRPN1_RPN2_N%7CPF17781.1%7C8.7e-126%2CRPN1_C%7CPF18051.1%7C1.2e-32%2CPC_rep%7CPF01851.22%7C1.2e%2B04%2CPC_rep%7CPF01851.22%7C0.25%2CPC_rep%7CPF01851.22%7C0.00016%2CPC_rep%7CPF01851.22%7C3.9e-05%2CPC_rep%7CPF01851.22%7C0.0067%2CPC_rep%7CPF01851.22%7C1.2e%2B04%2CPC_rep%7CPF01851.22%7C4.3e%2B03%2CPC_rep%7CPF01851.22%7C57%2CPC_rep%7CPF01851.22%7C6.2e%2B03%2CPC_rep%7CPF01851.22%7C0.00049%2CPC_rep%7CPF01851.22%7C7.2e%2B02%2CHEAT_2%7CPF13646.6%7C4.8e%2B03%2CHEAT_2%7CPF13646.6%7C8.9e%2B03%2CHEAT_2%7CPF13646.6%7C0.11%2CHEAT_2%7CPF13646.6%7C0.035%2CHEAT_2%7CPF13646.6%7C1.8e%2B04
LSTA.18166.1	transdecoder	mRNA	1	3294	.	+	.	ID=LSTA.18166.1.p1;Parent=GENE.LSTA.18166.1~~LSTA.18166.1.p1;Name=ORF%20type%3Acomplete%20len%3A909%20%28%2B%29%2Cscore%3D237.55%2Clcl%7CNC_037592.1_prot_XP_025086306.1_9367%7C78.924%7C0.0%2CRPN1_RPN2_N%7CPF17781.1%7C8.7e-126%2CRPN1_C%7CPF18051.1%7C1.2e-32%2CPC_rep%7CPF01851.22%7C1.2e%2B04%2CPC_rep%7CPF01851.22%7C0.25%2CPC_rep%7CPF01851.22%7C0.00016%2CPC_rep%7CPF01851.22%7C3.9e-05%2CPC_rep%7CPF01851.22%7C0.0067%2CPC_rep%7CPF01851.22%7C1.2e%2B04%2CPC_rep%7CPF01851.22%7C4.3e%2B03%2CPC_rep%7CPF01851.22%7C57%2CPC_rep%7CPF01851.22%7C6.2e%2B03%2CPC_rep%7CPF01851.22%7C0.00049%2CPC_rep%7CPF01851.22%7C7.2e%2B02%2CHEAT_2%7CPF13646.6%7C4.8e%2B03%2CHEAT_2%7CPF13646.6%7C8.9e%2B03%2CHEAT_2%7CPF13646.6%7C0.11%2CHEAT_2%7CPF13646.6%7C0.035%2CHEAT_2%7CPF13646.6%7C1.8e%2B04
LSTA.18166.1	transdecoder	five_prime_UTR	1	17	.	+	.	ID=LSTA.18166.1.p1.utr5p1;Parent=LSTA.18166.1.p1
LSTA.18166.1	transdecoder	exon	1	3294	.	+	.	ID=LSTA.18166.1.p1.exon1;Parent=LSTA.18166.1.p1
LSTA.18166.1	transdecoder	CDS	18	2744	.	+	0	ID=cds.LSTA.18166.1.p1;Parent=LSTA.18166.1.p1
LSTA.18166.1	transdecoder	three_prime_UTR	2745	3294	.	+	.	ID=LSTA.18166.1.p1.utr3p1;Parent=LSTA.18166.1.p1
LSTA.18167.1	transdecoder	gene	1	2701	.	+	.	ID=GENE.LSTA.18167.1~~LSTA.18167.1.p1;Name=ORF%20type%3Acomplete%20len%3A726%20%28%2B%29%2Cscore%3D33.92%2Clcl%7CNW_013245286.1_prot_XP_013074763.1_12634%7C45.541%7C0.0%2CTelomerase_RBD%7CPF12009.8%7C2.4e-23%2CRVT_1%7CPF00078.27%7C4.4e%2B03%2CRVT_1%7CPF00078.27%7C0.044%2CRVT_1%7CPF00078.27%7C1.4e-07
LSTA.18167.1	transdecoder	mRNA	1	2701	.	+	.	ID=LSTA.18167.1.p1;Parent=GENE.LSTA.18167.1~~LSTA.18167.1.p1;Name=ORF%20type%3Acomplete%20len%3A726%20%28%2B%29%2Cscore%3D33.92%2Clcl%7CNW_013245286.1_prot_XP_013074763.1_12634%7C45.541%7C0.0%2CTelomerase_RBD%7CPF12009.8%7C2.4e-23%2CRVT_1%7CPF00078.27%7C4.4e%2B03%2CRVT_1%7CPF00078.27%7C0.044%2CRVT_1%7CPF00078.27%7C1.4e-07
LSTA.18167.1	transdecoder	five_prime_UTR	1	119	.	+	.	ID=LSTA.18167.1.p1.utr5p1;Parent=LSTA.18167.1.p1
LSTA.18167.1	transdecoder	exon	1	2701	.	+	.	ID=LSTA.18167.1.p1.exon1;Parent=LSTA.18167.1.p1
LSTA.18167.1	transdecoder	CDS	120	2297	.	+	0	ID=cds.LSTA.18167.1.p1;Parent=LSTA.18167.1.p1
LSTA.18167.1	transdecoder	three_prime_UTR	2298	2701	.	+	.	ID=LSTA.18167.1.p1.utr3p1;Parent=LSTA.18167.1.p1
LSTA.18169.1	transdecoder	gene	1	3525	.	+	.	ID=GENE.LSTA.18169.1~~LSTA.18169.1.p1;Name=ORF%20type%3Acomplete%20len%3A590%20%28%2B%29%2Cscore%3D105.87%2Clcl%7CNW_013390600.1_prot_XP_013083236.1_20147%7C70.321%7C0.0%2CTRM%7CPF02005.16%7C1.8e-128%2CMet_10%7CPF02475.16%7C0.0027%2CCons_hypoth95%7CPF03602.15%7C0.022%2CMethyltransf_3%7CPF01596.17%7C0.15%2CPrmA%7CPF06325.13%7C0.31
LSTA.18169.1	transdecoder	mRNA	1	3525	.	+	.	ID=LSTA.18169.1.p1;Parent=GENE.LSTA.18169.1~~LSTA.18169.1.p1;Name=ORF%20type%3Acomplete%20len%3A590%20%28%2B%29%2Cscore%3D105.87%2Clcl%7CNW_013390600.1_prot_XP_013083236.1_20147%7C70.321%7C0.0%2CTRM%7CPF02005.16%7C1.8e-128%2CMet_10%7CPF02475.16%7C0.0027%2CCons_hypoth95%7CPF03602.15%7C0.022%2CMethyltransf_3%7CPF01596.17%7C0.15%2CPrmA%7CPF06325.13%7C0.31
LSTA.18169.1	transdecoder	five_prime_UTR	1	87	.	+	.	ID=LSTA.18169.1.p1.utr5p1;Parent=LSTA.18169.1.p1
LSTA.18169.1	transdecoder	exon	1	3525	.	+	.	ID=LSTA.18169.1.p1.exon1;Parent=LSTA.18169.1.p1
LSTA.18169.1	transdecoder	CDS	88	1857	.	+	0	ID=cds.LSTA.18169.1.p1;Parent=LSTA.18169.1.p1
LSTA.18169.1	transdecoder	three_prime_UTR	1858	3525	.	+	.	ID=LSTA.18169.1.p1.utr3p1;Parent=LSTA.18169.1.p1
LSTA.18169.2	transdecoder	gene	1	3719	.	+	.	ID=GENE.LSTA.18169.2~~LSTA.18169.2.p1;Name=ORF%20type%3Acomplete%20len%3A590%20%28%2B%29%2Cscore%3D105.87%2Clcl%7CNW_013390600.1_prot_XP_013083236.1_20147%7C70.321%7C0.0%2CTRM%7CPF02005.16%7C1.8e-128%2CMet_10%7CPF02475.16%7C0.0027%2CCons_hypoth95%7CPF03602.15%7C0.022%2CMethyltransf_3%7CPF01596.17%7C0.15%2CPrmA%7CPF06325.13%7C0.31
LSTA.18169.2	transdecoder	mRNA	1	3719	.	+	.	ID=LSTA.18169.2.p1;Parent=GENE.LSTA.18169.2~~LSTA.18169.2.p1;Name=ORF%20type%3Acomplete%20len%3A590%20%28%2B%29%2Cscore%3D105.87%2Clcl%7CNW_013390600.1_prot_XP_013083236.1_20147%7C70.321%7C0.0%2CTRM%7CPF02005.16%7C1.8e-128%2CMet_10%7CPF02475.16%7C0.0027%2CCons_hypoth95%7CPF03602.15%7C0.022%2CMethyltransf_3%7CPF01596.17%7C0.15%2CPrmA%7CPF06325.13%7C0.31
LSTA.18169.2	transdecoder	five_prime_UTR	1	87	.	+	.	ID=LSTA.18169.2.p1.utr5p1;Parent=LSTA.18169.2.p1
LSTA.18169.2	transdecoder	exon	1	3719	.	+	.	ID=LSTA.18169.2.p1.exon1;Parent=LSTA.18169.2.p1
LSTA.18169.2	transdecoder	CDS	88	1857	.	+	0	ID=cds.LSTA.18169.2.p1;Parent=LSTA.18169.2.p1
LSTA.18169.2	transdecoder	three_prime_UTR	1858	3719	.	+	.	ID=LSTA.18169.2.p1.utr3p1;Parent=LSTA.18169.2.p1
LSTA.1817.1	transdecoder	gene	1	1829	.	-	.	ID=GENE.LSTA.1817.1~~LSTA.1817.1.p1;Name=ORF%20type%3A5prime_partial%20len%3A121%20%28-%29%2Cscore%3D39.25%2CEGF_3%7CPF12947.7%7C1.8e%2B04
LSTA.1817.1	transdecoder	mRNA	1	1829	.	-	.	ID=LSTA.1817.1.p1;Parent=GENE.LSTA.1817.1~~LSTA.1817.1.p1;Name=ORF%20type%3A5prime_partial%20len%3A121%20%28-%29%2Cscore%3D39.25%2CEGF_3%7CPF12947.7%7C1.8e%2B04
LSTA.1817.1	transdecoder	exon	1	1829	.	-	.	ID=LSTA.1817.1.p1.exon1;Parent=LSTA.1817.1.p1
LSTA.1817.1	transdecoder	CDS	1465	1827	.	-	0	ID=cds.LSTA.1817.1.p1;Parent=LSTA.1817.1.p1
LSTA.1817.1	transdecoder	three_prime_UTR	1	1464	.	-	.	ID=LSTA.1817.1.p1.utr3p1;Parent=LSTA.1817.1.p1
LSTA.18170.1	transdecoder	gene	1	891	.	+	.	ID=GENE.LSTA.18170.1~~LSTA.18170.1.p1;Name=ORF%20type%3Acomplete%20len%3A192%20%28%2B%29%2Cscore%3D23.27%2Clcl%7CNW_013408360.1_prot_XP_013084156.1_20966%7C75.521%7C9.71e-109%2CDUF4205%7CPF13898.6%7C4.4e-79
LSTA.18170.1	transdecoder	mRNA	1	891	.	+	.	ID=LSTA.18170.1.p1;Parent=GENE.LSTA.18170.1~~LSTA.18170.1.p1;Name=ORF%20type%3Acomplete%20len%3A192%20%28%2B%29%2Cscore%3D23.27%2Clcl%7CNW_013408360.1_prot_XP_013084156.1_20966%7C75.521%7C9.71e-109%2CDUF4205%7CPF13898.6%7C4.4e-79
LSTA.18170.1	transdecoder	exon	1	891	.	+	.	ID=LSTA.18170.1.p1.exon1;Parent=LSTA.18170.1.p1
LSTA.18170.1	transdecoder	CDS	3	578	.	+	0	ID=cds.LSTA.18170.1.p1;Parent=LSTA.18170.1.p1
LSTA.18170.1	transdecoder	three_prime_UTR	579	891	.	+	.	ID=LSTA.18170.1.p1.utr3p1;Parent=LSTA.18170.1.p1
LSTA.18174.1	transdecoder	gene	1	2659	.	+	.	ID=GENE.LSTA.18174.1~~LSTA.18174.1.p1;Name=ORF%20type%3Acomplete%20len%3A558%20%28%2B%29%2Cscore%3D89.08%2Clcl%7CNW_013408360.1_prot_XP_013084159.1_20967%7C44.286%7C6.39e-136%2CU-box%7CPF04564.15%7C4e-17%2CU-box%7CPF04564.15%7C1.9e%2B03%2Czf-RING_UBOX%7CPF13445.6%7C3.5e%2B02%2Czf-RING_UBOX%7CPF13445.6%7C6.2e-05%2Czf-RING_UBOX%7CPF13445.6%7C2.7e%2B03%2Czf-RING_2%7CPF13639.6%7C1.1e%2B03%2Czf-RING_2%7CPF13639.6%7C0.00042%2CProk-RING_4%7CPF14447.6%7C6.9e%2B03%2CProk-RING_4%7CPF14447.6%7C22%2CProk-RING_4%7CPF14447.6%7C0.0011%2Czf-C3HC4_2%7CPF13923.6%7C0.0029%2Czf-RING_5%7CPF14634.6%7C0.0043%2Czf-C3HC4%7CPF00097.25%7C4.1e%2B03%2Czf-C3HC4%7CPF00097.25%7C0.011%2Czf-C3HC4_3%7CPF13920.6%7C9.4e%2B03%2Czf-C3HC4_3%7CPF13920.6%7C0.012%2CAlveol-reg_P311%7CPF11092.8%7C0.13%2Czf-RING_10%7CPF16685.5%7C0.56%2Czf-C3HC4_4%7CPF15227.6%7C2.3e%2B02%2Czf-C3HC4_4%7CPF15227.6%7C5.2e%2B03%2Czf-C3HC4_4%7CPF15227.6%7C0.28%2Czf-RING_4%7CPF14570.6%7C3.1
LSTA.18174.1	transdecoder	mRNA	1	2659	.	+	.	ID=LSTA.18174.1.p1;Parent=GENE.LSTA.18174.1~~LSTA.18174.1.p1;Name=ORF%20type%3Acomplete%20len%3A558%20%28%2B%29%2Cscore%3D89.08%2Clcl%7CNW_013408360.1_prot_XP_013084159.1_20967%7C44.286%7C6.39e-136%2CU-box%7CPF04564.15%7C4e-17%2CU-box%7CPF04564.15%7C1.9e%2B03%2Czf-RING_UBOX%7CPF13445.6%7C3.5e%2B02%2Czf-RING_UBOX%7CPF13445.6%7C6.2e-05%2Czf-RING_UBOX%7CPF13445.6%7C2.7e%2B03%2Czf-RING_2%7CPF13639.6%7C1.1e%2B03%2Czf-RING_2%7CPF13639.6%7C0.00042%2CProk-RING_4%7CPF14447.6%7C6.9e%2B03%2CProk-RING_4%7CPF14447.6%7C22%2CProk-RING_4%7CPF14447.6%7C0.0011%2Czf-C3HC4_2%7CPF13923.6%7C0.0029%2Czf-RING_5%7CPF14634.6%7C0.0043%2Czf-C3HC4%7CPF00097.25%7C4.1e%2B03%2Czf-C3HC4%7CPF00097.25%7C0.011%2Czf-C3HC4_3%7CPF13920.6%7C9.4e%2B03%2Czf-C3HC4_3%7CPF13920.6%7C0.012%2CAlveol-reg_P311%7CPF11092.8%7C0.13%2Czf-RING_10%7CPF16685.5%7C0.56%2Czf-C3HC4_4%7CPF15227.6%7C2.3e%2B02%2Czf-C3HC4_4%7CPF15227.6%7C5.2e%2B03%2Czf-C3HC4_4%7CPF15227.6%7C0.28%2Czf-RING_4%7CPF14570.6%7C3.1
LSTA.18174.1	transdecoder	five_prime_UTR	1	254	.	+	.	ID=LSTA.18174.1.p1.utr5p1;Parent=LSTA.18174.1.p1
LSTA.18174.1	transdecoder	exon	1	2659	.	+	.	ID=LSTA.18174.1.p1.exon1;Parent=LSTA.18174.1.p1
LSTA.18174.1	transdecoder	CDS	255	1928	.	+	0	ID=cds.LSTA.18174.1.p1;Parent=LSTA.18174.1.p1
LSTA.18174.1	transdecoder	three_prime_UTR	1929	2659	.	+	.	ID=LSTA.18174.1.p1.utr3p1;Parent=LSTA.18174.1.p1
LSTA.18174.2	transdecoder	gene	1	2658	.	+	.	ID=GENE.LSTA.18174.2~~LSTA.18174.2.p1;Name=ORF%20type%3Acomplete%20len%3A558%20%28%2B%29%2Cscore%3D89.91%2Clcl%7CNW_013408360.1_prot_XP_013084159.1_20967%7C44.286%7C7.52e-136%2CU-box%7CPF04564.15%7C4e-17%2CU-box%7CPF04564.15%7C1.9e%2B03%2Czf-RING_UBOX%7CPF13445.6%7C3.5e%2B02%2Czf-RING_UBOX%7CPF13445.6%7C6.2e-05%2Czf-RING_UBOX%7CPF13445.6%7C2.7e%2B03%2Czf-RING_2%7CPF13639.6%7C1.1e%2B03%2Czf-RING_2%7CPF13639.6%7C0.00042%2CProk-RING_4%7CPF14447.6%7C6.9e%2B03%2CProk-RING_4%7CPF14447.6%7C31%2CProk-RING_4%7CPF14447.6%7C0.0013%2Czf-C3HC4_2%7CPF13923.6%7C0.0029%2Czf-RING_5%7CPF14634.6%7C0.0083%2Czf-C3HC4_3%7CPF13920.6%7C9.4e%2B03%2Czf-C3HC4_3%7CPF13920.6%7C0.0062%2Czf-C3HC4%7CPF00097.25%7C4.1e%2B03%2Czf-C3HC4%7CPF00097.25%7C0.011%2CAlveol-reg_P311%7CPF11092.8%7C0.13%2Czf-RING_10%7CPF16685.5%7C0.56%2Czf-C3HC4_4%7CPF15227.6%7C2.3e%2B02%2Czf-C3HC4_4%7CPF15227.6%7C6.7e%2B03%2Czf-C3HC4_4%7CPF15227.6%7C0.28%2Czf-RING_4%7CPF14570.6%7C3.1
LSTA.18174.2	transdecoder	mRNA	1	2658	.	+	.	ID=LSTA.18174.2.p1;Parent=GENE.LSTA.18174.2~~LSTA.18174.2.p1;Name=ORF%20type%3Acomplete%20len%3A558%20%28%2B%29%2Cscore%3D89.91%2Clcl%7CNW_013408360.1_prot_XP_013084159.1_20967%7C44.286%7C7.52e-136%2CU-box%7CPF04564.15%7C4e-17%2CU-box%7CPF04564.15%7C1.9e%2B03%2Czf-RING_UBOX%7CPF13445.6%7C3.5e%2B02%2Czf-RING_UBOX%7CPF13445.6%7C6.2e-05%2Czf-RING_UBOX%7CPF13445.6%7C2.7e%2B03%2Czf-RING_2%7CPF13639.6%7C1.1e%2B03%2Czf-RING_2%7CPF13639.6%7C0.00042%2CProk-RING_4%7CPF14447.6%7C6.9e%2B03%2CProk-RING_4%7CPF14447.6%7C31%2CProk-RING_4%7CPF14447.6%7C0.0013%2Czf-C3HC4_2%7CPF13923.6%7C0.0029%2Czf-RING_5%7CPF14634.6%7C0.0083%2Czf-C3HC4_3%7CPF13920.6%7C9.4e%2B03%2Czf-C3HC4_3%7CPF13920.6%7C0.0062%2Czf-C3HC4%7CPF00097.25%7C4.1e%2B03%2Czf-C3HC4%7CPF00097.25%7C0.011%2CAlveol-reg_P311%7CPF11092.8%7C0.13%2Czf-RING_10%7CPF16685.5%7C0.56%2Czf-C3HC4_4%7CPF15227.6%7C2.3e%2B02%2Czf-C3HC4_4%7CPF15227.6%7C6.7e%2B03%2Czf-C3HC4_4%7CPF15227.6%7C0.28%2Czf-RING_4%7CPF14570.6%7C3.1
LSTA.18174.2	transdecoder	five_prime_UTR	1	254	.	+	.	ID=LSTA.18174.2.p1.utr5p1;Parent=LSTA.18174.2.p1
LSTA.18174.2	transdecoder	exon	1	2658	.	+	.	ID=LSTA.18174.2.p1.exon1;Parent=LSTA.18174.2.p1
LSTA.18174.2	transdecoder	CDS	255	1928	.	+	0	ID=cds.LSTA.18174.2.p1;Parent=LSTA.18174.2.p1
LSTA.18174.2	transdecoder	three_prime_UTR	1929	2658	.	+	.	ID=LSTA.18174.2.p1.utr3p1;Parent=LSTA.18174.2.p1
LSTA.18178.1	transdecoder	gene	1	5386	.	+	.	ID=GENE.LSTA.18178.1~~LSTA.18178.1.p1;Name=ORF%20type%3Acomplete%20len%3A413%20%28%2B%29%2Cscore%3D83.29%2Clcl%7CNW_013208513.1_prot_XP_013071853.1_10064%7C70.283%7C1.03e-156%2Czf-CCCH%7CPF00642.24%7C6.4e-11%2Czf-CCCH%7CPF00642.24%7C2.1e-09%2Czf_CCCH_4%7CPF18345.1%7C4.3e-07%2Czf_CCCH_4%7CPF18345.1%7C0.00025%2Czf-CCCH_4%7CPF18044.1%7C5e-05%2Czf-CCCH_4%7CPF18044.1%7C0.023%2Czf-CCCH_2%7CPF14608.6%7C0.084%2Czf-CCCH_2%7CPF14608.6%7C0.48%2CTorus%7CPF16131.5%7C2%2CTorus%7CPF16131.5%7C1.7%2C17kDa_Anti_2%7CPF16998.5%7C69%2C17kDa_Anti_2%7CPF16998.5%7C1.6%2C17kDa_Anti_2%7CPF16998.5%7C9.2e%2B03%2Coligo_HPY%7CPF08352.12%7C1.1e%2B02%2Coligo_HPY%7CPF08352.12%7C4.4
LSTA.18178.1	transdecoder	mRNA	1	5386	.	+	.	ID=LSTA.18178.1.p1;Parent=GENE.LSTA.18178.1~~LSTA.18178.1.p1;Name=ORF%20type%3Acomplete%20len%3A413%20%28%2B%29%2Cscore%3D83.29%2Clcl%7CNW_013208513.1_prot_XP_013071853.1_10064%7C70.283%7C1.03e-156%2Czf-CCCH%7CPF00642.24%7C6.4e-11%2Czf-CCCH%7CPF00642.24%7C2.1e-09%2Czf_CCCH_4%7CPF18345.1%7C4.3e-07%2Czf_CCCH_4%7CPF18345.1%7C0.00025%2Czf-CCCH_4%7CPF18044.1%7C5e-05%2Czf-CCCH_4%7CPF18044.1%7C0.023%2Czf-CCCH_2%7CPF14608.6%7C0.084%2Czf-CCCH_2%7CPF14608.6%7C0.48%2CTorus%7CPF16131.5%7C2%2CTorus%7CPF16131.5%7C1.7%2C17kDa_Anti_2%7CPF16998.5%7C69%2C17kDa_Anti_2%7CPF16998.5%7C1.6%2C17kDa_Anti_2%7CPF16998.5%7C9.2e%2B03%2Coligo_HPY%7CPF08352.12%7C1.1e%2B02%2Coligo_HPY%7CPF08352.12%7C4.4
LSTA.18178.1	transdecoder	five_prime_UTR	1	66	.	+	.	ID=LSTA.18178.1.p1.utr5p1;Parent=LSTA.18178.1.p1
LSTA.18178.1	transdecoder	exon	1	5386	.	+	.	ID=LSTA.18178.1.p1.exon1;Parent=LSTA.18178.1.p1
LSTA.18178.1	transdecoder	CDS	67	1305	.	+	0	ID=cds.LSTA.18178.1.p1;Parent=LSTA.18178.1.p1
LSTA.18178.1	transdecoder	three_prime_UTR	1306	5386	.	+	.	ID=LSTA.18178.1.p1.utr3p1;Parent=LSTA.18178.1.p1
LSTA.18178.2	transdecoder	gene	1	5359	.	+	.	ID=GENE.LSTA.18178.2~~LSTA.18178.2.p1;Name=ORF%20type%3Acomplete%20len%3A413%20%28%2B%29%2Cscore%3D83.29%2Clcl%7CNW_013208513.1_prot_XP_013071853.1_10064%7C70.283%7C1.03e-156%2Czf-CCCH%7CPF00642.24%7C6.4e-11%2Czf-CCCH%7CPF00642.24%7C2.1e-09%2Czf_CCCH_4%7CPF18345.1%7C4.3e-07%2Czf_CCCH_4%7CPF18345.1%7C0.00025%2Czf-CCCH_4%7CPF18044.1%7C5e-05%2Czf-CCCH_4%7CPF18044.1%7C0.023%2Czf-CCCH_2%7CPF14608.6%7C0.084%2Czf-CCCH_2%7CPF14608.6%7C0.48%2CTorus%7CPF16131.5%7C2%2CTorus%7CPF16131.5%7C1.7%2C17kDa_Anti_2%7CPF16998.5%7C69%2C17kDa_Anti_2%7CPF16998.5%7C1.6%2C17kDa_Anti_2%7CPF16998.5%7C9.2e%2B03%2Coligo_HPY%7CPF08352.12%7C1.1e%2B02%2Coligo_HPY%7CPF08352.12%7C4.4
LSTA.18178.2	transdecoder	mRNA	1	5359	.	+	.	ID=LSTA.18178.2.p1;Parent=GENE.LSTA.18178.2~~LSTA.18178.2.p1;Name=ORF%20type%3Acomplete%20len%3A413%20%28%2B%29%2Cscore%3D83.29%2Clcl%7CNW_013208513.1_prot_XP_013071853.1_10064%7C70.283%7C1.03e-156%2Czf-CCCH%7CPF00642.24%7C6.4e-11%2Czf-CCCH%7CPF00642.24%7C2.1e-09%2Czf_CCCH_4%7CPF18345.1%7C4.3e-07%2Czf_CCCH_4%7CPF18345.1%7C0.00025%2Czf-CCCH_4%7CPF18044.1%7C5e-05%2Czf-CCCH_4%7CPF18044.1%7C0.023%2Czf-CCCH_2%7CPF14608.6%7C0.084%2Czf-CCCH_2%7CPF14608.6%7C0.48%2CTorus%7CPF16131.5%7C2%2CTorus%7CPF16131.5%7C1.7%2C17kDa_Anti_2%7CPF16998.5%7C69%2C17kDa_Anti_2%7CPF16998.5%7C1.6%2C17kDa_Anti_2%7CPF16998.5%7C9.2e%2B03%2Coligo_HPY%7CPF08352.12%7C1.1e%2B02%2Coligo_HPY%7CPF08352.12%7C4.4
LSTA.18178.2	transdecoder	five_prime_UTR	1	66	.	+	.	ID=LSTA.18178.2.p1.utr5p1;Parent=LSTA.18178.2.p1
LSTA.18178.2	transdecoder	exon	1	5359	.	+	.	ID=LSTA.18178.2.p1.exon1;Parent=LSTA.18178.2.p1
LSTA.18178.2	transdecoder	CDS	67	1305	.	+	0	ID=cds.LSTA.18178.2.p1;Parent=LSTA.18178.2.p1
LSTA.18178.2	transdecoder	three_prime_UTR	1306	5359	.	+	.	ID=LSTA.18178.2.p1.utr3p1;Parent=LSTA.18178.2.p1
LSTA.18179.1	transdecoder	gene	1	1119	.	-	.	ID=GENE.LSTA.18179.1~~LSTA.18179.1.p1;Name=ORF%20type%3Acomplete%20len%3A121%20%28-%29%2Cscore%3D18.07%2Clcl%7CNW_018480058.1_prot_XP_021342633.1_39264%7C39.655%7C5.76e-17%2Clcl%7CNW_018480058.1_prot_XP_021342633.1_39264%7C40.367%7C6.22e-16%2Clcl%7CNW_018480058.1_prot_XP_021342633.1_39264%7C40.367%7C6.22e-16%2Clcl%7CNW_018480058.1_prot_XP_021342633.1_39264%7C39.640%7C4.28e-14%2Clcl%7CNW_018480058.1_prot_XP_021342633.1_39264%7C40.367%7C4.87e-14%2Clcl%7CNW_018480058.1_prot_XP_021342633.1_39264%7C35.659%7C8.10e-13%2Clcl%7CNW_018480058.1_prot_XP_021342633.1_39264%7C34.188%7C8.28e-10%2Clcl%7CNW_018480058.1_prot_XP_021342633.1_39264%7C36.893%7C1.43e-09%2Clcl%7CNW_018480058.1_prot_XP_021342633.1_39264%7C37.000%7C3.40e-09%2Clcl%7CNW_018480058.1_prot_XP_021342633.1_39264%7C36.607%7C6.58e-08%2CDUF4573%7CPF15140.6%7C0.017%2CInterfer-bind%7CPF09294.10%7C96%2CInterfer-bind%7CPF09294.10%7C2.9%2CInterfer-bind%7CPF09294.10%7C13
LSTA.18179.1	transdecoder	mRNA	1	1119	.	-	.	ID=LSTA.18179.1.p1;Parent=GENE.LSTA.18179.1~~LSTA.18179.1.p1;Name=ORF%20type%3Acomplete%20len%3A121%20%28-%29%2Cscore%3D18.07%2Clcl%7CNW_018480058.1_prot_XP_021342633.1_39264%7C39.655%7C5.76e-17%2Clcl%7CNW_018480058.1_prot_XP_021342633.1_39264%7C40.367%7C6.22e-16%2Clcl%7CNW_018480058.1_prot_XP_021342633.1_39264%7C40.367%7C6.22e-16%2Clcl%7CNW_018480058.1_prot_XP_021342633.1_39264%7C39.640%7C4.28e-14%2Clcl%7CNW_018480058.1_prot_XP_021342633.1_39264%7C40.367%7C4.87e-14%2Clcl%7CNW_018480058.1_prot_XP_021342633.1_39264%7C35.659%7C8.10e-13%2Clcl%7CNW_018480058.1_prot_XP_021342633.1_39264%7C34.188%7C8.28e-10%2Clcl%7CNW_018480058.1_prot_XP_021342633.1_39264%7C36.893%7C1.43e-09%2Clcl%7CNW_018480058.1_prot_XP_021342633.1_39264%7C37.000%7C3.40e-09%2Clcl%7CNW_018480058.1_prot_XP_021342633.1_39264%7C36.607%7C6.58e-08%2CDUF4573%7CPF15140.6%7C0.017%2CInterfer-bind%7CPF09294.10%7C96%2CInterfer-bind%7CPF09294.10%7C2.9%2CInterfer-bind%7CPF09294.10%7C13
LSTA.18179.1	transdecoder	five_prime_UTR	720	1119	.	-	.	ID=LSTA.18179.1.p1.utr5p1;Parent=LSTA.18179.1.p1
LSTA.18179.1	transdecoder	exon	1	1119	.	-	.	ID=LSTA.18179.1.p1.exon1;Parent=LSTA.18179.1.p1
LSTA.18179.1	transdecoder	CDS	357	719	.	-	0	ID=cds.LSTA.18179.1.p1;Parent=LSTA.18179.1.p1
LSTA.18179.1	transdecoder	three_prime_UTR	1	356	.	-	.	ID=LSTA.18179.1.p1.utr3p1;Parent=LSTA.18179.1.p1
LSTA.18180.1	transdecoder	gene	1	919	.	+	.	ID=GENE.LSTA.18180.1~~LSTA.18180.1.p1;Name=ORF%20type%3A3prime_partial%20len%3A238%20%28%2B%29%2Cscore%3D62.43%2Clcl%7CNW_013499329.1_prot_XP_013061877.1_33727%7C85.714%7C1.25e-153%2CtRNA-synt_2b%7CPF00587.25%7C2.7e-19
LSTA.18180.1	transdecoder	mRNA	1	919	.	+	.	ID=LSTA.18180.1.p1;Parent=GENE.LSTA.18180.1~~LSTA.18180.1.p1;Name=ORF%20type%3A3prime_partial%20len%3A238%20%28%2B%29%2Cscore%3D62.43%2Clcl%7CNW_013499329.1_prot_XP_013061877.1_33727%7C85.714%7C1.25e-153%2CtRNA-synt_2b%7CPF00587.25%7C2.7e-19
LSTA.18180.1	transdecoder	five_prime_UTR	1	206	.	+	.	ID=LSTA.18180.1.p1.utr5p1;Parent=LSTA.18180.1.p1
LSTA.18180.1	transdecoder	exon	1	919	.	+	.	ID=LSTA.18180.1.p1.exon1;Parent=LSTA.18180.1.p1
LSTA.18180.1	transdecoder	CDS	207	917	.	+	0	ID=cds.LSTA.18180.1.p1;Parent=LSTA.18180.1.p1
LSTA.18183.1	transdecoder	gene	1	1615	.	-	.	ID=GENE.LSTA.18183.1~~LSTA.18183.1.p1;Name=ORF%20type%3A3prime_partial%20len%3A104%20%28-%29%2Cscore%3D4.81
LSTA.18183.1	transdecoder	mRNA	1	1615	.	-	.	ID=LSTA.18183.1.p1;Parent=GENE.LSTA.18183.1~~LSTA.18183.1.p1;Name=ORF%20type%3A3prime_partial%20len%3A104%20%28-%29%2Cscore%3D4.81
LSTA.18183.1	transdecoder	five_prime_UTR	310	1615	.	-	.	ID=LSTA.18183.1.p1.utr5p1;Parent=LSTA.18183.1.p1
LSTA.18183.1	transdecoder	exon	1	1615	.	-	.	ID=LSTA.18183.1.p1.exon1;Parent=LSTA.18183.1.p1
LSTA.18183.1	transdecoder	CDS	1	309	.	-	0	ID=cds.LSTA.18183.1.p1;Parent=LSTA.18183.1.p1
LSTA.18186.1	transdecoder	gene	1	1165	.	+	.	ID=GENE.LSTA.18186.1~~LSTA.18186.1.p1;Name=ORF%20type%3A5prime_partial%20len%3A172%20%28%2B%29%2Cscore%3D45.03%2Clcl%7CNW_013324655.1_prot_XP_013080353.1_17573%7C92.982%7C9.41e-114%2CHormone_recep%7CPF00104.30%7C5.9e-21%2CGlobin%7CPF00042.22%7C8.7%2CGlobin%7CPF00042.22%7C3.2e%2B02%2CGlobin%7CPF00042.22%7C6.6e%2B02
LSTA.18186.1	transdecoder	mRNA	1	1165	.	+	.	ID=LSTA.18186.1.p1;Parent=GENE.LSTA.18186.1~~LSTA.18186.1.p1;Name=ORF%20type%3A5prime_partial%20len%3A172%20%28%2B%29%2Cscore%3D45.03%2Clcl%7CNW_013324655.1_prot_XP_013080353.1_17573%7C92.982%7C9.41e-114%2CHormone_recep%7CPF00104.30%7C5.9e-21%2CGlobin%7CPF00042.22%7C8.7%2CGlobin%7CPF00042.22%7C3.2e%2B02%2CGlobin%7CPF00042.22%7C6.6e%2B02
LSTA.18186.1	transdecoder	exon	1	1165	.	+	.	ID=LSTA.18186.1.p1.exon1;Parent=LSTA.18186.1.p1
LSTA.18186.1	transdecoder	CDS	3	518	.	+	0	ID=cds.LSTA.18186.1.p1;Parent=LSTA.18186.1.p1
LSTA.18186.1	transdecoder	three_prime_UTR	519	1165	.	+	.	ID=LSTA.18186.1.p1.utr3p1;Parent=LSTA.18186.1.p1
LSTA.18187.1	transdecoder	gene	1	672	.	+	.	ID=GENE.LSTA.18187.1~~LSTA.18187.1.p1;Name=ORF%20type%3A5prime_partial%20len%3A164%20%28%2B%29%2Cscore%3D36.19%2Clcl%7CNW_013324655.1_prot_XP_013080351.1_17571%7C93.750%7C5.92e-94%2Czf-C4%7CPF00105.18%7C4e-16
LSTA.18187.1	transdecoder	mRNA	1	672	.	+	.	ID=LSTA.18187.1.p1;Parent=GENE.LSTA.18187.1~~LSTA.18187.1.p1;Name=ORF%20type%3A5prime_partial%20len%3A164%20%28%2B%29%2Cscore%3D36.19%2Clcl%7CNW_013324655.1_prot_XP_013080351.1_17571%7C93.750%7C5.92e-94%2Czf-C4%7CPF00105.18%7C4e-16
LSTA.18187.1	transdecoder	exon	1	672	.	+	.	ID=LSTA.18187.1.p1.exon1;Parent=LSTA.18187.1.p1
LSTA.18187.1	transdecoder	CDS	3	494	.	+	0	ID=cds.LSTA.18187.1.p1;Parent=LSTA.18187.1.p1
LSTA.18187.1	transdecoder	three_prime_UTR	495	672	.	+	.	ID=LSTA.18187.1.p1.utr3p1;Parent=LSTA.18187.1.p1
LSTA.18193.1	transdecoder	gene	1	858	.	+	.	ID=GENE.LSTA.18193.1~~LSTA.18193.1.p1;Name=ORF%20type%3Ainternal%20len%3A287%20%28%2B%29%2Cscore%3D34.28%2Clcl%7CNW_013193280.1_prot_XP_013067395.1_631%7C90.210%7C0.0%2CEMP70%7CPF02990.16%7C4.2e-70
LSTA.18193.1	transdecoder	mRNA	1	858	.	+	.	ID=LSTA.18193.1.p1;Parent=GENE.LSTA.18193.1~~LSTA.18193.1.p1;Name=ORF%20type%3Ainternal%20len%3A287%20%28%2B%29%2Cscore%3D34.28%2Clcl%7CNW_013193280.1_prot_XP_013067395.1_631%7C90.210%7C0.0%2CEMP70%7CPF02990.16%7C4.2e-70
LSTA.18193.1	transdecoder	exon	1	858	.	+	.	ID=LSTA.18193.1.p1.exon1;Parent=LSTA.18193.1.p1
LSTA.18193.1	transdecoder	CDS	1	858	.	+	0	ID=cds.LSTA.18193.1.p1;Parent=LSTA.18193.1.p1
LSTA.18194.1	transdecoder	gene	1	300	.	+	.	ID=GENE.LSTA.18194.1~~LSTA.18194.1.p1;Name=ORF%20type%3Ainternal%20len%3A100%20%28%2B%29%2Cscore%3D-1.17%2Clcl%7CNW_013193280.1_prot_XP_013067395.1_631%7C92.500%7C1.13e-45%2CEMP70%7CPF02990.16%7C1.2e-18
LSTA.18194.1	transdecoder	mRNA	1	300	.	+	.	ID=LSTA.18194.1.p1;Parent=GENE.LSTA.18194.1~~LSTA.18194.1.p1;Name=ORF%20type%3Ainternal%20len%3A100%20%28%2B%29%2Cscore%3D-1.17%2Clcl%7CNW_013193280.1_prot_XP_013067395.1_631%7C92.500%7C1.13e-45%2CEMP70%7CPF02990.16%7C1.2e-18
LSTA.18194.1	transdecoder	exon	1	300	.	+	.	ID=LSTA.18194.1.p1.exon1;Parent=LSTA.18194.1.p1
LSTA.18194.1	transdecoder	CDS	3	299	.	+	0	ID=cds.LSTA.18194.1.p1;Parent=LSTA.18194.1.p1
LSTA.18196.1	transdecoder	gene	1	3551	.	+	.	ID=GENE.LSTA.18196.1~~LSTA.18196.1.p1;Name=ORF%20type%3Acomplete%20len%3A147%20%28%2B%29%2Cscore%3D9.48%2Clcl%7CNW_013193280.1_prot_XP_013067395.1_631%7C97.945%7C3.82e-94%2CEMP70%7CPF02990.16%7C7.4e-39
LSTA.18196.1	transdecoder	mRNA	1	3551	.	+	.	ID=LSTA.18196.1.p1;Parent=GENE.LSTA.18196.1~~LSTA.18196.1.p1;Name=ORF%20type%3Acomplete%20len%3A147%20%28%2B%29%2Cscore%3D9.48%2Clcl%7CNW_013193280.1_prot_XP_013067395.1_631%7C97.945%7C3.82e-94%2CEMP70%7CPF02990.16%7C7.4e-39
LSTA.18196.1	transdecoder	five_prime_UTR	1	199	.	+	.	ID=LSTA.18196.1.p1.utr5p1;Parent=LSTA.18196.1.p1
LSTA.18196.1	transdecoder	exon	1	3551	.	+	.	ID=LSTA.18196.1.p1.exon1;Parent=LSTA.18196.1.p1
LSTA.18196.1	transdecoder	CDS	200	640	.	+	0	ID=cds.LSTA.18196.1.p1;Parent=LSTA.18196.1.p1
LSTA.18196.1	transdecoder	three_prime_UTR	641	3551	.	+	.	ID=LSTA.18196.1.p1.utr3p1;Parent=LSTA.18196.1.p1
LSTA.18198.1	transdecoder	gene	1	1817	.	+	.	ID=GENE.LSTA.18198.1~~LSTA.18198.1.p1;Name=ORF%20type%3A5prime_partial%20len%3A455%20%28%2B%29%2Cscore%3D78.11%2Clcl%7CNW_013413010.1_prot_XP_013084475.1_21250%7C42.601%7C6.64e-125%2CMFS_1%7CPF07690.16%7C2.7e-09%2CMFS_1%7CPF07690.16%7C3.6e-07%2CSugar_tr%7CPF00083.24%7C0.00084%2CSugar_tr%7CPF00083.24%7C2.7e-07%2CType_III_YscG%7CPF09477.10%7C0.14%2CINSIG%7CPF07281.12%7C5.4%2CINSIG%7CPF07281.12%7C1.5e%2B02
LSTA.18198.1	transdecoder	mRNA	1	1817	.	+	.	ID=LSTA.18198.1.p1;Parent=GENE.LSTA.18198.1~~LSTA.18198.1.p1;Name=ORF%20type%3A5prime_partial%20len%3A455%20%28%2B%29%2Cscore%3D78.11%2Clcl%7CNW_013413010.1_prot_XP_013084475.1_21250%7C42.601%7C6.64e-125%2CMFS_1%7CPF07690.16%7C2.7e-09%2CMFS_1%7CPF07690.16%7C3.6e-07%2CSugar_tr%7CPF00083.24%7C0.00084%2CSugar_tr%7CPF00083.24%7C2.7e-07%2CType_III_YscG%7CPF09477.10%7C0.14%2CINSIG%7CPF07281.12%7C5.4%2CINSIG%7CPF07281.12%7C1.5e%2B02
LSTA.18198.1	transdecoder	exon	1	1817	.	+	.	ID=LSTA.18198.1.p1.exon1;Parent=LSTA.18198.1.p1
LSTA.18198.1	transdecoder	CDS	1	1365	.	+	0	ID=cds.LSTA.18198.1.p1;Parent=LSTA.18198.1.p1
LSTA.18198.1	transdecoder	three_prime_UTR	1366	1817	.	+	.	ID=LSTA.18198.1.p1.utr3p1;Parent=LSTA.18198.1.p1
LSTA.182.1	transdecoder	gene	1	499	.	+	.	ID=GENE.LSTA.182.1~~LSTA.182.1.p1;Name=ORF%20type%3Ainternal%20len%3A167%20%28%2B%29%2Cscore%3D23.49
LSTA.182.1	transdecoder	mRNA	1	499	.	+	.	ID=LSTA.182.1.p1;Parent=GENE.LSTA.182.1~~LSTA.182.1.p1;Name=ORF%20type%3Ainternal%20len%3A167%20%28%2B%29%2Cscore%3D23.49
LSTA.182.1	transdecoder	exon	1	499	.	+	.	ID=LSTA.182.1.p1.exon1;Parent=LSTA.182.1.p1
LSTA.182.1	transdecoder	CDS	1	498	.	+	0	ID=cds.LSTA.182.1.p1;Parent=LSTA.182.1.p1
LSTA.18201.1	transdecoder	gene	1	422	.	+	.	ID=GENE.LSTA.18201.1~~LSTA.18201.1.p1;Name=ORF%20type%3Ainternal%20len%3A141%20%28%2B%29%2Cscore%3D38.82%2Clcl%7CNW_004797488.1_prot_XP_012938675.1_12012%7C86.429%7C1.41e-72
LSTA.18201.1	transdecoder	mRNA	1	422	.	+	.	ID=LSTA.18201.1.p1;Parent=GENE.LSTA.18201.1~~LSTA.18201.1.p1;Name=ORF%20type%3Ainternal%20len%3A141%20%28%2B%29%2Cscore%3D38.82%2Clcl%7CNW_004797488.1_prot_XP_012938675.1_12012%7C86.429%7C1.41e-72
LSTA.18201.1	transdecoder	exon	1	422	.	+	.	ID=LSTA.18201.1.p1.exon1;Parent=LSTA.18201.1.p1
LSTA.18201.1	transdecoder	CDS	3	422	.	+	0	ID=cds.LSTA.18201.1.p1;Parent=LSTA.18201.1.p1
LSTA.18202.1	transdecoder	gene	1	6333	.	+	.	ID=GENE.LSTA.18202.1~~LSTA.18202.1.p5;Name=ORF%20type%3Acomplete%20len%3A105%20%28%2B%29%2Cscore%3D20.63%2Clcl%7CNW_008708459.1_prot_XP_009052530.1_8931%7C40.000%7C9.31e-07%2Clcl%7CNW_008708459.1_prot_XP_009052530.1_8931%7C41.791%7C2.56e-06%2Clcl%7CNW_008708459.1_prot_XP_009052530.1_8931%7C37.333%7C2.88e-06%2CToxin_14%7CPF07829.11%7C6.2e%2B02%2CToxin_14%7CPF07829.11%7C9.1%2CToxin_14%7CPF07829.11%7C1.2e%2B02%2CToxin_14%7CPF07829.11%7C14%2CToxin_14%7CPF07829.11%7C7.1e%2B02
LSTA.18202.1	transdecoder	mRNA	1	6333	.	+	.	ID=LSTA.18202.1.p5;Parent=GENE.LSTA.18202.1~~LSTA.18202.1.p5;Name=ORF%20type%3Acomplete%20len%3A105%20%28%2B%29%2Cscore%3D20.63%2Clcl%7CNW_008708459.1_prot_XP_009052530.1_8931%7C40.000%7C9.31e-07%2Clcl%7CNW_008708459.1_prot_XP_009052530.1_8931%7C41.791%7C2.56e-06%2Clcl%7CNW_008708459.1_prot_XP_009052530.1_8931%7C37.333%7C2.88e-06%2CToxin_14%7CPF07829.11%7C6.2e%2B02%2CToxin_14%7CPF07829.11%7C9.1%2CToxin_14%7CPF07829.11%7C1.2e%2B02%2CToxin_14%7CPF07829.11%7C14%2CToxin_14%7CPF07829.11%7C7.1e%2B02
LSTA.18202.1	transdecoder	five_prime_UTR	1	5227	.	+	.	ID=LSTA.18202.1.p5.utr5p1;Parent=LSTA.18202.1.p5
LSTA.18202.1	transdecoder	exon	1	6333	.	+	.	ID=LSTA.18202.1.p5.exon1;Parent=LSTA.18202.1.p5
LSTA.18202.1	transdecoder	CDS	5228	5542	.	+	0	ID=cds.LSTA.18202.1.p5;Parent=LSTA.18202.1.p5
LSTA.18202.1	transdecoder	three_prime_UTR	5543	6333	.	+	.	ID=LSTA.18202.1.p5.utr3p1;Parent=LSTA.18202.1.p5
LSTA.18202.1	transdecoder	gene	1	6333	.	+	.	ID=GENE.LSTA.18202.1~~LSTA.18202.1.p1;Name=ORF%20type%3A5prime_partial%20len%3A478%20%28%2B%29%2Cscore%3D116.52%2Clcl%7CNW_013193719.1_prot_XP_013065326.1_4226%7C89.895%7C0.0%2CRhoGEF%7CPF00621.20%7C7e-27%2CRhoGEF%7CPF00621.20%7C9e%2B03%2CPH_13%7CPF16652.5%7C1.1e%2B02%2CPH_13%7CPF16652.5%7C2.9e-10%2CPH_16%7CPF17838.1%7C4.8e%2B03%2CPH_16%7CPF17838.1%7C0.0027%2CPH_16%7CPF17838.1%7C13%2CPH_10%7CPF15411.6%7C0.0015%2CPH%7CPF00169.29%7C2.3e%2B03%2CPH%7CPF00169.29%7C0.0054%2CBORCS7%7CPF16088.5%7C0.0058%2CPH_5%7CPF15405.6%7C2.7e%2B03%2CPH_5%7CPF15405.6%7C4.5e%2B03%2CPH_5%7CPF15405.6%7C0.01%2CUPF0122%7CPF04297.14%7C0.092%2CIQ_SEC7_PH%7CPF16453.5%7C8.4e%2B02%2CIQ_SEC7_PH%7CPF16453.5%7C0.43%2CSWIRM-assoc_1%7CPF16495.5%7C2.1%2CSWIRM-assoc_1%7CPF16495.5%7C1.6e%2B03
LSTA.18202.1	transdecoder	mRNA	1	6333	.	+	.	ID=LSTA.18202.1.p1;Parent=GENE.LSTA.18202.1~~LSTA.18202.1.p1;Name=ORF%20type%3A5prime_partial%20len%3A478%20%28%2B%29%2Cscore%3D116.52%2Clcl%7CNW_013193719.1_prot_XP_013065326.1_4226%7C89.895%7C0.0%2CRhoGEF%7CPF00621.20%7C7e-27%2CRhoGEF%7CPF00621.20%7C9e%2B03%2CPH_13%7CPF16652.5%7C1.1e%2B02%2CPH_13%7CPF16652.5%7C2.9e-10%2CPH_16%7CPF17838.1%7C4.8e%2B03%2CPH_16%7CPF17838.1%7C0.0027%2CPH_16%7CPF17838.1%7C13%2CPH_10%7CPF15411.6%7C0.0015%2CPH%7CPF00169.29%7C2.3e%2B03%2CPH%7CPF00169.29%7C0.0054%2CBORCS7%7CPF16088.5%7C0.0058%2CPH_5%7CPF15405.6%7C2.7e%2B03%2CPH_5%7CPF15405.6%7C4.5e%2B03%2CPH_5%7CPF15405.6%7C0.01%2CUPF0122%7CPF04297.14%7C0.092%2CIQ_SEC7_PH%7CPF16453.5%7C8.4e%2B02%2CIQ_SEC7_PH%7CPF16453.5%7C0.43%2CSWIRM-assoc_1%7CPF16495.5%7C2.1%2CSWIRM-assoc_1%7CPF16495.5%7C1.6e%2B03
LSTA.18202.1	transdecoder	exon	1	6333	.	+	.	ID=LSTA.18202.1.p1.exon1;Parent=LSTA.18202.1.p1
LSTA.18202.1	transdecoder	CDS	1	1434	.	+	0	ID=cds.LSTA.18202.1.p1;Parent=LSTA.18202.1.p1
LSTA.18202.1	transdecoder	three_prime_UTR	1435	6333	.	+	.	ID=LSTA.18202.1.p1.utr3p1;Parent=LSTA.18202.1.p1
LSTA.18202.2	transdecoder	gene	1	6253	.	+	.	ID=GENE.LSTA.18202.2~~LSTA.18202.2.p3;Name=ORF%20type%3Acomplete%20len%3A106%20%28%2B%29%2Cscore%3D14.66%2Clcl%7CNW_008708459.1_prot_XP_009052530.1_8931%7C42.647%7C5.49e-10%2Clcl%7CNW_008708459.1_prot_XP_009052530.1_8931%7C40.000%7C1.21e-08%2CIncE%7CPF17627.2%7C0.76%2CIncE%7CPF17627.2%7C38%2CMSP1a%7CPF11670.8%7C0.76%2CMSP1a%7CPF11670.8%7C1.2e%2B02
LSTA.18202.2	transdecoder	mRNA	1	6253	.	+	.	ID=LSTA.18202.2.p3;Parent=GENE.LSTA.18202.2~~LSTA.18202.2.p3;Name=ORF%20type%3Acomplete%20len%3A106%20%28%2B%29%2Cscore%3D14.66%2Clcl%7CNW_008708459.1_prot_XP_009052530.1_8931%7C42.647%7C5.49e-10%2Clcl%7CNW_008708459.1_prot_XP_009052530.1_8931%7C40.000%7C1.21e-08%2CIncE%7CPF17627.2%7C0.76%2CIncE%7CPF17627.2%7C38%2CMSP1a%7CPF11670.8%7C0.76%2CMSP1a%7CPF11670.8%7C1.2e%2B02
LSTA.18202.2	transdecoder	five_prime_UTR	1	5144	.	+	.	ID=LSTA.18202.2.p3.utr5p1;Parent=LSTA.18202.2.p3
LSTA.18202.2	transdecoder	exon	1	6253	.	+	.	ID=LSTA.18202.2.p3.exon1;Parent=LSTA.18202.2.p3
LSTA.18202.2	transdecoder	CDS	5145	5462	.	+	0	ID=cds.LSTA.18202.2.p3;Parent=LSTA.18202.2.p3
LSTA.18202.2	transdecoder	three_prime_UTR	5463	6253	.	+	.	ID=LSTA.18202.2.p3.utr3p1;Parent=LSTA.18202.2.p3
LSTA.18202.2	transdecoder	gene	1	6253	.	+	.	ID=GENE.LSTA.18202.2~~LSTA.18202.2.p1;Name=ORF%20type%3A5prime_partial%20len%3A478%20%28%2B%29%2Cscore%3D116.52%2Clcl%7CNW_013193719.1_prot_XP_013065326.1_4226%7C89.895%7C0.0%2CRhoGEF%7CPF00621.20%7C7e-27%2CRhoGEF%7CPF00621.20%7C9e%2B03%2CPH_13%7CPF16652.5%7C1.1e%2B02%2CPH_13%7CPF16652.5%7C2.9e-10%2CPH_16%7CPF17838.1%7C4.8e%2B03%2CPH_16%7CPF17838.1%7C0.0027%2CPH_16%7CPF17838.1%7C13%2CPH_10%7CPF15411.6%7C0.0015%2CPH%7CPF00169.29%7C2.3e%2B03%2CPH%7CPF00169.29%7C0.0054%2CBORCS7%7CPF16088.5%7C0.0058%2CPH_5%7CPF15405.6%7C2.7e%2B03%2CPH_5%7CPF15405.6%7C4.5e%2B03%2CPH_5%7CPF15405.6%7C0.01%2CUPF0122%7CPF04297.14%7C0.092%2CIQ_SEC7_PH%7CPF16453.5%7C8.4e%2B02%2CIQ_SEC7_PH%7CPF16453.5%7C0.43%2CSWIRM-assoc_1%7CPF16495.5%7C2.1%2CSWIRM-assoc_1%7CPF16495.5%7C1.6e%2B03
LSTA.18202.2	transdecoder	mRNA	1	6253	.	+	.	ID=LSTA.18202.2.p1;Parent=GENE.LSTA.18202.2~~LSTA.18202.2.p1;Name=ORF%20type%3A5prime_partial%20len%3A478%20%28%2B%29%2Cscore%3D116.52%2Clcl%7CNW_013193719.1_prot_XP_013065326.1_4226%7C89.895%7C0.0%2CRhoGEF%7CPF00621.20%7C7e-27%2CRhoGEF%7CPF00621.20%7C9e%2B03%2CPH_13%7CPF16652.5%7C1.1e%2B02%2CPH_13%7CPF16652.5%7C2.9e-10%2CPH_16%7CPF17838.1%7C4.8e%2B03%2CPH_16%7CPF17838.1%7C0.0027%2CPH_16%7CPF17838.1%7C13%2CPH_10%7CPF15411.6%7C0.0015%2CPH%7CPF00169.29%7C2.3e%2B03%2CPH%7CPF00169.29%7C0.0054%2CBORCS7%7CPF16088.5%7C0.0058%2CPH_5%7CPF15405.6%7C2.7e%2B03%2CPH_5%7CPF15405.6%7C4.5e%2B03%2CPH_5%7CPF15405.6%7C0.01%2CUPF0122%7CPF04297.14%7C0.092%2CIQ_SEC7_PH%7CPF16453.5%7C8.4e%2B02%2CIQ_SEC7_PH%7CPF16453.5%7C0.43%2CSWIRM-assoc_1%7CPF16495.5%7C2.1%2CSWIRM-assoc_1%7CPF16495.5%7C1.6e%2B03
LSTA.18202.2	transdecoder	exon	1	6253	.	+	.	ID=LSTA.18202.2.p1.exon1;Parent=LSTA.18202.2.p1
LSTA.18202.2	transdecoder	CDS	1	1434	.	+	0	ID=cds.LSTA.18202.2.p1;Parent=LSTA.18202.2.p1
LSTA.18202.2	transdecoder	three_prime_UTR	1435	6253	.	+	.	ID=LSTA.18202.2.p1.utr3p1;Parent=LSTA.18202.2.p1
LSTA.18203.1	transdecoder	gene	1	397	.	+	.	ID=GENE.LSTA.18203.1~~LSTA.18203.1.p1;Name=ORF%20type%3A5prime_partial%20len%3A123%20%28%2B%29%2Cscore%3D17.57%2Clcl%7CNW_004797399.1_prot_XP_012936872.1_8436%7C70.085%7C9.69e-58%2CDUF2299%7CPF10061.9%7C0.079%2CDUF5564%7CPF17719.1%7C0.2
LSTA.18203.1	transdecoder	mRNA	1	397	.	+	.	ID=LSTA.18203.1.p1;Parent=GENE.LSTA.18203.1~~LSTA.18203.1.p1;Name=ORF%20type%3A5prime_partial%20len%3A123%20%28%2B%29%2Cscore%3D17.57%2Clcl%7CNW_004797399.1_prot_XP_012936872.1_8436%7C70.085%7C9.69e-58%2CDUF2299%7CPF10061.9%7C0.079%2CDUF5564%7CPF17719.1%7C0.2
LSTA.18203.1	transdecoder	exon	1	397	.	+	.	ID=LSTA.18203.1.p1.exon1;Parent=LSTA.18203.1.p1
LSTA.18203.1	transdecoder	CDS	1	369	.	+	0	ID=cds.LSTA.18203.1.p1;Parent=LSTA.18203.1.p1
LSTA.18203.1	transdecoder	three_prime_UTR	370	397	.	+	.	ID=LSTA.18203.1.p1.utr3p1;Parent=LSTA.18203.1.p1
LSTA.18204.1	transdecoder	gene	1	1070	.	+	.	ID=GENE.LSTA.18204.1~~LSTA.18204.1.p1;Name=ORF%20type%3A3prime_partial%20len%3A226%20%28%2B%29%2Cscore%3D48.90%2Clcl%7CNW_013283700.1_prot_XP_013077751.1_15291%7C71.041%7C2.19e-120%2CGlycos_transf_2%7CPF00535.26%7C1.7e-23%2CGlyco_tranf_2_2%7CPF10111.9%7C4.1e-12%2CGlyco_tranf_2_3%7CPF13641.6%7C1.5e-09%2CGlyco_tranf_2_4%7CPF13704.6%7C8.7e-05%2CGlyco_trans_2_3%7CPF13632.6%7C0.0018
LSTA.18204.1	transdecoder	mRNA	1	1070	.	+	.	ID=LSTA.18204.1.p1;Parent=GENE.LSTA.18204.1~~LSTA.18204.1.p1;Name=ORF%20type%3A3prime_partial%20len%3A226%20%28%2B%29%2Cscore%3D48.90%2Clcl%7CNW_013283700.1_prot_XP_013077751.1_15291%7C71.041%7C2.19e-120%2CGlycos_transf_2%7CPF00535.26%7C1.7e-23%2CGlyco_tranf_2_2%7CPF10111.9%7C4.1e-12%2CGlyco_tranf_2_3%7CPF13641.6%7C1.5e-09%2CGlyco_tranf_2_4%7CPF13704.6%7C8.7e-05%2CGlyco_trans_2_3%7CPF13632.6%7C0.0018
LSTA.18204.1	transdecoder	five_prime_UTR	1	393	.	+	.	ID=LSTA.18204.1.p1.utr5p1;Parent=LSTA.18204.1.p1
LSTA.18204.1	transdecoder	exon	1	1070	.	+	.	ID=LSTA.18204.1.p1.exon1;Parent=LSTA.18204.1.p1
LSTA.18204.1	transdecoder	CDS	394	1068	.	+	0	ID=cds.LSTA.18204.1.p1;Parent=LSTA.18204.1.p1
LSTA.18206.1	transdecoder	gene	1	556	.	-	.	ID=GENE.LSTA.18206.1~~LSTA.18206.1.p1;Name=ORF%20type%3Ainternal%20len%3A185%20%28-%29%2Cscore%3D39.82%2Clcl%7CNW_013194001.1_prot_XP_013068106.1_6722%7C58.857%7C1.35e-56%2C7tm_1%7CPF00001.21%7C3.4e-12
LSTA.18206.1	transdecoder	mRNA	1	556	.	-	.	ID=LSTA.18206.1.p1;Parent=GENE.LSTA.18206.1~~LSTA.18206.1.p1;Name=ORF%20type%3Ainternal%20len%3A185%20%28-%29%2Cscore%3D39.82%2Clcl%7CNW_013194001.1_prot_XP_013068106.1_6722%7C58.857%7C1.35e-56%2C7tm_1%7CPF00001.21%7C3.4e-12
LSTA.18206.1	transdecoder	exon	1	556	.	-	.	ID=LSTA.18206.1.p1.exon1;Parent=LSTA.18206.1.p1
LSTA.18206.1	transdecoder	CDS	3	554	.	-	0	ID=cds.LSTA.18206.1.p1;Parent=LSTA.18206.1.p1
LSTA.18207.1	transdecoder	gene	1	6793	.	+	.	ID=GENE.LSTA.18207.1~~LSTA.18207.1.p1;Name=ORF%20type%3Acomplete%20len%3A534%20%28%2B%29%2Cscore%3D110.80%2Clcl%7CNW_013283700.1_prot_XP_013077753.1_15292%7C64.945%7C0.0%2CDDE_1%7CPF03184.19%7C7.5e-16%2CScm3%7CPF10384.9%7C6.2e%2B03%2CScm3%7CPF10384.9%7C1.4%2CScm3%7CPF10384.9%7C3.7e%2B03%2CScm3%7CPF10384.9%7C1.3e%2B03%2CScm3%7CPF10384.9%7C6.8e%2B03
LSTA.18207.1	transdecoder	mRNA	1	6793	.	+	.	ID=LSTA.18207.1.p1;Parent=GENE.LSTA.18207.1~~LSTA.18207.1.p1;Name=ORF%20type%3Acomplete%20len%3A534%20%28%2B%29%2Cscore%3D110.80%2Clcl%7CNW_013283700.1_prot_XP_013077753.1_15292%7C64.945%7C0.0%2CDDE_1%7CPF03184.19%7C7.5e-16%2CScm3%7CPF10384.9%7C6.2e%2B03%2CScm3%7CPF10384.9%7C1.4%2CScm3%7CPF10384.9%7C3.7e%2B03%2CScm3%7CPF10384.9%7C1.3e%2B03%2CScm3%7CPF10384.9%7C6.8e%2B03
LSTA.18207.1	transdecoder	five_prime_UTR	1	299	.	+	.	ID=LSTA.18207.1.p1.utr5p1;Parent=LSTA.18207.1.p1
LSTA.18207.1	transdecoder	exon	1	6793	.	+	.	ID=LSTA.18207.1.p1.exon1;Parent=LSTA.18207.1.p1
LSTA.18207.1	transdecoder	CDS	300	1901	.	+	0	ID=cds.LSTA.18207.1.p1;Parent=LSTA.18207.1.p1
LSTA.18207.1	transdecoder	three_prime_UTR	1902	6793	.	+	.	ID=LSTA.18207.1.p1.utr3p1;Parent=LSTA.18207.1.p1
# refined start codon: 2 -> 119 (score: 1.239)
LSTA.18208.1	transdecoder	gene	1	5636	.	+	.	ID=GENE.LSTA.18208.1~~LSTA.18208.1.p1;Name=ORF%20type%3Acomplete%20len%3A707%20%28%2B%29%2Cscore%3D184.36%2Clcl%7CNW_004797307.1_prot_XP_005091938.1_3329%7C68.176%7C0.0%2CVHS%7CPF00790.19%7C2.8e-39%2CVHS%7CPF00790.19%7C15%2CAlpha_adaptinC2%7CPF02883.20%7C1.4e%2B03%2CAlpha_adaptinC2%7CPF02883.20%7C7e-28%2CGGA_N-GAT%7CPF18308.1%7C1.6e-19%2CGAT%7CPF03127.14%7C2.6e%2B03%2CGAT%7CPF03127.14%7C4.5e%2B03%2CGAT%7CPF03127.14%7C2.1e-14%2CGAT%7CPF03127.14%7C1.8e%2B04%2CCsm1_N%7CPF18504.1%7C0.015%2CPCRF%7CPF03462.18%7C2.9
LSTA.18208.1	transdecoder	mRNA	1	5636	.	+	.	ID=LSTA.18208.1.p1;Parent=GENE.LSTA.18208.1~~LSTA.18208.1.p1;Name=ORF%20type%3Acomplete%20len%3A707%20%28%2B%29%2Cscore%3D184.36%2Clcl%7CNW_004797307.1_prot_XP_005091938.1_3329%7C68.176%7C0.0%2CVHS%7CPF00790.19%7C2.8e-39%2CVHS%7CPF00790.19%7C15%2CAlpha_adaptinC2%7CPF02883.20%7C1.4e%2B03%2CAlpha_adaptinC2%7CPF02883.20%7C7e-28%2CGGA_N-GAT%7CPF18308.1%7C1.6e-19%2CGAT%7CPF03127.14%7C2.6e%2B03%2CGAT%7CPF03127.14%7C4.5e%2B03%2CGAT%7CPF03127.14%7C2.1e-14%2CGAT%7CPF03127.14%7C1.8e%2B04%2CCsm1_N%7CPF18504.1%7C0.015%2CPCRF%7CPF03462.18%7C2.9
LSTA.18208.1	transdecoder	five_prime_UTR	1	118	.	+	.	ID=LSTA.18208.1.p1.utr5p1;Parent=LSTA.18208.1.p1
LSTA.18208.1	transdecoder	exon	1	5636	.	+	.	ID=LSTA.18208.1.p1.exon1;Parent=LSTA.18208.1.p1
LSTA.18208.1	transdecoder	CDS	119	2122	.	+	0	ID=cds.LSTA.18208.1.p1;Parent=LSTA.18208.1.p1
LSTA.18208.1	transdecoder	three_prime_UTR	2123	5636	.	+	.	ID=LSTA.18208.1.p1.utr3p1;Parent=LSTA.18208.1.p1
# refined start codon: 2 -> 119 (score: 1.239)
LSTA.18208.2	transdecoder	gene	1	4781	.	+	.	ID=GENE.LSTA.18208.2~~LSTA.18208.2.p1;Name=ORF%20type%3Acomplete%20len%3A701%20%28%2B%29%2Cscore%3D181.49%2Clcl%7CNW_004797307.1_prot_XP_005091938.1_3329%7C68.741%7C0.0%2CVHS%7CPF00790.19%7C2.7e-39%2CVHS%7CPF00790.19%7C16%2CAlpha_adaptinC2%7CPF02883.20%7C1.4e%2B03%2CAlpha_adaptinC2%7CPF02883.20%7C6.9e-28%2CGGA_N-GAT%7CPF18308.1%7C1.5e-19%2CGAT%7CPF03127.14%7C2.6e%2B03%2CGAT%7CPF03127.14%7C4.5e%2B03%2CGAT%7CPF03127.14%7C2e-14%2CGAT%7CPF03127.14%7C1.8e%2B04%2CCsm1_N%7CPF18504.1%7C0.015%2CPCRF%7CPF03462.18%7C2.9
LSTA.18208.2	transdecoder	mRNA	1	4781	.	+	.	ID=LSTA.18208.2.p1;Parent=GENE.LSTA.18208.2~~LSTA.18208.2.p1;Name=ORF%20type%3Acomplete%20len%3A701%20%28%2B%29%2Cscore%3D181.49%2Clcl%7CNW_004797307.1_prot_XP_005091938.1_3329%7C68.741%7C0.0%2CVHS%7CPF00790.19%7C2.7e-39%2CVHS%7CPF00790.19%7C16%2CAlpha_adaptinC2%7CPF02883.20%7C1.4e%2B03%2CAlpha_adaptinC2%7CPF02883.20%7C6.9e-28%2CGGA_N-GAT%7CPF18308.1%7C1.5e-19%2CGAT%7CPF03127.14%7C2.6e%2B03%2CGAT%7CPF03127.14%7C4.5e%2B03%2CGAT%7CPF03127.14%7C2e-14%2CGAT%7CPF03127.14%7C1.8e%2B04%2CCsm1_N%7CPF18504.1%7C0.015%2CPCRF%7CPF03462.18%7C2.9
LSTA.18208.2	transdecoder	five_prime_UTR	1	118	.	+	.	ID=LSTA.18208.2.p1.utr5p1;Parent=LSTA.18208.2.p1
LSTA.18208.2	transdecoder	exon	1	4781	.	+	.	ID=LSTA.18208.2.p1.exon1;Parent=LSTA.18208.2.p1
LSTA.18208.2	transdecoder	CDS	119	2104	.	+	0	ID=cds.LSTA.18208.2.p1;Parent=LSTA.18208.2.p1
LSTA.18208.2	transdecoder	three_prime_UTR	2105	4781	.	+	.	ID=LSTA.18208.2.p1.utr3p1;Parent=LSTA.18208.2.p1
# refined start codon: 2 -> 119 (score: 1.239)
LSTA.18208.3	transdecoder	gene	1	4778	.	+	.	ID=GENE.LSTA.18208.3~~LSTA.18208.3.p1;Name=ORF%20type%3Acomplete%20len%3A700%20%28%2B%29%2Cscore%3D180.31%2Clcl%7CNW_004797307.1_prot_XP_005091938.1_3329%7C68.741%7C0.0%2CVHS%7CPF00790.19%7C2.7e-39%2CVHS%7CPF00790.19%7C16%2CAlpha_adaptinC2%7CPF02883.20%7C1.4e%2B03%2CAlpha_adaptinC2%7CPF02883.20%7C6.9e-28%2CGGA_N-GAT%7CPF18308.1%7C1.5e-19%2CGAT%7CPF03127.14%7C2.6e%2B03%2CGAT%7CPF03127.14%7C4.5e%2B03%2CGAT%7CPF03127.14%7C2e-14%2CGAT%7CPF03127.14%7C1.8e%2B04%2CCsm1_N%7CPF18504.1%7C0.015%2CPCRF%7CPF03462.18%7C2.9
LSTA.18208.3	transdecoder	mRNA	1	4778	.	+	.	ID=LSTA.18208.3.p1;Parent=GENE.LSTA.18208.3~~LSTA.18208.3.p1;Name=ORF%20type%3Acomplete%20len%3A700%20%28%2B%29%2Cscore%3D180.31%2Clcl%7CNW_004797307.1_prot_XP_005091938.1_3329%7C68.741%7C0.0%2CVHS%7CPF00790.19%7C2.7e-39%2CVHS%7CPF00790.19%7C16%2CAlpha_adaptinC2%7CPF02883.20%7C1.4e%2B03%2CAlpha_adaptinC2%7CPF02883.20%7C6.9e-28%2CGGA_N-GAT%7CPF18308.1%7C1.5e-19%2CGAT%7CPF03127.14%7C2.6e%2B03%2CGAT%7CPF03127.14%7C4.5e%2B03%2CGAT%7CPF03127.14%7C2e-14%2CGAT%7CPF03127.14%7C1.8e%2B04%2CCsm1_N%7CPF18504.1%7C0.015%2CPCRF%7CPF03462.18%7C2.9
LSTA.18208.3	transdecoder	five_prime_UTR	1	118	.	+	.	ID=LSTA.18208.3.p1.utr5p1;Parent=LSTA.18208.3.p1
LSTA.18208.3	transdecoder	exon	1	4778	.	+	.	ID=LSTA.18208.3.p1.exon1;Parent=LSTA.18208.3.p1
LSTA.18208.3	transdecoder	CDS	119	2101	.	+	0	ID=cds.LSTA.18208.3.p1;Parent=LSTA.18208.3.p1
LSTA.18208.3	transdecoder	three_prime_UTR	2102	4778	.	+	.	ID=LSTA.18208.3.p1.utr3p1;Parent=LSTA.18208.3.p1
# refined start codon: 2 -> 119 (score: 1.239)
LSTA.18208.4	transdecoder	gene	1	4103	.	+	.	ID=GENE.LSTA.18208.4~~LSTA.18208.4.p1;Name=ORF%20type%3Acomplete%20len%3A701%20%28%2B%29%2Cscore%3D181.49%2Clcl%7CNW_004797307.1_prot_XP_005091938.1_3329%7C68.741%7C0.0%2CVHS%7CPF00790.19%7C2.7e-39%2CVHS%7CPF00790.19%7C16%2CAlpha_adaptinC2%7CPF02883.20%7C1.4e%2B03%2CAlpha_adaptinC2%7CPF02883.20%7C6.9e-28%2CGGA_N-GAT%7CPF18308.1%7C1.5e-19%2CGAT%7CPF03127.14%7C2.6e%2B03%2CGAT%7CPF03127.14%7C4.5e%2B03%2CGAT%7CPF03127.14%7C2e-14%2CGAT%7CPF03127.14%7C1.8e%2B04%2CCsm1_N%7CPF18504.1%7C0.015%2CPCRF%7CPF03462.18%7C2.9
LSTA.18208.4	transdecoder	mRNA	1	4103	.	+	.	ID=LSTA.18208.4.p1;Parent=GENE.LSTA.18208.4~~LSTA.18208.4.p1;Name=ORF%20type%3Acomplete%20len%3A701%20%28%2B%29%2Cscore%3D181.49%2Clcl%7CNW_004797307.1_prot_XP_005091938.1_3329%7C68.741%7C0.0%2CVHS%7CPF00790.19%7C2.7e-39%2CVHS%7CPF00790.19%7C16%2CAlpha_adaptinC2%7CPF02883.20%7C1.4e%2B03%2CAlpha_adaptinC2%7CPF02883.20%7C6.9e-28%2CGGA_N-GAT%7CPF18308.1%7C1.5e-19%2CGAT%7CPF03127.14%7C2.6e%2B03%2CGAT%7CPF03127.14%7C4.5e%2B03%2CGAT%7CPF03127.14%7C2e-14%2CGAT%7CPF03127.14%7C1.8e%2B04%2CCsm1_N%7CPF18504.1%7C0.015%2CPCRF%7CPF03462.18%7C2.9
LSTA.18208.4	transdecoder	five_prime_UTR	1	118	.	+	.	ID=LSTA.18208.4.p1.utr5p1;Parent=LSTA.18208.4.p1
LSTA.18208.4	transdecoder	exon	1	4103	.	+	.	ID=LSTA.18208.4.p1.exon1;Parent=LSTA.18208.4.p1
LSTA.18208.4	transdecoder	CDS	119	2104	.	+	0	ID=cds.LSTA.18208.4.p1;Parent=LSTA.18208.4.p1
LSTA.18208.4	transdecoder	three_prime_UTR	2105	4103	.	+	.	ID=LSTA.18208.4.p1.utr3p1;Parent=LSTA.18208.4.p1
LSTA.18209.1	transdecoder	gene	1	1412	.	-	.	ID=GENE.LSTA.18209.1~~LSTA.18209.1.p1;Name=ORF%20type%3Acomplete%20len%3A337%20%28-%29%2Cscore%3D34.61%2Clcl%7CNW_013194001.1_prot_XP_013068106.1_6722%7C57.357%7C6.40e-113%2C7tm_1%7CPF00001.21%7C1e-05%2CAPOBEC4_like%7CPF18774.1%7C9.3e%2B03%2CAPOBEC4_like%7CPF18774.1%7C0.0096%2CThiF%7CPF00899.21%7C9.4e%2B02%2CThiF%7CPF00899.21%7C0.1%2CDUF2207%7CPF09972.9%7C9.3%2CDUF2207%7CPF09972.9%7C7.4%2CWzy_C%7CPF04932.15%7C1.1e%2B03%2CWzy_C%7CPF04932.15%7C1.1%2CDUF373%7CPF04123.13%7C4.4e%2B02%2CDUF373%7CPF04123.13%7C0.23%2CDUF202%7CPF02656.15%7C6.4e%2B02%2CDUF202%7CPF02656.15%7C1.4%2CTmemb_9%7CPF05434.11%7C2.4%2CTmemb_9%7CPF05434.11%7C5.6e%2B02
LSTA.18209.1	transdecoder	mRNA	1	1412	.	-	.	ID=LSTA.18209.1.p1;Parent=GENE.LSTA.18209.1~~LSTA.18209.1.p1;Name=ORF%20type%3Acomplete%20len%3A337%20%28-%29%2Cscore%3D34.61%2Clcl%7CNW_013194001.1_prot_XP_013068106.1_6722%7C57.357%7C6.40e-113%2C7tm_1%7CPF00001.21%7C1e-05%2CAPOBEC4_like%7CPF18774.1%7C9.3e%2B03%2CAPOBEC4_like%7CPF18774.1%7C0.0096%2CThiF%7CPF00899.21%7C9.4e%2B02%2CThiF%7CPF00899.21%7C0.1%2CDUF2207%7CPF09972.9%7C9.3%2CDUF2207%7CPF09972.9%7C7.4%2CWzy_C%7CPF04932.15%7C1.1e%2B03%2CWzy_C%7CPF04932.15%7C1.1%2CDUF373%7CPF04123.13%7C4.4e%2B02%2CDUF373%7CPF04123.13%7C0.23%2CDUF202%7CPF02656.15%7C6.4e%2B02%2CDUF202%7CPF02656.15%7C1.4%2CTmemb_9%7CPF05434.11%7C2.4%2CTmemb_9%7CPF05434.11%7C5.6e%2B02
LSTA.18209.1	transdecoder	five_prime_UTR	1365	1412	.	-	.	ID=LSTA.18209.1.p1.utr5p1;Parent=LSTA.18209.1.p1
LSTA.18209.1	transdecoder	exon	1	1412	.	-	.	ID=LSTA.18209.1.p1.exon1;Parent=LSTA.18209.1.p1
LSTA.18209.1	transdecoder	CDS	354	1364	.	-	0	ID=cds.LSTA.18209.1.p1;Parent=LSTA.18209.1.p1
LSTA.18209.1	transdecoder	three_prime_UTR	1	353	.	-	.	ID=LSTA.18209.1.p1.utr3p1;Parent=LSTA.18209.1.p1
LSTA.18210.1	transdecoder	gene	1	4774	.	-	.	ID=GENE.LSTA.18210.1~~LSTA.18210.1.p1;Name=ORF%20type%3Acomplete%20len%3A109%20%28-%29%2Cscore%3D16.06%2CRibonucleas_3_3%7CPF14622.6%7C0.036
LSTA.18210.1	transdecoder	mRNA	1	4774	.	-	.	ID=LSTA.18210.1.p1;Parent=GENE.LSTA.18210.1~~LSTA.18210.1.p1;Name=ORF%20type%3Acomplete%20len%3A109%20%28-%29%2Cscore%3D16.06%2CRibonucleas_3_3%7CPF14622.6%7C0.036
LSTA.18210.1	transdecoder	five_prime_UTR	2421	4774	.	-	.	ID=LSTA.18210.1.p1.utr5p1;Parent=LSTA.18210.1.p1
LSTA.18210.1	transdecoder	exon	1	4774	.	-	.	ID=LSTA.18210.1.p1.exon1;Parent=LSTA.18210.1.p1
LSTA.18210.1	transdecoder	CDS	2094	2420	.	-	0	ID=cds.LSTA.18210.1.p1;Parent=LSTA.18210.1.p1
LSTA.18210.1	transdecoder	three_prime_UTR	1	2093	.	-	.	ID=LSTA.18210.1.p1.utr3p1;Parent=LSTA.18210.1.p1
LSTA.18211.1	transdecoder	gene	1	388	.	+	.	ID=GENE.LSTA.18211.1~~LSTA.18211.1.p1;Name=ORF%20type%3Ainternal%20len%3A129%20%28%2B%29%2Cscore%3D18.21%2Clcl%7CNW_013412883.1_prot_XP_013084376.1_21162%7C37.778%7C7.46e-23%2CDUF4231%7CPF14015.6%7C0.076%2CDUF4051%7CPF13260.6%7C0.34
LSTA.18211.1	transdecoder	mRNA	1	388	.	+	.	ID=LSTA.18211.1.p1;Parent=GENE.LSTA.18211.1~~LSTA.18211.1.p1;Name=ORF%20type%3Ainternal%20len%3A129%20%28%2B%29%2Cscore%3D18.21%2Clcl%7CNW_013412883.1_prot_XP_013084376.1_21162%7C37.778%7C7.46e-23%2CDUF4231%7CPF14015.6%7C0.076%2CDUF4051%7CPF13260.6%7C0.34
LSTA.18211.1	transdecoder	exon	1	388	.	+	.	ID=LSTA.18211.1.p1.exon1;Parent=LSTA.18211.1.p1
LSTA.18211.1	transdecoder	CDS	3	386	.	+	0	ID=cds.LSTA.18211.1.p1;Parent=LSTA.18211.1.p1
LSTA.18212.1	transdecoder	gene	1	1187	.	-	.	ID=GENE.LSTA.18212.1~~LSTA.18212.1.p1;Name=ORF%20type%3Acomplete%20len%3A148%20%28-%29%2Cscore%3D18.58
LSTA.18212.1	transdecoder	mRNA	1	1187	.	-	.	ID=LSTA.18212.1.p1;Parent=GENE.LSTA.18212.1~~LSTA.18212.1.p1;Name=ORF%20type%3Acomplete%20len%3A148%20%28-%29%2Cscore%3D18.58
LSTA.18212.1	transdecoder	five_prime_UTR	840	1187	.	-	.	ID=LSTA.18212.1.p1.utr5p1;Parent=LSTA.18212.1.p1
LSTA.18212.1	transdecoder	exon	1	1187	.	-	.	ID=LSTA.18212.1.p1.exon1;Parent=LSTA.18212.1.p1
LSTA.18212.1	transdecoder	CDS	396	839	.	-	0	ID=cds.LSTA.18212.1.p1;Parent=LSTA.18212.1.p1
LSTA.18212.1	transdecoder	three_prime_UTR	1	395	.	-	.	ID=LSTA.18212.1.p1.utr3p1;Parent=LSTA.18212.1.p1
LSTA.18213.1	transdecoder	gene	1	1357	.	-	.	ID=GENE.LSTA.18213.1~~LSTA.18213.1.p1;Name=ORF%20type%3A5prime_partial%20len%3A203%20%28-%29%2Cscore%3D38.92%2Clcl%7CNW_013425978.1_prot_XP_013088611.1_24935%7C34.706%7C2.22e-25%2CRNase_H%7CPF00075.24%7C2.3e-05%2CRNase_H%7CPF00075.24%7C3.5e%2B03%2Czf-RVT%7CPF13966.6%7C0.00052
LSTA.18213.1	transdecoder	mRNA	1	1357	.	-	.	ID=LSTA.18213.1.p1;Parent=GENE.LSTA.18213.1~~LSTA.18213.1.p1;Name=ORF%20type%3A5prime_partial%20len%3A203%20%28-%29%2Cscore%3D38.92%2Clcl%7CNW_013425978.1_prot_XP_013088611.1_24935%7C34.706%7C2.22e-25%2CRNase_H%7CPF00075.24%7C2.3e-05%2CRNase_H%7CPF00075.24%7C3.5e%2B03%2Czf-RVT%7CPF13966.6%7C0.00052
LSTA.18213.1	transdecoder	exon	1	1357	.	-	.	ID=LSTA.18213.1.p1.exon1;Parent=LSTA.18213.1.p1
LSTA.18213.1	transdecoder	CDS	749	1357	.	-	0	ID=cds.LSTA.18213.1.p1;Parent=LSTA.18213.1.p1
LSTA.18213.1	transdecoder	three_prime_UTR	1	748	.	-	.	ID=LSTA.18213.1.p1.utr3p1;Parent=LSTA.18213.1.p1
LSTA.18214.1	transdecoder	gene	1	3720	.	+	.	ID=GENE.LSTA.18214.1~~LSTA.18214.1.p1;Name=ORF%20type%3Acomplete%20len%3A445%20%28%2B%29%2Cscore%3D125.85%2Clcl%7CNW_013419902.1_prot_XP_013086701.1_23239%7C56.322%7C1.39e-163%2CAnk_4%7CPF13637.6%7C1.4e-08%2CAnk_4%7CPF13637.6%7C18%2CAnk_4%7CPF13637.6%7C0.0013%2CAnk_4%7CPF13637.6%7C2.8e-05%2CAnk_4%7CPF13637.6%7C1.6e%2B03%2CAnk_4%7CPF13637.6%7C1.6e%2B04%2CAnk_2%7CPF12796.7%7C5e-14%2CAnk_2%7CPF12796.7%7C0.0026%2CAnk_2%7CPF12796.7%7C1.2e%2B03%2CAnk_5%7CPF13857.6%7C6.6e-07%2CAnk_5%7CPF13857.6%7C3.6e-08%2CAnk_5%7CPF13857.6%7C6.4%2CAnk_3%7CPF13606.6%7C0.95%2CAnk_3%7CPF13606.6%7C0.59%2CAnk_3%7CPF13606.6%7C0.95%2CAnk_3%7CPF13606.6%7C0.0074%2CAnk_3%7CPF13606.6%7C27%2CAnk_3%7CPF13606.6%7C5.7e%2B03%2CAnk%7CPF00023.30%7C2.7%2CAnk%7CPF00023.30%7C0.0092%2CAnk%7CPF00023.30%7C0.36%2CAnk%7CPF00023.30%7C0.17%2CAnk%7CPF00023.30%7C9.7e%2B02%2CAnk%7CPF00023.30%7C2.7e%2B03
LSTA.18214.1	transdecoder	mRNA	1	3720	.	+	.	ID=LSTA.18214.1.p1;Parent=GENE.LSTA.18214.1~~LSTA.18214.1.p1;Name=ORF%20type%3Acomplete%20len%3A445%20%28%2B%29%2Cscore%3D125.85%2Clcl%7CNW_013419902.1_prot_XP_013086701.1_23239%7C56.322%7C1.39e-163%2CAnk_4%7CPF13637.6%7C1.4e-08%2CAnk_4%7CPF13637.6%7C18%2CAnk_4%7CPF13637.6%7C0.0013%2CAnk_4%7CPF13637.6%7C2.8e-05%2CAnk_4%7CPF13637.6%7C1.6e%2B03%2CAnk_4%7CPF13637.6%7C1.6e%2B04%2CAnk_2%7CPF12796.7%7C5e-14%2CAnk_2%7CPF12796.7%7C0.0026%2CAnk_2%7CPF12796.7%7C1.2e%2B03%2CAnk_5%7CPF13857.6%7C6.6e-07%2CAnk_5%7CPF13857.6%7C3.6e-08%2CAnk_5%7CPF13857.6%7C6.4%2CAnk_3%7CPF13606.6%7C0.95%2CAnk_3%7CPF13606.6%7C0.59%2CAnk_3%7CPF13606.6%7C0.95%2CAnk_3%7CPF13606.6%7C0.0074%2CAnk_3%7CPF13606.6%7C27%2CAnk_3%7CPF13606.6%7C5.7e%2B03%2CAnk%7CPF00023.30%7C2.7%2CAnk%7CPF00023.30%7C0.0092%2CAnk%7CPF00023.30%7C0.36%2CAnk%7CPF00023.30%7C0.17%2CAnk%7CPF00023.30%7C9.7e%2B02%2CAnk%7CPF00023.30%7C2.7e%2B03
LSTA.18214.1	transdecoder	five_prime_UTR	1	222	.	+	.	ID=LSTA.18214.1.p1.utr5p1;Parent=LSTA.18214.1.p1
LSTA.18214.1	transdecoder	exon	1	3720	.	+	.	ID=LSTA.18214.1.p1.exon1;Parent=LSTA.18214.1.p1
LSTA.18214.1	transdecoder	CDS	223	1557	.	+	0	ID=cds.LSTA.18214.1.p1;Parent=LSTA.18214.1.p1
LSTA.18214.1	transdecoder	three_prime_UTR	1558	3720	.	+	.	ID=LSTA.18214.1.p1.utr3p1;Parent=LSTA.18214.1.p1
LSTA.18214.2	transdecoder	gene	1	3984	.	+	.	ID=GENE.LSTA.18214.2~~LSTA.18214.2.p1;Name=ORF%20type%3Acomplete%20len%3A445%20%28%2B%29%2Cscore%3D125.85%2Clcl%7CNW_013419902.1_prot_XP_013086701.1_23239%7C56.322%7C1.39e-163%2CAnk_4%7CPF13637.6%7C1.4e-08%2CAnk_4%7CPF13637.6%7C18%2CAnk_4%7CPF13637.6%7C0.0013%2CAnk_4%7CPF13637.6%7C2.8e-05%2CAnk_4%7CPF13637.6%7C1.6e%2B03%2CAnk_4%7CPF13637.6%7C1.6e%2B04%2CAnk_2%7CPF12796.7%7C5e-14%2CAnk_2%7CPF12796.7%7C0.0026%2CAnk_2%7CPF12796.7%7C1.2e%2B03%2CAnk_5%7CPF13857.6%7C6.6e-07%2CAnk_5%7CPF13857.6%7C3.6e-08%2CAnk_5%7CPF13857.6%7C6.4%2CAnk_3%7CPF13606.6%7C0.95%2CAnk_3%7CPF13606.6%7C0.59%2CAnk_3%7CPF13606.6%7C0.95%2CAnk_3%7CPF13606.6%7C0.0074%2CAnk_3%7CPF13606.6%7C27%2CAnk_3%7CPF13606.6%7C5.7e%2B03%2CAnk%7CPF00023.30%7C2.7%2CAnk%7CPF00023.30%7C0.0092%2CAnk%7CPF00023.30%7C0.36%2CAnk%7CPF00023.30%7C0.17%2CAnk%7CPF00023.30%7C9.7e%2B02%2CAnk%7CPF00023.30%7C2.7e%2B03
LSTA.18214.2	transdecoder	mRNA	1	3984	.	+	.	ID=LSTA.18214.2.p1;Parent=GENE.LSTA.18214.2~~LSTA.18214.2.p1;Name=ORF%20type%3Acomplete%20len%3A445%20%28%2B%29%2Cscore%3D125.85%2Clcl%7CNW_013419902.1_prot_XP_013086701.1_23239%7C56.322%7C1.39e-163%2CAnk_4%7CPF13637.6%7C1.4e-08%2CAnk_4%7CPF13637.6%7C18%2CAnk_4%7CPF13637.6%7C0.0013%2CAnk_4%7CPF13637.6%7C2.8e-05%2CAnk_4%7CPF13637.6%7C1.6e%2B03%2CAnk_4%7CPF13637.6%7C1.6e%2B04%2CAnk_2%7CPF12796.7%7C5e-14%2CAnk_2%7CPF12796.7%7C0.0026%2CAnk_2%7CPF12796.7%7C1.2e%2B03%2CAnk_5%7CPF13857.6%7C6.6e-07%2CAnk_5%7CPF13857.6%7C3.6e-08%2CAnk_5%7CPF13857.6%7C6.4%2CAnk_3%7CPF13606.6%7C0.95%2CAnk_3%7CPF13606.6%7C0.59%2CAnk_3%7CPF13606.6%7C0.95%2CAnk_3%7CPF13606.6%7C0.0074%2CAnk_3%7CPF13606.6%7C27%2CAnk_3%7CPF13606.6%7C5.7e%2B03%2CAnk%7CPF00023.30%7C2.7%2CAnk%7CPF00023.30%7C0.0092%2CAnk%7CPF00023.30%7C0.36%2CAnk%7CPF00023.30%7C0.17%2CAnk%7CPF00023.30%7C9.7e%2B02%2CAnk%7CPF00023.30%7C2.7e%2B03
LSTA.18214.2	transdecoder	five_prime_UTR	1	486	.	+	.	ID=LSTA.18214.2.p1.utr5p1;Parent=LSTA.18214.2.p1
LSTA.18214.2	transdecoder	exon	1	3984	.	+	.	ID=LSTA.18214.2.p1.exon1;Parent=LSTA.18214.2.p1
LSTA.18214.2	transdecoder	CDS	487	1821	.	+	0	ID=cds.LSTA.18214.2.p1;Parent=LSTA.18214.2.p1
LSTA.18214.2	transdecoder	three_prime_UTR	1822	3984	.	+	.	ID=LSTA.18214.2.p1.utr3p1;Parent=LSTA.18214.2.p1
LSTA.18214.3	transdecoder	gene	1	3656	.	+	.	ID=GENE.LSTA.18214.3~~LSTA.18214.3.p1;Name=ORF%20type%3Acomplete%20len%3A445%20%28%2B%29%2Cscore%3D125.85%2Clcl%7CNW_013419902.1_prot_XP_013086701.1_23239%7C56.322%7C1.39e-163%2CAnk_4%7CPF13637.6%7C1.4e-08%2CAnk_4%7CPF13637.6%7C18%2CAnk_4%7CPF13637.6%7C0.0013%2CAnk_4%7CPF13637.6%7C2.8e-05%2CAnk_4%7CPF13637.6%7C1.6e%2B03%2CAnk_4%7CPF13637.6%7C1.6e%2B04%2CAnk_2%7CPF12796.7%7C5e-14%2CAnk_2%7CPF12796.7%7C0.0026%2CAnk_2%7CPF12796.7%7C1.2e%2B03%2CAnk_5%7CPF13857.6%7C6.6e-07%2CAnk_5%7CPF13857.6%7C3.6e-08%2CAnk_5%7CPF13857.6%7C6.4%2CAnk_3%7CPF13606.6%7C0.95%2CAnk_3%7CPF13606.6%7C0.59%2CAnk_3%7CPF13606.6%7C0.95%2CAnk_3%7CPF13606.6%7C0.0074%2CAnk_3%7CPF13606.6%7C27%2CAnk_3%7CPF13606.6%7C5.7e%2B03%2CAnk%7CPF00023.30%7C2.7%2CAnk%7CPF00023.30%7C0.0092%2CAnk%7CPF00023.30%7C0.36%2CAnk%7CPF00023.30%7C0.17%2CAnk%7CPF00023.30%7C9.7e%2B02%2CAnk%7CPF00023.30%7C2.7e%2B03
LSTA.18214.3	transdecoder	mRNA	1	3656	.	+	.	ID=LSTA.18214.3.p1;Parent=GENE.LSTA.18214.3~~LSTA.18214.3.p1;Name=ORF%20type%3Acomplete%20len%3A445%20%28%2B%29%2Cscore%3D125.85%2Clcl%7CNW_013419902.1_prot_XP_013086701.1_23239%7C56.322%7C1.39e-163%2CAnk_4%7CPF13637.6%7C1.4e-08%2CAnk_4%7CPF13637.6%7C18%2CAnk_4%7CPF13637.6%7C0.0013%2CAnk_4%7CPF13637.6%7C2.8e-05%2CAnk_4%7CPF13637.6%7C1.6e%2B03%2CAnk_4%7CPF13637.6%7C1.6e%2B04%2CAnk_2%7CPF12796.7%7C5e-14%2CAnk_2%7CPF12796.7%7C0.0026%2CAnk_2%7CPF12796.7%7C1.2e%2B03%2CAnk_5%7CPF13857.6%7C6.6e-07%2CAnk_5%7CPF13857.6%7C3.6e-08%2CAnk_5%7CPF13857.6%7C6.4%2CAnk_3%7CPF13606.6%7C0.95%2CAnk_3%7CPF13606.6%7C0.59%2CAnk_3%7CPF13606.6%7C0.95%2CAnk_3%7CPF13606.6%7C0.0074%2CAnk_3%7CPF13606.6%7C27%2CAnk_3%7CPF13606.6%7C5.7e%2B03%2CAnk%7CPF00023.30%7C2.7%2CAnk%7CPF00023.30%7C0.0092%2CAnk%7CPF00023.30%7C0.36%2CAnk%7CPF00023.30%7C0.17%2CAnk%7CPF00023.30%7C9.7e%2B02%2CAnk%7CPF00023.30%7C2.7e%2B03
LSTA.18214.3	transdecoder	five_prime_UTR	1	158	.	+	.	ID=LSTA.18214.3.p1.utr5p1;Parent=LSTA.18214.3.p1
LSTA.18214.3	transdecoder	exon	1	3656	.	+	.	ID=LSTA.18214.3.p1.exon1;Parent=LSTA.18214.3.p1
LSTA.18214.3	transdecoder	CDS	159	1493	.	+	0	ID=cds.LSTA.18214.3.p1;Parent=LSTA.18214.3.p1
LSTA.18214.3	transdecoder	three_prime_UTR	1494	3656	.	+	.	ID=LSTA.18214.3.p1.utr3p1;Parent=LSTA.18214.3.p1
LSTA.18214.4	transdecoder	gene	1	4203	.	+	.	ID=GENE.LSTA.18214.4~~LSTA.18214.4.p1;Name=ORF%20type%3Acomplete%20len%3A445%20%28%2B%29%2Cscore%3D125.85%2Clcl%7CNW_013419902.1_prot_XP_013086701.1_23239%7C56.322%7C1.39e-163%2CAnk_4%7CPF13637.6%7C1.4e-08%2CAnk_4%7CPF13637.6%7C18%2CAnk_4%7CPF13637.6%7C0.0013%2CAnk_4%7CPF13637.6%7C2.8e-05%2CAnk_4%7CPF13637.6%7C1.6e%2B03%2CAnk_4%7CPF13637.6%7C1.6e%2B04%2CAnk_2%7CPF12796.7%7C5e-14%2CAnk_2%7CPF12796.7%7C0.0026%2CAnk_2%7CPF12796.7%7C1.2e%2B03%2CAnk_5%7CPF13857.6%7C6.6e-07%2CAnk_5%7CPF13857.6%7C3.6e-08%2CAnk_5%7CPF13857.6%7C6.4%2CAnk_3%7CPF13606.6%7C0.95%2CAnk_3%7CPF13606.6%7C0.59%2CAnk_3%7CPF13606.6%7C0.95%2CAnk_3%7CPF13606.6%7C0.0074%2CAnk_3%7CPF13606.6%7C27%2CAnk_3%7CPF13606.6%7C5.7e%2B03%2CAnk%7CPF00023.30%7C2.7%2CAnk%7CPF00023.30%7C0.0092%2CAnk%7CPF00023.30%7C0.36%2CAnk%7CPF00023.30%7C0.17%2CAnk%7CPF00023.30%7C9.7e%2B02%2CAnk%7CPF00023.30%7C2.7e%2B03
LSTA.18214.4	transdecoder	mRNA	1	4203	.	+	.	ID=LSTA.18214.4.p1;Parent=GENE.LSTA.18214.4~~LSTA.18214.4.p1;Name=ORF%20type%3Acomplete%20len%3A445%20%28%2B%29%2Cscore%3D125.85%2Clcl%7CNW_013419902.1_prot_XP_013086701.1_23239%7C56.322%7C1.39e-163%2CAnk_4%7CPF13637.6%7C1.4e-08%2CAnk_4%7CPF13637.6%7C18%2CAnk_4%7CPF13637.6%7C0.0013%2CAnk_4%7CPF13637.6%7C2.8e-05%2CAnk_4%7CPF13637.6%7C1.6e%2B03%2CAnk_4%7CPF13637.6%7C1.6e%2B04%2CAnk_2%7CPF12796.7%7C5e-14%2CAnk_2%7CPF12796.7%7C0.0026%2CAnk_2%7CPF12796.7%7C1.2e%2B03%2CAnk_5%7CPF13857.6%7C6.6e-07%2CAnk_5%7CPF13857.6%7C3.6e-08%2CAnk_5%7CPF13857.6%7C6.4%2CAnk_3%7CPF13606.6%7C0.95%2CAnk_3%7CPF13606.6%7C0.59%2CAnk_3%7CPF13606.6%7C0.95%2CAnk_3%7CPF13606.6%7C0.0074%2CAnk_3%7CPF13606.6%7C27%2CAnk_3%7CPF13606.6%7C5.7e%2B03%2CAnk%7CPF00023.30%7C2.7%2CAnk%7CPF00023.30%7C0.0092%2CAnk%7CPF00023.30%7C0.36%2CAnk%7CPF00023.30%7C0.17%2CAnk%7CPF00023.30%7C9.7e%2B02%2CAnk%7CPF00023.30%7C2.7e%2B03
LSTA.18214.4	transdecoder	five_prime_UTR	1	705	.	+	.	ID=LSTA.18214.4.p1.utr5p1;Parent=LSTA.18214.4.p1
LSTA.18214.4	transdecoder	exon	1	4203	.	+	.	ID=LSTA.18214.4.p1.exon1;Parent=LSTA.18214.4.p1
LSTA.18214.4	transdecoder	CDS	706	2040	.	+	0	ID=cds.LSTA.18214.4.p1;Parent=LSTA.18214.4.p1
LSTA.18214.4	transdecoder	three_prime_UTR	2041	4203	.	+	.	ID=LSTA.18214.4.p1.utr3p1;Parent=LSTA.18214.4.p1
LSTA.18215.1	transdecoder	gene	1	966	.	+	.	ID=GENE.LSTA.18215.1~~LSTA.18215.1.p1;Name=ORF%20type%3A5prime_partial%20len%3A123%20%28%2B%29%2Cscore%3D32.77%2Clcl%7CNW_004798363.1_prot_XP_012945418.1_25347%7C40.909%7C1.62e-08
LSTA.18215.1	transdecoder	mRNA	1	966	.	+	.	ID=LSTA.18215.1.p1;Parent=GENE.LSTA.18215.1~~LSTA.18215.1.p1;Name=ORF%20type%3A5prime_partial%20len%3A123%20%28%2B%29%2Cscore%3D32.77%2Clcl%7CNW_004798363.1_prot_XP_012945418.1_25347%7C40.909%7C1.62e-08
LSTA.18215.1	transdecoder	exon	1	966	.	+	.	ID=LSTA.18215.1.p1.exon1;Parent=LSTA.18215.1.p1
LSTA.18215.1	transdecoder	CDS	3	371	.	+	0	ID=cds.LSTA.18215.1.p1;Parent=LSTA.18215.1.p1
LSTA.18215.1	transdecoder	three_prime_UTR	372	966	.	+	.	ID=LSTA.18215.1.p1.utr3p1;Parent=LSTA.18215.1.p1
LSTA.18216.1	transdecoder	gene	1	3322	.	-	.	ID=GENE.LSTA.18216.1~~LSTA.18216.1.p1;Name=ORF%20type%3Acomplete%20len%3A251%20%28-%29%2Cscore%3D70.48%2Clcl%7CNW_013419902.1_prot_XP_013086701.1_23239%7C55.882%7C1.74e-76%2CSOCS_box%7CPF07525.16%7C0.15%2CSec8_exocyst%7CPF04048.14%7C1.2e%2B03%2CSec8_exocyst%7CPF04048.14%7C0.56
LSTA.18216.1	transdecoder	mRNA	1	3322	.	-	.	ID=LSTA.18216.1.p1;Parent=GENE.LSTA.18216.1~~LSTA.18216.1.p1;Name=ORF%20type%3Acomplete%20len%3A251%20%28-%29%2Cscore%3D70.48%2Clcl%7CNW_013419902.1_prot_XP_013086701.1_23239%7C55.882%7C1.74e-76%2CSOCS_box%7CPF07525.16%7C0.15%2CSec8_exocyst%7CPF04048.14%7C1.2e%2B03%2CSec8_exocyst%7CPF04048.14%7C0.56
LSTA.18216.1	transdecoder	five_prime_UTR	2862	3322	.	-	.	ID=LSTA.18216.1.p1.utr5p1;Parent=LSTA.18216.1.p1
LSTA.18216.1	transdecoder	exon	1	3322	.	-	.	ID=LSTA.18216.1.p1.exon1;Parent=LSTA.18216.1.p1
LSTA.18216.1	transdecoder	CDS	2109	2861	.	-	0	ID=cds.LSTA.18216.1.p1;Parent=LSTA.18216.1.p1
LSTA.18216.1	transdecoder	three_prime_UTR	1	2108	.	-	.	ID=LSTA.18216.1.p1.utr3p1;Parent=LSTA.18216.1.p1
LSTA.18217.1	transdecoder	gene	1	376	.	+	.	ID=GENE.LSTA.18217.1~~LSTA.18217.1.p1;Name=ORF%20type%3A5prime_partial%20len%3A109%20%28%2B%29%2Cscore%3D25.29%2CF_actin_bind%7CPF08919.10%7C0.011%2CF_actin_bind%7CPF08919.10%7C4.8e%2B03%2CInterferon%7CPF00143.19%7C0.017%2CPilJ%7CPF13675.6%7C0.025%2CReticulon%7CPF02453.17%7C0.026
LSTA.18217.1	transdecoder	mRNA	1	376	.	+	.	ID=LSTA.18217.1.p1;Parent=GENE.LSTA.18217.1~~LSTA.18217.1.p1;Name=ORF%20type%3A5prime_partial%20len%3A109%20%28%2B%29%2Cscore%3D25.29%2CF_actin_bind%7CPF08919.10%7C0.011%2CF_actin_bind%7CPF08919.10%7C4.8e%2B03%2CInterferon%7CPF00143.19%7C0.017%2CPilJ%7CPF13675.6%7C0.025%2CReticulon%7CPF02453.17%7C0.026
LSTA.18217.1	transdecoder	exon	1	376	.	+	.	ID=LSTA.18217.1.p1.exon1;Parent=LSTA.18217.1.p1
LSTA.18217.1	transdecoder	CDS	3	329	.	+	0	ID=cds.LSTA.18217.1.p1;Parent=LSTA.18217.1.p1
LSTA.18217.1	transdecoder	three_prime_UTR	330	376	.	+	.	ID=LSTA.18217.1.p1.utr3p1;Parent=LSTA.18217.1.p1
LSTA.18219.1	transdecoder	gene	1	638	.	+	.	ID=GENE.LSTA.18219.1~~LSTA.18219.1.p1;Name=ORF%20type%3A3prime_partial%20len%3A144%20%28%2B%29%2Cscore%3D26.49%2Clcl%7CNW_013434359.1_prot_XP_013090643.1_26732%7C47.706%7C1.88e-32
LSTA.18219.1	transdecoder	mRNA	1	638	.	+	.	ID=LSTA.18219.1.p1;Parent=GENE.LSTA.18219.1~~LSTA.18219.1.p1;Name=ORF%20type%3A3prime_partial%20len%3A144%20%28%2B%29%2Cscore%3D26.49%2Clcl%7CNW_013434359.1_prot_XP_013090643.1_26732%7C47.706%7C1.88e-32
LSTA.18219.1	transdecoder	five_prime_UTR	1	208	.	+	.	ID=LSTA.18219.1.p1.utr5p1;Parent=LSTA.18219.1.p1
LSTA.18219.1	transdecoder	exon	1	638	.	+	.	ID=LSTA.18219.1.p1.exon1;Parent=LSTA.18219.1.p1
LSTA.18219.1	transdecoder	CDS	209	637	.	+	0	ID=cds.LSTA.18219.1.p1;Parent=LSTA.18219.1.p1
# refined start codon: 3 -> 147 (score: 0.922)
LSTA.18221.1	transdecoder	gene	1	1661	.	+	.	ID=GENE.LSTA.18221.1~~LSTA.18221.1.p1;Name=ORF%20type%3Acomplete%20len%3A331%20%28%2B%29%2Cscore%3D55.17
LSTA.18221.1	transdecoder	mRNA	1	1661	.	+	.	ID=LSTA.18221.1.p1;Parent=GENE.LSTA.18221.1~~LSTA.18221.1.p1;Name=ORF%20type%3Acomplete%20len%3A331%20%28%2B%29%2Cscore%3D55.17
LSTA.18221.1	transdecoder	five_prime_UTR	1	146	.	+	.	ID=LSTA.18221.1.p1.utr5p1;Parent=LSTA.18221.1.p1
LSTA.18221.1	transdecoder	exon	1	1661	.	+	.	ID=LSTA.18221.1.p1.exon1;Parent=LSTA.18221.1.p1
LSTA.18221.1	transdecoder	CDS	147	995	.	+	0	ID=cds.LSTA.18221.1.p1;Parent=LSTA.18221.1.p1
LSTA.18221.1	transdecoder	three_prime_UTR	996	1661	.	+	.	ID=LSTA.18221.1.p1.utr3p1;Parent=LSTA.18221.1.p1
LSTA.18225.1	transdecoder	gene	1	574	.	+	.	ID=GENE.LSTA.18225.1~~LSTA.18225.1.p1;Name=ORF%20type%3Ainternal%20len%3A192%20%28%2B%29%2Cscore%3D33.02%2Clcl%7CNW_013516765.1_prot_XP_013064288.1_35874%7C46.154%7C8.54e-48
LSTA.18225.1	transdecoder	mRNA	1	574	.	+	.	ID=LSTA.18225.1.p1;Parent=GENE.LSTA.18225.1~~LSTA.18225.1.p1;Name=ORF%20type%3Ainternal%20len%3A192%20%28%2B%29%2Cscore%3D33.02%2Clcl%7CNW_013516765.1_prot_XP_013064288.1_35874%7C46.154%7C8.54e-48
LSTA.18225.1	transdecoder	exon	1	574	.	+	.	ID=LSTA.18225.1.p1.exon1;Parent=LSTA.18225.1.p1
LSTA.18225.1	transdecoder	CDS	2	574	.	+	0	ID=cds.LSTA.18225.1.p1;Parent=LSTA.18225.1.p1
LSTA.18226.1	transdecoder	gene	1	3210	.	+	.	ID=GENE.LSTA.18226.1~~LSTA.18226.1.p1;Name=ORF%20type%3Acomplete%20len%3A316%20%28%2B%29%2Cscore%3D45.28%2Clcl%7CNW_013512595.1_prot_XP_013063801.1_35431%7C53.333%7C5.69e-120
LSTA.18226.1	transdecoder	mRNA	1	3210	.	+	.	ID=LSTA.18226.1.p1;Parent=GENE.LSTA.18226.1~~LSTA.18226.1.p1;Name=ORF%20type%3Acomplete%20len%3A316%20%28%2B%29%2Cscore%3D45.28%2Clcl%7CNW_013512595.1_prot_XP_013063801.1_35431%7C53.333%7C5.69e-120
LSTA.18226.1	transdecoder	five_prime_UTR	1	462	.	+	.	ID=LSTA.18226.1.p1.utr5p1;Parent=LSTA.18226.1.p1
LSTA.18226.1	transdecoder	exon	1	3210	.	+	.	ID=LSTA.18226.1.p1.exon1;Parent=LSTA.18226.1.p1
LSTA.18226.1	transdecoder	CDS	463	1410	.	+	0	ID=cds.LSTA.18226.1.p1;Parent=LSTA.18226.1.p1
LSTA.18226.1	transdecoder	three_prime_UTR	1411	3210	.	+	.	ID=LSTA.18226.1.p1.utr3p1;Parent=LSTA.18226.1.p1
LSTA.1823.1	transdecoder	gene	1	2796	.	-	.	ID=GENE.LSTA.1823.1~~LSTA.1823.1.p2;Name=ORF%20type%3Acomplete%20len%3A122%20%28-%29%2Cscore%3D2.78
LSTA.1823.1	transdecoder	mRNA	1	2796	.	-	.	ID=LSTA.1823.1.p2;Parent=GENE.LSTA.1823.1~~LSTA.1823.1.p2;Name=ORF%20type%3Acomplete%20len%3A122%20%28-%29%2Cscore%3D2.78
LSTA.1823.1	transdecoder	five_prime_UTR	1158	2796	.	-	.	ID=LSTA.1823.1.p2.utr5p1;Parent=LSTA.1823.1.p2
LSTA.1823.1	transdecoder	exon	1	2796	.	-	.	ID=LSTA.1823.1.p2.exon1;Parent=LSTA.1823.1.p2
LSTA.1823.1	transdecoder	CDS	792	1157	.	-	0	ID=cds.LSTA.1823.1.p2;Parent=LSTA.1823.1.p2
LSTA.1823.1	transdecoder	three_prime_UTR	1	791	.	-	.	ID=LSTA.1823.1.p2.utr3p1;Parent=LSTA.1823.1.p2
LSTA.1823.1	transdecoder	gene	1	2796	.	+	.	ID=GENE.LSTA.1823.1~~LSTA.1823.1.p1;Name=ORF%20type%3Acomplete%20len%3A199%20%28%2B%29%2Cscore%3D51.12%2Clcl%7CNW_013193870.1_prot_XP_013066569.1_5329%7C61.735%7C9.34e-79%2CEGF_2%7CPF07974.13%7C0.14%2CEGF_2%7CPF07974.13%7C0.09%2CEGF%7CPF00008.27%7C0.43%2CEGF%7CPF00008.27%7C43%2CLaminin_EGF%7CPF00053.24%7C36%2CLaminin_EGF%7CPF00053.24%7C22
LSTA.1823.1	transdecoder	mRNA	1	2796	.	+	.	ID=LSTA.1823.1.p1;Parent=GENE.LSTA.1823.1~~LSTA.1823.1.p1;Name=ORF%20type%3Acomplete%20len%3A199%20%28%2B%29%2Cscore%3D51.12%2Clcl%7CNW_013193870.1_prot_XP_013066569.1_5329%7C61.735%7C9.34e-79%2CEGF_2%7CPF07974.13%7C0.14%2CEGF_2%7CPF07974.13%7C0.09%2CEGF%7CPF00008.27%7C0.43%2CEGF%7CPF00008.27%7C43%2CLaminin_EGF%7CPF00053.24%7C36%2CLaminin_EGF%7CPF00053.24%7C22
LSTA.1823.1	transdecoder	five_prime_UTR	1	105	.	+	.	ID=LSTA.1823.1.p1.utr5p1;Parent=LSTA.1823.1.p1
LSTA.1823.1	transdecoder	exon	1	2796	.	+	.	ID=LSTA.1823.1.p1.exon1;Parent=LSTA.1823.1.p1
LSTA.1823.1	transdecoder	CDS	106	702	.	+	0	ID=cds.LSTA.1823.1.p1;Parent=LSTA.1823.1.p1
LSTA.1823.1	transdecoder	three_prime_UTR	703	2796	.	+	.	ID=LSTA.1823.1.p1.utr3p1;Parent=LSTA.1823.1.p1
LSTA.1823.2	transdecoder	gene	1	2755	.	+	.	ID=GENE.LSTA.1823.2~~LSTA.1823.2.p1;Name=ORF%20type%3Acomplete%20len%3A199%20%28%2B%29%2Cscore%3D51.12%2Clcl%7CNW_013193870.1_prot_XP_013066569.1_5329%7C61.735%7C9.34e-79%2CEGF_2%7CPF07974.13%7C0.14%2CEGF_2%7CPF07974.13%7C0.09%2CEGF%7CPF00008.27%7C0.43%2CEGF%7CPF00008.27%7C43%2CLaminin_EGF%7CPF00053.24%7C36%2CLaminin_EGF%7CPF00053.24%7C22
LSTA.1823.2	transdecoder	mRNA	1	2755	.	+	.	ID=LSTA.1823.2.p1;Parent=GENE.LSTA.1823.2~~LSTA.1823.2.p1;Name=ORF%20type%3Acomplete%20len%3A199%20%28%2B%29%2Cscore%3D51.12%2Clcl%7CNW_013193870.1_prot_XP_013066569.1_5329%7C61.735%7C9.34e-79%2CEGF_2%7CPF07974.13%7C0.14%2CEGF_2%7CPF07974.13%7C0.09%2CEGF%7CPF00008.27%7C0.43%2CEGF%7CPF00008.27%7C43%2CLaminin_EGF%7CPF00053.24%7C36%2CLaminin_EGF%7CPF00053.24%7C22
LSTA.1823.2	transdecoder	five_prime_UTR	1	105	.	+	.	ID=LSTA.1823.2.p1.utr5p1;Parent=LSTA.1823.2.p1
LSTA.1823.2	transdecoder	exon	1	2755	.	+	.	ID=LSTA.1823.2.p1.exon1;Parent=LSTA.1823.2.p1
LSTA.1823.2	transdecoder	CDS	106	702	.	+	0	ID=cds.LSTA.1823.2.p1;Parent=LSTA.1823.2.p1
LSTA.1823.2	transdecoder	three_prime_UTR	703	2755	.	+	.	ID=LSTA.1823.2.p1.utr3p1;Parent=LSTA.1823.2.p1
LSTA.1823.2	transdecoder	gene	1	2755	.	-	.	ID=GENE.LSTA.1823.2~~LSTA.1823.2.p2;Name=ORF%20type%3Acomplete%20len%3A122%20%28-%29%2Cscore%3D2.78
LSTA.1823.2	transdecoder	mRNA	1	2755	.	-	.	ID=LSTA.1823.2.p2;Parent=GENE.LSTA.1823.2~~LSTA.1823.2.p2;Name=ORF%20type%3Acomplete%20len%3A122%20%28-%29%2Cscore%3D2.78
LSTA.1823.2	transdecoder	five_prime_UTR	1158	2755	.	-	.	ID=LSTA.1823.2.p2.utr5p1;Parent=LSTA.1823.2.p2
LSTA.1823.2	transdecoder	exon	1	2755	.	-	.	ID=LSTA.1823.2.p2.exon1;Parent=LSTA.1823.2.p2
LSTA.1823.2	transdecoder	CDS	792	1157	.	-	0	ID=cds.LSTA.1823.2.p2;Parent=LSTA.1823.2.p2
LSTA.1823.2	transdecoder	three_prime_UTR	1	791	.	-	.	ID=LSTA.1823.2.p2.utr3p1;Parent=LSTA.1823.2.p2
LSTA.18230.1	transdecoder	gene	1	2074	.	+	.	ID=GENE.LSTA.18230.1~~LSTA.18230.1.p1;Name=ORF%20type%3A5prime_partial%20len%3A363%20%28%2B%29%2Cscore%3D93.13%2Clcl%7CNW_013296100.1_prot_XP_013078652.1_16074%7C72.928%7C0.0%2CWD40%7CPF00400.32%7C4.3%2CWD40%7CPF00400.32%7C4.1
LSTA.18230.1	transdecoder	mRNA	1	2074	.	+	.	ID=LSTA.18230.1.p1;Parent=GENE.LSTA.18230.1~~LSTA.18230.1.p1;Name=ORF%20type%3A5prime_partial%20len%3A363%20%28%2B%29%2Cscore%3D93.13%2Clcl%7CNW_013296100.1_prot_XP_013078652.1_16074%7C72.928%7C0.0%2CWD40%7CPF00400.32%7C4.3%2CWD40%7CPF00400.32%7C4.1
LSTA.18230.1	transdecoder	exon	1	2074	.	+	.	ID=LSTA.18230.1.p1.exon1;Parent=LSTA.18230.1.p1
LSTA.18230.1	transdecoder	CDS	2	1090	.	+	0	ID=cds.LSTA.18230.1.p1;Parent=LSTA.18230.1.p1
LSTA.18230.1	transdecoder	three_prime_UTR	1091	2074	.	+	.	ID=LSTA.18230.1.p1.utr3p1;Parent=LSTA.18230.1.p1
LSTA.18230.2	transdecoder	gene	1	2071	.	+	.	ID=GENE.LSTA.18230.2~~LSTA.18230.2.p1;Name=ORF%20type%3A5prime_partial%20len%3A363%20%28%2B%29%2Cscore%3D93.13%2Clcl%7CNW_013296100.1_prot_XP_013078652.1_16074%7C72.928%7C0.0%2CWD40%7CPF00400.32%7C4.3%2CWD40%7CPF00400.32%7C4.1
LSTA.18230.2	transdecoder	mRNA	1	2071	.	+	.	ID=LSTA.18230.2.p1;Parent=GENE.LSTA.18230.2~~LSTA.18230.2.p1;Name=ORF%20type%3A5prime_partial%20len%3A363%20%28%2B%29%2Cscore%3D93.13%2Clcl%7CNW_013296100.1_prot_XP_013078652.1_16074%7C72.928%7C0.0%2CWD40%7CPF00400.32%7C4.3%2CWD40%7CPF00400.32%7C4.1
LSTA.18230.2	transdecoder	exon	1	2071	.	+	.	ID=LSTA.18230.2.p1.exon1;Parent=LSTA.18230.2.p1
LSTA.18230.2	transdecoder	CDS	2	1090	.	+	0	ID=cds.LSTA.18230.2.p1;Parent=LSTA.18230.2.p1
LSTA.18230.2	transdecoder	three_prime_UTR	1091	2071	.	+	.	ID=LSTA.18230.2.p1.utr3p1;Parent=LSTA.18230.2.p1
LSTA.18231.1	transdecoder	gene	1	1184	.	+	.	ID=GENE.LSTA.18231.1~~LSTA.18231.1.p1;Name=ORF%20type%3Ainternal%20len%3A395%20%28%2B%29%2Cscore%3D112.89%2Clcl%7CNW_013296100.1_prot_XP_013078652.1_16074%7C64.765%7C3.40e-102
LSTA.18231.1	transdecoder	mRNA	1	1184	.	+	.	ID=LSTA.18231.1.p1;Parent=GENE.LSTA.18231.1~~LSTA.18231.1.p1;Name=ORF%20type%3Ainternal%20len%3A395%20%28%2B%29%2Cscore%3D112.89%2Clcl%7CNW_013296100.1_prot_XP_013078652.1_16074%7C64.765%7C3.40e-102
LSTA.18231.1	transdecoder	exon	1	1184	.	+	.	ID=LSTA.18231.1.p1.exon1;Parent=LSTA.18231.1.p1
LSTA.18231.1	transdecoder	CDS	1	1182	.	+	0	ID=cds.LSTA.18231.1.p1;Parent=LSTA.18231.1.p1
LSTA.18232.1	transdecoder	gene	1	3468	.	+	.	ID=GENE.LSTA.18232.1~~LSTA.18232.1.p1;Name=ORF%20type%3Acomplete%20len%3A779%20%28%2B%29%2Cscore%3D144.75%2Clcl%7CNW_004797589.1_prot_XP_012940274.1_15131%7C24.791%7C3.76e-23%2CMULE%7CPF10551.9%7C2.9e-06%2CMULE%7CPF10551.9%7C1.9e%2B03%2CDrf_FH3%7CPF06367.16%7C0.22%2CSWIM%7CPF04434.17%7C0.019%2CDUF5575%7CPF17738.1%7C1.3e%2B02%2CDUF5575%7CPF17738.1%7C0.27%2CMetal_CEHH%7CPF14455.6%7C1.3e%2B02%2CMetal_CEHH%7CPF14455.6%7C3.2
LSTA.18232.1	transdecoder	mRNA	1	3468	.	+	.	ID=LSTA.18232.1.p1;Parent=GENE.LSTA.18232.1~~LSTA.18232.1.p1;Name=ORF%20type%3Acomplete%20len%3A779%20%28%2B%29%2Cscore%3D144.75%2Clcl%7CNW_004797589.1_prot_XP_012940274.1_15131%7C24.791%7C3.76e-23%2CMULE%7CPF10551.9%7C2.9e-06%2CMULE%7CPF10551.9%7C1.9e%2B03%2CDrf_FH3%7CPF06367.16%7C0.22%2CSWIM%7CPF04434.17%7C0.019%2CDUF5575%7CPF17738.1%7C1.3e%2B02%2CDUF5575%7CPF17738.1%7C0.27%2CMetal_CEHH%7CPF14455.6%7C1.3e%2B02%2CMetal_CEHH%7CPF14455.6%7C3.2
LSTA.18232.1	transdecoder	five_prime_UTR	1	55	.	+	.	ID=LSTA.18232.1.p1.utr5p1;Parent=LSTA.18232.1.p1
LSTA.18232.1	transdecoder	exon	1	3468	.	+	.	ID=LSTA.18232.1.p1.exon1;Parent=LSTA.18232.1.p1
LSTA.18232.1	transdecoder	CDS	56	2392	.	+	0	ID=cds.LSTA.18232.1.p1;Parent=LSTA.18232.1.p1
LSTA.18232.1	transdecoder	three_prime_UTR	2393	3468	.	+	.	ID=LSTA.18232.1.p1.utr3p1;Parent=LSTA.18232.1.p1
LSTA.18234.1	transdecoder	gene	1	6930	.	+	.	ID=GENE.LSTA.18234.1~~LSTA.18234.1.p1;Name=ORF%20type%3A5prime_partial%20len%3A690%20%28%2B%29%2Cscore%3D128.97%2Clcl%7CNW_013422687.1_prot_XP_013087622.1_24056%7C70.749%7C0.0%2CPkinase_Tyr%7CPF07714.17%7C3.3e-101%2CPkinase%7CPF00069.25%7C7.5e-43%2CI-set%7CPF07679.16%7C2.7e-11%2CI-set%7CPF07679.16%7C1.2e-09%2CIg_3%7CPF13927.6%7C1.8e-10%2CIg_3%7CPF13927.6%7C2.1e-09%2Cig%7CPF00047.25%7C2.5e-09%2Cig%7CPF00047.25%7C7.3e-07%2CIg_2%7CPF13895.6%7C5.1e-08%2CIg_2%7CPF13895.6%7C3.8e-05%2CV-set%7CPF07686.17%7C0.0052%2CV-set%7CPF07686.17%7C0.033%2CRIFIN%7CPF02009.16%7C0.00015%2CRIFIN%7CPF02009.16%7C6.8e%2B03%2CKinase-like%7CPF14531.6%7C0.028%2CSaf_2TM%7CPF18303.1%7C0.04%2CC2-set_2%7CPF08205.12%7C0.48%2CC2-set_2%7CPF08205.12%7C1.8e%2B03%2CC2-set_2%7CPF08205.12%7C81%2CC2-set_2%7CPF08205.12%7C6.1e%2B03%2CIg_6%7CPF18452.1%7C1.1%2CIg_6%7CPF18452.1%7C1.2e%2B03
LSTA.18234.1	transdecoder	mRNA	1	6930	.	+	.	ID=LSTA.18234.1.p1;Parent=GENE.LSTA.18234.1~~LSTA.18234.1.p1;Name=ORF%20type%3A5prime_partial%20len%3A690%20%28%2B%29%2Cscore%3D128.97%2Clcl%7CNW_013422687.1_prot_XP_013087622.1_24056%7C70.749%7C0.0%2CPkinase_Tyr%7CPF07714.17%7C3.3e-101%2CPkinase%7CPF00069.25%7C7.5e-43%2CI-set%7CPF07679.16%7C2.7e-11%2CI-set%7CPF07679.16%7C1.2e-09%2CIg_3%7CPF13927.6%7C1.8e-10%2CIg_3%7CPF13927.6%7C2.1e-09%2Cig%7CPF00047.25%7C2.5e-09%2Cig%7CPF00047.25%7C7.3e-07%2CIg_2%7CPF13895.6%7C5.1e-08%2CIg_2%7CPF13895.6%7C3.8e-05%2CV-set%7CPF07686.17%7C0.0052%2CV-set%7CPF07686.17%7C0.033%2CRIFIN%7CPF02009.16%7C0.00015%2CRIFIN%7CPF02009.16%7C6.8e%2B03%2CKinase-like%7CPF14531.6%7C0.028%2CSaf_2TM%7CPF18303.1%7C0.04%2CC2-set_2%7CPF08205.12%7C0.48%2CC2-set_2%7CPF08205.12%7C1.8e%2B03%2CC2-set_2%7CPF08205.12%7C81%2CC2-set_2%7CPF08205.12%7C6.1e%2B03%2CIg_6%7CPF18452.1%7C1.1%2CIg_6%7CPF18452.1%7C1.2e%2B03
LSTA.18234.1	transdecoder	exon	1	6930	.	+	.	ID=LSTA.18234.1.p1.exon1;Parent=LSTA.18234.1.p1
LSTA.18234.1	transdecoder	CDS	3	2072	.	+	0	ID=cds.LSTA.18234.1.p1;Parent=LSTA.18234.1.p1
LSTA.18234.1	transdecoder	three_prime_UTR	2073	6930	.	+	.	ID=LSTA.18234.1.p1.utr3p1;Parent=LSTA.18234.1.p1
LSTA.18235.1	transdecoder	gene	1	2471	.	+	.	ID=GENE.LSTA.18235.1~~LSTA.18235.1.p1;Name=ORF%20type%3Acomplete%20len%3A118%20%28%2B%29%2Cscore%3D16.12%2Clcl%7CNW_014681935.1_prot_XP_014781311.1_15858%7C41.270%7C4.65e-08%2CCENP-B_N%7CPF04218.13%7C0.0015%2CHTH_Tnp_1%7CPF01527.20%7C0.29%2CHTH_Tnp_1%7CPF01527.20%7C7.3e%2B02%2CDUF349%7CPF03993.12%7C0.39%2CDUF349%7CPF03993.12%7C5.4e%2B03
LSTA.18235.1	transdecoder	mRNA	1	2471	.	+	.	ID=LSTA.18235.1.p1;Parent=GENE.LSTA.18235.1~~LSTA.18235.1.p1;Name=ORF%20type%3Acomplete%20len%3A118%20%28%2B%29%2Cscore%3D16.12%2Clcl%7CNW_014681935.1_prot_XP_014781311.1_15858%7C41.270%7C4.65e-08%2CCENP-B_N%7CPF04218.13%7C0.0015%2CHTH_Tnp_1%7CPF01527.20%7C0.29%2CHTH_Tnp_1%7CPF01527.20%7C7.3e%2B02%2CDUF349%7CPF03993.12%7C0.39%2CDUF349%7CPF03993.12%7C5.4e%2B03
LSTA.18235.1	transdecoder	five_prime_UTR	1	1066	.	+	.	ID=LSTA.18235.1.p1.utr5p1;Parent=LSTA.18235.1.p1
LSTA.18235.1	transdecoder	exon	1	2471	.	+	.	ID=LSTA.18235.1.p1.exon1;Parent=LSTA.18235.1.p1
LSTA.18235.1	transdecoder	CDS	1067	1420	.	+	0	ID=cds.LSTA.18235.1.p1;Parent=LSTA.18235.1.p1
LSTA.18235.1	transdecoder	three_prime_UTR	1421	2471	.	+	.	ID=LSTA.18235.1.p1.utr3p1;Parent=LSTA.18235.1.p1
LSTA.18236.1	transdecoder	gene	1	1946	.	+	.	ID=GENE.LSTA.18236.1~~LSTA.18236.1.p1;Name=ORF%20type%3Acomplete%20len%3A276%20%28%2B%29%2Cscore%3D51.00%2Clcl%7CNW_013422687.1_prot_XP_013087614.1_24055%7C52.536%7C9.38e-83%2CECM11%7CPF15463.6%7C1.5e%2B04%2CECM11%7CPF15463.6%7C0.15%2CECM11%7CPF15463.6%7C3.5e%2B03%2CPhage_int_SAM_2%7CPF12834.7%7C4.8e%2B03%2CPhage_int_SAM_2%7CPF12834.7%7C1%2CPhage_int_SAM_2%7CPF12834.7%7C4.9e%2B02%2CAPG6_N%7CPF17675.1%7C3.5e%2B02%2CAPG6_N%7CPF17675.1%7C0.066%2CAPG6_N%7CPF17675.1%7C24%2CDUF1090%7CPF06476.12%7C3.7e%2B03%2CDUF1090%7CPF06476.12%7C3.3%2CDUF1664%7CPF07889.12%7C2.6e%2B02%2CDUF1664%7CPF07889.12%7C33%2CDUF1664%7CPF07889.12%7C22%2CV_ATPase_I%7CPF01496.19%7C9.2%2CV_ATPase_I%7CPF01496.19%7C6.5%2CCarbpep_Y_N%7CPF05388.11%7C0.97%2CCarbpep_Y_N%7CPF05388.11%7C1.4e%2B03%2CCarbpep_Y_N%7CPF05388.11%7C1.4e%2B03
LSTA.18236.1	transdecoder	mRNA	1	1946	.	+	.	ID=LSTA.18236.1.p1;Parent=GENE.LSTA.18236.1~~LSTA.18236.1.p1;Name=ORF%20type%3Acomplete%20len%3A276%20%28%2B%29%2Cscore%3D51.00%2Clcl%7CNW_013422687.1_prot_XP_013087614.1_24055%7C52.536%7C9.38e-83%2CECM11%7CPF15463.6%7C1.5e%2B04%2CECM11%7CPF15463.6%7C0.15%2CECM11%7CPF15463.6%7C3.5e%2B03%2CPhage_int_SAM_2%7CPF12834.7%7C4.8e%2B03%2CPhage_int_SAM_2%7CPF12834.7%7C1%2CPhage_int_SAM_2%7CPF12834.7%7C4.9e%2B02%2CAPG6_N%7CPF17675.1%7C3.5e%2B02%2CAPG6_N%7CPF17675.1%7C0.066%2CAPG6_N%7CPF17675.1%7C24%2CDUF1090%7CPF06476.12%7C3.7e%2B03%2CDUF1090%7CPF06476.12%7C3.3%2CDUF1664%7CPF07889.12%7C2.6e%2B02%2CDUF1664%7CPF07889.12%7C33%2CDUF1664%7CPF07889.12%7C22%2CV_ATPase_I%7CPF01496.19%7C9.2%2CV_ATPase_I%7CPF01496.19%7C6.5%2CCarbpep_Y_N%7CPF05388.11%7C0.97%2CCarbpep_Y_N%7CPF05388.11%7C1.4e%2B03%2CCarbpep_Y_N%7CPF05388.11%7C1.4e%2B03
LSTA.18236.1	transdecoder	five_prime_UTR	1	128	.	+	.	ID=LSTA.18236.1.p1.utr5p1;Parent=LSTA.18236.1.p1
LSTA.18236.1	transdecoder	exon	1	1946	.	+	.	ID=LSTA.18236.1.p1.exon1;Parent=LSTA.18236.1.p1
LSTA.18236.1	transdecoder	CDS	129	956	.	+	0	ID=cds.LSTA.18236.1.p1;Parent=LSTA.18236.1.p1
LSTA.18236.1	transdecoder	three_prime_UTR	957	1946	.	+	.	ID=LSTA.18236.1.p1.utr3p1;Parent=LSTA.18236.1.p1
LSTA.18236.2	transdecoder	gene	1	1925	.	+	.	ID=GENE.LSTA.18236.2~~LSTA.18236.2.p1;Name=ORF%20type%3Acomplete%20len%3A276%20%28%2B%29%2Cscore%3D51.00%2Clcl%7CNW_013422687.1_prot_XP_013087614.1_24055%7C52.536%7C9.38e-83%2CECM11%7CPF15463.6%7C1.5e%2B04%2CECM11%7CPF15463.6%7C0.15%2CECM11%7CPF15463.6%7C3.5e%2B03%2CPhage_int_SAM_2%7CPF12834.7%7C4.8e%2B03%2CPhage_int_SAM_2%7CPF12834.7%7C1%2CPhage_int_SAM_2%7CPF12834.7%7C4.9e%2B02%2CAPG6_N%7CPF17675.1%7C3.5e%2B02%2CAPG6_N%7CPF17675.1%7C0.066%2CAPG6_N%7CPF17675.1%7C24%2CDUF1090%7CPF06476.12%7C3.7e%2B03%2CDUF1090%7CPF06476.12%7C3.3%2CDUF1664%7CPF07889.12%7C2.6e%2B02%2CDUF1664%7CPF07889.12%7C33%2CDUF1664%7CPF07889.12%7C22%2CV_ATPase_I%7CPF01496.19%7C9.2%2CV_ATPase_I%7CPF01496.19%7C6.5%2CCarbpep_Y_N%7CPF05388.11%7C0.97%2CCarbpep_Y_N%7CPF05388.11%7C1.4e%2B03%2CCarbpep_Y_N%7CPF05388.11%7C1.4e%2B03
LSTA.18236.2	transdecoder	mRNA	1	1925	.	+	.	ID=LSTA.18236.2.p1;Parent=GENE.LSTA.18236.2~~LSTA.18236.2.p1;Name=ORF%20type%3Acomplete%20len%3A276%20%28%2B%29%2Cscore%3D51.00%2Clcl%7CNW_013422687.1_prot_XP_013087614.1_24055%7C52.536%7C9.38e-83%2CECM11%7CPF15463.6%7C1.5e%2B04%2CECM11%7CPF15463.6%7C0.15%2CECM11%7CPF15463.6%7C3.5e%2B03%2CPhage_int_SAM_2%7CPF12834.7%7C4.8e%2B03%2CPhage_int_SAM_2%7CPF12834.7%7C1%2CPhage_int_SAM_2%7CPF12834.7%7C4.9e%2B02%2CAPG6_N%7CPF17675.1%7C3.5e%2B02%2CAPG6_N%7CPF17675.1%7C0.066%2CAPG6_N%7CPF17675.1%7C24%2CDUF1090%7CPF06476.12%7C3.7e%2B03%2CDUF1090%7CPF06476.12%7C3.3%2CDUF1664%7CPF07889.12%7C2.6e%2B02%2CDUF1664%7CPF07889.12%7C33%2CDUF1664%7CPF07889.12%7C22%2CV_ATPase_I%7CPF01496.19%7C9.2%2CV_ATPase_I%7CPF01496.19%7C6.5%2CCarbpep_Y_N%7CPF05388.11%7C0.97%2CCarbpep_Y_N%7CPF05388.11%7C1.4e%2B03%2CCarbpep_Y_N%7CPF05388.11%7C1.4e%2B03
LSTA.18236.2	transdecoder	five_prime_UTR	1	107	.	+	.	ID=LSTA.18236.2.p1.utr5p1;Parent=LSTA.18236.2.p1
LSTA.18236.2	transdecoder	exon	1	1925	.	+	.	ID=LSTA.18236.2.p1.exon1;Parent=LSTA.18236.2.p1
LSTA.18236.2	transdecoder	CDS	108	935	.	+	0	ID=cds.LSTA.18236.2.p1;Parent=LSTA.18236.2.p1
LSTA.18236.2	transdecoder	three_prime_UTR	936	1925	.	+	.	ID=LSTA.18236.2.p1.utr3p1;Parent=LSTA.18236.2.p1
LSTA.18237.1	transdecoder	gene	1	444	.	+	.	ID=GENE.LSTA.18237.1~~LSTA.18237.1.p1;Name=ORF%20type%3A5prime_partial%20len%3A109%20%28%2B%29%2Cscore%3D19.31%2Clcl%7CNW_018408171.1_prot_XP_021366175.1_23072%7C33.962%7C2.57e-06
LSTA.18237.1	transdecoder	mRNA	1	444	.	+	.	ID=LSTA.18237.1.p1;Parent=GENE.LSTA.18237.1~~LSTA.18237.1.p1;Name=ORF%20type%3A5prime_partial%20len%3A109%20%28%2B%29%2Cscore%3D19.31%2Clcl%7CNW_018408171.1_prot_XP_021366175.1_23072%7C33.962%7C2.57e-06
LSTA.18237.1	transdecoder	exon	1	444	.	+	.	ID=LSTA.18237.1.p1.exon1;Parent=LSTA.18237.1.p1
LSTA.18237.1	transdecoder	CDS	2	328	.	+	0	ID=cds.LSTA.18237.1.p1;Parent=LSTA.18237.1.p1
LSTA.18237.1	transdecoder	three_prime_UTR	329	444	.	+	.	ID=LSTA.18237.1.p1.utr3p1;Parent=LSTA.18237.1.p1
LSTA.18238.1	transdecoder	gene	1	5283	.	-	.	ID=GENE.LSTA.18238.1~~LSTA.18238.1.p1;Name=ORF%20type%3Acomplete%20len%3A734%20%28-%29%2Cscore%3D164.13%2Clcl%7CNW_004797335.1_prot_XP_005093572.1_5148%7C81.446%7C0.0%2CDEAD%7CPF00270.29%7C4.6e-66%2CDEAD%7CPF00270.29%7C4e%2B03%2CHelicase_C%7CPF00271.31%7C4.2e%2B03%2CHelicase_C%7CPF00271.31%7C5.1e-27%2CSPRY%7CPF00622.28%7C4.1e-17%2CResIII%7CPF04851.15%7C1.3e%2B02%2CResIII%7CPF04851.15%7C0.41%2CResIII%7CPF04851.15%7C2.3e%2B03%2CRibul_P_3_epim%7CPF00834.19%7C0.17%2CCMS1%7CPF14617.6%7C0.16%2CCMS1%7CPF14617.6%7C2.6e%2B03%2CCMS1%7CPF14617.6%7C1.2e%2B03
LSTA.18238.1	transdecoder	mRNA	1	5283	.	-	.	ID=LSTA.18238.1.p1;Parent=GENE.LSTA.18238.1~~LSTA.18238.1.p1;Name=ORF%20type%3Acomplete%20len%3A734%20%28-%29%2Cscore%3D164.13%2Clcl%7CNW_004797335.1_prot_XP_005093572.1_5148%7C81.446%7C0.0%2CDEAD%7CPF00270.29%7C4.6e-66%2CDEAD%7CPF00270.29%7C4e%2B03%2CHelicase_C%7CPF00271.31%7C4.2e%2B03%2CHelicase_C%7CPF00271.31%7C5.1e-27%2CSPRY%7CPF00622.28%7C4.1e-17%2CResIII%7CPF04851.15%7C1.3e%2B02%2CResIII%7CPF04851.15%7C0.41%2CResIII%7CPF04851.15%7C2.3e%2B03%2CRibul_P_3_epim%7CPF00834.19%7C0.17%2CCMS1%7CPF14617.6%7C0.16%2CCMS1%7CPF14617.6%7C2.6e%2B03%2CCMS1%7CPF14617.6%7C1.2e%2B03
LSTA.18238.1	transdecoder	five_prime_UTR	5201	5283	.	-	.	ID=LSTA.18238.1.p1.utr5p1;Parent=LSTA.18238.1.p1
LSTA.18238.1	transdecoder	exon	1	5283	.	-	.	ID=LSTA.18238.1.p1.exon1;Parent=LSTA.18238.1.p1
LSTA.18238.1	transdecoder	CDS	2999	5200	.	-	0	ID=cds.LSTA.18238.1.p1;Parent=LSTA.18238.1.p1
LSTA.18238.1	transdecoder	three_prime_UTR	1	2998	.	-	.	ID=LSTA.18238.1.p1.utr3p1;Parent=LSTA.18238.1.p1
LSTA.18240.1	transdecoder	gene	1	977	.	+	.	ID=GENE.LSTA.18240.1~~LSTA.18240.1.p1;Name=ORF%20type%3Ainternal%20len%3A326%20%28%2B%29%2Cscore%3D95.72%2Clcl%7CNW_004797461.1_prot_XP_012938198.1_11022%7C86.154%7C0.0%2CUfd2P_core%7CPF10408.9%7C4.9e-95%2CU-box%7CPF04564.15%7C4.2e%2B03%2CU-box%7CPF04564.15%7C5.4e%2B02%2CU-box%7CPF04564.15%7C1.6e-29%2CHEPN_Swt1%7CPF18731.1%7C3.5%2CHEPN_Swt1%7CPF18731.1%7C20%2CSIKE%7CPF05769.11%7C0.11%2CSIKE%7CPF05769.11%7C8.3e%2B02%2CMLD%7CPF11647.8%7C3.7e%2B03%2CMLD%7CPF11647.8%7C6.8%2CMLD%7CPF11647.8%7C2.6e%2B02
LSTA.18240.1	transdecoder	mRNA	1	977	.	+	.	ID=LSTA.18240.1.p1;Parent=GENE.LSTA.18240.1~~LSTA.18240.1.p1;Name=ORF%20type%3Ainternal%20len%3A326%20%28%2B%29%2Cscore%3D95.72%2Clcl%7CNW_004797461.1_prot_XP_012938198.1_11022%7C86.154%7C0.0%2CUfd2P_core%7CPF10408.9%7C4.9e-95%2CU-box%7CPF04564.15%7C4.2e%2B03%2CU-box%7CPF04564.15%7C5.4e%2B02%2CU-box%7CPF04564.15%7C1.6e-29%2CHEPN_Swt1%7CPF18731.1%7C3.5%2CHEPN_Swt1%7CPF18731.1%7C20%2CSIKE%7CPF05769.11%7C0.11%2CSIKE%7CPF05769.11%7C8.3e%2B02%2CMLD%7CPF11647.8%7C3.7e%2B03%2CMLD%7CPF11647.8%7C6.8%2CMLD%7CPF11647.8%7C2.6e%2B02
LSTA.18240.1	transdecoder	exon	1	977	.	+	.	ID=LSTA.18240.1.p1.exon1;Parent=LSTA.18240.1.p1
LSTA.18240.1	transdecoder	CDS	3	977	.	+	0	ID=cds.LSTA.18240.1.p1;Parent=LSTA.18240.1.p1
LSTA.18241.1	transdecoder	gene	1	1341	.	+	.	ID=GENE.LSTA.18241.1~~LSTA.18241.1.p1;Name=ORF%20type%3A5prime_partial%20len%3A423%20%28%2B%29%2Cscore%3D71.36%2Clcl%7CNW_013436126.1_prot_XP_013091167.1_27198%7C32.614%7C7.78e-55%2Cfn3%7CPF00041.21%7C0.0037%2Cfn3%7CPF00041.21%7C0.092%2Cfn3%7CPF00041.21%7C6.5e%2B03%2Cfn3%7CPF00041.21%7C1.6e%2B03%2CDUF4959%7CPF16323.5%7C0.12
LSTA.18241.1	transdecoder	mRNA	1	1341	.	+	.	ID=LSTA.18241.1.p1;Parent=GENE.LSTA.18241.1~~LSTA.18241.1.p1;Name=ORF%20type%3A5prime_partial%20len%3A423%20%28%2B%29%2Cscore%3D71.36%2Clcl%7CNW_013436126.1_prot_XP_013091167.1_27198%7C32.614%7C7.78e-55%2Cfn3%7CPF00041.21%7C0.0037%2Cfn3%7CPF00041.21%7C0.092%2Cfn3%7CPF00041.21%7C6.5e%2B03%2Cfn3%7CPF00041.21%7C1.6e%2B03%2CDUF4959%7CPF16323.5%7C0.12
LSTA.18241.1	transdecoder	exon	1	1341	.	+	.	ID=LSTA.18241.1.p1.exon1;Parent=LSTA.18241.1.p1
LSTA.18241.1	transdecoder	CDS	3	1271	.	+	0	ID=cds.LSTA.18241.1.p1;Parent=LSTA.18241.1.p1
LSTA.18241.1	transdecoder	three_prime_UTR	1272	1341	.	+	.	ID=LSTA.18241.1.p1.utr3p1;Parent=LSTA.18241.1.p1
LSTA.18247.1	transdecoder	gene	1	3059	.	-	.	ID=GENE.LSTA.18247.1~~LSTA.18247.1.p1;Name=ORF%20type%3Acomplete%20len%3A110%20%28-%29%2Cscore%3D13.66%2Clcl%7CNC_043004.1_prot_XP_029639663.1_9312%7C61.616%7C1.59e-38%2CDimer_Tnp_hAT%7CPF05699.14%7C0.0014
LSTA.18247.1	transdecoder	mRNA	1	3059	.	-	.	ID=LSTA.18247.1.p1;Parent=GENE.LSTA.18247.1~~LSTA.18247.1.p1;Name=ORF%20type%3Acomplete%20len%3A110%20%28-%29%2Cscore%3D13.66%2Clcl%7CNC_043004.1_prot_XP_029639663.1_9312%7C61.616%7C1.59e-38%2CDimer_Tnp_hAT%7CPF05699.14%7C0.0014
LSTA.18247.1	transdecoder	five_prime_UTR	550	3059	.	-	.	ID=LSTA.18247.1.p1.utr5p1;Parent=LSTA.18247.1.p1
LSTA.18247.1	transdecoder	exon	1	3059	.	-	.	ID=LSTA.18247.1.p1.exon1;Parent=LSTA.18247.1.p1
LSTA.18247.1	transdecoder	CDS	220	549	.	-	0	ID=cds.LSTA.18247.1.p1;Parent=LSTA.18247.1.p1
LSTA.18247.1	transdecoder	three_prime_UTR	1	219	.	-	.	ID=LSTA.18247.1.p1.utr3p1;Parent=LSTA.18247.1.p1
LSTA.18247.2	transdecoder	gene	1	2624	.	-	.	ID=GENE.LSTA.18247.2~~LSTA.18247.2.p3;Name=ORF%20type%3Acomplete%20len%3A110%20%28-%29%2Cscore%3D13.66%2Clcl%7CNC_043004.1_prot_XP_029639663.1_9312%7C61.616%7C1.59e-38%2CDimer_Tnp_hAT%7CPF05699.14%7C0.0014
LSTA.18247.2	transdecoder	mRNA	1	2624	.	-	.	ID=LSTA.18247.2.p3;Parent=GENE.LSTA.18247.2~~LSTA.18247.2.p3;Name=ORF%20type%3Acomplete%20len%3A110%20%28-%29%2Cscore%3D13.66%2Clcl%7CNC_043004.1_prot_XP_029639663.1_9312%7C61.616%7C1.59e-38%2CDimer_Tnp_hAT%7CPF05699.14%7C0.0014
LSTA.18247.2	transdecoder	five_prime_UTR	541	2624	.	-	.	ID=LSTA.18247.2.p3.utr5p1;Parent=LSTA.18247.2.p3
LSTA.18247.2	transdecoder	exon	1	2624	.	-	.	ID=LSTA.18247.2.p3.exon1;Parent=LSTA.18247.2.p3
LSTA.18247.2	transdecoder	CDS	211	540	.	-	0	ID=cds.LSTA.18247.2.p3;Parent=LSTA.18247.2.p3
LSTA.18247.2	transdecoder	three_prime_UTR	1	210	.	-	.	ID=LSTA.18247.2.p3.utr3p1;Parent=LSTA.18247.2.p3
LSTA.18247.2	transdecoder	gene	1	2624	.	+	.	ID=GENE.LSTA.18247.2~~LSTA.18247.2.p1;Name=ORF%20type%3Acomplete%20len%3A123%20%28%2B%29%2Cscore%3D18.54%2Clcl%7CNW_013438002.1_prot_XP_013091587.1_27572%7C46.957%7C8.79e-31%2CSNF%7CPF00209.18%7C0.009
LSTA.18247.2	transdecoder	mRNA	1	2624	.	+	.	ID=LSTA.18247.2.p1;Parent=GENE.LSTA.18247.2~~LSTA.18247.2.p1;Name=ORF%20type%3Acomplete%20len%3A123%20%28%2B%29%2Cscore%3D18.54%2Clcl%7CNW_013438002.1_prot_XP_013091587.1_27572%7C46.957%7C8.79e-31%2CSNF%7CPF00209.18%7C0.009
LSTA.18247.2	transdecoder	five_prime_UTR	1	946	.	+	.	ID=LSTA.18247.2.p1.utr5p1;Parent=LSTA.18247.2.p1
LSTA.18247.2	transdecoder	exon	1	2624	.	+	.	ID=LSTA.18247.2.p1.exon1;Parent=LSTA.18247.2.p1
LSTA.18247.2	transdecoder	CDS	947	1315	.	+	0	ID=cds.LSTA.18247.2.p1;Parent=LSTA.18247.2.p1
LSTA.18247.2	transdecoder	three_prime_UTR	1316	2624	.	+	.	ID=LSTA.18247.2.p1.utr3p1;Parent=LSTA.18247.2.p1
LSTA.18251.1	transdecoder	gene	1	622	.	+	.	ID=GENE.LSTA.18251.1~~LSTA.18251.1.p1;Name=ORF%20type%3A5prime_partial%20len%3A107%20%28%2B%29%2Cscore%3D13.79%2Clcl%7CNW_004798301.1_prot_XP_012945191.1_24936%7C54.808%7C1.83e-23%2CP5-ATPase%7CPF12409.8%7C2.7e-19
LSTA.18251.1	transdecoder	mRNA	1	622	.	+	.	ID=LSTA.18251.1.p1;Parent=GENE.LSTA.18251.1~~LSTA.18251.1.p1;Name=ORF%20type%3A5prime_partial%20len%3A107%20%28%2B%29%2Cscore%3D13.79%2Clcl%7CNW_004798301.1_prot_XP_012945191.1_24936%7C54.808%7C1.83e-23%2CP5-ATPase%7CPF12409.8%7C2.7e-19
LSTA.18251.1	transdecoder	exon	1	622	.	+	.	ID=LSTA.18251.1.p1.exon1;Parent=LSTA.18251.1.p1
LSTA.18251.1	transdecoder	CDS	1	321	.	+	0	ID=cds.LSTA.18251.1.p1;Parent=LSTA.18251.1.p1
LSTA.18251.1	transdecoder	three_prime_UTR	322	622	.	+	.	ID=LSTA.18251.1.p1.utr3p1;Parent=LSTA.18251.1.p1
LSTA.18252.1	transdecoder	gene	1	1476	.	+	.	ID=GENE.LSTA.18252.1~~LSTA.18252.1.p1;Name=ORF%20type%3Ainternal%20len%3A492%20%28%2B%29%2Cscore%3D111.59%2Clcl%7CNW_004798301.1_prot_XP_012945191.1_24936%7C78.138%7C0.0%2CE1-E2_ATPase%7CPF00122.20%7C9.2e-33%2CCation_ATPase_N%7CPF00690.26%7C0.00021%2CTMEM51%7CPF15345.6%7C0.36%2CMARVEL%7CPF01284.23%7C2.1e%2B03%2CMARVEL%7CPF01284.23%7C0.26
LSTA.18252.1	transdecoder	mRNA	1	1476	.	+	.	ID=LSTA.18252.1.p1;Parent=GENE.LSTA.18252.1~~LSTA.18252.1.p1;Name=ORF%20type%3Ainternal%20len%3A492%20%28%2B%29%2Cscore%3D111.59%2Clcl%7CNW_004798301.1_prot_XP_012945191.1_24936%7C78.138%7C0.0%2CE1-E2_ATPase%7CPF00122.20%7C9.2e-33%2CCation_ATPase_N%7CPF00690.26%7C0.00021%2CTMEM51%7CPF15345.6%7C0.36%2CMARVEL%7CPF01284.23%7C2.1e%2B03%2CMARVEL%7CPF01284.23%7C0.26
LSTA.18252.1	transdecoder	exon	1	1476	.	+	.	ID=LSTA.18252.1.p1.exon1;Parent=LSTA.18252.1.p1
LSTA.18252.1	transdecoder	CDS	3	1475	.	+	0	ID=cds.LSTA.18252.1.p1;Parent=LSTA.18252.1.p1
LSTA.18253.1	transdecoder	gene	1	846	.	+	.	ID=GENE.LSTA.18253.1~~LSTA.18253.1.p1;Name=ORF%20type%3A3prime_partial%20len%3A228%20%28%2B%29%2Cscore%3D26.12%2Clcl%7CNW_004797339.1_prot_XP_005093848.1_5474%7C78.355%7C2.35e-130%2CUPF0121%7CPF03661.13%7C5.6e-76
LSTA.18253.1	transdecoder	mRNA	1	846	.	+	.	ID=LSTA.18253.1.p1;Parent=GENE.LSTA.18253.1~~LSTA.18253.1.p1;Name=ORF%20type%3A3prime_partial%20len%3A228%20%28%2B%29%2Cscore%3D26.12%2Clcl%7CNW_004797339.1_prot_XP_005093848.1_5474%7C78.355%7C2.35e-130%2CUPF0121%7CPF03661.13%7C5.6e-76
LSTA.18253.1	transdecoder	five_prime_UTR	1	163	.	+	.	ID=LSTA.18253.1.p1.utr5p1;Parent=LSTA.18253.1.p1
LSTA.18253.1	transdecoder	exon	1	846	.	+	.	ID=LSTA.18253.1.p1.exon1;Parent=LSTA.18253.1.p1
LSTA.18253.1	transdecoder	CDS	164	844	.	+	0	ID=cds.LSTA.18253.1.p1;Parent=LSTA.18253.1.p1
LSTA.18255.1	transdecoder	gene	1	4788	.	+	.	ID=GENE.LSTA.18255.1~~LSTA.18255.1.p2;Name=ORF%20type%3Acomplete%20len%3A136%20%28%2B%29%2Cscore%3D3.69
LSTA.18255.1	transdecoder	mRNA	1	4788	.	+	.	ID=LSTA.18255.1.p2;Parent=GENE.LSTA.18255.1~~LSTA.18255.1.p2;Name=ORF%20type%3Acomplete%20len%3A136%20%28%2B%29%2Cscore%3D3.69
LSTA.18255.1	transdecoder	five_prime_UTR	1	3302	.	+	.	ID=LSTA.18255.1.p2.utr5p1;Parent=LSTA.18255.1.p2
LSTA.18255.1	transdecoder	exon	1	4788	.	+	.	ID=LSTA.18255.1.p2.exon1;Parent=LSTA.18255.1.p2
LSTA.18255.1	transdecoder	CDS	3303	3710	.	+	0	ID=cds.LSTA.18255.1.p2;Parent=LSTA.18255.1.p2
LSTA.18255.1	transdecoder	three_prime_UTR	3711	4788	.	+	.	ID=LSTA.18255.1.p2.utr3p1;Parent=LSTA.18255.1.p2
LSTA.18255.1	transdecoder	gene	1	4788	.	-	.	ID=GENE.LSTA.18255.1~~LSTA.18255.1.p1;Name=ORF%20type%3Acomplete%20len%3A169%20%28-%29%2Cscore%3D17.04%2Clcl%7CNW_014700259.1_prot_XP_014784914.1_19104%7C50.000%7C1.25e-32
LSTA.18255.1	transdecoder	mRNA	1	4788	.	-	.	ID=LSTA.18255.1.p1;Parent=GENE.LSTA.18255.1~~LSTA.18255.1.p1;Name=ORF%20type%3Acomplete%20len%3A169%20%28-%29%2Cscore%3D17.04%2Clcl%7CNW_014700259.1_prot_XP_014784914.1_19104%7C50.000%7C1.25e-32
LSTA.18255.1	transdecoder	five_prime_UTR	3181	4788	.	-	.	ID=LSTA.18255.1.p1.utr5p1;Parent=LSTA.18255.1.p1
LSTA.18255.1	transdecoder	exon	1	4788	.	-	.	ID=LSTA.18255.1.p1.exon1;Parent=LSTA.18255.1.p1
LSTA.18255.1	transdecoder	CDS	2674	3180	.	-	0	ID=cds.LSTA.18255.1.p1;Parent=LSTA.18255.1.p1
LSTA.18255.1	transdecoder	three_prime_UTR	1	2673	.	-	.	ID=LSTA.18255.1.p1.utr3p1;Parent=LSTA.18255.1.p1
LSTA.18255.2	transdecoder	gene	1	4676	.	+	.	ID=GENE.LSTA.18255.2~~LSTA.18255.2.p2;Name=ORF%20type%3Acomplete%20len%3A136%20%28%2B%29%2Cscore%3D3.69
LSTA.18255.2	transdecoder	mRNA	1	4676	.	+	.	ID=LSTA.18255.2.p2;Parent=GENE.LSTA.18255.2~~LSTA.18255.2.p2;Name=ORF%20type%3Acomplete%20len%3A136%20%28%2B%29%2Cscore%3D3.69
LSTA.18255.2	transdecoder	five_prime_UTR	1	3284	.	+	.	ID=LSTA.18255.2.p2.utr5p1;Parent=LSTA.18255.2.p2
LSTA.18255.2	transdecoder	exon	1	4676	.	+	.	ID=LSTA.18255.2.p2.exon1;Parent=LSTA.18255.2.p2
LSTA.18255.2	transdecoder	CDS	3285	3692	.	+	0	ID=cds.LSTA.18255.2.p2;Parent=LSTA.18255.2.p2
LSTA.18255.2	transdecoder	three_prime_UTR	3693	4676	.	+	.	ID=LSTA.18255.2.p2.utr3p1;Parent=LSTA.18255.2.p2
LSTA.18255.2	transdecoder	gene	1	4676	.	-	.	ID=GENE.LSTA.18255.2~~LSTA.18255.2.p1;Name=ORF%20type%3Acomplete%20len%3A169%20%28-%29%2Cscore%3D17.04%2Clcl%7CNW_014700259.1_prot_XP_014784914.1_19104%7C50.000%7C1.25e-32
LSTA.18255.2	transdecoder	mRNA	1	4676	.	-	.	ID=LSTA.18255.2.p1;Parent=GENE.LSTA.18255.2~~LSTA.18255.2.p1;Name=ORF%20type%3Acomplete%20len%3A169%20%28-%29%2Cscore%3D17.04%2Clcl%7CNW_014700259.1_prot_XP_014784914.1_19104%7C50.000%7C1.25e-32
LSTA.18255.2	transdecoder	five_prime_UTR	3163	4676	.	-	.	ID=LSTA.18255.2.p1.utr5p1;Parent=LSTA.18255.2.p1
LSTA.18255.2	transdecoder	exon	1	4676	.	-	.	ID=LSTA.18255.2.p1.exon1;Parent=LSTA.18255.2.p1
LSTA.18255.2	transdecoder	CDS	2656	3162	.	-	0	ID=cds.LSTA.18255.2.p1;Parent=LSTA.18255.2.p1
LSTA.18255.2	transdecoder	three_prime_UTR	1	2655	.	-	.	ID=LSTA.18255.2.p1.utr3p1;Parent=LSTA.18255.2.p1
LSTA.18258.1	transdecoder	gene	1	1814	.	+	.	ID=GENE.LSTA.18258.1~~LSTA.18258.1.p1;Name=ORF%20type%3A5prime_partial%20len%3A311%20%28%2B%29%2Cscore%3D62.91%2Clcl%7CNW_013495324.1_prot_XP_013061138.1_33068%7C66.026%7C1.14e-151%2CTrypsin_2%7CPF13365.6%7C0.0063
LSTA.18258.1	transdecoder	mRNA	1	1814	.	+	.	ID=LSTA.18258.1.p1;Parent=GENE.LSTA.18258.1~~LSTA.18258.1.p1;Name=ORF%20type%3A5prime_partial%20len%3A311%20%28%2B%29%2Cscore%3D62.91%2Clcl%7CNW_013495324.1_prot_XP_013061138.1_33068%7C66.026%7C1.14e-151%2CTrypsin_2%7CPF13365.6%7C0.0063
LSTA.18258.1	transdecoder	exon	1	1814	.	+	.	ID=LSTA.18258.1.p1.exon1;Parent=LSTA.18258.1.p1
LSTA.18258.1	transdecoder	CDS	3	935	.	+	0	ID=cds.LSTA.18258.1.p1;Parent=LSTA.18258.1.p1
LSTA.18258.1	transdecoder	three_prime_UTR	936	1814	.	+	.	ID=LSTA.18258.1.p1.utr3p1;Parent=LSTA.18258.1.p1
LSTA.18260.1	transdecoder	gene	1	8890	.	+	.	ID=GENE.LSTA.18260.1~~LSTA.18260.1.p1;Name=ORF%20type%3Acomplete%20len%3A805%20%28%2B%29%2Cscore%3D191.36%2Clcl%7CNW_013193583.1_prot_XP_013092862.1_3195%7C94.154%7C0.0%2CFragX_IP%7CPF05994.11%7C0%2CBP28CT%7CPF08146.12%7C0.08%2CTbpB_A%7CPF17484.2%7C0.06
LSTA.18260.1	transdecoder	mRNA	1	8890	.	+	.	ID=LSTA.18260.1.p1;Parent=GENE.LSTA.18260.1~~LSTA.18260.1.p1;Name=ORF%20type%3Acomplete%20len%3A805%20%28%2B%29%2Cscore%3D191.36%2Clcl%7CNW_013193583.1_prot_XP_013092862.1_3195%7C94.154%7C0.0%2CFragX_IP%7CPF05994.11%7C0%2CBP28CT%7CPF08146.12%7C0.08%2CTbpB_A%7CPF17484.2%7C0.06
LSTA.18260.1	transdecoder	five_prime_UTR	1	172	.	+	.	ID=LSTA.18260.1.p1.utr5p1;Parent=LSTA.18260.1.p1
LSTA.18260.1	transdecoder	exon	1	8890	.	+	.	ID=LSTA.18260.1.p1.exon1;Parent=LSTA.18260.1.p1
LSTA.18260.1	transdecoder	CDS	173	2587	.	+	0	ID=cds.LSTA.18260.1.p1;Parent=LSTA.18260.1.p1
LSTA.18260.1	transdecoder	three_prime_UTR	2588	8890	.	+	.	ID=LSTA.18260.1.p1.utr3p1;Parent=LSTA.18260.1.p1
# refined start codon: 2 -> 224 (score: 1.648)
LSTA.18260.2	transdecoder	gene	1	8776	.	+	.	ID=GENE.LSTA.18260.2~~LSTA.18260.2.p1;Name=ORF%20type%3Acomplete%20len%3A824%20%28%2B%29%2Cscore%3D198.42%2Clcl%7CNW_013193583.1_prot_XP_013092862.1_3195%7C94.289%7C0.0%2CFragX_IP%7CPF05994.11%7C0%2CBP28CT%7CPF08146.12%7C0.082%2CTbpB_A%7CPF17484.2%7C0.062
LSTA.18260.2	transdecoder	mRNA	1	8776	.	+	.	ID=LSTA.18260.2.p1;Parent=GENE.LSTA.18260.2~~LSTA.18260.2.p1;Name=ORF%20type%3Acomplete%20len%3A824%20%28%2B%29%2Cscore%3D198.42%2Clcl%7CNW_013193583.1_prot_XP_013092862.1_3195%7C94.289%7C0.0%2CFragX_IP%7CPF05994.11%7C0%2CBP28CT%7CPF08146.12%7C0.082%2CTbpB_A%7CPF17484.2%7C0.062
LSTA.18260.2	transdecoder	five_prime_UTR	1	223	.	+	.	ID=LSTA.18260.2.p1.utr5p1;Parent=LSTA.18260.2.p1
LSTA.18260.2	transdecoder	exon	1	8776	.	+	.	ID=LSTA.18260.2.p1.exon1;Parent=LSTA.18260.2.p1
LSTA.18260.2	transdecoder	CDS	224	2473	.	+	0	ID=cds.LSTA.18260.2.p1;Parent=LSTA.18260.2.p1
LSTA.18260.2	transdecoder	three_prime_UTR	2474	8776	.	+	.	ID=LSTA.18260.2.p1.utr3p1;Parent=LSTA.18260.2.p1
# refined start codon: 2 -> 224 (score: 1.648)
LSTA.18260.3	transdecoder	gene	1	8776	.	+	.	ID=GENE.LSTA.18260.3~~LSTA.18260.3.p1;Name=ORF%20type%3Acomplete%20len%3A824%20%28%2B%29%2Cscore%3D198.42%2Clcl%7CNW_013193583.1_prot_XP_013092862.1_3195%7C94.289%7C0.0%2CFragX_IP%7CPF05994.11%7C0%2CBP28CT%7CPF08146.12%7C0.082%2CTbpB_A%7CPF17484.2%7C0.062
LSTA.18260.3	transdecoder	mRNA	1	8776	.	+	.	ID=LSTA.18260.3.p1;Parent=GENE.LSTA.18260.3~~LSTA.18260.3.p1;Name=ORF%20type%3Acomplete%20len%3A824%20%28%2B%29%2Cscore%3D198.42%2Clcl%7CNW_013193583.1_prot_XP_013092862.1_3195%7C94.289%7C0.0%2CFragX_IP%7CPF05994.11%7C0%2CBP28CT%7CPF08146.12%7C0.082%2CTbpB_A%7CPF17484.2%7C0.062
LSTA.18260.3	transdecoder	five_prime_UTR	1	223	.	+	.	ID=LSTA.18260.3.p1.utr5p1;Parent=LSTA.18260.3.p1
LSTA.18260.3	transdecoder	exon	1	8776	.	+	.	ID=LSTA.18260.3.p1.exon1;Parent=LSTA.18260.3.p1
LSTA.18260.3	transdecoder	CDS	224	2473	.	+	0	ID=cds.LSTA.18260.3.p1;Parent=LSTA.18260.3.p1
LSTA.18260.3	transdecoder	three_prime_UTR	2474	8776	.	+	.	ID=LSTA.18260.3.p1.utr3p1;Parent=LSTA.18260.3.p1
# refined start codon: 2 -> 224 (score: 1.648)
LSTA.18260.4	transdecoder	gene	1	8776	.	+	.	ID=GENE.LSTA.18260.4~~LSTA.18260.4.p1;Name=ORF%20type%3Acomplete%20len%3A824%20%28%2B%29%2Cscore%3D198.42%2Clcl%7CNW_013193583.1_prot_XP_013092862.1_3195%7C94.289%7C0.0%2CFragX_IP%7CPF05994.11%7C0%2CBP28CT%7CPF08146.12%7C0.082%2CTbpB_A%7CPF17484.2%7C0.062
LSTA.18260.4	transdecoder	mRNA	1	8776	.	+	.	ID=LSTA.18260.4.p1;Parent=GENE.LSTA.18260.4~~LSTA.18260.4.p1;Name=ORF%20type%3Acomplete%20len%3A824%20%28%2B%29%2Cscore%3D198.42%2Clcl%7CNW_013193583.1_prot_XP_013092862.1_3195%7C94.289%7C0.0%2CFragX_IP%7CPF05994.11%7C0%2CBP28CT%7CPF08146.12%7C0.082%2CTbpB_A%7CPF17484.2%7C0.062
LSTA.18260.4	transdecoder	five_prime_UTR	1	223	.	+	.	ID=LSTA.18260.4.p1.utr5p1;Parent=LSTA.18260.4.p1
LSTA.18260.4	transdecoder	exon	1	8776	.	+	.	ID=LSTA.18260.4.p1.exon1;Parent=LSTA.18260.4.p1
LSTA.18260.4	transdecoder	CDS	224	2473	.	+	0	ID=cds.LSTA.18260.4.p1;Parent=LSTA.18260.4.p1
LSTA.18260.4	transdecoder	three_prime_UTR	2474	8776	.	+	.	ID=LSTA.18260.4.p1.utr3p1;Parent=LSTA.18260.4.p1
# refined start codon: 2 -> 224 (score: 1.648)
LSTA.18260.5	transdecoder	gene	1	8776	.	+	.	ID=GENE.LSTA.18260.5~~LSTA.18260.5.p1;Name=ORF%20type%3Acomplete%20len%3A824%20%28%2B%29%2Cscore%3D198.42%2Clcl%7CNW_013193583.1_prot_XP_013092862.1_3195%7C94.289%7C0.0%2CFragX_IP%7CPF05994.11%7C0%2CBP28CT%7CPF08146.12%7C0.082%2CTbpB_A%7CPF17484.2%7C0.062
LSTA.18260.5	transdecoder	mRNA	1	8776	.	+	.	ID=LSTA.18260.5.p1;Parent=GENE.LSTA.18260.5~~LSTA.18260.5.p1;Name=ORF%20type%3Acomplete%20len%3A824%20%28%2B%29%2Cscore%3D198.42%2Clcl%7CNW_013193583.1_prot_XP_013092862.1_3195%7C94.289%7C0.0%2CFragX_IP%7CPF05994.11%7C0%2CBP28CT%7CPF08146.12%7C0.082%2CTbpB_A%7CPF17484.2%7C0.062
LSTA.18260.5	transdecoder	five_prime_UTR	1	223	.	+	.	ID=LSTA.18260.5.p1.utr5p1;Parent=LSTA.18260.5.p1
LSTA.18260.5	transdecoder	exon	1	8776	.	+	.	ID=LSTA.18260.5.p1.exon1;Parent=LSTA.18260.5.p1
LSTA.18260.5	transdecoder	CDS	224	2473	.	+	0	ID=cds.LSTA.18260.5.p1;Parent=LSTA.18260.5.p1
LSTA.18260.5	transdecoder	three_prime_UTR	2474	8776	.	+	.	ID=LSTA.18260.5.p1.utr3p1;Parent=LSTA.18260.5.p1
# refined start codon: 2 -> 224 (score: 1.648)
LSTA.18260.6	transdecoder	gene	1	7902	.	+	.	ID=GENE.LSTA.18260.6~~LSTA.18260.6.p1;Name=ORF%20type%3Acomplete%20len%3A824%20%28%2B%29%2Cscore%3D198.42%2Clcl%7CNW_013193583.1_prot_XP_013092862.1_3195%7C94.289%7C0.0%2CFragX_IP%7CPF05994.11%7C0%2CBP28CT%7CPF08146.12%7C0.082%2CTbpB_A%7CPF17484.2%7C0.062
LSTA.18260.6	transdecoder	mRNA	1	7902	.	+	.	ID=LSTA.18260.6.p1;Parent=GENE.LSTA.18260.6~~LSTA.18260.6.p1;Name=ORF%20type%3Acomplete%20len%3A824%20%28%2B%29%2Cscore%3D198.42%2Clcl%7CNW_013193583.1_prot_XP_013092862.1_3195%7C94.289%7C0.0%2CFragX_IP%7CPF05994.11%7C0%2CBP28CT%7CPF08146.12%7C0.082%2CTbpB_A%7CPF17484.2%7C0.062
LSTA.18260.6	transdecoder	five_prime_UTR	1	223	.	+	.	ID=LSTA.18260.6.p1.utr5p1;Parent=LSTA.18260.6.p1
LSTA.18260.6	transdecoder	exon	1	7902	.	+	.	ID=LSTA.18260.6.p1.exon1;Parent=LSTA.18260.6.p1
LSTA.18260.6	transdecoder	CDS	224	2473	.	+	0	ID=cds.LSTA.18260.6.p1;Parent=LSTA.18260.6.p1
LSTA.18260.6	transdecoder	three_prime_UTR	2474	7902	.	+	.	ID=LSTA.18260.6.p1.utr3p1;Parent=LSTA.18260.6.p1
# refined start codon: 2 -> 224 (score: 1.648)
LSTA.18260.7	transdecoder	gene	1	4235	.	+	.	ID=GENE.LSTA.18260.7~~LSTA.18260.7.p1;Name=ORF%20type%3Acomplete%20len%3A824%20%28%2B%29%2Cscore%3D198.42%2Clcl%7CNW_013193583.1_prot_XP_013092862.1_3195%7C94.289%7C0.0%2CFragX_IP%7CPF05994.11%7C0%2CBP28CT%7CPF08146.12%7C0.082%2CTbpB_A%7CPF17484.2%7C0.062
LSTA.18260.7	transdecoder	mRNA	1	4235	.	+	.	ID=LSTA.18260.7.p1;Parent=GENE.LSTA.18260.7~~LSTA.18260.7.p1;Name=ORF%20type%3Acomplete%20len%3A824%20%28%2B%29%2Cscore%3D198.42%2Clcl%7CNW_013193583.1_prot_XP_013092862.1_3195%7C94.289%7C0.0%2CFragX_IP%7CPF05994.11%7C0%2CBP28CT%7CPF08146.12%7C0.082%2CTbpB_A%7CPF17484.2%7C0.062
LSTA.18260.7	transdecoder	five_prime_UTR	1	223	.	+	.	ID=LSTA.18260.7.p1.utr5p1;Parent=LSTA.18260.7.p1
LSTA.18260.7	transdecoder	exon	1	4235	.	+	.	ID=LSTA.18260.7.p1.exon1;Parent=LSTA.18260.7.p1
LSTA.18260.7	transdecoder	CDS	224	2473	.	+	0	ID=cds.LSTA.18260.7.p1;Parent=LSTA.18260.7.p1
LSTA.18260.7	transdecoder	three_prime_UTR	2474	4235	.	+	.	ID=LSTA.18260.7.p1.utr3p1;Parent=LSTA.18260.7.p1
# refined start codon: 2 -> 224 (score: 1.648)
LSTA.18260.8	transdecoder	gene	1	7902	.	+	.	ID=GENE.LSTA.18260.8~~LSTA.18260.8.p1;Name=ORF%20type%3Acomplete%20len%3A824%20%28%2B%29%2Cscore%3D198.42%2Clcl%7CNW_013193583.1_prot_XP_013092862.1_3195%7C94.289%7C0.0%2CFragX_IP%7CPF05994.11%7C0%2CBP28CT%7CPF08146.12%7C0.082%2CTbpB_A%7CPF17484.2%7C0.062
LSTA.18260.8	transdecoder	mRNA	1	7902	.	+	.	ID=LSTA.18260.8.p1;Parent=GENE.LSTA.18260.8~~LSTA.18260.8.p1;Name=ORF%20type%3Acomplete%20len%3A824%20%28%2B%29%2Cscore%3D198.42%2Clcl%7CNW_013193583.1_prot_XP_013092862.1_3195%7C94.289%7C0.0%2CFragX_IP%7CPF05994.11%7C0%2CBP28CT%7CPF08146.12%7C0.082%2CTbpB_A%7CPF17484.2%7C0.062
LSTA.18260.8	transdecoder	five_prime_UTR	1	223	.	+	.	ID=LSTA.18260.8.p1.utr5p1;Parent=LSTA.18260.8.p1
LSTA.18260.8	transdecoder	exon	1	7902	.	+	.	ID=LSTA.18260.8.p1.exon1;Parent=LSTA.18260.8.p1
LSTA.18260.8	transdecoder	CDS	224	2473	.	+	0	ID=cds.LSTA.18260.8.p1;Parent=LSTA.18260.8.p1
LSTA.18260.8	transdecoder	three_prime_UTR	2474	7902	.	+	.	ID=LSTA.18260.8.p1.utr3p1;Parent=LSTA.18260.8.p1
LSTA.18262.1	transdecoder	gene	1	1530	.	+	.	ID=GENE.LSTA.18262.1~~LSTA.18262.1.p1;Name=ORF%20type%3A5prime_partial%20len%3A409%20%28%2B%29%2Cscore%3D56.04%2Clcl%7CNW_013288130.1_prot_XP_013078010.1_15511%7C67.368%7C0.0%2CNPR2%7CPF06218.11%7C9.2e-62%2CNPR2%7CPF06218.11%7C7.4e-17%2CAfi1%7CPF07792.12%7C0.015%2CAfi1%7CPF07792.12%7C2.5e%2B03%2CEnd3%7CPF12761.7%7C0.059%2CHTH_47%7CPF16221.5%7C0.51%2CHTH_47%7CPF16221.5%7C2.1e%2B03
LSTA.18262.1	transdecoder	mRNA	1	1530	.	+	.	ID=LSTA.18262.1.p1;Parent=GENE.LSTA.18262.1~~LSTA.18262.1.p1;Name=ORF%20type%3A5prime_partial%20len%3A409%20%28%2B%29%2Cscore%3D56.04%2Clcl%7CNW_013288130.1_prot_XP_013078010.1_15511%7C67.368%7C0.0%2CNPR2%7CPF06218.11%7C9.2e-62%2CNPR2%7CPF06218.11%7C7.4e-17%2CAfi1%7CPF07792.12%7C0.015%2CAfi1%7CPF07792.12%7C2.5e%2B03%2CEnd3%7CPF12761.7%7C0.059%2CHTH_47%7CPF16221.5%7C0.51%2CHTH_47%7CPF16221.5%7C2.1e%2B03
LSTA.18262.1	transdecoder	exon	1	1530	.	+	.	ID=LSTA.18262.1.p1.exon1;Parent=LSTA.18262.1.p1
LSTA.18262.1	transdecoder	CDS	3	1229	.	+	0	ID=cds.LSTA.18262.1.p1;Parent=LSTA.18262.1.p1
LSTA.18262.1	transdecoder	three_prime_UTR	1230	1530	.	+	.	ID=LSTA.18262.1.p1.utr3p1;Parent=LSTA.18262.1.p1
LSTA.18262.2	transdecoder	gene	1	1470	.	+	.	ID=GENE.LSTA.18262.2~~LSTA.18262.2.p1;Name=ORF%20type%3A5prime_partial%20len%3A389%20%28%2B%29%2Cscore%3D59.86%2Clcl%7CNW_013288130.1_prot_XP_013078010.1_15511%7C66.298%7C0.0%2CNPR2%7CPF06218.11%7C4.5e-56%2CNPR2%7CPF06218.11%7C5.7e-17%2CEnd3%7CPF12761.7%7C0.055%2CHTH_47%7CPF16221.5%7C0.48%2CHTH_47%7CPF16221.5%7C2e%2B03
LSTA.18262.2	transdecoder	mRNA	1	1470	.	+	.	ID=LSTA.18262.2.p1;Parent=GENE.LSTA.18262.2~~LSTA.18262.2.p1;Name=ORF%20type%3A5prime_partial%20len%3A389%20%28%2B%29%2Cscore%3D59.86%2Clcl%7CNW_013288130.1_prot_XP_013078010.1_15511%7C66.298%7C0.0%2CNPR2%7CPF06218.11%7C4.5e-56%2CNPR2%7CPF06218.11%7C5.7e-17%2CEnd3%7CPF12761.7%7C0.055%2CHTH_47%7CPF16221.5%7C0.48%2CHTH_47%7CPF16221.5%7C2e%2B03
LSTA.18262.2	transdecoder	exon	1	1470	.	+	.	ID=LSTA.18262.2.p1.exon1;Parent=LSTA.18262.2.p1
LSTA.18262.2	transdecoder	CDS	3	1169	.	+	0	ID=cds.LSTA.18262.2.p1;Parent=LSTA.18262.2.p1
LSTA.18262.2	transdecoder	three_prime_UTR	1170	1470	.	+	.	ID=LSTA.18262.2.p1.utr3p1;Parent=LSTA.18262.2.p1
LSTA.18262.3	transdecoder	gene	1	1418	.	+	.	ID=GENE.LSTA.18262.3~~LSTA.18262.3.p1;Name=ORF%20type%3Acomplete%20len%3A238%20%28%2B%29%2Cscore%3D49.55%2Clcl%7CNW_013288130.1_prot_XP_013078010.1_15511%7C67.089%7C7.70e-118%2CNPR2%7CPF06218.11%7C3e-31%2CNPR2%7CPF06218.11%7C2.1e-17%2CEnd3%7CPF12761.7%7C0.024%2CHTH_47%7CPF16221.5%7C0.23%2CHTH_47%7CPF16221.5%7C9.4e%2B02%2CDUF4989%7CPF16379.5%7C0.19
LSTA.18262.3	transdecoder	mRNA	1	1418	.	+	.	ID=LSTA.18262.3.p1;Parent=GENE.LSTA.18262.3~~LSTA.18262.3.p1;Name=ORF%20type%3Acomplete%20len%3A238%20%28%2B%29%2Cscore%3D49.55%2Clcl%7CNW_013288130.1_prot_XP_013078010.1_15511%7C67.089%7C7.70e-118%2CNPR2%7CPF06218.11%7C3e-31%2CNPR2%7CPF06218.11%7C2.1e-17%2CEnd3%7CPF12761.7%7C0.024%2CHTH_47%7CPF16221.5%7C0.23%2CHTH_47%7CPF16221.5%7C9.4e%2B02%2CDUF4989%7CPF16379.5%7C0.19
LSTA.18262.3	transdecoder	five_prime_UTR	1	411	.	+	.	ID=LSTA.18262.3.p1.utr5p1;Parent=LSTA.18262.3.p1
LSTA.18262.3	transdecoder	exon	1	1418	.	+	.	ID=LSTA.18262.3.p1.exon1;Parent=LSTA.18262.3.p1
LSTA.18262.3	transdecoder	CDS	412	1125	.	+	0	ID=cds.LSTA.18262.3.p1;Parent=LSTA.18262.3.p1
LSTA.18262.3	transdecoder	three_prime_UTR	1126	1418	.	+	.	ID=LSTA.18262.3.p1.utr3p1;Parent=LSTA.18262.3.p1
LSTA.18262.4	transdecoder	gene	1	1729	.	+	.	ID=GENE.LSTA.18262.4~~LSTA.18262.4.p1;Name=ORF%20type%3Acomplete%20len%3A350%20%28%2B%29%2Cscore%3D55.08%2Clcl%7CNW_013288130.1_prot_XP_013078010.1_15511%7C64.865%7C1.05e-162%2CNPR2%7CPF06218.11%7C2e-49%2CNPR2%7CPF06218.11%7C4.7e-17%2CEnd3%7CPF12761.7%7C0.046%2CHTH_47%7CPF16221.5%7C0.41%2CHTH_47%7CPF16221.5%7C1.7e%2B03
LSTA.18262.4	transdecoder	mRNA	1	1729	.	+	.	ID=LSTA.18262.4.p1;Parent=GENE.LSTA.18262.4~~LSTA.18262.4.p1;Name=ORF%20type%3Acomplete%20len%3A350%20%28%2B%29%2Cscore%3D55.08%2Clcl%7CNW_013288130.1_prot_XP_013078010.1_15511%7C64.865%7C1.05e-162%2CNPR2%7CPF06218.11%7C2e-49%2CNPR2%7CPF06218.11%7C4.7e-17%2CEnd3%7CPF12761.7%7C0.046%2CHTH_47%7CPF16221.5%7C0.41%2CHTH_47%7CPF16221.5%7C1.7e%2B03
LSTA.18262.4	transdecoder	five_prime_UTR	1	391	.	+	.	ID=LSTA.18262.4.p1.utr5p1;Parent=LSTA.18262.4.p1
LSTA.18262.4	transdecoder	exon	1	1729	.	+	.	ID=LSTA.18262.4.p1.exon1;Parent=LSTA.18262.4.p1
LSTA.18262.4	transdecoder	CDS	392	1441	.	+	0	ID=cds.LSTA.18262.4.p1;Parent=LSTA.18262.4.p1
LSTA.18262.4	transdecoder	three_prime_UTR	1442	1729	.	+	.	ID=LSTA.18262.4.p1.utr3p1;Parent=LSTA.18262.4.p1
LSTA.18263.1	transdecoder	gene	1	594	.	+	.	ID=GENE.LSTA.18263.1~~LSTA.18263.1.p1;Name=ORF%20type%3Ainternal%20len%3A198%20%28%2B%29%2Cscore%3D40.21%2Clcl%7CNW_013288130.1_prot_XP_013078007.1_15508%7C37.313%7C4.08e-23
LSTA.18263.1	transdecoder	mRNA	1	594	.	+	.	ID=LSTA.18263.1.p1;Parent=GENE.LSTA.18263.1~~LSTA.18263.1.p1;Name=ORF%20type%3Ainternal%20len%3A198%20%28%2B%29%2Cscore%3D40.21%2Clcl%7CNW_013288130.1_prot_XP_013078007.1_15508%7C37.313%7C4.08e-23
LSTA.18263.1	transdecoder	exon	1	594	.	+	.	ID=LSTA.18263.1.p1.exon1;Parent=LSTA.18263.1.p1
LSTA.18263.1	transdecoder	CDS	3	593	.	+	0	ID=cds.LSTA.18263.1.p1;Parent=LSTA.18263.1.p1
LSTA.18264.1	transdecoder	gene	1	1724	.	-	.	ID=GENE.LSTA.18264.1~~LSTA.18264.1.p1;Name=ORF%20type%3A5prime_partial%20len%3A418%20%28-%29%2Cscore%3D61.05
LSTA.18264.1	transdecoder	mRNA	1	1724	.	-	.	ID=LSTA.18264.1.p1;Parent=GENE.LSTA.18264.1~~LSTA.18264.1.p1;Name=ORF%20type%3A5prime_partial%20len%3A418%20%28-%29%2Cscore%3D61.05
LSTA.18264.1	transdecoder	exon	1	1724	.	-	.	ID=LSTA.18264.1.p1.exon1;Parent=LSTA.18264.1.p1
LSTA.18264.1	transdecoder	CDS	469	1722	.	-	0	ID=cds.LSTA.18264.1.p1;Parent=LSTA.18264.1.p1
LSTA.18264.1	transdecoder	three_prime_UTR	1	468	.	-	.	ID=LSTA.18264.1.p1.utr3p1;Parent=LSTA.18264.1.p1
LSTA.18266.2	transdecoder	gene	1	1100	.	-	.	ID=GENE.LSTA.18266.2~~LSTA.18266.2.p1;Name=ORF%20type%3A3prime_partial%20len%3A121%20%28-%29%2Cscore%3D7.44
LSTA.18266.2	transdecoder	mRNA	1	1100	.	-	.	ID=LSTA.18266.2.p1;Parent=GENE.LSTA.18266.2~~LSTA.18266.2.p1;Name=ORF%20type%3A3prime_partial%20len%3A121%20%28-%29%2Cscore%3D7.44
LSTA.18266.2	transdecoder	five_prime_UTR	362	1100	.	-	.	ID=LSTA.18266.2.p1.utr5p1;Parent=LSTA.18266.2.p1
LSTA.18266.2	transdecoder	exon	1	1100	.	-	.	ID=LSTA.18266.2.p1.exon1;Parent=LSTA.18266.2.p1
LSTA.18266.2	transdecoder	CDS	2	361	.	-	0	ID=cds.LSTA.18266.2.p1;Parent=LSTA.18266.2.p1
LSTA.18266.3	transdecoder	gene	1	1149	.	-	.	ID=GENE.LSTA.18266.3~~LSTA.18266.3.p1;Name=ORF%20type%3A3prime_partial%20len%3A121%20%28-%29%2Cscore%3D7.44
LSTA.18266.3	transdecoder	mRNA	1	1149	.	-	.	ID=LSTA.18266.3.p1;Parent=GENE.LSTA.18266.3~~LSTA.18266.3.p1;Name=ORF%20type%3A3prime_partial%20len%3A121%20%28-%29%2Cscore%3D7.44
LSTA.18266.3	transdecoder	five_prime_UTR	362	1149	.	-	.	ID=LSTA.18266.3.p1.utr5p1;Parent=LSTA.18266.3.p1
LSTA.18266.3	transdecoder	exon	1	1149	.	-	.	ID=LSTA.18266.3.p1.exon1;Parent=LSTA.18266.3.p1
LSTA.18266.3	transdecoder	CDS	2	361	.	-	0	ID=cds.LSTA.18266.3.p1;Parent=LSTA.18266.3.p1
LSTA.18268.1	transdecoder	gene	1	9521	.	+	.	ID=GENE.LSTA.18268.1~~LSTA.18268.1.p1;Name=ORF%20type%3Acomplete%20len%3A767%20%28%2B%29%2Cscore%3D131.35%2Clcl%7CNW_013193690.1_prot_XP_013065250.1_4158%7C85.026%7C0.0%2CABC_membrane_2%7CPF06472.15%7C9.3e-97%2CABC_tran%7CPF00005.27%7C1.7e-16%2CAAA_21%7CPF13304.6%7C0.00044%2CAAA_23%7CPF13476.6%7C0.011%2CAAA_23%7CPF13476.6%7C6.6e%2B03%2CSMC_N%7CPF02463.19%7C0.22%2CSMC_N%7CPF02463.19%7C72%2CRad17%7CPF03215.15%7C8.6e%2B03%2CRad17%7CPF03215.15%7C0.027%2CAAA_29%7CPF13555.6%7C0.045%2CAdeno_IVa2%7CPF02456.15%7C5.3e%2B02%2CAdeno_IVa2%7CPF02456.15%7C0.047
LSTA.18268.1	transdecoder	mRNA	1	9521	.	+	.	ID=LSTA.18268.1.p1;Parent=GENE.LSTA.18268.1~~LSTA.18268.1.p1;Name=ORF%20type%3Acomplete%20len%3A767%20%28%2B%29%2Cscore%3D131.35%2Clcl%7CNW_013193690.1_prot_XP_013065250.1_4158%7C85.026%7C0.0%2CABC_membrane_2%7CPF06472.15%7C9.3e-97%2CABC_tran%7CPF00005.27%7C1.7e-16%2CAAA_21%7CPF13304.6%7C0.00044%2CAAA_23%7CPF13476.6%7C0.011%2CAAA_23%7CPF13476.6%7C6.6e%2B03%2CSMC_N%7CPF02463.19%7C0.22%2CSMC_N%7CPF02463.19%7C72%2CRad17%7CPF03215.15%7C8.6e%2B03%2CRad17%7CPF03215.15%7C0.027%2CAAA_29%7CPF13555.6%7C0.045%2CAdeno_IVa2%7CPF02456.15%7C5.3e%2B02%2CAdeno_IVa2%7CPF02456.15%7C0.047
LSTA.18268.1	transdecoder	five_prime_UTR	1	705	.	+	.	ID=LSTA.18268.1.p1.utr5p1;Parent=LSTA.18268.1.p1
LSTA.18268.1	transdecoder	exon	1	9521	.	+	.	ID=LSTA.18268.1.p1.exon1;Parent=LSTA.18268.1.p1
LSTA.18268.1	transdecoder	CDS	706	3006	.	+	0	ID=cds.LSTA.18268.1.p1;Parent=LSTA.18268.1.p1
LSTA.18268.1	transdecoder	three_prime_UTR	3007	9521	.	+	.	ID=LSTA.18268.1.p1.utr3p1;Parent=LSTA.18268.1.p1
LSTA.18269.1	transdecoder	gene	1	4691	.	+	.	ID=GENE.LSTA.18269.1~~LSTA.18269.1.p1;Name=ORF%20type%3A5prime_partial%20len%3A157%20%28%2B%29%2Cscore%3D11.59%2Clcl%7CNW_013193690.1_prot_XP_013065246.1_4163%7C88.112%7C2.26e-87%2CSugar_tr%7CPF00083.24%7C7.1e-23%2CMerC%7CPF03203.14%7C0.19
LSTA.18269.1	transdecoder	mRNA	1	4691	.	+	.	ID=LSTA.18269.1.p1;Parent=GENE.LSTA.18269.1~~LSTA.18269.1.p1;Name=ORF%20type%3A5prime_partial%20len%3A157%20%28%2B%29%2Cscore%3D11.59%2Clcl%7CNW_013193690.1_prot_XP_013065246.1_4163%7C88.112%7C2.26e-87%2CSugar_tr%7CPF00083.24%7C7.1e-23%2CMerC%7CPF03203.14%7C0.19
LSTA.18269.1	transdecoder	exon	1	4691	.	+	.	ID=LSTA.18269.1.p1.exon1;Parent=LSTA.18269.1.p1
LSTA.18269.1	transdecoder	CDS	1	471	.	+	0	ID=cds.LSTA.18269.1.p1;Parent=LSTA.18269.1.p1
LSTA.18269.1	transdecoder	three_prime_UTR	472	4691	.	+	.	ID=LSTA.18269.1.p1.utr3p1;Parent=LSTA.18269.1.p1
LSTA.1827.1	transdecoder	gene	1	1915	.	+	.	ID=GENE.LSTA.1827.1~~LSTA.1827.1.p1;Name=ORF%20type%3Acomplete%20len%3A425%20%28%2B%29%2Cscore%3D57.34%2Clcl%7CNW_004797386.1_prot_XP_012936569.1_7791%7C79.373%7C0.0%2CMFS_5%7CPF05631.14%7C3.9e-136%2CMFS_1%7CPF07690.16%7C1.7e-14
LSTA.1827.1	transdecoder	mRNA	1	1915	.	+	.	ID=LSTA.1827.1.p1;Parent=GENE.LSTA.1827.1~~LSTA.1827.1.p1;Name=ORF%20type%3Acomplete%20len%3A425%20%28%2B%29%2Cscore%3D57.34%2Clcl%7CNW_004797386.1_prot_XP_012936569.1_7791%7C79.373%7C0.0%2CMFS_5%7CPF05631.14%7C3.9e-136%2CMFS_1%7CPF07690.16%7C1.7e-14
LSTA.1827.1	transdecoder	five_prime_UTR	1	219	.	+	.	ID=LSTA.1827.1.p1.utr5p1;Parent=LSTA.1827.1.p1
LSTA.1827.1	transdecoder	exon	1	1915	.	+	.	ID=LSTA.1827.1.p1.exon1;Parent=LSTA.1827.1.p1
LSTA.1827.1	transdecoder	CDS	220	1494	.	+	0	ID=cds.LSTA.1827.1.p1;Parent=LSTA.1827.1.p1
LSTA.1827.1	transdecoder	three_prime_UTR	1495	1915	.	+	.	ID=LSTA.1827.1.p1.utr3p1;Parent=LSTA.1827.1.p1
LSTA.18270.1	transdecoder	gene	1	6040	.	+	.	ID=GENE.LSTA.18270.1~~LSTA.18270.1.p1;Name=ORF%20type%3Acomplete%20len%3A884%20%28%2B%29%2Cscore%3D133.18%2Clcl%7CNW_013193690.1_prot_XP_013065253.1_4161%7C28.451%7C1.56e-18
LSTA.18270.1	transdecoder	mRNA	1	6040	.	+	.	ID=LSTA.18270.1.p1;Parent=GENE.LSTA.18270.1~~LSTA.18270.1.p1;Name=ORF%20type%3Acomplete%20len%3A884%20%28%2B%29%2Cscore%3D133.18%2Clcl%7CNW_013193690.1_prot_XP_013065253.1_4161%7C28.451%7C1.56e-18
LSTA.18270.1	transdecoder	five_prime_UTR	1	155	.	+	.	ID=LSTA.18270.1.p1.utr5p1;Parent=LSTA.18270.1.p1
LSTA.18270.1	transdecoder	exon	1	6040	.	+	.	ID=LSTA.18270.1.p1.exon1;Parent=LSTA.18270.1.p1
LSTA.18270.1	transdecoder	CDS	156	2807	.	+	0	ID=cds.LSTA.18270.1.p1;Parent=LSTA.18270.1.p1
LSTA.18270.1	transdecoder	three_prime_UTR	2808	6040	.	+	.	ID=LSTA.18270.1.p1.utr3p1;Parent=LSTA.18270.1.p1
LSTA.18270.2	transdecoder	gene	1	3588	.	+	.	ID=GENE.LSTA.18270.2~~LSTA.18270.2.p2;Name=ORF%20type%3Acomplete%20len%3A125%20%28%2B%29%2Cscore%3D22.79%2Clcl%7CNW_013193690.1_prot_XP_013065253.1_4161%7C42.105%7C6.35e-13
LSTA.18270.2	transdecoder	mRNA	1	3588	.	+	.	ID=LSTA.18270.2.p2;Parent=GENE.LSTA.18270.2~~LSTA.18270.2.p2;Name=ORF%20type%3Acomplete%20len%3A125%20%28%2B%29%2Cscore%3D22.79%2Clcl%7CNW_013193690.1_prot_XP_013065253.1_4161%7C42.105%7C6.35e-13
LSTA.18270.2	transdecoder	five_prime_UTR	1	155	.	+	.	ID=LSTA.18270.2.p2.utr5p1;Parent=LSTA.18270.2.p2
LSTA.18270.2	transdecoder	exon	1	3588	.	+	.	ID=LSTA.18270.2.p2.exon1;Parent=LSTA.18270.2.p2
LSTA.18270.2	transdecoder	CDS	156	530	.	+	0	ID=cds.LSTA.18270.2.p2;Parent=LSTA.18270.2.p2
LSTA.18270.2	transdecoder	three_prime_UTR	531	3588	.	+	.	ID=LSTA.18270.2.p2.utr3p1;Parent=LSTA.18270.2.p2
LSTA.18270.2	transdecoder	gene	1	3588	.	+	.	ID=GENE.LSTA.18270.2~~LSTA.18270.2.p1;Name=ORF%20type%3Acomplete%20len%3A740%20%28%2B%29%2Cscore%3D103.85
LSTA.18270.2	transdecoder	mRNA	1	3588	.	+	.	ID=LSTA.18270.2.p1;Parent=GENE.LSTA.18270.2~~LSTA.18270.2.p1;Name=ORF%20type%3Acomplete%20len%3A740%20%28%2B%29%2Cscore%3D103.85
LSTA.18270.2	transdecoder	five_prime_UTR	1	508	.	+	.	ID=LSTA.18270.2.p1.utr5p1;Parent=LSTA.18270.2.p1
LSTA.18270.2	transdecoder	exon	1	3588	.	+	.	ID=LSTA.18270.2.p1.exon1;Parent=LSTA.18270.2.p1
LSTA.18270.2	transdecoder	CDS	509	2728	.	+	0	ID=cds.LSTA.18270.2.p1;Parent=LSTA.18270.2.p1
LSTA.18270.2	transdecoder	three_prime_UTR	2729	3588	.	+	.	ID=LSTA.18270.2.p1.utr3p1;Parent=LSTA.18270.2.p1
LSTA.18270.3	transdecoder	gene	1	2235	.	+	.	ID=GENE.LSTA.18270.3~~LSTA.18270.3.p1;Name=ORF%20type%3A3prime_partial%20len%3A694%20%28%2B%29%2Cscore%3D101.25%2Clcl%7CNW_013193690.1_prot_XP_013065253.1_4161%7C29.201%7C2.56e-17
LSTA.18270.3	transdecoder	mRNA	1	2235	.	+	.	ID=LSTA.18270.3.p1;Parent=GENE.LSTA.18270.3~~LSTA.18270.3.p1;Name=ORF%20type%3A3prime_partial%20len%3A694%20%28%2B%29%2Cscore%3D101.25%2Clcl%7CNW_013193690.1_prot_XP_013065253.1_4161%7C29.201%7C2.56e-17
LSTA.18270.3	transdecoder	five_prime_UTR	1	155	.	+	.	ID=LSTA.18270.3.p1.utr5p1;Parent=LSTA.18270.3.p1
LSTA.18270.3	transdecoder	exon	1	2235	.	+	.	ID=LSTA.18270.3.p1.exon1;Parent=LSTA.18270.3.p1
LSTA.18270.3	transdecoder	CDS	156	2234	.	+	0	ID=cds.LSTA.18270.3.p1;Parent=LSTA.18270.3.p1
LSTA.18271.1	transdecoder	gene	1	5585	.	+	.	ID=GENE.LSTA.18271.1~~LSTA.18271.1.p1;Name=ORF%20type%3Acomplete%20len%3A108%20%28%2B%29%2Cscore%3D25.16%2Clcl%7CNW_013195441.1_prot_XP_013070554.1_8907%7C93.056%7C9.67e-47%2CUsp%7CPF00582.26%7C1.6e-14%2CUsp%7CPF00582.26%7C1.1e%2B03
LSTA.18271.1	transdecoder	mRNA	1	5585	.	+	.	ID=LSTA.18271.1.p1;Parent=GENE.LSTA.18271.1~~LSTA.18271.1.p1;Name=ORF%20type%3Acomplete%20len%3A108%20%28%2B%29%2Cscore%3D25.16%2Clcl%7CNW_013195441.1_prot_XP_013070554.1_8907%7C93.056%7C9.67e-47%2CUsp%7CPF00582.26%7C1.6e-14%2CUsp%7CPF00582.26%7C1.1e%2B03
LSTA.18271.1	transdecoder	five_prime_UTR	1	135	.	+	.	ID=LSTA.18271.1.p1.utr5p1;Parent=LSTA.18271.1.p1
LSTA.18271.1	transdecoder	exon	1	5585	.	+	.	ID=LSTA.18271.1.p1.exon1;Parent=LSTA.18271.1.p1
LSTA.18271.1	transdecoder	CDS	136	459	.	+	0	ID=cds.LSTA.18271.1.p1;Parent=LSTA.18271.1.p1
LSTA.18271.1	transdecoder	three_prime_UTR	460	5585	.	+	.	ID=LSTA.18271.1.p1.utr3p1;Parent=LSTA.18271.1.p1
LSTA.18272.1	transdecoder	gene	1	1014	.	-	.	ID=GENE.LSTA.18272.1~~LSTA.18272.1.p1;Name=ORF%20type%3A5prime_partial%20len%3A126%20%28-%29%2Cscore%3D18.26%2CDUF1376%7CPF07120.11%7C0.25
LSTA.18272.1	transdecoder	mRNA	1	1014	.	-	.	ID=LSTA.18272.1.p1;Parent=GENE.LSTA.18272.1~~LSTA.18272.1.p1;Name=ORF%20type%3A5prime_partial%20len%3A126%20%28-%29%2Cscore%3D18.26%2CDUF1376%7CPF07120.11%7C0.25
LSTA.18272.1	transdecoder	exon	1	1014	.	-	.	ID=LSTA.18272.1.p1.exon1;Parent=LSTA.18272.1.p1
LSTA.18272.1	transdecoder	CDS	635	1012	.	-	0	ID=cds.LSTA.18272.1.p1;Parent=LSTA.18272.1.p1
LSTA.18272.1	transdecoder	three_prime_UTR	1	634	.	-	.	ID=LSTA.18272.1.p1.utr3p1;Parent=LSTA.18272.1.p1
LSTA.18272.2	transdecoder	gene	1	792	.	-	.	ID=GENE.LSTA.18272.2~~LSTA.18272.2.p1;Name=ORF%20type%3Acomplete%20len%3A123%20%28-%29%2Cscore%3D18.58%2CDUF1376%7CPF07120.11%7C0.24
LSTA.18272.2	transdecoder	mRNA	1	792	.	-	.	ID=LSTA.18272.2.p1;Parent=GENE.LSTA.18272.2~~LSTA.18272.2.p1;Name=ORF%20type%3Acomplete%20len%3A123%20%28-%29%2Cscore%3D18.58%2CDUF1376%7CPF07120.11%7C0.24
LSTA.18272.2	transdecoder	exon	1	792	.	-	.	ID=LSTA.18272.2.p1.exon1;Parent=LSTA.18272.2.p1
LSTA.18272.2	transdecoder	CDS	422	790	.	-	0	ID=cds.LSTA.18272.2.p1;Parent=LSTA.18272.2.p1
LSTA.18272.2	transdecoder	three_prime_UTR	1	421	.	-	.	ID=LSTA.18272.2.p1.utr3p1;Parent=LSTA.18272.2.p1
LSTA.18273.1	transdecoder	gene	1	2237	.	+	.	ID=GENE.LSTA.18273.1~~LSTA.18273.1.p1;Name=ORF%20type%3Acomplete%20len%3A362%20%28%2B%29%2Cscore%3D60.24%2Clcl%7CNW_013428437.1_prot_XP_013089170.1_25430%7C38.686%7C5.15e-18%2CC1q%7CPF00386.21%7C4.3e-07%2CNoelin-1%7CPF12308.8%7C0.11%2CNoelin-1%7CPF12308.8%7C4.2e%2B03%2CDegS%7CPF05384.11%7C0.4%2CDegS%7CPF05384.11%7C2.4e%2B03%2CLaminin_II%7CPF06009.12%7C0.35%2CDUF948%7CPF06103.11%7C0.51%2CGp58%7CPF07902.11%7C1.1%2CGp58%7CPF07902.11%7C0.77%2CSlyX%7CPF04102.12%7C3.2e%2B02%2CSlyX%7CPF04102.12%7C52%2CSlyX%7CPF04102.12%7C6.9
LSTA.18273.1	transdecoder	mRNA	1	2237	.	+	.	ID=LSTA.18273.1.p1;Parent=GENE.LSTA.18273.1~~LSTA.18273.1.p1;Name=ORF%20type%3Acomplete%20len%3A362%20%28%2B%29%2Cscore%3D60.24%2Clcl%7CNW_013428437.1_prot_XP_013089170.1_25430%7C38.686%7C5.15e-18%2CC1q%7CPF00386.21%7C4.3e-07%2CNoelin-1%7CPF12308.8%7C0.11%2CNoelin-1%7CPF12308.8%7C4.2e%2B03%2CDegS%7CPF05384.11%7C0.4%2CDegS%7CPF05384.11%7C2.4e%2B03%2CLaminin_II%7CPF06009.12%7C0.35%2CDUF948%7CPF06103.11%7C0.51%2CGp58%7CPF07902.11%7C1.1%2CGp58%7CPF07902.11%7C0.77%2CSlyX%7CPF04102.12%7C3.2e%2B02%2CSlyX%7CPF04102.12%7C52%2CSlyX%7CPF04102.12%7C6.9
LSTA.18273.1	transdecoder	five_prime_UTR	1	270	.	+	.	ID=LSTA.18273.1.p1.utr5p1;Parent=LSTA.18273.1.p1
LSTA.18273.1	transdecoder	exon	1	2237	.	+	.	ID=LSTA.18273.1.p1.exon1;Parent=LSTA.18273.1.p1
LSTA.18273.1	transdecoder	CDS	271	1356	.	+	0	ID=cds.LSTA.18273.1.p1;Parent=LSTA.18273.1.p1
LSTA.18273.1	transdecoder	three_prime_UTR	1357	2237	.	+	.	ID=LSTA.18273.1.p1.utr3p1;Parent=LSTA.18273.1.p1
LSTA.18273.2	transdecoder	gene	1	2342	.	+	.	ID=GENE.LSTA.18273.2~~LSTA.18273.2.p1;Name=ORF%20type%3Acomplete%20len%3A418%20%28%2B%29%2Cscore%3D77.35%2Clcl%7CNW_013428437.1_prot_XP_013089170.1_25430%7C38.686%7C5.46e-18%2CC1q%7CPF00386.21%7C7.2e%2B03%2CC1q%7CPF00386.21%7C5.7e-07%2CDUF948%7CPF06103.11%7C95%2CDUF948%7CPF06103.11%7C0.61%2CRPW8%7CPF05659.11%7C0.4%2CRPW8%7CPF05659.11%7C5.2e%2B02%2CDegS%7CPF05384.11%7C1.4e%2B02%2CDegS%7CPF05384.11%7C0.49%2CDegS%7CPF05384.11%7C3e%2B03%2CLaminin_II%7CPF06009.12%7C68%2CLaminin_II%7CPF06009.12%7C0.44%2CTropomyosin_1%7CPF12718.7%7C88%2CTropomyosin_1%7CPF12718.7%7C0.38%2CMCPsignal%7CPF00015.21%7C45%2CMCPsignal%7CPF00015.21%7C3.7%2CVps53_N%7CPF04100.12%7C8.5%2CVps53_N%7CPF04100.12%7C1.9%2CNoelin-1%7CPF12308.8%7C6.4e%2B03%2CNoelin-1%7CPF12308.8%7C8.1e%2B03%2CNoelin-1%7CPF12308.8%7C0.13%2CNoelin-1%7CPF12308.8%7C5.4e%2B03%2CDUF3450%7CPF11932.8%7C0.58%2CDUF3450%7CPF11932.8%7C17%2CDUF1664%7CPF07889.12%7C34%2CDUF1664%7CPF07889.12%7C2.9%2CGAS%7CPF13851.6%7C57%2CGAS%7CPF13851.6%7C0.59%2CFilament%7CPF00038.21%7C1.9e%2B02%2CFilament%7CPF00038.21%7C0.58%2CDUF745%7CPF05335.13%7C4.6e%2B02%2CDUF745%7CPF05335.13%7C0.81%2CSKA1%7CPF07160.12%7C20%2CSKA1%7CPF07160.12%7C17%2CPrefoldin_2%7CPF01920.20%7C31%2CPrefoldin_2%7CPF01920.20%7C7%2CAPG6_N%7CPF17675.1%7C1.3e%2B02%2CAPG6_N%7CPF17675.1%7C7.1%2CDUF4795%7CPF16043.5%7C3.2e%2B02%2CDUF4795%7CPF16043.5%7C0.45%2CTPR_MLP1_2%7CPF07926.12%7C11%2CTPR_MLP1_2%7CPF07926.12%7C46%2CBLOC1_2%7CPF10046.9%7C67%2CBLOC1_2%7CPF10046.9%7C1e%2B03%2CBLOC1_2%7CPF10046.9%7C21%2CBLOC1_2%7CPF10046.9%7C7.1e%2B02
LSTA.18273.2	transdecoder	mRNA	1	2342	.	+	.	ID=LSTA.18273.2.p1;Parent=GENE.LSTA.18273.2~~LSTA.18273.2.p1;Name=ORF%20type%3Acomplete%20len%3A418%20%28%2B%29%2Cscore%3D77.35%2Clcl%7CNW_013428437.1_prot_XP_013089170.1_25430%7C38.686%7C5.46e-18%2CC1q%7CPF00386.21%7C7.2e%2B03%2CC1q%7CPF00386.21%7C5.7e-07%2CDUF948%7CPF06103.11%7C95%2CDUF948%7CPF06103.11%7C0.61%2CRPW8%7CPF05659.11%7C0.4%2CRPW8%7CPF05659.11%7C5.2e%2B02%2CDegS%7CPF05384.11%7C1.4e%2B02%2CDegS%7CPF05384.11%7C0.49%2CDegS%7CPF05384.11%7C3e%2B03%2CLaminin_II%7CPF06009.12%7C68%2CLaminin_II%7CPF06009.12%7C0.44%2CTropomyosin_1%7CPF12718.7%7C88%2CTropomyosin_1%7CPF12718.7%7C0.38%2CMCPsignal%7CPF00015.21%7C45%2CMCPsignal%7CPF00015.21%7C3.7%2CVps53_N%7CPF04100.12%7C8.5%2CVps53_N%7CPF04100.12%7C1.9%2CNoelin-1%7CPF12308.8%7C6.4e%2B03%2CNoelin-1%7CPF12308.8%7C8.1e%2B03%2CNoelin-1%7CPF12308.8%7C0.13%2CNoelin-1%7CPF12308.8%7C5.4e%2B03%2CDUF3450%7CPF11932.8%7C0.58%2CDUF3450%7CPF11932.8%7C17%2CDUF1664%7CPF07889.12%7C34%2CDUF1664%7CPF07889.12%7C2.9%2CGAS%7CPF13851.6%7C57%2CGAS%7CPF13851.6%7C0.59%2CFilament%7CPF00038.21%7C1.9e%2B02%2CFilament%7CPF00038.21%7C0.58%2CDUF745%7CPF05335.13%7C4.6e%2B02%2CDUF745%7CPF05335.13%7C0.81%2CSKA1%7CPF07160.12%7C20%2CSKA1%7CPF07160.12%7C17%2CPrefoldin_2%7CPF01920.20%7C31%2CPrefoldin_2%7CPF01920.20%7C7%2CAPG6_N%7CPF17675.1%7C1.3e%2B02%2CAPG6_N%7CPF17675.1%7C7.1%2CDUF4795%7CPF16043.5%7C3.2e%2B02%2CDUF4795%7CPF16043.5%7C0.45%2CTPR_MLP1_2%7CPF07926.12%7C11%2CTPR_MLP1_2%7CPF07926.12%7C46%2CBLOC1_2%7CPF10046.9%7C67%2CBLOC1_2%7CPF10046.9%7C1e%2B03%2CBLOC1_2%7CPF10046.9%7C21%2CBLOC1_2%7CPF10046.9%7C7.1e%2B02
LSTA.18273.2	transdecoder	five_prime_UTR	1	207	.	+	.	ID=LSTA.18273.2.p1.utr5p1;Parent=LSTA.18273.2.p1
LSTA.18273.2	transdecoder	exon	1	2342	.	+	.	ID=LSTA.18273.2.p1.exon1;Parent=LSTA.18273.2.p1
LSTA.18273.2	transdecoder	CDS	208	1461	.	+	0	ID=cds.LSTA.18273.2.p1;Parent=LSTA.18273.2.p1
LSTA.18273.2	transdecoder	three_prime_UTR	1462	2342	.	+	.	ID=LSTA.18273.2.p1.utr3p1;Parent=LSTA.18273.2.p1
LSTA.18274.1	transdecoder	gene	1	2412	.	+	.	ID=GENE.LSTA.18274.1~~LSTA.18274.1.p1;Name=ORF%20type%3Acomplete%20len%3A340%20%28%2B%29%2Cscore%3D63.54%2Clcl%7CNW_013473374.1_prot_XP_013093853.1_29555%7C47.387%7C1.21e-87
LSTA.18274.1	transdecoder	mRNA	1	2412	.	+	.	ID=LSTA.18274.1.p1;Parent=GENE.LSTA.18274.1~~LSTA.18274.1.p1;Name=ORF%20type%3Acomplete%20len%3A340%20%28%2B%29%2Cscore%3D63.54%2Clcl%7CNW_013473374.1_prot_XP_013093853.1_29555%7C47.387%7C1.21e-87
LSTA.18274.1	transdecoder	five_prime_UTR	1	26	.	+	.	ID=LSTA.18274.1.p1.utr5p1;Parent=LSTA.18274.1.p1
LSTA.18274.1	transdecoder	exon	1	2412	.	+	.	ID=LSTA.18274.1.p1.exon1;Parent=LSTA.18274.1.p1
LSTA.18274.1	transdecoder	CDS	27	1046	.	+	0	ID=cds.LSTA.18274.1.p1;Parent=LSTA.18274.1.p1
LSTA.18274.1	transdecoder	three_prime_UTR	1047	2412	.	+	.	ID=LSTA.18274.1.p1.utr3p1;Parent=LSTA.18274.1.p1
LSTA.18275.1	transdecoder	gene	1	2081	.	-	.	ID=GENE.LSTA.18275.1~~LSTA.18275.1.p1;Name=ORF%20type%3A5prime_partial%20len%3A283%20%28-%29%2Cscore%3D59.67%2Clcl%7CNW_013473374.1_prot_XP_013093853.1_29555%7C47.857%7C6.84e-87
LSTA.18275.1	transdecoder	mRNA	1	2081	.	-	.	ID=LSTA.18275.1.p1;Parent=GENE.LSTA.18275.1~~LSTA.18275.1.p1;Name=ORF%20type%3A5prime_partial%20len%3A283%20%28-%29%2Cscore%3D59.67%2Clcl%7CNW_013473374.1_prot_XP_013093853.1_29555%7C47.857%7C6.84e-87
LSTA.18275.1	transdecoder	exon	1	2081	.	-	.	ID=LSTA.18275.1.p1.exon1;Parent=LSTA.18275.1.p1
LSTA.18275.1	transdecoder	CDS	1231	2079	.	-	0	ID=cds.LSTA.18275.1.p1;Parent=LSTA.18275.1.p1
LSTA.18275.1	transdecoder	three_prime_UTR	1	1230	.	-	.	ID=LSTA.18275.1.p1.utr3p1;Parent=LSTA.18275.1.p1
LSTA.18275.2	transdecoder	gene	1	2115	.	-	.	ID=GENE.LSTA.18275.2~~LSTA.18275.2.p1;Name=ORF%20type%3A5prime_partial%20len%3A283%20%28-%29%2Cscore%3D59.67%2Clcl%7CNW_013473374.1_prot_XP_013093853.1_29555%7C47.857%7C6.84e-87
LSTA.18275.2	transdecoder	mRNA	1	2115	.	-	.	ID=LSTA.18275.2.p1;Parent=GENE.LSTA.18275.2~~LSTA.18275.2.p1;Name=ORF%20type%3A5prime_partial%20len%3A283%20%28-%29%2Cscore%3D59.67%2Clcl%7CNW_013473374.1_prot_XP_013093853.1_29555%7C47.857%7C6.84e-87
LSTA.18275.2	transdecoder	exon	1	2115	.	-	.	ID=LSTA.18275.2.p1.exon1;Parent=LSTA.18275.2.p1
LSTA.18275.2	transdecoder	CDS	1265	2113	.	-	0	ID=cds.LSTA.18275.2.p1;Parent=LSTA.18275.2.p1
LSTA.18275.2	transdecoder	three_prime_UTR	1	1264	.	-	.	ID=LSTA.18275.2.p1.utr3p1;Parent=LSTA.18275.2.p1
LSTA.18275.3	transdecoder	gene	1	2013	.	-	.	ID=GENE.LSTA.18275.3~~LSTA.18275.3.p1;Name=ORF%20type%3A5prime_partial%20len%3A283%20%28-%29%2Cscore%3D59.67%2Clcl%7CNW_013473374.1_prot_XP_013093853.1_29555%7C47.857%7C6.84e-87
LSTA.18275.3	transdecoder	mRNA	1	2013	.	-	.	ID=LSTA.18275.3.p1;Parent=GENE.LSTA.18275.3~~LSTA.18275.3.p1;Name=ORF%20type%3A5prime_partial%20len%3A283%20%28-%29%2Cscore%3D59.67%2Clcl%7CNW_013473374.1_prot_XP_013093853.1_29555%7C47.857%7C6.84e-87
LSTA.18275.3	transdecoder	exon	1	2013	.	-	.	ID=LSTA.18275.3.p1.exon1;Parent=LSTA.18275.3.p1
LSTA.18275.3	transdecoder	CDS	1163	2011	.	-	0	ID=cds.LSTA.18275.3.p1;Parent=LSTA.18275.3.p1
LSTA.18275.3	transdecoder	three_prime_UTR	1	1162	.	-	.	ID=LSTA.18275.3.p1.utr3p1;Parent=LSTA.18275.3.p1
LSTA.18276.1	transdecoder	gene	1	2018	.	+	.	ID=GENE.LSTA.18276.1~~LSTA.18276.1.p1;Name=ORF%20type%3A3prime_partial%20len%3A624%20%28%2B%29%2Cscore%3D183.94%2Clcl%7CNW_013193915.1_prot_XP_013067132.1_5830%7C91.974%7C0.0%2CDHC_N1%7CPF08385.12%7C4.7e-77%2CGoodbye%7CPF17109.5%7C5.4e%2B03%2CGoodbye%7CPF17109.5%7C0.72%2CGoodbye%7CPF17109.5%7C1.1e%2B03
LSTA.18276.1	transdecoder	mRNA	1	2018	.	+	.	ID=LSTA.18276.1.p1;Parent=GENE.LSTA.18276.1~~LSTA.18276.1.p1;Name=ORF%20type%3A3prime_partial%20len%3A624%20%28%2B%29%2Cscore%3D183.94%2Clcl%7CNW_013193915.1_prot_XP_013067132.1_5830%7C91.974%7C0.0%2CDHC_N1%7CPF08385.12%7C4.7e-77%2CGoodbye%7CPF17109.5%7C5.4e%2B03%2CGoodbye%7CPF17109.5%7C0.72%2CGoodbye%7CPF17109.5%7C1.1e%2B03
LSTA.18276.1	transdecoder	five_prime_UTR	1	149	.	+	.	ID=LSTA.18276.1.p1.utr5p1;Parent=LSTA.18276.1.p1
LSTA.18276.1	transdecoder	exon	1	2018	.	+	.	ID=LSTA.18276.1.p1.exon1;Parent=LSTA.18276.1.p1
LSTA.18276.1	transdecoder	CDS	150	2018	.	+	0	ID=cds.LSTA.18276.1.p1;Parent=LSTA.18276.1.p1
LSTA.18277.1	transdecoder	gene	1	1210	.	+	.	ID=GENE.LSTA.18277.1~~LSTA.18277.1.p1;Name=ORF%20type%3A3prime_partial%20len%3A370%20%28%2B%29%2Cscore%3D114.33%2Clcl%7CNW_013193915.1_prot_XP_013067133.1_5831%7C92.954%7C0.0%2CDHC_N1%7CPF08385.12%7C8.8e-46%2CDHC_N1%7CPF08385.12%7C1.4e%2B03
LSTA.18277.1	transdecoder	mRNA	1	1210	.	+	.	ID=LSTA.18277.1.p1;Parent=GENE.LSTA.18277.1~~LSTA.18277.1.p1;Name=ORF%20type%3A3prime_partial%20len%3A370%20%28%2B%29%2Cscore%3D114.33%2Clcl%7CNW_013193915.1_prot_XP_013067133.1_5831%7C92.954%7C0.0%2CDHC_N1%7CPF08385.12%7C8.8e-46%2CDHC_N1%7CPF08385.12%7C1.4e%2B03
LSTA.18277.1	transdecoder	five_prime_UTR	1	103	.	+	.	ID=LSTA.18277.1.p1.utr5p1;Parent=LSTA.18277.1.p1
LSTA.18277.1	transdecoder	exon	1	1210	.	+	.	ID=LSTA.18277.1.p1.exon1;Parent=LSTA.18277.1.p1
LSTA.18277.1	transdecoder	CDS	104	1210	.	+	0	ID=cds.LSTA.18277.1.p1;Parent=LSTA.18277.1.p1
LSTA.18278.1	transdecoder	gene	1	940	.	+	.	ID=GENE.LSTA.18278.1~~LSTA.18278.1.p1;Name=ORF%20type%3A3prime_partial%20len%3A265%20%28%2B%29%2Cscore%3D62.77%2Clcl%7CNW_013193915.1_prot_XP_013067132.1_5830%7C95.817%7C2.49e-169%2CDHR-2%7CPF06920.13%7C0.018%2CUso1_p115_C%7CPF04871.13%7C64%2CUso1_p115_C%7CPF04871.13%7C12%2CUso1_p115_C%7CPF04871.13%7C7e%2B03
LSTA.18278.1	transdecoder	mRNA	1	940	.	+	.	ID=LSTA.18278.1.p1;Parent=GENE.LSTA.18278.1~~LSTA.18278.1.p1;Name=ORF%20type%3A3prime_partial%20len%3A265%20%28%2B%29%2Cscore%3D62.77%2Clcl%7CNW_013193915.1_prot_XP_013067132.1_5830%7C95.817%7C2.49e-169%2CDHR-2%7CPF06920.13%7C0.018%2CUso1_p115_C%7CPF04871.13%7C64%2CUso1_p115_C%7CPF04871.13%7C12%2CUso1_p115_C%7CPF04871.13%7C7e%2B03
LSTA.18278.1	transdecoder	five_prime_UTR	1	147	.	+	.	ID=LSTA.18278.1.p1.utr5p1;Parent=LSTA.18278.1.p1
LSTA.18278.1	transdecoder	exon	1	940	.	+	.	ID=LSTA.18278.1.p1.exon1;Parent=LSTA.18278.1.p1
LSTA.18278.1	transdecoder	CDS	148	939	.	+	0	ID=cds.LSTA.18278.1.p1;Parent=LSTA.18278.1.p1
LSTA.18279.1	transdecoder	gene	1	315	.	+	.	ID=GENE.LSTA.18279.1~~LSTA.18279.1.p1;Name=ORF%20type%3Ainternal%20len%3A106%20%28%2B%29%2Cscore%3D30.25%2Clcl%7CNW_013193915.1_prot_XP_013067133.1_5831%7C93.333%7C1.64e-60%2CDHC_N2%7CPF08393.13%7C3.1e-18
LSTA.18279.1	transdecoder	mRNA	1	315	.	+	.	ID=LSTA.18279.1.p1;Parent=GENE.LSTA.18279.1~~LSTA.18279.1.p1;Name=ORF%20type%3Ainternal%20len%3A106%20%28%2B%29%2Cscore%3D30.25%2Clcl%7CNW_013193915.1_prot_XP_013067133.1_5831%7C93.333%7C1.64e-60%2CDHC_N2%7CPF08393.13%7C3.1e-18
LSTA.18279.1	transdecoder	exon	1	315	.	+	.	ID=LSTA.18279.1.p1.exon1;Parent=LSTA.18279.1.p1
LSTA.18279.1	transdecoder	CDS	1	315	.	+	0	ID=cds.LSTA.18279.1.p1;Parent=LSTA.18279.1.p1
LSTA.1828.1	transdecoder	gene	1	4686	.	+	.	ID=GENE.LSTA.1828.1~~LSTA.1828.1.p1;Name=ORF%20type%3Acomplete%20len%3A105%20%28%2B%29%2Cscore%3D15.59
LSTA.1828.1	transdecoder	mRNA	1	4686	.	+	.	ID=LSTA.1828.1.p1;Parent=GENE.LSTA.1828.1~~LSTA.1828.1.p1;Name=ORF%20type%3Acomplete%20len%3A105%20%28%2B%29%2Cscore%3D15.59
LSTA.1828.1	transdecoder	five_prime_UTR	1	3939	.	+	.	ID=LSTA.1828.1.p1.utr5p1;Parent=LSTA.1828.1.p1
LSTA.1828.1	transdecoder	exon	1	4686	.	+	.	ID=LSTA.1828.1.p1.exon1;Parent=LSTA.1828.1.p1
LSTA.1828.1	transdecoder	CDS	3940	4254	.	+	0	ID=cds.LSTA.1828.1.p1;Parent=LSTA.1828.1.p1
LSTA.1828.1	transdecoder	three_prime_UTR	4255	4686	.	+	.	ID=LSTA.1828.1.p1.utr3p1;Parent=LSTA.1828.1.p1
# refined start codon: 3 -> 573 (score: 1.847)
LSTA.18280.1	transdecoder	gene	1	3988	.	+	.	ID=GENE.LSTA.18280.1~~LSTA.18280.1.p1;Name=ORF%20type%3A3prime_partial%20len%3A1329%20%28%2B%29%2Cscore%3D408.55%2Clcl%7CNW_013193915.1_prot_XP_013067133.1_5831%7C95.783%7C0.0%2CAAA_6%7CPF12774.7%7C1.4e-127%2CAAA_6%7CPF12774.7%7C1.2e%2B03%2CAAA_6%7CPF12774.7%7C9e%2B02%2CAAA_7%7CPF12775.7%7C3.6%2CAAA_7%7CPF12775.7%7C3.6e%2B02%2CAAA_7%7CPF12775.7%7C0.54%2CAAA_7%7CPF12775.7%7C7.8e-38%2CDHC_N2%7CPF08393.13%7C2.8e-42%2CAAA_5%7CPF07728.14%7C0.48%2CAAA_5%7CPF07728.14%7C5.5e-14%2CAAA_5%7CPF07728.14%7C0.00018%2CDynein_AAA_lid%7CPF17852.1%7C5.8e-18%2CAAA_22%7CPF13401.6%7C0.38%2CAAA_22%7CPF13401.6%7C1.7%2CAAA_22%7CPF13401.6%7C0.0037%2CAAA_22%7CPF13401.6%7C1.4e%2B03%2CAAA%7CPF00004.29%7C0.021%2CAAA%7CPF00004.29%7C58%2CAAA%7CPF00004.29%7C0.035%2CAAA_33%7CPF13671.6%7C2e%2B03%2CAAA_33%7CPF13671.6%7C50%2CAAA_33%7CPF13671.6%7C0.017%2CAAA_33%7CPF13671.6%7C0.31%2CAAA_16%7CPF13191.6%7C0.4%2CAAA_16%7CPF13191.6%7C2.1%2CAAA_16%7CPF13191.6%7C3.8%2CMg_chelatase%7CPF01078.21%7C2e%2B03%2CMg_chelatase%7CPF01078.21%7C0.014%2CMg_chelatase%7CPF01078.21%7C0.21%2CMg_chelatase%7CPF01078.21%7C3.2e%2B02%2CAAA_18%7CPF13238.6%7C7.5%2CAAA_18%7CPF13238.6%7C4.1%2CAAA_18%7CPF13238.6%7C0.74%2CIstB_IS21%7CPF01695.17%7C2.3e%2B02%2CIstB_IS21%7CPF01695.17%7C72%2CIstB_IS21%7CPF01695.17%7C0.023%2CRNA_helicase%7CPF00910.22%7C1.4e%2B03%2CRNA_helicase%7CPF00910.22%7C37%2CRNA_helicase%7CPF00910.22%7C2.4%2CRNA_helicase%7CPF00910.22%7C59%2CAAA_30%7CPF13604.6%7C12%2CAAA_30%7CPF13604.6%7C11%2CAAA_30%7CPF13604.6%7C3.5%2CT2SSE%7CPF00437.20%7C2.4e%2B03%2CT2SSE%7CPF00437.20%7C7.8%2CT2SSE%7CPF00437.20%7C0.029%2CAAA_lid_1%7CPF17857.1%7C7.3e%2B02%2CAAA_lid_1%7CPF17857.1%7C0.0031%2CAAA_19%7CPF13245.6%7C3.2e%2B02%2CAAA_19%7CPF13245.6%7C6.6e%2B02%2CAAA_19%7CPF13245.6%7C0.071%2CRad17%7CPF03215.15%7C3.9e%2B02%2CRad17%7CPF03215.15%7C4.4%2CRad17%7CPF03215.15%7C14%2CABC_tran%7CPF00005.27%7C5.4e%2B03%2CABC_tran%7CPF00005.27%7C0.72%2CABC_tran%7CPF00005.27%7C73%2CAAA_24%7CPF13479.6%7C7.9%2CAAA_24%7CPF13479.6%7C3e%2B02%2CAAA_24%7CPF13479.6%7C7.4%2CAAA_25%7CPF13481.6%7C3.7e%2B02%2CAAA_25%7CPF13481.6%7C0.085%2CAAA_28%7CPF13521.6%7C58%2CAAA_28%7CPF13521.6%7C2.1e%2B02%2CAAA_28%7CPF13521.6%7C17%2CAAA_14%7CPF13173.6%7C9.2e%2B02%2CAAA_14%7CPF13173.6%7C1.7e%2B02%2CAAA_14%7CPF13173.6%7C1.6%2CGuanylate_kin%7CPF00625.21%7C4.2e%2B03%2CGuanylate_kin%7CPF00625.21%7C3.3%2CGuanylate_kin%7CPF00625.21%7C32%2CAAA_29%7CPF13555.6%7C2.3%2CAAA_29%7CPF13555.6%7C59%2CAAA_11%7CPF13086.6%7C2.1e%2B02%2CAAA_11%7CPF13086.6%7C1.3e%2B03%2CAAA_11%7CPF13086.6%7C1.7%2CNACHT%7CPF05729.12%7C2.1e%2B03%2CNACHT%7CPF05729.12%7C24%2CNACHT%7CPF05729.12%7C25%2CFtsK_SpoIIIE%7CPF01580.18%7C8.2%2CFtsK_SpoIIIE%7CPF01580.18%7C62%2CPhoH%7CPF02562.16%7C1.5e%2B02%2CPhoH%7CPF02562.16%7C3.1e%2B02%2CPhoH%7CPF02562.16%7C36%2CPhoH%7CPF02562.16%7C2.6e%2B03
LSTA.18280.1	transdecoder	mRNA	1	3988	.	+	.	ID=LSTA.18280.1.p1;Parent=GENE.LSTA.18280.1~~LSTA.18280.1.p1;Name=ORF%20type%3A3prime_partial%20len%3A1329%20%28%2B%29%2Cscore%3D408.55%2Clcl%7CNW_013193915.1_prot_XP_013067133.1_5831%7C95.783%7C0.0%2CAAA_6%7CPF12774.7%7C1.4e-127%2CAAA_6%7CPF12774.7%7C1.2e%2B03%2CAAA_6%7CPF12774.7%7C9e%2B02%2CAAA_7%7CPF12775.7%7C3.6%2CAAA_7%7CPF12775.7%7C3.6e%2B02%2CAAA_7%7CPF12775.7%7C0.54%2CAAA_7%7CPF12775.7%7C7.8e-38%2CDHC_N2%7CPF08393.13%7C2.8e-42%2CAAA_5%7CPF07728.14%7C0.48%2CAAA_5%7CPF07728.14%7C5.5e-14%2CAAA_5%7CPF07728.14%7C0.00018%2CDynein_AAA_lid%7CPF17852.1%7C5.8e-18%2CAAA_22%7CPF13401.6%7C0.38%2CAAA_22%7CPF13401.6%7C1.7%2CAAA_22%7CPF13401.6%7C0.0037%2CAAA_22%7CPF13401.6%7C1.4e%2B03%2CAAA%7CPF00004.29%7C0.021%2CAAA%7CPF00004.29%7C58%2CAAA%7CPF00004.29%7C0.035%2CAAA_33%7CPF13671.6%7C2e%2B03%2CAAA_33%7CPF13671.6%7C50%2CAAA_33%7CPF13671.6%7C0.017%2CAAA_33%7CPF13671.6%7C0.31%2CAAA_16%7CPF13191.6%7C0.4%2CAAA_16%7CPF13191.6%7C2.1%2CAAA_16%7CPF13191.6%7C3.8%2CMg_chelatase%7CPF01078.21%7C2e%2B03%2CMg_chelatase%7CPF01078.21%7C0.014%2CMg_chelatase%7CPF01078.21%7C0.21%2CMg_chelatase%7CPF01078.21%7C3.2e%2B02%2CAAA_18%7CPF13238.6%7C7.5%2CAAA_18%7CPF13238.6%7C4.1%2CAAA_18%7CPF13238.6%7C0.74%2CIstB_IS21%7CPF01695.17%7C2.3e%2B02%2CIstB_IS21%7CPF01695.17%7C72%2CIstB_IS21%7CPF01695.17%7C0.023%2CRNA_helicase%7CPF00910.22%7C1.4e%2B03%2CRNA_helicase%7CPF00910.22%7C37%2CRNA_helicase%7CPF00910.22%7C2.4%2CRNA_helicase%7CPF00910.22%7C59%2CAAA_30%7CPF13604.6%7C12%2CAAA_30%7CPF13604.6%7C11%2CAAA_30%7CPF13604.6%7C3.5%2CT2SSE%7CPF00437.20%7C2.4e%2B03%2CT2SSE%7CPF00437.20%7C7.8%2CT2SSE%7CPF00437.20%7C0.029%2CAAA_lid_1%7CPF17857.1%7C7.3e%2B02%2CAAA_lid_1%7CPF17857.1%7C0.0031%2CAAA_19%7CPF13245.6%7C3.2e%2B02%2CAAA_19%7CPF13245.6%7C6.6e%2B02%2CAAA_19%7CPF13245.6%7C0.071%2CRad17%7CPF03215.15%7C3.9e%2B02%2CRad17%7CPF03215.15%7C4.4%2CRad17%7CPF03215.15%7C14%2CABC_tran%7CPF00005.27%7C5.4e%2B03%2CABC_tran%7CPF00005.27%7C0.72%2CABC_tran%7CPF00005.27%7C73%2CAAA_24%7CPF13479.6%7C7.9%2CAAA_24%7CPF13479.6%7C3e%2B02%2CAAA_24%7CPF13479.6%7C7.4%2CAAA_25%7CPF13481.6%7C3.7e%2B02%2CAAA_25%7CPF13481.6%7C0.085%2CAAA_28%7CPF13521.6%7C58%2CAAA_28%7CPF13521.6%7C2.1e%2B02%2CAAA_28%7CPF13521.6%7C17%2CAAA_14%7CPF13173.6%7C9.2e%2B02%2CAAA_14%7CPF13173.6%7C1.7e%2B02%2CAAA_14%7CPF13173.6%7C1.6%2CGuanylate_kin%7CPF00625.21%7C4.2e%2B03%2CGuanylate_kin%7CPF00625.21%7C3.3%2CGuanylate_kin%7CPF00625.21%7C32%2CAAA_29%7CPF13555.6%7C2.3%2CAAA_29%7CPF13555.6%7C59%2CAAA_11%7CPF13086.6%7C2.1e%2B02%2CAAA_11%7CPF13086.6%7C1.3e%2B03%2CAAA_11%7CPF13086.6%7C1.7%2CNACHT%7CPF05729.12%7C2.1e%2B03%2CNACHT%7CPF05729.12%7C24%2CNACHT%7CPF05729.12%7C25%2CFtsK_SpoIIIE%7CPF01580.18%7C8.2%2CFtsK_SpoIIIE%7CPF01580.18%7C62%2CPhoH%7CPF02562.16%7C1.5e%2B02%2CPhoH%7CPF02562.16%7C3.1e%2B02%2CPhoH%7CPF02562.16%7C36%2CPhoH%7CPF02562.16%7C2.6e%2B03
LSTA.18280.1	transdecoder	five_prime_UTR	1	572	.	+	.	ID=LSTA.18280.1.p1.utr5p1;Parent=LSTA.18280.1.p1
LSTA.18280.1	transdecoder	exon	1	3988	.	+	.	ID=LSTA.18280.1.p1.exon1;Parent=LSTA.18280.1.p1
LSTA.18280.1	transdecoder	CDS	573	3986	.	+	0	ID=cds.LSTA.18280.1.p1;Parent=LSTA.18280.1.p1
LSTA.18282.1	transdecoder	gene	1	1621	.	+	.	ID=GENE.LSTA.18282.1~~LSTA.18282.1.p1;Name=ORF%20type%3Acomplete%20len%3A271%20%28%2B%29%2Cscore%3D48.73%2Clcl%7CNW_013193461.1_prot_XP_013083912.1_2288%7C77.778%7C1.12e-158%2CUCR_TM%7CPF02921.14%7C2.3e-22%2CRieske%7CPF00355.26%7C3.6e-12%2CUbiq-Cytc-red_N%7CPF09165.10%7C5.2e-05
LSTA.18282.1	transdecoder	mRNA	1	1621	.	+	.	ID=LSTA.18282.1.p1;Parent=GENE.LSTA.18282.1~~LSTA.18282.1.p1;Name=ORF%20type%3Acomplete%20len%3A271%20%28%2B%29%2Cscore%3D48.73%2Clcl%7CNW_013193461.1_prot_XP_013083912.1_2288%7C77.778%7C1.12e-158%2CUCR_TM%7CPF02921.14%7C2.3e-22%2CRieske%7CPF00355.26%7C3.6e-12%2CUbiq-Cytc-red_N%7CPF09165.10%7C5.2e-05
LSTA.18282.1	transdecoder	five_prime_UTR	1	64	.	+	.	ID=LSTA.18282.1.p1.utr5p1;Parent=LSTA.18282.1.p1
LSTA.18282.1	transdecoder	exon	1	1621	.	+	.	ID=LSTA.18282.1.p1.exon1;Parent=LSTA.18282.1.p1
LSTA.18282.1	transdecoder	CDS	65	877	.	+	0	ID=cds.LSTA.18282.1.p1;Parent=LSTA.18282.1.p1
LSTA.18282.1	transdecoder	three_prime_UTR	878	1621	.	+	.	ID=LSTA.18282.1.p1.utr3p1;Parent=LSTA.18282.1.p1
# refined start codon: 1 -> 286 (score: 3.361)
LSTA.18283.1	transdecoder	gene	1	4485	.	+	.	ID=GENE.LSTA.18283.1~~LSTA.18283.1.p1;Name=ORF%20type%3A3prime_partial%20len%3A1496%20%28%2B%29%2Cscore%3D468.37%2Clcl%7CNW_013193915.1_prot_XP_013067132.1_5830%7C94.769%7C0.0%2CAAA_9%7CPF12781.7%7C2.4e%2B03%2CAAA_9%7CPF12781.7%7C4.6e-73%2CAAA_9%7CPF12781.7%7C17%2CAAA_8%7CPF12780.7%7C5.6e-69%2CMT%7CPF12777.7%7C1.6e-41%2CAAA_lid_11%7CPF18198.1%7C3e-40%2CDynein_heavy%7CPF03028.15%7C1.5e%2B03%2CDynein_heavy%7CPF03028.15%7C5.6e%2B03%2CDynein_heavy%7CPF03028.15%7C2.2e-30%2CAAA_5%7CPF07728.14%7C1.4e-06%2CAAA%7CPF00004.29%7C0.00054%2CAAA%7CPF00004.29%7C5.7e%2B03%2CAAA_22%7CPF13401.6%7C0.0011%2CAAA_22%7CPF13401.6%7C3.6e%2B03%2CPspA_IM30%7CPF04012.12%7C4.3e%2B03%2CPspA_IM30%7CPF04012.12%7C0.0014%2CPspA_IM30%7CPF04012.12%7C1.4e%2B03%2CAAA_18%7CPF13238.6%7C0.097%2CAAA_18%7CPF13238.6%7C1e%2B02%2CAAA_18%7CPF13238.6%7C4.2e%2B03%2CPilM%7CPF07419.12%7C0.29%2CPilM%7CPF07419.12%7C4.3e%2B02%2CAAA_33%7CPF13671.6%7C0.11%2CABC_tran%7CPF00005.27%7C0.43%2CABC_tran%7CPF00005.27%7C1.2e%2B03%2CAAA_29%7CPF13555.6%7C0.2%2CERM%7CPF00769.19%7C0.018%2CERM%7CPF00769.19%7C0.19%2CERM%7CPF00769.19%7C7.1e%2B03%2CAAA_14%7CPF13173.6%7C0.23%2CAAA_14%7CPF13173.6%7C4.7e%2B03%2CAAA_23%7CPF13476.6%7C14%2CAAA_23%7CPF13476.6%7C98%2CAAA_23%7CPF13476.6%7C0.96%2CAAA_23%7CPF13476.6%7C3e%2B03%2CAAA_16%7CPF13191.6%7C0.34%2CAAA_16%7CPF13191.6%7C29%2CAAA_16%7CPF13191.6%7C4.3e%2B03%2CAAA_16%7CPF13191.6%7C2.2e%2B03%2CAAA_16%7CPF13191.6%7C4.1e%2B02%2CFez1%7CPF06818.15%7C78%2CFez1%7CPF06818.15%7C0.66%2CFez1%7CPF06818.15%7C9.8%2CUPF0242%7CPF06785.11%7C11%2CUPF0242%7CPF06785.11%7C0.15%2CUPF0242%7CPF06785.11%7C1.6e%2B03
LSTA.18283.1	transdecoder	mRNA	1	4485	.	+	.	ID=LSTA.18283.1.p1;Parent=GENE.LSTA.18283.1~~LSTA.18283.1.p1;Name=ORF%20type%3A3prime_partial%20len%3A1496%20%28%2B%29%2Cscore%3D468.37%2Clcl%7CNW_013193915.1_prot_XP_013067132.1_5830%7C94.769%7C0.0%2CAAA_9%7CPF12781.7%7C2.4e%2B03%2CAAA_9%7CPF12781.7%7C4.6e-73%2CAAA_9%7CPF12781.7%7C17%2CAAA_8%7CPF12780.7%7C5.6e-69%2CMT%7CPF12777.7%7C1.6e-41%2CAAA_lid_11%7CPF18198.1%7C3e-40%2CDynein_heavy%7CPF03028.15%7C1.5e%2B03%2CDynein_heavy%7CPF03028.15%7C5.6e%2B03%2CDynein_heavy%7CPF03028.15%7C2.2e-30%2CAAA_5%7CPF07728.14%7C1.4e-06%2CAAA%7CPF00004.29%7C0.00054%2CAAA%7CPF00004.29%7C5.7e%2B03%2CAAA_22%7CPF13401.6%7C0.0011%2CAAA_22%7CPF13401.6%7C3.6e%2B03%2CPspA_IM30%7CPF04012.12%7C4.3e%2B03%2CPspA_IM30%7CPF04012.12%7C0.0014%2CPspA_IM30%7CPF04012.12%7C1.4e%2B03%2CAAA_18%7CPF13238.6%7C0.097%2CAAA_18%7CPF13238.6%7C1e%2B02%2CAAA_18%7CPF13238.6%7C4.2e%2B03%2CPilM%7CPF07419.12%7C0.29%2CPilM%7CPF07419.12%7C4.3e%2B02%2CAAA_33%7CPF13671.6%7C0.11%2CABC_tran%7CPF00005.27%7C0.43%2CABC_tran%7CPF00005.27%7C1.2e%2B03%2CAAA_29%7CPF13555.6%7C0.2%2CERM%7CPF00769.19%7C0.018%2CERM%7CPF00769.19%7C0.19%2CERM%7CPF00769.19%7C7.1e%2B03%2CAAA_14%7CPF13173.6%7C0.23%2CAAA_14%7CPF13173.6%7C4.7e%2B03%2CAAA_23%7CPF13476.6%7C14%2CAAA_23%7CPF13476.6%7C98%2CAAA_23%7CPF13476.6%7C0.96%2CAAA_23%7CPF13476.6%7C3e%2B03%2CAAA_16%7CPF13191.6%7C0.34%2CAAA_16%7CPF13191.6%7C29%2CAAA_16%7CPF13191.6%7C4.3e%2B03%2CAAA_16%7CPF13191.6%7C2.2e%2B03%2CAAA_16%7CPF13191.6%7C4.1e%2B02%2CFez1%7CPF06818.15%7C78%2CFez1%7CPF06818.15%7C0.66%2CFez1%7CPF06818.15%7C9.8%2CUPF0242%7CPF06785.11%7C11%2CUPF0242%7CPF06785.11%7C0.15%2CUPF0242%7CPF06785.11%7C1.6e%2B03
LSTA.18283.1	transdecoder	five_prime_UTR	1	285	.	+	.	ID=LSTA.18283.1.p1.utr5p1;Parent=LSTA.18283.1.p1
LSTA.18283.1	transdecoder	exon	1	4485	.	+	.	ID=LSTA.18283.1.p1.exon1;Parent=LSTA.18283.1.p1
LSTA.18283.1	transdecoder	CDS	286	4485	.	+	0	ID=cds.LSTA.18283.1.p1;Parent=LSTA.18283.1.p1
# refined start codon: 1 -> 286 (score: 3.361)
LSTA.18283.2	transdecoder	gene	1	4485	.	+	.	ID=GENE.LSTA.18283.2~~LSTA.18283.2.p1;Name=ORF%20type%3A3prime_partial%20len%3A1496%20%28%2B%29%2Cscore%3D469.03%2Clcl%7CNW_013193915.1_prot_XP_013067132.1_5830%7C94.836%7C0.0%2CAAA_9%7CPF12781.7%7C3.5e%2B03%2CAAA_9%7CPF12781.7%7C2.6e%2B03%2CAAA_9%7CPF12781.7%7C4.6e-73%2CAAA_9%7CPF12781.7%7C17%2CAAA_8%7CPF12780.7%7C5.6e-69%2CMT%7CPF12777.7%7C4.3e-42%2CAAA_lid_11%7CPF18198.1%7C3e-40%2CDynein_heavy%7CPF03028.15%7C1.5e%2B03%2CDynein_heavy%7CPF03028.15%7C5.6e%2B03%2CDynein_heavy%7CPF03028.15%7C2.2e-30%2CAAA_5%7CPF07728.14%7C1.4e-06%2CAAA%7CPF00004.29%7C0.00054%2CAAA%7CPF00004.29%7C5.7e%2B03%2CAAA_22%7CPF13401.6%7C0.0011%2CAAA_22%7CPF13401.6%7C3.6e%2B03%2CPspA_IM30%7CPF04012.12%7C4.3e%2B03%2CPspA_IM30%7CPF04012.12%7C0.0014%2CPspA_IM30%7CPF04012.12%7C1.4e%2B03%2CAAA_18%7CPF13238.6%7C0.097%2CAAA_18%7CPF13238.6%7C1e%2B02%2CAAA_18%7CPF13238.6%7C4.2e%2B03%2CPilM%7CPF07419.12%7C0.29%2CPilM%7CPF07419.12%7C4.3e%2B02%2CAAA_33%7CPF13671.6%7C0.11%2CABC_tran%7CPF00005.27%7C0.43%2CABC_tran%7CPF00005.27%7C2.6e%2B03%2CAAA_29%7CPF13555.6%7C0.2%2CAAA_23%7CPF13476.6%7C14%2CAAA_23%7CPF13476.6%7C87%2CAAA_23%7CPF13476.6%7C0.76%2CAAA_23%7CPF13476.6%7C3e%2B03%2CERM%7CPF00769.19%7C0.037%2CERM%7CPF00769.19%7C0.19%2CERM%7CPF00769.19%7C7.1e%2B03%2CAAA_16%7CPF13191.6%7C0.34%2CAAA_16%7CPF13191.6%7C29%2CAAA_16%7CPF13191.6%7C4.3e%2B03%2CAAA_16%7CPF13191.6%7C1.8e%2B03%2CAAA_16%7CPF13191.6%7C4.1e%2B02%2CUPF0242%7CPF06785.11%7C11%2CUPF0242%7CPF06785.11%7C0.15%2CUPF0242%7CPF06785.11%7C1.6e%2B03
LSTA.18283.2	transdecoder	mRNA	1	4485	.	+	.	ID=LSTA.18283.2.p1;Parent=GENE.LSTA.18283.2~~LSTA.18283.2.p1;Name=ORF%20type%3A3prime_partial%20len%3A1496%20%28%2B%29%2Cscore%3D469.03%2Clcl%7CNW_013193915.1_prot_XP_013067132.1_5830%7C94.836%7C0.0%2CAAA_9%7CPF12781.7%7C3.5e%2B03%2CAAA_9%7CPF12781.7%7C2.6e%2B03%2CAAA_9%7CPF12781.7%7C4.6e-73%2CAAA_9%7CPF12781.7%7C17%2CAAA_8%7CPF12780.7%7C5.6e-69%2CMT%7CPF12777.7%7C4.3e-42%2CAAA_lid_11%7CPF18198.1%7C3e-40%2CDynein_heavy%7CPF03028.15%7C1.5e%2B03%2CDynein_heavy%7CPF03028.15%7C5.6e%2B03%2CDynein_heavy%7CPF03028.15%7C2.2e-30%2CAAA_5%7CPF07728.14%7C1.4e-06%2CAAA%7CPF00004.29%7C0.00054%2CAAA%7CPF00004.29%7C5.7e%2B03%2CAAA_22%7CPF13401.6%7C0.0011%2CAAA_22%7CPF13401.6%7C3.6e%2B03%2CPspA_IM30%7CPF04012.12%7C4.3e%2B03%2CPspA_IM30%7CPF04012.12%7C0.0014%2CPspA_IM30%7CPF04012.12%7C1.4e%2B03%2CAAA_18%7CPF13238.6%7C0.097%2CAAA_18%7CPF13238.6%7C1e%2B02%2CAAA_18%7CPF13238.6%7C4.2e%2B03%2CPilM%7CPF07419.12%7C0.29%2CPilM%7CPF07419.12%7C4.3e%2B02%2CAAA_33%7CPF13671.6%7C0.11%2CABC_tran%7CPF00005.27%7C0.43%2CABC_tran%7CPF00005.27%7C2.6e%2B03%2CAAA_29%7CPF13555.6%7C0.2%2CAAA_23%7CPF13476.6%7C14%2CAAA_23%7CPF13476.6%7C87%2CAAA_23%7CPF13476.6%7C0.76%2CAAA_23%7CPF13476.6%7C3e%2B03%2CERM%7CPF00769.19%7C0.037%2CERM%7CPF00769.19%7C0.19%2CERM%7CPF00769.19%7C7.1e%2B03%2CAAA_16%7CPF13191.6%7C0.34%2CAAA_16%7CPF13191.6%7C29%2CAAA_16%7CPF13191.6%7C4.3e%2B03%2CAAA_16%7CPF13191.6%7C1.8e%2B03%2CAAA_16%7CPF13191.6%7C4.1e%2B02%2CUPF0242%7CPF06785.11%7C11%2CUPF0242%7CPF06785.11%7C0.15%2CUPF0242%7CPF06785.11%7C1.6e%2B03
LSTA.18283.2	transdecoder	five_prime_UTR	1	285	.	+	.	ID=LSTA.18283.2.p1.utr5p1;Parent=LSTA.18283.2.p1
LSTA.18283.2	transdecoder	exon	1	4485	.	+	.	ID=LSTA.18283.2.p1.exon1;Parent=LSTA.18283.2.p1
LSTA.18283.2	transdecoder	CDS	286	4485	.	+	0	ID=cds.LSTA.18283.2.p1;Parent=LSTA.18283.2.p1
# refined start codon: 1 -> 286 (score: 3.361)
LSTA.18283.3	transdecoder	gene	1	4485	.	+	.	ID=GENE.LSTA.18283.3~~LSTA.18283.3.p1;Name=ORF%20type%3A3prime_partial%20len%3A1496%20%28%2B%29%2Cscore%3D468.67%2Clcl%7CNW_013193915.1_prot_XP_013067133.1_5831%7C93.293%7C0.0%2CAAA_9%7CPF12781.7%7C3e%2B03%2CAAA_9%7CPF12781.7%7C4.6e-73%2CAAA_9%7CPF12781.7%7C17%2CAAA_8%7CPF12780.7%7C5.6e-69%2CMT%7CPF12777.7%7C1.1e-40%2CAAA_lid_11%7CPF18198.1%7C6.5e%2B03%2CAAA_lid_11%7CPF18198.1%7C3e-40%2CDynein_heavy%7CPF03028.15%7C1.5e%2B03%2CDynein_heavy%7CPF03028.15%7C5.6e%2B03%2CDynein_heavy%7CPF03028.15%7C2.2e-30%2CAAA_5%7CPF07728.14%7C1.4e-06%2CAAA%7CPF00004.29%7C0.00054%2CAAA%7CPF00004.29%7C5.7e%2B03%2CAAA_22%7CPF13401.6%7C0.0011%2CAAA_22%7CPF13401.6%7C3.3e%2B03%2CPspA_IM30%7CPF04012.12%7C8.9e%2B03%2CPspA_IM30%7CPF04012.12%7C0.0014%2CPspA_IM30%7CPF04012.12%7C1.4e%2B03%2CAAA_18%7CPF13238.6%7C0.097%2CAAA_18%7CPF13238.6%7C1e%2B02%2CAAA_18%7CPF13238.6%7C4.2e%2B03%2CAAA_33%7CPF13671.6%7C0.11%2CAAA_33%7CPF13671.6%7C8.1e%2B03%2CPilM%7CPF07419.12%7C0.29%2CPilM%7CPF07419.12%7C4.3e%2B02%2CAAA_29%7CPF13555.6%7C0.2%2CABC_tran%7CPF00005.27%7C0.43%2CABC_tran%7CPF00005.27%7C6.1e%2B03%2CERM%7CPF00769.19%7C0.022%2CERM%7CPF00769.19%7C0.19%2CERM%7CPF00769.19%7C7.1e%2B03%2CAAA_23%7CPF13476.6%7C14%2CAAA_23%7CPF13476.6%7C78%2CAAA_23%7CPF13476.6%7C0.56%2CAAA_23%7CPF13476.6%7C3e%2B03%2CFez1%7CPF06818.15%7C2e%2B02%2CFez1%7CPF06818.15%7C0.65%2CFez1%7CPF06818.15%7C9.8%2CAAA_16%7CPF13191.6%7C0.34%2CAAA_16%7CPF13191.6%7C29%2CAAA_16%7CPF13191.6%7C4.2e%2B03%2CAAA_16%7CPF13191.6%7C3e%2B03%2CAAA_16%7CPF13191.6%7C4.1e%2B02%2CUPF0242%7CPF06785.11%7C4.9%2CUPF0242%7CPF06785.11%7C0.16%2CUPF0242%7CPF06785.11%7C1.6e%2B03%2CSpc7%7CPF08317.11%7C0.24%2CSpc7%7CPF08317.11%7C17%2CSpc7%7CPF08317.11%7C36
LSTA.18283.3	transdecoder	mRNA	1	4485	.	+	.	ID=LSTA.18283.3.p1;Parent=GENE.LSTA.18283.3~~LSTA.18283.3.p1;Name=ORF%20type%3A3prime_partial%20len%3A1496%20%28%2B%29%2Cscore%3D468.67%2Clcl%7CNW_013193915.1_prot_XP_013067133.1_5831%7C93.293%7C0.0%2CAAA_9%7CPF12781.7%7C3e%2B03%2CAAA_9%7CPF12781.7%7C4.6e-73%2CAAA_9%7CPF12781.7%7C17%2CAAA_8%7CPF12780.7%7C5.6e-69%2CMT%7CPF12777.7%7C1.1e-40%2CAAA_lid_11%7CPF18198.1%7C6.5e%2B03%2CAAA_lid_11%7CPF18198.1%7C3e-40%2CDynein_heavy%7CPF03028.15%7C1.5e%2B03%2CDynein_heavy%7CPF03028.15%7C5.6e%2B03%2CDynein_heavy%7CPF03028.15%7C2.2e-30%2CAAA_5%7CPF07728.14%7C1.4e-06%2CAAA%7CPF00004.29%7C0.00054%2CAAA%7CPF00004.29%7C5.7e%2B03%2CAAA_22%7CPF13401.6%7C0.0011%2CAAA_22%7CPF13401.6%7C3.3e%2B03%2CPspA_IM30%7CPF04012.12%7C8.9e%2B03%2CPspA_IM30%7CPF04012.12%7C0.0014%2CPspA_IM30%7CPF04012.12%7C1.4e%2B03%2CAAA_18%7CPF13238.6%7C0.097%2CAAA_18%7CPF13238.6%7C1e%2B02%2CAAA_18%7CPF13238.6%7C4.2e%2B03%2CAAA_33%7CPF13671.6%7C0.11%2CAAA_33%7CPF13671.6%7C8.1e%2B03%2CPilM%7CPF07419.12%7C0.29%2CPilM%7CPF07419.12%7C4.3e%2B02%2CAAA_29%7CPF13555.6%7C0.2%2CABC_tran%7CPF00005.27%7C0.43%2CABC_tran%7CPF00005.27%7C6.1e%2B03%2CERM%7CPF00769.19%7C0.022%2CERM%7CPF00769.19%7C0.19%2CERM%7CPF00769.19%7C7.1e%2B03%2CAAA_23%7CPF13476.6%7C14%2CAAA_23%7CPF13476.6%7C78%2CAAA_23%7CPF13476.6%7C0.56%2CAAA_23%7CPF13476.6%7C3e%2B03%2CFez1%7CPF06818.15%7C2e%2B02%2CFez1%7CPF06818.15%7C0.65%2CFez1%7CPF06818.15%7C9.8%2CAAA_16%7CPF13191.6%7C0.34%2CAAA_16%7CPF13191.6%7C29%2CAAA_16%7CPF13191.6%7C4.2e%2B03%2CAAA_16%7CPF13191.6%7C3e%2B03%2CAAA_16%7CPF13191.6%7C4.1e%2B02%2CUPF0242%7CPF06785.11%7C4.9%2CUPF0242%7CPF06785.11%7C0.16%2CUPF0242%7CPF06785.11%7C1.6e%2B03%2CSpc7%7CPF08317.11%7C0.24%2CSpc7%7CPF08317.11%7C17%2CSpc7%7CPF08317.11%7C36
LSTA.18283.3	transdecoder	five_prime_UTR	1	285	.	+	.	ID=LSTA.18283.3.p1.utr5p1;Parent=LSTA.18283.3.p1
LSTA.18283.3	transdecoder	exon	1	4485	.	+	.	ID=LSTA.18283.3.p1.exon1;Parent=LSTA.18283.3.p1
LSTA.18283.3	transdecoder	CDS	286	4485	.	+	0	ID=cds.LSTA.18283.3.p1;Parent=LSTA.18283.3.p1
# refined start codon: 1 -> 286 (score: 3.361)
LSTA.18283.4	transdecoder	gene	1	4485	.	+	.	ID=GENE.LSTA.18283.4~~LSTA.18283.4.p1;Name=ORF%20type%3A3prime_partial%20len%3A1496%20%28%2B%29%2Cscore%3D470.44%2Clcl%7CNW_013193915.1_prot_XP_013067133.1_5831%7C94.702%7C0.0%2CAAA_9%7CPF12781.7%7C2.9e%2B03%2CAAA_9%7CPF12781.7%7C4.6e-73%2CAAA_9%7CPF12781.7%7C17%2CAAA_8%7CPF12780.7%7C5.6e-69%2CMT%7CPF12777.7%7C8.3e-43%2CAAA_lid_11%7CPF18198.1%7C3e-40%2CDynein_heavy%7CPF03028.15%7C1.5e%2B03%2CDynein_heavy%7CPF03028.15%7C5.6e%2B03%2CDynein_heavy%7CPF03028.15%7C2.2e-30%2CAAA_5%7CPF07728.14%7C1.4e-06%2CAAA%7CPF00004.29%7C0.00054%2CAAA%7CPF00004.29%7C5.7e%2B03%2CAAA_22%7CPF13401.6%7C0.0011%2CAAA_22%7CPF13401.6%7C3.6e%2B03%2CPspA_IM30%7CPF04012.12%7C7.4e%2B03%2CPspA_IM30%7CPF04012.12%7C0.0014%2CPspA_IM30%7CPF04012.12%7C1.4e%2B03%2CAAA_18%7CPF13238.6%7C0.097%2CAAA_18%7CPF13238.6%7C75%2CAAA_18%7CPF13238.6%7C4.2e%2B03%2CPilM%7CPF07419.12%7C0.29%2CPilM%7CPF07419.12%7C4.3e%2B02%2CAAA_33%7CPF13671.6%7C0.11%2CABC_tran%7CPF00005.27%7C0.43%2CABC_tran%7CPF00005.27%7C2.3e%2B03%2CAAA_29%7CPF13555.6%7C0.2%2CAAA_23%7CPF13476.6%7C14%2CAAA_23%7CPF13476.6%7C1.3e%2B02%2CAAA_23%7CPF13476.6%7C0.47%2CAAA_23%7CPF13476.6%7C3e%2B03%2CERM%7CPF00769.19%7C0.034%2CERM%7CPF00769.19%7C0.19%2CERM%7CPF00769.19%7C7.1e%2B03%2CAAA_16%7CPF13191.6%7C0.34%2CAAA_16%7CPF13191.6%7C29%2CAAA_16%7CPF13191.6%7C4.2e%2B03%2CAAA_16%7CPF13191.6%7C1.8e%2B03%2CAAA_16%7CPF13191.6%7C4.1e%2B02%2CUPF0242%7CPF06785.11%7C7.4%2CUPF0242%7CPF06785.11%7C0.15%2CUPF0242%7CPF06785.11%7C1.6e%2B03
LSTA.18283.4	transdecoder	mRNA	1	4485	.	+	.	ID=LSTA.18283.4.p1;Parent=GENE.LSTA.18283.4~~LSTA.18283.4.p1;Name=ORF%20type%3A3prime_partial%20len%3A1496%20%28%2B%29%2Cscore%3D470.44%2Clcl%7CNW_013193915.1_prot_XP_013067133.1_5831%7C94.702%7C0.0%2CAAA_9%7CPF12781.7%7C2.9e%2B03%2CAAA_9%7CPF12781.7%7C4.6e-73%2CAAA_9%7CPF12781.7%7C17%2CAAA_8%7CPF12780.7%7C5.6e-69%2CMT%7CPF12777.7%7C8.3e-43%2CAAA_lid_11%7CPF18198.1%7C3e-40%2CDynein_heavy%7CPF03028.15%7C1.5e%2B03%2CDynein_heavy%7CPF03028.15%7C5.6e%2B03%2CDynein_heavy%7CPF03028.15%7C2.2e-30%2CAAA_5%7CPF07728.14%7C1.4e-06%2CAAA%7CPF00004.29%7C0.00054%2CAAA%7CPF00004.29%7C5.7e%2B03%2CAAA_22%7CPF13401.6%7C0.0011%2CAAA_22%7CPF13401.6%7C3.6e%2B03%2CPspA_IM30%7CPF04012.12%7C7.4e%2B03%2CPspA_IM30%7CPF04012.12%7C0.0014%2CPspA_IM30%7CPF04012.12%7C1.4e%2B03%2CAAA_18%7CPF13238.6%7C0.097%2CAAA_18%7CPF13238.6%7C75%2CAAA_18%7CPF13238.6%7C4.2e%2B03%2CPilM%7CPF07419.12%7C0.29%2CPilM%7CPF07419.12%7C4.3e%2B02%2CAAA_33%7CPF13671.6%7C0.11%2CABC_tran%7CPF00005.27%7C0.43%2CABC_tran%7CPF00005.27%7C2.3e%2B03%2CAAA_29%7CPF13555.6%7C0.2%2CAAA_23%7CPF13476.6%7C14%2CAAA_23%7CPF13476.6%7C1.3e%2B02%2CAAA_23%7CPF13476.6%7C0.47%2CAAA_23%7CPF13476.6%7C3e%2B03%2CERM%7CPF00769.19%7C0.034%2CERM%7CPF00769.19%7C0.19%2CERM%7CPF00769.19%7C7.1e%2B03%2CAAA_16%7CPF13191.6%7C0.34%2CAAA_16%7CPF13191.6%7C29%2CAAA_16%7CPF13191.6%7C4.2e%2B03%2CAAA_16%7CPF13191.6%7C1.8e%2B03%2CAAA_16%7CPF13191.6%7C4.1e%2B02%2CUPF0242%7CPF06785.11%7C7.4%2CUPF0242%7CPF06785.11%7C0.15%2CUPF0242%7CPF06785.11%7C1.6e%2B03
LSTA.18283.4	transdecoder	five_prime_UTR	1	285	.	+	.	ID=LSTA.18283.4.p1.utr5p1;Parent=LSTA.18283.4.p1
LSTA.18283.4	transdecoder	exon	1	4485	.	+	.	ID=LSTA.18283.4.p1.exon1;Parent=LSTA.18283.4.p1
LSTA.18283.4	transdecoder	CDS	286	4485	.	+	0	ID=cds.LSTA.18283.4.p1;Parent=LSTA.18283.4.p1
LSTA.18284.1	transdecoder	gene	1	1312	.	+	.	ID=GENE.LSTA.18284.1~~LSTA.18284.1.p1;Name=ORF%20type%3A3prime_partial%20len%3A428%20%28%2B%29%2Cscore%3D69.95%2Clcl%7CNW_013193461.1_prot_XP_013083868.1_2289%7C76.224%7C0.0%2Czf-RING_2%7CPF13639.6%7C1e-12%2Czf-C3HC4_2%7CPF13923.6%7C2e-09%2Czf-C3HC4%7CPF00097.25%7C2.6e-08%2Czf-C3HC4_3%7CPF13920.6%7C4.8e-08%2Czf-RING_UBOX%7CPF13445.6%7C2e-07%2Czf-RING_11%7CPF17123.5%7C9.3e-07%2Czf-RING_11%7CPF17123.5%7C1.8e%2B02%2CProk-RING_4%7CPF14447.6%7C8e-07%2Czf-rbx1%7CPF12678.7%7C3.1e-06%2Czf-rbx1%7CPF12678.7%7C3.6e%2B03%2Czf-RING_5%7CPF14634.6%7C5.2e-06%2CZn_ribbon_17%7CPF17120.5%7C3.6e-05%2Czf-ANAPC11%7CPF12861.7%7C0.00089%2Czf-C3HC4_4%7CPF15227.6%7C0.012%2Czf-RING_4%7CPF14570.6%7C0.43%2CRINGv%7CPF12906.7%7C0.44%2CFANCL_C%7CPF11793.8%7C3.6%2Czf-RING-like%7CPF08746.11%7C8.5
LSTA.18284.1	transdecoder	mRNA	1	1312	.	+	.	ID=LSTA.18284.1.p1;Parent=GENE.LSTA.18284.1~~LSTA.18284.1.p1;Name=ORF%20type%3A3prime_partial%20len%3A428%20%28%2B%29%2Cscore%3D69.95%2Clcl%7CNW_013193461.1_prot_XP_013083868.1_2289%7C76.224%7C0.0%2Czf-RING_2%7CPF13639.6%7C1e-12%2Czf-C3HC4_2%7CPF13923.6%7C2e-09%2Czf-C3HC4%7CPF00097.25%7C2.6e-08%2Czf-C3HC4_3%7CPF13920.6%7C4.8e-08%2Czf-RING_UBOX%7CPF13445.6%7C2e-07%2Czf-RING_11%7CPF17123.5%7C9.3e-07%2Czf-RING_11%7CPF17123.5%7C1.8e%2B02%2CProk-RING_4%7CPF14447.6%7C8e-07%2Czf-rbx1%7CPF12678.7%7C3.1e-06%2Czf-rbx1%7CPF12678.7%7C3.6e%2B03%2Czf-RING_5%7CPF14634.6%7C5.2e-06%2CZn_ribbon_17%7CPF17120.5%7C3.6e-05%2Czf-ANAPC11%7CPF12861.7%7C0.00089%2Czf-C3HC4_4%7CPF15227.6%7C0.012%2Czf-RING_4%7CPF14570.6%7C0.43%2CRINGv%7CPF12906.7%7C0.44%2CFANCL_C%7CPF11793.8%7C3.6%2Czf-RING-like%7CPF08746.11%7C8.5
LSTA.18284.1	transdecoder	five_prime_UTR	1	29	.	+	.	ID=LSTA.18284.1.p1.utr5p1;Parent=LSTA.18284.1.p1
LSTA.18284.1	transdecoder	exon	1	1312	.	+	.	ID=LSTA.18284.1.p1.exon1;Parent=LSTA.18284.1.p1
LSTA.18284.1	transdecoder	CDS	30	1310	.	+	0	ID=cds.LSTA.18284.1.p1;Parent=LSTA.18284.1.p1
# refined start codon: 2 -> 206 (score: 3.094)
LSTA.18285.1	transdecoder	gene	1	7227	.	+	.	ID=GENE.LSTA.18285.1~~LSTA.18285.1.p1;Name=ORF%20type%3Acomplete%20len%3A1397%20%28%2B%29%2Cscore%3D409.81%2Clcl%7CNW_013193461.1_prot_XP_013083982.1_2297%7C58.058%7C0.0%2Czf-C2H2%7CPF00096.26%7C31%2Czf-C2H2%7CPF00096.26%7C0.016%2Czf-C2H2%7CPF00096.26%7C0.0014%2Czf-C2H2%7CPF00096.26%7C49%2Czf-C2H2%7CPF00096.26%7C1.6%2Czf-C2H2%7CPF00096.26%7C3.2%2Czf-C2H2%7CPF00096.26%7C1.5%2Czf-C2H2%7CPF00096.26%7C1.3%2Czf-C2H2%7CPF00096.26%7C99%2Czf-C2H2%7CPF00096.26%7C5.9e%2B02%2Czf-C2H2%7CPF00096.26%7C78%2Czf-C2H2%7CPF00096.26%7C0.79%2Czf-C2H2%7CPF00096.26%7C0.0017%2Czf-C2H2%7CPF00096.26%7C10%2Czf-C2H2%7CPF00096.26%7C1.4%2Czf-C2H2%7CPF00096.26%7C7.4e%2B02%2Czf-C2H2%7CPF00096.26%7C7.8%2Czf-C2H2%7CPF00096.26%7C9.1%2Czf-C2H2%7CPF00096.26%7C0.41%2Czf-C2H2_4%7CPF13894.6%7C1.9e%2B02%2Czf-C2H2_4%7CPF13894.6%7C4.5%2Czf-C2H2_4%7CPF13894.6%7C0.02%2Czf-C2H2_4%7CPF13894.6%7C2.3e%2B02%2Czf-C2H2_4%7CPF13894.6%7C0.63%2Czf-C2H2_4%7CPF13894.6%7C0.84%2Czf-C2H2_4%7CPF13894.6%7C17%2Czf-C2H2_4%7CPF13894.6%7C0.2%2Czf-C2H2_4%7CPF13894.6%7C2.5e%2B02%2Czf-C2H2_4%7CPF13894.6%7C1.1e%2B03%2Czf-C2H2_4%7CPF13894.6%7C48%2Czf-C2H2_4%7CPF13894.6%7C0.55%2Czf-C2H2_4%7CPF13894.6%7C0.0096%2Czf-C2H2_4%7CPF13894.6%7C14%2Czf-C2H2_4%7CPF13894.6%7C43%2Czf-C2H2_4%7CPF13894.6%7C1.6e%2B04%2Czf-C2H2_4%7CPF13894.6%7C1.9e%2B03%2Czf-C2H2_4%7CPF13894.6%7C2.9%2Czf-C2H2_4%7CPF13894.6%7C34%2Czf-C2H2_4%7CPF13894.6%7C3%2Czf-H2C2_2%7CPF13465.6%7C3.4e%2B03%2Czf-H2C2_2%7CPF13465.6%7C0.0061%2Czf-H2C2_2%7CPF13465.6%7C0.0021%2Czf-H2C2_2%7CPF13465.6%7C0.14%2Czf-H2C2_2%7CPF13465.6%7C1.1%2Czf-H2C2_2%7CPF13465.6%7C4e%2B02%2Czf-H2C2_2%7CPF13465.6%7C1.8e%2B04%2Czf-H2C2_2%7CPF13465.6%7C5.1e%2B02%2Czf-H2C2_2%7CPF13465.6%7C1.8e%2B04%2Czf-H2C2_2%7CPF13465.6%7C6.7e%2B03%2Czf-H2C2_2%7CPF13465.6%7C3e%2B03%2Czf-H2C2_2%7CPF13465.6%7C2e%2B02%2Czf-H2C2_2%7CPF13465.6%7C0.0046%2Czf-H2C2_2%7CPF13465.6%7C1.6%2Czf-H2C2_2%7CPF13465.6%7C14%2Czf-H2C2_2%7CPF13465.6%7C54%2Czf-H2C2_2%7CPF13465.6%7C1.4e%2B02%2Czf-H2C2_2%7CPF13465.6%7C0.67%2Czf-H2C2_2%7CPF13465.6%7C5.4e%2B03%2Czf-H2C2_2%7CPF13465.6%7C2.6e%2B03%2Czf-H2C2_5%7CPF13909.6%7C15%2Czf-H2C2_5%7CPF13909.6%7C1.3e-05%2Czf-H2C2_5%7CPF13909.6%7C76%2Czf-H2C2_5%7CPF13909.6%7C1.8e%2B04%2Czf-H2C2_5%7CPF13909.6%7C29%2Czf-H2C2_5%7CPF13909.6%7C3e%2B03%2Czf-H2C2_5%7CPF13909.6%7C0.12%2Czf-H2C2_5%7CPF13909.6%7C6.2e%2B03%2Czf-H2C2_5%7CPF13909.6%7C0.23%2Czf-H2C2_5%7CPF13909.6%7C0.0096%2Czf-H2C2_5%7CPF13909.6%7C2.7%2Czf-H2C2_5%7CPF13909.6%7C3.3%2Czf-H2C2_5%7CPF13909.6%7C2.2e%2B03%2Czf-H2C2_5%7CPF13909.6%7C0.16%2Czf-H2C2_5%7CPF13909.6%7C8.7e%2B02%2Czf-H2C2_5%7CPF13909.6%7C25%2Czf-C2H2_2%7CPF12756.7%7C1.4e%2B02%2Czf-C2H2_2%7CPF12756.7%7C28%2Czf-C2H2_2%7CPF12756.7%7C66%2Czf-C2H2_2%7CPF12756.7%7C1.7e%2B02%2Czf-C2H2_2%7CPF12756.7%7C0.25%2Czf-C2H2_2%7CPF12756.7%7C93%2Czf-C2H2_2%7CPF12756.7%7C1%2Czf-C2H2_2%7CPF12756.7%7C1.9e%2B02%2Czf-C2H2_2%7CPF12756.7%7C25%2Czf-C2H2_2%7CPF12756.7%7C13%2Czf-C2H2_2%7CPF12756.7%7C29%2Czf-C2H2_2%7CPF12756.7%7C49%2Czf-C2H2_2%7CPF12756.7%7C1e%2B03%2Czf-C2H2_2%7CPF12756.7%7C2.1e%2B02%2Czf-C2H2_2%7CPF12756.7%7C17%2Czf-C2H2_2%7CPF12756.7%7C20
LSTA.18285.1	transdecoder	mRNA	1	7227	.	+	.	ID=LSTA.18285.1.p1;Parent=GENE.LSTA.18285.1~~LSTA.18285.1.p1;Name=ORF%20type%3Acomplete%20len%3A1397%20%28%2B%29%2Cscore%3D409.81%2Clcl%7CNW_013193461.1_prot_XP_013083982.1_2297%7C58.058%7C0.0%2Czf-C2H2%7CPF00096.26%7C31%2Czf-C2H2%7CPF00096.26%7C0.016%2Czf-C2H2%7CPF00096.26%7C0.0014%2Czf-C2H2%7CPF00096.26%7C49%2Czf-C2H2%7CPF00096.26%7C1.6%2Czf-C2H2%7CPF00096.26%7C3.2%2Czf-C2H2%7CPF00096.26%7C1.5%2Czf-C2H2%7CPF00096.26%7C1.3%2Czf-C2H2%7CPF00096.26%7C99%2Czf-C2H2%7CPF00096.26%7C5.9e%2B02%2Czf-C2H2%7CPF00096.26%7C78%2Czf-C2H2%7CPF00096.26%7C0.79%2Czf-C2H2%7CPF00096.26%7C0.0017%2Czf-C2H2%7CPF00096.26%7C10%2Czf-C2H2%7CPF00096.26%7C1.4%2Czf-C2H2%7CPF00096.26%7C7.4e%2B02%2Czf-C2H2%7CPF00096.26%7C7.8%2Czf-C2H2%7CPF00096.26%7C9.1%2Czf-C2H2%7CPF00096.26%7C0.41%2Czf-C2H2_4%7CPF13894.6%7C1.9e%2B02%2Czf-C2H2_4%7CPF13894.6%7C4.5%2Czf-C2H2_4%7CPF13894.6%7C0.02%2Czf-C2H2_4%7CPF13894.6%7C2.3e%2B02%2Czf-C2H2_4%7CPF13894.6%7C0.63%2Czf-C2H2_4%7CPF13894.6%7C0.84%2Czf-C2H2_4%7CPF13894.6%7C17%2Czf-C2H2_4%7CPF13894.6%7C0.2%2Czf-C2H2_4%7CPF13894.6%7C2.5e%2B02%2Czf-C2H2_4%7CPF13894.6%7C1.1e%2B03%2Czf-C2H2_4%7CPF13894.6%7C48%2Czf-C2H2_4%7CPF13894.6%7C0.55%2Czf-C2H2_4%7CPF13894.6%7C0.0096%2Czf-C2H2_4%7CPF13894.6%7C14%2Czf-C2H2_4%7CPF13894.6%7C43%2Czf-C2H2_4%7CPF13894.6%7C1.6e%2B04%2Czf-C2H2_4%7CPF13894.6%7C1.9e%2B03%2Czf-C2H2_4%7CPF13894.6%7C2.9%2Czf-C2H2_4%7CPF13894.6%7C34%2Czf-C2H2_4%7CPF13894.6%7C3%2Czf-H2C2_2%7CPF13465.6%7C3.4e%2B03%2Czf-H2C2_2%7CPF13465.6%7C0.0061%2Czf-H2C2_2%7CPF13465.6%7C0.0021%2Czf-H2C2_2%7CPF13465.6%7C0.14%2Czf-H2C2_2%7CPF13465.6%7C1.1%2Czf-H2C2_2%7CPF13465.6%7C4e%2B02%2Czf-H2C2_2%7CPF13465.6%7C1.8e%2B04%2Czf-H2C2_2%7CPF13465.6%7C5.1e%2B02%2Czf-H2C2_2%7CPF13465.6%7C1.8e%2B04%2Czf-H2C2_2%7CPF13465.6%7C6.7e%2B03%2Czf-H2C2_2%7CPF13465.6%7C3e%2B03%2Czf-H2C2_2%7CPF13465.6%7C2e%2B02%2Czf-H2C2_2%7CPF13465.6%7C0.0046%2Czf-H2C2_2%7CPF13465.6%7C1.6%2Czf-H2C2_2%7CPF13465.6%7C14%2Czf-H2C2_2%7CPF13465.6%7C54%2Czf-H2C2_2%7CPF13465.6%7C1.4e%2B02%2Czf-H2C2_2%7CPF13465.6%7C0.67%2Czf-H2C2_2%7CPF13465.6%7C5.4e%2B03%2Czf-H2C2_2%7CPF13465.6%7C2.6e%2B03%2Czf-H2C2_5%7CPF13909.6%7C15%2Czf-H2C2_5%7CPF13909.6%7C1.3e-05%2Czf-H2C2_5%7CPF13909.6%7C76%2Czf-H2C2_5%7CPF13909.6%7C1.8e%2B04%2Czf-H2C2_5%7CPF13909.6%7C29%2Czf-H2C2_5%7CPF13909.6%7C3e%2B03%2Czf-H2C2_5%7CPF13909.6%7C0.12%2Czf-H2C2_5%7CPF13909.6%7C6.2e%2B03%2Czf-H2C2_5%7CPF13909.6%7C0.23%2Czf-H2C2_5%7CPF13909.6%7C0.0096%2Czf-H2C2_5%7CPF13909.6%7C2.7%2Czf-H2C2_5%7CPF13909.6%7C3.3%2Czf-H2C2_5%7CPF13909.6%7C2.2e%2B03%2Czf-H2C2_5%7CPF13909.6%7C0.16%2Czf-H2C2_5%7CPF13909.6%7C8.7e%2B02%2Czf-H2C2_5%7CPF13909.6%7C25%2Czf-C2H2_2%7CPF12756.7%7C1.4e%2B02%2Czf-C2H2_2%7CPF12756.7%7C28%2Czf-C2H2_2%7CPF12756.7%7C66%2Czf-C2H2_2%7CPF12756.7%7C1.7e%2B02%2Czf-C2H2_2%7CPF12756.7%7C0.25%2Czf-C2H2_2%7CPF12756.7%7C93%2Czf-C2H2_2%7CPF12756.7%7C1%2Czf-C2H2_2%7CPF12756.7%7C1.9e%2B02%2Czf-C2H2_2%7CPF12756.7%7C25%2Czf-C2H2_2%7CPF12756.7%7C13%2Czf-C2H2_2%7CPF12756.7%7C29%2Czf-C2H2_2%7CPF12756.7%7C49%2Czf-C2H2_2%7CPF12756.7%7C1e%2B03%2Czf-C2H2_2%7CPF12756.7%7C2.1e%2B02%2Czf-C2H2_2%7CPF12756.7%7C17%2Czf-C2H2_2%7CPF12756.7%7C20
LSTA.18285.1	transdecoder	five_prime_UTR	1	205	.	+	.	ID=LSTA.18285.1.p1.utr5p1;Parent=LSTA.18285.1.p1
LSTA.18285.1	transdecoder	exon	1	7227	.	+	.	ID=LSTA.18285.1.p1.exon1;Parent=LSTA.18285.1.p1
LSTA.18285.1	transdecoder	CDS	206	4192	.	+	0	ID=cds.LSTA.18285.1.p1;Parent=LSTA.18285.1.p1
LSTA.18285.1	transdecoder	three_prime_UTR	4193	7227	.	+	.	ID=LSTA.18285.1.p1.utr3p1;Parent=LSTA.18285.1.p1
LSTA.18286.1	transdecoder	gene	1	713	.	+	.	ID=GENE.LSTA.18286.1~~LSTA.18286.1.p1;Name=ORF%20type%3Acomplete%20len%3A114%20%28%2B%29%2Cscore%3D1.79%2Clcl%7CNW_004798845.1_prot_XP_005113102.1_26916%7C87.611%7C1.08e-71%2CDAD%7CPF02109.16%7C1.3e-47%2CDUF2207%7CPF09972.9%7C0.23
LSTA.18286.1	transdecoder	mRNA	1	713	.	+	.	ID=LSTA.18286.1.p1;Parent=GENE.LSTA.18286.1~~LSTA.18286.1.p1;Name=ORF%20type%3Acomplete%20len%3A114%20%28%2B%29%2Cscore%3D1.79%2Clcl%7CNW_004798845.1_prot_XP_005113102.1_26916%7C87.611%7C1.08e-71%2CDAD%7CPF02109.16%7C1.3e-47%2CDUF2207%7CPF09972.9%7C0.23
LSTA.18286.1	transdecoder	five_prime_UTR	1	131	.	+	.	ID=LSTA.18286.1.p1.utr5p1;Parent=LSTA.18286.1.p1
LSTA.18286.1	transdecoder	exon	1	713	.	+	.	ID=LSTA.18286.1.p1.exon1;Parent=LSTA.18286.1.p1
LSTA.18286.1	transdecoder	CDS	132	473	.	+	0	ID=cds.LSTA.18286.1.p1;Parent=LSTA.18286.1.p1
LSTA.18286.1	transdecoder	three_prime_UTR	474	713	.	+	.	ID=LSTA.18286.1.p1.utr3p1;Parent=LSTA.18286.1.p1
LSTA.1829.1	transdecoder	gene	1	6275	.	+	.	ID=GENE.LSTA.1829.1~~LSTA.1829.1.p1;Name=ORF%20type%3Acomplete%20len%3A474%20%28%2B%29%2Cscore%3D83.43%2Clcl%7CNW_013415529.1_prot_XP_013085375.1_22052%7C64.252%7C0.0%2CDUF442%7CPF04273.13%7C0.0027%2CDUF442%7CPF04273.13%7C0.47%2CDUF442%7CPF04273.13%7C0.00039%2CDSPc%7CPF00782.20%7C4.2e%2B03%2CDSPc%7CPF00782.20%7C0.0039%2CY_phosphatase%7CPF00102.27%7C5.3%2CY_phosphatase%7CPF00102.27%7C6.8%2CY_phosphatase3%7CPF13350.6%7C62%2CY_phosphatase3%7CPF13350.6%7C1.9
LSTA.1829.1	transdecoder	mRNA	1	6275	.	+	.	ID=LSTA.1829.1.p1;Parent=GENE.LSTA.1829.1~~LSTA.1829.1.p1;Name=ORF%20type%3Acomplete%20len%3A474%20%28%2B%29%2Cscore%3D83.43%2Clcl%7CNW_013415529.1_prot_XP_013085375.1_22052%7C64.252%7C0.0%2CDUF442%7CPF04273.13%7C0.0027%2CDUF442%7CPF04273.13%7C0.47%2CDUF442%7CPF04273.13%7C0.00039%2CDSPc%7CPF00782.20%7C4.2e%2B03%2CDSPc%7CPF00782.20%7C0.0039%2CY_phosphatase%7CPF00102.27%7C5.3%2CY_phosphatase%7CPF00102.27%7C6.8%2CY_phosphatase3%7CPF13350.6%7C62%2CY_phosphatase3%7CPF13350.6%7C1.9
LSTA.1829.1	transdecoder	five_prime_UTR	1	351	.	+	.	ID=LSTA.1829.1.p1.utr5p1;Parent=LSTA.1829.1.p1
LSTA.1829.1	transdecoder	exon	1	6275	.	+	.	ID=LSTA.1829.1.p1.exon1;Parent=LSTA.1829.1.p1
LSTA.1829.1	transdecoder	CDS	352	1773	.	+	0	ID=cds.LSTA.1829.1.p1;Parent=LSTA.1829.1.p1
LSTA.1829.1	transdecoder	three_prime_UTR	1774	6275	.	+	.	ID=LSTA.1829.1.p1.utr3p1;Parent=LSTA.1829.1.p1
LSTA.18290.1	transdecoder	gene	1	2734	.	-	.	ID=GENE.LSTA.18290.1~~LSTA.18290.1.p1;Name=ORF%20type%3A5prime_partial%20len%3A118%20%28-%29%2Cscore%3D-6.28%2Clcl%7CNW_008707522.1_prot_XP_009047629.1_4028%7C32.727%7C3.33e-07%2CDUF3432%7CPF11914.8%7C0.55%2CDUF3432%7CPF11914.8%7C1.1e%2B03
LSTA.18290.1	transdecoder	mRNA	1	2734	.	-	.	ID=LSTA.18290.1.p1;Parent=GENE.LSTA.18290.1~~LSTA.18290.1.p1;Name=ORF%20type%3A5prime_partial%20len%3A118%20%28-%29%2Cscore%3D-6.28%2Clcl%7CNW_008707522.1_prot_XP_009047629.1_4028%7C32.727%7C3.33e-07%2CDUF3432%7CPF11914.8%7C0.55%2CDUF3432%7CPF11914.8%7C1.1e%2B03
LSTA.18290.1	transdecoder	exon	1	2734	.	-	.	ID=LSTA.18290.1.p1.exon1;Parent=LSTA.18290.1.p1
LSTA.18290.1	transdecoder	CDS	2379	2732	.	-	0	ID=cds.LSTA.18290.1.p1;Parent=LSTA.18290.1.p1
LSTA.18290.1	transdecoder	three_prime_UTR	1	2378	.	-	.	ID=LSTA.18290.1.p1.utr3p1;Parent=LSTA.18290.1.p1
LSTA.18290.2	transdecoder	gene	1	4252	.	+	.	ID=GENE.LSTA.18290.2~~LSTA.18290.2.p1;Name=ORF%20type%3Acomplete%20len%3A104%20%28%2B%29%2Cscore%3D3.27%2CGPHH%7CPF16905.5%7C22%2CGPHH%7CPF16905.5%7C66%2CGPHH%7CPF16905.5%7C6.3%2CGPHH%7CPF16905.5%7C19
LSTA.18290.2	transdecoder	mRNA	1	4252	.	+	.	ID=LSTA.18290.2.p1;Parent=GENE.LSTA.18290.2~~LSTA.18290.2.p1;Name=ORF%20type%3Acomplete%20len%3A104%20%28%2B%29%2Cscore%3D3.27%2CGPHH%7CPF16905.5%7C22%2CGPHH%7CPF16905.5%7C66%2CGPHH%7CPF16905.5%7C6.3%2CGPHH%7CPF16905.5%7C19
LSTA.18290.2	transdecoder	five_prime_UTR	1	1916	.	+	.	ID=LSTA.18290.2.p1.utr5p1;Parent=LSTA.18290.2.p1
LSTA.18290.2	transdecoder	exon	1	4252	.	+	.	ID=LSTA.18290.2.p1.exon1;Parent=LSTA.18290.2.p1
LSTA.18290.2	transdecoder	CDS	1917	2228	.	+	0	ID=cds.LSTA.18290.2.p1;Parent=LSTA.18290.2.p1
LSTA.18290.2	transdecoder	three_prime_UTR	2229	4252	.	+	.	ID=LSTA.18290.2.p1.utr3p1;Parent=LSTA.18290.2.p1
LSTA.18290.3	transdecoder	gene	1	1974	.	-	.	ID=GENE.LSTA.18290.3~~LSTA.18290.3.p1;Name=ORF%20type%3A5prime_partial%20len%3A118%20%28-%29%2Cscore%3D-6.28%2Clcl%7CNW_008707522.1_prot_XP_009047629.1_4028%7C32.727%7C3.33e-07%2CDUF3432%7CPF11914.8%7C0.55%2CDUF3432%7CPF11914.8%7C1.1e%2B03
LSTA.18290.3	transdecoder	mRNA	1	1974	.	-	.	ID=LSTA.18290.3.p1;Parent=GENE.LSTA.18290.3~~LSTA.18290.3.p1;Name=ORF%20type%3A5prime_partial%20len%3A118%20%28-%29%2Cscore%3D-6.28%2Clcl%7CNW_008707522.1_prot_XP_009047629.1_4028%7C32.727%7C3.33e-07%2CDUF3432%7CPF11914.8%7C0.55%2CDUF3432%7CPF11914.8%7C1.1e%2B03
LSTA.18290.3	transdecoder	exon	1	1974	.	-	.	ID=LSTA.18290.3.p1.exon1;Parent=LSTA.18290.3.p1
LSTA.18290.3	transdecoder	CDS	1619	1972	.	-	0	ID=cds.LSTA.18290.3.p1;Parent=LSTA.18290.3.p1
LSTA.18290.3	transdecoder	three_prime_UTR	1	1618	.	-	.	ID=LSTA.18290.3.p1.utr3p1;Parent=LSTA.18290.3.p1
LSTA.18290.4	transdecoder	gene	1	3906	.	+	.	ID=GENE.LSTA.18290.4~~LSTA.18290.4.p1;Name=ORF%20type%3Acomplete%20len%3A104%20%28%2B%29%2Cscore%3D3.27%2CGPHH%7CPF16905.5%7C22%2CGPHH%7CPF16905.5%7C66%2CGPHH%7CPF16905.5%7C6.3%2CGPHH%7CPF16905.5%7C19
LSTA.18290.4	transdecoder	mRNA	1	3906	.	+	.	ID=LSTA.18290.4.p1;Parent=GENE.LSTA.18290.4~~LSTA.18290.4.p1;Name=ORF%20type%3Acomplete%20len%3A104%20%28%2B%29%2Cscore%3D3.27%2CGPHH%7CPF16905.5%7C22%2CGPHH%7CPF16905.5%7C66%2CGPHH%7CPF16905.5%7C6.3%2CGPHH%7CPF16905.5%7C19
LSTA.18290.4	transdecoder	five_prime_UTR	1	1570	.	+	.	ID=LSTA.18290.4.p1.utr5p1;Parent=LSTA.18290.4.p1
LSTA.18290.4	transdecoder	exon	1	3906	.	+	.	ID=LSTA.18290.4.p1.exon1;Parent=LSTA.18290.4.p1
LSTA.18290.4	transdecoder	CDS	1571	1882	.	+	0	ID=cds.LSTA.18290.4.p1;Parent=LSTA.18290.4.p1
LSTA.18290.4	transdecoder	three_prime_UTR	1883	3906	.	+	.	ID=LSTA.18290.4.p1.utr3p1;Parent=LSTA.18290.4.p1
LSTA.18290.5	transdecoder	gene	1	2005	.	-	.	ID=GENE.LSTA.18290.5~~LSTA.18290.5.p2;Name=ORF%20type%3A5prime_partial%20len%3A118%20%28-%29%2Cscore%3D-6.28%2Clcl%7CNW_008707522.1_prot_XP_009047629.1_4028%7C32.727%7C3.33e-07%2CDUF3432%7CPF11914.8%7C0.55%2CDUF3432%7CPF11914.8%7C1.1e%2B03
LSTA.18290.5	transdecoder	mRNA	1	2005	.	-	.	ID=LSTA.18290.5.p2;Parent=GENE.LSTA.18290.5~~LSTA.18290.5.p2;Name=ORF%20type%3A5prime_partial%20len%3A118%20%28-%29%2Cscore%3D-6.28%2Clcl%7CNW_008707522.1_prot_XP_009047629.1_4028%7C32.727%7C3.33e-07%2CDUF3432%7CPF11914.8%7C0.55%2CDUF3432%7CPF11914.8%7C1.1e%2B03
LSTA.18290.5	transdecoder	exon	1	2005	.	-	.	ID=LSTA.18290.5.p2.exon1;Parent=LSTA.18290.5.p2
LSTA.18290.5	transdecoder	CDS	1650	2003	.	-	0	ID=cds.LSTA.18290.5.p2;Parent=LSTA.18290.5.p2
LSTA.18290.5	transdecoder	three_prime_UTR	1	1649	.	-	.	ID=LSTA.18290.5.p2.utr3p1;Parent=LSTA.18290.5.p2
LSTA.18290.6	transdecoder	gene	1	1952	.	-	.	ID=GENE.LSTA.18290.6~~LSTA.18290.6.p1;Name=ORF%20type%3A5prime_partial%20len%3A118%20%28-%29%2Cscore%3D-6.28%2Clcl%7CNW_008707522.1_prot_XP_009047629.1_4028%7C32.727%7C3.33e-07%2CDUF3432%7CPF11914.8%7C0.55%2CDUF3432%7CPF11914.8%7C1.1e%2B03
LSTA.18290.6	transdecoder	mRNA	1	1952	.	-	.	ID=LSTA.18290.6.p1;Parent=GENE.LSTA.18290.6~~LSTA.18290.6.p1;Name=ORF%20type%3A5prime_partial%20len%3A118%20%28-%29%2Cscore%3D-6.28%2Clcl%7CNW_008707522.1_prot_XP_009047629.1_4028%7C32.727%7C3.33e-07%2CDUF3432%7CPF11914.8%7C0.55%2CDUF3432%7CPF11914.8%7C1.1e%2B03
LSTA.18290.6	transdecoder	exon	1	1952	.	-	.	ID=LSTA.18290.6.p1.exon1;Parent=LSTA.18290.6.p1
LSTA.18290.6	transdecoder	CDS	1597	1950	.	-	0	ID=cds.LSTA.18290.6.p1;Parent=LSTA.18290.6.p1
LSTA.18290.6	transdecoder	three_prime_UTR	1	1596	.	-	.	ID=LSTA.18290.6.p1.utr3p1;Parent=LSTA.18290.6.p1
LSTA.18290.7	transdecoder	gene	1	1791	.	-	.	ID=GENE.LSTA.18290.7~~LSTA.18290.7.p1;Name=ORF%20type%3A5prime_partial%20len%3A118%20%28-%29%2Cscore%3D-6.28%2Clcl%7CNW_008707522.1_prot_XP_009047629.1_4028%7C32.727%7C3.33e-07%2CDUF3432%7CPF11914.8%7C0.55%2CDUF3432%7CPF11914.8%7C1.1e%2B03
LSTA.18290.7	transdecoder	mRNA	1	1791	.	-	.	ID=LSTA.18290.7.p1;Parent=GENE.LSTA.18290.7~~LSTA.18290.7.p1;Name=ORF%20type%3A5prime_partial%20len%3A118%20%28-%29%2Cscore%3D-6.28%2Clcl%7CNW_008707522.1_prot_XP_009047629.1_4028%7C32.727%7C3.33e-07%2CDUF3432%7CPF11914.8%7C0.55%2CDUF3432%7CPF11914.8%7C1.1e%2B03
LSTA.18290.7	transdecoder	exon	1	1791	.	-	.	ID=LSTA.18290.7.p1.exon1;Parent=LSTA.18290.7.p1
LSTA.18290.7	transdecoder	CDS	1436	1789	.	-	0	ID=cds.LSTA.18290.7.p1;Parent=LSTA.18290.7.p1
LSTA.18290.7	transdecoder	three_prime_UTR	1	1435	.	-	.	ID=LSTA.18290.7.p1.utr3p1;Parent=LSTA.18290.7.p1
LSTA.18290.8	transdecoder	gene	1	1783	.	-	.	ID=GENE.LSTA.18290.8~~LSTA.18290.8.p1;Name=ORF%20type%3A5prime_partial%20len%3A118%20%28-%29%2Cscore%3D-6.28%2Clcl%7CNW_008707522.1_prot_XP_009047629.1_4028%7C32.727%7C3.33e-07%2CDUF3432%7CPF11914.8%7C0.55%2CDUF3432%7CPF11914.8%7C1.1e%2B03
LSTA.18290.8	transdecoder	mRNA	1	1783	.	-	.	ID=LSTA.18290.8.p1;Parent=GENE.LSTA.18290.8~~LSTA.18290.8.p1;Name=ORF%20type%3A5prime_partial%20len%3A118%20%28-%29%2Cscore%3D-6.28%2Clcl%7CNW_008707522.1_prot_XP_009047629.1_4028%7C32.727%7C3.33e-07%2CDUF3432%7CPF11914.8%7C0.55%2CDUF3432%7CPF11914.8%7C1.1e%2B03
LSTA.18290.8	transdecoder	exon	1	1783	.	-	.	ID=LSTA.18290.8.p1.exon1;Parent=LSTA.18290.8.p1
LSTA.18290.8	transdecoder	CDS	1428	1781	.	-	0	ID=cds.LSTA.18290.8.p1;Parent=LSTA.18290.8.p1
LSTA.18290.8	transdecoder	three_prime_UTR	1	1427	.	-	.	ID=LSTA.18290.8.p1.utr3p1;Parent=LSTA.18290.8.p1
LSTA.18290.9	transdecoder	gene	1	3765	.	+	.	ID=GENE.LSTA.18290.9~~LSTA.18290.9.p1;Name=ORF%20type%3Acomplete%20len%3A104%20%28%2B%29%2Cscore%3D3.27%2CGPHH%7CPF16905.5%7C22%2CGPHH%7CPF16905.5%7C66%2CGPHH%7CPF16905.5%7C6.3%2CGPHH%7CPF16905.5%7C19
LSTA.18290.9	transdecoder	mRNA	1	3765	.	+	.	ID=LSTA.18290.9.p1;Parent=GENE.LSTA.18290.9~~LSTA.18290.9.p1;Name=ORF%20type%3Acomplete%20len%3A104%20%28%2B%29%2Cscore%3D3.27%2CGPHH%7CPF16905.5%7C22%2CGPHH%7CPF16905.5%7C66%2CGPHH%7CPF16905.5%7C6.3%2CGPHH%7CPF16905.5%7C19
LSTA.18290.9	transdecoder	five_prime_UTR	1	1429	.	+	.	ID=LSTA.18290.9.p1.utr5p1;Parent=LSTA.18290.9.p1
LSTA.18290.9	transdecoder	exon	1	3765	.	+	.	ID=LSTA.18290.9.p1.exon1;Parent=LSTA.18290.9.p1
LSTA.18290.9	transdecoder	CDS	1430	1741	.	+	0	ID=cds.LSTA.18290.9.p1;Parent=LSTA.18290.9.p1
LSTA.18290.9	transdecoder	three_prime_UTR	1742	3765	.	+	.	ID=LSTA.18290.9.p1.utr3p1;Parent=LSTA.18290.9.p1
LSTA.18291.1	transdecoder	gene	1	6359	.	+	.	ID=GENE.LSTA.18291.1~~LSTA.18291.1.p1;Name=ORF%20type%3A5prime_partial%20len%3A261%20%28%2B%29%2Cscore%3D68.83%2Clcl%7CNW_013193461.1_prot_XP_013083868.1_2289%7C62.500%7C6.49e-83%2CCUE%7CPF02845.16%7C3.7e-09%2CG2BR%7CPF18442.1%7C0.0019%2CG2BR%7CPF18442.1%7C1e%2B04%2CCSRNP_N%7CPF16019.5%7C0.076
LSTA.18291.1	transdecoder	mRNA	1	6359	.	+	.	ID=LSTA.18291.1.p1;Parent=GENE.LSTA.18291.1~~LSTA.18291.1.p1;Name=ORF%20type%3A5prime_partial%20len%3A261%20%28%2B%29%2Cscore%3D68.83%2Clcl%7CNW_013193461.1_prot_XP_013083868.1_2289%7C62.500%7C6.49e-83%2CCUE%7CPF02845.16%7C3.7e-09%2CG2BR%7CPF18442.1%7C0.0019%2CG2BR%7CPF18442.1%7C1e%2B04%2CCSRNP_N%7CPF16019.5%7C0.076
LSTA.18291.1	transdecoder	exon	1	6359	.	+	.	ID=LSTA.18291.1.p1.exon1;Parent=LSTA.18291.1.p1
LSTA.18291.1	transdecoder	CDS	1	783	.	+	0	ID=cds.LSTA.18291.1.p1;Parent=LSTA.18291.1.p1
LSTA.18291.1	transdecoder	three_prime_UTR	784	6359	.	+	.	ID=LSTA.18291.1.p1.utr3p1;Parent=LSTA.18291.1.p1
LSTA.18291.1	transdecoder	gene	1	6359	.	-	.	ID=GENE.LSTA.18291.1~~LSTA.18291.1.p2;Name=ORF%20type%3Acomplete%20len%3A135%20%28-%29%2Cscore%3D6.58%2CGPHH%7CPF16905.5%7C30%2CGPHH%7CPF16905.5%7C1e%2B02%2CGPHH%7CPF16905.5%7C9.6%2CGPHH%7CPF16905.5%7C27
LSTA.18291.1	transdecoder	mRNA	1	6359	.	-	.	ID=LSTA.18291.1.p2;Parent=GENE.LSTA.18291.1~~LSTA.18291.1.p2;Name=ORF%20type%3Acomplete%20len%3A135%20%28-%29%2Cscore%3D6.58%2CGPHH%7CPF16905.5%7C30%2CGPHH%7CPF16905.5%7C1e%2B02%2CGPHH%7CPF16905.5%7C9.6%2CGPHH%7CPF16905.5%7C27
LSTA.18291.1	transdecoder	five_prime_UTR	4830	6359	.	-	.	ID=LSTA.18291.1.p2.utr5p1;Parent=LSTA.18291.1.p2
LSTA.18291.1	transdecoder	exon	1	6359	.	-	.	ID=LSTA.18291.1.p2.exon1;Parent=LSTA.18291.1.p2
LSTA.18291.1	transdecoder	CDS	4425	4829	.	-	0	ID=cds.LSTA.18291.1.p2;Parent=LSTA.18291.1.p2
LSTA.18291.1	transdecoder	three_prime_UTR	1	4424	.	-	.	ID=LSTA.18291.1.p2.utr3p1;Parent=LSTA.18291.1.p2
LSTA.18291.10	transdecoder	gene	1	4409	.	+	.	ID=GENE.LSTA.18291.10~~LSTA.18291.10.p1;Name=ORF%20type%3A5prime_partial%20len%3A261%20%28%2B%29%2Cscore%3D68.83%2Clcl%7CNW_013193461.1_prot_XP_013083868.1_2289%7C62.500%7C6.49e-83%2CCUE%7CPF02845.16%7C3.7e-09%2CG2BR%7CPF18442.1%7C0.0019%2CG2BR%7CPF18442.1%7C1e%2B04%2CCSRNP_N%7CPF16019.5%7C0.076
LSTA.18291.10	transdecoder	mRNA	1	4409	.	+	.	ID=LSTA.18291.10.p1;Parent=GENE.LSTA.18291.10~~LSTA.18291.10.p1;Name=ORF%20type%3A5prime_partial%20len%3A261%20%28%2B%29%2Cscore%3D68.83%2Clcl%7CNW_013193461.1_prot_XP_013083868.1_2289%7C62.500%7C6.49e-83%2CCUE%7CPF02845.16%7C3.7e-09%2CG2BR%7CPF18442.1%7C0.0019%2CG2BR%7CPF18442.1%7C1e%2B04%2CCSRNP_N%7CPF16019.5%7C0.076
LSTA.18291.10	transdecoder	exon	1	4409	.	+	.	ID=LSTA.18291.10.p1.exon1;Parent=LSTA.18291.10.p1
LSTA.18291.10	transdecoder	CDS	1	783	.	+	0	ID=cds.LSTA.18291.10.p1;Parent=LSTA.18291.10.p1
LSTA.18291.10	transdecoder	three_prime_UTR	784	4409	.	+	.	ID=LSTA.18291.10.p1.utr3p1;Parent=LSTA.18291.10.p1
LSTA.18291.11	transdecoder	gene	1	4347	.	+	.	ID=GENE.LSTA.18291.11~~LSTA.18291.11.p1;Name=ORF%20type%3A5prime_partial%20len%3A261%20%28%2B%29%2Cscore%3D68.83%2Clcl%7CNW_013193461.1_prot_XP_013083868.1_2289%7C62.500%7C6.49e-83%2CCUE%7CPF02845.16%7C3.7e-09%2CG2BR%7CPF18442.1%7C0.0019%2CG2BR%7CPF18442.1%7C1e%2B04%2CCSRNP_N%7CPF16019.5%7C0.076
LSTA.18291.11	transdecoder	mRNA	1	4347	.	+	.	ID=LSTA.18291.11.p1;Parent=GENE.LSTA.18291.11~~LSTA.18291.11.p1;Name=ORF%20type%3A5prime_partial%20len%3A261%20%28%2B%29%2Cscore%3D68.83%2Clcl%7CNW_013193461.1_prot_XP_013083868.1_2289%7C62.500%7C6.49e-83%2CCUE%7CPF02845.16%7C3.7e-09%2CG2BR%7CPF18442.1%7C0.0019%2CG2BR%7CPF18442.1%7C1e%2B04%2CCSRNP_N%7CPF16019.5%7C0.076
LSTA.18291.11	transdecoder	exon	1	4347	.	+	.	ID=LSTA.18291.11.p1.exon1;Parent=LSTA.18291.11.p1
LSTA.18291.11	transdecoder	CDS	1	783	.	+	0	ID=cds.LSTA.18291.11.p1;Parent=LSTA.18291.11.p1
LSTA.18291.11	transdecoder	three_prime_UTR	784	4347	.	+	.	ID=LSTA.18291.11.p1.utr3p1;Parent=LSTA.18291.11.p1
LSTA.18291.2	transdecoder	gene	1	6302	.	+	.	ID=GENE.LSTA.18291.2~~LSTA.18291.2.p1;Name=ORF%20type%3A5prime_partial%20len%3A261%20%28%2B%29%2Cscore%3D68.83%2Clcl%7CNW_013193461.1_prot_XP_013083868.1_2289%7C62.500%7C6.49e-83%2CCUE%7CPF02845.16%7C3.7e-09%2CG2BR%7CPF18442.1%7C0.0019%2CG2BR%7CPF18442.1%7C1e%2B04%2CCSRNP_N%7CPF16019.5%7C0.076
LSTA.18291.2	transdecoder	mRNA	1	6302	.	+	.	ID=LSTA.18291.2.p1;Parent=GENE.LSTA.18291.2~~LSTA.18291.2.p1;Name=ORF%20type%3A5prime_partial%20len%3A261%20%28%2B%29%2Cscore%3D68.83%2Clcl%7CNW_013193461.1_prot_XP_013083868.1_2289%7C62.500%7C6.49e-83%2CCUE%7CPF02845.16%7C3.7e-09%2CG2BR%7CPF18442.1%7C0.0019%2CG2BR%7CPF18442.1%7C1e%2B04%2CCSRNP_N%7CPF16019.5%7C0.076
LSTA.18291.2	transdecoder	exon	1	6302	.	+	.	ID=LSTA.18291.2.p1.exon1;Parent=LSTA.18291.2.p1
LSTA.18291.2	transdecoder	CDS	1	783	.	+	0	ID=cds.LSTA.18291.2.p1;Parent=LSTA.18291.2.p1
LSTA.18291.2	transdecoder	three_prime_UTR	784	6302	.	+	.	ID=LSTA.18291.2.p1.utr3p1;Parent=LSTA.18291.2.p1
LSTA.18291.2	transdecoder	gene	1	6302	.	-	.	ID=GENE.LSTA.18291.2~~LSTA.18291.2.p2;Name=ORF%20type%3Acomplete%20len%3A135%20%28-%29%2Cscore%3D6.58%2CGPHH%7CPF16905.5%7C30%2CGPHH%7CPF16905.5%7C1e%2B02%2CGPHH%7CPF16905.5%7C9.6%2CGPHH%7CPF16905.5%7C27
LSTA.18291.2	transdecoder	mRNA	1	6302	.	-	.	ID=LSTA.18291.2.p2;Parent=GENE.LSTA.18291.2~~LSTA.18291.2.p2;Name=ORF%20type%3Acomplete%20len%3A135%20%28-%29%2Cscore%3D6.58%2CGPHH%7CPF16905.5%7C30%2CGPHH%7CPF16905.5%7C1e%2B02%2CGPHH%7CPF16905.5%7C9.6%2CGPHH%7CPF16905.5%7C27
LSTA.18291.2	transdecoder	five_prime_UTR	4773	6302	.	-	.	ID=LSTA.18291.2.p2.utr5p1;Parent=LSTA.18291.2.p2
LSTA.18291.2	transdecoder	exon	1	6302	.	-	.	ID=LSTA.18291.2.p2.exon1;Parent=LSTA.18291.2.p2
LSTA.18291.2	transdecoder	CDS	4368	4772	.	-	0	ID=cds.LSTA.18291.2.p2;Parent=LSTA.18291.2.p2
LSTA.18291.2	transdecoder	three_prime_UTR	1	4367	.	-	.	ID=LSTA.18291.2.p2.utr3p1;Parent=LSTA.18291.2.p2
LSTA.18291.3	transdecoder	gene	1	6270	.	+	.	ID=GENE.LSTA.18291.3~~LSTA.18291.3.p1;Name=ORF%20type%3A5prime_partial%20len%3A261%20%28%2B%29%2Cscore%3D68.83%2Clcl%7CNW_013193461.1_prot_XP_013083868.1_2289%7C62.500%7C6.49e-83%2CCUE%7CPF02845.16%7C3.7e-09%2CG2BR%7CPF18442.1%7C0.0019%2CG2BR%7CPF18442.1%7C1e%2B04%2CCSRNP_N%7CPF16019.5%7C0.076
LSTA.18291.3	transdecoder	mRNA	1	6270	.	+	.	ID=LSTA.18291.3.p1;Parent=GENE.LSTA.18291.3~~LSTA.18291.3.p1;Name=ORF%20type%3A5prime_partial%20len%3A261%20%28%2B%29%2Cscore%3D68.83%2Clcl%7CNW_013193461.1_prot_XP_013083868.1_2289%7C62.500%7C6.49e-83%2CCUE%7CPF02845.16%7C3.7e-09%2CG2BR%7CPF18442.1%7C0.0019%2CG2BR%7CPF18442.1%7C1e%2B04%2CCSRNP_N%7CPF16019.5%7C0.076
LSTA.18291.3	transdecoder	exon	1	6270	.	+	.	ID=LSTA.18291.3.p1.exon1;Parent=LSTA.18291.3.p1
LSTA.18291.3	transdecoder	CDS	1	783	.	+	0	ID=cds.LSTA.18291.3.p1;Parent=LSTA.18291.3.p1
LSTA.18291.3	transdecoder	three_prime_UTR	784	6270	.	+	.	ID=LSTA.18291.3.p1.utr3p1;Parent=LSTA.18291.3.p1
LSTA.18291.3	transdecoder	gene	1	6270	.	-	.	ID=GENE.LSTA.18291.3~~LSTA.18291.3.p2;Name=ORF%20type%3Acomplete%20len%3A117%20%28-%29%2Cscore%3D5.87%2CGPHH%7CPF16905.5%7C25%2CGPHH%7CPF16905.5%7C78%2CGPHH%7CPF16905.5%7C5.5%2CGPHH%7CPF16905.5%7C2.1e%2B03
LSTA.18291.3	transdecoder	mRNA	1	6270	.	-	.	ID=LSTA.18291.3.p2;Parent=GENE.LSTA.18291.3~~LSTA.18291.3.p2;Name=ORF%20type%3Acomplete%20len%3A117%20%28-%29%2Cscore%3D5.87%2CGPHH%7CPF16905.5%7C25%2CGPHH%7CPF16905.5%7C78%2CGPHH%7CPF16905.5%7C5.5%2CGPHH%7CPF16905.5%7C2.1e%2B03
LSTA.18291.3	transdecoder	five_prime_UTR	4776	6270	.	-	.	ID=LSTA.18291.3.p2.utr5p1;Parent=LSTA.18291.3.p2
LSTA.18291.3	transdecoder	exon	1	6270	.	-	.	ID=LSTA.18291.3.p2.exon1;Parent=LSTA.18291.3.p2
LSTA.18291.3	transdecoder	CDS	4425	4775	.	-	0	ID=cds.LSTA.18291.3.p2;Parent=LSTA.18291.3.p2
LSTA.18291.3	transdecoder	three_prime_UTR	1	4424	.	-	.	ID=LSTA.18291.3.p2.utr3p1;Parent=LSTA.18291.3.p2
LSTA.18291.4	transdecoder	gene	1	6152	.	-	.	ID=GENE.LSTA.18291.4~~LSTA.18291.4.p2;Name=ORF%20type%3Acomplete%20len%3A117%20%28-%29%2Cscore%3D5.87%2CGPHH%7CPF16905.5%7C25%2CGPHH%7CPF16905.5%7C78%2CGPHH%7CPF16905.5%7C5.5%2CGPHH%7CPF16905.5%7C2.1e%2B03
LSTA.18291.4	transdecoder	mRNA	1	6152	.	-	.	ID=LSTA.18291.4.p2;Parent=GENE.LSTA.18291.4~~LSTA.18291.4.p2;Name=ORF%20type%3Acomplete%20len%3A117%20%28-%29%2Cscore%3D5.87%2CGPHH%7CPF16905.5%7C25%2CGPHH%7CPF16905.5%7C78%2CGPHH%7CPF16905.5%7C5.5%2CGPHH%7CPF16905.5%7C2.1e%2B03
LSTA.18291.4	transdecoder	five_prime_UTR	4776	6152	.	-	.	ID=LSTA.18291.4.p2.utr5p1;Parent=LSTA.18291.4.p2
LSTA.18291.4	transdecoder	exon	1	6152	.	-	.	ID=LSTA.18291.4.p2.exon1;Parent=LSTA.18291.4.p2
LSTA.18291.4	transdecoder	CDS	4425	4775	.	-	0	ID=cds.LSTA.18291.4.p2;Parent=LSTA.18291.4.p2
LSTA.18291.4	transdecoder	three_prime_UTR	1	4424	.	-	.	ID=LSTA.18291.4.p2.utr3p1;Parent=LSTA.18291.4.p2
LSTA.18291.4	transdecoder	gene	1	6152	.	+	.	ID=GENE.LSTA.18291.4~~LSTA.18291.4.p1;Name=ORF%20type%3A5prime_partial%20len%3A261%20%28%2B%29%2Cscore%3D68.83%2Clcl%7CNW_013193461.1_prot_XP_013083868.1_2289%7C62.500%7C6.49e-83%2CCUE%7CPF02845.16%7C3.7e-09%2CG2BR%7CPF18442.1%7C0.0019%2CG2BR%7CPF18442.1%7C1e%2B04%2CCSRNP_N%7CPF16019.5%7C0.076
LSTA.18291.4	transdecoder	mRNA	1	6152	.	+	.	ID=LSTA.18291.4.p1;Parent=GENE.LSTA.18291.4~~LSTA.18291.4.p1;Name=ORF%20type%3A5prime_partial%20len%3A261%20%28%2B%29%2Cscore%3D68.83%2Clcl%7CNW_013193461.1_prot_XP_013083868.1_2289%7C62.500%7C6.49e-83%2CCUE%7CPF02845.16%7C3.7e-09%2CG2BR%7CPF18442.1%7C0.0019%2CG2BR%7CPF18442.1%7C1e%2B04%2CCSRNP_N%7CPF16019.5%7C0.076
LSTA.18291.4	transdecoder	exon	1	6152	.	+	.	ID=LSTA.18291.4.p1.exon1;Parent=LSTA.18291.4.p1
LSTA.18291.4	transdecoder	CDS	1	783	.	+	0	ID=cds.LSTA.18291.4.p1;Parent=LSTA.18291.4.p1
LSTA.18291.4	transdecoder	three_prime_UTR	784	6152	.	+	.	ID=LSTA.18291.4.p1.utr3p1;Parent=LSTA.18291.4.p1
LSTA.18291.5	transdecoder	gene	1	6206	.	+	.	ID=GENE.LSTA.18291.5~~LSTA.18291.5.p1;Name=ORF%20type%3A5prime_partial%20len%3A261%20%28%2B%29%2Cscore%3D68.83%2Clcl%7CNW_013193461.1_prot_XP_013083868.1_2289%7C62.500%7C6.49e-83%2CCUE%7CPF02845.16%7C3.7e-09%2CG2BR%7CPF18442.1%7C0.0019%2CG2BR%7CPF18442.1%7C1e%2B04%2CCSRNP_N%7CPF16019.5%7C0.076
LSTA.18291.5	transdecoder	mRNA	1	6206	.	+	.	ID=LSTA.18291.5.p1;Parent=GENE.LSTA.18291.5~~LSTA.18291.5.p1;Name=ORF%20type%3A5prime_partial%20len%3A261%20%28%2B%29%2Cscore%3D68.83%2Clcl%7CNW_013193461.1_prot_XP_013083868.1_2289%7C62.500%7C6.49e-83%2CCUE%7CPF02845.16%7C3.7e-09%2CG2BR%7CPF18442.1%7C0.0019%2CG2BR%7CPF18442.1%7C1e%2B04%2CCSRNP_N%7CPF16019.5%7C0.076
LSTA.18291.5	transdecoder	exon	1	6206	.	+	.	ID=LSTA.18291.5.p1.exon1;Parent=LSTA.18291.5.p1
LSTA.18291.5	transdecoder	CDS	1	783	.	+	0	ID=cds.LSTA.18291.5.p1;Parent=LSTA.18291.5.p1
LSTA.18291.5	transdecoder	three_prime_UTR	784	6206	.	+	.	ID=LSTA.18291.5.p1.utr3p1;Parent=LSTA.18291.5.p1
LSTA.18291.5	transdecoder	gene	1	6206	.	-	.	ID=GENE.LSTA.18291.5~~LSTA.18291.5.p2;Name=ORF%20type%3Acomplete%20len%3A135%20%28-%29%2Cscore%3D6.58%2CGPHH%7CPF16905.5%7C30%2CGPHH%7CPF16905.5%7C1e%2B02%2CGPHH%7CPF16905.5%7C9.6%2CGPHH%7CPF16905.5%7C27
LSTA.18291.5	transdecoder	mRNA	1	6206	.	-	.	ID=LSTA.18291.5.p2;Parent=GENE.LSTA.18291.5~~LSTA.18291.5.p2;Name=ORF%20type%3Acomplete%20len%3A135%20%28-%29%2Cscore%3D6.58%2CGPHH%7CPF16905.5%7C30%2CGPHH%7CPF16905.5%7C1e%2B02%2CGPHH%7CPF16905.5%7C9.6%2CGPHH%7CPF16905.5%7C27
LSTA.18291.5	transdecoder	five_prime_UTR	4830	6206	.	-	.	ID=LSTA.18291.5.p2.utr5p1;Parent=LSTA.18291.5.p2
LSTA.18291.5	transdecoder	exon	1	6206	.	-	.	ID=LSTA.18291.5.p2.exon1;Parent=LSTA.18291.5.p2
LSTA.18291.5	transdecoder	CDS	4425	4829	.	-	0	ID=cds.LSTA.18291.5.p2;Parent=LSTA.18291.5.p2
LSTA.18291.5	transdecoder	three_prime_UTR	1	4424	.	-	.	ID=LSTA.18291.5.p2.utr3p1;Parent=LSTA.18291.5.p2
LSTA.18291.6	transdecoder	gene	1	6152	.	+	.	ID=GENE.LSTA.18291.6~~LSTA.18291.6.p1;Name=ORF%20type%3A5prime_partial%20len%3A261%20%28%2B%29%2Cscore%3D68.83%2Clcl%7CNW_013193461.1_prot_XP_013083868.1_2289%7C62.500%7C6.49e-83%2CCUE%7CPF02845.16%7C3.7e-09%2CG2BR%7CPF18442.1%7C0.0019%2CG2BR%7CPF18442.1%7C1e%2B04%2CCSRNP_N%7CPF16019.5%7C0.076
LSTA.18291.6	transdecoder	mRNA	1	6152	.	+	.	ID=LSTA.18291.6.p1;Parent=GENE.LSTA.18291.6~~LSTA.18291.6.p1;Name=ORF%20type%3A5prime_partial%20len%3A261%20%28%2B%29%2Cscore%3D68.83%2Clcl%7CNW_013193461.1_prot_XP_013083868.1_2289%7C62.500%7C6.49e-83%2CCUE%7CPF02845.16%7C3.7e-09%2CG2BR%7CPF18442.1%7C0.0019%2CG2BR%7CPF18442.1%7C1e%2B04%2CCSRNP_N%7CPF16019.5%7C0.076
LSTA.18291.6	transdecoder	exon	1	6152	.	+	.	ID=LSTA.18291.6.p1.exon1;Parent=LSTA.18291.6.p1
LSTA.18291.6	transdecoder	CDS	1	783	.	+	0	ID=cds.LSTA.18291.6.p1;Parent=LSTA.18291.6.p1
LSTA.18291.6	transdecoder	three_prime_UTR	784	6152	.	+	.	ID=LSTA.18291.6.p1.utr3p1;Parent=LSTA.18291.6.p1
LSTA.18291.6	transdecoder	gene	1	6152	.	-	.	ID=GENE.LSTA.18291.6~~LSTA.18291.6.p2;Name=ORF%20type%3Acomplete%20len%3A117%20%28-%29%2Cscore%3D5.87%2CGPHH%7CPF16905.5%7C25%2CGPHH%7CPF16905.5%7C78%2CGPHH%7CPF16905.5%7C5.5%2CGPHH%7CPF16905.5%7C2.1e%2B03
LSTA.18291.6	transdecoder	mRNA	1	6152	.	-	.	ID=LSTA.18291.6.p2;Parent=GENE.LSTA.18291.6~~LSTA.18291.6.p2;Name=ORF%20type%3Acomplete%20len%3A117%20%28-%29%2Cscore%3D5.87%2CGPHH%7CPF16905.5%7C25%2CGPHH%7CPF16905.5%7C78%2CGPHH%7CPF16905.5%7C5.5%2CGPHH%7CPF16905.5%7C2.1e%2B03
LSTA.18291.6	transdecoder	five_prime_UTR	4776	6152	.	-	.	ID=LSTA.18291.6.p2.utr5p1;Parent=LSTA.18291.6.p2
LSTA.18291.6	transdecoder	exon	1	6152	.	-	.	ID=LSTA.18291.6.p2.exon1;Parent=LSTA.18291.6.p2
LSTA.18291.6	transdecoder	CDS	4425	4775	.	-	0	ID=cds.LSTA.18291.6.p2;Parent=LSTA.18291.6.p2
LSTA.18291.6	transdecoder	three_prime_UTR	1	4424	.	-	.	ID=LSTA.18291.6.p2.utr3p1;Parent=LSTA.18291.6.p2
LSTA.18291.7	transdecoder	gene	1	6202	.	+	.	ID=GENE.LSTA.18291.7~~LSTA.18291.7.p1;Name=ORF%20type%3A5prime_partial%20len%3A261%20%28%2B%29%2Cscore%3D68.83%2Clcl%7CNW_013193461.1_prot_XP_013083868.1_2289%7C62.500%7C6.49e-83%2CCUE%7CPF02845.16%7C3.7e-09%2CG2BR%7CPF18442.1%7C0.0019%2CG2BR%7CPF18442.1%7C1e%2B04%2CCSRNP_N%7CPF16019.5%7C0.076
LSTA.18291.7	transdecoder	mRNA	1	6202	.	+	.	ID=LSTA.18291.7.p1;Parent=GENE.LSTA.18291.7~~LSTA.18291.7.p1;Name=ORF%20type%3A5prime_partial%20len%3A261%20%28%2B%29%2Cscore%3D68.83%2Clcl%7CNW_013193461.1_prot_XP_013083868.1_2289%7C62.500%7C6.49e-83%2CCUE%7CPF02845.16%7C3.7e-09%2CG2BR%7CPF18442.1%7C0.0019%2CG2BR%7CPF18442.1%7C1e%2B04%2CCSRNP_N%7CPF16019.5%7C0.076
LSTA.18291.7	transdecoder	exon	1	6202	.	+	.	ID=LSTA.18291.7.p1.exon1;Parent=LSTA.18291.7.p1
LSTA.18291.7	transdecoder	CDS	1	783	.	+	0	ID=cds.LSTA.18291.7.p1;Parent=LSTA.18291.7.p1
LSTA.18291.7	transdecoder	three_prime_UTR	784	6202	.	+	.	ID=LSTA.18291.7.p1.utr3p1;Parent=LSTA.18291.7.p1
LSTA.18291.7	transdecoder	gene	1	6202	.	-	.	ID=GENE.LSTA.18291.7~~LSTA.18291.7.p2;Name=ORF%20type%3Acomplete%20len%3A135%20%28-%29%2Cscore%3D6.58%2CGPHH%7CPF16905.5%7C30%2CGPHH%7CPF16905.5%7C1e%2B02%2CGPHH%7CPF16905.5%7C9.6%2CGPHH%7CPF16905.5%7C27
LSTA.18291.7	transdecoder	mRNA	1	6202	.	-	.	ID=LSTA.18291.7.p2;Parent=GENE.LSTA.18291.7~~LSTA.18291.7.p2;Name=ORF%20type%3Acomplete%20len%3A135%20%28-%29%2Cscore%3D6.58%2CGPHH%7CPF16905.5%7C30%2CGPHH%7CPF16905.5%7C1e%2B02%2CGPHH%7CPF16905.5%7C9.6%2CGPHH%7CPF16905.5%7C27
LSTA.18291.7	transdecoder	five_prime_UTR	4830	6202	.	-	.	ID=LSTA.18291.7.p2.utr5p1;Parent=LSTA.18291.7.p2
LSTA.18291.7	transdecoder	exon	1	6202	.	-	.	ID=LSTA.18291.7.p2.exon1;Parent=LSTA.18291.7.p2
LSTA.18291.7	transdecoder	CDS	4425	4829	.	-	0	ID=cds.LSTA.18291.7.p2;Parent=LSTA.18291.7.p2
LSTA.18291.7	transdecoder	three_prime_UTR	1	4424	.	-	.	ID=LSTA.18291.7.p2.utr3p1;Parent=LSTA.18291.7.p2
LSTA.18291.8	transdecoder	gene	1	985	.	-	.	ID=GENE.LSTA.18291.8~~LSTA.18291.8.p1;Name=ORF%20type%3Acomplete%20len%3A135%20%28-%29%2Cscore%3D6.58%2CGPHH%7CPF16905.5%7C30%2CGPHH%7CPF16905.5%7C1e%2B02%2CGPHH%7CPF16905.5%7C9.6%2CGPHH%7CPF16905.5%7C27
LSTA.18291.8	transdecoder	mRNA	1	985	.	-	.	ID=LSTA.18291.8.p1;Parent=GENE.LSTA.18291.8~~LSTA.18291.8.p1;Name=ORF%20type%3Acomplete%20len%3A135%20%28-%29%2Cscore%3D6.58%2CGPHH%7CPF16905.5%7C30%2CGPHH%7CPF16905.5%7C1e%2B02%2CGPHH%7CPF16905.5%7C9.6%2CGPHH%7CPF16905.5%7C27
LSTA.18291.8	transdecoder	five_prime_UTR	704	985	.	-	.	ID=LSTA.18291.8.p1.utr5p1;Parent=LSTA.18291.8.p1
LSTA.18291.8	transdecoder	exon	1	985	.	-	.	ID=LSTA.18291.8.p1.exon1;Parent=LSTA.18291.8.p1
LSTA.18291.8	transdecoder	CDS	299	703	.	-	0	ID=cds.LSTA.18291.8.p1;Parent=LSTA.18291.8.p1
LSTA.18291.8	transdecoder	three_prime_UTR	1	298	.	-	.	ID=LSTA.18291.8.p1.utr3p1;Parent=LSTA.18291.8.p1
LSTA.18291.9	transdecoder	gene	1	4409	.	+	.	ID=GENE.LSTA.18291.9~~LSTA.18291.9.p1;Name=ORF%20type%3A5prime_partial%20len%3A261%20%28%2B%29%2Cscore%3D68.83%2Clcl%7CNW_013193461.1_prot_XP_013083868.1_2289%7C62.500%7C6.49e-83%2CCUE%7CPF02845.16%7C3.7e-09%2CG2BR%7CPF18442.1%7C0.0019%2CG2BR%7CPF18442.1%7C1e%2B04%2CCSRNP_N%7CPF16019.5%7C0.076
LSTA.18291.9	transdecoder	mRNA	1	4409	.	+	.	ID=LSTA.18291.9.p1;Parent=GENE.LSTA.18291.9~~LSTA.18291.9.p1;Name=ORF%20type%3A5prime_partial%20len%3A261%20%28%2B%29%2Cscore%3D68.83%2Clcl%7CNW_013193461.1_prot_XP_013083868.1_2289%7C62.500%7C6.49e-83%2CCUE%7CPF02845.16%7C3.7e-09%2CG2BR%7CPF18442.1%7C0.0019%2CG2BR%7CPF18442.1%7C1e%2B04%2CCSRNP_N%7CPF16019.5%7C0.076
LSTA.18291.9	transdecoder	exon	1	4409	.	+	.	ID=LSTA.18291.9.p1.exon1;Parent=LSTA.18291.9.p1
LSTA.18291.9	transdecoder	CDS	1	783	.	+	0	ID=cds.LSTA.18291.9.p1;Parent=LSTA.18291.9.p1
LSTA.18291.9	transdecoder	three_prime_UTR	784	4409	.	+	.	ID=LSTA.18291.9.p1.utr3p1;Parent=LSTA.18291.9.p1
LSTA.18292.1	transdecoder	gene	1	1504	.	+	.	ID=GENE.LSTA.18292.1~~LSTA.18292.1.p1;Name=ORF%20type%3A5prime_partial%20len%3A197%20%28%2B%29%2Cscore%3D26.11%2Clcl%7CNW_004797426.1_prot_XP_005097552.1_9625%7C88.701%7C2.51e-116%2CSPC22%7CPF04573.12%7C4.8e-60%2CAdeno_knob%7CPF00541.17%7C0.05
LSTA.18292.1	transdecoder	mRNA	1	1504	.	+	.	ID=LSTA.18292.1.p1;Parent=GENE.LSTA.18292.1~~LSTA.18292.1.p1;Name=ORF%20type%3A5prime_partial%20len%3A197%20%28%2B%29%2Cscore%3D26.11%2Clcl%7CNW_004797426.1_prot_XP_005097552.1_9625%7C88.701%7C2.51e-116%2CSPC22%7CPF04573.12%7C4.8e-60%2CAdeno_knob%7CPF00541.17%7C0.05
LSTA.18292.1	transdecoder	exon	1	1504	.	+	.	ID=LSTA.18292.1.p1.exon1;Parent=LSTA.18292.1.p1
LSTA.18292.1	transdecoder	CDS	1	591	.	+	0	ID=cds.LSTA.18292.1.p1;Parent=LSTA.18292.1.p1
LSTA.18292.1	transdecoder	three_prime_UTR	592	1504	.	+	.	ID=LSTA.18292.1.p1.utr3p1;Parent=LSTA.18292.1.p1
LSTA.18294.1	transdecoder	gene	1	7562	.	+	.	ID=GENE.LSTA.18294.1~~LSTA.18294.1.p1;Name=ORF%20type%3Acomplete%20len%3A351%20%28%2B%29%2Cscore%3D63.87%2Clcl%7CNW_004797426.1_prot_XP_005097553.1_9626%7C96.000%7C0.0%2CUCH%7CPF00443.29%7C1.2e-59%2CUCH_1%7CPF13423.6%7C2.9e-31%2CPeptidase_C98%7CPF15499.6%7C0.00012%2CPeptidase_C98%7CPF15499.6%7C1.7e%2B02%2CMed25%7CPF11232.8%7C0.065%2CNapB%7CPF03892.14%7C1.4
LSTA.18294.1	transdecoder	mRNA	1	7562	.	+	.	ID=LSTA.18294.1.p1;Parent=GENE.LSTA.18294.1~~LSTA.18294.1.p1;Name=ORF%20type%3Acomplete%20len%3A351%20%28%2B%29%2Cscore%3D63.87%2Clcl%7CNW_004797426.1_prot_XP_005097553.1_9626%7C96.000%7C0.0%2CUCH%7CPF00443.29%7C1.2e-59%2CUCH_1%7CPF13423.6%7C2.9e-31%2CPeptidase_C98%7CPF15499.6%7C0.00012%2CPeptidase_C98%7CPF15499.6%7C1.7e%2B02%2CMed25%7CPF11232.8%7C0.065%2CNapB%7CPF03892.14%7C1.4
LSTA.18294.1	transdecoder	five_prime_UTR	1	153	.	+	.	ID=LSTA.18294.1.p1.utr5p1;Parent=LSTA.18294.1.p1
LSTA.18294.1	transdecoder	exon	1	7562	.	+	.	ID=LSTA.18294.1.p1.exon1;Parent=LSTA.18294.1.p1
LSTA.18294.1	transdecoder	CDS	154	1206	.	+	0	ID=cds.LSTA.18294.1.p1;Parent=LSTA.18294.1.p1
LSTA.18294.1	transdecoder	three_prime_UTR	1207	7562	.	+	.	ID=LSTA.18294.1.p1.utr3p1;Parent=LSTA.18294.1.p1
LSTA.18294.2	transdecoder	gene	1	7299	.	+	.	ID=GENE.LSTA.18294.2~~LSTA.18294.2.p1;Name=ORF%20type%3Acomplete%20len%3A351%20%28%2B%29%2Cscore%3D63.87%2Clcl%7CNW_004797426.1_prot_XP_005097553.1_9626%7C96.000%7C0.0%2CUCH%7CPF00443.29%7C1.2e-59%2CUCH_1%7CPF13423.6%7C2.9e-31%2CPeptidase_C98%7CPF15499.6%7C0.00012%2CPeptidase_C98%7CPF15499.6%7C1.7e%2B02%2CMed25%7CPF11232.8%7C0.065%2CNapB%7CPF03892.14%7C1.4
LSTA.18294.2	transdecoder	mRNA	1	7299	.	+	.	ID=LSTA.18294.2.p1;Parent=GENE.LSTA.18294.2~~LSTA.18294.2.p1;Name=ORF%20type%3Acomplete%20len%3A351%20%28%2B%29%2Cscore%3D63.87%2Clcl%7CNW_004797426.1_prot_XP_005097553.1_9626%7C96.000%7C0.0%2CUCH%7CPF00443.29%7C1.2e-59%2CUCH_1%7CPF13423.6%7C2.9e-31%2CPeptidase_C98%7CPF15499.6%7C0.00012%2CPeptidase_C98%7CPF15499.6%7C1.7e%2B02%2CMed25%7CPF11232.8%7C0.065%2CNapB%7CPF03892.14%7C1.4
LSTA.18294.2	transdecoder	five_prime_UTR	1	153	.	+	.	ID=LSTA.18294.2.p1.utr5p1;Parent=LSTA.18294.2.p1
LSTA.18294.2	transdecoder	exon	1	7299	.	+	.	ID=LSTA.18294.2.p1.exon1;Parent=LSTA.18294.2.p1
LSTA.18294.2	transdecoder	CDS	154	1206	.	+	0	ID=cds.LSTA.18294.2.p1;Parent=LSTA.18294.2.p1
LSTA.18294.2	transdecoder	three_prime_UTR	1207	7299	.	+	.	ID=LSTA.18294.2.p1.utr3p1;Parent=LSTA.18294.2.p1
LSTA.18295.1	transdecoder	gene	1	619	.	+	.	ID=GENE.LSTA.18295.1~~LSTA.18295.1.p1;Name=ORF%20type%3Acomplete%20len%3A161%20%28%2B%29%2Cscore%3D33.22%2Clcl%7CNW_004797426.1_prot_XP_005097554.1_9627%7C90.000%7C3.01e-103%2CRibosomal_L21e%7CPF01157.18%7C3.5e-48%2CRibosomal_L21e%7CPF01157.18%7C3e%2B02%2CSepSecS%7CPF05889.13%7C0.16%2CPolysacc_deac_2%7CPF04748.13%7C0.21
LSTA.18295.1	transdecoder	mRNA	1	619	.	+	.	ID=LSTA.18295.1.p1;Parent=GENE.LSTA.18295.1~~LSTA.18295.1.p1;Name=ORF%20type%3Acomplete%20len%3A161%20%28%2B%29%2Cscore%3D33.22%2Clcl%7CNW_004797426.1_prot_XP_005097554.1_9627%7C90.000%7C3.01e-103%2CRibosomal_L21e%7CPF01157.18%7C3.5e-48%2CRibosomal_L21e%7CPF01157.18%7C3e%2B02%2CSepSecS%7CPF05889.13%7C0.16%2CPolysacc_deac_2%7CPF04748.13%7C0.21
LSTA.18295.1	transdecoder	five_prime_UTR	1	76	.	+	.	ID=LSTA.18295.1.p1.utr5p1;Parent=LSTA.18295.1.p1
LSTA.18295.1	transdecoder	exon	1	619	.	+	.	ID=LSTA.18295.1.p1.exon1;Parent=LSTA.18295.1.p1
LSTA.18295.1	transdecoder	CDS	77	559	.	+	0	ID=cds.LSTA.18295.1.p1;Parent=LSTA.18295.1.p1
LSTA.18295.1	transdecoder	three_prime_UTR	560	619	.	+	.	ID=LSTA.18295.1.p1.utr3p1;Parent=LSTA.18295.1.p1
LSTA.18298.1	transdecoder	gene	1	7661	.	+	.	ID=GENE.LSTA.18298.1~~LSTA.18298.1.p1;Name=ORF%20type%3Acomplete%20len%3A633%20%28%2B%29%2Cscore%3D76.16%2Clcl%7CNW_004798090.1_prot_XP_005109894.2_23354%7C61.480%7C0.0%2CUPF0061%7CPF02696.14%7C9.1e-128
LSTA.18298.1	transdecoder	mRNA	1	7661	.	+	.	ID=LSTA.18298.1.p1;Parent=GENE.LSTA.18298.1~~LSTA.18298.1.p1;Name=ORF%20type%3Acomplete%20len%3A633%20%28%2B%29%2Cscore%3D76.16%2Clcl%7CNW_004798090.1_prot_XP_005109894.2_23354%7C61.480%7C0.0%2CUPF0061%7CPF02696.14%7C9.1e-128
LSTA.18298.1	transdecoder	five_prime_UTR	1	12	.	+	.	ID=LSTA.18298.1.p1.utr5p1;Parent=LSTA.18298.1.p1
LSTA.18298.1	transdecoder	exon	1	7661	.	+	.	ID=LSTA.18298.1.p1.exon1;Parent=LSTA.18298.1.p1
LSTA.18298.1	transdecoder	CDS	13	1911	.	+	0	ID=cds.LSTA.18298.1.p1;Parent=LSTA.18298.1.p1
LSTA.18298.1	transdecoder	three_prime_UTR	1912	7661	.	+	.	ID=LSTA.18298.1.p1.utr3p1;Parent=LSTA.18298.1.p1
LSTA.18299.1	transdecoder	gene	1	6947	.	+	.	ID=GENE.LSTA.18299.1~~LSTA.18299.1.p1;Name=ORF%20type%3Acomplete%20len%3A392%20%28%2B%29%2Cscore%3D33.31%2Clcl%7CNW_013193479.1_prot_XP_013084425.1_2343%7C54.365%7C1.24e-75%2CDUF1279%7CPF06916.13%7C8.7e-20
LSTA.18299.1	transdecoder	mRNA	1	6947	.	+	.	ID=LSTA.18299.1.p1;Parent=GENE.LSTA.18299.1~~LSTA.18299.1.p1;Name=ORF%20type%3Acomplete%20len%3A392%20%28%2B%29%2Cscore%3D33.31%2Clcl%7CNW_013193479.1_prot_XP_013084425.1_2343%7C54.365%7C1.24e-75%2CDUF1279%7CPF06916.13%7C8.7e-20
LSTA.18299.1	transdecoder	five_prime_UTR	1	128	.	+	.	ID=LSTA.18299.1.p1.utr5p1;Parent=LSTA.18299.1.p1
LSTA.18299.1	transdecoder	exon	1	6947	.	+	.	ID=LSTA.18299.1.p1.exon1;Parent=LSTA.18299.1.p1
LSTA.18299.1	transdecoder	CDS	129	1304	.	+	0	ID=cds.LSTA.18299.1.p1;Parent=LSTA.18299.1.p1
LSTA.18299.1	transdecoder	three_prime_UTR	1305	6947	.	+	.	ID=LSTA.18299.1.p1.utr3p1;Parent=LSTA.18299.1.p1
LSTA.18299.1	transdecoder	gene	1	6947	.	-	.	ID=GENE.LSTA.18299.1~~LSTA.18299.1.p2;Name=ORF%20type%3A5prime_partial%20len%3A261%20%28-%29%2Cscore%3D44.20%2Clcl%7CNW_004798090.1_prot_XP_005109894.2_23354%7C55.385%7C1.48e-103%2CUPF0061%7CPF02696.14%7C2.2e-49
LSTA.18299.1	transdecoder	mRNA	1	6947	.	-	.	ID=LSTA.18299.1.p2;Parent=GENE.LSTA.18299.1~~LSTA.18299.1.p2;Name=ORF%20type%3A5prime_partial%20len%3A261%20%28-%29%2Cscore%3D44.20%2Clcl%7CNW_004798090.1_prot_XP_005109894.2_23354%7C55.385%7C1.48e-103%2CUPF0061%7CPF02696.14%7C2.2e-49
LSTA.18299.1	transdecoder	exon	1	6947	.	-	.	ID=LSTA.18299.1.p2.exon1;Parent=LSTA.18299.1.p2
LSTA.18299.1	transdecoder	CDS	6164	6946	.	-	0	ID=cds.LSTA.18299.1.p2;Parent=LSTA.18299.1.p2
LSTA.18299.1	transdecoder	three_prime_UTR	1	6163	.	-	.	ID=LSTA.18299.1.p2.utr3p1;Parent=LSTA.18299.1.p2
LSTA.183.1	transdecoder	gene	1	1325	.	+	.	ID=GENE.LSTA.183.1~~LSTA.183.1.p1;Name=ORF%20type%3A3prime_partial%20len%3A313%20%28%2B%29%2Cscore%3D33.62%2Clcl%7CNW_013283701.1_prot_XP_013077774.1_15302%7C24.569%7C4.35e-13%2CPET117%7CPF15786.5%7C48%2CPET117%7CPF15786.5%7C4.5
LSTA.183.1	transdecoder	mRNA	1	1325	.	+	.	ID=LSTA.183.1.p1;Parent=GENE.LSTA.183.1~~LSTA.183.1.p1;Name=ORF%20type%3A3prime_partial%20len%3A313%20%28%2B%29%2Cscore%3D33.62%2Clcl%7CNW_013283701.1_prot_XP_013077774.1_15302%7C24.569%7C4.35e-13%2CPET117%7CPF15786.5%7C48%2CPET117%7CPF15786.5%7C4.5
LSTA.183.1	transdecoder	five_prime_UTR	1	389	.	+	.	ID=LSTA.183.1.p1.utr5p1;Parent=LSTA.183.1.p1
LSTA.183.1	transdecoder	exon	1	1325	.	+	.	ID=LSTA.183.1.p1.exon1;Parent=LSTA.183.1.p1
LSTA.183.1	transdecoder	CDS	390	1325	.	+	0	ID=cds.LSTA.183.1.p1;Parent=LSTA.183.1.p1
LSTA.183.2	transdecoder	gene	1	1325	.	+	.	ID=GENE.LSTA.183.2~~LSTA.183.2.p1;Name=ORF%20type%3A3prime_partial%20len%3A313%20%28%2B%29%2Cscore%3D33.62%2Clcl%7CNW_013283701.1_prot_XP_013077774.1_15302%7C24.569%7C4.35e-13%2CPET117%7CPF15786.5%7C48%2CPET117%7CPF15786.5%7C4.5
LSTA.183.2	transdecoder	mRNA	1	1325	.	+	.	ID=LSTA.183.2.p1;Parent=GENE.LSTA.183.2~~LSTA.183.2.p1;Name=ORF%20type%3A3prime_partial%20len%3A313%20%28%2B%29%2Cscore%3D33.62%2Clcl%7CNW_013283701.1_prot_XP_013077774.1_15302%7C24.569%7C4.35e-13%2CPET117%7CPF15786.5%7C48%2CPET117%7CPF15786.5%7C4.5
LSTA.183.2	transdecoder	five_prime_UTR	1	389	.	+	.	ID=LSTA.183.2.p1.utr5p1;Parent=LSTA.183.2.p1
LSTA.183.2	transdecoder	exon	1	1325	.	+	.	ID=LSTA.183.2.p1.exon1;Parent=LSTA.183.2.p1
LSTA.183.2	transdecoder	CDS	390	1325	.	+	0	ID=cds.LSTA.183.2.p1;Parent=LSTA.183.2.p1
LSTA.18301.1	transdecoder	gene	1	806	.	+	.	ID=GENE.LSTA.18301.1~~LSTA.18301.1.p1;Name=ORF%20type%3A3prime_partial%20len%3A223%20%28%2B%29%2Cscore%3D49.17%2Clcl%7CNW_004797310.1_prot_XP_005092148.1_3502%7C70.306%7C8.01e-102%2CBTB%7CPF00651.31%7C7.1e-28%2CBTB%7CPF00651.31%7C4.2e%2B02%2CSkp1_POZ%7CPF03931.15%7C0.0026%2CHydrophob_seed%7CPF14547.6%7C0.064%2CHydrophob_seed%7CPF14547.6%7C2.4e%2B03%2CHydrophob_seed%7CPF14547.6%7C1.4e%2B03
LSTA.18301.1	transdecoder	mRNA	1	806	.	+	.	ID=LSTA.18301.1.p1;Parent=GENE.LSTA.18301.1~~LSTA.18301.1.p1;Name=ORF%20type%3A3prime_partial%20len%3A223%20%28%2B%29%2Cscore%3D49.17%2Clcl%7CNW_004797310.1_prot_XP_005092148.1_3502%7C70.306%7C8.01e-102%2CBTB%7CPF00651.31%7C7.1e-28%2CBTB%7CPF00651.31%7C4.2e%2B02%2CSkp1_POZ%7CPF03931.15%7C0.0026%2CHydrophob_seed%7CPF14547.6%7C0.064%2CHydrophob_seed%7CPF14547.6%7C2.4e%2B03%2CHydrophob_seed%7CPF14547.6%7C1.4e%2B03
LSTA.18301.1	transdecoder	five_prime_UTR	1	140	.	+	.	ID=LSTA.18301.1.p1.utr5p1;Parent=LSTA.18301.1.p1
LSTA.18301.1	transdecoder	exon	1	806	.	+	.	ID=LSTA.18301.1.p1.exon1;Parent=LSTA.18301.1.p1
LSTA.18301.1	transdecoder	CDS	141	806	.	+	0	ID=cds.LSTA.18301.1.p1;Parent=LSTA.18301.1.p1
LSTA.18301.2	transdecoder	gene	1	875	.	+	.	ID=GENE.LSTA.18301.2~~LSTA.18301.2.p1;Name=ORF%20type%3A3prime_partial%20len%3A223%20%28%2B%29%2Cscore%3D49.17%2Clcl%7CNW_004797310.1_prot_XP_005092148.1_3502%7C70.306%7C8.01e-102%2CBTB%7CPF00651.31%7C7.1e-28%2CBTB%7CPF00651.31%7C4.2e%2B02%2CSkp1_POZ%7CPF03931.15%7C0.0026%2CHydrophob_seed%7CPF14547.6%7C0.064%2CHydrophob_seed%7CPF14547.6%7C2.4e%2B03%2CHydrophob_seed%7CPF14547.6%7C1.4e%2B03
LSTA.18301.2	transdecoder	mRNA	1	875	.	+	.	ID=LSTA.18301.2.p1;Parent=GENE.LSTA.18301.2~~LSTA.18301.2.p1;Name=ORF%20type%3A3prime_partial%20len%3A223%20%28%2B%29%2Cscore%3D49.17%2Clcl%7CNW_004797310.1_prot_XP_005092148.1_3502%7C70.306%7C8.01e-102%2CBTB%7CPF00651.31%7C7.1e-28%2CBTB%7CPF00651.31%7C4.2e%2B02%2CSkp1_POZ%7CPF03931.15%7C0.0026%2CHydrophob_seed%7CPF14547.6%7C0.064%2CHydrophob_seed%7CPF14547.6%7C2.4e%2B03%2CHydrophob_seed%7CPF14547.6%7C1.4e%2B03
LSTA.18301.2	transdecoder	five_prime_UTR	1	209	.	+	.	ID=LSTA.18301.2.p1.utr5p1;Parent=LSTA.18301.2.p1
LSTA.18301.2	transdecoder	exon	1	875	.	+	.	ID=LSTA.18301.2.p1.exon1;Parent=LSTA.18301.2.p1
LSTA.18301.2	transdecoder	CDS	210	875	.	+	0	ID=cds.LSTA.18301.2.p1;Parent=LSTA.18301.2.p1
LSTA.18304.1	transdecoder	gene	1	3718	.	+	.	ID=GENE.LSTA.18304.1~~LSTA.18304.1.p2;Name=ORF%20type%3Acomplete%20len%3A140%20%28%2B%29%2Cscore%3D23.48%2Clcl%7CNW_018408805.1_prot_XP_021374773.1_30805%7C36.559%7C3.13e-14%2CRVT_1%7CPF00078.27%7C0.11
LSTA.18304.1	transdecoder	mRNA	1	3718	.	+	.	ID=LSTA.18304.1.p2;Parent=GENE.LSTA.18304.1~~LSTA.18304.1.p2;Name=ORF%20type%3Acomplete%20len%3A140%20%28%2B%29%2Cscore%3D23.48%2Clcl%7CNW_018408805.1_prot_XP_021374773.1_30805%7C36.559%7C3.13e-14%2CRVT_1%7CPF00078.27%7C0.11
LSTA.18304.1	transdecoder	five_prime_UTR	1	2619	.	+	.	ID=LSTA.18304.1.p2.utr5p1;Parent=LSTA.18304.1.p2
LSTA.18304.1	transdecoder	exon	1	3718	.	+	.	ID=LSTA.18304.1.p2.exon1;Parent=LSTA.18304.1.p2
LSTA.18304.1	transdecoder	CDS	2620	3039	.	+	0	ID=cds.LSTA.18304.1.p2;Parent=LSTA.18304.1.p2
LSTA.18304.1	transdecoder	three_prime_UTR	3040	3718	.	+	.	ID=LSTA.18304.1.p2.utr3p1;Parent=LSTA.18304.1.p2
LSTA.18304.1	transdecoder	gene	1	3718	.	+	.	ID=GENE.LSTA.18304.1~~LSTA.18304.1.p1;Name=ORF%20type%3A5prime_partial%20len%3A153%20%28%2B%29%2Cscore%3D16.37%2Clcl%7CNW_004797720.1_prot_XP_005105105.1_18119%7C43.697%7C6.01e-24%2Czf-C3HC4_3%7CPF13920.6%7C5e-11%2Czf-RING_2%7CPF13639.6%7C5.1e-06%2Czf-C3HC4%7CPF00097.25%7C1.1e-05%2CProk-RING_4%7CPF14447.6%7C0.00011%2Czf-RING_4%7CPF14570.6%7C0.061
LSTA.18304.1	transdecoder	mRNA	1	3718	.	+	.	ID=LSTA.18304.1.p1;Parent=GENE.LSTA.18304.1~~LSTA.18304.1.p1;Name=ORF%20type%3A5prime_partial%20len%3A153%20%28%2B%29%2Cscore%3D16.37%2Clcl%7CNW_004797720.1_prot_XP_005105105.1_18119%7C43.697%7C6.01e-24%2Czf-C3HC4_3%7CPF13920.6%7C5e-11%2Czf-RING_2%7CPF13639.6%7C5.1e-06%2Czf-C3HC4%7CPF00097.25%7C1.1e-05%2CProk-RING_4%7CPF14447.6%7C0.00011%2Czf-RING_4%7CPF14570.6%7C0.061
LSTA.18304.1	transdecoder	exon	1	3718	.	+	.	ID=LSTA.18304.1.p1.exon1;Parent=LSTA.18304.1.p1
LSTA.18304.1	transdecoder	CDS	1	459	.	+	0	ID=cds.LSTA.18304.1.p1;Parent=LSTA.18304.1.p1
LSTA.18304.1	transdecoder	three_prime_UTR	460	3718	.	+	.	ID=LSTA.18304.1.p1.utr3p1;Parent=LSTA.18304.1.p1
# refined start codon: 1 -> 145 (score: 1.183)
LSTA.18306.1	transdecoder	gene	1	6908	.	+	.	ID=GENE.LSTA.18306.1~~LSTA.18306.1.p1;Name=ORF%20type%3Acomplete%20len%3A341%20%28%2B%29%2Cscore%3D59.84%2Clcl%7CNW_013193479.1_prot_XP_013084500.1_2344%7C92.647%7C0.0%2CKelch_1%7CPF01344.25%7C7e-08%2CKelch_1%7CPF01344.25%7C3e-11%2CKelch_1%7CPF01344.25%7C3.8e-05%2CKelch_1%7CPF01344.25%7C4.8e-06%2CKelch_1%7CPF01344.25%7C0.0011%2CKelch_6%7CPF13964.6%7C1.6e-06%2CKelch_6%7CPF13964.6%7C0.0028%2CKelch_6%7CPF13964.6%7C2.2%2CKelch_6%7CPF13964.6%7C0.014%2CKelch_6%7CPF13964.6%7C0.11%2CKelch_2%7CPF07646.15%7C38%2CKelch_2%7CPF07646.15%7C5.7%2CKelch_2%7CPF07646.15%7C3.6%2CKelch_2%7CPF07646.15%7C0.00016%2CKelch_2%7CPF07646.15%7C0.033%2CKelch_3%7CPF13415.6%7C4.4%2CKelch_3%7CPF13415.6%7C9.5%2CKelch_3%7CPF13415.6%7C0.017%2CKelch_3%7CPF13415.6%7C5.2e%2B02%2CKelch_3%7CPF13415.6%7C5.4e%2B03%2CKelch_3%7CPF13415.6%7C0.071%2CKelch_5%7CPF13854.6%7C96%2CKelch_5%7CPF13854.6%7C0.42%2CKelch_5%7CPF13854.6%7C0.38%2CKelch_5%7CPF13854.6%7C9.1%2CKelch_5%7CPF13854.6%7C0.013%2CKelch_4%7CPF13418.6%7C7.4e%2B02%2CKelch_4%7CPF13418.6%7C0.18%2CKelch_4%7CPF13418.6%7C2.2e%2B02%2CKelch_4%7CPF13418.6%7C0.024%2CKelch_4%7CPF13418.6%7C3.2
LSTA.18306.1	transdecoder	mRNA	1	6908	.	+	.	ID=LSTA.18306.1.p1;Parent=GENE.LSTA.18306.1~~LSTA.18306.1.p1;Name=ORF%20type%3Acomplete%20len%3A341%20%28%2B%29%2Cscore%3D59.84%2Clcl%7CNW_013193479.1_prot_XP_013084500.1_2344%7C92.647%7C0.0%2CKelch_1%7CPF01344.25%7C7e-08%2CKelch_1%7CPF01344.25%7C3e-11%2CKelch_1%7CPF01344.25%7C3.8e-05%2CKelch_1%7CPF01344.25%7C4.8e-06%2CKelch_1%7CPF01344.25%7C0.0011%2CKelch_6%7CPF13964.6%7C1.6e-06%2CKelch_6%7CPF13964.6%7C0.0028%2CKelch_6%7CPF13964.6%7C2.2%2CKelch_6%7CPF13964.6%7C0.014%2CKelch_6%7CPF13964.6%7C0.11%2CKelch_2%7CPF07646.15%7C38%2CKelch_2%7CPF07646.15%7C5.7%2CKelch_2%7CPF07646.15%7C3.6%2CKelch_2%7CPF07646.15%7C0.00016%2CKelch_2%7CPF07646.15%7C0.033%2CKelch_3%7CPF13415.6%7C4.4%2CKelch_3%7CPF13415.6%7C9.5%2CKelch_3%7CPF13415.6%7C0.017%2CKelch_3%7CPF13415.6%7C5.2e%2B02%2CKelch_3%7CPF13415.6%7C5.4e%2B03%2CKelch_3%7CPF13415.6%7C0.071%2CKelch_5%7CPF13854.6%7C96%2CKelch_5%7CPF13854.6%7C0.42%2CKelch_5%7CPF13854.6%7C0.38%2CKelch_5%7CPF13854.6%7C9.1%2CKelch_5%7CPF13854.6%7C0.013%2CKelch_4%7CPF13418.6%7C7.4e%2B02%2CKelch_4%7CPF13418.6%7C0.18%2CKelch_4%7CPF13418.6%7C2.2e%2B02%2CKelch_4%7CPF13418.6%7C0.024%2CKelch_4%7CPF13418.6%7C3.2
LSTA.18306.1	transdecoder	five_prime_UTR	1	144	.	+	.	ID=LSTA.18306.1.p1.utr5p1;Parent=LSTA.18306.1.p1
LSTA.18306.1	transdecoder	exon	1	6908	.	+	.	ID=LSTA.18306.1.p1.exon1;Parent=LSTA.18306.1.p1
LSTA.18306.1	transdecoder	CDS	145	1023	.	+	0	ID=cds.LSTA.18306.1.p1;Parent=LSTA.18306.1.p1
LSTA.18306.1	transdecoder	three_prime_UTR	1024	6908	.	+	.	ID=LSTA.18306.1.p1.utr3p1;Parent=LSTA.18306.1.p1
LSTA.18306.1	transdecoder	gene	1	6908	.	+	.	ID=GENE.LSTA.18306.1~~LSTA.18306.1.p2;Name=ORF%20type%3Acomplete%20len%3A133%20%28%2B%29%2Cscore%3D47.37%2CRVT_3%7CPF13456.6%7C0.54%2CRVT_3%7CPF13456.6%7C22%2CPeptidase_M8%7CPF01457.16%7C0.015
LSTA.18306.1	transdecoder	mRNA	1	6908	.	+	.	ID=LSTA.18306.1.p2;Parent=GENE.LSTA.18306.1~~LSTA.18306.1.p2;Name=ORF%20type%3Acomplete%20len%3A133%20%28%2B%29%2Cscore%3D47.37%2CRVT_3%7CPF13456.6%7C0.54%2CRVT_3%7CPF13456.6%7C22%2CPeptidase_M8%7CPF01457.16%7C0.015
LSTA.18306.1	transdecoder	five_prime_UTR	1	4114	.	+	.	ID=LSTA.18306.1.p2.utr5p1;Parent=LSTA.18306.1.p2
LSTA.18306.1	transdecoder	exon	1	6908	.	+	.	ID=LSTA.18306.1.p2.exon1;Parent=LSTA.18306.1.p2
LSTA.18306.1	transdecoder	CDS	4115	4513	.	+	0	ID=cds.LSTA.18306.1.p2;Parent=LSTA.18306.1.p2
LSTA.18306.1	transdecoder	three_prime_UTR	4514	6908	.	+	.	ID=LSTA.18306.1.p2.utr3p1;Parent=LSTA.18306.1.p2
LSTA.18306.10	transdecoder	gene	1	3876	.	+	.	ID=GENE.LSTA.18306.10~~LSTA.18306.10.p1;Name=ORF%20type%3Acomplete%20len%3A115%20%28%2B%29%2Cscore%3D40.50%2CRVT_3%7CPF13456.6%7C0.37%2CFERM_F2%7CPF18377.1%7C50%2CFERM_F2%7CPF18377.1%7C10
LSTA.18306.10	transdecoder	mRNA	1	3876	.	+	.	ID=LSTA.18306.10.p1;Parent=GENE.LSTA.18306.10~~LSTA.18306.10.p1;Name=ORF%20type%3Acomplete%20len%3A115%20%28%2B%29%2Cscore%3D40.50%2CRVT_3%7CPF13456.6%7C0.37%2CFERM_F2%7CPF18377.1%7C50%2CFERM_F2%7CPF18377.1%7C10
LSTA.18306.10	transdecoder	five_prime_UTR	1	1136	.	+	.	ID=LSTA.18306.10.p1.utr5p1;Parent=LSTA.18306.10.p1
LSTA.18306.10	transdecoder	exon	1	3876	.	+	.	ID=LSTA.18306.10.p1.exon1;Parent=LSTA.18306.10.p1
LSTA.18306.10	transdecoder	CDS	1137	1481	.	+	0	ID=cds.LSTA.18306.10.p1;Parent=LSTA.18306.10.p1
LSTA.18306.10	transdecoder	three_prime_UTR	1482	3876	.	+	.	ID=LSTA.18306.10.p1.utr3p1;Parent=LSTA.18306.10.p1
# refined start codon: 1 -> 145 (score: 1.183)
LSTA.18306.2	transdecoder	gene	1	6851	.	+	.	ID=GENE.LSTA.18306.2~~LSTA.18306.2.p1;Name=ORF%20type%3Acomplete%20len%3A341%20%28%2B%29%2Cscore%3D59.84%2Clcl%7CNW_013193479.1_prot_XP_013084500.1_2344%7C92.647%7C0.0%2CKelch_1%7CPF01344.25%7C7e-08%2CKelch_1%7CPF01344.25%7C3e-11%2CKelch_1%7CPF01344.25%7C3.8e-05%2CKelch_1%7CPF01344.25%7C4.8e-06%2CKelch_1%7CPF01344.25%7C0.0011%2CKelch_6%7CPF13964.6%7C1.6e-06%2CKelch_6%7CPF13964.6%7C0.0028%2CKelch_6%7CPF13964.6%7C2.2%2CKelch_6%7CPF13964.6%7C0.014%2CKelch_6%7CPF13964.6%7C0.11%2CKelch_2%7CPF07646.15%7C38%2CKelch_2%7CPF07646.15%7C5.7%2CKelch_2%7CPF07646.15%7C3.6%2CKelch_2%7CPF07646.15%7C0.00016%2CKelch_2%7CPF07646.15%7C0.033%2CKelch_3%7CPF13415.6%7C4.4%2CKelch_3%7CPF13415.6%7C9.5%2CKelch_3%7CPF13415.6%7C0.017%2CKelch_3%7CPF13415.6%7C5.2e%2B02%2CKelch_3%7CPF13415.6%7C5.4e%2B03%2CKelch_3%7CPF13415.6%7C0.071%2CKelch_5%7CPF13854.6%7C96%2CKelch_5%7CPF13854.6%7C0.42%2CKelch_5%7CPF13854.6%7C0.38%2CKelch_5%7CPF13854.6%7C9.1%2CKelch_5%7CPF13854.6%7C0.013%2CKelch_4%7CPF13418.6%7C7.4e%2B02%2CKelch_4%7CPF13418.6%7C0.18%2CKelch_4%7CPF13418.6%7C2.2e%2B02%2CKelch_4%7CPF13418.6%7C0.024%2CKelch_4%7CPF13418.6%7C3.2
LSTA.18306.2	transdecoder	mRNA	1	6851	.	+	.	ID=LSTA.18306.2.p1;Parent=GENE.LSTA.18306.2~~LSTA.18306.2.p1;Name=ORF%20type%3Acomplete%20len%3A341%20%28%2B%29%2Cscore%3D59.84%2Clcl%7CNW_013193479.1_prot_XP_013084500.1_2344%7C92.647%7C0.0%2CKelch_1%7CPF01344.25%7C7e-08%2CKelch_1%7CPF01344.25%7C3e-11%2CKelch_1%7CPF01344.25%7C3.8e-05%2CKelch_1%7CPF01344.25%7C4.8e-06%2CKelch_1%7CPF01344.25%7C0.0011%2CKelch_6%7CPF13964.6%7C1.6e-06%2CKelch_6%7CPF13964.6%7C0.0028%2CKelch_6%7CPF13964.6%7C2.2%2CKelch_6%7CPF13964.6%7C0.014%2CKelch_6%7CPF13964.6%7C0.11%2CKelch_2%7CPF07646.15%7C38%2CKelch_2%7CPF07646.15%7C5.7%2CKelch_2%7CPF07646.15%7C3.6%2CKelch_2%7CPF07646.15%7C0.00016%2CKelch_2%7CPF07646.15%7C0.033%2CKelch_3%7CPF13415.6%7C4.4%2CKelch_3%7CPF13415.6%7C9.5%2CKelch_3%7CPF13415.6%7C0.017%2CKelch_3%7CPF13415.6%7C5.2e%2B02%2CKelch_3%7CPF13415.6%7C5.4e%2B03%2CKelch_3%7CPF13415.6%7C0.071%2CKelch_5%7CPF13854.6%7C96%2CKelch_5%7CPF13854.6%7C0.42%2CKelch_5%7CPF13854.6%7C0.38%2CKelch_5%7CPF13854.6%7C9.1%2CKelch_5%7CPF13854.6%7C0.013%2CKelch_4%7CPF13418.6%7C7.4e%2B02%2CKelch_4%7CPF13418.6%7C0.18%2CKelch_4%7CPF13418.6%7C2.2e%2B02%2CKelch_4%7CPF13418.6%7C0.024%2CKelch_4%7CPF13418.6%7C3.2
LSTA.18306.2	transdecoder	five_prime_UTR	1	144	.	+	.	ID=LSTA.18306.2.p1.utr5p1;Parent=LSTA.18306.2.p1
LSTA.18306.2	transdecoder	exon	1	6851	.	+	.	ID=LSTA.18306.2.p1.exon1;Parent=LSTA.18306.2.p1
LSTA.18306.2	transdecoder	CDS	145	1023	.	+	0	ID=cds.LSTA.18306.2.p1;Parent=LSTA.18306.2.p1
LSTA.18306.2	transdecoder	three_prime_UTR	1024	6851	.	+	.	ID=LSTA.18306.2.p1.utr3p1;Parent=LSTA.18306.2.p1
LSTA.18306.2	transdecoder	gene	1	6851	.	+	.	ID=GENE.LSTA.18306.2~~LSTA.18306.2.p3;Name=ORF%20type%3Acomplete%20len%3A114%20%28%2B%29%2Cscore%3D39.19%2CRVT_3%7CPF13456.6%7C0.15%2CRVT_3%7CPF13456.6%7C17
LSTA.18306.2	transdecoder	mRNA	1	6851	.	+	.	ID=LSTA.18306.2.p3;Parent=GENE.LSTA.18306.2~~LSTA.18306.2.p3;Name=ORF%20type%3Acomplete%20len%3A114%20%28%2B%29%2Cscore%3D39.19%2CRVT_3%7CPF13456.6%7C0.15%2CRVT_3%7CPF13456.6%7C17
LSTA.18306.2	transdecoder	five_prime_UTR	1	4114	.	+	.	ID=LSTA.18306.2.p3.utr5p1;Parent=LSTA.18306.2.p3
LSTA.18306.2	transdecoder	exon	1	6851	.	+	.	ID=LSTA.18306.2.p3.exon1;Parent=LSTA.18306.2.p3
LSTA.18306.2	transdecoder	CDS	4115	4456	.	+	0	ID=cds.LSTA.18306.2.p3;Parent=LSTA.18306.2.p3
LSTA.18306.2	transdecoder	three_prime_UTR	4457	6851	.	+	.	ID=LSTA.18306.2.p3.utr3p1;Parent=LSTA.18306.2.p3
# refined start codon: 1 -> 145 (score: 1.183)
LSTA.18306.3	transdecoder	gene	1	6854	.	+	.	ID=GENE.LSTA.18306.3~~LSTA.18306.3.p1;Name=ORF%20type%3Acomplete%20len%3A341%20%28%2B%29%2Cscore%3D59.84%2Clcl%7CNW_013193479.1_prot_XP_013084500.1_2344%7C92.647%7C0.0%2CKelch_1%7CPF01344.25%7C7e-08%2CKelch_1%7CPF01344.25%7C3e-11%2CKelch_1%7CPF01344.25%7C3.8e-05%2CKelch_1%7CPF01344.25%7C4.8e-06%2CKelch_1%7CPF01344.25%7C0.0011%2CKelch_6%7CPF13964.6%7C1.6e-06%2CKelch_6%7CPF13964.6%7C0.0028%2CKelch_6%7CPF13964.6%7C2.2%2CKelch_6%7CPF13964.6%7C0.014%2CKelch_6%7CPF13964.6%7C0.11%2CKelch_2%7CPF07646.15%7C38%2CKelch_2%7CPF07646.15%7C5.7%2CKelch_2%7CPF07646.15%7C3.6%2CKelch_2%7CPF07646.15%7C0.00016%2CKelch_2%7CPF07646.15%7C0.033%2CKelch_3%7CPF13415.6%7C4.4%2CKelch_3%7CPF13415.6%7C9.5%2CKelch_3%7CPF13415.6%7C0.017%2CKelch_3%7CPF13415.6%7C5.2e%2B02%2CKelch_3%7CPF13415.6%7C5.4e%2B03%2CKelch_3%7CPF13415.6%7C0.071%2CKelch_5%7CPF13854.6%7C96%2CKelch_5%7CPF13854.6%7C0.42%2CKelch_5%7CPF13854.6%7C0.38%2CKelch_5%7CPF13854.6%7C9.1%2CKelch_5%7CPF13854.6%7C0.013%2CKelch_4%7CPF13418.6%7C7.4e%2B02%2CKelch_4%7CPF13418.6%7C0.18%2CKelch_4%7CPF13418.6%7C2.2e%2B02%2CKelch_4%7CPF13418.6%7C0.024%2CKelch_4%7CPF13418.6%7C3.2
LSTA.18306.3	transdecoder	mRNA	1	6854	.	+	.	ID=LSTA.18306.3.p1;Parent=GENE.LSTA.18306.3~~LSTA.18306.3.p1;Name=ORF%20type%3Acomplete%20len%3A341%20%28%2B%29%2Cscore%3D59.84%2Clcl%7CNW_013193479.1_prot_XP_013084500.1_2344%7C92.647%7C0.0%2CKelch_1%7CPF01344.25%7C7e-08%2CKelch_1%7CPF01344.25%7C3e-11%2CKelch_1%7CPF01344.25%7C3.8e-05%2CKelch_1%7CPF01344.25%7C4.8e-06%2CKelch_1%7CPF01344.25%7C0.0011%2CKelch_6%7CPF13964.6%7C1.6e-06%2CKelch_6%7CPF13964.6%7C0.0028%2CKelch_6%7CPF13964.6%7C2.2%2CKelch_6%7CPF13964.6%7C0.014%2CKelch_6%7CPF13964.6%7C0.11%2CKelch_2%7CPF07646.15%7C38%2CKelch_2%7CPF07646.15%7C5.7%2CKelch_2%7CPF07646.15%7C3.6%2CKelch_2%7CPF07646.15%7C0.00016%2CKelch_2%7CPF07646.15%7C0.033%2CKelch_3%7CPF13415.6%7C4.4%2CKelch_3%7CPF13415.6%7C9.5%2CKelch_3%7CPF13415.6%7C0.017%2CKelch_3%7CPF13415.6%7C5.2e%2B02%2CKelch_3%7CPF13415.6%7C5.4e%2B03%2CKelch_3%7CPF13415.6%7C0.071%2CKelch_5%7CPF13854.6%7C96%2CKelch_5%7CPF13854.6%7C0.42%2CKelch_5%7CPF13854.6%7C0.38%2CKelch_5%7CPF13854.6%7C9.1%2CKelch_5%7CPF13854.6%7C0.013%2CKelch_4%7CPF13418.6%7C7.4e%2B02%2CKelch_4%7CPF13418.6%7C0.18%2CKelch_4%7CPF13418.6%7C2.2e%2B02%2CKelch_4%7CPF13418.6%7C0.024%2CKelch_4%7CPF13418.6%7C3.2
LSTA.18306.3	transdecoder	five_prime_UTR	1	144	.	+	.	ID=LSTA.18306.3.p1.utr5p1;Parent=LSTA.18306.3.p1
LSTA.18306.3	transdecoder	exon	1	6854	.	+	.	ID=LSTA.18306.3.p1.exon1;Parent=LSTA.18306.3.p1
LSTA.18306.3	transdecoder	CDS	145	1023	.	+	0	ID=cds.LSTA.18306.3.p1;Parent=LSTA.18306.3.p1
LSTA.18306.3	transdecoder	three_prime_UTR	1024	6854	.	+	.	ID=LSTA.18306.3.p1.utr3p1;Parent=LSTA.18306.3.p1
LSTA.18306.3	transdecoder	gene	1	6854	.	+	.	ID=GENE.LSTA.18306.3~~LSTA.18306.3.p3;Name=ORF%20type%3Acomplete%20len%3A115%20%28%2B%29%2Cscore%3D40.50%2CRVT_3%7CPF13456.6%7C0.37%2CFERM_F2%7CPF18377.1%7C50%2CFERM_F2%7CPF18377.1%7C10
LSTA.18306.3	transdecoder	mRNA	1	6854	.	+	.	ID=LSTA.18306.3.p3;Parent=GENE.LSTA.18306.3~~LSTA.18306.3.p3;Name=ORF%20type%3Acomplete%20len%3A115%20%28%2B%29%2Cscore%3D40.50%2CRVT_3%7CPF13456.6%7C0.37%2CFERM_F2%7CPF18377.1%7C50%2CFERM_F2%7CPF18377.1%7C10
LSTA.18306.3	transdecoder	five_prime_UTR	1	4114	.	+	.	ID=LSTA.18306.3.p3.utr5p1;Parent=LSTA.18306.3.p3
LSTA.18306.3	transdecoder	exon	1	6854	.	+	.	ID=LSTA.18306.3.p3.exon1;Parent=LSTA.18306.3.p3
LSTA.18306.3	transdecoder	CDS	4115	4459	.	+	0	ID=cds.LSTA.18306.3.p3;Parent=LSTA.18306.3.p3
LSTA.18306.3	transdecoder	three_prime_UTR	4460	6854	.	+	.	ID=LSTA.18306.3.p3.utr3p1;Parent=LSTA.18306.3.p3
LSTA.18306.4	transdecoder	gene	1	6854	.	+	.	ID=GENE.LSTA.18306.4~~LSTA.18306.4.p3;Name=ORF%20type%3Acomplete%20len%3A115%20%28%2B%29%2Cscore%3D40.38%2CRdRP%7CPF05183.12%7C0.76
LSTA.18306.4	transdecoder	mRNA	1	6854	.	+	.	ID=LSTA.18306.4.p3;Parent=GENE.LSTA.18306.4~~LSTA.18306.4.p3;Name=ORF%20type%3Acomplete%20len%3A115%20%28%2B%29%2Cscore%3D40.38%2CRdRP%7CPF05183.12%7C0.76
LSTA.18306.4	transdecoder	five_prime_UTR	1	4114	.	+	.	ID=LSTA.18306.4.p3.utr5p1;Parent=LSTA.18306.4.p3
LSTA.18306.4	transdecoder	exon	1	6854	.	+	.	ID=LSTA.18306.4.p3.exon1;Parent=LSTA.18306.4.p3
LSTA.18306.4	transdecoder	CDS	4115	4459	.	+	0	ID=cds.LSTA.18306.4.p3;Parent=LSTA.18306.4.p3
LSTA.18306.4	transdecoder	three_prime_UTR	4460	6854	.	+	.	ID=LSTA.18306.4.p3.utr3p1;Parent=LSTA.18306.4.p3
# refined start codon: 1 -> 145 (score: 1.183)
LSTA.18306.4	transdecoder	gene	1	6854	.	+	.	ID=GENE.LSTA.18306.4~~LSTA.18306.4.p1;Name=ORF%20type%3Acomplete%20len%3A341%20%28%2B%29%2Cscore%3D59.84%2Clcl%7CNW_013193479.1_prot_XP_013084500.1_2344%7C92.647%7C0.0%2CKelch_1%7CPF01344.25%7C7e-08%2CKelch_1%7CPF01344.25%7C3e-11%2CKelch_1%7CPF01344.25%7C3.8e-05%2CKelch_1%7CPF01344.25%7C4.8e-06%2CKelch_1%7CPF01344.25%7C0.0011%2CKelch_6%7CPF13964.6%7C1.6e-06%2CKelch_6%7CPF13964.6%7C0.0028%2CKelch_6%7CPF13964.6%7C2.2%2CKelch_6%7CPF13964.6%7C0.014%2CKelch_6%7CPF13964.6%7C0.11%2CKelch_2%7CPF07646.15%7C38%2CKelch_2%7CPF07646.15%7C5.7%2CKelch_2%7CPF07646.15%7C3.6%2CKelch_2%7CPF07646.15%7C0.00016%2CKelch_2%7CPF07646.15%7C0.033%2CKelch_3%7CPF13415.6%7C4.4%2CKelch_3%7CPF13415.6%7C9.5%2CKelch_3%7CPF13415.6%7C0.017%2CKelch_3%7CPF13415.6%7C5.2e%2B02%2CKelch_3%7CPF13415.6%7C5.4e%2B03%2CKelch_3%7CPF13415.6%7C0.071%2CKelch_5%7CPF13854.6%7C96%2CKelch_5%7CPF13854.6%7C0.42%2CKelch_5%7CPF13854.6%7C0.38%2CKelch_5%7CPF13854.6%7C9.1%2CKelch_5%7CPF13854.6%7C0.013%2CKelch_4%7CPF13418.6%7C7.4e%2B02%2CKelch_4%7CPF13418.6%7C0.18%2CKelch_4%7CPF13418.6%7C2.2e%2B02%2CKelch_4%7CPF13418.6%7C0.024%2CKelch_4%7CPF13418.6%7C3.2
LSTA.18306.4	transdecoder	mRNA	1	6854	.	+	.	ID=LSTA.18306.4.p1;Parent=GENE.LSTA.18306.4~~LSTA.18306.4.p1;Name=ORF%20type%3Acomplete%20len%3A341%20%28%2B%29%2Cscore%3D59.84%2Clcl%7CNW_013193479.1_prot_XP_013084500.1_2344%7C92.647%7C0.0%2CKelch_1%7CPF01344.25%7C7e-08%2CKelch_1%7CPF01344.25%7C3e-11%2CKelch_1%7CPF01344.25%7C3.8e-05%2CKelch_1%7CPF01344.25%7C4.8e-06%2CKelch_1%7CPF01344.25%7C0.0011%2CKelch_6%7CPF13964.6%7C1.6e-06%2CKelch_6%7CPF13964.6%7C0.0028%2CKelch_6%7CPF13964.6%7C2.2%2CKelch_6%7CPF13964.6%7C0.014%2CKelch_6%7CPF13964.6%7C0.11%2CKelch_2%7CPF07646.15%7C38%2CKelch_2%7CPF07646.15%7C5.7%2CKelch_2%7CPF07646.15%7C3.6%2CKelch_2%7CPF07646.15%7C0.00016%2CKelch_2%7CPF07646.15%7C0.033%2CKelch_3%7CPF13415.6%7C4.4%2CKelch_3%7CPF13415.6%7C9.5%2CKelch_3%7CPF13415.6%7C0.017%2CKelch_3%7CPF13415.6%7C5.2e%2B02%2CKelch_3%7CPF13415.6%7C5.4e%2B03%2CKelch_3%7CPF13415.6%7C0.071%2CKelch_5%7CPF13854.6%7C96%2CKelch_5%7CPF13854.6%7C0.42%2CKelch_5%7CPF13854.6%7C0.38%2CKelch_5%7CPF13854.6%7C9.1%2CKelch_5%7CPF13854.6%7C0.013%2CKelch_4%7CPF13418.6%7C7.4e%2B02%2CKelch_4%7CPF13418.6%7C0.18%2CKelch_4%7CPF13418.6%7C2.2e%2B02%2CKelch_4%7CPF13418.6%7C0.024%2CKelch_4%7CPF13418.6%7C3.2
LSTA.18306.4	transdecoder	five_prime_UTR	1	144	.	+	.	ID=LSTA.18306.4.p1.utr5p1;Parent=LSTA.18306.4.p1
LSTA.18306.4	transdecoder	exon	1	6854	.	+	.	ID=LSTA.18306.4.p1.exon1;Parent=LSTA.18306.4.p1
LSTA.18306.4	transdecoder	CDS	145	1023	.	+	0	ID=cds.LSTA.18306.4.p1;Parent=LSTA.18306.4.p1
LSTA.18306.4	transdecoder	three_prime_UTR	1024	6854	.	+	.	ID=LSTA.18306.4.p1.utr3p1;Parent=LSTA.18306.4.p1
# refined start codon: 1 -> 145 (score: 1.183)
LSTA.18306.5	transdecoder	gene	1	6794	.	+	.	ID=GENE.LSTA.18306.5~~LSTA.18306.5.p1;Name=ORF%20type%3Acomplete%20len%3A341%20%28%2B%29%2Cscore%3D59.84%2Clcl%7CNW_013193479.1_prot_XP_013084500.1_2344%7C92.647%7C0.0%2CKelch_1%7CPF01344.25%7C7e-08%2CKelch_1%7CPF01344.25%7C3e-11%2CKelch_1%7CPF01344.25%7C3.8e-05%2CKelch_1%7CPF01344.25%7C4.8e-06%2CKelch_1%7CPF01344.25%7C0.0011%2CKelch_6%7CPF13964.6%7C1.6e-06%2CKelch_6%7CPF13964.6%7C0.0028%2CKelch_6%7CPF13964.6%7C2.2%2CKelch_6%7CPF13964.6%7C0.014%2CKelch_6%7CPF13964.6%7C0.11%2CKelch_2%7CPF07646.15%7C38%2CKelch_2%7CPF07646.15%7C5.7%2CKelch_2%7CPF07646.15%7C3.6%2CKelch_2%7CPF07646.15%7C0.00016%2CKelch_2%7CPF07646.15%7C0.033%2CKelch_3%7CPF13415.6%7C4.4%2CKelch_3%7CPF13415.6%7C9.5%2CKelch_3%7CPF13415.6%7C0.017%2CKelch_3%7CPF13415.6%7C5.2e%2B02%2CKelch_3%7CPF13415.6%7C5.4e%2B03%2CKelch_3%7CPF13415.6%7C0.071%2CKelch_5%7CPF13854.6%7C96%2CKelch_5%7CPF13854.6%7C0.42%2CKelch_5%7CPF13854.6%7C0.38%2CKelch_5%7CPF13854.6%7C9.1%2CKelch_5%7CPF13854.6%7C0.013%2CKelch_4%7CPF13418.6%7C7.4e%2B02%2CKelch_4%7CPF13418.6%7C0.18%2CKelch_4%7CPF13418.6%7C2.2e%2B02%2CKelch_4%7CPF13418.6%7C0.024%2CKelch_4%7CPF13418.6%7C3.2
LSTA.18306.5	transdecoder	mRNA	1	6794	.	+	.	ID=LSTA.18306.5.p1;Parent=GENE.LSTA.18306.5~~LSTA.18306.5.p1;Name=ORF%20type%3Acomplete%20len%3A341%20%28%2B%29%2Cscore%3D59.84%2Clcl%7CNW_013193479.1_prot_XP_013084500.1_2344%7C92.647%7C0.0%2CKelch_1%7CPF01344.25%7C7e-08%2CKelch_1%7CPF01344.25%7C3e-11%2CKelch_1%7CPF01344.25%7C3.8e-05%2CKelch_1%7CPF01344.25%7C4.8e-06%2CKelch_1%7CPF01344.25%7C0.0011%2CKelch_6%7CPF13964.6%7C1.6e-06%2CKelch_6%7CPF13964.6%7C0.0028%2CKelch_6%7CPF13964.6%7C2.2%2CKelch_6%7CPF13964.6%7C0.014%2CKelch_6%7CPF13964.6%7C0.11%2CKelch_2%7CPF07646.15%7C38%2CKelch_2%7CPF07646.15%7C5.7%2CKelch_2%7CPF07646.15%7C3.6%2CKelch_2%7CPF07646.15%7C0.00016%2CKelch_2%7CPF07646.15%7C0.033%2CKelch_3%7CPF13415.6%7C4.4%2CKelch_3%7CPF13415.6%7C9.5%2CKelch_3%7CPF13415.6%7C0.017%2CKelch_3%7CPF13415.6%7C5.2e%2B02%2CKelch_3%7CPF13415.6%7C5.4e%2B03%2CKelch_3%7CPF13415.6%7C0.071%2CKelch_5%7CPF13854.6%7C96%2CKelch_5%7CPF13854.6%7C0.42%2CKelch_5%7CPF13854.6%7C0.38%2CKelch_5%7CPF13854.6%7C9.1%2CKelch_5%7CPF13854.6%7C0.013%2CKelch_4%7CPF13418.6%7C7.4e%2B02%2CKelch_4%7CPF13418.6%7C0.18%2CKelch_4%7CPF13418.6%7C2.2e%2B02%2CKelch_4%7CPF13418.6%7C0.024%2CKelch_4%7CPF13418.6%7C3.2
LSTA.18306.5	transdecoder	five_prime_UTR	1	144	.	+	.	ID=LSTA.18306.5.p1.utr5p1;Parent=LSTA.18306.5.p1
LSTA.18306.5	transdecoder	exon	1	6794	.	+	.	ID=LSTA.18306.5.p1.exon1;Parent=LSTA.18306.5.p1
LSTA.18306.5	transdecoder	CDS	145	1023	.	+	0	ID=cds.LSTA.18306.5.p1;Parent=LSTA.18306.5.p1
LSTA.18306.5	transdecoder	three_prime_UTR	1024	6794	.	+	.	ID=LSTA.18306.5.p1.utr3p1;Parent=LSTA.18306.5.p1
# refined start codon: 1 -> 145 (score: 1.183)
LSTA.18306.6	transdecoder	gene	1	6794	.	+	.	ID=GENE.LSTA.18306.6~~LSTA.18306.6.p1;Name=ORF%20type%3Acomplete%20len%3A341%20%28%2B%29%2Cscore%3D59.84%2Clcl%7CNW_013193479.1_prot_XP_013084500.1_2344%7C92.647%7C0.0%2CKelch_1%7CPF01344.25%7C7e-08%2CKelch_1%7CPF01344.25%7C3e-11%2CKelch_1%7CPF01344.25%7C3.8e-05%2CKelch_1%7CPF01344.25%7C4.8e-06%2CKelch_1%7CPF01344.25%7C0.0011%2CKelch_6%7CPF13964.6%7C1.6e-06%2CKelch_6%7CPF13964.6%7C0.0028%2CKelch_6%7CPF13964.6%7C2.2%2CKelch_6%7CPF13964.6%7C0.014%2CKelch_6%7CPF13964.6%7C0.11%2CKelch_2%7CPF07646.15%7C38%2CKelch_2%7CPF07646.15%7C5.7%2CKelch_2%7CPF07646.15%7C3.6%2CKelch_2%7CPF07646.15%7C0.00016%2CKelch_2%7CPF07646.15%7C0.033%2CKelch_3%7CPF13415.6%7C4.4%2CKelch_3%7CPF13415.6%7C9.5%2CKelch_3%7CPF13415.6%7C0.017%2CKelch_3%7CPF13415.6%7C5.2e%2B02%2CKelch_3%7CPF13415.6%7C5.4e%2B03%2CKelch_3%7CPF13415.6%7C0.071%2CKelch_5%7CPF13854.6%7C96%2CKelch_5%7CPF13854.6%7C0.42%2CKelch_5%7CPF13854.6%7C0.38%2CKelch_5%7CPF13854.6%7C9.1%2CKelch_5%7CPF13854.6%7C0.013%2CKelch_4%7CPF13418.6%7C7.4e%2B02%2CKelch_4%7CPF13418.6%7C0.18%2CKelch_4%7CPF13418.6%7C2.2e%2B02%2CKelch_4%7CPF13418.6%7C0.024%2CKelch_4%7CPF13418.6%7C3.2
LSTA.18306.6	transdecoder	mRNA	1	6794	.	+	.	ID=LSTA.18306.6.p1;Parent=GENE.LSTA.18306.6~~LSTA.18306.6.p1;Name=ORF%20type%3Acomplete%20len%3A341%20%28%2B%29%2Cscore%3D59.84%2Clcl%7CNW_013193479.1_prot_XP_013084500.1_2344%7C92.647%7C0.0%2CKelch_1%7CPF01344.25%7C7e-08%2CKelch_1%7CPF01344.25%7C3e-11%2CKelch_1%7CPF01344.25%7C3.8e-05%2CKelch_1%7CPF01344.25%7C4.8e-06%2CKelch_1%7CPF01344.25%7C0.0011%2CKelch_6%7CPF13964.6%7C1.6e-06%2CKelch_6%7CPF13964.6%7C0.0028%2CKelch_6%7CPF13964.6%7C2.2%2CKelch_6%7CPF13964.6%7C0.014%2CKelch_6%7CPF13964.6%7C0.11%2CKelch_2%7CPF07646.15%7C38%2CKelch_2%7CPF07646.15%7C5.7%2CKelch_2%7CPF07646.15%7C3.6%2CKelch_2%7CPF07646.15%7C0.00016%2CKelch_2%7CPF07646.15%7C0.033%2CKelch_3%7CPF13415.6%7C4.4%2CKelch_3%7CPF13415.6%7C9.5%2CKelch_3%7CPF13415.6%7C0.017%2CKelch_3%7CPF13415.6%7C5.2e%2B02%2CKelch_3%7CPF13415.6%7C5.4e%2B03%2CKelch_3%7CPF13415.6%7C0.071%2CKelch_5%7CPF13854.6%7C96%2CKelch_5%7CPF13854.6%7C0.42%2CKelch_5%7CPF13854.6%7C0.38%2CKelch_5%7CPF13854.6%7C9.1%2CKelch_5%7CPF13854.6%7C0.013%2CKelch_4%7CPF13418.6%7C7.4e%2B02%2CKelch_4%7CPF13418.6%7C0.18%2CKelch_4%7CPF13418.6%7C2.2e%2B02%2CKelch_4%7CPF13418.6%7C0.024%2CKelch_4%7CPF13418.6%7C3.2
LSTA.18306.6	transdecoder	five_prime_UTR	1	144	.	+	.	ID=LSTA.18306.6.p1.utr5p1;Parent=LSTA.18306.6.p1
LSTA.18306.6	transdecoder	exon	1	6794	.	+	.	ID=LSTA.18306.6.p1.exon1;Parent=LSTA.18306.6.p1
LSTA.18306.6	transdecoder	CDS	145	1023	.	+	0	ID=cds.LSTA.18306.6.p1;Parent=LSTA.18306.6.p1
LSTA.18306.6	transdecoder	three_prime_UTR	1024	6794	.	+	.	ID=LSTA.18306.6.p1.utr3p1;Parent=LSTA.18306.6.p1
# refined start codon: 1 -> 145 (score: 1.183)
LSTA.18306.7	transdecoder	gene	1	6794	.	+	.	ID=GENE.LSTA.18306.7~~LSTA.18306.7.p1;Name=ORF%20type%3Acomplete%20len%3A341%20%28%2B%29%2Cscore%3D59.84%2Clcl%7CNW_013193479.1_prot_XP_013084500.1_2344%7C92.647%7C0.0%2CKelch_1%7CPF01344.25%7C7e-08%2CKelch_1%7CPF01344.25%7C3e-11%2CKelch_1%7CPF01344.25%7C3.8e-05%2CKelch_1%7CPF01344.25%7C4.8e-06%2CKelch_1%7CPF01344.25%7C0.0011%2CKelch_6%7CPF13964.6%7C1.6e-06%2CKelch_6%7CPF13964.6%7C0.0028%2CKelch_6%7CPF13964.6%7C2.2%2CKelch_6%7CPF13964.6%7C0.014%2CKelch_6%7CPF13964.6%7C0.11%2CKelch_2%7CPF07646.15%7C38%2CKelch_2%7CPF07646.15%7C5.7%2CKelch_2%7CPF07646.15%7C3.6%2CKelch_2%7CPF07646.15%7C0.00016%2CKelch_2%7CPF07646.15%7C0.033%2CKelch_3%7CPF13415.6%7C4.4%2CKelch_3%7CPF13415.6%7C9.5%2CKelch_3%7CPF13415.6%7C0.017%2CKelch_3%7CPF13415.6%7C5.2e%2B02%2CKelch_3%7CPF13415.6%7C5.4e%2B03%2CKelch_3%7CPF13415.6%7C0.071%2CKelch_5%7CPF13854.6%7C96%2CKelch_5%7CPF13854.6%7C0.42%2CKelch_5%7CPF13854.6%7C0.38%2CKelch_5%7CPF13854.6%7C9.1%2CKelch_5%7CPF13854.6%7C0.013%2CKelch_4%7CPF13418.6%7C7.4e%2B02%2CKelch_4%7CPF13418.6%7C0.18%2CKelch_4%7CPF13418.6%7C2.2e%2B02%2CKelch_4%7CPF13418.6%7C0.024%2CKelch_4%7CPF13418.6%7C3.2
LSTA.18306.7	transdecoder	mRNA	1	6794	.	+	.	ID=LSTA.18306.7.p1;Parent=GENE.LSTA.18306.7~~LSTA.18306.7.p1;Name=ORF%20type%3Acomplete%20len%3A341%20%28%2B%29%2Cscore%3D59.84%2Clcl%7CNW_013193479.1_prot_XP_013084500.1_2344%7C92.647%7C0.0%2CKelch_1%7CPF01344.25%7C7e-08%2CKelch_1%7CPF01344.25%7C3e-11%2CKelch_1%7CPF01344.25%7C3.8e-05%2CKelch_1%7CPF01344.25%7C4.8e-06%2CKelch_1%7CPF01344.25%7C0.0011%2CKelch_6%7CPF13964.6%7C1.6e-06%2CKelch_6%7CPF13964.6%7C0.0028%2CKelch_6%7CPF13964.6%7C2.2%2CKelch_6%7CPF13964.6%7C0.014%2CKelch_6%7CPF13964.6%7C0.11%2CKelch_2%7CPF07646.15%7C38%2CKelch_2%7CPF07646.15%7C5.7%2CKelch_2%7CPF07646.15%7C3.6%2CKelch_2%7CPF07646.15%7C0.00016%2CKelch_2%7CPF07646.15%7C0.033%2CKelch_3%7CPF13415.6%7C4.4%2CKelch_3%7CPF13415.6%7C9.5%2CKelch_3%7CPF13415.6%7C0.017%2CKelch_3%7CPF13415.6%7C5.2e%2B02%2CKelch_3%7CPF13415.6%7C5.4e%2B03%2CKelch_3%7CPF13415.6%7C0.071%2CKelch_5%7CPF13854.6%7C96%2CKelch_5%7CPF13854.6%7C0.42%2CKelch_5%7CPF13854.6%7C0.38%2CKelch_5%7CPF13854.6%7C9.1%2CKelch_5%7CPF13854.6%7C0.013%2CKelch_4%7CPF13418.6%7C7.4e%2B02%2CKelch_4%7CPF13418.6%7C0.18%2CKelch_4%7CPF13418.6%7C2.2e%2B02%2CKelch_4%7CPF13418.6%7C0.024%2CKelch_4%7CPF13418.6%7C3.2
LSTA.18306.7	transdecoder	five_prime_UTR	1	144	.	+	.	ID=LSTA.18306.7.p1.utr5p1;Parent=LSTA.18306.7.p1
LSTA.18306.7	transdecoder	exon	1	6794	.	+	.	ID=LSTA.18306.7.p1.exon1;Parent=LSTA.18306.7.p1
LSTA.18306.7	transdecoder	CDS	145	1023	.	+	0	ID=cds.LSTA.18306.7.p1;Parent=LSTA.18306.7.p1
LSTA.18306.7	transdecoder	three_prime_UTR	1024	6794	.	+	.	ID=LSTA.18306.7.p1.utr3p1;Parent=LSTA.18306.7.p1
# refined start codon: 1 -> 145 (score: 1.183)
LSTA.18306.8	transdecoder	gene	1	6851	.	+	.	ID=GENE.LSTA.18306.8~~LSTA.18306.8.p1;Name=ORF%20type%3Acomplete%20len%3A341%20%28%2B%29%2Cscore%3D59.84%2Clcl%7CNW_013193479.1_prot_XP_013084500.1_2344%7C92.647%7C0.0%2CKelch_1%7CPF01344.25%7C7e-08%2CKelch_1%7CPF01344.25%7C3e-11%2CKelch_1%7CPF01344.25%7C3.8e-05%2CKelch_1%7CPF01344.25%7C4.8e-06%2CKelch_1%7CPF01344.25%7C0.0011%2CKelch_6%7CPF13964.6%7C1.6e-06%2CKelch_6%7CPF13964.6%7C0.0028%2CKelch_6%7CPF13964.6%7C2.2%2CKelch_6%7CPF13964.6%7C0.014%2CKelch_6%7CPF13964.6%7C0.11%2CKelch_2%7CPF07646.15%7C38%2CKelch_2%7CPF07646.15%7C5.7%2CKelch_2%7CPF07646.15%7C3.6%2CKelch_2%7CPF07646.15%7C0.00016%2CKelch_2%7CPF07646.15%7C0.033%2CKelch_3%7CPF13415.6%7C4.4%2CKelch_3%7CPF13415.6%7C9.5%2CKelch_3%7CPF13415.6%7C0.017%2CKelch_3%7CPF13415.6%7C5.2e%2B02%2CKelch_3%7CPF13415.6%7C5.4e%2B03%2CKelch_3%7CPF13415.6%7C0.071%2CKelch_5%7CPF13854.6%7C96%2CKelch_5%7CPF13854.6%7C0.42%2CKelch_5%7CPF13854.6%7C0.38%2CKelch_5%7CPF13854.6%7C9.1%2CKelch_5%7CPF13854.6%7C0.013%2CKelch_4%7CPF13418.6%7C7.4e%2B02%2CKelch_4%7CPF13418.6%7C0.18%2CKelch_4%7CPF13418.6%7C2.2e%2B02%2CKelch_4%7CPF13418.6%7C0.024%2CKelch_4%7CPF13418.6%7C3.2
LSTA.18306.8	transdecoder	mRNA	1	6851	.	+	.	ID=LSTA.18306.8.p1;Parent=GENE.LSTA.18306.8~~LSTA.18306.8.p1;Name=ORF%20type%3Acomplete%20len%3A341%20%28%2B%29%2Cscore%3D59.84%2Clcl%7CNW_013193479.1_prot_XP_013084500.1_2344%7C92.647%7C0.0%2CKelch_1%7CPF01344.25%7C7e-08%2CKelch_1%7CPF01344.25%7C3e-11%2CKelch_1%7CPF01344.25%7C3.8e-05%2CKelch_1%7CPF01344.25%7C4.8e-06%2CKelch_1%7CPF01344.25%7C0.0011%2CKelch_6%7CPF13964.6%7C1.6e-06%2CKelch_6%7CPF13964.6%7C0.0028%2CKelch_6%7CPF13964.6%7C2.2%2CKelch_6%7CPF13964.6%7C0.014%2CKelch_6%7CPF13964.6%7C0.11%2CKelch_2%7CPF07646.15%7C38%2CKelch_2%7CPF07646.15%7C5.7%2CKelch_2%7CPF07646.15%7C3.6%2CKelch_2%7CPF07646.15%7C0.00016%2CKelch_2%7CPF07646.15%7C0.033%2CKelch_3%7CPF13415.6%7C4.4%2CKelch_3%7CPF13415.6%7C9.5%2CKelch_3%7CPF13415.6%7C0.017%2CKelch_3%7CPF13415.6%7C5.2e%2B02%2CKelch_3%7CPF13415.6%7C5.4e%2B03%2CKelch_3%7CPF13415.6%7C0.071%2CKelch_5%7CPF13854.6%7C96%2CKelch_5%7CPF13854.6%7C0.42%2CKelch_5%7CPF13854.6%7C0.38%2CKelch_5%7CPF13854.6%7C9.1%2CKelch_5%7CPF13854.6%7C0.013%2CKelch_4%7CPF13418.6%7C7.4e%2B02%2CKelch_4%7CPF13418.6%7C0.18%2CKelch_4%7CPF13418.6%7C2.2e%2B02%2CKelch_4%7CPF13418.6%7C0.024%2CKelch_4%7CPF13418.6%7C3.2
LSTA.18306.8	transdecoder	five_prime_UTR	1	144	.	+	.	ID=LSTA.18306.8.p1.utr5p1;Parent=LSTA.18306.8.p1
LSTA.18306.8	transdecoder	exon	1	6851	.	+	.	ID=LSTA.18306.8.p1.exon1;Parent=LSTA.18306.8.p1
LSTA.18306.8	transdecoder	CDS	145	1023	.	+	0	ID=cds.LSTA.18306.8.p1;Parent=LSTA.18306.8.p1
LSTA.18306.8	transdecoder	three_prime_UTR	1024	6851	.	+	.	ID=LSTA.18306.8.p1.utr3p1;Parent=LSTA.18306.8.p1
LSTA.18306.8	transdecoder	gene	1	6851	.	+	.	ID=GENE.LSTA.18306.8~~LSTA.18306.8.p3;Name=ORF%20type%3Acomplete%20len%3A114%20%28%2B%29%2Cscore%3D41.06%2CRVT_3%7CPF13456.6%7C0.079%2CRVT_3%7CPF13456.6%7C17%2CFERM_F2%7CPF18377.1%7C64%2CFERM_F2%7CPF18377.1%7C14%2CFERM_F2%7CPF18377.1%7C52
LSTA.18306.8	transdecoder	mRNA	1	6851	.	+	.	ID=LSTA.18306.8.p3;Parent=GENE.LSTA.18306.8~~LSTA.18306.8.p3;Name=ORF%20type%3Acomplete%20len%3A114%20%28%2B%29%2Cscore%3D41.06%2CRVT_3%7CPF13456.6%7C0.079%2CRVT_3%7CPF13456.6%7C17%2CFERM_F2%7CPF18377.1%7C64%2CFERM_F2%7CPF18377.1%7C14%2CFERM_F2%7CPF18377.1%7C52
LSTA.18306.8	transdecoder	five_prime_UTR	1	4114	.	+	.	ID=LSTA.18306.8.p3.utr5p1;Parent=LSTA.18306.8.p3
LSTA.18306.8	transdecoder	exon	1	6851	.	+	.	ID=LSTA.18306.8.p3.exon1;Parent=LSTA.18306.8.p3
LSTA.18306.8	transdecoder	CDS	4115	4456	.	+	0	ID=cds.LSTA.18306.8.p3;Parent=LSTA.18306.8.p3
LSTA.18306.8	transdecoder	three_prime_UTR	4457	6851	.	+	.	ID=LSTA.18306.8.p3.utr3p1;Parent=LSTA.18306.8.p3
LSTA.18307.1	transdecoder	gene	1	2695	.	+	.	ID=GENE.LSTA.18307.1~~LSTA.18307.1.p1;Name=ORF%20type%3Acomplete%20len%3A188%20%28%2B%29%2Cscore%3D31.57%2Clcl%7CNW_013193479.1_prot_XP_013084545.1_2349%7C79.891%7C1.20e-108
LSTA.18307.1	transdecoder	mRNA	1	2695	.	+	.	ID=LSTA.18307.1.p1;Parent=GENE.LSTA.18307.1~~LSTA.18307.1.p1;Name=ORF%20type%3Acomplete%20len%3A188%20%28%2B%29%2Cscore%3D31.57%2Clcl%7CNW_013193479.1_prot_XP_013084545.1_2349%7C79.891%7C1.20e-108
LSTA.18307.1	transdecoder	five_prime_UTR	1	321	.	+	.	ID=LSTA.18307.1.p1.utr5p1;Parent=LSTA.18307.1.p1
LSTA.18307.1	transdecoder	exon	1	2695	.	+	.	ID=LSTA.18307.1.p1.exon1;Parent=LSTA.18307.1.p1
LSTA.18307.1	transdecoder	CDS	322	885	.	+	0	ID=cds.LSTA.18307.1.p1;Parent=LSTA.18307.1.p1
LSTA.18307.1	transdecoder	three_prime_UTR	886	2695	.	+	.	ID=LSTA.18307.1.p1.utr3p1;Parent=LSTA.18307.1.p1
LSTA.18307.2	transdecoder	gene	1	2724	.	+	.	ID=GENE.LSTA.18307.2~~LSTA.18307.2.p1;Name=ORF%20type%3Acomplete%20len%3A188%20%28%2B%29%2Cscore%3D31.57%2Clcl%7CNW_013193479.1_prot_XP_013084545.1_2349%7C79.891%7C1.20e-108
LSTA.18307.2	transdecoder	mRNA	1	2724	.	+	.	ID=LSTA.18307.2.p1;Parent=GENE.LSTA.18307.2~~LSTA.18307.2.p1;Name=ORF%20type%3Acomplete%20len%3A188%20%28%2B%29%2Cscore%3D31.57%2Clcl%7CNW_013193479.1_prot_XP_013084545.1_2349%7C79.891%7C1.20e-108
LSTA.18307.2	transdecoder	five_prime_UTR	1	350	.	+	.	ID=LSTA.18307.2.p1.utr5p1;Parent=LSTA.18307.2.p1
LSTA.18307.2	transdecoder	exon	1	2724	.	+	.	ID=LSTA.18307.2.p1.exon1;Parent=LSTA.18307.2.p1
LSTA.18307.2	transdecoder	CDS	351	914	.	+	0	ID=cds.LSTA.18307.2.p1;Parent=LSTA.18307.2.p1
LSTA.18307.2	transdecoder	three_prime_UTR	915	2724	.	+	.	ID=LSTA.18307.2.p1.utr3p1;Parent=LSTA.18307.2.p1
LSTA.18309.1	transdecoder	gene	1	471	.	+	.	ID=GENE.LSTA.18309.1~~LSTA.18309.1.p1;Name=ORF%20type%3Ainternal%20len%3A157%20%28%2B%29%2Cscore%3D32.24%2Clcl%7CNW_013229671.1_prot_XP_013073441.1_11466%7C87.342%7C1.09e-98%2CEXS%7CPF03124.14%7C6.5e-50
LSTA.18309.1	transdecoder	mRNA	1	471	.	+	.	ID=LSTA.18309.1.p1;Parent=GENE.LSTA.18309.1~~LSTA.18309.1.p1;Name=ORF%20type%3Ainternal%20len%3A157%20%28%2B%29%2Cscore%3D32.24%2Clcl%7CNW_013229671.1_prot_XP_013073441.1_11466%7C87.342%7C1.09e-98%2CEXS%7CPF03124.14%7C6.5e-50
LSTA.18309.1	transdecoder	exon	1	471	.	+	.	ID=LSTA.18309.1.p1.exon1;Parent=LSTA.18309.1.p1
LSTA.18309.1	transdecoder	CDS	3	470	.	+	0	ID=cds.LSTA.18309.1.p1;Parent=LSTA.18309.1.p1
LSTA.18310.1	transdecoder	gene	1	1310	.	+	.	ID=GENE.LSTA.18310.1~~LSTA.18310.1.p1;Name=ORF%20type%3A3prime_partial%20len%3A385%20%28%2B%29%2Cscore%3D96.30%2Clcl%7CNW_013229671.1_prot_XP_013073441.1_11466%7C93.229%7C0.0%2CSPX%7CPF03105.19%7C1.7e-07%2CSPX%7CPF03105.19%7C2.3e-07%2CSPX%7CPF03105.19%7C8.1e-14%2CEXS%7CPF03124.14%7C2.6e-20%2CDUF1204%7CPF06721.11%7C0.31%2CDUF1204%7CPF06721.11%7C3e%2B03
LSTA.18310.1	transdecoder	mRNA	1	1310	.	+	.	ID=LSTA.18310.1.p1;Parent=GENE.LSTA.18310.1~~LSTA.18310.1.p1;Name=ORF%20type%3A3prime_partial%20len%3A385%20%28%2B%29%2Cscore%3D96.30%2Clcl%7CNW_013229671.1_prot_XP_013073441.1_11466%7C93.229%7C0.0%2CSPX%7CPF03105.19%7C1.7e-07%2CSPX%7CPF03105.19%7C2.3e-07%2CSPX%7CPF03105.19%7C8.1e-14%2CEXS%7CPF03124.14%7C2.6e-20%2CDUF1204%7CPF06721.11%7C0.31%2CDUF1204%7CPF06721.11%7C3e%2B03
LSTA.18310.1	transdecoder	five_prime_UTR	1	158	.	+	.	ID=LSTA.18310.1.p1.utr5p1;Parent=LSTA.18310.1.p1
LSTA.18310.1	transdecoder	exon	1	1310	.	+	.	ID=LSTA.18310.1.p1.exon1;Parent=LSTA.18310.1.p1
LSTA.18310.1	transdecoder	CDS	159	1310	.	+	0	ID=cds.LSTA.18310.1.p1;Parent=LSTA.18310.1.p1
LSTA.18310.2	transdecoder	gene	1	1563	.	+	.	ID=GENE.LSTA.18310.2~~LSTA.18310.2.p1;Name=ORF%20type%3A3prime_partial%20len%3A377%20%28%2B%29%2Cscore%3D94.37%2Clcl%7CNW_013229671.1_prot_XP_013073441.1_11466%7C93.085%7C0.0%2CSPX%7CPF03105.19%7C1.6e-07%2CSPX%7CPF03105.19%7C2.3e-07%2CSPX%7CPF03105.19%7C7.9e-14%2CEXS%7CPF03124.14%7C1.1e-17%2CDUF1204%7CPF06721.11%7C0.3%2CDUF1204%7CPF06721.11%7C2.8e%2B03
LSTA.18310.2	transdecoder	mRNA	1	1563	.	+	.	ID=LSTA.18310.2.p1;Parent=GENE.LSTA.18310.2~~LSTA.18310.2.p1;Name=ORF%20type%3A3prime_partial%20len%3A377%20%28%2B%29%2Cscore%3D94.37%2Clcl%7CNW_013229671.1_prot_XP_013073441.1_11466%7C93.085%7C0.0%2CSPX%7CPF03105.19%7C1.6e-07%2CSPX%7CPF03105.19%7C2.3e-07%2CSPX%7CPF03105.19%7C7.9e-14%2CEXS%7CPF03124.14%7C1.1e-17%2CDUF1204%7CPF06721.11%7C0.3%2CDUF1204%7CPF06721.11%7C2.8e%2B03
LSTA.18310.2	transdecoder	five_prime_UTR	1	433	.	+	.	ID=LSTA.18310.2.p1.utr5p1;Parent=LSTA.18310.2.p1
LSTA.18310.2	transdecoder	exon	1	1563	.	+	.	ID=LSTA.18310.2.p1.exon1;Parent=LSTA.18310.2.p1
LSTA.18310.2	transdecoder	CDS	434	1561	.	+	0	ID=cds.LSTA.18310.2.p1;Parent=LSTA.18310.2.p1
LSTA.18312.1	transdecoder	gene	1	640	.	+	.	ID=GENE.LSTA.18312.1~~LSTA.18312.1.p1;Name=ORF%20type%3Ainternal%20len%3A214%20%28%2B%29%2Cscore%3D73.74%2Clcl%7CNW_013193664.1_prot_XP_013063105.1_3898%7C50.588%7C6.12e-26%2CVGLL4%7CPF15245.6%7C4.9e-06
LSTA.18312.1	transdecoder	mRNA	1	640	.	+	.	ID=LSTA.18312.1.p1;Parent=GENE.LSTA.18312.1~~LSTA.18312.1.p1;Name=ORF%20type%3Ainternal%20len%3A214%20%28%2B%29%2Cscore%3D73.74%2Clcl%7CNW_013193664.1_prot_XP_013063105.1_3898%7C50.588%7C6.12e-26%2CVGLL4%7CPF15245.6%7C4.9e-06
LSTA.18312.1	transdecoder	exon	1	640	.	+	.	ID=LSTA.18312.1.p1.exon1;Parent=LSTA.18312.1.p1
LSTA.18312.1	transdecoder	CDS	2	640	.	+	0	ID=cds.LSTA.18312.1.p1;Parent=LSTA.18312.1.p1
LSTA.18313.1	transdecoder	gene	1	1486	.	-	.	ID=GENE.LSTA.18313.1~~LSTA.18313.1.p1;Name=ORF%20type%3A3prime_partial%20len%3A372%20%28-%29%2Cscore%3D78.77%2Clcl%7CNW_013193664.1_prot_XP_013063105.1_3898%7C42.643%7C4.59e-41
LSTA.18313.1	transdecoder	mRNA	1	1486	.	-	.	ID=LSTA.18313.1.p1;Parent=GENE.LSTA.18313.1~~LSTA.18313.1.p1;Name=ORF%20type%3A3prime_partial%20len%3A372%20%28-%29%2Cscore%3D78.77%2Clcl%7CNW_013193664.1_prot_XP_013063105.1_3898%7C42.643%7C4.59e-41
LSTA.18313.1	transdecoder	five_prime_UTR	1115	1486	.	-	.	ID=LSTA.18313.1.p1.utr5p1;Parent=LSTA.18313.1.p1
LSTA.18313.1	transdecoder	exon	1	1486	.	-	.	ID=LSTA.18313.1.p1.exon1;Parent=LSTA.18313.1.p1
LSTA.18313.1	transdecoder	CDS	2	1114	.	-	0	ID=cds.LSTA.18313.1.p1;Parent=LSTA.18313.1.p1
LSTA.18314.1	transdecoder	gene	1	3108	.	+	.	ID=GENE.LSTA.18314.1~~LSTA.18314.1.p1;Name=ORF%20type%3Acomplete%20len%3A121%20%28%2B%29%2Cscore%3D8.13%2Clcl%7CNW_004797510.1_prot_XP_012938999.1_12681%7C47.664%7C1.20e-28%2CtRNA_m1G_MT%7CPF01746.21%7C1e-10
LSTA.18314.1	transdecoder	mRNA	1	3108	.	+	.	ID=LSTA.18314.1.p1;Parent=GENE.LSTA.18314.1~~LSTA.18314.1.p1;Name=ORF%20type%3Acomplete%20len%3A121%20%28%2B%29%2Cscore%3D8.13%2Clcl%7CNW_004797510.1_prot_XP_012938999.1_12681%7C47.664%7C1.20e-28%2CtRNA_m1G_MT%7CPF01746.21%7C1e-10
LSTA.18314.1	transdecoder	five_prime_UTR	1	340	.	+	.	ID=LSTA.18314.1.p1.utr5p1;Parent=LSTA.18314.1.p1
LSTA.18314.1	transdecoder	exon	1	3108	.	+	.	ID=LSTA.18314.1.p1.exon1;Parent=LSTA.18314.1.p1
LSTA.18314.1	transdecoder	CDS	341	703	.	+	0	ID=cds.LSTA.18314.1.p1;Parent=LSTA.18314.1.p1
LSTA.18314.1	transdecoder	three_prime_UTR	704	3108	.	+	.	ID=LSTA.18314.1.p1.utr3p1;Parent=LSTA.18314.1.p1
LSTA.18314.2	transdecoder	gene	1	6939	.	+	.	ID=GENE.LSTA.18314.2~~LSTA.18314.2.p1;Name=ORF%20type%3Acomplete%20len%3A412%20%28%2B%29%2Cscore%3D34.31%2Clcl%7CNW_004797510.1_prot_XP_012938999.1_12681%7C38.484%7C2.16e-77%2CtRNA_m1G_MT%7CPF01746.21%7C3.5e%2B03%2CtRNA_m1G_MT%7CPF01746.21%7C1.1e-15
LSTA.18314.2	transdecoder	mRNA	1	6939	.	+	.	ID=LSTA.18314.2.p1;Parent=GENE.LSTA.18314.2~~LSTA.18314.2.p1;Name=ORF%20type%3Acomplete%20len%3A412%20%28%2B%29%2Cscore%3D34.31%2Clcl%7CNW_004797510.1_prot_XP_012938999.1_12681%7C38.484%7C2.16e-77%2CtRNA_m1G_MT%7CPF01746.21%7C3.5e%2B03%2CtRNA_m1G_MT%7CPF01746.21%7C1.1e-15
LSTA.18314.2	transdecoder	five_prime_UTR	1	565	.	+	.	ID=LSTA.18314.2.p1.utr5p1;Parent=LSTA.18314.2.p1
LSTA.18314.2	transdecoder	exon	1	6939	.	+	.	ID=LSTA.18314.2.p1.exon1;Parent=LSTA.18314.2.p1
LSTA.18314.2	transdecoder	CDS	566	1801	.	+	0	ID=cds.LSTA.18314.2.p1;Parent=LSTA.18314.2.p1
LSTA.18314.2	transdecoder	three_prime_UTR	1802	6939	.	+	.	ID=LSTA.18314.2.p1.utr3p1;Parent=LSTA.18314.2.p1
LSTA.18314.3	transdecoder	gene	1	6669	.	+	.	ID=GENE.LSTA.18314.3~~LSTA.18314.3.p1;Name=ORF%20type%3Acomplete%20len%3A412%20%28%2B%29%2Cscore%3D34.31%2Clcl%7CNW_004797510.1_prot_XP_012938999.1_12681%7C38.484%7C2.16e-77%2CtRNA_m1G_MT%7CPF01746.21%7C3.5e%2B03%2CtRNA_m1G_MT%7CPF01746.21%7C1.1e-15
LSTA.18314.3	transdecoder	mRNA	1	6669	.	+	.	ID=LSTA.18314.3.p1;Parent=GENE.LSTA.18314.3~~LSTA.18314.3.p1;Name=ORF%20type%3Acomplete%20len%3A412%20%28%2B%29%2Cscore%3D34.31%2Clcl%7CNW_004797510.1_prot_XP_012938999.1_12681%7C38.484%7C2.16e-77%2CtRNA_m1G_MT%7CPF01746.21%7C3.5e%2B03%2CtRNA_m1G_MT%7CPF01746.21%7C1.1e-15
LSTA.18314.3	transdecoder	five_prime_UTR	1	295	.	+	.	ID=LSTA.18314.3.p1.utr5p1;Parent=LSTA.18314.3.p1
LSTA.18314.3	transdecoder	exon	1	6669	.	+	.	ID=LSTA.18314.3.p1.exon1;Parent=LSTA.18314.3.p1
LSTA.18314.3	transdecoder	CDS	296	1531	.	+	0	ID=cds.LSTA.18314.3.p1;Parent=LSTA.18314.3.p1
LSTA.18314.3	transdecoder	three_prime_UTR	1532	6669	.	+	.	ID=LSTA.18314.3.p1.utr3p1;Parent=LSTA.18314.3.p1
LSTA.18314.4	transdecoder	gene	1	3734	.	+	.	ID=GENE.LSTA.18314.4~~LSTA.18314.4.p1;Name=ORF%20type%3Acomplete%20len%3A412%20%28%2B%29%2Cscore%3D34.31%2Clcl%7CNW_004797510.1_prot_XP_012938999.1_12681%7C38.484%7C2.16e-77%2CtRNA_m1G_MT%7CPF01746.21%7C3.5e%2B03%2CtRNA_m1G_MT%7CPF01746.21%7C1.1e-15
LSTA.18314.4	transdecoder	mRNA	1	3734	.	+	.	ID=LSTA.18314.4.p1;Parent=GENE.LSTA.18314.4~~LSTA.18314.4.p1;Name=ORF%20type%3Acomplete%20len%3A412%20%28%2B%29%2Cscore%3D34.31%2Clcl%7CNW_004797510.1_prot_XP_012938999.1_12681%7C38.484%7C2.16e-77%2CtRNA_m1G_MT%7CPF01746.21%7C3.5e%2B03%2CtRNA_m1G_MT%7CPF01746.21%7C1.1e-15
LSTA.18314.4	transdecoder	five_prime_UTR	1	93	.	+	.	ID=LSTA.18314.4.p1.utr5p1;Parent=LSTA.18314.4.p1
LSTA.18314.4	transdecoder	exon	1	3734	.	+	.	ID=LSTA.18314.4.p1.exon1;Parent=LSTA.18314.4.p1
LSTA.18314.4	transdecoder	CDS	94	1329	.	+	0	ID=cds.LSTA.18314.4.p1;Parent=LSTA.18314.4.p1
LSTA.18314.4	transdecoder	three_prime_UTR	1330	3734	.	+	.	ID=LSTA.18314.4.p1.utr3p1;Parent=LSTA.18314.4.p1
LSTA.18314.5	transdecoder	gene	1	3754	.	+	.	ID=GENE.LSTA.18314.5~~LSTA.18314.5.p1;Name=ORF%20type%3Acomplete%20len%3A412%20%28%2B%29%2Cscore%3D34.31%2Clcl%7CNW_004797510.1_prot_XP_012938999.1_12681%7C38.484%7C2.16e-77%2CtRNA_m1G_MT%7CPF01746.21%7C3.5e%2B03%2CtRNA_m1G_MT%7CPF01746.21%7C1.1e-15
LSTA.18314.5	transdecoder	mRNA	1	3754	.	+	.	ID=LSTA.18314.5.p1;Parent=GENE.LSTA.18314.5~~LSTA.18314.5.p1;Name=ORF%20type%3Acomplete%20len%3A412%20%28%2B%29%2Cscore%3D34.31%2Clcl%7CNW_004797510.1_prot_XP_012938999.1_12681%7C38.484%7C2.16e-77%2CtRNA_m1G_MT%7CPF01746.21%7C3.5e%2B03%2CtRNA_m1G_MT%7CPF01746.21%7C1.1e-15
LSTA.18314.5	transdecoder	five_prime_UTR	1	113	.	+	.	ID=LSTA.18314.5.p1.utr5p1;Parent=LSTA.18314.5.p1
LSTA.18314.5	transdecoder	exon	1	3754	.	+	.	ID=LSTA.18314.5.p1.exon1;Parent=LSTA.18314.5.p1
LSTA.18314.5	transdecoder	CDS	114	1349	.	+	0	ID=cds.LSTA.18314.5.p1;Parent=LSTA.18314.5.p1
LSTA.18314.5	transdecoder	three_prime_UTR	1350	3754	.	+	.	ID=LSTA.18314.5.p1.utr3p1;Parent=LSTA.18314.5.p1
LSTA.18314.6	transdecoder	gene	1	3776	.	+	.	ID=GENE.LSTA.18314.6~~LSTA.18314.6.p1;Name=ORF%20type%3Acomplete%20len%3A412%20%28%2B%29%2Cscore%3D34.31%2Clcl%7CNW_004797510.1_prot_XP_012938999.1_12681%7C38.484%7C2.16e-77%2CtRNA_m1G_MT%7CPF01746.21%7C3.5e%2B03%2CtRNA_m1G_MT%7CPF01746.21%7C1.1e-15
LSTA.18314.6	transdecoder	mRNA	1	3776	.	+	.	ID=LSTA.18314.6.p1;Parent=GENE.LSTA.18314.6~~LSTA.18314.6.p1;Name=ORF%20type%3Acomplete%20len%3A412%20%28%2B%29%2Cscore%3D34.31%2Clcl%7CNW_004797510.1_prot_XP_012938999.1_12681%7C38.484%7C2.16e-77%2CtRNA_m1G_MT%7CPF01746.21%7C3.5e%2B03%2CtRNA_m1G_MT%7CPF01746.21%7C1.1e-15
LSTA.18314.6	transdecoder	five_prime_UTR	1	135	.	+	.	ID=LSTA.18314.6.p1.utr5p1;Parent=LSTA.18314.6.p1
LSTA.18314.6	transdecoder	exon	1	3776	.	+	.	ID=LSTA.18314.6.p1.exon1;Parent=LSTA.18314.6.p1
LSTA.18314.6	transdecoder	CDS	136	1371	.	+	0	ID=cds.LSTA.18314.6.p1;Parent=LSTA.18314.6.p1
LSTA.18314.6	transdecoder	three_prime_UTR	1372	3776	.	+	.	ID=LSTA.18314.6.p1.utr3p1;Parent=LSTA.18314.6.p1
LSTA.18315.1	transdecoder	gene	1	3431	.	+	.	ID=GENE.LSTA.18315.1~~LSTA.18315.1.p1;Name=ORF%20type%3Acomplete%20len%3A206%20%28%2B%29%2Cscore%3D73.08%2Clcl%7CNW_013193664.1_prot_XP_013063156.1_3904%7C98.537%7C5.85e-152%2CRas%7CPF00071.22%7C2.3e-56%2CRoc%7CPF08477.13%7C1.6e-31%2CArf%7CPF00025.21%7C9.6e-13%2CMMR_HSR1%7CPF01926.23%7C2.2e-06%2CGTP_EFTU%7CPF00009.27%7C16%2CGTP_EFTU%7CPF00009.27%7C0.0063%2CGtr1_RagA%7CPF04670.12%7C0.00014%2CRsgA_GTPase%7CPF03193.16%7C0.0041%2CRsgA_GTPase%7CPF03193.16%7C73%2CPduV-EutP%7CPF10662.9%7C0.23%2CPduV-EutP%7CPF10662.9%7C24%2CAAA_5%7CPF07728.14%7C0.0045%2CSeptin%7CPF00735.18%7C0.033%2CSeptin%7CPF00735.18%7C3.5e%2B02%2CAAA_22%7CPF13401.6%7C0.042%2CAAA_22%7CPF13401.6%7C2.6e%2B03%2CSRPRB%7CPF09439.10%7C0.022%2CATP_bind_1%7CPF03029.17%7C61%2CATP_bind_1%7CPF03029.17%7C0.53%2CAAA_16%7CPF13191.6%7C0.048%2CAAA_16%7CPF13191.6%7C2.8e%2B03%2CcobW%7CPF02492.19%7C0.082%2CcobW%7CPF02492.19%7C5.4e%2B02%2CAAA_7%7CPF12775.7%7C0.03%2CAAA_24%7CPF13479.6%7C0.043%2CNTPase_1%7CPF03266.15%7C0.062%2CDAP3%7CPF10236.9%7C0.082%2CRNA_helicase%7CPF00910.22%7C0.14%2CNACHT%7CPF05729.12%7C0.15%2CAAA%7CPF00004.29%7C0.24%2CTniB%7CPF05621.11%7C0.15%2CG-alpha%7CPF00503.20%7C0.29%2CG-alpha%7CPF00503.20%7C9.4e%2B02%2CRuvB_N%7CPF05496.12%7C0.16
LSTA.18315.1	transdecoder	mRNA	1	3431	.	+	.	ID=LSTA.18315.1.p1;Parent=GENE.LSTA.18315.1~~LSTA.18315.1.p1;Name=ORF%20type%3Acomplete%20len%3A206%20%28%2B%29%2Cscore%3D73.08%2Clcl%7CNW_013193664.1_prot_XP_013063156.1_3904%7C98.537%7C5.85e-152%2CRas%7CPF00071.22%7C2.3e-56%2CRoc%7CPF08477.13%7C1.6e-31%2CArf%7CPF00025.21%7C9.6e-13%2CMMR_HSR1%7CPF01926.23%7C2.2e-06%2CGTP_EFTU%7CPF00009.27%7C16%2CGTP_EFTU%7CPF00009.27%7C0.0063%2CGtr1_RagA%7CPF04670.12%7C0.00014%2CRsgA_GTPase%7CPF03193.16%7C0.0041%2CRsgA_GTPase%7CPF03193.16%7C73%2CPduV-EutP%7CPF10662.9%7C0.23%2CPduV-EutP%7CPF10662.9%7C24%2CAAA_5%7CPF07728.14%7C0.0045%2CSeptin%7CPF00735.18%7C0.033%2CSeptin%7CPF00735.18%7C3.5e%2B02%2CAAA_22%7CPF13401.6%7C0.042%2CAAA_22%7CPF13401.6%7C2.6e%2B03%2CSRPRB%7CPF09439.10%7C0.022%2CATP_bind_1%7CPF03029.17%7C61%2CATP_bind_1%7CPF03029.17%7C0.53%2CAAA_16%7CPF13191.6%7C0.048%2CAAA_16%7CPF13191.6%7C2.8e%2B03%2CcobW%7CPF02492.19%7C0.082%2CcobW%7CPF02492.19%7C5.4e%2B02%2CAAA_7%7CPF12775.7%7C0.03%2CAAA_24%7CPF13479.6%7C0.043%2CNTPase_1%7CPF03266.15%7C0.062%2CDAP3%7CPF10236.9%7C0.082%2CRNA_helicase%7CPF00910.22%7C0.14%2CNACHT%7CPF05729.12%7C0.15%2CAAA%7CPF00004.29%7C0.24%2CTniB%7CPF05621.11%7C0.15%2CG-alpha%7CPF00503.20%7C0.29%2CG-alpha%7CPF00503.20%7C9.4e%2B02%2CRuvB_N%7CPF05496.12%7C0.16
LSTA.18315.1	transdecoder	five_prime_UTR	1	299	.	+	.	ID=LSTA.18315.1.p1.utr5p1;Parent=LSTA.18315.1.p1
LSTA.18315.1	transdecoder	exon	1	3431	.	+	.	ID=LSTA.18315.1.p1.exon1;Parent=LSTA.18315.1.p1
LSTA.18315.1	transdecoder	CDS	300	917	.	+	0	ID=cds.LSTA.18315.1.p1;Parent=LSTA.18315.1.p1
LSTA.18315.1	transdecoder	three_prime_UTR	918	3431	.	+	.	ID=LSTA.18315.1.p1.utr3p1;Parent=LSTA.18315.1.p1
LSTA.18315.2	transdecoder	gene	1	3445	.	+	.	ID=GENE.LSTA.18315.2~~LSTA.18315.2.p1;Name=ORF%20type%3Acomplete%20len%3A206%20%28%2B%29%2Cscore%3D73.08%2Clcl%7CNW_013193664.1_prot_XP_013063156.1_3904%7C98.537%7C5.85e-152%2CRas%7CPF00071.22%7C2.3e-56%2CRoc%7CPF08477.13%7C1.6e-31%2CArf%7CPF00025.21%7C9.6e-13%2CMMR_HSR1%7CPF01926.23%7C2.2e-06%2CGTP_EFTU%7CPF00009.27%7C16%2CGTP_EFTU%7CPF00009.27%7C0.0063%2CGtr1_RagA%7CPF04670.12%7C0.00014%2CRsgA_GTPase%7CPF03193.16%7C0.0041%2CRsgA_GTPase%7CPF03193.16%7C73%2CPduV-EutP%7CPF10662.9%7C0.23%2CPduV-EutP%7CPF10662.9%7C24%2CAAA_5%7CPF07728.14%7C0.0045%2CSeptin%7CPF00735.18%7C0.033%2CSeptin%7CPF00735.18%7C3.5e%2B02%2CAAA_22%7CPF13401.6%7C0.042%2CAAA_22%7CPF13401.6%7C2.6e%2B03%2CSRPRB%7CPF09439.10%7C0.022%2CATP_bind_1%7CPF03029.17%7C61%2CATP_bind_1%7CPF03029.17%7C0.53%2CAAA_16%7CPF13191.6%7C0.048%2CAAA_16%7CPF13191.6%7C2.8e%2B03%2CcobW%7CPF02492.19%7C0.082%2CcobW%7CPF02492.19%7C5.4e%2B02%2CAAA_7%7CPF12775.7%7C0.03%2CAAA_24%7CPF13479.6%7C0.043%2CNTPase_1%7CPF03266.15%7C0.062%2CDAP3%7CPF10236.9%7C0.082%2CRNA_helicase%7CPF00910.22%7C0.14%2CNACHT%7CPF05729.12%7C0.15%2CAAA%7CPF00004.29%7C0.24%2CTniB%7CPF05621.11%7C0.15%2CG-alpha%7CPF00503.20%7C0.29%2CG-alpha%7CPF00503.20%7C9.4e%2B02%2CRuvB_N%7CPF05496.12%7C0.16
LSTA.18315.2	transdecoder	mRNA	1	3445	.	+	.	ID=LSTA.18315.2.p1;Parent=GENE.LSTA.18315.2~~LSTA.18315.2.p1;Name=ORF%20type%3Acomplete%20len%3A206%20%28%2B%29%2Cscore%3D73.08%2Clcl%7CNW_013193664.1_prot_XP_013063156.1_3904%7C98.537%7C5.85e-152%2CRas%7CPF00071.22%7C2.3e-56%2CRoc%7CPF08477.13%7C1.6e-31%2CArf%7CPF00025.21%7C9.6e-13%2CMMR_HSR1%7CPF01926.23%7C2.2e-06%2CGTP_EFTU%7CPF00009.27%7C16%2CGTP_EFTU%7CPF00009.27%7C0.0063%2CGtr1_RagA%7CPF04670.12%7C0.00014%2CRsgA_GTPase%7CPF03193.16%7C0.0041%2CRsgA_GTPase%7CPF03193.16%7C73%2CPduV-EutP%7CPF10662.9%7C0.23%2CPduV-EutP%7CPF10662.9%7C24%2CAAA_5%7CPF07728.14%7C0.0045%2CSeptin%7CPF00735.18%7C0.033%2CSeptin%7CPF00735.18%7C3.5e%2B02%2CAAA_22%7CPF13401.6%7C0.042%2CAAA_22%7CPF13401.6%7C2.6e%2B03%2CSRPRB%7CPF09439.10%7C0.022%2CATP_bind_1%7CPF03029.17%7C61%2CATP_bind_1%7CPF03029.17%7C0.53%2CAAA_16%7CPF13191.6%7C0.048%2CAAA_16%7CPF13191.6%7C2.8e%2B03%2CcobW%7CPF02492.19%7C0.082%2CcobW%7CPF02492.19%7C5.4e%2B02%2CAAA_7%7CPF12775.7%7C0.03%2CAAA_24%7CPF13479.6%7C0.043%2CNTPase_1%7CPF03266.15%7C0.062%2CDAP3%7CPF10236.9%7C0.082%2CRNA_helicase%7CPF00910.22%7C0.14%2CNACHT%7CPF05729.12%7C0.15%2CAAA%7CPF00004.29%7C0.24%2CTniB%7CPF05621.11%7C0.15%2CG-alpha%7CPF00503.20%7C0.29%2CG-alpha%7CPF00503.20%7C9.4e%2B02%2CRuvB_N%7CPF05496.12%7C0.16
LSTA.18315.2	transdecoder	five_prime_UTR	1	313	.	+	.	ID=LSTA.18315.2.p1.utr5p1;Parent=LSTA.18315.2.p1
LSTA.18315.2	transdecoder	exon	1	3445	.	+	.	ID=LSTA.18315.2.p1.exon1;Parent=LSTA.18315.2.p1
LSTA.18315.2	transdecoder	CDS	314	931	.	+	0	ID=cds.LSTA.18315.2.p1;Parent=LSTA.18315.2.p1
LSTA.18315.2	transdecoder	three_prime_UTR	932	3445	.	+	.	ID=LSTA.18315.2.p1.utr3p1;Parent=LSTA.18315.2.p1
LSTA.18316.1	transdecoder	gene	1	1026	.	+	.	ID=GENE.LSTA.18316.1~~LSTA.18316.1.p1;Name=ORF%20type%3Acomplete%20len%3A191%20%28%2B%29%2Cscore%3D35.49%2Clcl%7CNW_013193664.1_prot_XP_013063126.1_3900%7C52.212%7C7.90e-77%2CMethyltransf_31%7CPF13847.6%7C0.8%2CMethyltransf_31%7CPF13847.6%7C4.5e-05%2CCMAS%7CPF02353.20%7C0.018%2CCMAS%7CPF02353.20%7C40%2CMethyltransf_23%7CPF13489.6%7C0.18%2CAdoMet_MTase%7CPF07757.13%7C0.025%2CMTS%7CPF05175.14%7C0.088%2CMTS%7CPF05175.14%7C4.9e%2B03%2CMetW%7CPF07021.12%7C0.075%2CMethyltransf_25%7CPF13649.6%7C3.7%2CMethyltransf_25%7CPF13649.6%7C88%2CMethyltransf_12%7CPF08242.12%7C63%2CMethyltransf_12%7CPF08242.12%7C23
LSTA.18316.1	transdecoder	mRNA	1	1026	.	+	.	ID=LSTA.18316.1.p1;Parent=GENE.LSTA.18316.1~~LSTA.18316.1.p1;Name=ORF%20type%3Acomplete%20len%3A191%20%28%2B%29%2Cscore%3D35.49%2Clcl%7CNW_013193664.1_prot_XP_013063126.1_3900%7C52.212%7C7.90e-77%2CMethyltransf_31%7CPF13847.6%7C0.8%2CMethyltransf_31%7CPF13847.6%7C4.5e-05%2CCMAS%7CPF02353.20%7C0.018%2CCMAS%7CPF02353.20%7C40%2CMethyltransf_23%7CPF13489.6%7C0.18%2CAdoMet_MTase%7CPF07757.13%7C0.025%2CMTS%7CPF05175.14%7C0.088%2CMTS%7CPF05175.14%7C4.9e%2B03%2CMetW%7CPF07021.12%7C0.075%2CMethyltransf_25%7CPF13649.6%7C3.7%2CMethyltransf_25%7CPF13649.6%7C88%2CMethyltransf_12%7CPF08242.12%7C63%2CMethyltransf_12%7CPF08242.12%7C23
LSTA.18316.1	transdecoder	five_prime_UTR	1	149	.	+	.	ID=LSTA.18316.1.p1.utr5p1;Parent=LSTA.18316.1.p1
LSTA.18316.1	transdecoder	exon	1	1026	.	+	.	ID=LSTA.18316.1.p1.exon1;Parent=LSTA.18316.1.p1
LSTA.18316.1	transdecoder	CDS	150	722	.	+	0	ID=cds.LSTA.18316.1.p1;Parent=LSTA.18316.1.p1
LSTA.18316.1	transdecoder	three_prime_UTR	723	1026	.	+	.	ID=LSTA.18316.1.p1.utr3p1;Parent=LSTA.18316.1.p1
LSTA.18316.2	transdecoder	gene	1	1128	.	+	.	ID=GENE.LSTA.18316.2~~LSTA.18316.2.p1;Name=ORF%20type%3Acomplete%20len%3A228%20%28%2B%29%2Cscore%3D41.33%2Clcl%7CNW_013193664.1_prot_XP_013063126.1_3900%7C62.115%7C2.35e-100%2CMethyltransf_31%7CPF13847.6%7C2.9e-21%2CMethyltransf_25%7CPF13649.6%7C4.2e-11%2CMethyltransf_12%7CPF08242.12%7C1.2e-09%2CMethyltransf_23%7CPF13489.6%7C2.7e-09%2CMethyltransf_11%7CPF08241.12%7C1.6e-08%2CTPMT%7CPF05724.11%7C5.4e-07%2CMTS%7CPF05175.14%7C5.1e-06%2CCMAS%7CPF02353.20%7C3.4e-06%2CPrmA%7CPF06325.13%7C0.00018%2CMethyltransf_32%7CPF13679.6%7C0.00046%2CPox_MCEL%7CPF03291.16%7C0.00042%2CMetW%7CPF07021.12%7C0.0029%2CAdoMet_MTase%7CPF07757.13%7C0.0042%2CMethyltransf_18%7CPF12847.7%7C0.0063%2CTehB%7CPF03848.14%7C0.013%2CMethyltransf_15%7CPF09445.10%7C0.11%2CDOT1%7CPF08123.13%7C0.24
LSTA.18316.2	transdecoder	mRNA	1	1128	.	+	.	ID=LSTA.18316.2.p1;Parent=GENE.LSTA.18316.2~~LSTA.18316.2.p1;Name=ORF%20type%3Acomplete%20len%3A228%20%28%2B%29%2Cscore%3D41.33%2Clcl%7CNW_013193664.1_prot_XP_013063126.1_3900%7C62.115%7C2.35e-100%2CMethyltransf_31%7CPF13847.6%7C2.9e-21%2CMethyltransf_25%7CPF13649.6%7C4.2e-11%2CMethyltransf_12%7CPF08242.12%7C1.2e-09%2CMethyltransf_23%7CPF13489.6%7C2.7e-09%2CMethyltransf_11%7CPF08241.12%7C1.6e-08%2CTPMT%7CPF05724.11%7C5.4e-07%2CMTS%7CPF05175.14%7C5.1e-06%2CCMAS%7CPF02353.20%7C3.4e-06%2CPrmA%7CPF06325.13%7C0.00018%2CMethyltransf_32%7CPF13679.6%7C0.00046%2CPox_MCEL%7CPF03291.16%7C0.00042%2CMetW%7CPF07021.12%7C0.0029%2CAdoMet_MTase%7CPF07757.13%7C0.0042%2CMethyltransf_18%7CPF12847.7%7C0.0063%2CTehB%7CPF03848.14%7C0.013%2CMethyltransf_15%7CPF09445.10%7C0.11%2CDOT1%7CPF08123.13%7C0.24
LSTA.18316.2	transdecoder	five_prime_UTR	1	140	.	+	.	ID=LSTA.18316.2.p1.utr5p1;Parent=LSTA.18316.2.p1
LSTA.18316.2	transdecoder	exon	1	1128	.	+	.	ID=LSTA.18316.2.p1.exon1;Parent=LSTA.18316.2.p1
LSTA.18316.2	transdecoder	CDS	141	824	.	+	0	ID=cds.LSTA.18316.2.p1;Parent=LSTA.18316.2.p1
LSTA.18316.2	transdecoder	three_prime_UTR	825	1128	.	+	.	ID=LSTA.18316.2.p1.utr3p1;Parent=LSTA.18316.2.p1
# refined start codon: 1 -> 82 (score: 0.748)
LSTA.18318.1	transdecoder	gene	1	1187	.	+	.	ID=GENE.LSTA.18318.1~~LSTA.18318.1.p1;Name=ORF%20type%3Acomplete%20len%3A270%20%28%2B%29%2Cscore%3D91.54%2Clcl%7CNW_004797628.1_prot_XP_005103161.2_15995%7C56.757%7C2.12e-47
LSTA.18318.1	transdecoder	mRNA	1	1187	.	+	.	ID=LSTA.18318.1.p1;Parent=GENE.LSTA.18318.1~~LSTA.18318.1.p1;Name=ORF%20type%3Acomplete%20len%3A270%20%28%2B%29%2Cscore%3D91.54%2Clcl%7CNW_004797628.1_prot_XP_005103161.2_15995%7C56.757%7C2.12e-47
LSTA.18318.1	transdecoder	five_prime_UTR	1	81	.	+	.	ID=LSTA.18318.1.p1.utr5p1;Parent=LSTA.18318.1.p1
LSTA.18318.1	transdecoder	exon	1	1187	.	+	.	ID=LSTA.18318.1.p1.exon1;Parent=LSTA.18318.1.p1
LSTA.18318.1	transdecoder	CDS	82	810	.	+	0	ID=cds.LSTA.18318.1.p1;Parent=LSTA.18318.1.p1
LSTA.18318.1	transdecoder	three_prime_UTR	811	1187	.	+	.	ID=LSTA.18318.1.p1.utr3p1;Parent=LSTA.18318.1.p1
LSTA.18319.1	transdecoder	gene	1	371	.	+	.	ID=GENE.LSTA.18319.1~~LSTA.18319.1.p1;Name=ORF%20type%3A5prime_partial%20len%3A116%20%28%2B%29%2Cscore%3D28.12%2Clcl%7CNW_013430969.1_prot_XP_013089824.1_26005%7C84.685%7C9.89e-68%2CTubulin_C%7CPF03953.17%7C2.8e-09
LSTA.18319.1	transdecoder	mRNA	1	371	.	+	.	ID=LSTA.18319.1.p1;Parent=GENE.LSTA.18319.1~~LSTA.18319.1.p1;Name=ORF%20type%3A5prime_partial%20len%3A116%20%28%2B%29%2Cscore%3D28.12%2Clcl%7CNW_013430969.1_prot_XP_013089824.1_26005%7C84.685%7C9.89e-68%2CTubulin_C%7CPF03953.17%7C2.8e-09
LSTA.18319.1	transdecoder	exon	1	371	.	+	.	ID=LSTA.18319.1.p1.exon1;Parent=LSTA.18319.1.p1
LSTA.18319.1	transdecoder	CDS	3	350	.	+	0	ID=cds.LSTA.18319.1.p1;Parent=LSTA.18319.1.p1
LSTA.18319.1	transdecoder	three_prime_UTR	351	371	.	+	.	ID=LSTA.18319.1.p1.utr3p1;Parent=LSTA.18319.1.p1
LSTA.1832.1	transdecoder	gene	1	3973	.	+	.	ID=GENE.LSTA.1832.1~~LSTA.1832.1.p1;Name=ORF%20type%3Acomplete%20len%3A470%20%28%2B%29%2Cscore%3D119.74%2Clcl%7CNW_013287687.1_prot_XP_013077978.1_15481%7C66.000%7C0.0%2CLig_chan%7CPF00060.26%7C4.4e-28%2CSBP_bac_3%7CPF00497.20%7C4.7e-06%2CCitMHS%7CPF03600.16%7C0.18
LSTA.1832.1	transdecoder	mRNA	1	3973	.	+	.	ID=LSTA.1832.1.p1;Parent=GENE.LSTA.1832.1~~LSTA.1832.1.p1;Name=ORF%20type%3Acomplete%20len%3A470%20%28%2B%29%2Cscore%3D119.74%2Clcl%7CNW_013287687.1_prot_XP_013077978.1_15481%7C66.000%7C0.0%2CLig_chan%7CPF00060.26%7C4.4e-28%2CSBP_bac_3%7CPF00497.20%7C4.7e-06%2CCitMHS%7CPF03600.16%7C0.18
LSTA.1832.1	transdecoder	five_prime_UTR	1	641	.	+	.	ID=LSTA.1832.1.p1.utr5p1;Parent=LSTA.1832.1.p1
LSTA.1832.1	transdecoder	exon	1	3973	.	+	.	ID=LSTA.1832.1.p1.exon1;Parent=LSTA.1832.1.p1
LSTA.1832.1	transdecoder	CDS	642	2051	.	+	0	ID=cds.LSTA.1832.1.p1;Parent=LSTA.1832.1.p1
LSTA.1832.1	transdecoder	three_prime_UTR	2052	3973	.	+	.	ID=LSTA.1832.1.p1.utr3p1;Parent=LSTA.1832.1.p1
LSTA.1832.2	transdecoder	gene	1	3826	.	+	.	ID=GENE.LSTA.1832.2~~LSTA.1832.2.p1;Name=ORF%20type%3Acomplete%20len%3A470%20%28%2B%29%2Cscore%3D119.74%2Clcl%7CNW_013287687.1_prot_XP_013077978.1_15481%7C66.000%7C0.0%2CLig_chan%7CPF00060.26%7C4.4e-28%2CSBP_bac_3%7CPF00497.20%7C4.7e-06%2CCitMHS%7CPF03600.16%7C0.18
LSTA.1832.2	transdecoder	mRNA	1	3826	.	+	.	ID=LSTA.1832.2.p1;Parent=GENE.LSTA.1832.2~~LSTA.1832.2.p1;Name=ORF%20type%3Acomplete%20len%3A470%20%28%2B%29%2Cscore%3D119.74%2Clcl%7CNW_013287687.1_prot_XP_013077978.1_15481%7C66.000%7C0.0%2CLig_chan%7CPF00060.26%7C4.4e-28%2CSBP_bac_3%7CPF00497.20%7C4.7e-06%2CCitMHS%7CPF03600.16%7C0.18
LSTA.1832.2	transdecoder	five_prime_UTR	1	494	.	+	.	ID=LSTA.1832.2.p1.utr5p1;Parent=LSTA.1832.2.p1
LSTA.1832.2	transdecoder	exon	1	3826	.	+	.	ID=LSTA.1832.2.p1.exon1;Parent=LSTA.1832.2.p1
LSTA.1832.2	transdecoder	CDS	495	1904	.	+	0	ID=cds.LSTA.1832.2.p1;Parent=LSTA.1832.2.p1
LSTA.1832.2	transdecoder	three_prime_UTR	1905	3826	.	+	.	ID=LSTA.1832.2.p1.utr3p1;Parent=LSTA.1832.2.p1
LSTA.1832.3	transdecoder	gene	1	3880	.	+	.	ID=GENE.LSTA.1832.3~~LSTA.1832.3.p1;Name=ORF%20type%3Acomplete%20len%3A470%20%28%2B%29%2Cscore%3D119.74%2Clcl%7CNW_013287687.1_prot_XP_013077978.1_15481%7C66.000%7C0.0%2CLig_chan%7CPF00060.26%7C4.4e-28%2CSBP_bac_3%7CPF00497.20%7C4.7e-06%2CCitMHS%7CPF03600.16%7C0.18
LSTA.1832.3	transdecoder	mRNA	1	3880	.	+	.	ID=LSTA.1832.3.p1;Parent=GENE.LSTA.1832.3~~LSTA.1832.3.p1;Name=ORF%20type%3Acomplete%20len%3A470%20%28%2B%29%2Cscore%3D119.74%2Clcl%7CNW_013287687.1_prot_XP_013077978.1_15481%7C66.000%7C0.0%2CLig_chan%7CPF00060.26%7C4.4e-28%2CSBP_bac_3%7CPF00497.20%7C4.7e-06%2CCitMHS%7CPF03600.16%7C0.18
LSTA.1832.3	transdecoder	five_prime_UTR	1	548	.	+	.	ID=LSTA.1832.3.p1.utr5p1;Parent=LSTA.1832.3.p1
LSTA.1832.3	transdecoder	exon	1	3880	.	+	.	ID=LSTA.1832.3.p1.exon1;Parent=LSTA.1832.3.p1
LSTA.1832.3	transdecoder	CDS	549	1958	.	+	0	ID=cds.LSTA.1832.3.p1;Parent=LSTA.1832.3.p1
LSTA.1832.3	transdecoder	three_prime_UTR	1959	3880	.	+	.	ID=LSTA.1832.3.p1.utr3p1;Parent=LSTA.1832.3.p1
LSTA.18321.1	transdecoder	gene	1	868	.	+	.	ID=GENE.LSTA.18321.1~~LSTA.18321.1.p1;Name=ORF%20type%3A3prime_partial%20len%3A178%20%28%2B%29%2Cscore%3D33.13%2Clcl%7CNC_035780.1_prot_XP_022333551.1_5556%7C76.271%7C5.50e-97%2CTubulin_C%7CPF03953.17%7C2.7e-14%2CTubulin%7CPF00091.25%7C0.11
LSTA.18321.1	transdecoder	mRNA	1	868	.	+	.	ID=LSTA.18321.1.p1;Parent=GENE.LSTA.18321.1~~LSTA.18321.1.p1;Name=ORF%20type%3A3prime_partial%20len%3A178%20%28%2B%29%2Cscore%3D33.13%2Clcl%7CNC_035780.1_prot_XP_022333551.1_5556%7C76.271%7C5.50e-97%2CTubulin_C%7CPF03953.17%7C2.7e-14%2CTubulin%7CPF00091.25%7C0.11
LSTA.18321.1	transdecoder	five_prime_UTR	1	336	.	+	.	ID=LSTA.18321.1.p1.utr5p1;Parent=LSTA.18321.1.p1
LSTA.18321.1	transdecoder	exon	1	868	.	+	.	ID=LSTA.18321.1.p1.exon1;Parent=LSTA.18321.1.p1
LSTA.18321.1	transdecoder	CDS	337	867	.	+	0	ID=cds.LSTA.18321.1.p1;Parent=LSTA.18321.1.p1
LSTA.18322.1	transdecoder	gene	1	2124	.	-	.	ID=GENE.LSTA.18322.1~~LSTA.18322.1.p1;Name=ORF%20type%3A5prime_partial%20len%3A629%20%28-%29%2Cscore%3D97.90%2Clcl%7CNW_013430969.1_prot_XP_013089823.1_26006%7C61.137%7C0.0%2CNHL%7CPF01436.21%7C0.0023%2CNHL%7CPF01436.21%7C9.9e%2B02%2CNHL%7CPF01436.21%7C0.00011%2CNHL%7CPF01436.21%7C1.1e-05%2CNHL%7CPF01436.21%7C6.5e%2B02%2CDUF5128%7CPF17170.4%7C5.1e%2B02%2CDUF5128%7CPF17170.4%7C2e-06%2Czf-C3HC4%7CPF00097.25%7C5.4e-06%2Czf-RING_UBOX%7CPF13445.6%7C9.7e-06%2Czf-C3HC4_3%7CPF13920.6%7C0.00014%2Czf-RING_2%7CPF13639.6%7C0.00023%2Czf-RING_5%7CPF14634.6%7C0.0011%2CSGL%7CPF08450.12%7C8.6e%2B02%2CSGL%7CPF08450.12%7C0.04%2Czf-C3HC4_4%7CPF15227.6%7C0.024%2Czf-C3HC4_2%7CPF13923.6%7C0.13%2CProk-RING_4%7CPF14447.6%7C0.55%2Czf-RING_11%7CPF17123.5%7C0.82
LSTA.18322.1	transdecoder	mRNA	1	2124	.	-	.	ID=LSTA.18322.1.p1;Parent=GENE.LSTA.18322.1~~LSTA.18322.1.p1;Name=ORF%20type%3A5prime_partial%20len%3A629%20%28-%29%2Cscore%3D97.90%2Clcl%7CNW_013430969.1_prot_XP_013089823.1_26006%7C61.137%7C0.0%2CNHL%7CPF01436.21%7C0.0023%2CNHL%7CPF01436.21%7C9.9e%2B02%2CNHL%7CPF01436.21%7C0.00011%2CNHL%7CPF01436.21%7C1.1e-05%2CNHL%7CPF01436.21%7C6.5e%2B02%2CDUF5128%7CPF17170.4%7C5.1e%2B02%2CDUF5128%7CPF17170.4%7C2e-06%2Czf-C3HC4%7CPF00097.25%7C5.4e-06%2Czf-RING_UBOX%7CPF13445.6%7C9.7e-06%2Czf-C3HC4_3%7CPF13920.6%7C0.00014%2Czf-RING_2%7CPF13639.6%7C0.00023%2Czf-RING_5%7CPF14634.6%7C0.0011%2CSGL%7CPF08450.12%7C8.6e%2B02%2CSGL%7CPF08450.12%7C0.04%2Czf-C3HC4_4%7CPF15227.6%7C0.024%2Czf-C3HC4_2%7CPF13923.6%7C0.13%2CProk-RING_4%7CPF14447.6%7C0.55%2Czf-RING_11%7CPF17123.5%7C0.82
LSTA.18322.1	transdecoder	exon	1	2124	.	-	.	ID=LSTA.18322.1.p1.exon1;Parent=LSTA.18322.1.p1
LSTA.18322.1	transdecoder	CDS	237	2123	.	-	0	ID=cds.LSTA.18322.1.p1;Parent=LSTA.18322.1.p1
LSTA.18322.1	transdecoder	three_prime_UTR	1	236	.	-	.	ID=LSTA.18322.1.p1.utr3p1;Parent=LSTA.18322.1.p1
LSTA.18324.1	transdecoder	gene	1	2365	.	+	.	ID=GENE.LSTA.18324.1~~LSTA.18324.1.p1;Name=ORF%20type%3Acomplete%20len%3A717%20%28%2B%29%2Cscore%3D83.04%2Clcl%7CNW_013194136.1_prot_XP_013069328.1_7798%7C29.345%7C5.80e-10
LSTA.18324.1	transdecoder	mRNA	1	2365	.	+	.	ID=LSTA.18324.1.p1;Parent=GENE.LSTA.18324.1~~LSTA.18324.1.p1;Name=ORF%20type%3Acomplete%20len%3A717%20%28%2B%29%2Cscore%3D83.04%2Clcl%7CNW_013194136.1_prot_XP_013069328.1_7798%7C29.345%7C5.80e-10
LSTA.18324.1	transdecoder	exon	1	2365	.	+	.	ID=LSTA.18324.1.p1.exon1;Parent=LSTA.18324.1.p1
LSTA.18324.1	transdecoder	CDS	1	2151	.	+	0	ID=cds.LSTA.18324.1.p1;Parent=LSTA.18324.1.p1
LSTA.18324.1	transdecoder	three_prime_UTR	2152	2365	.	+	.	ID=LSTA.18324.1.p1.utr3p1;Parent=LSTA.18324.1.p1
LSTA.18325.1	transdecoder	gene	1	4039	.	+	.	ID=GENE.LSTA.18325.1~~LSTA.18325.1.p2;Name=ORF%20type%3Acomplete%20len%3A193%20%28%2B%29%2Cscore%3D37.55%2Clcl%7CNW_013491157.1_prot_XP_013060540.1_32534%7C76.562%7C5.70e-109%2CRibosomal_L11%7CPF00298.19%7C9.6e-25%2CRibosomal_L11_N%7CPF03946.14%7C1e-22
LSTA.18325.1	transdecoder	mRNA	1	4039	.	+	.	ID=LSTA.18325.1.p2;Parent=GENE.LSTA.18325.1~~LSTA.18325.1.p2;Name=ORF%20type%3Acomplete%20len%3A193%20%28%2B%29%2Cscore%3D37.55%2Clcl%7CNW_013491157.1_prot_XP_013060540.1_32534%7C76.562%7C5.70e-109%2CRibosomal_L11%7CPF00298.19%7C9.6e-25%2CRibosomal_L11_N%7CPF03946.14%7C1e-22
LSTA.18325.1	transdecoder	five_prime_UTR	1	2227	.	+	.	ID=LSTA.18325.1.p2.utr5p1;Parent=LSTA.18325.1.p2
LSTA.18325.1	transdecoder	exon	1	4039	.	+	.	ID=LSTA.18325.1.p2.exon1;Parent=LSTA.18325.1.p2
LSTA.18325.1	transdecoder	CDS	2228	2806	.	+	0	ID=cds.LSTA.18325.1.p2;Parent=LSTA.18325.1.p2
LSTA.18325.1	transdecoder	three_prime_UTR	2807	4039	.	+	.	ID=LSTA.18325.1.p2.utr3p1;Parent=LSTA.18325.1.p2
LSTA.18325.1	transdecoder	gene	1	4039	.	+	.	ID=GENE.LSTA.18325.1~~LSTA.18325.1.p1;Name=ORF%20type%3Acomplete%20len%3A213%20%28%2B%29%2Cscore%3D34.80%2Clcl%7CNW_013491157.1_prot_XP_013060539.1_32535%7C75.120%7C1.33e-122
LSTA.18325.1	transdecoder	mRNA	1	4039	.	+	.	ID=LSTA.18325.1.p1;Parent=GENE.LSTA.18325.1~~LSTA.18325.1.p1;Name=ORF%20type%3Acomplete%20len%3A213%20%28%2B%29%2Cscore%3D34.80%2Clcl%7CNW_013491157.1_prot_XP_013060539.1_32535%7C75.120%7C1.33e-122
LSTA.18325.1	transdecoder	five_prime_UTR	1	76	.	+	.	ID=LSTA.18325.1.p1.utr5p1;Parent=LSTA.18325.1.p1
LSTA.18325.1	transdecoder	exon	1	4039	.	+	.	ID=LSTA.18325.1.p1.exon1;Parent=LSTA.18325.1.p1
LSTA.18325.1	transdecoder	CDS	77	715	.	+	0	ID=cds.LSTA.18325.1.p1;Parent=LSTA.18325.1.p1
LSTA.18325.1	transdecoder	three_prime_UTR	716	4039	.	+	.	ID=LSTA.18325.1.p1.utr3p1;Parent=LSTA.18325.1.p1
LSTA.18325.2	transdecoder	gene	1	2311	.	+	.	ID=GENE.LSTA.18325.2~~LSTA.18325.2.p1;Name=ORF%20type%3Acomplete%20len%3A334%20%28%2B%29%2Cscore%3D54.81%2Clcl%7CNW_013491157.1_prot_XP_013060539.1_32535%7C73.889%7C1.17e-99%2CRibosomal_L11%7CPF00298.19%7C2.7e-24%2CRibosomal_L11_N%7CPF03946.14%7C6.7e-09
LSTA.18325.2	transdecoder	mRNA	1	2311	.	+	.	ID=LSTA.18325.2.p1;Parent=GENE.LSTA.18325.2~~LSTA.18325.2.p1;Name=ORF%20type%3Acomplete%20len%3A334%20%28%2B%29%2Cscore%3D54.81%2Clcl%7CNW_013491157.1_prot_XP_013060539.1_32535%7C73.889%7C1.17e-99%2CRibosomal_L11%7CPF00298.19%7C2.7e-24%2CRibosomal_L11_N%7CPF03946.14%7C6.7e-09
LSTA.18325.2	transdecoder	five_prime_UTR	1	76	.	+	.	ID=LSTA.18325.2.p1.utr5p1;Parent=LSTA.18325.2.p1
LSTA.18325.2	transdecoder	exon	1	2311	.	+	.	ID=LSTA.18325.2.p1.exon1;Parent=LSTA.18325.2.p1
LSTA.18325.2	transdecoder	CDS	77	1078	.	+	0	ID=cds.LSTA.18325.2.p1;Parent=LSTA.18325.2.p1
LSTA.18325.2	transdecoder	three_prime_UTR	1079	2311	.	+	.	ID=LSTA.18325.2.p1.utr3p1;Parent=LSTA.18325.2.p1
LSTA.18325.3	transdecoder	gene	1	3943	.	+	.	ID=GENE.LSTA.18325.3~~LSTA.18325.3.p1;Name=ORF%20type%3Acomplete%20len%3A213%20%28%2B%29%2Cscore%3D34.80%2Clcl%7CNW_013491157.1_prot_XP_013060539.1_32535%7C75.120%7C1.33e-122
LSTA.18325.3	transdecoder	mRNA	1	3943	.	+	.	ID=LSTA.18325.3.p1;Parent=GENE.LSTA.18325.3~~LSTA.18325.3.p1;Name=ORF%20type%3Acomplete%20len%3A213%20%28%2B%29%2Cscore%3D34.80%2Clcl%7CNW_013491157.1_prot_XP_013060539.1_32535%7C75.120%7C1.33e-122
LSTA.18325.3	transdecoder	five_prime_UTR	1	74	.	+	.	ID=LSTA.18325.3.p1.utr5p1;Parent=LSTA.18325.3.p1
LSTA.18325.3	transdecoder	exon	1	3943	.	+	.	ID=LSTA.18325.3.p1.exon1;Parent=LSTA.18325.3.p1
LSTA.18325.3	transdecoder	CDS	75	713	.	+	0	ID=cds.LSTA.18325.3.p1;Parent=LSTA.18325.3.p1
LSTA.18325.3	transdecoder	three_prime_UTR	714	3943	.	+	.	ID=LSTA.18325.3.p1.utr3p1;Parent=LSTA.18325.3.p1
LSTA.18325.4	transdecoder	gene	1	5406	.	+	.	ID=GENE.LSTA.18325.4~~LSTA.18325.4.p1;Name=ORF%20type%3Acomplete%20len%3A133%20%28%2B%29%2Cscore%3D11.77%2Clcl%7CNW_013491157.1_prot_XP_013060540.1_32534%7C75.676%7C1.88e-59%2CRibosomal_L11%7CPF00298.19%7C3e-24%2CRibosomal_L11_N%7CPF03946.14%7C2.1e-09
LSTA.18325.4	transdecoder	mRNA	1	5406	.	+	.	ID=LSTA.18325.4.p1;Parent=GENE.LSTA.18325.4~~LSTA.18325.4.p1;Name=ORF%20type%3Acomplete%20len%3A133%20%28%2B%29%2Cscore%3D11.77%2Clcl%7CNW_013491157.1_prot_XP_013060540.1_32534%7C75.676%7C1.88e-59%2CRibosomal_L11%7CPF00298.19%7C3e-24%2CRibosomal_L11_N%7CPF03946.14%7C2.1e-09
LSTA.18325.4	transdecoder	five_prime_UTR	1	2340	.	+	.	ID=LSTA.18325.4.p1.utr5p1;Parent=LSTA.18325.4.p1
LSTA.18325.4	transdecoder	exon	1	5406	.	+	.	ID=LSTA.18325.4.p1.exon1;Parent=LSTA.18325.4.p1
LSTA.18325.4	transdecoder	CDS	2341	2739	.	+	0	ID=cds.LSTA.18325.4.p1;Parent=LSTA.18325.4.p1
LSTA.18325.4	transdecoder	three_prime_UTR	2740	5406	.	+	.	ID=LSTA.18325.4.p1.utr3p1;Parent=LSTA.18325.4.p1
LSTA.18325.5	transdecoder	gene	1	2424	.	+	.	ID=GENE.LSTA.18325.5~~LSTA.18325.5.p1;Name=ORF%20type%3Acomplete%20len%3A152%20%28%2B%29%2Cscore%3D23.62%2Clcl%7CNW_013491157.1_prot_XP_013060540.1_32534%7C74.172%7C3.00e-81%2CRibosomal_L11%7CPF00298.19%7C5.5e-25%2CRibosomal_L11_N%7CPF03946.14%7C2.7e-09
LSTA.18325.5	transdecoder	mRNA	1	2424	.	+	.	ID=LSTA.18325.5.p1;Parent=GENE.LSTA.18325.5~~LSTA.18325.5.p1;Name=ORF%20type%3Acomplete%20len%3A152%20%28%2B%29%2Cscore%3D23.62%2Clcl%7CNW_013491157.1_prot_XP_013060540.1_32534%7C74.172%7C3.00e-81%2CRibosomal_L11%7CPF00298.19%7C5.5e-25%2CRibosomal_L11_N%7CPF03946.14%7C2.7e-09
LSTA.18325.5	transdecoder	five_prime_UTR	1	735	.	+	.	ID=LSTA.18325.5.p1.utr5p1;Parent=LSTA.18325.5.p1
LSTA.18325.5	transdecoder	exon	1	2424	.	+	.	ID=LSTA.18325.5.p1.exon1;Parent=LSTA.18325.5.p1
LSTA.18325.5	transdecoder	CDS	736	1191	.	+	0	ID=cds.LSTA.18325.5.p1;Parent=LSTA.18325.5.p1
LSTA.18325.5	transdecoder	three_prime_UTR	1192	2424	.	+	.	ID=LSTA.18325.5.p1.utr3p1;Parent=LSTA.18325.5.p1
LSTA.18326.1	transdecoder	gene	1	2264	.	+	.	ID=GENE.LSTA.18326.1~~LSTA.18326.1.p1;Name=ORF%20type%3Acomplete%20len%3A672%20%28%2B%29%2Cscore%3D101.30%2Clcl%7CNW_013194136.1_prot_XP_013069328.1_7798%7C29.373%7C8.63e-09
LSTA.18326.1	transdecoder	mRNA	1	2264	.	+	.	ID=LSTA.18326.1.p1;Parent=GENE.LSTA.18326.1~~LSTA.18326.1.p1;Name=ORF%20type%3Acomplete%20len%3A672%20%28%2B%29%2Cscore%3D101.30%2Clcl%7CNW_013194136.1_prot_XP_013069328.1_7798%7C29.373%7C8.63e-09
LSTA.18326.1	transdecoder	five_prime_UTR	1	41	.	+	.	ID=LSTA.18326.1.p1.utr5p1;Parent=LSTA.18326.1.p1
LSTA.18326.1	transdecoder	exon	1	2264	.	+	.	ID=LSTA.18326.1.p1.exon1;Parent=LSTA.18326.1.p1
LSTA.18326.1	transdecoder	CDS	42	2057	.	+	0	ID=cds.LSTA.18326.1.p1;Parent=LSTA.18326.1.p1
LSTA.18326.1	transdecoder	three_prime_UTR	2058	2264	.	+	.	ID=LSTA.18326.1.p1.utr3p1;Parent=LSTA.18326.1.p1
LSTA.18327.1	transdecoder	gene	1	7211	.	+	.	ID=GENE.LSTA.18327.1~~LSTA.18327.1.p1;Name=ORF%20type%3Acomplete%20len%3A473%20%28%2B%29%2Cscore%3D88.87%2Clcl%7CNW_004797772.1_prot_XP_005105996.1_19105%7C56.250%7C1.73e-100%2CMacro%7CPF01661.21%7C2.4e-39%2CDUF771%7CPF05595.11%7C0.57%2CDUF771%7CPF05595.11%7C6e%2B02
LSTA.18327.1	transdecoder	mRNA	1	7211	.	+	.	ID=LSTA.18327.1.p1;Parent=GENE.LSTA.18327.1~~LSTA.18327.1.p1;Name=ORF%20type%3Acomplete%20len%3A473%20%28%2B%29%2Cscore%3D88.87%2Clcl%7CNW_004797772.1_prot_XP_005105996.1_19105%7C56.250%7C1.73e-100%2CMacro%7CPF01661.21%7C2.4e-39%2CDUF771%7CPF05595.11%7C0.57%2CDUF771%7CPF05595.11%7C6e%2B02
LSTA.18327.1	transdecoder	five_prime_UTR	1	173	.	+	.	ID=LSTA.18327.1.p1.utr5p1;Parent=LSTA.18327.1.p1
LSTA.18327.1	transdecoder	exon	1	7211	.	+	.	ID=LSTA.18327.1.p1.exon1;Parent=LSTA.18327.1.p1
LSTA.18327.1	transdecoder	CDS	174	1592	.	+	0	ID=cds.LSTA.18327.1.p1;Parent=LSTA.18327.1.p1
LSTA.18327.1	transdecoder	three_prime_UTR	1593	7211	.	+	.	ID=LSTA.18327.1.p1.utr3p1;Parent=LSTA.18327.1.p1
LSTA.18328.1	transdecoder	gene	1	3153	.	+	.	ID=GENE.LSTA.18328.1~~LSTA.18328.1.p1;Name=ORF%20type%3A5prime_partial%20len%3A743%20%28%2B%29%2Cscore%3D215.75%2Clcl%7CNW_013491157.1_prot_XP_013060547.1_32538%7C78.035%7C0.0%2CCCCAP%7CPF15964.5%7C3e-89%2CTPR_MLP1_2%7CPF07926.12%7C74%2CTPR_MLP1_2%7CPF07926.12%7C40%2CTPR_MLP1_2%7CPF07926.12%7C51%2CTPR_MLP1_2%7CPF07926.12%7C0.003%2CTPR_MLP1_2%7CPF07926.12%7C85%2CTPR_MLP1_2%7CPF07926.12%7C3.3e%2B03%2CTPR_MLP1_2%7CPF07926.12%7C16%2CBRX_N%7CPF13713.6%7C0.25%2CRNase_T%7CPF00929.24%7C2.7e%2B02%2CRNase_T%7CPF00929.24%7C0.97%2CRNase_T%7CPF00929.24%7C4.3e%2B03%2CRNase_T%7CPF00929.24%7C4.1e%2B03
LSTA.18328.1	transdecoder	mRNA	1	3153	.	+	.	ID=LSTA.18328.1.p1;Parent=GENE.LSTA.18328.1~~LSTA.18328.1.p1;Name=ORF%20type%3A5prime_partial%20len%3A743%20%28%2B%29%2Cscore%3D215.75%2Clcl%7CNW_013491157.1_prot_XP_013060547.1_32538%7C78.035%7C0.0%2CCCCAP%7CPF15964.5%7C3e-89%2CTPR_MLP1_2%7CPF07926.12%7C74%2CTPR_MLP1_2%7CPF07926.12%7C40%2CTPR_MLP1_2%7CPF07926.12%7C51%2CTPR_MLP1_2%7CPF07926.12%7C0.003%2CTPR_MLP1_2%7CPF07926.12%7C85%2CTPR_MLP1_2%7CPF07926.12%7C3.3e%2B03%2CTPR_MLP1_2%7CPF07926.12%7C16%2CBRX_N%7CPF13713.6%7C0.25%2CRNase_T%7CPF00929.24%7C2.7e%2B02%2CRNase_T%7CPF00929.24%7C0.97%2CRNase_T%7CPF00929.24%7C4.3e%2B03%2CRNase_T%7CPF00929.24%7C4.1e%2B03
LSTA.18328.1	transdecoder	exon	1	3153	.	+	.	ID=LSTA.18328.1.p1.exon1;Parent=LSTA.18328.1.p1
LSTA.18328.1	transdecoder	CDS	1	2229	.	+	0	ID=cds.LSTA.18328.1.p1;Parent=LSTA.18328.1.p1
LSTA.18328.1	transdecoder	three_prime_UTR	2230	3153	.	+	.	ID=LSTA.18328.1.p1.utr3p1;Parent=LSTA.18328.1.p1
LSTA.18328.2	transdecoder	gene	1	5175	.	+	.	ID=GENE.LSTA.18328.2~~LSTA.18328.2.p3;Name=ORF%20type%3Acomplete%20len%3A110%20%28%2B%29%2Cscore%3D18.18%2Clcl%7CNW_013491157.1_prot_XP_013060547.1_32538%7C79.570%7C1.02e-43%2CCCCAP%7CPF15964.5%7C8.9e-16%2CHSBP1%7CPF06825.12%7C1e%2B03%2CHSBP1%7CPF06825.12%7C0.017%2CHSBP1%7CPF06825.12%7C1.5e%2B03%2CDUF3584%7CPF12128.8%7C0.0046%2CPrefoldin_2%7CPF01920.20%7C1e%2B02%2CPrefoldin_2%7CPF01920.20%7C0.015%2CTMF_DNA_bd%7CPF12329.8%7C0.075%2CTMF_DNA_bd%7CPF12329.8%7C7.7%2CBLOC1_2%7CPF10046.9%7C51%2CBLOC1_2%7CPF10046.9%7C0.03%2CGolgin_A5%7CPF09787.9%7C0.049%2CIFT57%7CPF10498.9%7C0.095%2CDUF3552%7CPF12072.8%7C0.091%2CVps5%7CPF09325.10%7C0.13%2CCENP-H%7CPF05837.12%7C0.2%2CDUF3450%7CPF11932.8%7C0.21%2CSpc7%7CPF08317.11%7C0.29%2CTMPIT%7CPF07851.13%7C0.28%2CCDC37_N%7CPF03234.14%7C0.42%2CSpc24%7CPF08286.11%7C14%2CSpc24%7CPF08286.11%7C1.2%2CCdvA%7CPF18822.1%7C69%2CCdvA%7CPF18822.1%7C0.28%2CDHR10%7CPF18595.1%7C1.1%2CKxDL%7CPF10241.9%7C1e%2B03%2CKxDL%7CPF10241.9%7C1.1%2CFapA%7CPF03961.13%7C0.92%2CTho2%7CPF11262.8%7C1.3%2CBRE1%7CPF08647.11%7C6.2e%2B02%2CBRE1%7CPF08647.11%7C2.3%2CSlyX%7CPF04102.12%7C16%2CSlyX%7CPF04102.12%7C7.8%2CSlyX%7CPF04102.12%7C30%2CDUF16%7CPF01519.16%7C8.2%2CDUF16%7CPF01519.16%7C9%2CUPF0449%7CPF15136.6%7C1.1%2CUPF0449%7CPF15136.6%7C1.6e%2B03%2CExonuc_VII_L%7CPF02601.15%7C2.8%2CArm-DNA-bind_5%7CPF17293.2%7C18%2CDUF2681%7CPF10883.8%7C0.73%2CDUF2681%7CPF10883.8%7C3.4e%2B02%2CDUF4446%7CPF14584.6%7C24%2CJIP_LZII%7CPF16471.5%7C3.7e%2B02%2CJIP_LZII%7CPF16471.5%7C0.75
LSTA.18328.2	transdecoder	mRNA	1	5175	.	+	.	ID=LSTA.18328.2.p3;Parent=GENE.LSTA.18328.2~~LSTA.18328.2.p3;Name=ORF%20type%3Acomplete%20len%3A110%20%28%2B%29%2Cscore%3D18.18%2Clcl%7CNW_013491157.1_prot_XP_013060547.1_32538%7C79.570%7C1.02e-43%2CCCCAP%7CPF15964.5%7C8.9e-16%2CHSBP1%7CPF06825.12%7C1e%2B03%2CHSBP1%7CPF06825.12%7C0.017%2CHSBP1%7CPF06825.12%7C1.5e%2B03%2CDUF3584%7CPF12128.8%7C0.0046%2CPrefoldin_2%7CPF01920.20%7C1e%2B02%2CPrefoldin_2%7CPF01920.20%7C0.015%2CTMF_DNA_bd%7CPF12329.8%7C0.075%2CTMF_DNA_bd%7CPF12329.8%7C7.7%2CBLOC1_2%7CPF10046.9%7C51%2CBLOC1_2%7CPF10046.9%7C0.03%2CGolgin_A5%7CPF09787.9%7C0.049%2CIFT57%7CPF10498.9%7C0.095%2CDUF3552%7CPF12072.8%7C0.091%2CVps5%7CPF09325.10%7C0.13%2CCENP-H%7CPF05837.12%7C0.2%2CDUF3450%7CPF11932.8%7C0.21%2CSpc7%7CPF08317.11%7C0.29%2CTMPIT%7CPF07851.13%7C0.28%2CCDC37_N%7CPF03234.14%7C0.42%2CSpc24%7CPF08286.11%7C14%2CSpc24%7CPF08286.11%7C1.2%2CCdvA%7CPF18822.1%7C69%2CCdvA%7CPF18822.1%7C0.28%2CDHR10%7CPF18595.1%7C1.1%2CKxDL%7CPF10241.9%7C1e%2B03%2CKxDL%7CPF10241.9%7C1.1%2CFapA%7CPF03961.13%7C0.92%2CTho2%7CPF11262.8%7C1.3%2CBRE1%7CPF08647.11%7C6.2e%2B02%2CBRE1%7CPF08647.11%7C2.3%2CSlyX%7CPF04102.12%7C16%2CSlyX%7CPF04102.12%7C7.8%2CSlyX%7CPF04102.12%7C30%2CDUF16%7CPF01519.16%7C8.2%2CDUF16%7CPF01519.16%7C9%2CUPF0449%7CPF15136.6%7C1.1%2CUPF0449%7CPF15136.6%7C1.6e%2B03%2CExonuc_VII_L%7CPF02601.15%7C2.8%2CArm-DNA-bind_5%7CPF17293.2%7C18%2CDUF2681%7CPF10883.8%7C0.73%2CDUF2681%7CPF10883.8%7C3.4e%2B02%2CDUF4446%7CPF14584.6%7C24%2CJIP_LZII%7CPF16471.5%7C3.7e%2B02%2CJIP_LZII%7CPF16471.5%7C0.75
LSTA.18328.2	transdecoder	five_prime_UTR	1	3429	.	+	.	ID=LSTA.18328.2.p3.utr5p1;Parent=LSTA.18328.2.p3
LSTA.18328.2	transdecoder	exon	1	5175	.	+	.	ID=LSTA.18328.2.p3.exon1;Parent=LSTA.18328.2.p3
LSTA.18328.2	transdecoder	CDS	3430	3759	.	+	0	ID=cds.LSTA.18328.2.p3;Parent=LSTA.18328.2.p3
LSTA.18328.2	transdecoder	three_prime_UTR	3760	5175	.	+	.	ID=LSTA.18328.2.p3.utr3p1;Parent=LSTA.18328.2.p3
LSTA.18328.2	transdecoder	gene	1	5175	.	+	.	ID=GENE.LSTA.18328.2~~LSTA.18328.2.p1;Name=ORF%20type%3A5prime_partial%20len%3A558%20%28%2B%29%2Cscore%3D159.82%2Clcl%7CNW_013491157.1_prot_XP_013060547.1_32538%7C77.473%7C0.0%2CCCCAP%7CPF15964.5%7C2.1e-61%2CTPR_MLP1_2%7CPF07926.12%7C54%2CTPR_MLP1_2%7CPF07926.12%7C28%2CTPR_MLP1_2%7CPF07926.12%7C1.1e%2B02%2CTPR_MLP1_2%7CPF07926.12%7C0.0018%2CTPR_MLP1_2%7CPF07926.12%7C1.1e%2B02%2CBRX_N%7CPF13713.6%7C0.18%2CRNase_T%7CPF00929.24%7C1.4e%2B02%2CRNase_T%7CPF00929.24%7C0.63%2CMbeD_MobD%7CPF04899.12%7C1.4e%2B02%2CMbeD_MobD%7CPF04899.12%7C4.5e%2B02%2CMbeD_MobD%7CPF04899.12%7C0.78%2CMbeD_MobD%7CPF04899.12%7C2.2
LSTA.18328.2	transdecoder	mRNA	1	5175	.	+	.	ID=LSTA.18328.2.p1;Parent=GENE.LSTA.18328.2~~LSTA.18328.2.p1;Name=ORF%20type%3A5prime_partial%20len%3A558%20%28%2B%29%2Cscore%3D159.82%2Clcl%7CNW_013491157.1_prot_XP_013060547.1_32538%7C77.473%7C0.0%2CCCCAP%7CPF15964.5%7C2.1e-61%2CTPR_MLP1_2%7CPF07926.12%7C54%2CTPR_MLP1_2%7CPF07926.12%7C28%2CTPR_MLP1_2%7CPF07926.12%7C1.1e%2B02%2CTPR_MLP1_2%7CPF07926.12%7C0.0018%2CTPR_MLP1_2%7CPF07926.12%7C1.1e%2B02%2CBRX_N%7CPF13713.6%7C0.18%2CRNase_T%7CPF00929.24%7C1.4e%2B02%2CRNase_T%7CPF00929.24%7C0.63%2CMbeD_MobD%7CPF04899.12%7C1.4e%2B02%2CMbeD_MobD%7CPF04899.12%7C4.5e%2B02%2CMbeD_MobD%7CPF04899.12%7C0.78%2CMbeD_MobD%7CPF04899.12%7C2.2
LSTA.18328.2	transdecoder	exon	1	5175	.	+	.	ID=LSTA.18328.2.p1.exon1;Parent=LSTA.18328.2.p1
LSTA.18328.2	transdecoder	CDS	1	1674	.	+	0	ID=cds.LSTA.18328.2.p1;Parent=LSTA.18328.2.p1
LSTA.18328.2	transdecoder	three_prime_UTR	1675	5175	.	+	.	ID=LSTA.18328.2.p1.utr3p1;Parent=LSTA.18328.2.p1
LSTA.18328.3	transdecoder	gene	1	3124	.	+	.	ID=GENE.LSTA.18328.3~~LSTA.18328.3.p1;Name=ORF%20type%3A5prime_partial%20len%3A743%20%28%2B%29%2Cscore%3D215.75%2Clcl%7CNW_013491157.1_prot_XP_013060547.1_32538%7C78.035%7C0.0%2CCCCAP%7CPF15964.5%7C3e-89%2CTPR_MLP1_2%7CPF07926.12%7C74%2CTPR_MLP1_2%7CPF07926.12%7C40%2CTPR_MLP1_2%7CPF07926.12%7C51%2CTPR_MLP1_2%7CPF07926.12%7C0.003%2CTPR_MLP1_2%7CPF07926.12%7C85%2CTPR_MLP1_2%7CPF07926.12%7C3.3e%2B03%2CTPR_MLP1_2%7CPF07926.12%7C16%2CBRX_N%7CPF13713.6%7C0.25%2CRNase_T%7CPF00929.24%7C2.7e%2B02%2CRNase_T%7CPF00929.24%7C0.97%2CRNase_T%7CPF00929.24%7C4.3e%2B03%2CRNase_T%7CPF00929.24%7C4.1e%2B03
LSTA.18328.3	transdecoder	mRNA	1	3124	.	+	.	ID=LSTA.18328.3.p1;Parent=GENE.LSTA.18328.3~~LSTA.18328.3.p1;Name=ORF%20type%3A5prime_partial%20len%3A743%20%28%2B%29%2Cscore%3D215.75%2Clcl%7CNW_013491157.1_prot_XP_013060547.1_32538%7C78.035%7C0.0%2CCCCAP%7CPF15964.5%7C3e-89%2CTPR_MLP1_2%7CPF07926.12%7C74%2CTPR_MLP1_2%7CPF07926.12%7C40%2CTPR_MLP1_2%7CPF07926.12%7C51%2CTPR_MLP1_2%7CPF07926.12%7C0.003%2CTPR_MLP1_2%7CPF07926.12%7C85%2CTPR_MLP1_2%7CPF07926.12%7C3.3e%2B03%2CTPR_MLP1_2%7CPF07926.12%7C16%2CBRX_N%7CPF13713.6%7C0.25%2CRNase_T%7CPF00929.24%7C2.7e%2B02%2CRNase_T%7CPF00929.24%7C0.97%2CRNase_T%7CPF00929.24%7C4.3e%2B03%2CRNase_T%7CPF00929.24%7C4.1e%2B03
LSTA.18328.3	transdecoder	exon	1	3124	.	+	.	ID=LSTA.18328.3.p1.exon1;Parent=LSTA.18328.3.p1
LSTA.18328.3	transdecoder	CDS	1	2229	.	+	0	ID=cds.LSTA.18328.3.p1;Parent=LSTA.18328.3.p1
LSTA.18328.3	transdecoder	three_prime_UTR	2230	3124	.	+	.	ID=LSTA.18328.3.p1.utr3p1;Parent=LSTA.18328.3.p1
LSTA.18328.4	transdecoder	gene	1	4858	.	+	.	ID=GENE.LSTA.18328.4~~LSTA.18328.4.p1;Name=ORF%20type%3A5prime_partial%20len%3A558%20%28%2B%29%2Cscore%3D159.82%2Clcl%7CNW_013491157.1_prot_XP_013060547.1_32538%7C77.473%7C0.0%2CCCCAP%7CPF15964.5%7C2.1e-61%2CTPR_MLP1_2%7CPF07926.12%7C54%2CTPR_MLP1_2%7CPF07926.12%7C28%2CTPR_MLP1_2%7CPF07926.12%7C1.1e%2B02%2CTPR_MLP1_2%7CPF07926.12%7C0.0018%2CTPR_MLP1_2%7CPF07926.12%7C1.1e%2B02%2CBRX_N%7CPF13713.6%7C0.18%2CRNase_T%7CPF00929.24%7C1.4e%2B02%2CRNase_T%7CPF00929.24%7C0.63%2CMbeD_MobD%7CPF04899.12%7C1.4e%2B02%2CMbeD_MobD%7CPF04899.12%7C4.5e%2B02%2CMbeD_MobD%7CPF04899.12%7C0.78%2CMbeD_MobD%7CPF04899.12%7C2.2
LSTA.18328.4	transdecoder	mRNA	1	4858	.	+	.	ID=LSTA.18328.4.p1;Parent=GENE.LSTA.18328.4~~LSTA.18328.4.p1;Name=ORF%20type%3A5prime_partial%20len%3A558%20%28%2B%29%2Cscore%3D159.82%2Clcl%7CNW_013491157.1_prot_XP_013060547.1_32538%7C77.473%7C0.0%2CCCCAP%7CPF15964.5%7C2.1e-61%2CTPR_MLP1_2%7CPF07926.12%7C54%2CTPR_MLP1_2%7CPF07926.12%7C28%2CTPR_MLP1_2%7CPF07926.12%7C1.1e%2B02%2CTPR_MLP1_2%7CPF07926.12%7C0.0018%2CTPR_MLP1_2%7CPF07926.12%7C1.1e%2B02%2CBRX_N%7CPF13713.6%7C0.18%2CRNase_T%7CPF00929.24%7C1.4e%2B02%2CRNase_T%7CPF00929.24%7C0.63%2CMbeD_MobD%7CPF04899.12%7C1.4e%2B02%2CMbeD_MobD%7CPF04899.12%7C4.5e%2B02%2CMbeD_MobD%7CPF04899.12%7C0.78%2CMbeD_MobD%7CPF04899.12%7C2.2
LSTA.18328.4	transdecoder	exon	1	4858	.	+	.	ID=LSTA.18328.4.p1.exon1;Parent=LSTA.18328.4.p1
LSTA.18328.4	transdecoder	CDS	1	1674	.	+	0	ID=cds.LSTA.18328.4.p1;Parent=LSTA.18328.4.p1
LSTA.18328.4	transdecoder	three_prime_UTR	1675	4858	.	+	.	ID=LSTA.18328.4.p1.utr3p1;Parent=LSTA.18328.4.p1
LSTA.18328.4	transdecoder	gene	1	4858	.	+	.	ID=GENE.LSTA.18328.4~~LSTA.18328.4.p2;Name=ORF%20type%3Acomplete%20len%3A182%20%28%2B%29%2Cscore%3D55.30%2Clcl%7CNW_013491157.1_prot_XP_013060546.1_32537%7C79.235%7C1.26e-93%2CCCCAP%7CPF15964.5%7C3e-21%2CLipase%7CPF00151.19%7C0.033%2CHSBP1%7CPF06825.12%7C2e%2B03%2CHSBP1%7CPF06825.12%7C0.037%2CHSBP1%7CPF06825.12%7C4.4e%2B03%2CHSBP1%7CPF06825.12%7C8.4e%2B02%2CPrefoldin_2%7CPF01920.20%7C2.4e%2B02%2CPrefoldin_2%7CPF01920.20%7C0.039%2CPrefoldin_2%7CPF01920.20%7C2.9%2CIFT57%7CPF10498.9%7C0.066%2CBRE1%7CPF08647.11%7C6.4%2CBRE1%7CPF08647.11%7C1.4%2CSpc7%7CPF08317.11%7C0.095%2CDUF3584%7CPF12128.8%7C0.096%2CBLOC1_2%7CPF10046.9%7C0.14%2CBLOC1_2%7CPF10046.9%7C1e%2B03%2CDUF3552%7CPF12072.8%7C0.34%2CDUF4472%7CPF14739.6%7C1.5e%2B02%2CDUF4472%7CPF14739.6%7C0.2%2CTMF_DNA_bd%7CPF12329.8%7C0.3%2CTMF_DNA_bd%7CPF12329.8%7C13%2CTMF_DNA_bd%7CPF12329.8%7C1.7e%2B03%2CCENP-H%7CPF05837.12%7C2.4%2CCENP-H%7CPF05837.12%7C24%2CTPR_MLP1_2%7CPF07926.12%7C14%2CTPR_MLP1_2%7CPF07926.12%7C1.1%2CTMPIT%7CPF07851.13%7C2.1%2CTho2%7CPF11262.8%7C3.4%2CNYD-SP28_assoc%7CPF14775.6%7C1.3e%2B02%2CNYD-SP28_assoc%7CPF14775.6%7C0.94%2CSpc24%7CPF08286.11%7C41%2CSpc24%7CPF08286.11%7C2.4%2CFib_alpha%7CPF08702.10%7C0.77%2CFib_alpha%7CPF08702.10%7C2.7%2CZYG-11_interact%7CPF05884.12%7C45%2CMacoilin%7CPF09726.9%7C7.4%2CV_ATPase_I%7CPF01496.19%7C8.2
LSTA.18328.4	transdecoder	mRNA	1	4858	.	+	.	ID=LSTA.18328.4.p2;Parent=GENE.LSTA.18328.4~~LSTA.18328.4.p2;Name=ORF%20type%3Acomplete%20len%3A182%20%28%2B%29%2Cscore%3D55.30%2Clcl%7CNW_013491157.1_prot_XP_013060546.1_32537%7C79.235%7C1.26e-93%2CCCCAP%7CPF15964.5%7C3e-21%2CLipase%7CPF00151.19%7C0.033%2CHSBP1%7CPF06825.12%7C2e%2B03%2CHSBP1%7CPF06825.12%7C0.037%2CHSBP1%7CPF06825.12%7C4.4e%2B03%2CHSBP1%7CPF06825.12%7C8.4e%2B02%2CPrefoldin_2%7CPF01920.20%7C2.4e%2B02%2CPrefoldin_2%7CPF01920.20%7C0.039%2CPrefoldin_2%7CPF01920.20%7C2.9%2CIFT57%7CPF10498.9%7C0.066%2CBRE1%7CPF08647.11%7C6.4%2CBRE1%7CPF08647.11%7C1.4%2CSpc7%7CPF08317.11%7C0.095%2CDUF3584%7CPF12128.8%7C0.096%2CBLOC1_2%7CPF10046.9%7C0.14%2CBLOC1_2%7CPF10046.9%7C1e%2B03%2CDUF3552%7CPF12072.8%7C0.34%2CDUF4472%7CPF14739.6%7C1.5e%2B02%2CDUF4472%7CPF14739.6%7C0.2%2CTMF_DNA_bd%7CPF12329.8%7C0.3%2CTMF_DNA_bd%7CPF12329.8%7C13%2CTMF_DNA_bd%7CPF12329.8%7C1.7e%2B03%2CCENP-H%7CPF05837.12%7C2.4%2CCENP-H%7CPF05837.12%7C24%2CTPR_MLP1_2%7CPF07926.12%7C14%2CTPR_MLP1_2%7CPF07926.12%7C1.1%2CTMPIT%7CPF07851.13%7C2.1%2CTho2%7CPF11262.8%7C3.4%2CNYD-SP28_assoc%7CPF14775.6%7C1.3e%2B02%2CNYD-SP28_assoc%7CPF14775.6%7C0.94%2CSpc24%7CPF08286.11%7C41%2CSpc24%7CPF08286.11%7C2.4%2CFib_alpha%7CPF08702.10%7C0.77%2CFib_alpha%7CPF08702.10%7C2.7%2CZYG-11_interact%7CPF05884.12%7C45%2CMacoilin%7CPF09726.9%7C7.4%2CV_ATPase_I%7CPF01496.19%7C8.2
LSTA.18328.4	transdecoder	five_prime_UTR	1	3429	.	+	.	ID=LSTA.18328.4.p2.utr5p1;Parent=LSTA.18328.4.p2
LSTA.18328.4	transdecoder	exon	1	4858	.	+	.	ID=LSTA.18328.4.p2.exon1;Parent=LSTA.18328.4.p2
LSTA.18328.4	transdecoder	CDS	3430	3975	.	+	0	ID=cds.LSTA.18328.4.p2;Parent=LSTA.18328.4.p2
LSTA.18328.4	transdecoder	three_prime_UTR	3976	4858	.	+	.	ID=LSTA.18328.4.p2.utr3p1;Parent=LSTA.18328.4.p2
LSTA.18328.5	transdecoder	gene	1	5452	.	+	.	ID=GENE.LSTA.18328.5~~LSTA.18328.5.p1;Name=ORF%20type%3A5prime_partial%20len%3A558%20%28%2B%29%2Cscore%3D159.82%2Clcl%7CNW_013491157.1_prot_XP_013060547.1_32538%7C77.473%7C0.0%2CCCCAP%7CPF15964.5%7C2.1e-61%2CTPR_MLP1_2%7CPF07926.12%7C54%2CTPR_MLP1_2%7CPF07926.12%7C28%2CTPR_MLP1_2%7CPF07926.12%7C1.1e%2B02%2CTPR_MLP1_2%7CPF07926.12%7C0.0018%2CTPR_MLP1_2%7CPF07926.12%7C1.1e%2B02%2CBRX_N%7CPF13713.6%7C0.18%2CRNase_T%7CPF00929.24%7C1.4e%2B02%2CRNase_T%7CPF00929.24%7C0.63%2CMbeD_MobD%7CPF04899.12%7C1.4e%2B02%2CMbeD_MobD%7CPF04899.12%7C4.5e%2B02%2CMbeD_MobD%7CPF04899.12%7C0.78%2CMbeD_MobD%7CPF04899.12%7C2.2
LSTA.18328.5	transdecoder	mRNA	1	5452	.	+	.	ID=LSTA.18328.5.p1;Parent=GENE.LSTA.18328.5~~LSTA.18328.5.p1;Name=ORF%20type%3A5prime_partial%20len%3A558%20%28%2B%29%2Cscore%3D159.82%2Clcl%7CNW_013491157.1_prot_XP_013060547.1_32538%7C77.473%7C0.0%2CCCCAP%7CPF15964.5%7C2.1e-61%2CTPR_MLP1_2%7CPF07926.12%7C54%2CTPR_MLP1_2%7CPF07926.12%7C28%2CTPR_MLP1_2%7CPF07926.12%7C1.1e%2B02%2CTPR_MLP1_2%7CPF07926.12%7C0.0018%2CTPR_MLP1_2%7CPF07926.12%7C1.1e%2B02%2CBRX_N%7CPF13713.6%7C0.18%2CRNase_T%7CPF00929.24%7C1.4e%2B02%2CRNase_T%7CPF00929.24%7C0.63%2CMbeD_MobD%7CPF04899.12%7C1.4e%2B02%2CMbeD_MobD%7CPF04899.12%7C4.5e%2B02%2CMbeD_MobD%7CPF04899.12%7C0.78%2CMbeD_MobD%7CPF04899.12%7C2.2
LSTA.18328.5	transdecoder	exon	1	5452	.	+	.	ID=LSTA.18328.5.p1.exon1;Parent=LSTA.18328.5.p1
LSTA.18328.5	transdecoder	CDS	1	1674	.	+	0	ID=cds.LSTA.18328.5.p1;Parent=LSTA.18328.5.p1
LSTA.18328.5	transdecoder	three_prime_UTR	1675	5452	.	+	.	ID=LSTA.18328.5.p1.utr3p1;Parent=LSTA.18328.5.p1
LSTA.18328.5	transdecoder	gene	1	5452	.	+	.	ID=GENE.LSTA.18328.5~~LSTA.18328.5.p2;Name=ORF%20type%3Acomplete%20len%3A135%20%28%2B%29%2Cscore%3D42.00%2Clcl%7CNW_013441765.1_prot_XP_013091897.1_27846%7C75.000%7C3.02e-66%2CCCCAP%7CPF15964.5%7C1.8e-12%2CRNA_pol_Rpb2_6%7CPF00562.28%7C0.0065%2CPrefoldin_2%7CPF01920.20%7C0.52%2CPrefoldin_2%7CPF01920.20%7C1.6%2CDUF4472%7CPF14739.6%7C0.12%2CBRE1%7CPF08647.11%7C0.27%2CTnpV%7CPF14198.6%7C3.8%2CTnpV%7CPF14198.6%7C25%2CSpc24%7CPF08286.11%7C1%2CTEX13%7CPF15186.6%7C0.81%2CZYG-11_interact%7CPF05884.12%7C4.1
LSTA.18328.5	transdecoder	mRNA	1	5452	.	+	.	ID=LSTA.18328.5.p2;Parent=GENE.LSTA.18328.5~~LSTA.18328.5.p2;Name=ORF%20type%3Acomplete%20len%3A135%20%28%2B%29%2Cscore%3D42.00%2Clcl%7CNW_013441765.1_prot_XP_013091897.1_27846%7C75.000%7C3.02e-66%2CCCCAP%7CPF15964.5%7C1.8e-12%2CRNA_pol_Rpb2_6%7CPF00562.28%7C0.0065%2CPrefoldin_2%7CPF01920.20%7C0.52%2CPrefoldin_2%7CPF01920.20%7C1.6%2CDUF4472%7CPF14739.6%7C0.12%2CBRE1%7CPF08647.11%7C0.27%2CTnpV%7CPF14198.6%7C3.8%2CTnpV%7CPF14198.6%7C25%2CSpc24%7CPF08286.11%7C1%2CTEX13%7CPF15186.6%7C0.81%2CZYG-11_interact%7CPF05884.12%7C4.1
LSTA.18328.5	transdecoder	five_prime_UTR	1	4164	.	+	.	ID=LSTA.18328.5.p2.utr5p1;Parent=LSTA.18328.5.p2
LSTA.18328.5	transdecoder	exon	1	5452	.	+	.	ID=LSTA.18328.5.p2.exon1;Parent=LSTA.18328.5.p2
LSTA.18328.5	transdecoder	CDS	4165	4569	.	+	0	ID=cds.LSTA.18328.5.p2;Parent=LSTA.18328.5.p2
LSTA.18328.5	transdecoder	three_prime_UTR	4570	5452	.	+	.	ID=LSTA.18328.5.p2.utr3p1;Parent=LSTA.18328.5.p2
LSTA.1833.1	transdecoder	gene	1	617	.	+	.	ID=GENE.LSTA.1833.1~~LSTA.1833.1.p1;Name=ORF%20type%3Acomplete%20len%3A105%20%28%2B%29%2Cscore%3D21.64%2Clcl%7CNC_037598.1_prot_XP_025107798.1_29379%7C35.632%7C3.70e-06
LSTA.1833.1	transdecoder	mRNA	1	617	.	+	.	ID=LSTA.1833.1.p1;Parent=GENE.LSTA.1833.1~~LSTA.1833.1.p1;Name=ORF%20type%3Acomplete%20len%3A105%20%28%2B%29%2Cscore%3D21.64%2Clcl%7CNC_037598.1_prot_XP_025107798.1_29379%7C35.632%7C3.70e-06
LSTA.1833.1	transdecoder	five_prime_UTR	1	48	.	+	.	ID=LSTA.1833.1.p1.utr5p1;Parent=LSTA.1833.1.p1
LSTA.1833.1	transdecoder	exon	1	617	.	+	.	ID=LSTA.1833.1.p1.exon1;Parent=LSTA.1833.1.p1
LSTA.1833.1	transdecoder	CDS	49	363	.	+	0	ID=cds.LSTA.1833.1.p1;Parent=LSTA.1833.1.p1
LSTA.1833.1	transdecoder	three_prime_UTR	364	617	.	+	.	ID=LSTA.1833.1.p1.utr3p1;Parent=LSTA.1833.1.p1
LSTA.18330.1	transdecoder	gene	1	655	.	+	.	ID=GENE.LSTA.18330.1~~LSTA.18330.1.p1;Name=ORF%20type%3A3prime_partial%20len%3A151%20%28%2B%29%2Cscore%3D22.29%2Clcl%7CNW_013432487.1_prot_XP_013090188.1_26326%7C80.667%7C2.60e-85%2Czf-B_box%7CPF00643.24%7C1.5e-07%2Czf-C3HC4%7CPF00097.25%7C5.4e-06%2Czf-C3HC4%7CPF00097.25%7C1.8e%2B03%2Czf-C3HC4_2%7CPF13923.6%7C2e-05%2Czf-C3HC4_2%7CPF13923.6%7C1e%2B04%2Czf-RING_UBOX%7CPF13445.6%7C3e-05%2Czf-RING_UBOX%7CPF13445.6%7C1.6e%2B03%2Czf-RING_5%7CPF14634.6%7C9.3e-05%2Czf-RING_5%7CPF14634.6%7C1.1e%2B03%2Czf-RING_5%7CPF14634.6%7C1.7e%2B02%2Czf-C3HC4_3%7CPF13920.6%7C0.001%2Czf-C3HC4_3%7CPF13920.6%7C1.8%2CProk-RING_4%7CPF14447.6%7C0.0011%2CProk-RING_4%7CPF14447.6%7C5.7e%2B03%2Czf-RING_2%7CPF13639.6%7C0.0031%2Czf-RING_2%7CPF13639.6%7C9.4e%2B02%2CHECW1_helix%7CPF18436.1%7C0.31%2CIBR%7CPF01485.21%7C2.7e%2B02%2CIBR%7CPF01485.21%7C8.3e%2B02%2CIBR%7CPF01485.21%7C0.37%2Czf-C4pol%7CPF14260.6%7C1e%2B02%2Czf-C4pol%7CPF14260.6%7C2.2e%2B02%2Czf-C4pol%7CPF14260.6%7C18
LSTA.18330.1	transdecoder	mRNA	1	655	.	+	.	ID=LSTA.18330.1.p1;Parent=GENE.LSTA.18330.1~~LSTA.18330.1.p1;Name=ORF%20type%3A3prime_partial%20len%3A151%20%28%2B%29%2Cscore%3D22.29%2Clcl%7CNW_013432487.1_prot_XP_013090188.1_26326%7C80.667%7C2.60e-85%2Czf-B_box%7CPF00643.24%7C1.5e-07%2Czf-C3HC4%7CPF00097.25%7C5.4e-06%2Czf-C3HC4%7CPF00097.25%7C1.8e%2B03%2Czf-C3HC4_2%7CPF13923.6%7C2e-05%2Czf-C3HC4_2%7CPF13923.6%7C1e%2B04%2Czf-RING_UBOX%7CPF13445.6%7C3e-05%2Czf-RING_UBOX%7CPF13445.6%7C1.6e%2B03%2Czf-RING_5%7CPF14634.6%7C9.3e-05%2Czf-RING_5%7CPF14634.6%7C1.1e%2B03%2Czf-RING_5%7CPF14634.6%7C1.7e%2B02%2Czf-C3HC4_3%7CPF13920.6%7C0.001%2Czf-C3HC4_3%7CPF13920.6%7C1.8%2CProk-RING_4%7CPF14447.6%7C0.0011%2CProk-RING_4%7CPF14447.6%7C5.7e%2B03%2Czf-RING_2%7CPF13639.6%7C0.0031%2Czf-RING_2%7CPF13639.6%7C9.4e%2B02%2CHECW1_helix%7CPF18436.1%7C0.31%2CIBR%7CPF01485.21%7C2.7e%2B02%2CIBR%7CPF01485.21%7C8.3e%2B02%2CIBR%7CPF01485.21%7C0.37%2Czf-C4pol%7CPF14260.6%7C1e%2B02%2Czf-C4pol%7CPF14260.6%7C2.2e%2B02%2Czf-C4pol%7CPF14260.6%7C18
LSTA.18330.1	transdecoder	five_prime_UTR	1	204	.	+	.	ID=LSTA.18330.1.p1.utr5p1;Parent=LSTA.18330.1.p1
LSTA.18330.1	transdecoder	exon	1	655	.	+	.	ID=LSTA.18330.1.p1.exon1;Parent=LSTA.18330.1.p1
LSTA.18330.1	transdecoder	CDS	205	654	.	+	0	ID=cds.LSTA.18330.1.p1;Parent=LSTA.18330.1.p1
LSTA.18331.1	transdecoder	gene	1	397	.	+	.	ID=GENE.LSTA.18331.1~~LSTA.18331.1.p1;Name=ORF%20type%3Ainternal%20len%3A133%20%28%2B%29%2Cscore%3D32.76%2Clcl%7CNW_004797347.1_prot_XP_012935637.1_5932%7C90.909%7C4.73e-70
LSTA.18331.1	transdecoder	mRNA	1	397	.	+	.	ID=LSTA.18331.1.p1;Parent=GENE.LSTA.18331.1~~LSTA.18331.1.p1;Name=ORF%20type%3Ainternal%20len%3A133%20%28%2B%29%2Cscore%3D32.76%2Clcl%7CNW_004797347.1_prot_XP_012935637.1_5932%7C90.909%7C4.73e-70
LSTA.18331.1	transdecoder	exon	1	397	.	+	.	ID=LSTA.18331.1.p1.exon1;Parent=LSTA.18331.1.p1
LSTA.18331.1	transdecoder	CDS	1	396	.	+	0	ID=cds.LSTA.18331.1.p1;Parent=LSTA.18331.1.p1
LSTA.18332.1	transdecoder	gene	1	3025	.	+	.	ID=GENE.LSTA.18332.1~~LSTA.18332.1.p1;Name=ORF%20type%3Acomplete%20len%3A722%20%28%2B%29%2Cscore%3D177.68%2Clcl%7CNW_004797347.1_prot_XP_005094247.1_5931%7C63.179%7C0.0%2CAIP3%7CPF03915.13%7C1.9e%2B02%2CAIP3%7CPF03915.13%7C6.1e-15%2Czf-B_box%7CPF00643.24%7C8e-06%2Czf-B_box%7CPF00643.24%7C24%2CATPase%7CPF06745.13%7C0.028%2CATPase%7CPF06745.13%7C1.7e%2B03%2CFCH%7CPF00611.23%7C0.37%2CFCH%7CPF00611.23%7C1.2e%2B04%2CDUF1664%7CPF07889.12%7C68%2CDUF1664%7CPF07889.12%7C50%2CDUF1664%7CPF07889.12%7C3.7%2CDUF1664%7CPF07889.12%7C35%2CFer4_11%7CPF13247.6%7C5.1%2CFer4_11%7CPF13247.6%7C2.8e%2B03%2CTPR_MLP1_2%7CPF07926.12%7C6.7e%2B02%2CTPR_MLP1_2%7CPF07926.12%7C5.4%2CTPR_MLP1_2%7CPF07926.12%7C10
LSTA.18332.1	transdecoder	mRNA	1	3025	.	+	.	ID=LSTA.18332.1.p1;Parent=GENE.LSTA.18332.1~~LSTA.18332.1.p1;Name=ORF%20type%3Acomplete%20len%3A722%20%28%2B%29%2Cscore%3D177.68%2Clcl%7CNW_004797347.1_prot_XP_005094247.1_5931%7C63.179%7C0.0%2CAIP3%7CPF03915.13%7C1.9e%2B02%2CAIP3%7CPF03915.13%7C6.1e-15%2Czf-B_box%7CPF00643.24%7C8e-06%2Czf-B_box%7CPF00643.24%7C24%2CATPase%7CPF06745.13%7C0.028%2CATPase%7CPF06745.13%7C1.7e%2B03%2CFCH%7CPF00611.23%7C0.37%2CFCH%7CPF00611.23%7C1.2e%2B04%2CDUF1664%7CPF07889.12%7C68%2CDUF1664%7CPF07889.12%7C50%2CDUF1664%7CPF07889.12%7C3.7%2CDUF1664%7CPF07889.12%7C35%2CFer4_11%7CPF13247.6%7C5.1%2CFer4_11%7CPF13247.6%7C2.8e%2B03%2CTPR_MLP1_2%7CPF07926.12%7C6.7e%2B02%2CTPR_MLP1_2%7CPF07926.12%7C5.4%2CTPR_MLP1_2%7CPF07926.12%7C10
LSTA.18332.1	transdecoder	five_prime_UTR	1	17	.	+	.	ID=LSTA.18332.1.p1.utr5p1;Parent=LSTA.18332.1.p1
LSTA.18332.1	transdecoder	exon	1	3025	.	+	.	ID=LSTA.18332.1.p1.exon1;Parent=LSTA.18332.1.p1
LSTA.18332.1	transdecoder	CDS	18	2183	.	+	0	ID=cds.LSTA.18332.1.p1;Parent=LSTA.18332.1.p1
LSTA.18332.1	transdecoder	three_prime_UTR	2184	3025	.	+	.	ID=LSTA.18332.1.p1.utr3p1;Parent=LSTA.18332.1.p1
LSTA.18333.1	transdecoder	gene	1	1274	.	+	.	ID=GENE.LSTA.18333.1~~LSTA.18333.1.p1;Name=ORF%20type%3Ainternal%20len%3A425%20%28%2B%29%2Cscore%3D163.15%2Clcl%7CNW_013432487.1_prot_XP_013090191.1_26331%7C91.038%7C0.0%2CHEAT_2%7CPF13646.6%7C17%2CHEAT_2%7CPF13646.6%7C1.7e%2B02%2CHEAT_2%7CPF13646.6%7C0.0006%2CHEAT_2%7CPF13646.6%7C68%2CHEAT%7CPF02985.22%7C54%2CHEAT%7CPF02985.22%7C13%2CHEAT%7CPF02985.22%7C94%2CHEAT%7CPF02985.22%7C1e%2B04%2CHEAT%7CPF02985.22%7C8.6e%2B03%2CHEAT%7CPF02985.22%7C9.7%2CHEAT_EZ%7CPF13513.6%7C1.3e%2B03%2CHEAT_EZ%7CPF13513.6%7C4.8e%2B03%2CHEAT_EZ%7CPF13513.6%7C1.6e%2B02%2CHEAT_EZ%7CPF13513.6%7C75%2CHEAT_EZ%7CPF13513.6%7C0.76%2CHEAT_EZ%7CPF13513.6%7C4e%2B02%2CCnd1%7CPF12717.7%7C63%2CCnd1%7CPF12717.7%7C0.059%2CCnd1%7CPF12717.7%7C47%2CAdaptin_N%7CPF01602.20%7C27%2CAdaptin_N%7CPF01602.20%7C0.18%2CCLASP_N%7CPF12348.8%7C0.67%2CCLASP_N%7CPF12348.8%7C2.3e%2B03%2CCLASP_N%7CPF12348.8%7C59%2CVac14_Fab1_bd%7CPF12755.7%7C51%2CVac14_Fab1_bd%7CPF12755.7%7C2.2e%2B03%2CVac14_Fab1_bd%7CPF12755.7%7C2e%2B02%2CVac14_Fab1_bd%7CPF12755.7%7C1.1e%2B02%2CDUF937%7CPF06078.11%7C1.6e%2B03%2CDUF937%7CPF06078.11%7C1.2e%2B02%2CDUF937%7CPF06078.11%7C2.6%2CXpo1%7CPF08389.12%7C2.6e%2B03%2CXpo1%7CPF08389.12%7C5.9%2C2Fe-2S_thioredx%7CPF01257.19%7C0.28%2CXPC-binding%7CPF09280.11%7C1.5e%2B03%2CXPC-binding%7CPF09280.11%7C49%2CXPC-binding%7CPF09280.11%7C9.9e%2B03%2CXPC-binding%7CPF09280.11%7C12
LSTA.18333.1	transdecoder	mRNA	1	1274	.	+	.	ID=LSTA.18333.1.p1;Parent=GENE.LSTA.18333.1~~LSTA.18333.1.p1;Name=ORF%20type%3Ainternal%20len%3A425%20%28%2B%29%2Cscore%3D163.15%2Clcl%7CNW_013432487.1_prot_XP_013090191.1_26331%7C91.038%7C0.0%2CHEAT_2%7CPF13646.6%7C17%2CHEAT_2%7CPF13646.6%7C1.7e%2B02%2CHEAT_2%7CPF13646.6%7C0.0006%2CHEAT_2%7CPF13646.6%7C68%2CHEAT%7CPF02985.22%7C54%2CHEAT%7CPF02985.22%7C13%2CHEAT%7CPF02985.22%7C94%2CHEAT%7CPF02985.22%7C1e%2B04%2CHEAT%7CPF02985.22%7C8.6e%2B03%2CHEAT%7CPF02985.22%7C9.7%2CHEAT_EZ%7CPF13513.6%7C1.3e%2B03%2CHEAT_EZ%7CPF13513.6%7C4.8e%2B03%2CHEAT_EZ%7CPF13513.6%7C1.6e%2B02%2CHEAT_EZ%7CPF13513.6%7C75%2CHEAT_EZ%7CPF13513.6%7C0.76%2CHEAT_EZ%7CPF13513.6%7C4e%2B02%2CCnd1%7CPF12717.7%7C63%2CCnd1%7CPF12717.7%7C0.059%2CCnd1%7CPF12717.7%7C47%2CAdaptin_N%7CPF01602.20%7C27%2CAdaptin_N%7CPF01602.20%7C0.18%2CCLASP_N%7CPF12348.8%7C0.67%2CCLASP_N%7CPF12348.8%7C2.3e%2B03%2CCLASP_N%7CPF12348.8%7C59%2CVac14_Fab1_bd%7CPF12755.7%7C51%2CVac14_Fab1_bd%7CPF12755.7%7C2.2e%2B03%2CVac14_Fab1_bd%7CPF12755.7%7C2e%2B02%2CVac14_Fab1_bd%7CPF12755.7%7C1.1e%2B02%2CDUF937%7CPF06078.11%7C1.6e%2B03%2CDUF937%7CPF06078.11%7C1.2e%2B02%2CDUF937%7CPF06078.11%7C2.6%2CXpo1%7CPF08389.12%7C2.6e%2B03%2CXpo1%7CPF08389.12%7C5.9%2C2Fe-2S_thioredx%7CPF01257.19%7C0.28%2CXPC-binding%7CPF09280.11%7C1.5e%2B03%2CXPC-binding%7CPF09280.11%7C49%2CXPC-binding%7CPF09280.11%7C9.9e%2B03%2CXPC-binding%7CPF09280.11%7C12
LSTA.18333.1	transdecoder	exon	1	1274	.	+	.	ID=LSTA.18333.1.p1.exon1;Parent=LSTA.18333.1.p1
LSTA.18333.1	transdecoder	CDS	3	1274	.	+	0	ID=cds.LSTA.18333.1.p1;Parent=LSTA.18333.1.p1
LSTA.18334.1	transdecoder	gene	1	635	.	+	.	ID=GENE.LSTA.18334.1~~LSTA.18334.1.p1;Name=ORF%20type%3A5prime_partial%20len%3A127%20%28%2B%29%2Cscore%3D47.52%2Clcl%7CNW_013432487.1_prot_XP_013090190.1_26330%7C84.921%7C7.16e-67%2CDUF3385%7CPF11865.8%7C5.4e-31%2CHEAT_2%7CPF13646.6%7C0.17%2CRICTOR_V%7CPF14668.6%7C0.2
LSTA.18334.1	transdecoder	mRNA	1	635	.	+	.	ID=LSTA.18334.1.p1;Parent=GENE.LSTA.18334.1~~LSTA.18334.1.p1;Name=ORF%20type%3A5prime_partial%20len%3A127%20%28%2B%29%2Cscore%3D47.52%2Clcl%7CNW_013432487.1_prot_XP_013090190.1_26330%7C84.921%7C7.16e-67%2CDUF3385%7CPF11865.8%7C5.4e-31%2CHEAT_2%7CPF13646.6%7C0.17%2CRICTOR_V%7CPF14668.6%7C0.2
LSTA.18334.1	transdecoder	exon	1	635	.	+	.	ID=LSTA.18334.1.p1.exon1;Parent=LSTA.18334.1.p1
LSTA.18334.1	transdecoder	CDS	3	383	.	+	0	ID=cds.LSTA.18334.1.p1;Parent=LSTA.18334.1.p1
LSTA.18334.1	transdecoder	three_prime_UTR	384	635	.	+	.	ID=LSTA.18334.1.p1.utr3p1;Parent=LSTA.18334.1.p1
LSTA.18335.1	transdecoder	gene	1	5728	.	-	.	ID=GENE.LSTA.18335.1~~LSTA.18335.1.p1;Name=ORF%20type%3A5prime_partial%20len%3A182%20%28-%29%2Cscore%3D38.93%2Clcl%7CNW_013193560.1_prot_XP_013090269.1_2922%7C76.374%7C4.43e-96%2CADP_PFK_GK%7CPF04587.15%7C7e-44
LSTA.18335.1	transdecoder	mRNA	1	5728	.	-	.	ID=LSTA.18335.1.p1;Parent=GENE.LSTA.18335.1~~LSTA.18335.1.p1;Name=ORF%20type%3A5prime_partial%20len%3A182%20%28-%29%2Cscore%3D38.93%2Clcl%7CNW_013193560.1_prot_XP_013090269.1_2922%7C76.374%7C4.43e-96%2CADP_PFK_GK%7CPF04587.15%7C7e-44
LSTA.18335.1	transdecoder	exon	1	5728	.	-	.	ID=LSTA.18335.1.p1.exon1;Parent=LSTA.18335.1.p1
LSTA.18335.1	transdecoder	CDS	5181	5726	.	-	0	ID=cds.LSTA.18335.1.p1;Parent=LSTA.18335.1.p1
LSTA.18335.1	transdecoder	three_prime_UTR	1	5180	.	-	.	ID=LSTA.18335.1.p1.utr3p1;Parent=LSTA.18335.1.p1
LSTA.18335.2	transdecoder	gene	1	5136	.	-	.	ID=GENE.LSTA.18335.2~~LSTA.18335.2.p1;Name=ORF%20type%3A5prime_partial%20len%3A182%20%28-%29%2Cscore%3D38.93%2Clcl%7CNW_013193560.1_prot_XP_013090269.1_2922%7C76.374%7C4.43e-96%2CADP_PFK_GK%7CPF04587.15%7C7e-44
LSTA.18335.2	transdecoder	mRNA	1	5136	.	-	.	ID=LSTA.18335.2.p1;Parent=GENE.LSTA.18335.2~~LSTA.18335.2.p1;Name=ORF%20type%3A5prime_partial%20len%3A182%20%28-%29%2Cscore%3D38.93%2Clcl%7CNW_013193560.1_prot_XP_013090269.1_2922%7C76.374%7C4.43e-96%2CADP_PFK_GK%7CPF04587.15%7C7e-44
LSTA.18335.2	transdecoder	exon	1	5136	.	-	.	ID=LSTA.18335.2.p1.exon1;Parent=LSTA.18335.2.p1
LSTA.18335.2	transdecoder	CDS	4589	5134	.	-	0	ID=cds.LSTA.18335.2.p1;Parent=LSTA.18335.2.p1
LSTA.18335.2	transdecoder	three_prime_UTR	1	4588	.	-	.	ID=LSTA.18335.2.p1.utr3p1;Parent=LSTA.18335.2.p1
LSTA.18335.3	transdecoder	gene	1	3825	.	-	.	ID=GENE.LSTA.18335.3~~LSTA.18335.3.p1;Name=ORF%20type%3A5prime_partial%20len%3A182%20%28-%29%2Cscore%3D38.93%2Clcl%7CNW_013193560.1_prot_XP_013090269.1_2922%7C76.374%7C4.43e-96%2CADP_PFK_GK%7CPF04587.15%7C7e-44
LSTA.18335.3	transdecoder	mRNA	1	3825	.	-	.	ID=LSTA.18335.3.p1;Parent=GENE.LSTA.18335.3~~LSTA.18335.3.p1;Name=ORF%20type%3A5prime_partial%20len%3A182%20%28-%29%2Cscore%3D38.93%2Clcl%7CNW_013193560.1_prot_XP_013090269.1_2922%7C76.374%7C4.43e-96%2CADP_PFK_GK%7CPF04587.15%7C7e-44
LSTA.18335.3	transdecoder	exon	1	3825	.	-	.	ID=LSTA.18335.3.p1.exon1;Parent=LSTA.18335.3.p1
LSTA.18335.3	transdecoder	CDS	3280	3825	.	-	0	ID=cds.LSTA.18335.3.p1;Parent=LSTA.18335.3.p1
LSTA.18335.3	transdecoder	three_prime_UTR	1	3279	.	-	.	ID=LSTA.18335.3.p1.utr3p1;Parent=LSTA.18335.3.p1
LSTA.18337.1	transdecoder	gene	1	5243	.	+	.	ID=GENE.LSTA.18337.1~~LSTA.18337.1.p1;Name=ORF%20type%3Acomplete%20len%3A112%20%28%2B%29%2Cscore%3D7.32%2Clcl%7CNW_013194084.1_prot_XP_013068873.1_7396%7C61.111%7C1.77e-33
LSTA.18337.1	transdecoder	mRNA	1	5243	.	+	.	ID=LSTA.18337.1.p1;Parent=GENE.LSTA.18337.1~~LSTA.18337.1.p1;Name=ORF%20type%3Acomplete%20len%3A112%20%28%2B%29%2Cscore%3D7.32%2Clcl%7CNW_013194084.1_prot_XP_013068873.1_7396%7C61.111%7C1.77e-33
LSTA.18337.1	transdecoder	five_prime_UTR	1	1035	.	+	.	ID=LSTA.18337.1.p1.utr5p1;Parent=LSTA.18337.1.p1
LSTA.18337.1	transdecoder	exon	1	5243	.	+	.	ID=LSTA.18337.1.p1.exon1;Parent=LSTA.18337.1.p1
LSTA.18337.1	transdecoder	CDS	1036	1371	.	+	0	ID=cds.LSTA.18337.1.p1;Parent=LSTA.18337.1.p1
LSTA.18337.1	transdecoder	three_prime_UTR	1372	5243	.	+	.	ID=LSTA.18337.1.p1.utr3p1;Parent=LSTA.18337.1.p1
LSTA.18339.1	transdecoder	gene	1	789	.	+	.	ID=GENE.LSTA.18339.1~~LSTA.18339.1.p1;Name=ORF%20type%3A5prime_partial%20len%3A243%20%28%2B%29%2Cscore%3D43.61%2Clcl%7CNW_013194084.1_prot_XP_013068873.1_7396%7C57.025%7C1.49e-101%2CAbhydrolase_1%7CPF00561.20%7C5.1e-18%2CAbhydrolase_6%7CPF12697.7%7C1.5e-15%2CHydrolase_4%7CPF12146.8%7C4.5e-09%2CNdr%7CPF03096.14%7C1.2%2CNdr%7CPF03096.14%7C57%2CAbhydrolase_5%7CPF12695.7%7C75%2CAbhydrolase_5%7CPF12695.7%7C5.3
LSTA.18339.1	transdecoder	mRNA	1	789	.	+	.	ID=LSTA.18339.1.p1;Parent=GENE.LSTA.18339.1~~LSTA.18339.1.p1;Name=ORF%20type%3A5prime_partial%20len%3A243%20%28%2B%29%2Cscore%3D43.61%2Clcl%7CNW_013194084.1_prot_XP_013068873.1_7396%7C57.025%7C1.49e-101%2CAbhydrolase_1%7CPF00561.20%7C5.1e-18%2CAbhydrolase_6%7CPF12697.7%7C1.5e-15%2CHydrolase_4%7CPF12146.8%7C4.5e-09%2CNdr%7CPF03096.14%7C1.2%2CNdr%7CPF03096.14%7C57%2CAbhydrolase_5%7CPF12695.7%7C75%2CAbhydrolase_5%7CPF12695.7%7C5.3
LSTA.18339.1	transdecoder	exon	1	789	.	+	.	ID=LSTA.18339.1.p1.exon1;Parent=LSTA.18339.1.p1
LSTA.18339.1	transdecoder	CDS	3	731	.	+	0	ID=cds.LSTA.18339.1.p1;Parent=LSTA.18339.1.p1
LSTA.18339.1	transdecoder	three_prime_UTR	732	789	.	+	.	ID=LSTA.18339.1.p1.utr3p1;Parent=LSTA.18339.1.p1
LSTA.18340.1	transdecoder	gene	1	1107	.	+	.	ID=GENE.LSTA.18340.1~~LSTA.18340.1.p1;Name=ORF%20type%3Acomplete%20len%3A105%20%28%2B%29%2Cscore%3D24.34%2Clcl%7CNW_013194084.1_prot_XP_013068873.1_7396%7C50.000%7C8.42e-24%2CAbhydrolase_1%7CPF00561.20%7C3.2e-05%2CAbhydrolase_6%7CPF12697.7%7C0.013%2CPeptidase_S10%7CPF00450.22%7C0.059
LSTA.18340.1	transdecoder	mRNA	1	1107	.	+	.	ID=LSTA.18340.1.p1;Parent=GENE.LSTA.18340.1~~LSTA.18340.1.p1;Name=ORF%20type%3Acomplete%20len%3A105%20%28%2B%29%2Cscore%3D24.34%2Clcl%7CNW_013194084.1_prot_XP_013068873.1_7396%7C50.000%7C8.42e-24%2CAbhydrolase_1%7CPF00561.20%7C3.2e-05%2CAbhydrolase_6%7CPF12697.7%7C0.013%2CPeptidase_S10%7CPF00450.22%7C0.059
LSTA.18340.1	transdecoder	five_prime_UTR	1	101	.	+	.	ID=LSTA.18340.1.p1.utr5p1;Parent=LSTA.18340.1.p1
LSTA.18340.1	transdecoder	exon	1	1107	.	+	.	ID=LSTA.18340.1.p1.exon1;Parent=LSTA.18340.1.p1
LSTA.18340.1	transdecoder	CDS	102	416	.	+	0	ID=cds.LSTA.18340.1.p1;Parent=LSTA.18340.1.p1
LSTA.18340.1	transdecoder	three_prime_UTR	417	1107	.	+	.	ID=LSTA.18340.1.p1.utr3p1;Parent=LSTA.18340.1.p1
LSTA.18341.1	transdecoder	gene	1	600	.	+	.	ID=GENE.LSTA.18341.1~~LSTA.18341.1.p1;Name=ORF%20type%3Ainternal%20len%3A200%20%28%2B%29%2Cscore%3D26.62%2Clcl%7CNW_004797843.1_prot_XP_012942781.1_20311%7C60.606%7C3.61e-88%2CAbhydrolase_1%7CPF00561.20%7C1.7e-19%2CAbhydrolase_6%7CPF12697.7%7C7.4e-13%2CHydrolase_4%7CPF12146.8%7C2.1e-09%2CNdr%7CPF03096.14%7C0.0022
LSTA.18341.1	transdecoder	mRNA	1	600	.	+	.	ID=LSTA.18341.1.p1;Parent=GENE.LSTA.18341.1~~LSTA.18341.1.p1;Name=ORF%20type%3Ainternal%20len%3A200%20%28%2B%29%2Cscore%3D26.62%2Clcl%7CNW_004797843.1_prot_XP_012942781.1_20311%7C60.606%7C3.61e-88%2CAbhydrolase_1%7CPF00561.20%7C1.7e-19%2CAbhydrolase_6%7CPF12697.7%7C7.4e-13%2CHydrolase_4%7CPF12146.8%7C2.1e-09%2CNdr%7CPF03096.14%7C0.0022
LSTA.18341.1	transdecoder	exon	1	600	.	+	.	ID=LSTA.18341.1.p1.exon1;Parent=LSTA.18341.1.p1
LSTA.18341.1	transdecoder	CDS	3	599	.	+	0	ID=cds.LSTA.18341.1.p1;Parent=LSTA.18341.1.p1
LSTA.18342.1	transdecoder	gene	1	440	.	+	.	ID=GENE.LSTA.18342.1~~LSTA.18342.1.p1;Name=ORF%20type%3A3prime_partial%20len%3A110%20%28%2B%29%2Cscore%3D4.75%2Clcl%7CNW_013193560.1_prot_XP_013090067.1_2923%7C51.613%7C3.22e-17
LSTA.18342.1	transdecoder	mRNA	1	440	.	+	.	ID=LSTA.18342.1.p1;Parent=GENE.LSTA.18342.1~~LSTA.18342.1.p1;Name=ORF%20type%3A3prime_partial%20len%3A110%20%28%2B%29%2Cscore%3D4.75%2Clcl%7CNW_013193560.1_prot_XP_013090067.1_2923%7C51.613%7C3.22e-17
LSTA.18342.1	transdecoder	five_prime_UTR	1	112	.	+	.	ID=LSTA.18342.1.p1.utr5p1;Parent=LSTA.18342.1.p1
LSTA.18342.1	transdecoder	exon	1	440	.	+	.	ID=LSTA.18342.1.p1.exon1;Parent=LSTA.18342.1.p1
LSTA.18342.1	transdecoder	CDS	113	439	.	+	0	ID=cds.LSTA.18342.1.p1;Parent=LSTA.18342.1.p1
LSTA.18343.1	transdecoder	gene	1	1760	.	+	.	ID=GENE.LSTA.18343.1~~LSTA.18343.1.p1;Name=ORF%20type%3Acomplete%20len%3A102%20%28%2B%29%2Cscore%3D20.61
LSTA.18343.1	transdecoder	mRNA	1	1760	.	+	.	ID=LSTA.18343.1.p1;Parent=GENE.LSTA.18343.1~~LSTA.18343.1.p1;Name=ORF%20type%3Acomplete%20len%3A102%20%28%2B%29%2Cscore%3D20.61
LSTA.18343.1	transdecoder	five_prime_UTR	1	1216	.	+	.	ID=LSTA.18343.1.p1.utr5p1;Parent=LSTA.18343.1.p1
LSTA.18343.1	transdecoder	exon	1	1760	.	+	.	ID=LSTA.18343.1.p1.exon1;Parent=LSTA.18343.1.p1
LSTA.18343.1	transdecoder	CDS	1217	1522	.	+	0	ID=cds.LSTA.18343.1.p1;Parent=LSTA.18343.1.p1
LSTA.18343.1	transdecoder	three_prime_UTR	1523	1760	.	+	.	ID=LSTA.18343.1.p1.utr3p1;Parent=LSTA.18343.1.p1
LSTA.18343.2	transdecoder	gene	1	919	.	+	.	ID=GENE.LSTA.18343.2~~LSTA.18343.2.p1;Name=ORF%20type%3Acomplete%20len%3A102%20%28%2B%29%2Cscore%3D20.61
LSTA.18343.2	transdecoder	mRNA	1	919	.	+	.	ID=LSTA.18343.2.p1;Parent=GENE.LSTA.18343.2~~LSTA.18343.2.p1;Name=ORF%20type%3Acomplete%20len%3A102%20%28%2B%29%2Cscore%3D20.61
LSTA.18343.2	transdecoder	five_prime_UTR	1	375	.	+	.	ID=LSTA.18343.2.p1.utr5p1;Parent=LSTA.18343.2.p1
LSTA.18343.2	transdecoder	exon	1	919	.	+	.	ID=LSTA.18343.2.p1.exon1;Parent=LSTA.18343.2.p1
LSTA.18343.2	transdecoder	CDS	376	681	.	+	0	ID=cds.LSTA.18343.2.p1;Parent=LSTA.18343.2.p1
LSTA.18343.2	transdecoder	three_prime_UTR	682	919	.	+	.	ID=LSTA.18343.2.p1.utr3p1;Parent=LSTA.18343.2.p1
LSTA.18344.1	transdecoder	gene	1	1435	.	-	.	ID=GENE.LSTA.18344.1~~LSTA.18344.1.p1;Name=ORF%20type%3A3prime_partial%20len%3A287%20%28-%29%2Cscore%3D49.39%2Clcl%7CNW_013193374.1_prot_XP_013074255.1_1305%7C76.210%7C5.00e-129%2C7tm_1%7CPF00001.21%7C1.7e-26%2C7TM_GPCR_Srx%7CPF10328.9%7C4.3e-10%2C7TM_GPCR_Srsx%7CPF10320.9%7C9.7e-05%2CUreF%7CPF01730.16%7C0.12%2CCytomega_TRL10%7CPF06084.11%7C0.18%2CEngrail_1_C_sig%7CPF10525.9%7C11%2CEngrail_1_C_sig%7CPF10525.9%7C9.6%2CEngrail_1_C_sig%7CPF10525.9%7C5.6e%2B03
LSTA.18344.1	transdecoder	mRNA	1	1435	.	-	.	ID=LSTA.18344.1.p1;Parent=GENE.LSTA.18344.1~~LSTA.18344.1.p1;Name=ORF%20type%3A3prime_partial%20len%3A287%20%28-%29%2Cscore%3D49.39%2Clcl%7CNW_013193374.1_prot_XP_013074255.1_1305%7C76.210%7C5.00e-129%2C7tm_1%7CPF00001.21%7C1.7e-26%2C7TM_GPCR_Srx%7CPF10328.9%7C4.3e-10%2C7TM_GPCR_Srsx%7CPF10320.9%7C9.7e-05%2CUreF%7CPF01730.16%7C0.12%2CCytomega_TRL10%7CPF06084.11%7C0.18%2CEngrail_1_C_sig%7CPF10525.9%7C11%2CEngrail_1_C_sig%7CPF10525.9%7C9.6%2CEngrail_1_C_sig%7CPF10525.9%7C5.6e%2B03
LSTA.18344.1	transdecoder	five_prime_UTR	861	1435	.	-	.	ID=LSTA.18344.1.p1.utr5p1;Parent=LSTA.18344.1.p1
LSTA.18344.1	transdecoder	exon	1	1435	.	-	.	ID=LSTA.18344.1.p1.exon1;Parent=LSTA.18344.1.p1
LSTA.18344.1	transdecoder	CDS	3	860	.	-	0	ID=cds.LSTA.18344.1.p1;Parent=LSTA.18344.1.p1
LSTA.18345.1	transdecoder	gene	1	971	.	-	.	ID=GENE.LSTA.18345.1~~LSTA.18345.1.p1;Name=ORF%20type%3Acomplete%20len%3A156%20%28-%29%2Cscore%3D23.29%2Clcl%7CNW_013193374.1_prot_XP_013074255.1_1305%7C48.387%7C4.78e-39
LSTA.18345.1	transdecoder	mRNA	1	971	.	-	.	ID=LSTA.18345.1.p1;Parent=GENE.LSTA.18345.1~~LSTA.18345.1.p1;Name=ORF%20type%3Acomplete%20len%3A156%20%28-%29%2Cscore%3D23.29%2Clcl%7CNW_013193374.1_prot_XP_013074255.1_1305%7C48.387%7C4.78e-39
LSTA.18345.1	transdecoder	five_prime_UTR	762	971	.	-	.	ID=LSTA.18345.1.p1.utr5p1;Parent=LSTA.18345.1.p1
LSTA.18345.1	transdecoder	exon	1	971	.	-	.	ID=LSTA.18345.1.p1.exon1;Parent=LSTA.18345.1.p1
LSTA.18345.1	transdecoder	CDS	294	761	.	-	0	ID=cds.LSTA.18345.1.p1;Parent=LSTA.18345.1.p1
LSTA.18345.1	transdecoder	three_prime_UTR	1	293	.	-	.	ID=LSTA.18345.1.p1.utr3p1;Parent=LSTA.18345.1.p1
# refined start codon: 2 -> 155 (score: 0.298)
LSTA.18346.1	transdecoder	gene	1	5634	.	+	.	ID=GENE.LSTA.18346.1~~LSTA.18346.1.p1;Name=ORF%20type%3Acomplete%20len%3A450%20%28%2B%29%2Cscore%3D102.49%2Clcl%7CNW_004797374.1_prot_XP_012936337.1_7307%7C78.538%7C0.0%2Clcl%7CNW_004797374.1_prot_XP_012936337.1_7307%7C38.534%7C3.06e-83%2CABC_membrane%7CPF00664.23%7C4.9e-61%2CABC_tran%7CPF00005.27%7C9.3e-19%2CRsgA_GTPase%7CPF03193.16%7C5.9e%2B03%2CRsgA_GTPase%7CPF03193.16%7C0.02%2CAAA_14%7CPF13173.6%7C0.04%2CAAA_22%7CPF13401.6%7C0.05%2CNeisseria_PilC%7CPF05567.11%7C0.085%2CAAA_16%7CPF13191.6%7C0.13%2CAAA_29%7CPF13555.6%7C0.17%2CAAA_28%7CPF13521.6%7C7%2CAAA_7%7CPF12775.7%7C0.13%2CAAA_15%7CPF13175.6%7C0.12%2CAAA_24%7CPF13479.6%7C0.26%2CDUF2852%7CPF11014.8%7C2%2CPrgI%7CPF12666.7%7C40%2CPrgI%7CPF12666.7%7C27
LSTA.18346.1	transdecoder	mRNA	1	5634	.	+	.	ID=LSTA.18346.1.p1;Parent=GENE.LSTA.18346.1~~LSTA.18346.1.p1;Name=ORF%20type%3Acomplete%20len%3A450%20%28%2B%29%2Cscore%3D102.49%2Clcl%7CNW_004797374.1_prot_XP_012936337.1_7307%7C78.538%7C0.0%2Clcl%7CNW_004797374.1_prot_XP_012936337.1_7307%7C38.534%7C3.06e-83%2CABC_membrane%7CPF00664.23%7C4.9e-61%2CABC_tran%7CPF00005.27%7C9.3e-19%2CRsgA_GTPase%7CPF03193.16%7C5.9e%2B03%2CRsgA_GTPase%7CPF03193.16%7C0.02%2CAAA_14%7CPF13173.6%7C0.04%2CAAA_22%7CPF13401.6%7C0.05%2CNeisseria_PilC%7CPF05567.11%7C0.085%2CAAA_16%7CPF13191.6%7C0.13%2CAAA_29%7CPF13555.6%7C0.17%2CAAA_28%7CPF13521.6%7C7%2CAAA_7%7CPF12775.7%7C0.13%2CAAA_15%7CPF13175.6%7C0.12%2CAAA_24%7CPF13479.6%7C0.26%2CDUF2852%7CPF11014.8%7C2%2CPrgI%7CPF12666.7%7C40%2CPrgI%7CPF12666.7%7C27
LSTA.18346.1	transdecoder	five_prime_UTR	1	154	.	+	.	ID=LSTA.18346.1.p1.utr5p1;Parent=LSTA.18346.1.p1
LSTA.18346.1	transdecoder	exon	1	5634	.	+	.	ID=LSTA.18346.1.p1.exon1;Parent=LSTA.18346.1.p1
LSTA.18346.1	transdecoder	CDS	155	1351	.	+	0	ID=cds.LSTA.18346.1.p1;Parent=LSTA.18346.1.p1
LSTA.18346.1	transdecoder	three_prime_UTR	1352	5634	.	+	.	ID=LSTA.18346.1.p1.utr3p1;Parent=LSTA.18346.1.p1
# refined start codon: 2 -> 155 (score: 0.298)
LSTA.18346.2	transdecoder	gene	1	5131	.	+	.	ID=GENE.LSTA.18346.2~~LSTA.18346.2.p1;Name=ORF%20type%3Acomplete%20len%3A540%20%28%2B%29%2Cscore%3D124.56%2Clcl%7CNW_004798330.1_prot_XP_012945288.1_25138%7C81.413%7C0.0%2Clcl%7CNW_004798330.1_prot_XP_012945288.1_25138%7C47.328%7C7.35e-146%2CABC_membrane%7CPF00664.23%7C7.7e-61%2CABC_tran%7CPF00005.27%7C4e-36%2CSMC_N%7CPF02463.19%7C1.7e%2B02%2CSMC_N%7CPF02463.19%7C3.5e-07%2CABC_ATPase%7CPF09818.9%7C2.9e-06%2CAAA_22%7CPF13401.6%7C0.0022%2CAAA_14%7CPF13173.6%7C0.055%2CRsgA_GTPase%7CPF03193.16%7C8.4e%2B03%2CRsgA_GTPase%7CPF03193.16%7C0.025%2CAAA_16%7CPF13191.6%7C0.12%2CAAA%7CPF00004.29%7C1.1%2CSbcCD_C%7CPF13558.6%7C2e%2B03%2CSbcCD_C%7CPF13558.6%7C0.26%2CNeisseria_PilC%7CPF05567.11%7C0.11%2CAAA_5%7CPF07728.14%7C0.52%2CAAA_5%7CPF07728.14%7C7.4e%2B02%2CZeta_toxin%7CPF06414.12%7C1.1%2CZeta_toxin%7CPF06414.12%7C2.1e%2B02%2CAAA_29%7CPF13555.6%7C0.21%2CAAA_28%7CPF13521.6%7C18%2CAAA_28%7CPF13521.6%7C24%2CAAA_7%7CPF12775.7%7C0.17%2CAAA_15%7CPF13175.6%7C0.15%2CRad17%7CPF03215.15%7C0.53%2CRad17%7CPF03215.15%7C1.8e%2B03%2CAAA_24%7CPF13479.6%7C0.28%2CPrgI%7CPF12666.7%7C54%2CPrgI%7CPF12666.7%7C34
LSTA.18346.2	transdecoder	mRNA	1	5131	.	+	.	ID=LSTA.18346.2.p1;Parent=GENE.LSTA.18346.2~~LSTA.18346.2.p1;Name=ORF%20type%3Acomplete%20len%3A540%20%28%2B%29%2Cscore%3D124.56%2Clcl%7CNW_004798330.1_prot_XP_012945288.1_25138%7C81.413%7C0.0%2Clcl%7CNW_004798330.1_prot_XP_012945288.1_25138%7C47.328%7C7.35e-146%2CABC_membrane%7CPF00664.23%7C7.7e-61%2CABC_tran%7CPF00005.27%7C4e-36%2CSMC_N%7CPF02463.19%7C1.7e%2B02%2CSMC_N%7CPF02463.19%7C3.5e-07%2CABC_ATPase%7CPF09818.9%7C2.9e-06%2CAAA_22%7CPF13401.6%7C0.0022%2CAAA_14%7CPF13173.6%7C0.055%2CRsgA_GTPase%7CPF03193.16%7C8.4e%2B03%2CRsgA_GTPase%7CPF03193.16%7C0.025%2CAAA_16%7CPF13191.6%7C0.12%2CAAA%7CPF00004.29%7C1.1%2CSbcCD_C%7CPF13558.6%7C2e%2B03%2CSbcCD_C%7CPF13558.6%7C0.26%2CNeisseria_PilC%7CPF05567.11%7C0.11%2CAAA_5%7CPF07728.14%7C0.52%2CAAA_5%7CPF07728.14%7C7.4e%2B02%2CZeta_toxin%7CPF06414.12%7C1.1%2CZeta_toxin%7CPF06414.12%7C2.1e%2B02%2CAAA_29%7CPF13555.6%7C0.21%2CAAA_28%7CPF13521.6%7C18%2CAAA_28%7CPF13521.6%7C24%2CAAA_7%7CPF12775.7%7C0.17%2CAAA_15%7CPF13175.6%7C0.15%2CRad17%7CPF03215.15%7C0.53%2CRad17%7CPF03215.15%7C1.8e%2B03%2CAAA_24%7CPF13479.6%7C0.28%2CPrgI%7CPF12666.7%7C54%2CPrgI%7CPF12666.7%7C34
LSTA.18346.2	transdecoder	five_prime_UTR	1	154	.	+	.	ID=LSTA.18346.2.p1.utr5p1;Parent=LSTA.18346.2.p1
LSTA.18346.2	transdecoder	exon	1	5131	.	+	.	ID=LSTA.18346.2.p1.exon1;Parent=LSTA.18346.2.p1
LSTA.18346.2	transdecoder	CDS	155	1621	.	+	0	ID=cds.LSTA.18346.2.p1;Parent=LSTA.18346.2.p1
LSTA.18346.2	transdecoder	three_prime_UTR	1622	5131	.	+	.	ID=LSTA.18346.2.p1.utr3p1;Parent=LSTA.18346.2.p1
LSTA.18347.1	transdecoder	gene	1	3885	.	+	.	ID=GENE.LSTA.18347.1~~LSTA.18347.1.p1;Name=ORF%20type%3Acomplete%20len%3A122%20%28%2B%29%2Cscore%3D3.86
LSTA.18347.1	transdecoder	mRNA	1	3885	.	+	.	ID=LSTA.18347.1.p1;Parent=GENE.LSTA.18347.1~~LSTA.18347.1.p1;Name=ORF%20type%3Acomplete%20len%3A122%20%28%2B%29%2Cscore%3D3.86
LSTA.18347.1	transdecoder	five_prime_UTR	1	20	.	+	.	ID=LSTA.18347.1.p1.utr5p1;Parent=LSTA.18347.1.p1
LSTA.18347.1	transdecoder	exon	1	3885	.	+	.	ID=LSTA.18347.1.p1.exon1;Parent=LSTA.18347.1.p1
LSTA.18347.1	transdecoder	CDS	21	386	.	+	0	ID=cds.LSTA.18347.1.p1;Parent=LSTA.18347.1.p1
LSTA.18347.1	transdecoder	three_prime_UTR	387	3885	.	+	.	ID=LSTA.18347.1.p1.utr3p1;Parent=LSTA.18347.1.p1
LSTA.18347.2	transdecoder	gene	1	3680	.	+	.	ID=GENE.LSTA.18347.2~~LSTA.18347.2.p1;Name=ORF%20type%3Acomplete%20len%3A122%20%28%2B%29%2Cscore%3D3.86
LSTA.18347.2	transdecoder	mRNA	1	3680	.	+	.	ID=LSTA.18347.2.p1;Parent=GENE.LSTA.18347.2~~LSTA.18347.2.p1;Name=ORF%20type%3Acomplete%20len%3A122%20%28%2B%29%2Cscore%3D3.86
LSTA.18347.2	transdecoder	five_prime_UTR	1	20	.	+	.	ID=LSTA.18347.2.p1.utr5p1;Parent=LSTA.18347.2.p1
LSTA.18347.2	transdecoder	exon	1	3680	.	+	.	ID=LSTA.18347.2.p1.exon1;Parent=LSTA.18347.2.p1
LSTA.18347.2	transdecoder	CDS	21	386	.	+	0	ID=cds.LSTA.18347.2.p1;Parent=LSTA.18347.2.p1
LSTA.18347.2	transdecoder	three_prime_UTR	387	3680	.	+	.	ID=LSTA.18347.2.p1.utr3p1;Parent=LSTA.18347.2.p1
LSTA.18347.3	transdecoder	gene	1	3727	.	+	.	ID=GENE.LSTA.18347.3~~LSTA.18347.3.p1;Name=ORF%20type%3Acomplete%20len%3A122%20%28%2B%29%2Cscore%3D3.86
LSTA.18347.3	transdecoder	mRNA	1	3727	.	+	.	ID=LSTA.18347.3.p1;Parent=GENE.LSTA.18347.3~~LSTA.18347.3.p1;Name=ORF%20type%3Acomplete%20len%3A122%20%28%2B%29%2Cscore%3D3.86
LSTA.18347.3	transdecoder	five_prime_UTR	1	20	.	+	.	ID=LSTA.18347.3.p1.utr5p1;Parent=LSTA.18347.3.p1
LSTA.18347.3	transdecoder	exon	1	3727	.	+	.	ID=LSTA.18347.3.p1.exon1;Parent=LSTA.18347.3.p1
LSTA.18347.3	transdecoder	CDS	21	386	.	+	0	ID=cds.LSTA.18347.3.p1;Parent=LSTA.18347.3.p1
LSTA.18347.3	transdecoder	three_prime_UTR	387	3727	.	+	.	ID=LSTA.18347.3.p1.utr3p1;Parent=LSTA.18347.3.p1
LSTA.18349.1	transdecoder	gene	1	1852	.	+	.	ID=GENE.LSTA.18349.1~~LSTA.18349.1.p1;Name=ORF%20type%3Acomplete%20len%3A336%20%28%2B%29%2Cscore%3D84.91%2Clcl%7CNW_004797709.1_prot_XP_005104923.1_17895%7C85.672%7C0.0%2CFHA%7CPF00498.26%7C1.1e-14
LSTA.18349.1	transdecoder	mRNA	1	1852	.	+	.	ID=LSTA.18349.1.p1;Parent=GENE.LSTA.18349.1~~LSTA.18349.1.p1;Name=ORF%20type%3Acomplete%20len%3A336%20%28%2B%29%2Cscore%3D84.91%2Clcl%7CNW_004797709.1_prot_XP_005104923.1_17895%7C85.672%7C0.0%2CFHA%7CPF00498.26%7C1.1e-14
LSTA.18349.1	transdecoder	five_prime_UTR	1	537	.	+	.	ID=LSTA.18349.1.p1.utr5p1;Parent=LSTA.18349.1.p1
LSTA.18349.1	transdecoder	exon	1	1852	.	+	.	ID=LSTA.18349.1.p1.exon1;Parent=LSTA.18349.1.p1
LSTA.18349.1	transdecoder	CDS	538	1545	.	+	0	ID=cds.LSTA.18349.1.p1;Parent=LSTA.18349.1.p1
LSTA.18349.1	transdecoder	three_prime_UTR	1546	1852	.	+	.	ID=LSTA.18349.1.p1.utr3p1;Parent=LSTA.18349.1.p1
LSTA.1835.1	transdecoder	gene	1	2591	.	+	.	ID=GENE.LSTA.1835.1~~LSTA.1835.1.p1;Name=ORF%20type%3Acomplete%20len%3A522%20%28%2B%29%2Cscore%3D101.90%2Clcl%7CNC_037598.1_prot_XP_025107799.1_29380%7C33.442%7C5.82e-44%2CLdl_recept_a%7CPF00057.18%7C0.003%2CLdl_recept_a%7CPF00057.18%7C1.4e%2B04%2CTMEM154%7CPF15102.6%7C0.45%2CTMEM154%7CPF15102.6%7C4.1e%2B03
LSTA.1835.1	transdecoder	mRNA	1	2591	.	+	.	ID=LSTA.1835.1.p1;Parent=GENE.LSTA.1835.1~~LSTA.1835.1.p1;Name=ORF%20type%3Acomplete%20len%3A522%20%28%2B%29%2Cscore%3D101.90%2Clcl%7CNC_037598.1_prot_XP_025107799.1_29380%7C33.442%7C5.82e-44%2CLdl_recept_a%7CPF00057.18%7C0.003%2CLdl_recept_a%7CPF00057.18%7C1.4e%2B04%2CTMEM154%7CPF15102.6%7C0.45%2CTMEM154%7CPF15102.6%7C4.1e%2B03
LSTA.1835.1	transdecoder	five_prime_UTR	1	212	.	+	.	ID=LSTA.1835.1.p1.utr5p1;Parent=LSTA.1835.1.p1
LSTA.1835.1	transdecoder	exon	1	2591	.	+	.	ID=LSTA.1835.1.p1.exon1;Parent=LSTA.1835.1.p1
LSTA.1835.1	transdecoder	CDS	213	1778	.	+	0	ID=cds.LSTA.1835.1.p1;Parent=LSTA.1835.1.p1
LSTA.1835.1	transdecoder	three_prime_UTR	1779	2591	.	+	.	ID=LSTA.1835.1.p1.utr3p1;Parent=LSTA.1835.1.p1
LSTA.18350.1	transdecoder	gene	1	2229	.	+	.	ID=GENE.LSTA.18350.1~~LSTA.18350.1.p1;Name=ORF%20type%3Acomplete%20len%3A266%20%28%2B%29%2Cscore%3D32.86%2Clcl%7CNW_004797709.1_prot_XP_005104922.1_17894%7C48.454%7C3.02e-60%2CDnaJ%7CPF00226.31%7C2.1e-18%2CDnaJ%7CPF00226.31%7C2e%2B03%2CSpherulin4%7CPF12138.8%7C0.87
LSTA.18350.1	transdecoder	mRNA	1	2229	.	+	.	ID=LSTA.18350.1.p1;Parent=GENE.LSTA.18350.1~~LSTA.18350.1.p1;Name=ORF%20type%3Acomplete%20len%3A266%20%28%2B%29%2Cscore%3D32.86%2Clcl%7CNW_004797709.1_prot_XP_005104922.1_17894%7C48.454%7C3.02e-60%2CDnaJ%7CPF00226.31%7C2.1e-18%2CDnaJ%7CPF00226.31%7C2e%2B03%2CSpherulin4%7CPF12138.8%7C0.87
LSTA.18350.1	transdecoder	five_prime_UTR	1	108	.	+	.	ID=LSTA.18350.1.p1.utr5p1;Parent=LSTA.18350.1.p1
LSTA.18350.1	transdecoder	exon	1	2229	.	+	.	ID=LSTA.18350.1.p1.exon1;Parent=LSTA.18350.1.p1
LSTA.18350.1	transdecoder	CDS	109	906	.	+	0	ID=cds.LSTA.18350.1.p1;Parent=LSTA.18350.1.p1
LSTA.18350.1	transdecoder	three_prime_UTR	907	2229	.	+	.	ID=LSTA.18350.1.p1.utr3p1;Parent=LSTA.18350.1.p1
LSTA.18350.2	transdecoder	gene	1	2342	.	+	.	ID=GENE.LSTA.18350.2~~LSTA.18350.2.p1;Name=ORF%20type%3Acomplete%20len%3A266%20%28%2B%29%2Cscore%3D32.86%2Clcl%7CNW_004797709.1_prot_XP_005104922.1_17894%7C48.454%7C3.02e-60%2CDnaJ%7CPF00226.31%7C2.1e-18%2CDnaJ%7CPF00226.31%7C2e%2B03%2CSpherulin4%7CPF12138.8%7C0.87
LSTA.18350.2	transdecoder	mRNA	1	2342	.	+	.	ID=LSTA.18350.2.p1;Parent=GENE.LSTA.18350.2~~LSTA.18350.2.p1;Name=ORF%20type%3Acomplete%20len%3A266%20%28%2B%29%2Cscore%3D32.86%2Clcl%7CNW_004797709.1_prot_XP_005104922.1_17894%7C48.454%7C3.02e-60%2CDnaJ%7CPF00226.31%7C2.1e-18%2CDnaJ%7CPF00226.31%7C2e%2B03%2CSpherulin4%7CPF12138.8%7C0.87
LSTA.18350.2	transdecoder	five_prime_UTR	1	262	.	+	.	ID=LSTA.18350.2.p1.utr5p1;Parent=LSTA.18350.2.p1
LSTA.18350.2	transdecoder	exon	1	2342	.	+	.	ID=LSTA.18350.2.p1.exon1;Parent=LSTA.18350.2.p1
LSTA.18350.2	transdecoder	CDS	263	1060	.	+	0	ID=cds.LSTA.18350.2.p1;Parent=LSTA.18350.2.p1
LSTA.18350.2	transdecoder	three_prime_UTR	1061	2342	.	+	.	ID=LSTA.18350.2.p1.utr3p1;Parent=LSTA.18350.2.p1
LSTA.18350.3	transdecoder	gene	1	2317	.	+	.	ID=GENE.LSTA.18350.3~~LSTA.18350.3.p1;Name=ORF%20type%3Acomplete%20len%3A266%20%28%2B%29%2Cscore%3D32.86%2Clcl%7CNW_004797709.1_prot_XP_005104922.1_17894%7C48.454%7C3.02e-60%2CDnaJ%7CPF00226.31%7C2.1e-18%2CDnaJ%7CPF00226.31%7C2e%2B03%2CSpherulin4%7CPF12138.8%7C0.87
LSTA.18350.3	transdecoder	mRNA	1	2317	.	+	.	ID=LSTA.18350.3.p1;Parent=GENE.LSTA.18350.3~~LSTA.18350.3.p1;Name=ORF%20type%3Acomplete%20len%3A266%20%28%2B%29%2Cscore%3D32.86%2Clcl%7CNW_004797709.1_prot_XP_005104922.1_17894%7C48.454%7C3.02e-60%2CDnaJ%7CPF00226.31%7C2.1e-18%2CDnaJ%7CPF00226.31%7C2e%2B03%2CSpherulin4%7CPF12138.8%7C0.87
LSTA.18350.3	transdecoder	five_prime_UTR	1	237	.	+	.	ID=LSTA.18350.3.p1.utr5p1;Parent=LSTA.18350.3.p1
LSTA.18350.3	transdecoder	exon	1	2317	.	+	.	ID=LSTA.18350.3.p1.exon1;Parent=LSTA.18350.3.p1
LSTA.18350.3	transdecoder	CDS	238	1035	.	+	0	ID=cds.LSTA.18350.3.p1;Parent=LSTA.18350.3.p1
LSTA.18350.3	transdecoder	three_prime_UTR	1036	2317	.	+	.	ID=LSTA.18350.3.p1.utr3p1;Parent=LSTA.18350.3.p1
LSTA.18350.4	transdecoder	gene	1	2243	.	+	.	ID=GENE.LSTA.18350.4~~LSTA.18350.4.p1;Name=ORF%20type%3Acomplete%20len%3A266%20%28%2B%29%2Cscore%3D32.86%2Clcl%7CNW_004797709.1_prot_XP_005104922.1_17894%7C48.454%7C3.02e-60%2CDnaJ%7CPF00226.31%7C2.1e-18%2CDnaJ%7CPF00226.31%7C2e%2B03%2CSpherulin4%7CPF12138.8%7C0.87
LSTA.18350.4	transdecoder	mRNA	1	2243	.	+	.	ID=LSTA.18350.4.p1;Parent=GENE.LSTA.18350.4~~LSTA.18350.4.p1;Name=ORF%20type%3Acomplete%20len%3A266%20%28%2B%29%2Cscore%3D32.86%2Clcl%7CNW_004797709.1_prot_XP_005104922.1_17894%7C48.454%7C3.02e-60%2CDnaJ%7CPF00226.31%7C2.1e-18%2CDnaJ%7CPF00226.31%7C2e%2B03%2CSpherulin4%7CPF12138.8%7C0.87
LSTA.18350.4	transdecoder	five_prime_UTR	1	163	.	+	.	ID=LSTA.18350.4.p1.utr5p1;Parent=LSTA.18350.4.p1
LSTA.18350.4	transdecoder	exon	1	2243	.	+	.	ID=LSTA.18350.4.p1.exon1;Parent=LSTA.18350.4.p1
LSTA.18350.4	transdecoder	CDS	164	961	.	+	0	ID=cds.LSTA.18350.4.p1;Parent=LSTA.18350.4.p1
LSTA.18350.4	transdecoder	three_prime_UTR	962	2243	.	+	.	ID=LSTA.18350.4.p1.utr3p1;Parent=LSTA.18350.4.p1
LSTA.18350.5	transdecoder	gene	1	2263	.	+	.	ID=GENE.LSTA.18350.5~~LSTA.18350.5.p1;Name=ORF%20type%3Acomplete%20len%3A266%20%28%2B%29%2Cscore%3D32.86%2Clcl%7CNW_004797709.1_prot_XP_005104922.1_17894%7C48.454%7C3.02e-60%2CDnaJ%7CPF00226.31%7C2.1e-18%2CDnaJ%7CPF00226.31%7C2e%2B03%2CSpherulin4%7CPF12138.8%7C0.87
LSTA.18350.5	transdecoder	mRNA	1	2263	.	+	.	ID=LSTA.18350.5.p1;Parent=GENE.LSTA.18350.5~~LSTA.18350.5.p1;Name=ORF%20type%3Acomplete%20len%3A266%20%28%2B%29%2Cscore%3D32.86%2Clcl%7CNW_004797709.1_prot_XP_005104922.1_17894%7C48.454%7C3.02e-60%2CDnaJ%7CPF00226.31%7C2.1e-18%2CDnaJ%7CPF00226.31%7C2e%2B03%2CSpherulin4%7CPF12138.8%7C0.87
LSTA.18350.5	transdecoder	five_prime_UTR	1	219	.	+	.	ID=LSTA.18350.5.p1.utr5p1;Parent=LSTA.18350.5.p1
LSTA.18350.5	transdecoder	exon	1	2263	.	+	.	ID=LSTA.18350.5.p1.exon1;Parent=LSTA.18350.5.p1
LSTA.18350.5	transdecoder	CDS	220	1017	.	+	0	ID=cds.LSTA.18350.5.p1;Parent=LSTA.18350.5.p1
LSTA.18350.5	transdecoder	three_prime_UTR	1018	2263	.	+	.	ID=LSTA.18350.5.p1.utr3p1;Parent=LSTA.18350.5.p1
LSTA.18354.1	transdecoder	gene	1	621	.	+	.	ID=GENE.LSTA.18354.1~~LSTA.18354.1.p1;Name=ORF%20type%3A3prime_partial%20len%3A169%20%28%2B%29%2Cscore%3D41.44%2Clcl%7CNW_013248492.1_prot_XP_013074970.1_12821%7C47.619%7C7.90e-57%2CNAD_binding_10%7CPF13460.6%7C1.7e-36%2CNmrA%7CPF05368.13%7C6.4e-11%2CEpimerase%7CPF01370.21%7C2.2e-06%2CSacchrp_dh_NADP%7CPF03435.18%7C0.0002%2CTrkA_N%7CPF02254.18%7C0.00048%2CShikimate_DH%7CPF01488.20%7C0.036%2CSemialdhyde_dh%7CPF01118.24%7C0.046%2CNAD_binding_4%7CPF07993.12%7C5.1%2CNAD_binding_4%7CPF07993.12%7C12%2C3Beta_HSD%7CPF01073.19%7C0.063%2CDapB_N%7CPF01113.20%7C0.081%2Cadh_short%7CPF00106.25%7C0.28%2Cadh_short%7CPF00106.25%7C2e%2B03
LSTA.18354.1	transdecoder	mRNA	1	621	.	+	.	ID=LSTA.18354.1.p1;Parent=GENE.LSTA.18354.1~~LSTA.18354.1.p1;Name=ORF%20type%3A3prime_partial%20len%3A169%20%28%2B%29%2Cscore%3D41.44%2Clcl%7CNW_013248492.1_prot_XP_013074970.1_12821%7C47.619%7C7.90e-57%2CNAD_binding_10%7CPF13460.6%7C1.7e-36%2CNmrA%7CPF05368.13%7C6.4e-11%2CEpimerase%7CPF01370.21%7C2.2e-06%2CSacchrp_dh_NADP%7CPF03435.18%7C0.0002%2CTrkA_N%7CPF02254.18%7C0.00048%2CShikimate_DH%7CPF01488.20%7C0.036%2CSemialdhyde_dh%7CPF01118.24%7C0.046%2CNAD_binding_4%7CPF07993.12%7C5.1%2CNAD_binding_4%7CPF07993.12%7C12%2C3Beta_HSD%7CPF01073.19%7C0.063%2CDapB_N%7CPF01113.20%7C0.081%2Cadh_short%7CPF00106.25%7C0.28%2Cadh_short%7CPF00106.25%7C2e%2B03
LSTA.18354.1	transdecoder	five_prime_UTR	1	117	.	+	.	ID=LSTA.18354.1.p1.utr5p1;Parent=LSTA.18354.1.p1
LSTA.18354.1	transdecoder	exon	1	621	.	+	.	ID=LSTA.18354.1.p1.exon1;Parent=LSTA.18354.1.p1
LSTA.18354.1	transdecoder	CDS	118	621	.	+	0	ID=cds.LSTA.18354.1.p1;Parent=LSTA.18354.1.p1
LSTA.18357.1	transdecoder	gene	1	2644	.	+	.	ID=GENE.LSTA.18357.1~~LSTA.18357.1.p2;Name=ORF%20type%3A5prime_partial%20len%3A179%20%28%2B%29%2Cscore%3D26.39%2Clcl%7CNW_013418089.1_prot_XP_013086216.1_22803%7C81.461%7C2.77e-100%2CNa_Ca_ex%7CPF01699.24%7C1.7e-26
LSTA.18357.1	transdecoder	mRNA	1	2644	.	+	.	ID=LSTA.18357.1.p2;Parent=GENE.LSTA.18357.1~~LSTA.18357.1.p2;Name=ORF%20type%3A5prime_partial%20len%3A179%20%28%2B%29%2Cscore%3D26.39%2Clcl%7CNW_013418089.1_prot_XP_013086216.1_22803%7C81.461%7C2.77e-100%2CNa_Ca_ex%7CPF01699.24%7C1.7e-26
LSTA.18357.1	transdecoder	exon	1	2644	.	+	.	ID=LSTA.18357.1.p2.exon1;Parent=LSTA.18357.1.p2
LSTA.18357.1	transdecoder	CDS	3	539	.	+	0	ID=cds.LSTA.18357.1.p2;Parent=LSTA.18357.1.p2
LSTA.18357.1	transdecoder	three_prime_UTR	540	2644	.	+	.	ID=LSTA.18357.1.p2.utr3p1;Parent=LSTA.18357.1.p2
LSTA.18359.1	transdecoder	gene	1	3423	.	+	.	ID=GENE.LSTA.18359.1~~LSTA.18359.1.p1;Name=ORF%20type%3A5prime_partial%20len%3A253%20%28%2B%29%2Cscore%3D77.69%2Clcl%7CNW_013248492.1_prot_XP_013074970.1_12821%7C75.893%7C1.11e-132%2CNAD_binding_10%7CPF13460.6%7C9e-43%2CNmrA%7CPF05368.13%7C4.8e-10%2CShikimate_DH%7CPF01488.20%7C4e-07%2CEpimerase%7CPF01370.21%7C2.6e-06%2CF420_oxidored%7CPF03807.17%7C0.0012%2CAlaDh_PNT_C%7CPF01262.21%7C0.0046%2CSemialdhyde_dh%7CPF01118.24%7C0.018%2CADH_zinc_N%7CPF00107.26%7C0.16%2CADH_zinc_N%7CPF00107.26%7C7.5e%2B02%2CRmlD_sub_bind%7CPF04321.17%7C0.098%2CRmlD_sub_bind%7CPF04321.17%7C1.9e%2B03%2CDapB_N%7CPF01113.20%7C0.14
LSTA.18359.1	transdecoder	mRNA	1	3423	.	+	.	ID=LSTA.18359.1.p1;Parent=GENE.LSTA.18359.1~~LSTA.18359.1.p1;Name=ORF%20type%3A5prime_partial%20len%3A253%20%28%2B%29%2Cscore%3D77.69%2Clcl%7CNW_013248492.1_prot_XP_013074970.1_12821%7C75.893%7C1.11e-132%2CNAD_binding_10%7CPF13460.6%7C9e-43%2CNmrA%7CPF05368.13%7C4.8e-10%2CShikimate_DH%7CPF01488.20%7C4e-07%2CEpimerase%7CPF01370.21%7C2.6e-06%2CF420_oxidored%7CPF03807.17%7C0.0012%2CAlaDh_PNT_C%7CPF01262.21%7C0.0046%2CSemialdhyde_dh%7CPF01118.24%7C0.018%2CADH_zinc_N%7CPF00107.26%7C0.16%2CADH_zinc_N%7CPF00107.26%7C7.5e%2B02%2CRmlD_sub_bind%7CPF04321.17%7C0.098%2CRmlD_sub_bind%7CPF04321.17%7C1.9e%2B03%2CDapB_N%7CPF01113.20%7C0.14
LSTA.18359.1	transdecoder	exon	1	3423	.	+	.	ID=LSTA.18359.1.p1.exon1;Parent=LSTA.18359.1.p1
LSTA.18359.1	transdecoder	CDS	2	760	.	+	0	ID=cds.LSTA.18359.1.p1;Parent=LSTA.18359.1.p1
LSTA.18359.1	transdecoder	three_prime_UTR	761	3423	.	+	.	ID=LSTA.18359.1.p1.utr3p1;Parent=LSTA.18359.1.p1
LSTA.18360.1	transdecoder	gene	1	2142	.	+	.	ID=GENE.LSTA.18360.1~~LSTA.18360.1.p1;Name=ORF%20type%3Acomplete%20len%3A301%20%28%2B%29%2Cscore%3D53.41%2Clcl%7CNW_013193350.1_prot_XP_013070557.1_927%7C62.687%7C5.60e-127%2CMethyltransf_11%7CPF08241.12%7C3.5e%2B03%2CMethyltransf_11%7CPF08241.12%7C8.4e-14%2CMethyltransf_25%7CPF13649.6%7C7.9e-13%2CMethyltransf_12%7CPF08242.12%7C5.2e-09%2CMethyltransf_12%7CPF08242.12%7C1.4e%2B03%2CMethyltransf_31%7CPF13847.6%7C2.2e-05%2CMTS%7CPF05175.14%7C0.00031%2CMethyltransf_23%7CPF13489.6%7C0.00034%2CMethyltransf_33%7CPF10017.9%7C0.00054%2CUbie_methyltran%7CPF01209.18%7C0.0005%2CDREV%7CPF05219.12%7C0.0041%2CMethyltransf_29%7CPF03141.16%7C0.02%2CRrnaAD%7CPF00398.20%7C0.057%2CMethyltransf_PK%7CPF05891.12%7C0.18%2CDUF938%7CPF06080.12%7C0.63
LSTA.18360.1	transdecoder	mRNA	1	2142	.	+	.	ID=LSTA.18360.1.p1;Parent=GENE.LSTA.18360.1~~LSTA.18360.1.p1;Name=ORF%20type%3Acomplete%20len%3A301%20%28%2B%29%2Cscore%3D53.41%2Clcl%7CNW_013193350.1_prot_XP_013070557.1_927%7C62.687%7C5.60e-127%2CMethyltransf_11%7CPF08241.12%7C3.5e%2B03%2CMethyltransf_11%7CPF08241.12%7C8.4e-14%2CMethyltransf_25%7CPF13649.6%7C7.9e-13%2CMethyltransf_12%7CPF08242.12%7C5.2e-09%2CMethyltransf_12%7CPF08242.12%7C1.4e%2B03%2CMethyltransf_31%7CPF13847.6%7C2.2e-05%2CMTS%7CPF05175.14%7C0.00031%2CMethyltransf_23%7CPF13489.6%7C0.00034%2CMethyltransf_33%7CPF10017.9%7C0.00054%2CUbie_methyltran%7CPF01209.18%7C0.0005%2CDREV%7CPF05219.12%7C0.0041%2CMethyltransf_29%7CPF03141.16%7C0.02%2CRrnaAD%7CPF00398.20%7C0.057%2CMethyltransf_PK%7CPF05891.12%7C0.18%2CDUF938%7CPF06080.12%7C0.63
LSTA.18360.1	transdecoder	five_prime_UTR	1	44	.	+	.	ID=LSTA.18360.1.p1.utr5p1;Parent=LSTA.18360.1.p1
LSTA.18360.1	transdecoder	exon	1	2142	.	+	.	ID=LSTA.18360.1.p1.exon1;Parent=LSTA.18360.1.p1
LSTA.18360.1	transdecoder	CDS	45	947	.	+	0	ID=cds.LSTA.18360.1.p1;Parent=LSTA.18360.1.p1
LSTA.18360.1	transdecoder	three_prime_UTR	948	2142	.	+	.	ID=LSTA.18360.1.p1.utr3p1;Parent=LSTA.18360.1.p1
LSTA.18360.2	transdecoder	gene	1	2170	.	+	.	ID=GENE.LSTA.18360.2~~LSTA.18360.2.p1;Name=ORF%20type%3Acomplete%20len%3A277%20%28%2B%29%2Cscore%3D51.85%2Clcl%7CNW_013193350.1_prot_XP_013070557.1_927%7C62.687%7C1.35e-127%2CMethyltransf_11%7CPF08241.12%7C3.1e%2B03%2CMethyltransf_11%7CPF08241.12%7C7.1e-14%2CMethyltransf_25%7CPF13649.6%7C6.7e-13%2CMethyltransf_25%7CPF13649.6%7C1.1e%2B04%2CMethyltransf_12%7CPF08242.12%7C4.4e-09%2CMethyltransf_12%7CPF08242.12%7C1.2e%2B03%2CMethyltransf_31%7CPF13847.6%7C1.8e-05%2CMTS%7CPF05175.14%7C0.00025%2CMethyltransf_23%7CPF13489.6%7C0.00027%2CMethyltransf_33%7CPF10017.9%7C0.00046%2CUbie_methyltran%7CPF01209.18%7C0.0004%2CDREV%7CPF05219.12%7C0.0035%2CMethyltransf_29%7CPF03141.16%7C0.016%2CRrnaAD%7CPF00398.20%7C0.05%2CMethyltransf_PK%7CPF05891.12%7C0.15%2CDUF938%7CPF06080.12%7C0.54
LSTA.18360.2	transdecoder	mRNA	1	2170	.	+	.	ID=LSTA.18360.2.p1;Parent=GENE.LSTA.18360.2~~LSTA.18360.2.p1;Name=ORF%20type%3Acomplete%20len%3A277%20%28%2B%29%2Cscore%3D51.85%2Clcl%7CNW_013193350.1_prot_XP_013070557.1_927%7C62.687%7C1.35e-127%2CMethyltransf_11%7CPF08241.12%7C3.1e%2B03%2CMethyltransf_11%7CPF08241.12%7C7.1e-14%2CMethyltransf_25%7CPF13649.6%7C6.7e-13%2CMethyltransf_25%7CPF13649.6%7C1.1e%2B04%2CMethyltransf_12%7CPF08242.12%7C4.4e-09%2CMethyltransf_12%7CPF08242.12%7C1.2e%2B03%2CMethyltransf_31%7CPF13847.6%7C1.8e-05%2CMTS%7CPF05175.14%7C0.00025%2CMethyltransf_23%7CPF13489.6%7C0.00027%2CMethyltransf_33%7CPF10017.9%7C0.00046%2CUbie_methyltran%7CPF01209.18%7C0.0004%2CDREV%7CPF05219.12%7C0.0035%2CMethyltransf_29%7CPF03141.16%7C0.016%2CRrnaAD%7CPF00398.20%7C0.05%2CMethyltransf_PK%7CPF05891.12%7C0.15%2CDUF938%7CPF06080.12%7C0.54
LSTA.18360.2	transdecoder	five_prime_UTR	1	144	.	+	.	ID=LSTA.18360.2.p1.utr5p1;Parent=LSTA.18360.2.p1
LSTA.18360.2	transdecoder	exon	1	2170	.	+	.	ID=LSTA.18360.2.p1.exon1;Parent=LSTA.18360.2.p1
LSTA.18360.2	transdecoder	CDS	145	975	.	+	0	ID=cds.LSTA.18360.2.p1;Parent=LSTA.18360.2.p1
LSTA.18360.2	transdecoder	three_prime_UTR	976	2170	.	+	.	ID=LSTA.18360.2.p1.utr3p1;Parent=LSTA.18360.2.p1
LSTA.18368.1	transdecoder	gene	1	932	.	+	.	ID=GENE.LSTA.18368.1~~LSTA.18368.1.p2;Name=ORF%20type%3Acomplete%20len%3A100%20%28%2B%29%2Cscore%3D18.38%2Clcl%7CNW_013395339.1_prot_XP_013083551.1_20428%7C63.636%7C1.72e-43%2CRobl_LC7%7CPF03259.17%7C1.8e-12%2CLAMTOR5%7CPF16672.5%7C0.00019%2CZT_dimer%7CPF16916.5%7C0.1
LSTA.18368.1	transdecoder	mRNA	1	932	.	+	.	ID=LSTA.18368.1.p2;Parent=GENE.LSTA.18368.1~~LSTA.18368.1.p2;Name=ORF%20type%3Acomplete%20len%3A100%20%28%2B%29%2Cscore%3D18.38%2Clcl%7CNW_013395339.1_prot_XP_013083551.1_20428%7C63.636%7C1.72e-43%2CRobl_LC7%7CPF03259.17%7C1.8e-12%2CLAMTOR5%7CPF16672.5%7C0.00019%2CZT_dimer%7CPF16916.5%7C0.1
LSTA.18368.1	transdecoder	five_prime_UTR	1	165	.	+	.	ID=LSTA.18368.1.p2.utr5p1;Parent=LSTA.18368.1.p2
LSTA.18368.1	transdecoder	exon	1	932	.	+	.	ID=LSTA.18368.1.p2.exon1;Parent=LSTA.18368.1.p2
LSTA.18368.1	transdecoder	CDS	166	465	.	+	0	ID=cds.LSTA.18368.1.p2;Parent=LSTA.18368.1.p2
LSTA.18368.1	transdecoder	three_prime_UTR	466	932	.	+	.	ID=LSTA.18368.1.p2.utr3p1;Parent=LSTA.18368.1.p2
LSTA.18370.1	transdecoder	gene	1	2261	.	+	.	ID=GENE.LSTA.18370.1~~LSTA.18370.1.p1;Name=ORF%20type%3A5prime_partial%20len%3A213%20%28%2B%29%2Cscore%3D27.35%2Clcl%7CNW_013395339.1_prot_XP_013083550.1_20426%7C78.218%7C2.42e-121%2CPTPLA%7CPF04387.14%7C5.8e%2B03%2CPTPLA%7CPF04387.14%7C3.5e-60
LSTA.18370.1	transdecoder	mRNA	1	2261	.	+	.	ID=LSTA.18370.1.p1;Parent=GENE.LSTA.18370.1~~LSTA.18370.1.p1;Name=ORF%20type%3A5prime_partial%20len%3A213%20%28%2B%29%2Cscore%3D27.35%2Clcl%7CNW_013395339.1_prot_XP_013083550.1_20426%7C78.218%7C2.42e-121%2CPTPLA%7CPF04387.14%7C5.8e%2B03%2CPTPLA%7CPF04387.14%7C3.5e-60
LSTA.18370.1	transdecoder	exon	1	2261	.	+	.	ID=LSTA.18370.1.p1.exon1;Parent=LSTA.18370.1.p1
LSTA.18370.1	transdecoder	CDS	2	640	.	+	0	ID=cds.LSTA.18370.1.p1;Parent=LSTA.18370.1.p1
LSTA.18370.1	transdecoder	three_prime_UTR	641	2261	.	+	.	ID=LSTA.18370.1.p1.utr3p1;Parent=LSTA.18370.1.p1
LSTA.18372.1	transdecoder	gene	1	1142	.	+	.	ID=GENE.LSTA.18372.1~~LSTA.18372.1.p1;Name=ORF%20type%3A5prime_partial%20len%3A189%20%28%2B%29%2Cscore%3D6.63%2Clcl%7CNW_013194255.1_prot_XP_013070266.1_8657%7C64.885%7C2.90e-56
LSTA.18372.1	transdecoder	mRNA	1	1142	.	+	.	ID=LSTA.18372.1.p1;Parent=GENE.LSTA.18372.1~~LSTA.18372.1.p1;Name=ORF%20type%3A5prime_partial%20len%3A189%20%28%2B%29%2Cscore%3D6.63%2Clcl%7CNW_013194255.1_prot_XP_013070266.1_8657%7C64.885%7C2.90e-56
LSTA.18372.1	transdecoder	exon	1	1142	.	+	.	ID=LSTA.18372.1.p1.exon1;Parent=LSTA.18372.1.p1
LSTA.18372.1	transdecoder	CDS	2	568	.	+	0	ID=cds.LSTA.18372.1.p1;Parent=LSTA.18372.1.p1
LSTA.18372.1	transdecoder	three_prime_UTR	569	1142	.	+	.	ID=LSTA.18372.1.p1.utr3p1;Parent=LSTA.18372.1.p1
LSTA.18374.1	transdecoder	gene	1	3221	.	+	.	ID=GENE.LSTA.18374.1~~LSTA.18374.1.p1;Name=ORF%20type%3Acomplete%20len%3A510%20%28%2B%29%2Cscore%3D79.69%2Clcl%7CNW_013194040.1_prot_XP_013068447.1_7021%7C47.358%7C3.60e-151%2CTFIIB%7CPF00382.19%7C0.041%2CTFIIB%7CPF00382.19%7C6.2%2CTFIIB_C_1%7CPF18542.1%7C0.036%2CDZR%7CPF12773.7%7C2e%2B02%2CDZR%7CPF12773.7%7C0.22%2CDZR%7CPF12773.7%7C1.8e%2B02%2Czf-ACC%7CPF17848.1%7C0.35%2Czf-ACC%7CPF17848.1%7C8.6e%2B03%2Czf-ACC%7CPF17848.1%7C1e%2B02
LSTA.18374.1	transdecoder	mRNA	1	3221	.	+	.	ID=LSTA.18374.1.p1;Parent=GENE.LSTA.18374.1~~LSTA.18374.1.p1;Name=ORF%20type%3Acomplete%20len%3A510%20%28%2B%29%2Cscore%3D79.69%2Clcl%7CNW_013194040.1_prot_XP_013068447.1_7021%7C47.358%7C3.60e-151%2CTFIIB%7CPF00382.19%7C0.041%2CTFIIB%7CPF00382.19%7C6.2%2CTFIIB_C_1%7CPF18542.1%7C0.036%2CDZR%7CPF12773.7%7C2e%2B02%2CDZR%7CPF12773.7%7C0.22%2CDZR%7CPF12773.7%7C1.8e%2B02%2Czf-ACC%7CPF17848.1%7C0.35%2Czf-ACC%7CPF17848.1%7C8.6e%2B03%2Czf-ACC%7CPF17848.1%7C1e%2B02
LSTA.18374.1	transdecoder	five_prime_UTR	1	305	.	+	.	ID=LSTA.18374.1.p1.utr5p1;Parent=LSTA.18374.1.p1
LSTA.18374.1	transdecoder	exon	1	3221	.	+	.	ID=LSTA.18374.1.p1.exon1;Parent=LSTA.18374.1.p1
LSTA.18374.1	transdecoder	CDS	306	1835	.	+	0	ID=cds.LSTA.18374.1.p1;Parent=LSTA.18374.1.p1
LSTA.18374.1	transdecoder	three_prime_UTR	1836	3221	.	+	.	ID=LSTA.18374.1.p1.utr3p1;Parent=LSTA.18374.1.p1
LSTA.18375.1	transdecoder	gene	1	3623	.	-	.	ID=GENE.LSTA.18375.1~~LSTA.18375.1.p1;Name=ORF%20type%3A5prime_partial%20len%3A470%20%28-%29%2Cscore%3D68.55%2Clcl%7CNW_013194040.1_prot_XP_013068447.1_7021%7C47.682%7C1.11e-136%2CTFIIB%7CPF00382.19%7C0.037%2CTFIIB%7CPF00382.19%7C5.4%2CTFIIB_C_1%7CPF18542.1%7C0.032%2CDZR%7CPF12773.7%7C0.047%2CDZR%7CPF12773.7%7C1.6e%2B02%2Czf-ACC%7CPF17848.1%7C0.32%2Czf-ACC%7CPF17848.1%7C7.9e%2B03%2Czf-ACC%7CPF17848.1%7C91
LSTA.18375.1	transdecoder	mRNA	1	3623	.	-	.	ID=LSTA.18375.1.p1;Parent=GENE.LSTA.18375.1~~LSTA.18375.1.p1;Name=ORF%20type%3A5prime_partial%20len%3A470%20%28-%29%2Cscore%3D68.55%2Clcl%7CNW_013194040.1_prot_XP_013068447.1_7021%7C47.682%7C1.11e-136%2CTFIIB%7CPF00382.19%7C0.037%2CTFIIB%7CPF00382.19%7C5.4%2CTFIIB_C_1%7CPF18542.1%7C0.032%2CDZR%7CPF12773.7%7C0.047%2CDZR%7CPF12773.7%7C1.6e%2B02%2Czf-ACC%7CPF17848.1%7C0.32%2Czf-ACC%7CPF17848.1%7C7.9e%2B03%2Czf-ACC%7CPF17848.1%7C91
LSTA.18375.1	transdecoder	exon	1	3623	.	-	.	ID=LSTA.18375.1.p1.exon1;Parent=LSTA.18375.1.p1
LSTA.18375.1	transdecoder	CDS	2214	3623	.	-	0	ID=cds.LSTA.18375.1.p1;Parent=LSTA.18375.1.p1
LSTA.18375.1	transdecoder	three_prime_UTR	1	2213	.	-	.	ID=LSTA.18375.1.p1.utr3p1;Parent=LSTA.18375.1.p1
LSTA.18376.1	transdecoder	gene	1	9410	.	+	.	ID=GENE.LSTA.18376.1~~LSTA.18376.1.p1;Name=ORF%20type%3Acomplete%20len%3A625%20%28%2B%29%2Cscore%3D133.62%2Clcl%7CNW_013505850.1_prot_XP_013062908.1_34636%7C44.907%7C3.04e-138%2CLdl_recept_a%7CPF00057.18%7C5e-05%2CMLANA%7CPF14991.6%7C0.97%2CMLANA%7CPF14991.6%7C2.7e%2B03%2CMLANA%7CPF14991.6%7C58%2CDUF3377%7CPF11857.8%7C0.26%2CEphA2_TM%7CPF14575.6%7C0.59%2CTMEM154%7CPF15102.6%7C1.8e%2B04%2CTMEM154%7CPF15102.6%7C0.23%2CHerpes_IE2_3%7CPF03361.14%7C2.1e%2B02%2CHerpes_IE2_3%7CPF03361.14%7C3.6
LSTA.18376.1	transdecoder	mRNA	1	9410	.	+	.	ID=LSTA.18376.1.p1;Parent=GENE.LSTA.18376.1~~LSTA.18376.1.p1;Name=ORF%20type%3Acomplete%20len%3A625%20%28%2B%29%2Cscore%3D133.62%2Clcl%7CNW_013505850.1_prot_XP_013062908.1_34636%7C44.907%7C3.04e-138%2CLdl_recept_a%7CPF00057.18%7C5e-05%2CMLANA%7CPF14991.6%7C0.97%2CMLANA%7CPF14991.6%7C2.7e%2B03%2CMLANA%7CPF14991.6%7C58%2CDUF3377%7CPF11857.8%7C0.26%2CEphA2_TM%7CPF14575.6%7C0.59%2CTMEM154%7CPF15102.6%7C1.8e%2B04%2CTMEM154%7CPF15102.6%7C0.23%2CHerpes_IE2_3%7CPF03361.14%7C2.1e%2B02%2CHerpes_IE2_3%7CPF03361.14%7C3.6
LSTA.18376.1	transdecoder	five_prime_UTR	1	936	.	+	.	ID=LSTA.18376.1.p1.utr5p1;Parent=LSTA.18376.1.p1
LSTA.18376.1	transdecoder	exon	1	9410	.	+	.	ID=LSTA.18376.1.p1.exon1;Parent=LSTA.18376.1.p1
LSTA.18376.1	transdecoder	CDS	937	2811	.	+	0	ID=cds.LSTA.18376.1.p1;Parent=LSTA.18376.1.p1
LSTA.18376.1	transdecoder	three_prime_UTR	2812	9410	.	+	.	ID=LSTA.18376.1.p1.utr3p1;Parent=LSTA.18376.1.p1
LSTA.18376.2	transdecoder	gene	1	9413	.	+	.	ID=GENE.LSTA.18376.2~~LSTA.18376.2.p1;Name=ORF%20type%3Acomplete%20len%3A626%20%28%2B%29%2Cscore%3D133.88%2Clcl%7CNW_013505850.1_prot_XP_013062907.1_34635%7C44.986%7C6.65e-139%2CLdl_recept_a%7CPF00057.18%7C5.1e-05%2CMLANA%7CPF14991.6%7C0.97%2CMLANA%7CPF14991.6%7C2.7e%2B03%2CMLANA%7CPF14991.6%7C58%2CDUF3377%7CPF11857.8%7C0.27%2CEphA2_TM%7CPF14575.6%7C0.59%2CTMEM154%7CPF15102.6%7C1.8e%2B04%2CTMEM154%7CPF15102.6%7C0.23%2CHerpes_IE2_3%7CPF03361.14%7C2.1e%2B02%2CHerpes_IE2_3%7CPF03361.14%7C3.6
LSTA.18376.2	transdecoder	mRNA	1	9413	.	+	.	ID=LSTA.18376.2.p1;Parent=GENE.LSTA.18376.2~~LSTA.18376.2.p1;Name=ORF%20type%3Acomplete%20len%3A626%20%28%2B%29%2Cscore%3D133.88%2Clcl%7CNW_013505850.1_prot_XP_013062907.1_34635%7C44.986%7C6.65e-139%2CLdl_recept_a%7CPF00057.18%7C5.1e-05%2CMLANA%7CPF14991.6%7C0.97%2CMLANA%7CPF14991.6%7C2.7e%2B03%2CMLANA%7CPF14991.6%7C58%2CDUF3377%7CPF11857.8%7C0.27%2CEphA2_TM%7CPF14575.6%7C0.59%2CTMEM154%7CPF15102.6%7C1.8e%2B04%2CTMEM154%7CPF15102.6%7C0.23%2CHerpes_IE2_3%7CPF03361.14%7C2.1e%2B02%2CHerpes_IE2_3%7CPF03361.14%7C3.6
LSTA.18376.2	transdecoder	five_prime_UTR	1	936	.	+	.	ID=LSTA.18376.2.p1.utr5p1;Parent=LSTA.18376.2.p1
LSTA.18376.2	transdecoder	exon	1	9413	.	+	.	ID=LSTA.18376.2.p1.exon1;Parent=LSTA.18376.2.p1
LSTA.18376.2	transdecoder	CDS	937	2814	.	+	0	ID=cds.LSTA.18376.2.p1;Parent=LSTA.18376.2.p1
LSTA.18376.2	transdecoder	three_prime_UTR	2815	9413	.	+	.	ID=LSTA.18376.2.p1.utr3p1;Parent=LSTA.18376.2.p1
LSTA.18377.1	transdecoder	gene	1	7247	.	-	.	ID=GENE.LSTA.18377.1~~LSTA.18377.1.p1;Name=ORF%20type%3A5prime_partial%20len%3A226%20%28-%29%2Cscore%3D54.10%2Clcl%7CNW_013505850.1_prot_XP_013062907.1_34635%7C55.365%7C6.07e-55
LSTA.18377.1	transdecoder	mRNA	1	7247	.	-	.	ID=LSTA.18377.1.p1;Parent=GENE.LSTA.18377.1~~LSTA.18377.1.p1;Name=ORF%20type%3A5prime_partial%20len%3A226%20%28-%29%2Cscore%3D54.10%2Clcl%7CNW_013505850.1_prot_XP_013062907.1_34635%7C55.365%7C6.07e-55
LSTA.18377.1	transdecoder	exon	1	7247	.	-	.	ID=LSTA.18377.1.p1.exon1;Parent=LSTA.18377.1.p1
LSTA.18377.1	transdecoder	CDS	6568	7245	.	-	0	ID=cds.LSTA.18377.1.p1;Parent=LSTA.18377.1.p1
LSTA.18377.1	transdecoder	three_prime_UTR	1	6567	.	-	.	ID=LSTA.18377.1.p1.utr3p1;Parent=LSTA.18377.1.p1
LSTA.18379.1	transdecoder	gene	1	1877	.	+	.	ID=GENE.LSTA.18379.1~~LSTA.18379.1.p1;Name=ORF%20type%3A3prime_partial%20len%3A605%20%28%2B%29%2Cscore%3D123.43%2Clcl%7CNW_004797565.1_prot_XP_005101778.1_14491%7C63.742%7C0.0%2CANAPC4_WD40%7CPF12894.7%7C4.4e%2B02%2CANAPC4_WD40%7CPF12894.7%7C19%2CANAPC4_WD40%7CPF12894.7%7C0.34%2CANAPC4_WD40%7CPF12894.7%7C0.29%2CANAPC4_WD40%7CPF12894.7%7C6.7e%2B03%2CANAPC4_WD40%7CPF12894.7%7C3.1e%2B02%2CANAPC4_WD40%7CPF12894.7%7C0.0095%2CANAPC4_WD40%7CPF12894.7%7C1.7%2CANAPC4_WD40%7CPF12894.7%7C2.6%2CWD40%7CPF00400.32%7C1.6e%2B04%2CWD40%7CPF00400.32%7C0.46%2CWD40%7CPF00400.32%7C1.6e%2B03%2CWD40%7CPF00400.32%7C2.9%2CWD40%7CPF00400.32%7C49%2CWD40%7CPF00400.32%7C2.4e%2B03%2CWD40%7CPF00400.32%7C17%2CWD40%7CPF00400.32%7C59%2CWD40%7CPF00400.32%7C1.8e%2B04%2CeIF2A%7CPF08662.11%7C3.4e%2B03%2CeIF2A%7CPF08662.11%7C0.028%2CeIF2A%7CPF08662.11%7C2.1e%2B02%2CCPSF_A%7CPF03178.15%7C1.7%2CCPSF_A%7CPF03178.15%7C14%2CPALB2_WD40%7CPF16756.5%7C12%2CPALB2_WD40%7CPF16756.5%7C32%2CPALB2_WD40%7CPF16756.5%7C1.6e%2B03%2CPALB2_WD40%7CPF16756.5%7C80
LSTA.18379.1	transdecoder	mRNA	1	1877	.	+	.	ID=LSTA.18379.1.p1;Parent=GENE.LSTA.18379.1~~LSTA.18379.1.p1;Name=ORF%20type%3A3prime_partial%20len%3A605%20%28%2B%29%2Cscore%3D123.43%2Clcl%7CNW_004797565.1_prot_XP_005101778.1_14491%7C63.742%7C0.0%2CANAPC4_WD40%7CPF12894.7%7C4.4e%2B02%2CANAPC4_WD40%7CPF12894.7%7C19%2CANAPC4_WD40%7CPF12894.7%7C0.34%2CANAPC4_WD40%7CPF12894.7%7C0.29%2CANAPC4_WD40%7CPF12894.7%7C6.7e%2B03%2CANAPC4_WD40%7CPF12894.7%7C3.1e%2B02%2CANAPC4_WD40%7CPF12894.7%7C0.0095%2CANAPC4_WD40%7CPF12894.7%7C1.7%2CANAPC4_WD40%7CPF12894.7%7C2.6%2CWD40%7CPF00400.32%7C1.6e%2B04%2CWD40%7CPF00400.32%7C0.46%2CWD40%7CPF00400.32%7C1.6e%2B03%2CWD40%7CPF00400.32%7C2.9%2CWD40%7CPF00400.32%7C49%2CWD40%7CPF00400.32%7C2.4e%2B03%2CWD40%7CPF00400.32%7C17%2CWD40%7CPF00400.32%7C59%2CWD40%7CPF00400.32%7C1.8e%2B04%2CeIF2A%7CPF08662.11%7C3.4e%2B03%2CeIF2A%7CPF08662.11%7C0.028%2CeIF2A%7CPF08662.11%7C2.1e%2B02%2CCPSF_A%7CPF03178.15%7C1.7%2CCPSF_A%7CPF03178.15%7C14%2CPALB2_WD40%7CPF16756.5%7C12%2CPALB2_WD40%7CPF16756.5%7C32%2CPALB2_WD40%7CPF16756.5%7C1.6e%2B03%2CPALB2_WD40%7CPF16756.5%7C80
LSTA.18379.1	transdecoder	five_prime_UTR	1	65	.	+	.	ID=LSTA.18379.1.p1.utr5p1;Parent=LSTA.18379.1.p1
LSTA.18379.1	transdecoder	exon	1	1877	.	+	.	ID=LSTA.18379.1.p1.exon1;Parent=LSTA.18379.1.p1
LSTA.18379.1	transdecoder	CDS	66	1877	.	+	0	ID=cds.LSTA.18379.1.p1;Parent=LSTA.18379.1.p1
LSTA.18379.2	transdecoder	gene	1	1877	.	+	.	ID=GENE.LSTA.18379.2~~LSTA.18379.2.p1;Name=ORF%20type%3A3prime_partial%20len%3A605%20%28%2B%29%2Cscore%3D123.43%2Clcl%7CNW_004797565.1_prot_XP_005101778.1_14491%7C63.742%7C0.0%2CANAPC4_WD40%7CPF12894.7%7C4.4e%2B02%2CANAPC4_WD40%7CPF12894.7%7C19%2CANAPC4_WD40%7CPF12894.7%7C0.34%2CANAPC4_WD40%7CPF12894.7%7C0.29%2CANAPC4_WD40%7CPF12894.7%7C6.7e%2B03%2CANAPC4_WD40%7CPF12894.7%7C3.1e%2B02%2CANAPC4_WD40%7CPF12894.7%7C0.0095%2CANAPC4_WD40%7CPF12894.7%7C1.7%2CANAPC4_WD40%7CPF12894.7%7C2.6%2CWD40%7CPF00400.32%7C1.6e%2B04%2CWD40%7CPF00400.32%7C0.46%2CWD40%7CPF00400.32%7C1.6e%2B03%2CWD40%7CPF00400.32%7C2.9%2CWD40%7CPF00400.32%7C49%2CWD40%7CPF00400.32%7C2.4e%2B03%2CWD40%7CPF00400.32%7C17%2CWD40%7CPF00400.32%7C59%2CWD40%7CPF00400.32%7C1.8e%2B04%2CeIF2A%7CPF08662.11%7C3.4e%2B03%2CeIF2A%7CPF08662.11%7C0.028%2CeIF2A%7CPF08662.11%7C2.1e%2B02%2CCPSF_A%7CPF03178.15%7C1.7%2CCPSF_A%7CPF03178.15%7C14%2CPALB2_WD40%7CPF16756.5%7C12%2CPALB2_WD40%7CPF16756.5%7C32%2CPALB2_WD40%7CPF16756.5%7C1.6e%2B03%2CPALB2_WD40%7CPF16756.5%7C80
LSTA.18379.2	transdecoder	mRNA	1	1877	.	+	.	ID=LSTA.18379.2.p1;Parent=GENE.LSTA.18379.2~~LSTA.18379.2.p1;Name=ORF%20type%3A3prime_partial%20len%3A605%20%28%2B%29%2Cscore%3D123.43%2Clcl%7CNW_004797565.1_prot_XP_005101778.1_14491%7C63.742%7C0.0%2CANAPC4_WD40%7CPF12894.7%7C4.4e%2B02%2CANAPC4_WD40%7CPF12894.7%7C19%2CANAPC4_WD40%7CPF12894.7%7C0.34%2CANAPC4_WD40%7CPF12894.7%7C0.29%2CANAPC4_WD40%7CPF12894.7%7C6.7e%2B03%2CANAPC4_WD40%7CPF12894.7%7C3.1e%2B02%2CANAPC4_WD40%7CPF12894.7%7C0.0095%2CANAPC4_WD40%7CPF12894.7%7C1.7%2CANAPC4_WD40%7CPF12894.7%7C2.6%2CWD40%7CPF00400.32%7C1.6e%2B04%2CWD40%7CPF00400.32%7C0.46%2CWD40%7CPF00400.32%7C1.6e%2B03%2CWD40%7CPF00400.32%7C2.9%2CWD40%7CPF00400.32%7C49%2CWD40%7CPF00400.32%7C2.4e%2B03%2CWD40%7CPF00400.32%7C17%2CWD40%7CPF00400.32%7C59%2CWD40%7CPF00400.32%7C1.8e%2B04%2CeIF2A%7CPF08662.11%7C3.4e%2B03%2CeIF2A%7CPF08662.11%7C0.028%2CeIF2A%7CPF08662.11%7C2.1e%2B02%2CCPSF_A%7CPF03178.15%7C1.7%2CCPSF_A%7CPF03178.15%7C14%2CPALB2_WD40%7CPF16756.5%7C12%2CPALB2_WD40%7CPF16756.5%7C32%2CPALB2_WD40%7CPF16756.5%7C1.6e%2B03%2CPALB2_WD40%7CPF16756.5%7C80
LSTA.18379.2	transdecoder	five_prime_UTR	1	65	.	+	.	ID=LSTA.18379.2.p1.utr5p1;Parent=LSTA.18379.2.p1
LSTA.18379.2	transdecoder	exon	1	1877	.	+	.	ID=LSTA.18379.2.p1.exon1;Parent=LSTA.18379.2.p1
LSTA.18379.2	transdecoder	CDS	66	1877	.	+	0	ID=cds.LSTA.18379.2.p1;Parent=LSTA.18379.2.p1
LSTA.18379.3	transdecoder	gene	1	1877	.	+	.	ID=GENE.LSTA.18379.3~~LSTA.18379.3.p1;Name=ORF%20type%3A3prime_partial%20len%3A605%20%28%2B%29%2Cscore%3D123.43%2Clcl%7CNW_004797565.1_prot_XP_005101778.1_14491%7C63.742%7C0.0%2CANAPC4_WD40%7CPF12894.7%7C4.4e%2B02%2CANAPC4_WD40%7CPF12894.7%7C19%2CANAPC4_WD40%7CPF12894.7%7C0.34%2CANAPC4_WD40%7CPF12894.7%7C0.29%2CANAPC4_WD40%7CPF12894.7%7C6.7e%2B03%2CANAPC4_WD40%7CPF12894.7%7C3.1e%2B02%2CANAPC4_WD40%7CPF12894.7%7C0.0095%2CANAPC4_WD40%7CPF12894.7%7C1.7%2CANAPC4_WD40%7CPF12894.7%7C2.6%2CWD40%7CPF00400.32%7C1.6e%2B04%2CWD40%7CPF00400.32%7C0.46%2CWD40%7CPF00400.32%7C1.6e%2B03%2CWD40%7CPF00400.32%7C2.9%2CWD40%7CPF00400.32%7C49%2CWD40%7CPF00400.32%7C2.4e%2B03%2CWD40%7CPF00400.32%7C17%2CWD40%7CPF00400.32%7C59%2CWD40%7CPF00400.32%7C1.8e%2B04%2CeIF2A%7CPF08662.11%7C3.4e%2B03%2CeIF2A%7CPF08662.11%7C0.028%2CeIF2A%7CPF08662.11%7C2.1e%2B02%2CCPSF_A%7CPF03178.15%7C1.7%2CCPSF_A%7CPF03178.15%7C14%2CPALB2_WD40%7CPF16756.5%7C12%2CPALB2_WD40%7CPF16756.5%7C32%2CPALB2_WD40%7CPF16756.5%7C1.6e%2B03%2CPALB2_WD40%7CPF16756.5%7C80
LSTA.18379.3	transdecoder	mRNA	1	1877	.	+	.	ID=LSTA.18379.3.p1;Parent=GENE.LSTA.18379.3~~LSTA.18379.3.p1;Name=ORF%20type%3A3prime_partial%20len%3A605%20%28%2B%29%2Cscore%3D123.43%2Clcl%7CNW_004797565.1_prot_XP_005101778.1_14491%7C63.742%7C0.0%2CANAPC4_WD40%7CPF12894.7%7C4.4e%2B02%2CANAPC4_WD40%7CPF12894.7%7C19%2CANAPC4_WD40%7CPF12894.7%7C0.34%2CANAPC4_WD40%7CPF12894.7%7C0.29%2CANAPC4_WD40%7CPF12894.7%7C6.7e%2B03%2CANAPC4_WD40%7CPF12894.7%7C3.1e%2B02%2CANAPC4_WD40%7CPF12894.7%7C0.0095%2CANAPC4_WD40%7CPF12894.7%7C1.7%2CANAPC4_WD40%7CPF12894.7%7C2.6%2CWD40%7CPF00400.32%7C1.6e%2B04%2CWD40%7CPF00400.32%7C0.46%2CWD40%7CPF00400.32%7C1.6e%2B03%2CWD40%7CPF00400.32%7C2.9%2CWD40%7CPF00400.32%7C49%2CWD40%7CPF00400.32%7C2.4e%2B03%2CWD40%7CPF00400.32%7C17%2CWD40%7CPF00400.32%7C59%2CWD40%7CPF00400.32%7C1.8e%2B04%2CeIF2A%7CPF08662.11%7C3.4e%2B03%2CeIF2A%7CPF08662.11%7C0.028%2CeIF2A%7CPF08662.11%7C2.1e%2B02%2CCPSF_A%7CPF03178.15%7C1.7%2CCPSF_A%7CPF03178.15%7C14%2CPALB2_WD40%7CPF16756.5%7C12%2CPALB2_WD40%7CPF16756.5%7C32%2CPALB2_WD40%7CPF16756.5%7C1.6e%2B03%2CPALB2_WD40%7CPF16756.5%7C80
LSTA.18379.3	transdecoder	five_prime_UTR	1	65	.	+	.	ID=LSTA.18379.3.p1.utr5p1;Parent=LSTA.18379.3.p1
LSTA.18379.3	transdecoder	exon	1	1877	.	+	.	ID=LSTA.18379.3.p1.exon1;Parent=LSTA.18379.3.p1
LSTA.18379.3	transdecoder	CDS	66	1877	.	+	0	ID=cds.LSTA.18379.3.p1;Parent=LSTA.18379.3.p1
LSTA.18379.4	transdecoder	gene	1	1877	.	+	.	ID=GENE.LSTA.18379.4~~LSTA.18379.4.p1;Name=ORF%20type%3A3prime_partial%20len%3A605%20%28%2B%29%2Cscore%3D123.43%2Clcl%7CNW_004797565.1_prot_XP_005101778.1_14491%7C63.742%7C0.0%2CANAPC4_WD40%7CPF12894.7%7C4.4e%2B02%2CANAPC4_WD40%7CPF12894.7%7C19%2CANAPC4_WD40%7CPF12894.7%7C0.34%2CANAPC4_WD40%7CPF12894.7%7C0.29%2CANAPC4_WD40%7CPF12894.7%7C6.7e%2B03%2CANAPC4_WD40%7CPF12894.7%7C3.1e%2B02%2CANAPC4_WD40%7CPF12894.7%7C0.0095%2CANAPC4_WD40%7CPF12894.7%7C1.7%2CANAPC4_WD40%7CPF12894.7%7C2.6%2CWD40%7CPF00400.32%7C1.6e%2B04%2CWD40%7CPF00400.32%7C0.46%2CWD40%7CPF00400.32%7C1.6e%2B03%2CWD40%7CPF00400.32%7C2.9%2CWD40%7CPF00400.32%7C49%2CWD40%7CPF00400.32%7C2.4e%2B03%2CWD40%7CPF00400.32%7C17%2CWD40%7CPF00400.32%7C59%2CWD40%7CPF00400.32%7C1.8e%2B04%2CeIF2A%7CPF08662.11%7C3.4e%2B03%2CeIF2A%7CPF08662.11%7C0.028%2CeIF2A%7CPF08662.11%7C2.1e%2B02%2CCPSF_A%7CPF03178.15%7C1.7%2CCPSF_A%7CPF03178.15%7C14%2CPALB2_WD40%7CPF16756.5%7C12%2CPALB2_WD40%7CPF16756.5%7C32%2CPALB2_WD40%7CPF16756.5%7C1.6e%2B03%2CPALB2_WD40%7CPF16756.5%7C80
LSTA.18379.4	transdecoder	mRNA	1	1877	.	+	.	ID=LSTA.18379.4.p1;Parent=GENE.LSTA.18379.4~~LSTA.18379.4.p1;Name=ORF%20type%3A3prime_partial%20len%3A605%20%28%2B%29%2Cscore%3D123.43%2Clcl%7CNW_004797565.1_prot_XP_005101778.1_14491%7C63.742%7C0.0%2CANAPC4_WD40%7CPF12894.7%7C4.4e%2B02%2CANAPC4_WD40%7CPF12894.7%7C19%2CANAPC4_WD40%7CPF12894.7%7C0.34%2CANAPC4_WD40%7CPF12894.7%7C0.29%2CANAPC4_WD40%7CPF12894.7%7C6.7e%2B03%2CANAPC4_WD40%7CPF12894.7%7C3.1e%2B02%2CANAPC4_WD40%7CPF12894.7%7C0.0095%2CANAPC4_WD40%7CPF12894.7%7C1.7%2CANAPC4_WD40%7CPF12894.7%7C2.6%2CWD40%7CPF00400.32%7C1.6e%2B04%2CWD40%7CPF00400.32%7C0.46%2CWD40%7CPF00400.32%7C1.6e%2B03%2CWD40%7CPF00400.32%7C2.9%2CWD40%7CPF00400.32%7C49%2CWD40%7CPF00400.32%7C2.4e%2B03%2CWD40%7CPF00400.32%7C17%2CWD40%7CPF00400.32%7C59%2CWD40%7CPF00400.32%7C1.8e%2B04%2CeIF2A%7CPF08662.11%7C3.4e%2B03%2CeIF2A%7CPF08662.11%7C0.028%2CeIF2A%7CPF08662.11%7C2.1e%2B02%2CCPSF_A%7CPF03178.15%7C1.7%2CCPSF_A%7CPF03178.15%7C14%2CPALB2_WD40%7CPF16756.5%7C12%2CPALB2_WD40%7CPF16756.5%7C32%2CPALB2_WD40%7CPF16756.5%7C1.6e%2B03%2CPALB2_WD40%7CPF16756.5%7C80
LSTA.18379.4	transdecoder	five_prime_UTR	1	65	.	+	.	ID=LSTA.18379.4.p1.utr5p1;Parent=LSTA.18379.4.p1
LSTA.18379.4	transdecoder	exon	1	1877	.	+	.	ID=LSTA.18379.4.p1.exon1;Parent=LSTA.18379.4.p1
LSTA.18379.4	transdecoder	CDS	66	1877	.	+	0	ID=cds.LSTA.18379.4.p1;Parent=LSTA.18379.4.p1
LSTA.18379.5	transdecoder	gene	1	1871	.	+	.	ID=GENE.LSTA.18379.5~~LSTA.18379.5.p1;Name=ORF%20type%3A3prime_partial%20len%3A603%20%28%2B%29%2Cscore%3D124.48%2Clcl%7CNW_004797565.1_prot_XP_005101778.1_14491%7C63.953%7C0.0%2CANAPC4_WD40%7CPF12894.7%7C4.3e%2B02%2CANAPC4_WD40%7CPF12894.7%7C20%2CANAPC4_WD40%7CPF12894.7%7C0.46%2CANAPC4_WD40%7CPF12894.7%7C0.29%2CANAPC4_WD40%7CPF12894.7%7C6.7e%2B03%2CANAPC4_WD40%7CPF12894.7%7C3.1e%2B02%2CANAPC4_WD40%7CPF12894.7%7C0.0094%2CANAPC4_WD40%7CPF12894.7%7C1.7%2CANAPC4_WD40%7CPF12894.7%7C2.6%2CWD40%7CPF00400.32%7C1.6e%2B04%2CWD40%7CPF00400.32%7C0.46%2CWD40%7CPF00400.32%7C1.6e%2B03%2CWD40%7CPF00400.32%7C2.9%2CWD40%7CPF00400.32%7C48%2CWD40%7CPF00400.32%7C2.4e%2B03%2CWD40%7CPF00400.32%7C17%2CWD40%7CPF00400.32%7C58%2CWD40%7CPF00400.32%7C1.8e%2B04%2CeIF2A%7CPF08662.11%7C3.4e%2B03%2CeIF2A%7CPF08662.11%7C0.028%2CeIF2A%7CPF08662.11%7C2.1e%2B02%2CCPSF_A%7CPF03178.15%7C1.7%2CCPSF_A%7CPF03178.15%7C14%2CPALB2_WD40%7CPF16756.5%7C12%2CPALB2_WD40%7CPF16756.5%7C32%2CPALB2_WD40%7CPF16756.5%7C1.5e%2B03%2CPALB2_WD40%7CPF16756.5%7C79
LSTA.18379.5	transdecoder	mRNA	1	1871	.	+	.	ID=LSTA.18379.5.p1;Parent=GENE.LSTA.18379.5~~LSTA.18379.5.p1;Name=ORF%20type%3A3prime_partial%20len%3A603%20%28%2B%29%2Cscore%3D124.48%2Clcl%7CNW_004797565.1_prot_XP_005101778.1_14491%7C63.953%7C0.0%2CANAPC4_WD40%7CPF12894.7%7C4.3e%2B02%2CANAPC4_WD40%7CPF12894.7%7C20%2CANAPC4_WD40%7CPF12894.7%7C0.46%2CANAPC4_WD40%7CPF12894.7%7C0.29%2CANAPC4_WD40%7CPF12894.7%7C6.7e%2B03%2CANAPC4_WD40%7CPF12894.7%7C3.1e%2B02%2CANAPC4_WD40%7CPF12894.7%7C0.0094%2CANAPC4_WD40%7CPF12894.7%7C1.7%2CANAPC4_WD40%7CPF12894.7%7C2.6%2CWD40%7CPF00400.32%7C1.6e%2B04%2CWD40%7CPF00400.32%7C0.46%2CWD40%7CPF00400.32%7C1.6e%2B03%2CWD40%7CPF00400.32%7C2.9%2CWD40%7CPF00400.32%7C48%2CWD40%7CPF00400.32%7C2.4e%2B03%2CWD40%7CPF00400.32%7C17%2CWD40%7CPF00400.32%7C58%2CWD40%7CPF00400.32%7C1.8e%2B04%2CeIF2A%7CPF08662.11%7C3.4e%2B03%2CeIF2A%7CPF08662.11%7C0.028%2CeIF2A%7CPF08662.11%7C2.1e%2B02%2CCPSF_A%7CPF03178.15%7C1.7%2CCPSF_A%7CPF03178.15%7C14%2CPALB2_WD40%7CPF16756.5%7C12%2CPALB2_WD40%7CPF16756.5%7C32%2CPALB2_WD40%7CPF16756.5%7C1.5e%2B03%2CPALB2_WD40%7CPF16756.5%7C79
LSTA.18379.5	transdecoder	five_prime_UTR	1	65	.	+	.	ID=LSTA.18379.5.p1.utr5p1;Parent=LSTA.18379.5.p1
LSTA.18379.5	transdecoder	exon	1	1871	.	+	.	ID=LSTA.18379.5.p1.exon1;Parent=LSTA.18379.5.p1
LSTA.18379.5	transdecoder	CDS	66	1871	.	+	0	ID=cds.LSTA.18379.5.p1;Parent=LSTA.18379.5.p1
LSTA.1838.1	transdecoder	gene	1	451	.	+	.	ID=GENE.LSTA.1838.1~~LSTA.1838.1.p1;Name=ORF%20type%3Ainternal%20len%3A150%20%28%2B%29%2Cscore%3D30.71%2CFCD%7CPF07729.12%7C1.9%2CFCD%7CPF07729.12%7C99%2CYcf66_N%7CPF07444.11%7C5.2e%2B03%2CYcf66_N%7CPF07444.11%7C0.2%2CNefa_Nip30_N%7CPF10187.9%7C27%2CNefa_Nip30_N%7CPF10187.9%7C17
LSTA.1838.1	transdecoder	mRNA	1	451	.	+	.	ID=LSTA.1838.1.p1;Parent=GENE.LSTA.1838.1~~LSTA.1838.1.p1;Name=ORF%20type%3Ainternal%20len%3A150%20%28%2B%29%2Cscore%3D30.71%2CFCD%7CPF07729.12%7C1.9%2CFCD%7CPF07729.12%7C99%2CYcf66_N%7CPF07444.11%7C5.2e%2B03%2CYcf66_N%7CPF07444.11%7C0.2%2CNefa_Nip30_N%7CPF10187.9%7C27%2CNefa_Nip30_N%7CPF10187.9%7C17
LSTA.1838.1	transdecoder	exon	1	451	.	+	.	ID=LSTA.1838.1.p1.exon1;Parent=LSTA.1838.1.p1
LSTA.1838.1	transdecoder	CDS	3	449	.	+	0	ID=cds.LSTA.1838.1.p1;Parent=LSTA.1838.1.p1
LSTA.1838.2	transdecoder	gene	1	361	.	+	.	ID=GENE.LSTA.1838.2~~LSTA.1838.2.p1;Name=ORF%20type%3Ainternal%20len%3A120%20%28%2B%29%2Cscore%3D22.45%2CYcf66_N%7CPF07444.11%7C3e%2B03%2CYcf66_N%7CPF07444.11%7C0.13
LSTA.1838.2	transdecoder	mRNA	1	361	.	+	.	ID=LSTA.1838.2.p1;Parent=GENE.LSTA.1838.2~~LSTA.1838.2.p1;Name=ORF%20type%3Ainternal%20len%3A120%20%28%2B%29%2Cscore%3D22.45%2CYcf66_N%7CPF07444.11%7C3e%2B03%2CYcf66_N%7CPF07444.11%7C0.13
LSTA.1838.2	transdecoder	exon	1	361	.	+	.	ID=LSTA.1838.2.p1.exon1;Parent=LSTA.1838.2.p1
LSTA.1838.2	transdecoder	CDS	3	359	.	+	0	ID=cds.LSTA.1838.2.p1;Parent=LSTA.1838.2.p1
LSTA.18381.1	transdecoder	gene	1	543	.	+	.	ID=GENE.LSTA.18381.1~~LSTA.18381.1.p1;Name=ORF%20type%3A5prime_partial%20len%3A127%20%28%2B%29%2Cscore%3D29.74%2Clcl%7CNW_004797565.1_prot_XP_012939928.1_14490%7C64.925%7C1.20e-51%2CCtf8%7CPF09696.10%7C21%2CCtf8%7CPF09696.10%7C5.9e-12
LSTA.18381.1	transdecoder	mRNA	1	543	.	+	.	ID=LSTA.18381.1.p1;Parent=GENE.LSTA.18381.1~~LSTA.18381.1.p1;Name=ORF%20type%3A5prime_partial%20len%3A127%20%28%2B%29%2Cscore%3D29.74%2Clcl%7CNW_004797565.1_prot_XP_012939928.1_14490%7C64.925%7C1.20e-51%2CCtf8%7CPF09696.10%7C21%2CCtf8%7CPF09696.10%7C5.9e-12
LSTA.18381.1	transdecoder	exon	1	543	.	+	.	ID=LSTA.18381.1.p1.exon1;Parent=LSTA.18381.1.p1
LSTA.18381.1	transdecoder	CDS	1	381	.	+	0	ID=cds.LSTA.18381.1.p1;Parent=LSTA.18381.1.p1
LSTA.18381.1	transdecoder	three_prime_UTR	382	543	.	+	.	ID=LSTA.18381.1.p1.utr3p1;Parent=LSTA.18381.1.p1
LSTA.18382.1	transdecoder	gene	1	914	.	+	.	ID=GENE.LSTA.18382.1~~LSTA.18382.1.p1;Name=ORF%20type%3A5prime_partial%20len%3A245%20%28%2B%29%2Cscore%3D53.88%2Clcl%7CNW_013505850.1_prot_XP_013062909.1_34641%7C74.576%7C5.92e-134%2CGST_N_3%7CPF13417.6%7C1.4e-22%2CGST_N_3%7CPF13417.6%7C1.8e%2B04%2CGST_N%7CPF02798.20%7C5.4e-15%2CGST_N%7CPF02798.20%7C2.5e%2B02%2CGST_N%7CPF02798.20%7C1.2e%2B04%2CGST_N_2%7CPF13409.6%7C7.7e-16%2CGST_N_2%7CPF13409.6%7C2.5e%2B03%2CGST_C_2%7CPF13410.6%7C2.8e%2B02%2CGST_C_2%7CPF13410.6%7C5e-09%2CGST_C_3%7CPF14497.6%7C1.3e-06%2CGST_C%7CPF00043.25%7C6.6e-05%2CGlutaredoxin%7CPF00462.24%7C0.00097%2CGST_C_5%7CPF16865.5%7C0.0082
LSTA.18382.1	transdecoder	mRNA	1	914	.	+	.	ID=LSTA.18382.1.p1;Parent=GENE.LSTA.18382.1~~LSTA.18382.1.p1;Name=ORF%20type%3A5prime_partial%20len%3A245%20%28%2B%29%2Cscore%3D53.88%2Clcl%7CNW_013505850.1_prot_XP_013062909.1_34641%7C74.576%7C5.92e-134%2CGST_N_3%7CPF13417.6%7C1.4e-22%2CGST_N_3%7CPF13417.6%7C1.8e%2B04%2CGST_N%7CPF02798.20%7C5.4e-15%2CGST_N%7CPF02798.20%7C2.5e%2B02%2CGST_N%7CPF02798.20%7C1.2e%2B04%2CGST_N_2%7CPF13409.6%7C7.7e-16%2CGST_N_2%7CPF13409.6%7C2.5e%2B03%2CGST_C_2%7CPF13410.6%7C2.8e%2B02%2CGST_C_2%7CPF13410.6%7C5e-09%2CGST_C_3%7CPF14497.6%7C1.3e-06%2CGST_C%7CPF00043.25%7C6.6e-05%2CGlutaredoxin%7CPF00462.24%7C0.00097%2CGST_C_5%7CPF16865.5%7C0.0082
LSTA.18382.1	transdecoder	exon	1	914	.	+	.	ID=LSTA.18382.1.p1.exon1;Parent=LSTA.18382.1.p1
LSTA.18382.1	transdecoder	CDS	2	736	.	+	0	ID=cds.LSTA.18382.1.p1;Parent=LSTA.18382.1.p1
LSTA.18382.1	transdecoder	three_prime_UTR	737	914	.	+	.	ID=LSTA.18382.1.p1.utr3p1;Parent=LSTA.18382.1.p1
LSTA.18387.1	transdecoder	gene	1	913	.	-	.	ID=GENE.LSTA.18387.1~~LSTA.18387.1.p1;Name=ORF%20type%3A3prime_partial%20len%3A296%20%28-%29%2Cscore%3D32.23%2Clcl%7CNW_013215723.1_prot_XP_013072420.1_10557%7C60.473%7C7.05e-131
LSTA.18387.1	transdecoder	mRNA	1	913	.	-	.	ID=LSTA.18387.1.p1;Parent=GENE.LSTA.18387.1~~LSTA.18387.1.p1;Name=ORF%20type%3A3prime_partial%20len%3A296%20%28-%29%2Cscore%3D32.23%2Clcl%7CNW_013215723.1_prot_XP_013072420.1_10557%7C60.473%7C7.05e-131
LSTA.18387.1	transdecoder	five_prime_UTR	886	913	.	-	.	ID=LSTA.18387.1.p1.utr5p1;Parent=LSTA.18387.1.p1
LSTA.18387.1	transdecoder	exon	1	913	.	-	.	ID=LSTA.18387.1.p1.exon1;Parent=LSTA.18387.1.p1
LSTA.18387.1	transdecoder	CDS	1	885	.	-	0	ID=cds.LSTA.18387.1.p1;Parent=LSTA.18387.1.p1
LSTA.18388.1	transdecoder	gene	1	7288	.	-	.	ID=GENE.LSTA.18388.1~~LSTA.18388.1.p2;Name=ORF%20type%3Acomplete%20len%3A108%20%28-%29%2Cscore%3D5.12%2CCerato-platanin%7CPF07249.12%7C8.3%2CCerato-platanin%7CPF07249.12%7C3.1%2CCerato-platanin%7CPF07249.12%7C1%2CCerato-platanin%7CPF07249.12%7C4.4e%2B02%2CSpt4%7CPF06093.13%7C2.6%2CSpt4%7CPF06093.13%7C2.9%2CFer4_6%7CPF12837.7%7C23%2CFer4_6%7CPF12837.7%7C95%2CFer4_6%7CPF12837.7%7C36%2CFer4_6%7CPF12837.7%7C9.2e%2B02%2CToxin_28%7CPF08115.11%7C1e%2B03%2CToxin_28%7CPF08115.11%7C35%2CToxin_28%7CPF08115.11%7C1.3e%2B02%2CToxin_28%7CPF08115.11%7C21%2CDUF1922%7CPF09082.10%7C32%2CDUF1922%7CPF09082.10%7C2.2%2CDUF1922%7CPF09082.10%7C4.1
LSTA.18388.1	transdecoder	mRNA	1	7288	.	-	.	ID=LSTA.18388.1.p2;Parent=GENE.LSTA.18388.1~~LSTA.18388.1.p2;Name=ORF%20type%3Acomplete%20len%3A108%20%28-%29%2Cscore%3D5.12%2CCerato-platanin%7CPF07249.12%7C8.3%2CCerato-platanin%7CPF07249.12%7C3.1%2CCerato-platanin%7CPF07249.12%7C1%2CCerato-platanin%7CPF07249.12%7C4.4e%2B02%2CSpt4%7CPF06093.13%7C2.6%2CSpt4%7CPF06093.13%7C2.9%2CFer4_6%7CPF12837.7%7C23%2CFer4_6%7CPF12837.7%7C95%2CFer4_6%7CPF12837.7%7C36%2CFer4_6%7CPF12837.7%7C9.2e%2B02%2CToxin_28%7CPF08115.11%7C1e%2B03%2CToxin_28%7CPF08115.11%7C35%2CToxin_28%7CPF08115.11%7C1.3e%2B02%2CToxin_28%7CPF08115.11%7C21%2CDUF1922%7CPF09082.10%7C32%2CDUF1922%7CPF09082.10%7C2.2%2CDUF1922%7CPF09082.10%7C4.1
LSTA.18388.1	transdecoder	five_prime_UTR	6610	7288	.	-	.	ID=LSTA.18388.1.p2.utr5p1;Parent=LSTA.18388.1.p2
LSTA.18388.1	transdecoder	exon	1	7288	.	-	.	ID=LSTA.18388.1.p2.exon1;Parent=LSTA.18388.1.p2
LSTA.18388.1	transdecoder	CDS	6286	6609	.	-	0	ID=cds.LSTA.18388.1.p2;Parent=LSTA.18388.1.p2
LSTA.18388.1	transdecoder	three_prime_UTR	1	6285	.	-	.	ID=LSTA.18388.1.p2.utr3p1;Parent=LSTA.18388.1.p2
# refined start codon: 1 -> 46 (score: 0.671)
LSTA.18388.1	transdecoder	gene	1	7288	.	+	.	ID=GENE.LSTA.18388.1~~LSTA.18388.1.p1;Name=ORF%20type%3Acomplete%20len%3A139%20%28%2B%29%2Cscore%3D57.54%2Clcl%7CNW_013215723.1_prot_XP_013072413.1_10553%7C86.154%7C1.03e-70%2CCopine%7CPF07002.16%7C1.9e-41%2CvWA-TerF-like%7CPF10138.9%7C0.00027%2CVWA%7CPF00092.28%7C0.00049
LSTA.18388.1	transdecoder	mRNA	1	7288	.	+	.	ID=LSTA.18388.1.p1;Parent=GENE.LSTA.18388.1~~LSTA.18388.1.p1;Name=ORF%20type%3Acomplete%20len%3A139%20%28%2B%29%2Cscore%3D57.54%2Clcl%7CNW_013215723.1_prot_XP_013072413.1_10553%7C86.154%7C1.03e-70%2CCopine%7CPF07002.16%7C1.9e-41%2CvWA-TerF-like%7CPF10138.9%7C0.00027%2CVWA%7CPF00092.28%7C0.00049
LSTA.18388.1	transdecoder	five_prime_UTR	1	45	.	+	.	ID=LSTA.18388.1.p1.utr5p1;Parent=LSTA.18388.1.p1
LSTA.18388.1	transdecoder	exon	1	7288	.	+	.	ID=LSTA.18388.1.p1.exon1;Parent=LSTA.18388.1.p1
LSTA.18388.1	transdecoder	CDS	46	417	.	+	0	ID=cds.LSTA.18388.1.p1;Parent=LSTA.18388.1.p1
LSTA.18388.1	transdecoder	three_prime_UTR	418	7288	.	+	.	ID=LSTA.18388.1.p1.utr3p1;Parent=LSTA.18388.1.p1
# refined start codon: 1 -> 46 (score: 0.671)
LSTA.18388.2	transdecoder	gene	1	7356	.	+	.	ID=GENE.LSTA.18388.2~~LSTA.18388.2.p1;Name=ORF%20type%3Acomplete%20len%3A139%20%28%2B%29%2Cscore%3D57.54%2Clcl%7CNW_013215723.1_prot_XP_013072413.1_10553%7C86.154%7C1.03e-70%2CCopine%7CPF07002.16%7C1.9e-41%2CvWA-TerF-like%7CPF10138.9%7C0.00027%2CVWA%7CPF00092.28%7C0.00049
LSTA.18388.2	transdecoder	mRNA	1	7356	.	+	.	ID=LSTA.18388.2.p1;Parent=GENE.LSTA.18388.2~~LSTA.18388.2.p1;Name=ORF%20type%3Acomplete%20len%3A139%20%28%2B%29%2Cscore%3D57.54%2Clcl%7CNW_013215723.1_prot_XP_013072413.1_10553%7C86.154%7C1.03e-70%2CCopine%7CPF07002.16%7C1.9e-41%2CvWA-TerF-like%7CPF10138.9%7C0.00027%2CVWA%7CPF00092.28%7C0.00049
LSTA.18388.2	transdecoder	five_prime_UTR	1	45	.	+	.	ID=LSTA.18388.2.p1.utr5p1;Parent=LSTA.18388.2.p1
LSTA.18388.2	transdecoder	exon	1	7356	.	+	.	ID=LSTA.18388.2.p1.exon1;Parent=LSTA.18388.2.p1
LSTA.18388.2	transdecoder	CDS	46	417	.	+	0	ID=cds.LSTA.18388.2.p1;Parent=LSTA.18388.2.p1
LSTA.18388.2	transdecoder	three_prime_UTR	418	7356	.	+	.	ID=LSTA.18388.2.p1.utr3p1;Parent=LSTA.18388.2.p1
# refined start codon: 2 -> 32 (score: 0.671)
LSTA.18388.3	transdecoder	gene	1	7192	.	+	.	ID=GENE.LSTA.18388.3~~LSTA.18388.3.p1;Name=ORF%20type%3Acomplete%20len%3A134%20%28%2B%29%2Cscore%3D56.23%2Clcl%7CNW_013215723.1_prot_XP_013072413.1_10553%7C87.097%7C2.76e-67%2CCopine%7CPF07002.16%7C3e-38%2CvWA-TerF-like%7CPF10138.9%7C0.0009%2CVWA%7CPF00092.28%7C0.0034
LSTA.18388.3	transdecoder	mRNA	1	7192	.	+	.	ID=LSTA.18388.3.p1;Parent=GENE.LSTA.18388.3~~LSTA.18388.3.p1;Name=ORF%20type%3Acomplete%20len%3A134%20%28%2B%29%2Cscore%3D56.23%2Clcl%7CNW_013215723.1_prot_XP_013072413.1_10553%7C87.097%7C2.76e-67%2CCopine%7CPF07002.16%7C3e-38%2CvWA-TerF-like%7CPF10138.9%7C0.0009%2CVWA%7CPF00092.28%7C0.0034
LSTA.18388.3	transdecoder	five_prime_UTR	1	31	.	+	.	ID=LSTA.18388.3.p1.utr5p1;Parent=LSTA.18388.3.p1
LSTA.18388.3	transdecoder	exon	1	7192	.	+	.	ID=LSTA.18388.3.p1.exon1;Parent=LSTA.18388.3.p1
LSTA.18388.3	transdecoder	CDS	32	403	.	+	0	ID=cds.LSTA.18388.3.p1;Parent=LSTA.18388.3.p1
LSTA.18388.3	transdecoder	three_prime_UTR	404	7192	.	+	.	ID=LSTA.18388.3.p1.utr3p1;Parent=LSTA.18388.3.p1
LSTA.18388.3	transdecoder	gene	1	7192	.	-	.	ID=GENE.LSTA.18388.3~~LSTA.18388.3.p2;Name=ORF%20type%3Acomplete%20len%3A108%20%28-%29%2Cscore%3D5.12%2CCerato-platanin%7CPF07249.12%7C8.3%2CCerato-platanin%7CPF07249.12%7C3.1%2CCerato-platanin%7CPF07249.12%7C1%2CCerato-platanin%7CPF07249.12%7C4.4e%2B02%2CSpt4%7CPF06093.13%7C2.6%2CSpt4%7CPF06093.13%7C2.9%2CFer4_6%7CPF12837.7%7C23%2CFer4_6%7CPF12837.7%7C95%2CFer4_6%7CPF12837.7%7C36%2CFer4_6%7CPF12837.7%7C9.2e%2B02%2CToxin_28%7CPF08115.11%7C1e%2B03%2CToxin_28%7CPF08115.11%7C35%2CToxin_28%7CPF08115.11%7C1.3e%2B02%2CToxin_28%7CPF08115.11%7C21%2CDUF1922%7CPF09082.10%7C32%2CDUF1922%7CPF09082.10%7C2.2%2CDUF1922%7CPF09082.10%7C4.1
LSTA.18388.3	transdecoder	mRNA	1	7192	.	-	.	ID=LSTA.18388.3.p2;Parent=GENE.LSTA.18388.3~~LSTA.18388.3.p2;Name=ORF%20type%3Acomplete%20len%3A108%20%28-%29%2Cscore%3D5.12%2CCerato-platanin%7CPF07249.12%7C8.3%2CCerato-platanin%7CPF07249.12%7C3.1%2CCerato-platanin%7CPF07249.12%7C1%2CCerato-platanin%7CPF07249.12%7C4.4e%2B02%2CSpt4%7CPF06093.13%7C2.6%2CSpt4%7CPF06093.13%7C2.9%2CFer4_6%7CPF12837.7%7C23%2CFer4_6%7CPF12837.7%7C95%2CFer4_6%7CPF12837.7%7C36%2CFer4_6%7CPF12837.7%7C9.2e%2B02%2CToxin_28%7CPF08115.11%7C1e%2B03%2CToxin_28%7CPF08115.11%7C35%2CToxin_28%7CPF08115.11%7C1.3e%2B02%2CToxin_28%7CPF08115.11%7C21%2CDUF1922%7CPF09082.10%7C32%2CDUF1922%7CPF09082.10%7C2.2%2CDUF1922%7CPF09082.10%7C4.1
LSTA.18388.3	transdecoder	five_prime_UTR	6514	7192	.	-	.	ID=LSTA.18388.3.p2.utr5p1;Parent=LSTA.18388.3.p2
LSTA.18388.3	transdecoder	exon	1	7192	.	-	.	ID=LSTA.18388.3.p2.exon1;Parent=LSTA.18388.3.p2
LSTA.18388.3	transdecoder	CDS	6190	6513	.	-	0	ID=cds.LSTA.18388.3.p2;Parent=LSTA.18388.3.p2
LSTA.18388.3	transdecoder	three_prime_UTR	1	6189	.	-	.	ID=LSTA.18388.3.p2.utr3p1;Parent=LSTA.18388.3.p2
# refined start codon: 3 -> 108 (score: 0.649)
LSTA.18389.1	transdecoder	gene	1	3095	.	+	.	ID=GENE.LSTA.18389.1~~LSTA.18389.1.p1;Name=ORF%20type%3Acomplete%20len%3A776%20%28%2B%29%2Cscore%3D231.38%2Clcl%7CNW_013215723.1_prot_XP_013072414.1_10554%7C47.633%7C0.0%2CNIBRIN_BRCT_II%7CPF16508.5%7C4.3e-16%2CNIBRIN_BRCT_II%7CPF16508.5%7C1.4e%2B04%2CNbs1_C%7CPF08599.10%7C6.1e-15%2CFHA%7CPF00498.26%7C6.3e-14%2CFHA%7CPF00498.26%7C8.7e%2B03%2CRTT107_BRCT_5%7CPF16770.5%7C4.1e-05%2CBRCT%7CPF00533.26%7C0.0048%2CBRCT%7CPF00533.26%7C8e%2B02%2CYop-YscD_cpl%7CPF16697.5%7C0.0066
LSTA.18389.1	transdecoder	mRNA	1	3095	.	+	.	ID=LSTA.18389.1.p1;Parent=GENE.LSTA.18389.1~~LSTA.18389.1.p1;Name=ORF%20type%3Acomplete%20len%3A776%20%28%2B%29%2Cscore%3D231.38%2Clcl%7CNW_013215723.1_prot_XP_013072414.1_10554%7C47.633%7C0.0%2CNIBRIN_BRCT_II%7CPF16508.5%7C4.3e-16%2CNIBRIN_BRCT_II%7CPF16508.5%7C1.4e%2B04%2CNbs1_C%7CPF08599.10%7C6.1e-15%2CFHA%7CPF00498.26%7C6.3e-14%2CFHA%7CPF00498.26%7C8.7e%2B03%2CRTT107_BRCT_5%7CPF16770.5%7C4.1e-05%2CBRCT%7CPF00533.26%7C0.0048%2CBRCT%7CPF00533.26%7C8e%2B02%2CYop-YscD_cpl%7CPF16697.5%7C0.0066
LSTA.18389.1	transdecoder	five_prime_UTR	1	107	.	+	.	ID=LSTA.18389.1.p1.utr5p1;Parent=LSTA.18389.1.p1
LSTA.18389.1	transdecoder	exon	1	3095	.	+	.	ID=LSTA.18389.1.p1.exon1;Parent=LSTA.18389.1.p1
LSTA.18389.1	transdecoder	CDS	108	2330	.	+	0	ID=cds.LSTA.18389.1.p1;Parent=LSTA.18389.1.p1
LSTA.18389.1	transdecoder	three_prime_UTR	2331	3095	.	+	.	ID=LSTA.18389.1.p1.utr3p1;Parent=LSTA.18389.1.p1
LSTA.1839.1	transdecoder	gene	1	3617	.	-	.	ID=GENE.LSTA.1839.1~~LSTA.1839.1.p2;Name=ORF%20type%3Acomplete%20len%3A107%20%28-%29%2Cscore%3D-5.95%2CZip%7CPF02535.22%7C0.0045%2COrf78%7CPF06024.12%7C0.11%2CSpem1%7CPF15670.5%7C2.5%2CNicO%7CPF03824.16%7C6.2
LSTA.1839.1	transdecoder	mRNA	1	3617	.	-	.	ID=LSTA.1839.1.p2;Parent=GENE.LSTA.1839.1~~LSTA.1839.1.p2;Name=ORF%20type%3Acomplete%20len%3A107%20%28-%29%2Cscore%3D-5.95%2CZip%7CPF02535.22%7C0.0045%2COrf78%7CPF06024.12%7C0.11%2CSpem1%7CPF15670.5%7C2.5%2CNicO%7CPF03824.16%7C6.2
LSTA.1839.1	transdecoder	five_prime_UTR	620	3617	.	-	.	ID=LSTA.1839.1.p2.utr5p1;Parent=LSTA.1839.1.p2
LSTA.1839.1	transdecoder	exon	1	3617	.	-	.	ID=LSTA.1839.1.p2.exon1;Parent=LSTA.1839.1.p2
LSTA.1839.1	transdecoder	CDS	299	619	.	-	0	ID=cds.LSTA.1839.1.p2;Parent=LSTA.1839.1.p2
LSTA.1839.1	transdecoder	three_prime_UTR	1	298	.	-	.	ID=LSTA.1839.1.p2.utr3p1;Parent=LSTA.1839.1.p2
LSTA.18390.1	transdecoder	gene	1	3024	.	+	.	ID=GENE.LSTA.18390.1~~LSTA.18390.1.p4;Name=ORF%20type%3Acomplete%20len%3A136%20%28%2B%29%2Cscore%3D19.74%2Czf_PR_Knuckle%7CPF18445.1%7C6.7%2Czf_PR_Knuckle%7CPF18445.1%7C5.9e%2B03%2Czf_PR_Knuckle%7CPF18445.1%7C7.2e%2B02%2Czf_PR_Knuckle%7CPF18445.1%7C1.9e%2B02
LSTA.18390.1	transdecoder	mRNA	1	3024	.	+	.	ID=LSTA.18390.1.p4;Parent=GENE.LSTA.18390.1~~LSTA.18390.1.p4;Name=ORF%20type%3Acomplete%20len%3A136%20%28%2B%29%2Cscore%3D19.74%2Czf_PR_Knuckle%7CPF18445.1%7C6.7%2Czf_PR_Knuckle%7CPF18445.1%7C5.9e%2B03%2Czf_PR_Knuckle%7CPF18445.1%7C7.2e%2B02%2Czf_PR_Knuckle%7CPF18445.1%7C1.9e%2B02
LSTA.18390.1	transdecoder	five_prime_UTR	1	1556	.	+	.	ID=LSTA.18390.1.p4.utr5p1;Parent=LSTA.18390.1.p4
LSTA.18390.1	transdecoder	exon	1	3024	.	+	.	ID=LSTA.18390.1.p4.exon1;Parent=LSTA.18390.1.p4
LSTA.18390.1	transdecoder	CDS	1557	1964	.	+	0	ID=cds.LSTA.18390.1.p4;Parent=LSTA.18390.1.p4
LSTA.18390.1	transdecoder	three_prime_UTR	1965	3024	.	+	.	ID=LSTA.18390.1.p4.utr3p1;Parent=LSTA.18390.1.p4
LSTA.18390.1	transdecoder	gene	1	3024	.	+	.	ID=GENE.LSTA.18390.1~~LSTA.18390.1.p1;Name=ORF%20type%3A5prime_partial%20len%3A215%20%28%2B%29%2Cscore%3D55.36%2Clcl%7CNW_013215723.1_prot_XP_013072419.1_10559%7C68.837%7C1.74e-106%2CExo_endo_phos%7CPF03372.23%7C0.014
LSTA.18390.1	transdecoder	mRNA	1	3024	.	+	.	ID=LSTA.18390.1.p1;Parent=GENE.LSTA.18390.1~~LSTA.18390.1.p1;Name=ORF%20type%3A5prime_partial%20len%3A215%20%28%2B%29%2Cscore%3D55.36%2Clcl%7CNW_013215723.1_prot_XP_013072419.1_10559%7C68.837%7C1.74e-106%2CExo_endo_phos%7CPF03372.23%7C0.014
LSTA.18390.1	transdecoder	exon	1	3024	.	+	.	ID=LSTA.18390.1.p1.exon1;Parent=LSTA.18390.1.p1
LSTA.18390.1	transdecoder	CDS	3	647	.	+	0	ID=cds.LSTA.18390.1.p1;Parent=LSTA.18390.1.p1
LSTA.18390.1	transdecoder	three_prime_UTR	648	3024	.	+	.	ID=LSTA.18390.1.p1.utr3p1;Parent=LSTA.18390.1.p1
LSTA.18391.1	transdecoder	gene	1	2820	.	-	.	ID=GENE.LSTA.18391.1~~LSTA.18391.1.p2;Name=ORF%20type%3Acomplete%20len%3A117%20%28-%29%2Cscore%3D16.29%2Czf_PR_Knuckle%7CPF18445.1%7C5.4%2Czf_PR_Knuckle%7CPF18445.1%7C4.3e%2B03%2Czf_PR_Knuckle%7CPF18445.1%7C5.2e%2B02%2Czf_PR_Knuckle%7CPF18445.1%7C1.4e%2B02
LSTA.18391.1	transdecoder	mRNA	1	2820	.	-	.	ID=LSTA.18391.1.p2;Parent=GENE.LSTA.18391.1~~LSTA.18391.1.p2;Name=ORF%20type%3Acomplete%20len%3A117%20%28-%29%2Cscore%3D16.29%2Czf_PR_Knuckle%7CPF18445.1%7C5.4%2Czf_PR_Knuckle%7CPF18445.1%7C4.3e%2B03%2Czf_PR_Knuckle%7CPF18445.1%7C5.2e%2B02%2Czf_PR_Knuckle%7CPF18445.1%7C1.4e%2B02
LSTA.18391.1	transdecoder	five_prime_UTR	1412	2820	.	-	.	ID=LSTA.18391.1.p2.utr5p1;Parent=LSTA.18391.1.p2
LSTA.18391.1	transdecoder	exon	1	2820	.	-	.	ID=LSTA.18391.1.p2.exon1;Parent=LSTA.18391.1.p2
LSTA.18391.1	transdecoder	CDS	1061	1411	.	-	0	ID=cds.LSTA.18391.1.p2;Parent=LSTA.18391.1.p2
LSTA.18391.1	transdecoder	three_prime_UTR	1	1060	.	-	.	ID=LSTA.18391.1.p2.utr3p1;Parent=LSTA.18391.1.p2
LSTA.18391.2	transdecoder	gene	1	1841	.	-	.	ID=GENE.LSTA.18391.2~~LSTA.18391.2.p2;Name=ORF%20type%3Acomplete%20len%3A115%20%28-%29%2Cscore%3D15.13%2CHelicase_C_3%7CPF13625.6%7C1.8e%2B02%2CHelicase_C_3%7CPF13625.6%7C2.3e%2B03%2CHelicase_C_3%7CPF13625.6%7C2.4e%2B02%2CHelicase_C_3%7CPF13625.6%7C1%2CUPF0154%7CPF03672.13%7C9.7e%2B02%2CUPF0154%7CPF03672.13%7C24%2CUPF0154%7CPF03672.13%7C1.5e%2B02%2CCPSase_C%7CPF18302.1%7C97%2CCPSase_C%7CPF18302.1%7C83%2CCPSase_C%7CPF18302.1%7C83%2CCPSase_C%7CPF18302.1%7C1.1e%2B02
LSTA.18391.2	transdecoder	mRNA	1	1841	.	-	.	ID=LSTA.18391.2.p2;Parent=GENE.LSTA.18391.2~~LSTA.18391.2.p2;Name=ORF%20type%3Acomplete%20len%3A115%20%28-%29%2Cscore%3D15.13%2CHelicase_C_3%7CPF13625.6%7C1.8e%2B02%2CHelicase_C_3%7CPF13625.6%7C2.3e%2B03%2CHelicase_C_3%7CPF13625.6%7C2.4e%2B02%2CHelicase_C_3%7CPF13625.6%7C1%2CUPF0154%7CPF03672.13%7C9.7e%2B02%2CUPF0154%7CPF03672.13%7C24%2CUPF0154%7CPF03672.13%7C1.5e%2B02%2CCPSase_C%7CPF18302.1%7C97%2CCPSase_C%7CPF18302.1%7C83%2CCPSase_C%7CPF18302.1%7C83%2CCPSase_C%7CPF18302.1%7C1.1e%2B02
LSTA.18391.2	transdecoder	five_prime_UTR	1366	1841	.	-	.	ID=LSTA.18391.2.p2.utr5p1;Parent=LSTA.18391.2.p2
LSTA.18391.2	transdecoder	exon	1	1841	.	-	.	ID=LSTA.18391.2.p2.exon1;Parent=LSTA.18391.2.p2
LSTA.18391.2	transdecoder	CDS	1021	1365	.	-	0	ID=cds.LSTA.18391.2.p2;Parent=LSTA.18391.2.p2
LSTA.18391.2	transdecoder	three_prime_UTR	1	1020	.	-	.	ID=LSTA.18391.2.p2.utr3p1;Parent=LSTA.18391.2.p2
LSTA.18391.3	transdecoder	gene	1	1703	.	-	.	ID=GENE.LSTA.18391.3~~LSTA.18391.3.p1;Name=ORF%20type%3Acomplete%20len%3A130%20%28-%29%2Cscore%3D14.30%2CHelicase_C_3%7CPF13625.6%7C3.3e%2B03%2CHelicase_C_3%7CPF13625.6%7C2.7e%2B02%2CHelicase_C_3%7CPF13625.6%7C1.2
LSTA.18391.3	transdecoder	mRNA	1	1703	.	-	.	ID=LSTA.18391.3.p1;Parent=GENE.LSTA.18391.3~~LSTA.18391.3.p1;Name=ORF%20type%3Acomplete%20len%3A130%20%28-%29%2Cscore%3D14.30%2CHelicase_C_3%7CPF13625.6%7C3.3e%2B03%2CHelicase_C_3%7CPF13625.6%7C2.7e%2B02%2CHelicase_C_3%7CPF13625.6%7C1.2
LSTA.18391.3	transdecoder	five_prime_UTR	1411	1703	.	-	.	ID=LSTA.18391.3.p1.utr5p1;Parent=LSTA.18391.3.p1
LSTA.18391.3	transdecoder	exon	1	1703	.	-	.	ID=LSTA.18391.3.p1.exon1;Parent=LSTA.18391.3.p1
LSTA.18391.3	transdecoder	CDS	1021	1410	.	-	0	ID=cds.LSTA.18391.3.p1;Parent=LSTA.18391.3.p1
LSTA.18391.3	transdecoder	three_prime_UTR	1	1020	.	-	.	ID=LSTA.18391.3.p1.utr3p1;Parent=LSTA.18391.3.p1
LSTA.18391.4	transdecoder	gene	1	1579	.	-	.	ID=GENE.LSTA.18391.4~~LSTA.18391.4.p1;Name=ORF%20type%3Acomplete%20len%3A122%20%28-%29%2Cscore%3D9.98%2CCPSase_C%7CPF18302.1%7C1.1e%2B02%2CCPSase_C%7CPF18302.1%7C90%2CCPSase_C%7CPF18302.1%7C78
LSTA.18391.4	transdecoder	mRNA	1	1579	.	-	.	ID=LSTA.18391.4.p1;Parent=GENE.LSTA.18391.4~~LSTA.18391.4.p1;Name=ORF%20type%3Acomplete%20len%3A122%20%28-%29%2Cscore%3D9.98%2CCPSase_C%7CPF18302.1%7C1.1e%2B02%2CCPSase_C%7CPF18302.1%7C90%2CCPSase_C%7CPF18302.1%7C78
LSTA.18391.4	transdecoder	five_prime_UTR	1338	1579	.	-	.	ID=LSTA.18391.4.p1.utr5p1;Parent=LSTA.18391.4.p1
LSTA.18391.4	transdecoder	exon	1	1579	.	-	.	ID=LSTA.18391.4.p1.exon1;Parent=LSTA.18391.4.p1
LSTA.18391.4	transdecoder	CDS	972	1337	.	-	0	ID=cds.LSTA.18391.4.p1;Parent=LSTA.18391.4.p1
LSTA.18391.4	transdecoder	three_prime_UTR	1	971	.	-	.	ID=LSTA.18391.4.p1.utr3p1;Parent=LSTA.18391.4.p1
LSTA.18391.5	transdecoder	gene	1	1526	.	-	.	ID=GENE.LSTA.18391.5~~LSTA.18391.5.p3;Name=ORF%20type%3Acomplete%20len%3A102%20%28-%29%2Cscore%3D16.31%2CCPSase_C%7CPF18302.1%7C83%2CCPSase_C%7CPF18302.1%7C71%2CCPSase_C%7CPF18302.1%7C24
LSTA.18391.5	transdecoder	mRNA	1	1526	.	-	.	ID=LSTA.18391.5.p3;Parent=GENE.LSTA.18391.5~~LSTA.18391.5.p3;Name=ORF%20type%3Acomplete%20len%3A102%20%28-%29%2Cscore%3D16.31%2CCPSase_C%7CPF18302.1%7C83%2CCPSase_C%7CPF18302.1%7C71%2CCPSase_C%7CPF18302.1%7C24
LSTA.18391.5	transdecoder	five_prime_UTR	1367	1526	.	-	.	ID=LSTA.18391.5.p3.utr5p1;Parent=LSTA.18391.5.p3
LSTA.18391.5	transdecoder	exon	1	1526	.	-	.	ID=LSTA.18391.5.p3.exon1;Parent=LSTA.18391.5.p3
LSTA.18391.5	transdecoder	CDS	1061	1366	.	-	0	ID=cds.LSTA.18391.5.p3;Parent=LSTA.18391.5.p3
LSTA.18391.5	transdecoder	three_prime_UTR	1	1060	.	-	.	ID=LSTA.18391.5.p3.utr3p1;Parent=LSTA.18391.5.p3
LSTA.18395.1	transdecoder	gene	1	1476	.	+	.	ID=GENE.LSTA.18395.1~~LSTA.18395.1.p1;Name=ORF%20type%3Acomplete%20len%3A248%20%28%2B%29%2Cscore%3D45.41%2Clcl%7CNW_004797404.1_prot_XP_005096716.1_8658%7C73.656%7C9.19e-105%2CEVE%7CPF01878.18%7C8.7e%2B03%2CEVE%7CPF01878.18%7C2.3e-50
LSTA.18395.1	transdecoder	mRNA	1	1476	.	+	.	ID=LSTA.18395.1.p1;Parent=GENE.LSTA.18395.1~~LSTA.18395.1.p1;Name=ORF%20type%3Acomplete%20len%3A248%20%28%2B%29%2Cscore%3D45.41%2Clcl%7CNW_004797404.1_prot_XP_005096716.1_8658%7C73.656%7C9.19e-105%2CEVE%7CPF01878.18%7C8.7e%2B03%2CEVE%7CPF01878.18%7C2.3e-50
LSTA.18395.1	transdecoder	five_prime_UTR	1	167	.	+	.	ID=LSTA.18395.1.p1.utr5p1;Parent=LSTA.18395.1.p1
LSTA.18395.1	transdecoder	exon	1	1476	.	+	.	ID=LSTA.18395.1.p1.exon1;Parent=LSTA.18395.1.p1
LSTA.18395.1	transdecoder	CDS	168	911	.	+	0	ID=cds.LSTA.18395.1.p1;Parent=LSTA.18395.1.p1
LSTA.18395.1	transdecoder	three_prime_UTR	912	1476	.	+	.	ID=LSTA.18395.1.p1.utr3p1;Parent=LSTA.18395.1.p1
LSTA.18395.2	transdecoder	gene	1	1207	.	+	.	ID=GENE.LSTA.18395.2~~LSTA.18395.2.p1;Name=ORF%20type%3Acomplete%20len%3A120%20%28%2B%29%2Cscore%3D25.34%2Clcl%7CNW_004797404.1_prot_XP_005096716.1_8658%7C76.923%7C7.23e-67%2CEVE%7CPF01878.18%7C1.7e-34
LSTA.18395.2	transdecoder	mRNA	1	1207	.	+	.	ID=LSTA.18395.2.p1;Parent=GENE.LSTA.18395.2~~LSTA.18395.2.p1;Name=ORF%20type%3Acomplete%20len%3A120%20%28%2B%29%2Cscore%3D25.34%2Clcl%7CNW_004797404.1_prot_XP_005096716.1_8658%7C76.923%7C7.23e-67%2CEVE%7CPF01878.18%7C1.7e-34
LSTA.18395.2	transdecoder	five_prime_UTR	1	282	.	+	.	ID=LSTA.18395.2.p1.utr5p1;Parent=LSTA.18395.2.p1
LSTA.18395.2	transdecoder	exon	1	1207	.	+	.	ID=LSTA.18395.2.p1.exon1;Parent=LSTA.18395.2.p1
LSTA.18395.2	transdecoder	CDS	283	642	.	+	0	ID=cds.LSTA.18395.2.p1;Parent=LSTA.18395.2.p1
LSTA.18395.2	transdecoder	three_prime_UTR	643	1207	.	+	.	ID=LSTA.18395.2.p1.utr3p1;Parent=LSTA.18395.2.p1
LSTA.18395.3	transdecoder	gene	1	1458	.	+	.	ID=GENE.LSTA.18395.3~~LSTA.18395.3.p1;Name=ORF%20type%3Acomplete%20len%3A248%20%28%2B%29%2Cscore%3D45.41%2Clcl%7CNW_004797404.1_prot_XP_005096716.1_8658%7C73.656%7C9.19e-105%2CEVE%7CPF01878.18%7C8.7e%2B03%2CEVE%7CPF01878.18%7C2.3e-50
LSTA.18395.3	transdecoder	mRNA	1	1458	.	+	.	ID=LSTA.18395.3.p1;Parent=GENE.LSTA.18395.3~~LSTA.18395.3.p1;Name=ORF%20type%3Acomplete%20len%3A248%20%28%2B%29%2Cscore%3D45.41%2Clcl%7CNW_004797404.1_prot_XP_005096716.1_8658%7C73.656%7C9.19e-105%2CEVE%7CPF01878.18%7C8.7e%2B03%2CEVE%7CPF01878.18%7C2.3e-50
LSTA.18395.3	transdecoder	five_prime_UTR	1	149	.	+	.	ID=LSTA.18395.3.p1.utr5p1;Parent=LSTA.18395.3.p1
LSTA.18395.3	transdecoder	exon	1	1458	.	+	.	ID=LSTA.18395.3.p1.exon1;Parent=LSTA.18395.3.p1
LSTA.18395.3	transdecoder	CDS	150	893	.	+	0	ID=cds.LSTA.18395.3.p1;Parent=LSTA.18395.3.p1
LSTA.18395.3	transdecoder	three_prime_UTR	894	1458	.	+	.	ID=LSTA.18395.3.p1.utr3p1;Parent=LSTA.18395.3.p1
LSTA.18395.4	transdecoder	gene	1	2518	.	+	.	ID=GENE.LSTA.18395.4~~LSTA.18395.4.p1;Name=ORF%20type%3Acomplete%20len%3A153%20%28%2B%29%2Cscore%3D29.60%2Clcl%7CNW_004797404.1_prot_XP_005096716.1_8658%7C78.667%7C1.93e-90%2CEVE%7CPF01878.18%7C1.4e-47
LSTA.18395.4	transdecoder	mRNA	1	2518	.	+	.	ID=LSTA.18395.4.p1;Parent=GENE.LSTA.18395.4~~LSTA.18395.4.p1;Name=ORF%20type%3Acomplete%20len%3A153%20%28%2B%29%2Cscore%3D29.60%2Clcl%7CNW_004797404.1_prot_XP_005096716.1_8658%7C78.667%7C1.93e-90%2CEVE%7CPF01878.18%7C1.4e-47
LSTA.18395.4	transdecoder	five_prime_UTR	1	364	.	+	.	ID=LSTA.18395.4.p1.utr5p1;Parent=LSTA.18395.4.p1
LSTA.18395.4	transdecoder	exon	1	2518	.	+	.	ID=LSTA.18395.4.p1.exon1;Parent=LSTA.18395.4.p1
LSTA.18395.4	transdecoder	CDS	365	823	.	+	0	ID=cds.LSTA.18395.4.p1;Parent=LSTA.18395.4.p1
LSTA.18395.4	transdecoder	three_prime_UTR	824	2518	.	+	.	ID=LSTA.18395.4.p1.utr3p1;Parent=LSTA.18395.4.p1
LSTA.18396.1	transdecoder	gene	1	1526	.	+	.	ID=GENE.LSTA.18396.1~~LSTA.18396.1.p1;Name=ORF%20type%3Acomplete%20len%3A156%20%28%2B%29%2Cscore%3D44.37%2Clcl%7CNW_004797433.1_prot_XP_005097798.1_9920%7C85.065%7C9.93e-80%2Clcl%7CNW_004797433.1_prot_XP_005097798.1_9920%7C49.206%7C4.41e-11%2CLIM%7CPF00412.22%7C0.0045%2CLIM%7CPF00412.22%7C3.4e-12%2CZn-ribbon_8%7CPF09723.10%7C21%2CZn-ribbon_8%7CPF09723.10%7C2.4%2CZn-ribbon_8%7CPF09723.10%7C3%2CZn_Tnp_IS1595%7CPF12760.7%7C4.7e%2B02%2CZn_Tnp_IS1595%7CPF12760.7%7C0.015%2CZn_Tnp_IS1595%7CPF12760.7%7C6.2e%2B03%2CPSCyt3%7CPF07627.11%7C1.5%2CPSCyt3%7CPF07627.11%7C76%2Czinc_ribbon_9%7CPF14369.6%7C4.8%2Czinc_ribbon_9%7CPF14369.6%7C41%2Czinc_ribbon_9%7CPF14369.6%7C1.4e%2B03%2Czinc_ribbon_9%7CPF14369.6%7C58%2Czf-ACC%7CPF17848.1%7C6.5e%2B03%2Czf-ACC%7CPF17848.1%7C0.22%2Czf-ACC%7CPF17848.1%7C1.3e%2B02%2Czf_UBZ%7CPF18439.1%7C39%2Czf_UBZ%7CPF18439.1%7C1.4e%2B03%2Czf_UBZ%7CPF18439.1%7C0.47%2Czf_UBZ%7CPF18439.1%7C2.3%2CDUF2616%7CPF11077.8%7C1.1e%2B02%2CDUF2616%7CPF11077.8%7C1.3%2CDUF1924%7CPF09086.11%7C5.8%2CDUF1924%7CPF09086.11%7C2.4e%2B03%2CDUF1924%7CPF09086.11%7C1.4e%2B02%2CAnti-TRAP%7CPF15777.5%7C5.7%2CAnti-TRAP%7CPF15777.5%7C41%2CAnti-TRAP%7CPF15777.5%7C4.9e%2B03%2CAnti-TRAP%7CPF15777.5%7C86%2CHypA%7CPF01155.19%7C15%2CHypA%7CPF01155.19%7C17%2CTF_Zn_Ribbon%7CPF08271.12%7C34%2CTF_Zn_Ribbon%7CPF08271.12%7C0.6%2CTF_Zn_Ribbon%7CPF08271.12%7C4.7e%2B03%2Czf-FPG_IleRS%7CPF06827.14%7C9.2e%2B02%2Czf-FPG_IleRS%7CPF06827.14%7C0.9%2Czf-FPG_IleRS%7CPF06827.14%7C2.7e%2B02
LSTA.18396.1	transdecoder	mRNA	1	1526	.	+	.	ID=LSTA.18396.1.p1;Parent=GENE.LSTA.18396.1~~LSTA.18396.1.p1;Name=ORF%20type%3Acomplete%20len%3A156%20%28%2B%29%2Cscore%3D44.37%2Clcl%7CNW_004797433.1_prot_XP_005097798.1_9920%7C85.065%7C9.93e-80%2Clcl%7CNW_004797433.1_prot_XP_005097798.1_9920%7C49.206%7C4.41e-11%2CLIM%7CPF00412.22%7C0.0045%2CLIM%7CPF00412.22%7C3.4e-12%2CZn-ribbon_8%7CPF09723.10%7C21%2CZn-ribbon_8%7CPF09723.10%7C2.4%2CZn-ribbon_8%7CPF09723.10%7C3%2CZn_Tnp_IS1595%7CPF12760.7%7C4.7e%2B02%2CZn_Tnp_IS1595%7CPF12760.7%7C0.015%2CZn_Tnp_IS1595%7CPF12760.7%7C6.2e%2B03%2CPSCyt3%7CPF07627.11%7C1.5%2CPSCyt3%7CPF07627.11%7C76%2Czinc_ribbon_9%7CPF14369.6%7C4.8%2Czinc_ribbon_9%7CPF14369.6%7C41%2Czinc_ribbon_9%7CPF14369.6%7C1.4e%2B03%2Czinc_ribbon_9%7CPF14369.6%7C58%2Czf-ACC%7CPF17848.1%7C6.5e%2B03%2Czf-ACC%7CPF17848.1%7C0.22%2Czf-ACC%7CPF17848.1%7C1.3e%2B02%2Czf_UBZ%7CPF18439.1%7C39%2Czf_UBZ%7CPF18439.1%7C1.4e%2B03%2Czf_UBZ%7CPF18439.1%7C0.47%2Czf_UBZ%7CPF18439.1%7C2.3%2CDUF2616%7CPF11077.8%7C1.1e%2B02%2CDUF2616%7CPF11077.8%7C1.3%2CDUF1924%7CPF09086.11%7C5.8%2CDUF1924%7CPF09086.11%7C2.4e%2B03%2CDUF1924%7CPF09086.11%7C1.4e%2B02%2CAnti-TRAP%7CPF15777.5%7C5.7%2CAnti-TRAP%7CPF15777.5%7C41%2CAnti-TRAP%7CPF15777.5%7C4.9e%2B03%2CAnti-TRAP%7CPF15777.5%7C86%2CHypA%7CPF01155.19%7C15%2CHypA%7CPF01155.19%7C17%2CTF_Zn_Ribbon%7CPF08271.12%7C34%2CTF_Zn_Ribbon%7CPF08271.12%7C0.6%2CTF_Zn_Ribbon%7CPF08271.12%7C4.7e%2B03%2Czf-FPG_IleRS%7CPF06827.14%7C9.2e%2B02%2Czf-FPG_IleRS%7CPF06827.14%7C0.9%2Czf-FPG_IleRS%7CPF06827.14%7C2.7e%2B02
LSTA.18396.1	transdecoder	exon	1	1526	.	+	.	ID=LSTA.18396.1.p1.exon1;Parent=LSTA.18396.1.p1
LSTA.18396.1	transdecoder	CDS	3	470	.	+	0	ID=cds.LSTA.18396.1.p1;Parent=LSTA.18396.1.p1
LSTA.18396.1	transdecoder	three_prime_UTR	471	1526	.	+	.	ID=LSTA.18396.1.p1.utr3p1;Parent=LSTA.18396.1.p1
LSTA.18397.1	transdecoder	gene	1	2906	.	-	.	ID=GENE.LSTA.18397.1~~LSTA.18397.1.p1;Name=ORF%20type%3A5prime_partial%20len%3A176%20%28-%29%2Cscore%3D39.94%2Clcl%7CNW_013193759.1_prot_XP_013065524.1_4442%7C44.000%7C1.06e-20
LSTA.18397.1	transdecoder	mRNA	1	2906	.	-	.	ID=LSTA.18397.1.p1;Parent=GENE.LSTA.18397.1~~LSTA.18397.1.p1;Name=ORF%20type%3A5prime_partial%20len%3A176%20%28-%29%2Cscore%3D39.94%2Clcl%7CNW_013193759.1_prot_XP_013065524.1_4442%7C44.000%7C1.06e-20
LSTA.18397.1	transdecoder	exon	1	2906	.	-	.	ID=LSTA.18397.1.p1.exon1;Parent=LSTA.18397.1.p1
LSTA.18397.1	transdecoder	CDS	2379	2906	.	-	0	ID=cds.LSTA.18397.1.p1;Parent=LSTA.18397.1.p1
LSTA.18397.1	transdecoder	three_prime_UTR	1	2378	.	-	.	ID=LSTA.18397.1.p1.utr3p1;Parent=LSTA.18397.1.p1
LSTA.18399.1	transdecoder	gene	1	2794	.	+	.	ID=GENE.LSTA.18399.1~~LSTA.18399.1.p1;Name=ORF%20type%3Acomplete%20len%3A638%20%28%2B%29%2Cscore%3D186.31%2Clcl%7CNW_013486963.1_prot_XP_013096386.1_31797%7C87.975%7C0.0%2CHSP70%7CPF00012.20%7C1e-257%2CMreB_Mbl%7CPF06723.13%7C38%2CMreB_Mbl%7CPF06723.13%7C4.2e-15%2CFGGY_C%7CPF02782.16%7C0.0017%2CFGGY_C%7CPF02782.16%7C3.4e%2B03%2CFGGY_C%7CPF02782.16%7C4.7e%2B02%2CFtsA%7CPF14450.6%7C4%2CFtsA%7CPF14450.6%7C43%2CFtsA%7CPF14450.6%7C1.3e%2B03
LSTA.18399.1	transdecoder	mRNA	1	2794	.	+	.	ID=LSTA.18399.1.p1;Parent=GENE.LSTA.18399.1~~LSTA.18399.1.p1;Name=ORF%20type%3Acomplete%20len%3A638%20%28%2B%29%2Cscore%3D186.31%2Clcl%7CNW_013486963.1_prot_XP_013096386.1_31797%7C87.975%7C0.0%2CHSP70%7CPF00012.20%7C1e-257%2CMreB_Mbl%7CPF06723.13%7C38%2CMreB_Mbl%7CPF06723.13%7C4.2e-15%2CFGGY_C%7CPF02782.16%7C0.0017%2CFGGY_C%7CPF02782.16%7C3.4e%2B03%2CFGGY_C%7CPF02782.16%7C4.7e%2B02%2CFtsA%7CPF14450.6%7C4%2CFtsA%7CPF14450.6%7C43%2CFtsA%7CPF14450.6%7C1.3e%2B03
LSTA.18399.1	transdecoder	five_prime_UTR	1	367	.	+	.	ID=LSTA.18399.1.p1.utr5p1;Parent=LSTA.18399.1.p1
LSTA.18399.1	transdecoder	exon	1	2794	.	+	.	ID=LSTA.18399.1.p1.exon1;Parent=LSTA.18399.1.p1
LSTA.18399.1	transdecoder	CDS	368	2281	.	+	0	ID=cds.LSTA.18399.1.p1;Parent=LSTA.18399.1.p1
LSTA.18399.1	transdecoder	three_prime_UTR	2282	2794	.	+	.	ID=LSTA.18399.1.p1.utr3p1;Parent=LSTA.18399.1.p1
LSTA.18399.2	transdecoder	gene	1	2745	.	+	.	ID=GENE.LSTA.18399.2~~LSTA.18399.2.p1;Name=ORF%20type%3Acomplete%20len%3A638%20%28%2B%29%2Cscore%3D186.31%2Clcl%7CNW_013486963.1_prot_XP_013096386.1_31797%7C87.975%7C0.0%2CHSP70%7CPF00012.20%7C1e-257%2CMreB_Mbl%7CPF06723.13%7C38%2CMreB_Mbl%7CPF06723.13%7C4.2e-15%2CFGGY_C%7CPF02782.16%7C0.0017%2CFGGY_C%7CPF02782.16%7C3.4e%2B03%2CFGGY_C%7CPF02782.16%7C4.7e%2B02%2CFtsA%7CPF14450.6%7C4%2CFtsA%7CPF14450.6%7C43%2CFtsA%7CPF14450.6%7C1.3e%2B03
LSTA.18399.2	transdecoder	mRNA	1	2745	.	+	.	ID=LSTA.18399.2.p1;Parent=GENE.LSTA.18399.2~~LSTA.18399.2.p1;Name=ORF%20type%3Acomplete%20len%3A638%20%28%2B%29%2Cscore%3D186.31%2Clcl%7CNW_013486963.1_prot_XP_013096386.1_31797%7C87.975%7C0.0%2CHSP70%7CPF00012.20%7C1e-257%2CMreB_Mbl%7CPF06723.13%7C38%2CMreB_Mbl%7CPF06723.13%7C4.2e-15%2CFGGY_C%7CPF02782.16%7C0.0017%2CFGGY_C%7CPF02782.16%7C3.4e%2B03%2CFGGY_C%7CPF02782.16%7C4.7e%2B02%2CFtsA%7CPF14450.6%7C4%2CFtsA%7CPF14450.6%7C43%2CFtsA%7CPF14450.6%7C1.3e%2B03
LSTA.18399.2	transdecoder	five_prime_UTR	1	331	.	+	.	ID=LSTA.18399.2.p1.utr5p1;Parent=LSTA.18399.2.p1
LSTA.18399.2	transdecoder	exon	1	2745	.	+	.	ID=LSTA.18399.2.p1.exon1;Parent=LSTA.18399.2.p1
LSTA.18399.2	transdecoder	CDS	332	2245	.	+	0	ID=cds.LSTA.18399.2.p1;Parent=LSTA.18399.2.p1
LSTA.18399.2	transdecoder	three_prime_UTR	2246	2745	.	+	.	ID=LSTA.18399.2.p1.utr3p1;Parent=LSTA.18399.2.p1
LSTA.18402.1	transdecoder	gene	1	2204	.	-	.	ID=GENE.LSTA.18402.1~~LSTA.18402.1.p1;Name=ORF%20type%3Acomplete%20len%3A324%20%28-%29%2Cscore%3D49.47%2Clcl%7CNW_013496287.1_prot_XP_013061330.1_33239%7C69.108%7C3.25e-139%2CMFS_1%7CPF07690.16%7C3.8e-11%2CSpoVAB%7CPF13782.6%7C0.1
LSTA.18402.1	transdecoder	mRNA	1	2204	.	-	.	ID=LSTA.18402.1.p1;Parent=GENE.LSTA.18402.1~~LSTA.18402.1.p1;Name=ORF%20type%3Acomplete%20len%3A324%20%28-%29%2Cscore%3D49.47%2Clcl%7CNW_013496287.1_prot_XP_013061330.1_33239%7C69.108%7C3.25e-139%2CMFS_1%7CPF07690.16%7C3.8e-11%2CSpoVAB%7CPF13782.6%7C0.1
LSTA.18402.1	transdecoder	five_prime_UTR	1103	2204	.	-	.	ID=LSTA.18402.1.p1.utr5p1;Parent=LSTA.18402.1.p1
LSTA.18402.1	transdecoder	exon	1	2204	.	-	.	ID=LSTA.18402.1.p1.exon1;Parent=LSTA.18402.1.p1
LSTA.18402.1	transdecoder	CDS	131	1102	.	-	0	ID=cds.LSTA.18402.1.p1;Parent=LSTA.18402.1.p1
LSTA.18402.1	transdecoder	three_prime_UTR	1	130	.	-	.	ID=LSTA.18402.1.p1.utr3p1;Parent=LSTA.18402.1.p1
LSTA.18404.1	transdecoder	gene	1	10380	.	+	.	ID=GENE.LSTA.18404.1~~LSTA.18404.1.p1;Name=ORF%20type%3Acomplete%20len%3A242%20%28%2B%29%2Cscore%3D28.66%2Clcl%7CNW_004797563.1_prot_XP_005101724.1_14426%7C58.120%7C5.48e-87%2CArv1%7CPF04161.13%7C1.5e-39%2CTackOD1%7CPF18551.1%7C0.13%2CZn-ribbon_8%7CPF09723.10%7C0.17%2CDUF1358%7CPF07096.11%7C0.39%2CDUF1358%7CPF07096.11%7C8.7e%2B02%2CDeltameth_res%7CPF16020.5%7C0.24
LSTA.18404.1	transdecoder	mRNA	1	10380	.	+	.	ID=LSTA.18404.1.p1;Parent=GENE.LSTA.18404.1~~LSTA.18404.1.p1;Name=ORF%20type%3Acomplete%20len%3A242%20%28%2B%29%2Cscore%3D28.66%2Clcl%7CNW_004797563.1_prot_XP_005101724.1_14426%7C58.120%7C5.48e-87%2CArv1%7CPF04161.13%7C1.5e-39%2CTackOD1%7CPF18551.1%7C0.13%2CZn-ribbon_8%7CPF09723.10%7C0.17%2CDUF1358%7CPF07096.11%7C0.39%2CDUF1358%7CPF07096.11%7C8.7e%2B02%2CDeltameth_res%7CPF16020.5%7C0.24
LSTA.18404.1	transdecoder	five_prime_UTR	1	123	.	+	.	ID=LSTA.18404.1.p1.utr5p1;Parent=LSTA.18404.1.p1
LSTA.18404.1	transdecoder	exon	1	10380	.	+	.	ID=LSTA.18404.1.p1.exon1;Parent=LSTA.18404.1.p1
LSTA.18404.1	transdecoder	CDS	124	849	.	+	0	ID=cds.LSTA.18404.1.p1;Parent=LSTA.18404.1.p1
LSTA.18404.1	transdecoder	three_prime_UTR	850	10380	.	+	.	ID=LSTA.18404.1.p1.utr3p1;Parent=LSTA.18404.1.p1
LSTA.18404.1	transdecoder	gene	1	10380	.	-	.	ID=GENE.LSTA.18404.1~~LSTA.18404.1.p2;Name=ORF%20type%3A5prime_partial%20len%3A140%20%28-%29%2Cscore%3D35.05%2Clcl%7CNW_013409691.1_prot_XP_013084238.1_21040%7C97.122%7C1.86e-94%2CPhage_holin_2_4%7CPF16082.5%7C0.0096%2CBatA%7CPF07584.11%7C0.08%2CDUF4381%7CPF14316.6%7C0.13%2CPMP1_2%7CPF08114.11%7C0.18%2CK_trans%7CPF02705.16%7C0.18
LSTA.18404.1	transdecoder	mRNA	1	10380	.	-	.	ID=LSTA.18404.1.p2;Parent=GENE.LSTA.18404.1~~LSTA.18404.1.p2;Name=ORF%20type%3A5prime_partial%20len%3A140%20%28-%29%2Cscore%3D35.05%2Clcl%7CNW_013409691.1_prot_XP_013084238.1_21040%7C97.122%7C1.86e-94%2CPhage_holin_2_4%7CPF16082.5%7C0.0096%2CBatA%7CPF07584.11%7C0.08%2CDUF4381%7CPF14316.6%7C0.13%2CPMP1_2%7CPF08114.11%7C0.18%2CK_trans%7CPF02705.16%7C0.18
LSTA.18404.1	transdecoder	exon	1	10380	.	-	.	ID=LSTA.18404.1.p2.exon1;Parent=LSTA.18404.1.p2
LSTA.18404.1	transdecoder	CDS	9961	10380	.	-	0	ID=cds.LSTA.18404.1.p2;Parent=LSTA.18404.1.p2
LSTA.18404.1	transdecoder	three_prime_UTR	1	9960	.	-	.	ID=LSTA.18404.1.p2.utr3p1;Parent=LSTA.18404.1.p2
LSTA.18404.2	transdecoder	gene	1	10156	.	+	.	ID=GENE.LSTA.18404.2~~LSTA.18404.2.p1;Name=ORF%20type%3Acomplete%20len%3A185%20%28%2B%29%2Cscore%3D24.49%2Clcl%7CNW_013409691.1_prot_XP_013084240.1_21041%7C67.480%7C8.21e-63%2CArv1%7CPF04161.13%7C1e-32%2CZn-ribbon_8%7CPF09723.10%7C0.11%2CTackOD1%7CPF18551.1%7C0.083%2CTackOD1%7CPF18551.1%7C3.1e%2B03
LSTA.18404.2	transdecoder	mRNA	1	10156	.	+	.	ID=LSTA.18404.2.p1;Parent=GENE.LSTA.18404.2~~LSTA.18404.2.p1;Name=ORF%20type%3Acomplete%20len%3A185%20%28%2B%29%2Cscore%3D24.49%2Clcl%7CNW_013409691.1_prot_XP_013084240.1_21041%7C67.480%7C8.21e-63%2CArv1%7CPF04161.13%7C1e-32%2CZn-ribbon_8%7CPF09723.10%7C0.11%2CTackOD1%7CPF18551.1%7C0.083%2CTackOD1%7CPF18551.1%7C3.1e%2B03
LSTA.18404.2	transdecoder	five_prime_UTR	1	48	.	+	.	ID=LSTA.18404.2.p1.utr5p1;Parent=LSTA.18404.2.p1
LSTA.18404.2	transdecoder	exon	1	10156	.	+	.	ID=LSTA.18404.2.p1.exon1;Parent=LSTA.18404.2.p1
LSTA.18404.2	transdecoder	CDS	49	603	.	+	0	ID=cds.LSTA.18404.2.p1;Parent=LSTA.18404.2.p1
LSTA.18404.2	transdecoder	three_prime_UTR	604	10156	.	+	.	ID=LSTA.18404.2.p1.utr3p1;Parent=LSTA.18404.2.p1
LSTA.18404.2	transdecoder	gene	1	10156	.	-	.	ID=GENE.LSTA.18404.2~~LSTA.18404.2.p2;Name=ORF%20type%3A5prime_partial%20len%3A140%20%28-%29%2Cscore%3D35.05%2Clcl%7CNW_013409691.1_prot_XP_013084238.1_21040%7C97.122%7C1.86e-94%2CPhage_holin_2_4%7CPF16082.5%7C0.0096%2CBatA%7CPF07584.11%7C0.08%2CDUF4381%7CPF14316.6%7C0.13%2CPMP1_2%7CPF08114.11%7C0.18%2CK_trans%7CPF02705.16%7C0.18
LSTA.18404.2	transdecoder	mRNA	1	10156	.	-	.	ID=LSTA.18404.2.p2;Parent=GENE.LSTA.18404.2~~LSTA.18404.2.p2;Name=ORF%20type%3A5prime_partial%20len%3A140%20%28-%29%2Cscore%3D35.05%2Clcl%7CNW_013409691.1_prot_XP_013084238.1_21040%7C97.122%7C1.86e-94%2CPhage_holin_2_4%7CPF16082.5%7C0.0096%2CBatA%7CPF07584.11%7C0.08%2CDUF4381%7CPF14316.6%7C0.13%2CPMP1_2%7CPF08114.11%7C0.18%2CK_trans%7CPF02705.16%7C0.18
LSTA.18404.2	transdecoder	exon	1	10156	.	-	.	ID=LSTA.18404.2.p2.exon1;Parent=LSTA.18404.2.p2
LSTA.18404.2	transdecoder	CDS	9737	10156	.	-	0	ID=cds.LSTA.18404.2.p2;Parent=LSTA.18404.2.p2
LSTA.18404.2	transdecoder	three_prime_UTR	1	9736	.	-	.	ID=LSTA.18404.2.p2.utr3p1;Parent=LSTA.18404.2.p2
LSTA.18404.3	transdecoder	gene	1	10558	.	-	.	ID=GENE.LSTA.18404.3~~LSTA.18404.3.p1;Name=ORF%20type%3A5prime_partial%20len%3A140%20%28-%29%2Cscore%3D35.05%2Clcl%7CNW_013409691.1_prot_XP_013084238.1_21040%7C97.122%7C1.86e-94%2CPhage_holin_2_4%7CPF16082.5%7C0.0096%2CBatA%7CPF07584.11%7C0.08%2CDUF4381%7CPF14316.6%7C0.13%2CPMP1_2%7CPF08114.11%7C0.18%2CK_trans%7CPF02705.16%7C0.18
LSTA.18404.3	transdecoder	mRNA	1	10558	.	-	.	ID=LSTA.18404.3.p1;Parent=GENE.LSTA.18404.3~~LSTA.18404.3.p1;Name=ORF%20type%3A5prime_partial%20len%3A140%20%28-%29%2Cscore%3D35.05%2Clcl%7CNW_013409691.1_prot_XP_013084238.1_21040%7C97.122%7C1.86e-94%2CPhage_holin_2_4%7CPF16082.5%7C0.0096%2CBatA%7CPF07584.11%7C0.08%2CDUF4381%7CPF14316.6%7C0.13%2CPMP1_2%7CPF08114.11%7C0.18%2CK_trans%7CPF02705.16%7C0.18
LSTA.18404.3	transdecoder	exon	1	10558	.	-	.	ID=LSTA.18404.3.p1.exon1;Parent=LSTA.18404.3.p1
LSTA.18404.3	transdecoder	CDS	10139	10558	.	-	0	ID=cds.LSTA.18404.3.p1;Parent=LSTA.18404.3.p1
LSTA.18404.3	transdecoder	three_prime_UTR	1	10138	.	-	.	ID=LSTA.18404.3.p1.utr3p1;Parent=LSTA.18404.3.p1
LSTA.18404.4	transdecoder	gene	1	10446	.	-	.	ID=GENE.LSTA.18404.4~~LSTA.18404.4.p1;Name=ORF%20type%3A5prime_partial%20len%3A140%20%28-%29%2Cscore%3D35.05%2Clcl%7CNW_013409691.1_prot_XP_013084238.1_21040%7C97.122%7C1.86e-94%2CPhage_holin_2_4%7CPF16082.5%7C0.0096%2CBatA%7CPF07584.11%7C0.08%2CDUF4381%7CPF14316.6%7C0.13%2CPMP1_2%7CPF08114.11%7C0.18%2CK_trans%7CPF02705.16%7C0.18
LSTA.18404.4	transdecoder	mRNA	1	10446	.	-	.	ID=LSTA.18404.4.p1;Parent=GENE.LSTA.18404.4~~LSTA.18404.4.p1;Name=ORF%20type%3A5prime_partial%20len%3A140%20%28-%29%2Cscore%3D35.05%2Clcl%7CNW_013409691.1_prot_XP_013084238.1_21040%7C97.122%7C1.86e-94%2CPhage_holin_2_4%7CPF16082.5%7C0.0096%2CBatA%7CPF07584.11%7C0.08%2CDUF4381%7CPF14316.6%7C0.13%2CPMP1_2%7CPF08114.11%7C0.18%2CK_trans%7CPF02705.16%7C0.18
LSTA.18404.4	transdecoder	exon	1	10446	.	-	.	ID=LSTA.18404.4.p1.exon1;Parent=LSTA.18404.4.p1
LSTA.18404.4	transdecoder	CDS	10027	10446	.	-	0	ID=cds.LSTA.18404.4.p1;Parent=LSTA.18404.4.p1
LSTA.18404.4	transdecoder	three_prime_UTR	1	10026	.	-	.	ID=LSTA.18404.4.p1.utr3p1;Parent=LSTA.18404.4.p1
LSTA.18405.1	transdecoder	gene	1	10071	.	+	.	ID=GENE.LSTA.18405.1~~LSTA.18405.1.p1;Name=ORF%20type%3A5prime_partial%20len%3A517%20%28%2B%29%2Cscore%3D131.25%2Clcl%7CNW_013409691.1_prot_XP_013084238.1_21040%7C91.120%7C0.0%2Clcl%7CNW_013409691.1_prot_XP_013084238.1_21040%7C34.574%7C9.22e-26%2Clcl%7CNW_013409691.1_prot_XP_013084238.1_21040%7C40.816%7C1.56e-25%2Clcl%7CNW_013409691.1_prot_XP_013084238.1_21040%7C37.500%7C6.33e-25%2Clcl%7CNW_013409691.1_prot_XP_013084238.1_21040%7C40.278%7C2.45e-22%2Clcl%7CNW_013409691.1_prot_XP_013084238.1_21040%7C34.043%7C2.30e-11%2CEGF%7CPF00008.27%7C7.4e-07%2CEGF%7CPF00008.27%7C1.8e-07%2CEGF%7CPF00008.27%7C3.6e-07%2CEGF%7CPF00008.27%7C1e-06%2CEGF%7CPF00008.27%7C1.8e%2B04%2CEGF%7CPF00008.27%7C9.3e%2B03%2CEGF%7CPF00008.27%7C1.8e%2B04%2CEGF%7CPF00008.27%7C2.3e%2B03%2ChEGF%7CPF12661.7%7C0.0088%2ChEGF%7CPF12661.7%7C5.4e-05%2ChEGF%7CPF12661.7%7C1.5e-05%2ChEGF%7CPF12661.7%7C0.00025%2ChEGF%7CPF12661.7%7C5.6e%2B03%2ChEGF%7CPF12661.7%7C8.5e%2B03%2CEGF_2%7CPF07974.13%7C0.72%2CEGF_2%7CPF07974.13%7C0.00079%2CEGF_2%7CPF07974.13%7C0.13%2CEGF_2%7CPF07974.13%7C6.8%2CEGF_2%7CPF07974.13%7C1.4e%2B03%2CEGF_2%7CPF07974.13%7C7.4e%2B02%2CVWC%7CPF00093.18%7C1.8e%2B04%2CVWC%7CPF00093.18%7C1.8e%2B04%2CVWC%7CPF00093.18%7C0.00026%2CACP%7CPF06857.11%7C0.0081%2CCD34_antigen%7CPF06365.12%7C0.01%2CEGF_3%7CPF12947.7%7C7.5e%2B02%2CEGF_3%7CPF12947.7%7C0.0077%2CEGF_3%7CPF12947.7%7C22%2CEGF_3%7CPF12947.7%7C1.1e%2B02%2CEGF_3%7CPF12947.7%7C3.4e%2B03%2CEGF_3%7CPF12947.7%7C4.2e%2B03%2CEGF_3%7CPF12947.7%7C1.4e%2B03%2CEGF_CA%7CPF07645.15%7C9.5%2CEGF_CA%7CPF07645.15%7C0.11%2CEGF_CA%7CPF07645.15%7C1.9e%2B03%2CEGF_CA%7CPF07645.15%7C0.011%2CEGF_CA%7CPF07645.15%7C8.3e%2B03%2CEGF_CA%7CPF07645.15%7C1.8e%2B04%2CPhage_holin_2_4%7CPF16082.5%7C0.073%2CPMP1_2%7CPF08114.11%7C1.1
LSTA.18405.1	transdecoder	mRNA	1	10071	.	+	.	ID=LSTA.18405.1.p1;Parent=GENE.LSTA.18405.1~~LSTA.18405.1.p1;Name=ORF%20type%3A5prime_partial%20len%3A517%20%28%2B%29%2Cscore%3D131.25%2Clcl%7CNW_013409691.1_prot_XP_013084238.1_21040%7C91.120%7C0.0%2Clcl%7CNW_013409691.1_prot_XP_013084238.1_21040%7C34.574%7C9.22e-26%2Clcl%7CNW_013409691.1_prot_XP_013084238.1_21040%7C40.816%7C1.56e-25%2Clcl%7CNW_013409691.1_prot_XP_013084238.1_21040%7C37.500%7C6.33e-25%2Clcl%7CNW_013409691.1_prot_XP_013084238.1_21040%7C40.278%7C2.45e-22%2Clcl%7CNW_013409691.1_prot_XP_013084238.1_21040%7C34.043%7C2.30e-11%2CEGF%7CPF00008.27%7C7.4e-07%2CEGF%7CPF00008.27%7C1.8e-07%2CEGF%7CPF00008.27%7C3.6e-07%2CEGF%7CPF00008.27%7C1e-06%2CEGF%7CPF00008.27%7C1.8e%2B04%2CEGF%7CPF00008.27%7C9.3e%2B03%2CEGF%7CPF00008.27%7C1.8e%2B04%2CEGF%7CPF00008.27%7C2.3e%2B03%2ChEGF%7CPF12661.7%7C0.0088%2ChEGF%7CPF12661.7%7C5.4e-05%2ChEGF%7CPF12661.7%7C1.5e-05%2ChEGF%7CPF12661.7%7C0.00025%2ChEGF%7CPF12661.7%7C5.6e%2B03%2ChEGF%7CPF12661.7%7C8.5e%2B03%2CEGF_2%7CPF07974.13%7C0.72%2CEGF_2%7CPF07974.13%7C0.00079%2CEGF_2%7CPF07974.13%7C0.13%2CEGF_2%7CPF07974.13%7C6.8%2CEGF_2%7CPF07974.13%7C1.4e%2B03%2CEGF_2%7CPF07974.13%7C7.4e%2B02%2CVWC%7CPF00093.18%7C1.8e%2B04%2CVWC%7CPF00093.18%7C1.8e%2B04%2CVWC%7CPF00093.18%7C0.00026%2CACP%7CPF06857.11%7C0.0081%2CCD34_antigen%7CPF06365.12%7C0.01%2CEGF_3%7CPF12947.7%7C7.5e%2B02%2CEGF_3%7CPF12947.7%7C0.0077%2CEGF_3%7CPF12947.7%7C22%2CEGF_3%7CPF12947.7%7C1.1e%2B02%2CEGF_3%7CPF12947.7%7C3.4e%2B03%2CEGF_3%7CPF12947.7%7C4.2e%2B03%2CEGF_3%7CPF12947.7%7C1.4e%2B03%2CEGF_CA%7CPF07645.15%7C9.5%2CEGF_CA%7CPF07645.15%7C0.11%2CEGF_CA%7CPF07645.15%7C1.9e%2B03%2CEGF_CA%7CPF07645.15%7C0.011%2CEGF_CA%7CPF07645.15%7C8.3e%2B03%2CEGF_CA%7CPF07645.15%7C1.8e%2B04%2CPhage_holin_2_4%7CPF16082.5%7C0.073%2CPMP1_2%7CPF08114.11%7C1.1
LSTA.18405.1	transdecoder	exon	1	10071	.	+	.	ID=LSTA.18405.1.p1.exon1;Parent=LSTA.18405.1.p1
LSTA.18405.1	transdecoder	CDS	3	1553	.	+	0	ID=cds.LSTA.18405.1.p1;Parent=LSTA.18405.1.p1
LSTA.18405.1	transdecoder	three_prime_UTR	1554	10071	.	+	.	ID=LSTA.18405.1.p1.utr3p1;Parent=LSTA.18405.1.p1
LSTA.18405.2	transdecoder	gene	1	2792	.	-	.	ID=GENE.LSTA.18405.2~~LSTA.18405.2.p1;Name=ORF%20type%3Acomplete%20len%3A640%20%28-%29%2Cscore%3D128.85%2Clcl%7CNC_037603.1_prot_XP_025078785.1_38694%7C32.812%7C4.98e-22
LSTA.18405.2	transdecoder	mRNA	1	2792	.	-	.	ID=LSTA.18405.2.p1;Parent=GENE.LSTA.18405.2~~LSTA.18405.2.p1;Name=ORF%20type%3Acomplete%20len%3A640%20%28-%29%2Cscore%3D128.85%2Clcl%7CNC_037603.1_prot_XP_025078785.1_38694%7C32.812%7C4.98e-22
LSTA.18405.2	transdecoder	five_prime_UTR	2563	2792	.	-	.	ID=LSTA.18405.2.p1.utr5p1;Parent=LSTA.18405.2.p1
LSTA.18405.2	transdecoder	exon	1	2792	.	-	.	ID=LSTA.18405.2.p1.exon1;Parent=LSTA.18405.2.p1
LSTA.18405.2	transdecoder	CDS	643	2562	.	-	0	ID=cds.LSTA.18405.2.p1;Parent=LSTA.18405.2.p1
LSTA.18405.2	transdecoder	three_prime_UTR	1	642	.	-	.	ID=LSTA.18405.2.p1.utr3p1;Parent=LSTA.18405.2.p1
LSTA.18405.3	transdecoder	gene	1	1323	.	-	.	ID=GENE.LSTA.18405.3~~LSTA.18405.3.p1;Name=ORF%20type%3A5prime_partial%20len%3A227%20%28-%29%2Cscore%3D40.61%2CFAM70%7CPF14967.6%7C5.2
LSTA.18405.3	transdecoder	mRNA	1	1323	.	-	.	ID=LSTA.18405.3.p1;Parent=GENE.LSTA.18405.3~~LSTA.18405.3.p1;Name=ORF%20type%3A5prime_partial%20len%3A227%20%28-%29%2Cscore%3D40.61%2CFAM70%7CPF14967.6%7C5.2
LSTA.18405.3	transdecoder	exon	1	1323	.	-	.	ID=LSTA.18405.3.p1.exon1;Parent=LSTA.18405.3.p1
LSTA.18405.3	transdecoder	CDS	643	1323	.	-	0	ID=cds.LSTA.18405.3.p1;Parent=LSTA.18405.3.p1
LSTA.18405.3	transdecoder	three_prime_UTR	1	642	.	-	.	ID=LSTA.18405.3.p1.utr3p1;Parent=LSTA.18405.3.p1
LSTA.18406.1	transdecoder	gene	1	1471	.	+	.	ID=GENE.LSTA.18406.1~~LSTA.18406.1.p1;Name=ORF%20type%3A3prime_partial%20len%3A384%20%28%2B%29%2Cscore%3D97.04%2Clcl%7CNW_013215502.1_prot_XP_013072387.1_10530%7C79.112%7C0.0%2CTPR_1%7CPF00515.28%7C0.18%2CTPR_1%7CPF00515.28%7C0.8%2CTPR_1%7CPF00515.28%7C0.00023%2CTPR_2%7CPF07719.17%7C51%2CTPR_2%7CPF07719.17%7C48%2CTPR_2%7CPF07719.17%7C0.0074%2CFis1_TPR_C%7CPF14853.6%7C2.4e%2B03%2CFis1_TPR_C%7CPF14853.6%7C0.0031%2CpreATP-grasp_3%7CPF18301.1%7C6.2e%2B03%2CpreATP-grasp_3%7CPF18301.1%7C0.026%2CTPR_19%7CPF14559.6%7C5.6e%2B03%2CTPR_19%7CPF14559.6%7C0.06%2CTPR_7%7CPF13176.6%7C1.9e%2B03%2CTPR_7%7CPF13176.6%7C0.2%2CTPR_8%7CPF13181.6%7C4e%2B02%2CTPR_8%7CPF13181.6%7C1.3e%2B03%2CTPR_8%7CPF13181.6%7C2.6%2CANAPC3%7CPF12895.7%7C1.1e%2B03%2CANAPC3%7CPF12895.7%7C0.22%2CD5_N%7CPF08706.11%7C0.085%2CD5_N%7CPF08706.11%7C2.6e%2B03%2CTPR_14%7CPF13428.6%7C5.3e%2B03%2CTPR_14%7CPF13428.6%7C0.56%2CTPR_12%7CPF13424.6%7C59%2CTPR_12%7CPF13424.6%7C7%2CSpectrin_like%7CPF18373.1%7C0.24
LSTA.18406.1	transdecoder	mRNA	1	1471	.	+	.	ID=LSTA.18406.1.p1;Parent=GENE.LSTA.18406.1~~LSTA.18406.1.p1;Name=ORF%20type%3A3prime_partial%20len%3A384%20%28%2B%29%2Cscore%3D97.04%2Clcl%7CNW_013215502.1_prot_XP_013072387.1_10530%7C79.112%7C0.0%2CTPR_1%7CPF00515.28%7C0.18%2CTPR_1%7CPF00515.28%7C0.8%2CTPR_1%7CPF00515.28%7C0.00023%2CTPR_2%7CPF07719.17%7C51%2CTPR_2%7CPF07719.17%7C48%2CTPR_2%7CPF07719.17%7C0.0074%2CFis1_TPR_C%7CPF14853.6%7C2.4e%2B03%2CFis1_TPR_C%7CPF14853.6%7C0.0031%2CpreATP-grasp_3%7CPF18301.1%7C6.2e%2B03%2CpreATP-grasp_3%7CPF18301.1%7C0.026%2CTPR_19%7CPF14559.6%7C5.6e%2B03%2CTPR_19%7CPF14559.6%7C0.06%2CTPR_7%7CPF13176.6%7C1.9e%2B03%2CTPR_7%7CPF13176.6%7C0.2%2CTPR_8%7CPF13181.6%7C4e%2B02%2CTPR_8%7CPF13181.6%7C1.3e%2B03%2CTPR_8%7CPF13181.6%7C2.6%2CANAPC3%7CPF12895.7%7C1.1e%2B03%2CANAPC3%7CPF12895.7%7C0.22%2CD5_N%7CPF08706.11%7C0.085%2CD5_N%7CPF08706.11%7C2.6e%2B03%2CTPR_14%7CPF13428.6%7C5.3e%2B03%2CTPR_14%7CPF13428.6%7C0.56%2CTPR_12%7CPF13424.6%7C59%2CTPR_12%7CPF13424.6%7C7%2CSpectrin_like%7CPF18373.1%7C0.24
LSTA.18406.1	transdecoder	five_prime_UTR	1	320	.	+	.	ID=LSTA.18406.1.p1.utr5p1;Parent=LSTA.18406.1.p1
LSTA.18406.1	transdecoder	exon	1	1471	.	+	.	ID=LSTA.18406.1.p1.exon1;Parent=LSTA.18406.1.p1
LSTA.18406.1	transdecoder	CDS	321	1469	.	+	0	ID=cds.LSTA.18406.1.p1;Parent=LSTA.18406.1.p1
LSTA.18406.2	transdecoder	gene	1	1293	.	+	.	ID=GENE.LSTA.18406.2~~LSTA.18406.2.p1;Name=ORF%20type%3A3prime_partial%20len%3A384%20%28%2B%29%2Cscore%3D97.04%2Clcl%7CNW_013215502.1_prot_XP_013072387.1_10530%7C79.112%7C0.0%2CTPR_1%7CPF00515.28%7C0.18%2CTPR_1%7CPF00515.28%7C0.8%2CTPR_1%7CPF00515.28%7C0.00023%2CTPR_2%7CPF07719.17%7C51%2CTPR_2%7CPF07719.17%7C48%2CTPR_2%7CPF07719.17%7C0.0074%2CFis1_TPR_C%7CPF14853.6%7C2.4e%2B03%2CFis1_TPR_C%7CPF14853.6%7C0.0031%2CpreATP-grasp_3%7CPF18301.1%7C6.2e%2B03%2CpreATP-grasp_3%7CPF18301.1%7C0.026%2CTPR_19%7CPF14559.6%7C5.6e%2B03%2CTPR_19%7CPF14559.6%7C0.06%2CTPR_7%7CPF13176.6%7C1.9e%2B03%2CTPR_7%7CPF13176.6%7C0.2%2CTPR_8%7CPF13181.6%7C4e%2B02%2CTPR_8%7CPF13181.6%7C1.3e%2B03%2CTPR_8%7CPF13181.6%7C2.6%2CANAPC3%7CPF12895.7%7C1.1e%2B03%2CANAPC3%7CPF12895.7%7C0.22%2CD5_N%7CPF08706.11%7C0.085%2CD5_N%7CPF08706.11%7C2.6e%2B03%2CTPR_14%7CPF13428.6%7C5.3e%2B03%2CTPR_14%7CPF13428.6%7C0.56%2CTPR_12%7CPF13424.6%7C59%2CTPR_12%7CPF13424.6%7C7%2CSpectrin_like%7CPF18373.1%7C0.24
LSTA.18406.2	transdecoder	mRNA	1	1293	.	+	.	ID=LSTA.18406.2.p1;Parent=GENE.LSTA.18406.2~~LSTA.18406.2.p1;Name=ORF%20type%3A3prime_partial%20len%3A384%20%28%2B%29%2Cscore%3D97.04%2Clcl%7CNW_013215502.1_prot_XP_013072387.1_10530%7C79.112%7C0.0%2CTPR_1%7CPF00515.28%7C0.18%2CTPR_1%7CPF00515.28%7C0.8%2CTPR_1%7CPF00515.28%7C0.00023%2CTPR_2%7CPF07719.17%7C51%2CTPR_2%7CPF07719.17%7C48%2CTPR_2%7CPF07719.17%7C0.0074%2CFis1_TPR_C%7CPF14853.6%7C2.4e%2B03%2CFis1_TPR_C%7CPF14853.6%7C0.0031%2CpreATP-grasp_3%7CPF18301.1%7C6.2e%2B03%2CpreATP-grasp_3%7CPF18301.1%7C0.026%2CTPR_19%7CPF14559.6%7C5.6e%2B03%2CTPR_19%7CPF14559.6%7C0.06%2CTPR_7%7CPF13176.6%7C1.9e%2B03%2CTPR_7%7CPF13176.6%7C0.2%2CTPR_8%7CPF13181.6%7C4e%2B02%2CTPR_8%7CPF13181.6%7C1.3e%2B03%2CTPR_8%7CPF13181.6%7C2.6%2CANAPC3%7CPF12895.7%7C1.1e%2B03%2CANAPC3%7CPF12895.7%7C0.22%2CD5_N%7CPF08706.11%7C0.085%2CD5_N%7CPF08706.11%7C2.6e%2B03%2CTPR_14%7CPF13428.6%7C5.3e%2B03%2CTPR_14%7CPF13428.6%7C0.56%2CTPR_12%7CPF13424.6%7C59%2CTPR_12%7CPF13424.6%7C7%2CSpectrin_like%7CPF18373.1%7C0.24
LSTA.18406.2	transdecoder	five_prime_UTR	1	142	.	+	.	ID=LSTA.18406.2.p1.utr5p1;Parent=LSTA.18406.2.p1
LSTA.18406.2	transdecoder	exon	1	1293	.	+	.	ID=LSTA.18406.2.p1.exon1;Parent=LSTA.18406.2.p1
LSTA.18406.2	transdecoder	CDS	143	1291	.	+	0	ID=cds.LSTA.18406.2.p1;Parent=LSTA.18406.2.p1
LSTA.18407.1	transdecoder	gene	1	1256	.	+	.	ID=GENE.LSTA.18407.1~~LSTA.18407.1.p1;Name=ORF%20type%3A5prime_partial%20len%3A206%20%28%2B%29%2Cscore%3D32.45%2Clcl%7CNW_013215502.1_prot_XP_013072383.1_10528%7C92.683%7C9.84e-147%2CB9-C2%7CPF07162.11%7C3.7e-52
LSTA.18407.1	transdecoder	mRNA	1	1256	.	+	.	ID=LSTA.18407.1.p1;Parent=GENE.LSTA.18407.1~~LSTA.18407.1.p1;Name=ORF%20type%3A5prime_partial%20len%3A206%20%28%2B%29%2Cscore%3D32.45%2Clcl%7CNW_013215502.1_prot_XP_013072383.1_10528%7C92.683%7C9.84e-147%2CB9-C2%7CPF07162.11%7C3.7e-52
LSTA.18407.1	transdecoder	exon	1	1256	.	+	.	ID=LSTA.18407.1.p1.exon1;Parent=LSTA.18407.1.p1
LSTA.18407.1	transdecoder	CDS	3	620	.	+	0	ID=cds.LSTA.18407.1.p1;Parent=LSTA.18407.1.p1
LSTA.18407.1	transdecoder	three_prime_UTR	621	1256	.	+	.	ID=LSTA.18407.1.p1.utr3p1;Parent=LSTA.18407.1.p1
LSTA.18408.1	transdecoder	gene	1	3589	.	+	.	ID=GENE.LSTA.18408.1~~LSTA.18408.1.p1;Name=ORF%20type%3A5prime_partial%20len%3A131%20%28%2B%29%2Cscore%3D14.56%2Clcl%7CNC_037601.1_prot_XP_025115927.1_36808%7C69.231%7C1.13e-61%2CAA_permease_2%7CPF13520.6%7C6.8e-06%2CTcpE%7CPF12648.7%7C0.013%2CPRA1%7CPF03208.19%7C7.6e%2B02%2CPRA1%7CPF03208.19%7C0.05%2CDUF2207%7CPF09972.9%7C4
LSTA.18408.1	transdecoder	mRNA	1	3589	.	+	.	ID=LSTA.18408.1.p1;Parent=GENE.LSTA.18408.1~~LSTA.18408.1.p1;Name=ORF%20type%3A5prime_partial%20len%3A131%20%28%2B%29%2Cscore%3D14.56%2Clcl%7CNC_037601.1_prot_XP_025115927.1_36808%7C69.231%7C1.13e-61%2CAA_permease_2%7CPF13520.6%7C6.8e-06%2CTcpE%7CPF12648.7%7C0.013%2CPRA1%7CPF03208.19%7C7.6e%2B02%2CPRA1%7CPF03208.19%7C0.05%2CDUF2207%7CPF09972.9%7C4
LSTA.18408.1	transdecoder	exon	1	3589	.	+	.	ID=LSTA.18408.1.p1.exon1;Parent=LSTA.18408.1.p1
LSTA.18408.1	transdecoder	CDS	2	394	.	+	0	ID=cds.LSTA.18408.1.p1;Parent=LSTA.18408.1.p1
LSTA.18408.1	transdecoder	three_prime_UTR	395	3589	.	+	.	ID=LSTA.18408.1.p1.utr3p1;Parent=LSTA.18408.1.p1
LSTA.18409.1	transdecoder	gene	1	502	.	+	.	ID=GENE.LSTA.18409.1~~LSTA.18409.1.p1;Name=ORF%20type%3Ainternal%20len%3A167%20%28%2B%29%2Cscore%3D27.19%2Clcl%7CNC_037601.1_prot_XP_025115924.1_36807%7C89.759%7C1.03e-102%2CAA_permease_2%7CPF13520.6%7C1.3e-26%2CAA_permease%7CPF00324.21%7C1.4e-13
LSTA.18409.1	transdecoder	mRNA	1	502	.	+	.	ID=LSTA.18409.1.p1;Parent=GENE.LSTA.18409.1~~LSTA.18409.1.p1;Name=ORF%20type%3Ainternal%20len%3A167%20%28%2B%29%2Cscore%3D27.19%2Clcl%7CNC_037601.1_prot_XP_025115924.1_36807%7C89.759%7C1.03e-102%2CAA_permease_2%7CPF13520.6%7C1.3e-26%2CAA_permease%7CPF00324.21%7C1.4e-13
LSTA.18409.1	transdecoder	exon	1	502	.	+	.	ID=LSTA.18409.1.p1.exon1;Parent=LSTA.18409.1.p1
LSTA.18409.1	transdecoder	CDS	3	500	.	+	0	ID=cds.LSTA.18409.1.p1;Parent=LSTA.18409.1.p1
LSTA.1841.1	transdecoder	gene	1	1230	.	+	.	ID=GENE.LSTA.1841.1~~LSTA.1841.1.p1;Name=ORF%20type%3Acomplete%20len%3A201%20%28%2B%29%2Cscore%3D23.17
LSTA.1841.1	transdecoder	mRNA	1	1230	.	+	.	ID=LSTA.1841.1.p1;Parent=GENE.LSTA.1841.1~~LSTA.1841.1.p1;Name=ORF%20type%3Acomplete%20len%3A201%20%28%2B%29%2Cscore%3D23.17
LSTA.1841.1	transdecoder	five_prime_UTR	1	319	.	+	.	ID=LSTA.1841.1.p1.utr5p1;Parent=LSTA.1841.1.p1
LSTA.1841.1	transdecoder	exon	1	1230	.	+	.	ID=LSTA.1841.1.p1.exon1;Parent=LSTA.1841.1.p1
LSTA.1841.1	transdecoder	CDS	320	922	.	+	0	ID=cds.LSTA.1841.1.p1;Parent=LSTA.1841.1.p1
LSTA.1841.1	transdecoder	three_prime_UTR	923	1230	.	+	.	ID=LSTA.1841.1.p1.utr3p1;Parent=LSTA.1841.1.p1
LSTA.18410.1	transdecoder	gene	1	695	.	+	.	ID=GENE.LSTA.18410.1~~LSTA.18410.1.p1;Name=ORF%20type%3A5prime_partial%20len%3A171%20%28%2B%29%2Cscore%3D30.33%2Clcl%7CNW_004797403.1_prot_XP_012936951.1_8610%7C83.448%7C4.19e-68%2CAA_permease_2%7CPF13520.6%7C4.3e-16%2CAA_permease%7CPF00324.21%7C0.0021%2CDUF4212%7CPF13937.6%7C0.049%2CPhage_holin_2_3%7CPF16080.5%7C3.8%2CPhage_holin_2_3%7CPF16080.5%7C50%2CDUF3021%7CPF11457.8%7C7%2CDUF2207%7CPF09972.9%7C2.3
LSTA.18410.1	transdecoder	mRNA	1	695	.	+	.	ID=LSTA.18410.1.p1;Parent=GENE.LSTA.18410.1~~LSTA.18410.1.p1;Name=ORF%20type%3A5prime_partial%20len%3A171%20%28%2B%29%2Cscore%3D30.33%2Clcl%7CNW_004797403.1_prot_XP_012936951.1_8610%7C83.448%7C4.19e-68%2CAA_permease_2%7CPF13520.6%7C4.3e-16%2CAA_permease%7CPF00324.21%7C0.0021%2CDUF4212%7CPF13937.6%7C0.049%2CPhage_holin_2_3%7CPF16080.5%7C3.8%2CPhage_holin_2_3%7CPF16080.5%7C50%2CDUF3021%7CPF11457.8%7C7%2CDUF2207%7CPF09972.9%7C2.3
LSTA.18410.1	transdecoder	exon	1	695	.	+	.	ID=LSTA.18410.1.p1.exon1;Parent=LSTA.18410.1.p1
LSTA.18410.1	transdecoder	CDS	2	514	.	+	0	ID=cds.LSTA.18410.1.p1;Parent=LSTA.18410.1.p1
LSTA.18410.1	transdecoder	three_prime_UTR	515	695	.	+	.	ID=LSTA.18410.1.p1.utr3p1;Parent=LSTA.18410.1.p1
LSTA.18411.1	transdecoder	gene	1	748	.	+	.	ID=GENE.LSTA.18411.1~~LSTA.18411.1.p1;Name=ORF%20type%3A3prime_partial%20len%3A158%20%28%2B%29%2Cscore%3D30.39%2Clcl%7CNW_004797403.1_prot_XP_012936951.1_8610%7C84.397%7C3.72e-67%2CAA_permease_2%7CPF13520.6%7C9.8e-16%2CAA_permease%7CPF00324.21%7C0.0008%2CDUF4212%7CPF13937.6%7C0.2%2CPhage_holin_2_3%7CPF16080.5%7C3.4%2CPhage_holin_2_3%7CPF16080.5%7C44%2CDUF3021%7CPF11457.8%7C10
LSTA.18411.1	transdecoder	mRNA	1	748	.	+	.	ID=LSTA.18411.1.p1;Parent=GENE.LSTA.18411.1~~LSTA.18411.1.p1;Name=ORF%20type%3A3prime_partial%20len%3A158%20%28%2B%29%2Cscore%3D30.39%2Clcl%7CNW_004797403.1_prot_XP_012936951.1_8610%7C84.397%7C3.72e-67%2CAA_permease_2%7CPF13520.6%7C9.8e-16%2CAA_permease%7CPF00324.21%7C0.0008%2CDUF4212%7CPF13937.6%7C0.2%2CPhage_holin_2_3%7CPF16080.5%7C3.4%2CPhage_holin_2_3%7CPF16080.5%7C44%2CDUF3021%7CPF11457.8%7C10
LSTA.18411.1	transdecoder	five_prime_UTR	1	275	.	+	.	ID=LSTA.18411.1.p1.utr5p1;Parent=LSTA.18411.1.p1
LSTA.18411.1	transdecoder	exon	1	748	.	+	.	ID=LSTA.18411.1.p1.exon1;Parent=LSTA.18411.1.p1
LSTA.18411.1	transdecoder	CDS	276	746	.	+	0	ID=cds.LSTA.18411.1.p1;Parent=LSTA.18411.1.p1
LSTA.18411.2	transdecoder	gene	1	751	.	+	.	ID=GENE.LSTA.18411.2~~LSTA.18411.2.p1;Name=ORF%20type%3A3prime_partial%20len%3A158%20%28%2B%29%2Cscore%3D30.39%2Clcl%7CNW_004797403.1_prot_XP_012936951.1_8610%7C84.397%7C3.72e-67%2CAA_permease_2%7CPF13520.6%7C9.8e-16%2CAA_permease%7CPF00324.21%7C0.0008%2CDUF4212%7CPF13937.6%7C0.2%2CPhage_holin_2_3%7CPF16080.5%7C3.4%2CPhage_holin_2_3%7CPF16080.5%7C44%2CDUF3021%7CPF11457.8%7C10
LSTA.18411.2	transdecoder	mRNA	1	751	.	+	.	ID=LSTA.18411.2.p1;Parent=GENE.LSTA.18411.2~~LSTA.18411.2.p1;Name=ORF%20type%3A3prime_partial%20len%3A158%20%28%2B%29%2Cscore%3D30.39%2Clcl%7CNW_004797403.1_prot_XP_012936951.1_8610%7C84.397%7C3.72e-67%2CAA_permease_2%7CPF13520.6%7C9.8e-16%2CAA_permease%7CPF00324.21%7C0.0008%2CDUF4212%7CPF13937.6%7C0.2%2CPhage_holin_2_3%7CPF16080.5%7C3.4%2CPhage_holin_2_3%7CPF16080.5%7C44%2CDUF3021%7CPF11457.8%7C10
LSTA.18411.2	transdecoder	five_prime_UTR	1	278	.	+	.	ID=LSTA.18411.2.p1.utr5p1;Parent=LSTA.18411.2.p1
LSTA.18411.2	transdecoder	exon	1	751	.	+	.	ID=LSTA.18411.2.p1.exon1;Parent=LSTA.18411.2.p1
LSTA.18411.2	transdecoder	CDS	279	749	.	+	0	ID=cds.LSTA.18411.2.p1;Parent=LSTA.18411.2.p1
LSTA.18411.3	transdecoder	gene	1	734	.	+	.	ID=GENE.LSTA.18411.3~~LSTA.18411.3.p1;Name=ORF%20type%3A3prime_partial%20len%3A152%20%28%2B%29%2Cscore%3D28.58%2Clcl%7CNW_004797403.1_prot_XP_012936951.1_8610%7C86.029%7C1.24e-66%2CAA_permease_2%7CPF13520.6%7C1.1e-15%2CAA_permease%7CPF00324.21%7C0.00068%2CDUF4212%7CPF13937.6%7C0.18%2CPhage_holin_2_3%7CPF16080.5%7C3.2%2CPhage_holin_2_3%7CPF16080.5%7C42%2CDUF3021%7CPF11457.8%7C8.7
LSTA.18411.3	transdecoder	mRNA	1	734	.	+	.	ID=LSTA.18411.3.p1;Parent=GENE.LSTA.18411.3~~LSTA.18411.3.p1;Name=ORF%20type%3A3prime_partial%20len%3A152%20%28%2B%29%2Cscore%3D28.58%2Clcl%7CNW_004797403.1_prot_XP_012936951.1_8610%7C86.029%7C1.24e-66%2CAA_permease_2%7CPF13520.6%7C1.1e-15%2CAA_permease%7CPF00324.21%7C0.00068%2CDUF4212%7CPF13937.6%7C0.18%2CPhage_holin_2_3%7CPF16080.5%7C3.2%2CPhage_holin_2_3%7CPF16080.5%7C42%2CDUF3021%7CPF11457.8%7C8.7
LSTA.18411.3	transdecoder	five_prime_UTR	1	280	.	+	.	ID=LSTA.18411.3.p1.utr5p1;Parent=LSTA.18411.3.p1
LSTA.18411.3	transdecoder	exon	1	734	.	+	.	ID=LSTA.18411.3.p1.exon1;Parent=LSTA.18411.3.p1
LSTA.18411.3	transdecoder	CDS	281	733	.	+	0	ID=cds.LSTA.18411.3.p1;Parent=LSTA.18411.3.p1
LSTA.18411.4	transdecoder	gene	1	694	.	+	.	ID=GENE.LSTA.18411.4~~LSTA.18411.4.p1;Name=ORF%20type%3A3prime_partial%20len%3A150%20%28%2B%29%2Cscore%3D29.60%2Clcl%7CNW_004797403.1_prot_XP_012936951.1_8610%7C85.821%7C5.75e-65%2CAA_permease_2%7CPF13520.6%7C2.8e-15%2CAA_permease%7CPF00324.21%7C0.00054%2CDUF4212%7CPF13937.6%7C0.18%2CPhage_holin_2_3%7CPF16080.5%7C3.1%2CPhage_holin_2_3%7CPF16080.5%7C41%2CDUF3021%7CPF11457.8%7C9.1
LSTA.18411.4	transdecoder	mRNA	1	694	.	+	.	ID=LSTA.18411.4.p1;Parent=GENE.LSTA.18411.4~~LSTA.18411.4.p1;Name=ORF%20type%3A3prime_partial%20len%3A150%20%28%2B%29%2Cscore%3D29.60%2Clcl%7CNW_004797403.1_prot_XP_012936951.1_8610%7C85.821%7C5.75e-65%2CAA_permease_2%7CPF13520.6%7C2.8e-15%2CAA_permease%7CPF00324.21%7C0.00054%2CDUF4212%7CPF13937.6%7C0.18%2CPhage_holin_2_3%7CPF16080.5%7C3.1%2CPhage_holin_2_3%7CPF16080.5%7C41%2CDUF3021%7CPF11457.8%7C9.1
LSTA.18411.4	transdecoder	five_prime_UTR	1	247	.	+	.	ID=LSTA.18411.4.p1.utr5p1;Parent=LSTA.18411.4.p1
LSTA.18411.4	transdecoder	exon	1	694	.	+	.	ID=LSTA.18411.4.p1.exon1;Parent=LSTA.18411.4.p1
LSTA.18411.4	transdecoder	CDS	248	694	.	+	0	ID=cds.LSTA.18411.4.p1;Parent=LSTA.18411.4.p1
LSTA.18416.1	transdecoder	gene	1	1462	.	+	.	ID=GENE.LSTA.18416.1~~LSTA.18416.1.p1;Name=ORF%20type%3Acomplete%20len%3A217%20%28%2B%29%2Cscore%3D40.34%2Clcl%7CNW_013289901.1_prot_XP_013078112.1_15597%7C62.500%7C8.30e-102%2CUtp12%7CPF04003.12%7C1.2e%2B03%2CUtp12%7CPF04003.12%7C4.1e%2B03%2CUtp12%7CPF04003.12%7C0.0027
LSTA.18416.1	transdecoder	mRNA	1	1462	.	+	.	ID=LSTA.18416.1.p1;Parent=GENE.LSTA.18416.1~~LSTA.18416.1.p1;Name=ORF%20type%3Acomplete%20len%3A217%20%28%2B%29%2Cscore%3D40.34%2Clcl%7CNW_013289901.1_prot_XP_013078112.1_15597%7C62.500%7C8.30e-102%2CUtp12%7CPF04003.12%7C1.2e%2B03%2CUtp12%7CPF04003.12%7C4.1e%2B03%2CUtp12%7CPF04003.12%7C0.0027
LSTA.18416.1	transdecoder	five_prime_UTR	1	198	.	+	.	ID=LSTA.18416.1.p1.utr5p1;Parent=LSTA.18416.1.p1
LSTA.18416.1	transdecoder	exon	1	1462	.	+	.	ID=LSTA.18416.1.p1.exon1;Parent=LSTA.18416.1.p1
LSTA.18416.1	transdecoder	CDS	199	849	.	+	0	ID=cds.LSTA.18416.1.p1;Parent=LSTA.18416.1.p1
LSTA.18416.1	transdecoder	three_prime_UTR	850	1462	.	+	.	ID=LSTA.18416.1.p1.utr3p1;Parent=LSTA.18416.1.p1
LSTA.18417.1	transdecoder	gene	1	841	.	+	.	ID=GENE.LSTA.18417.1~~LSTA.18417.1.p1;Name=ORF%20type%3A3prime_partial%20len%3A281%20%28%2B%29%2Cscore%3D42.98%2Clcl%7CNW_004797390.1_prot_XP_012936649.1_7974%7C42.403%7C1.63e-73
LSTA.18417.1	transdecoder	mRNA	1	841	.	+	.	ID=LSTA.18417.1.p1;Parent=GENE.LSTA.18417.1~~LSTA.18417.1.p1;Name=ORF%20type%3A3prime_partial%20len%3A281%20%28%2B%29%2Cscore%3D42.98%2Clcl%7CNW_004797390.1_prot_XP_012936649.1_7974%7C42.403%7C1.63e-73
LSTA.18417.1	transdecoder	exon	1	841	.	+	.	ID=LSTA.18417.1.p1.exon1;Parent=LSTA.18417.1.p1
LSTA.18417.1	transdecoder	CDS	2	841	.	+	0	ID=cds.LSTA.18417.1.p1;Parent=LSTA.18417.1.p1
LSTA.18419.1	transdecoder	gene	1	4975	.	+	.	ID=GENE.LSTA.18419.1~~LSTA.18419.1.p1;Name=ORF%20type%3Acomplete%20len%3A1117%20%28%2B%29%2Cscore%3D294.97%2Clcl%7CNW_013423681.1_prot_XP_013087984.1_24375%7C26.006%7C3.49e-25%2CPhage_Arf%7CPF17585.2%7C0.42%2CEMP24_GP25L%7CPF01105.24%7C9e%2B03%2CEMP24_GP25L%7CPF01105.24%7C3.9e%2B03%2CEMP24_GP25L%7CPF01105.24%7C24%2CEMP24_GP25L%7CPF01105.24%7C29%2CEMP24_GP25L%7CPF01105.24%7C0.049
LSTA.18419.1	transdecoder	mRNA	1	4975	.	+	.	ID=LSTA.18419.1.p1;Parent=GENE.LSTA.18419.1~~LSTA.18419.1.p1;Name=ORF%20type%3Acomplete%20len%3A1117%20%28%2B%29%2Cscore%3D294.97%2Clcl%7CNW_013423681.1_prot_XP_013087984.1_24375%7C26.006%7C3.49e-25%2CPhage_Arf%7CPF17585.2%7C0.42%2CEMP24_GP25L%7CPF01105.24%7C9e%2B03%2CEMP24_GP25L%7CPF01105.24%7C3.9e%2B03%2CEMP24_GP25L%7CPF01105.24%7C24%2CEMP24_GP25L%7CPF01105.24%7C29%2CEMP24_GP25L%7CPF01105.24%7C0.049
LSTA.18419.1	transdecoder	five_prime_UTR	1	94	.	+	.	ID=LSTA.18419.1.p1.utr5p1;Parent=LSTA.18419.1.p1
LSTA.18419.1	transdecoder	exon	1	4975	.	+	.	ID=LSTA.18419.1.p1.exon1;Parent=LSTA.18419.1.p1
LSTA.18419.1	transdecoder	CDS	95	3445	.	+	0	ID=cds.LSTA.18419.1.p1;Parent=LSTA.18419.1.p1
LSTA.18419.1	transdecoder	three_prime_UTR	3446	4975	.	+	.	ID=LSTA.18419.1.p1.utr3p1;Parent=LSTA.18419.1.p1
LSTA.1842.1	transdecoder	gene	1	2515	.	-	.	ID=GENE.LSTA.1842.1~~LSTA.1842.1.p4;Name=ORF%20type%3Acomplete%20len%3A100%20%28-%29%2Cscore%3D6.40
LSTA.1842.1	transdecoder	mRNA	1	2515	.	-	.	ID=LSTA.1842.1.p4;Parent=GENE.LSTA.1842.1~~LSTA.1842.1.p4;Name=ORF%20type%3Acomplete%20len%3A100%20%28-%29%2Cscore%3D6.40
LSTA.1842.1	transdecoder	five_prime_UTR	2239	2515	.	-	.	ID=LSTA.1842.1.p4.utr5p1;Parent=LSTA.1842.1.p4
LSTA.1842.1	transdecoder	exon	1	2515	.	-	.	ID=LSTA.1842.1.p4.exon1;Parent=LSTA.1842.1.p4
LSTA.1842.1	transdecoder	CDS	1939	2238	.	-	0	ID=cds.LSTA.1842.1.p4;Parent=LSTA.1842.1.p4
LSTA.1842.1	transdecoder	three_prime_UTR	1	1938	.	-	.	ID=LSTA.1842.1.p4.utr3p1;Parent=LSTA.1842.1.p4
LSTA.1842.1	transdecoder	gene	1	2515	.	+	.	ID=GENE.LSTA.1842.1~~LSTA.1842.1.p2;Name=ORF%20type%3Acomplete%20len%3A112%20%28%2B%29%2Cscore%3D3.24%2CGal11_ABD1%7CPF18535.1%7C0.0002%2CRL10P_insert%7CPF17777.1%7C0.045
LSTA.1842.1	transdecoder	mRNA	1	2515	.	+	.	ID=LSTA.1842.1.p2;Parent=GENE.LSTA.1842.1~~LSTA.1842.1.p2;Name=ORF%20type%3Acomplete%20len%3A112%20%28%2B%29%2Cscore%3D3.24%2CGal11_ABD1%7CPF18535.1%7C0.0002%2CRL10P_insert%7CPF17777.1%7C0.045
LSTA.1842.1	transdecoder	five_prime_UTR	1	1512	.	+	.	ID=LSTA.1842.1.p2.utr5p1;Parent=LSTA.1842.1.p2
LSTA.1842.1	transdecoder	exon	1	2515	.	+	.	ID=LSTA.1842.1.p2.exon1;Parent=LSTA.1842.1.p2
LSTA.1842.1	transdecoder	CDS	1513	1848	.	+	0	ID=cds.LSTA.1842.1.p2;Parent=LSTA.1842.1.p2
LSTA.1842.1	transdecoder	three_prime_UTR	1849	2515	.	+	.	ID=LSTA.1842.1.p2.utr3p1;Parent=LSTA.1842.1.p2
LSTA.18424.1	transdecoder	gene	1	3279	.	-	.	ID=GENE.LSTA.18424.1~~LSTA.18424.1.p1;Name=ORF%20type%3Acomplete%20len%3A281%20%28-%29%2Cscore%3D20.59%2Clcl%7CNC_043011.1_prot_XP_029645716.1_14890%7C40.206%7C5.28e-18%2Clcl%7CNC_043011.1_prot_XP_029645716.1_14890%7C37.719%7C4.31e-16%2Czf-CCHC%7CPF00098.23%7C2.3e%2B03%2Czf-CCHC%7CPF00098.23%7C0.0022%2Czf-CCHC%7CPF00098.23%7C0.001%2Czf-CCHC%7CPF00098.23%7C0.0099%2Czf-CCHC%7CPF00098.23%7C4.1%2Czf-CCHC%7CPF00098.23%7C0.0015%2Czf-CCHC_2%7CPF13696.6%7C2.5e%2B02%2Czf-CCHC_2%7CPF13696.6%7C0.89%2Czf-CCHC_2%7CPF13696.6%7C0.18%2Czf-CCHC_2%7CPF13696.6%7C3.3e%2B02%2Czf-CCHC_2%7CPF13696.6%7C0.32%2Czf-CCHC_5%7CPF14787.6%7C1.8%2Czf-CCHC_5%7CPF14787.6%7C1.1%2Czf-CCHC_5%7CPF14787.6%7C1.3%2Czf-CCHC_5%7CPF14787.6%7C1.6e%2B03%2Czf-CCHC_5%7CPF14787.6%7C0.42%2Czf-CCHC_3%7CPF13917.6%7C1.7e%2B02%2Czf-CCHC_3%7CPF13917.6%7C0.17%2Czf-CCHC_3%7CPF13917.6%7C1.9%2Czf-CCHC_3%7CPF13917.6%7C14
LSTA.18424.1	transdecoder	mRNA	1	3279	.	-	.	ID=LSTA.18424.1.p1;Parent=GENE.LSTA.18424.1~~LSTA.18424.1.p1;Name=ORF%20type%3Acomplete%20len%3A281%20%28-%29%2Cscore%3D20.59%2Clcl%7CNC_043011.1_prot_XP_029645716.1_14890%7C40.206%7C5.28e-18%2Clcl%7CNC_043011.1_prot_XP_029645716.1_14890%7C37.719%7C4.31e-16%2Czf-CCHC%7CPF00098.23%7C2.3e%2B03%2Czf-CCHC%7CPF00098.23%7C0.0022%2Czf-CCHC%7CPF00098.23%7C0.001%2Czf-CCHC%7CPF00098.23%7C0.0099%2Czf-CCHC%7CPF00098.23%7C4.1%2Czf-CCHC%7CPF00098.23%7C0.0015%2Czf-CCHC_2%7CPF13696.6%7C2.5e%2B02%2Czf-CCHC_2%7CPF13696.6%7C0.89%2Czf-CCHC_2%7CPF13696.6%7C0.18%2Czf-CCHC_2%7CPF13696.6%7C3.3e%2B02%2Czf-CCHC_2%7CPF13696.6%7C0.32%2Czf-CCHC_5%7CPF14787.6%7C1.8%2Czf-CCHC_5%7CPF14787.6%7C1.1%2Czf-CCHC_5%7CPF14787.6%7C1.3%2Czf-CCHC_5%7CPF14787.6%7C1.6e%2B03%2Czf-CCHC_5%7CPF14787.6%7C0.42%2Czf-CCHC_3%7CPF13917.6%7C1.7e%2B02%2Czf-CCHC_3%7CPF13917.6%7C0.17%2Czf-CCHC_3%7CPF13917.6%7C1.9%2Czf-CCHC_3%7CPF13917.6%7C14
LSTA.18424.1	transdecoder	five_prime_UTR	2445	3279	.	-	.	ID=LSTA.18424.1.p1.utr5p1;Parent=LSTA.18424.1.p1
LSTA.18424.1	transdecoder	exon	1	3279	.	-	.	ID=LSTA.18424.1.p1.exon1;Parent=LSTA.18424.1.p1
LSTA.18424.1	transdecoder	CDS	1602	2444	.	-	0	ID=cds.LSTA.18424.1.p1;Parent=LSTA.18424.1.p1
LSTA.18424.1	transdecoder	three_prime_UTR	1	1601	.	-	.	ID=LSTA.18424.1.p1.utr3p1;Parent=LSTA.18424.1.p1
LSTA.18425.1	transdecoder	gene	1	5378	.	+	.	ID=GENE.LSTA.18425.1~~LSTA.18425.1.p1;Name=ORF%20type%3Acomplete%20len%3A428%20%28%2B%29%2Cscore%3D94.67%2Clcl%7CNW_013278160.1_prot_XP_013077230.1_14822%7C75.176%7C0.0%2CInnexin%7CPF00876.18%7C1.3e-100
LSTA.18425.1	transdecoder	mRNA	1	5378	.	+	.	ID=LSTA.18425.1.p1;Parent=GENE.LSTA.18425.1~~LSTA.18425.1.p1;Name=ORF%20type%3Acomplete%20len%3A428%20%28%2B%29%2Cscore%3D94.67%2Clcl%7CNW_013278160.1_prot_XP_013077230.1_14822%7C75.176%7C0.0%2CInnexin%7CPF00876.18%7C1.3e-100
LSTA.18425.1	transdecoder	five_prime_UTR	1	209	.	+	.	ID=LSTA.18425.1.p1.utr5p1;Parent=LSTA.18425.1.p1
LSTA.18425.1	transdecoder	exon	1	5378	.	+	.	ID=LSTA.18425.1.p1.exon1;Parent=LSTA.18425.1.p1
LSTA.18425.1	transdecoder	CDS	210	1493	.	+	0	ID=cds.LSTA.18425.1.p1;Parent=LSTA.18425.1.p1
LSTA.18425.1	transdecoder	three_prime_UTR	1494	5378	.	+	.	ID=LSTA.18425.1.p1.utr3p1;Parent=LSTA.18425.1.p1
LSTA.18426.1	transdecoder	gene	1	1679	.	-	.	ID=GENE.LSTA.18426.1~~LSTA.18426.1.p1;Name=ORF%20type%3Acomplete%20len%3A123%20%28-%29%2Cscore%3D8.10
LSTA.18426.1	transdecoder	mRNA	1	1679	.	-	.	ID=LSTA.18426.1.p1;Parent=GENE.LSTA.18426.1~~LSTA.18426.1.p1;Name=ORF%20type%3Acomplete%20len%3A123%20%28-%29%2Cscore%3D8.10
LSTA.18426.1	transdecoder	five_prime_UTR	983	1679	.	-	.	ID=LSTA.18426.1.p1.utr5p1;Parent=LSTA.18426.1.p1
LSTA.18426.1	transdecoder	exon	1	1679	.	-	.	ID=LSTA.18426.1.p1.exon1;Parent=LSTA.18426.1.p1
LSTA.18426.1	transdecoder	CDS	614	982	.	-	0	ID=cds.LSTA.18426.1.p1;Parent=LSTA.18426.1.p1
LSTA.18426.1	transdecoder	three_prime_UTR	1	613	.	-	.	ID=LSTA.18426.1.p1.utr3p1;Parent=LSTA.18426.1.p1
LSTA.18428.1	transdecoder	gene	1	1699	.	+	.	ID=GENE.LSTA.18428.1~~LSTA.18428.1.p1;Name=ORF%20type%3A5prime_partial%20len%3A221%20%28%2B%29%2Cscore%3D45.47
LSTA.18428.1	transdecoder	mRNA	1	1699	.	+	.	ID=LSTA.18428.1.p1;Parent=GENE.LSTA.18428.1~~LSTA.18428.1.p1;Name=ORF%20type%3A5prime_partial%20len%3A221%20%28%2B%29%2Cscore%3D45.47
LSTA.18428.1	transdecoder	exon	1	1699	.	+	.	ID=LSTA.18428.1.p1.exon1;Parent=LSTA.18428.1.p1
LSTA.18428.1	transdecoder	CDS	1	663	.	+	0	ID=cds.LSTA.18428.1.p1;Parent=LSTA.18428.1.p1
LSTA.18428.1	transdecoder	three_prime_UTR	664	1699	.	+	.	ID=LSTA.18428.1.p1.utr3p1;Parent=LSTA.18428.1.p1
LSTA.18428.2	transdecoder	gene	1	1645	.	+	.	ID=GENE.LSTA.18428.2~~LSTA.18428.2.p1;Name=ORF%20type%3A5prime_partial%20len%3A221%20%28%2B%29%2Cscore%3D45.47
LSTA.18428.2	transdecoder	mRNA	1	1645	.	+	.	ID=LSTA.18428.2.p1;Parent=GENE.LSTA.18428.2~~LSTA.18428.2.p1;Name=ORF%20type%3A5prime_partial%20len%3A221%20%28%2B%29%2Cscore%3D45.47
LSTA.18428.2	transdecoder	exon	1	1645	.	+	.	ID=LSTA.18428.2.p1.exon1;Parent=LSTA.18428.2.p1
LSTA.18428.2	transdecoder	CDS	1	663	.	+	0	ID=cds.LSTA.18428.2.p1;Parent=LSTA.18428.2.p1
LSTA.18428.2	transdecoder	three_prime_UTR	664	1645	.	+	.	ID=LSTA.18428.2.p1.utr3p1;Parent=LSTA.18428.2.p1
# refined start codon: 1 -> 37 (score: 3.594)
LSTA.1843.1	transdecoder	gene	1	10301	.	+	.	ID=GENE.LSTA.1843.1~~LSTA.1843.1.p1;Name=ORF%20type%3Acomplete%20len%3A2673%20%28%2B%29%2Cscore%3D603.19%2Clcl%7CNW_004797274.1_prot_XP_005089273.2_492%7C27.215%7C5.91e-13
LSTA.1843.1	transdecoder	mRNA	1	10301	.	+	.	ID=LSTA.1843.1.p1;Parent=GENE.LSTA.1843.1~~LSTA.1843.1.p1;Name=ORF%20type%3Acomplete%20len%3A2673%20%28%2B%29%2Cscore%3D603.19%2Clcl%7CNW_004797274.1_prot_XP_005089273.2_492%7C27.215%7C5.91e-13
LSTA.1843.1	transdecoder	five_prime_UTR	1	36	.	+	.	ID=LSTA.1843.1.p1.utr5p1;Parent=LSTA.1843.1.p1
LSTA.1843.1	transdecoder	exon	1	10301	.	+	.	ID=LSTA.1843.1.p1.exon1;Parent=LSTA.1843.1.p1
LSTA.1843.1	transdecoder	CDS	37	8019	.	+	0	ID=cds.LSTA.1843.1.p1;Parent=LSTA.1843.1.p1
LSTA.1843.1	transdecoder	three_prime_UTR	8020	10301	.	+	.	ID=LSTA.1843.1.p1.utr3p1;Parent=LSTA.1843.1.p1
LSTA.18430.1	transdecoder	gene	1	3322	.	+	.	ID=GENE.LSTA.18430.1~~LSTA.18430.1.p1;Name=ORF%20type%3Acomplete%20len%3A486%20%28%2B%29%2Cscore%3D102.97%2Clcl%7CNW_004797937.1_prot_XP_005108249.1_21565%7C80.638%7C0.0%2CAminotran_5%7CPF00266.19%7C8.2e-12
LSTA.18430.1	transdecoder	mRNA	1	3322	.	+	.	ID=LSTA.18430.1.p1;Parent=GENE.LSTA.18430.1~~LSTA.18430.1.p1;Name=ORF%20type%3Acomplete%20len%3A486%20%28%2B%29%2Cscore%3D102.97%2Clcl%7CNW_004797937.1_prot_XP_005108249.1_21565%7C80.638%7C0.0%2CAminotran_5%7CPF00266.19%7C8.2e-12
LSTA.18430.1	transdecoder	five_prime_UTR	1	137	.	+	.	ID=LSTA.18430.1.p1.utr5p1;Parent=LSTA.18430.1.p1
LSTA.18430.1	transdecoder	exon	1	3322	.	+	.	ID=LSTA.18430.1.p1.exon1;Parent=LSTA.18430.1.p1
LSTA.18430.1	transdecoder	CDS	138	1595	.	+	0	ID=cds.LSTA.18430.1.p1;Parent=LSTA.18430.1.p1
LSTA.18430.1	transdecoder	three_prime_UTR	1596	3322	.	+	.	ID=LSTA.18430.1.p1.utr3p1;Parent=LSTA.18430.1.p1
# refined start codon: 3 -> 63 (score: 0.851)
LSTA.18430.2	transdecoder	gene	1	3247	.	+	.	ID=GENE.LSTA.18430.2~~LSTA.18430.2.p1;Name=ORF%20type%3Acomplete%20len%3A506%20%28%2B%29%2Cscore%3D106.32%2Clcl%7CNW_004797937.1_prot_XP_005108249.1_21565%7C80.638%7C0.0%2CAminotran_5%7CPF00266.19%7C9.1e-12
LSTA.18430.2	transdecoder	mRNA	1	3247	.	+	.	ID=LSTA.18430.2.p1;Parent=GENE.LSTA.18430.2~~LSTA.18430.2.p1;Name=ORF%20type%3Acomplete%20len%3A506%20%28%2B%29%2Cscore%3D106.32%2Clcl%7CNW_004797937.1_prot_XP_005108249.1_21565%7C80.638%7C0.0%2CAminotran_5%7CPF00266.19%7C9.1e-12
LSTA.18430.2	transdecoder	five_prime_UTR	1	62	.	+	.	ID=LSTA.18430.2.p1.utr5p1;Parent=LSTA.18430.2.p1
LSTA.18430.2	transdecoder	exon	1	3247	.	+	.	ID=LSTA.18430.2.p1.exon1;Parent=LSTA.18430.2.p1
LSTA.18430.2	transdecoder	CDS	63	1520	.	+	0	ID=cds.LSTA.18430.2.p1;Parent=LSTA.18430.2.p1
LSTA.18430.2	transdecoder	three_prime_UTR	1521	3247	.	+	.	ID=LSTA.18430.2.p1.utr3p1;Parent=LSTA.18430.2.p1
# refined start codon: 3 -> 75 (score: 0.851)
LSTA.18430.3	transdecoder	gene	1	3259	.	+	.	ID=GENE.LSTA.18430.3~~LSTA.18430.3.p1;Name=ORF%20type%3Acomplete%20len%3A510%20%28%2B%29%2Cscore%3D102.05%2Clcl%7CNW_004797937.1_prot_XP_005108249.1_21565%7C80.638%7C0.0%2CAminotran_5%7CPF00266.19%7C9.3e-12
LSTA.18430.3	transdecoder	mRNA	1	3259	.	+	.	ID=LSTA.18430.3.p1;Parent=GENE.LSTA.18430.3~~LSTA.18430.3.p1;Name=ORF%20type%3Acomplete%20len%3A510%20%28%2B%29%2Cscore%3D102.05%2Clcl%7CNW_004797937.1_prot_XP_005108249.1_21565%7C80.638%7C0.0%2CAminotran_5%7CPF00266.19%7C9.3e-12
LSTA.18430.3	transdecoder	five_prime_UTR	1	74	.	+	.	ID=LSTA.18430.3.p1.utr5p1;Parent=LSTA.18430.3.p1
LSTA.18430.3	transdecoder	exon	1	3259	.	+	.	ID=LSTA.18430.3.p1.exon1;Parent=LSTA.18430.3.p1
LSTA.18430.3	transdecoder	CDS	75	1532	.	+	0	ID=cds.LSTA.18430.3.p1;Parent=LSTA.18430.3.p1
LSTA.18430.3	transdecoder	three_prime_UTR	1533	3259	.	+	.	ID=LSTA.18430.3.p1.utr3p1;Parent=LSTA.18430.3.p1
LSTA.18431.1	transdecoder	gene	1	780	.	+	.	ID=GENE.LSTA.18431.1~~LSTA.18431.1.p1;Name=ORF%20type%3A3prime_partial%20len%3A171%20%28%2B%29%2Cscore%3D32.84%2Clcl%7CNW_013193371.1_prot_XP_013072395.1_1119%7C74.483%7C5.82e-72%2CHhH-GPD%7CPF00730.25%7C1.5e%2B04%2CHhH-GPD%7CPF00730.25%7C6e-14%2CHHH%7CPF00633.23%7C1.6e-06%2CXPA_C%7CPF05181.12%7C0.22
LSTA.18431.1	transdecoder	mRNA	1	780	.	+	.	ID=LSTA.18431.1.p1;Parent=GENE.LSTA.18431.1~~LSTA.18431.1.p1;Name=ORF%20type%3A3prime_partial%20len%3A171%20%28%2B%29%2Cscore%3D32.84%2Clcl%7CNW_013193371.1_prot_XP_013072395.1_1119%7C74.483%7C5.82e-72%2CHhH-GPD%7CPF00730.25%7C1.5e%2B04%2CHhH-GPD%7CPF00730.25%7C6e-14%2CHHH%7CPF00633.23%7C1.6e-06%2CXPA_C%7CPF05181.12%7C0.22
LSTA.18431.1	transdecoder	five_prime_UTR	1	268	.	+	.	ID=LSTA.18431.1.p1.utr5p1;Parent=LSTA.18431.1.p1
LSTA.18431.1	transdecoder	exon	1	780	.	+	.	ID=LSTA.18431.1.p1.exon1;Parent=LSTA.18431.1.p1
LSTA.18431.1	transdecoder	CDS	269	778	.	+	0	ID=cds.LSTA.18431.1.p1;Parent=LSTA.18431.1.p1
# refined start codon: 3 -> 36 (score: 3.309)
LSTA.18432.3	transdecoder	gene	1	339	.	+	.	ID=GENE.LSTA.18432.3~~LSTA.18432.3.p1;Name=ORF%20type%3A3prime_partial%20len%3A113%20%28%2B%29%2Cscore%3D11.53%2Clcl%7CNW_004798541.1_prot_XP_012945873.1_26207%7C50.000%7C1.83e-11%2CPH_13%7CPF16652.5%7C0.079
LSTA.18432.3	transdecoder	mRNA	1	339	.	+	.	ID=LSTA.18432.3.p1;Parent=GENE.LSTA.18432.3~~LSTA.18432.3.p1;Name=ORF%20type%3A3prime_partial%20len%3A113%20%28%2B%29%2Cscore%3D11.53%2Clcl%7CNW_004798541.1_prot_XP_012945873.1_26207%7C50.000%7C1.83e-11%2CPH_13%7CPF16652.5%7C0.079
LSTA.18432.3	transdecoder	five_prime_UTR	1	35	.	+	.	ID=LSTA.18432.3.p1.utr5p1;Parent=LSTA.18432.3.p1
LSTA.18432.3	transdecoder	exon	1	339	.	+	.	ID=LSTA.18432.3.p1.exon1;Parent=LSTA.18432.3.p1
LSTA.18432.3	transdecoder	CDS	36	338	.	+	0	ID=cds.LSTA.18432.3.p1;Parent=LSTA.18432.3.p1
LSTA.18433.1	transdecoder	gene	1	2538	.	+	.	ID=GENE.LSTA.18433.1~~LSTA.18433.1.p1;Name=ORF%20type%3A5prime_partial%20len%3A131%20%28%2B%29%2Cscore%3D10.40%2Clcl%7CNW_013193372.1_prot_XP_013072639.1_1125%7C65.812%7C1.09e-51%2CGST_C%7CPF00043.25%7C1.9e-08%2CGST_C_3%7CPF14497.6%7C1.2e-06%2CGST_C_2%7CPF13410.6%7C0.00057%2CGST_C_6%7CPF17171.4%7C0.038
LSTA.18433.1	transdecoder	mRNA	1	2538	.	+	.	ID=LSTA.18433.1.p1;Parent=GENE.LSTA.18433.1~~LSTA.18433.1.p1;Name=ORF%20type%3A5prime_partial%20len%3A131%20%28%2B%29%2Cscore%3D10.40%2Clcl%7CNW_013193372.1_prot_XP_013072639.1_1125%7C65.812%7C1.09e-51%2CGST_C%7CPF00043.25%7C1.9e-08%2CGST_C_3%7CPF14497.6%7C1.2e-06%2CGST_C_2%7CPF13410.6%7C0.00057%2CGST_C_6%7CPF17171.4%7C0.038
LSTA.18433.1	transdecoder	exon	1	2538	.	+	.	ID=LSTA.18433.1.p1.exon1;Parent=LSTA.18433.1.p1
LSTA.18433.1	transdecoder	CDS	1	393	.	+	0	ID=cds.LSTA.18433.1.p1;Parent=LSTA.18433.1.p1
LSTA.18433.1	transdecoder	three_prime_UTR	394	2538	.	+	.	ID=LSTA.18433.1.p1.utr3p1;Parent=LSTA.18433.1.p1
LSTA.18434.1	transdecoder	gene	1	3242	.	+	.	ID=GENE.LSTA.18434.1~~LSTA.18434.1.p1;Name=ORF%20type%3Acomplete%20len%3A170%20%28%2B%29%2Cscore%3D19.83
LSTA.18434.1	transdecoder	mRNA	1	3242	.	+	.	ID=LSTA.18434.1.p1;Parent=GENE.LSTA.18434.1~~LSTA.18434.1.p1;Name=ORF%20type%3Acomplete%20len%3A170%20%28%2B%29%2Cscore%3D19.83
LSTA.18434.1	transdecoder	five_prime_UTR	1	1216	.	+	.	ID=LSTA.18434.1.p1.utr5p1;Parent=LSTA.18434.1.p1
LSTA.18434.1	transdecoder	exon	1	3242	.	+	.	ID=LSTA.18434.1.p1.exon1;Parent=LSTA.18434.1.p1
LSTA.18434.1	transdecoder	CDS	1217	1726	.	+	0	ID=cds.LSTA.18434.1.p1;Parent=LSTA.18434.1.p1
LSTA.18434.1	transdecoder	three_prime_UTR	1727	3242	.	+	.	ID=LSTA.18434.1.p1.utr3p1;Parent=LSTA.18434.1.p1
LSTA.18434.2	transdecoder	gene	1	3197	.	+	.	ID=GENE.LSTA.18434.2~~LSTA.18434.2.p1;Name=ORF%20type%3Acomplete%20len%3A155%20%28%2B%29%2Cscore%3D15.62
LSTA.18434.2	transdecoder	mRNA	1	3197	.	+	.	ID=LSTA.18434.2.p1;Parent=GENE.LSTA.18434.2~~LSTA.18434.2.p1;Name=ORF%20type%3Acomplete%20len%3A155%20%28%2B%29%2Cscore%3D15.62
LSTA.18434.2	transdecoder	five_prime_UTR	1	1216	.	+	.	ID=LSTA.18434.2.p1.utr5p1;Parent=LSTA.18434.2.p1
LSTA.18434.2	transdecoder	exon	1	3197	.	+	.	ID=LSTA.18434.2.p1.exon1;Parent=LSTA.18434.2.p1
LSTA.18434.2	transdecoder	CDS	1217	1681	.	+	0	ID=cds.LSTA.18434.2.p1;Parent=LSTA.18434.2.p1
LSTA.18434.2	transdecoder	three_prime_UTR	1682	3197	.	+	.	ID=LSTA.18434.2.p1.utr3p1;Parent=LSTA.18434.2.p1
LSTA.18435.1	transdecoder	gene	1	4159	.	+	.	ID=GENE.LSTA.18435.1~~LSTA.18435.1.p1;Name=ORF%20type%3Acomplete%20len%3A755%20%28%2B%29%2Cscore%3D46.23%2Clcl%7CNW_013193372.1_prot_XP_013072615.1_1128%7C29.382%7C2.26e-31%2Clcl%7CNW_013193372.1_prot_XP_013072615.1_1128%7C32.124%7C1.91e-18%2CDUF4154%7CPF13689.6%7C1.1e%2B04%2CDUF4154%7CPF13689.6%7C0.23%2CDUF1659%7CPF07872.11%7C1.3%2CDUF1659%7CPF07872.11%7C2.2e%2B03
LSTA.18435.1	transdecoder	mRNA	1	4159	.	+	.	ID=LSTA.18435.1.p1;Parent=GENE.LSTA.18435.1~~LSTA.18435.1.p1;Name=ORF%20type%3Acomplete%20len%3A755%20%28%2B%29%2Cscore%3D46.23%2Clcl%7CNW_013193372.1_prot_XP_013072615.1_1128%7C29.382%7C2.26e-31%2Clcl%7CNW_013193372.1_prot_XP_013072615.1_1128%7C32.124%7C1.91e-18%2CDUF4154%7CPF13689.6%7C1.1e%2B04%2CDUF4154%7CPF13689.6%7C0.23%2CDUF1659%7CPF07872.11%7C1.3%2CDUF1659%7CPF07872.11%7C2.2e%2B03
LSTA.18435.1	transdecoder	five_prime_UTR	1	1168	.	+	.	ID=LSTA.18435.1.p1.utr5p1;Parent=LSTA.18435.1.p1
LSTA.18435.1	transdecoder	exon	1	4159	.	+	.	ID=LSTA.18435.1.p1.exon1;Parent=LSTA.18435.1.p1
LSTA.18435.1	transdecoder	CDS	1169	3433	.	+	0	ID=cds.LSTA.18435.1.p1;Parent=LSTA.18435.1.p1
LSTA.18435.1	transdecoder	three_prime_UTR	3434	4159	.	+	.	ID=LSTA.18435.1.p1.utr3p1;Parent=LSTA.18435.1.p1
LSTA.18438.1	transdecoder	gene	1	793	.	+	.	ID=GENE.LSTA.18438.1~~LSTA.18438.1.p1;Name=ORF%20type%3Ainternal%20len%3A264%20%28%2B%29%2Cscore%3D65.96%2Clcl%7CNW_013200230.1_prot_XP_013071007.1_9308%7C53.788%7C2.68e-93%2CKringle%7CPF00051.18%7C9.3e-09
LSTA.18438.1	transdecoder	mRNA	1	793	.	+	.	ID=LSTA.18438.1.p1;Parent=GENE.LSTA.18438.1~~LSTA.18438.1.p1;Name=ORF%20type%3Ainternal%20len%3A264%20%28%2B%29%2Cscore%3D65.96%2Clcl%7CNW_013200230.1_prot_XP_013071007.1_9308%7C53.788%7C2.68e-93%2CKringle%7CPF00051.18%7C9.3e-09
LSTA.18438.1	transdecoder	exon	1	793	.	+	.	ID=LSTA.18438.1.p1.exon1;Parent=LSTA.18438.1.p1
LSTA.18438.1	transdecoder	CDS	3	791	.	+	0	ID=cds.LSTA.18438.1.p1;Parent=LSTA.18438.1.p1
LSTA.18439.1	transdecoder	gene	1	1719	.	+	.	ID=GENE.LSTA.18439.1~~LSTA.18439.1.p1;Name=ORF%20type%3Ainternal%20len%3A573%20%28%2B%29%2Cscore%3D77.75%2Clcl%7CNW_013200230.1_prot_XP_013071007.1_9308%7C56.716%7C9.02e-127%2CApeC%7CPF16977.5%7C3.1e%2B02%2CApeC%7CPF16977.5%7C1.5e-12%2CAstacin%7CPF01400.24%7C3.6e-08
LSTA.18439.1	transdecoder	mRNA	1	1719	.	+	.	ID=LSTA.18439.1.p1;Parent=GENE.LSTA.18439.1~~LSTA.18439.1.p1;Name=ORF%20type%3Ainternal%20len%3A573%20%28%2B%29%2Cscore%3D77.75%2Clcl%7CNW_013200230.1_prot_XP_013071007.1_9308%7C56.716%7C9.02e-127%2CApeC%7CPF16977.5%7C3.1e%2B02%2CApeC%7CPF16977.5%7C1.5e-12%2CAstacin%7CPF01400.24%7C3.6e-08
LSTA.18439.1	transdecoder	exon	1	1719	.	+	.	ID=LSTA.18439.1.p1.exon1;Parent=LSTA.18439.1.p1
LSTA.18439.1	transdecoder	CDS	2	1717	.	+	0	ID=cds.LSTA.18439.1.p1;Parent=LSTA.18439.1.p1
LSTA.18439.2	transdecoder	gene	1	1719	.	+	.	ID=GENE.LSTA.18439.2~~LSTA.18439.2.p1;Name=ORF%20type%3Ainternal%20len%3A573%20%28%2B%29%2Cscore%3D77.75%2Clcl%7CNW_013200230.1_prot_XP_013071007.1_9308%7C56.716%7C9.02e-127%2CApeC%7CPF16977.5%7C3.1e%2B02%2CApeC%7CPF16977.5%7C1.5e-12%2CAstacin%7CPF01400.24%7C3.6e-08
LSTA.18439.2	transdecoder	mRNA	1	1719	.	+	.	ID=LSTA.18439.2.p1;Parent=GENE.LSTA.18439.2~~LSTA.18439.2.p1;Name=ORF%20type%3Ainternal%20len%3A573%20%28%2B%29%2Cscore%3D77.75%2Clcl%7CNW_013200230.1_prot_XP_013071007.1_9308%7C56.716%7C9.02e-127%2CApeC%7CPF16977.5%7C3.1e%2B02%2CApeC%7CPF16977.5%7C1.5e-12%2CAstacin%7CPF01400.24%7C3.6e-08
LSTA.18439.2	transdecoder	exon	1	1719	.	+	.	ID=LSTA.18439.2.p1.exon1;Parent=LSTA.18439.2.p1
LSTA.18439.2	transdecoder	CDS	2	1717	.	+	0	ID=cds.LSTA.18439.2.p1;Parent=LSTA.18439.2.p1
LSTA.18439.3	transdecoder	gene	1	1383	.	+	.	ID=GENE.LSTA.18439.3~~LSTA.18439.3.p1;Name=ORF%20type%3Ainternal%20len%3A461%20%28%2B%29%2Cscore%3D64.88%2Clcl%7CNW_013193867.1_prot_XP_013066470.1_5256%7C38.443%7C4.57e-89%2CAstacin%7CPF01400.24%7C2.3e-08
LSTA.18439.3	transdecoder	mRNA	1	1383	.	+	.	ID=LSTA.18439.3.p1;Parent=GENE.LSTA.18439.3~~LSTA.18439.3.p1;Name=ORF%20type%3Ainternal%20len%3A461%20%28%2B%29%2Cscore%3D64.88%2Clcl%7CNW_013193867.1_prot_XP_013066470.1_5256%7C38.443%7C4.57e-89%2CAstacin%7CPF01400.24%7C2.3e-08
LSTA.18439.3	transdecoder	exon	1	1383	.	+	.	ID=LSTA.18439.3.p1.exon1;Parent=LSTA.18439.3.p1
LSTA.18439.3	transdecoder	CDS	2	1381	.	+	0	ID=cds.LSTA.18439.3.p1;Parent=LSTA.18439.3.p1
LSTA.18439.4	transdecoder	gene	1	1383	.	+	.	ID=GENE.LSTA.18439.4~~LSTA.18439.4.p1;Name=ORF%20type%3Ainternal%20len%3A461%20%28%2B%29%2Cscore%3D64.88%2Clcl%7CNW_013193867.1_prot_XP_013066470.1_5256%7C38.443%7C4.57e-89%2CAstacin%7CPF01400.24%7C2.3e-08
LSTA.18439.4	transdecoder	mRNA	1	1383	.	+	.	ID=LSTA.18439.4.p1;Parent=GENE.LSTA.18439.4~~LSTA.18439.4.p1;Name=ORF%20type%3Ainternal%20len%3A461%20%28%2B%29%2Cscore%3D64.88%2Clcl%7CNW_013193867.1_prot_XP_013066470.1_5256%7C38.443%7C4.57e-89%2CAstacin%7CPF01400.24%7C2.3e-08
LSTA.18439.4	transdecoder	exon	1	1383	.	+	.	ID=LSTA.18439.4.p1.exon1;Parent=LSTA.18439.4.p1
LSTA.18439.4	transdecoder	CDS	2	1381	.	+	0	ID=cds.LSTA.18439.4.p1;Parent=LSTA.18439.4.p1
LSTA.18439.5	transdecoder	gene	1	1719	.	+	.	ID=GENE.LSTA.18439.5~~LSTA.18439.5.p1;Name=ORF%20type%3Ainternal%20len%3A573%20%28%2B%29%2Cscore%3D78.09%2Clcl%7CNW_013200230.1_prot_XP_013071007.1_9308%7C56.716%7C1.05e-126%2CApeC%7CPF16977.5%7C3.1e%2B02%2CApeC%7CPF16977.5%7C1.5e-12%2CAstacin%7CPF01400.24%7C3.6e-08
LSTA.18439.5	transdecoder	mRNA	1	1719	.	+	.	ID=LSTA.18439.5.p1;Parent=GENE.LSTA.18439.5~~LSTA.18439.5.p1;Name=ORF%20type%3Ainternal%20len%3A573%20%28%2B%29%2Cscore%3D78.09%2Clcl%7CNW_013200230.1_prot_XP_013071007.1_9308%7C56.716%7C1.05e-126%2CApeC%7CPF16977.5%7C3.1e%2B02%2CApeC%7CPF16977.5%7C1.5e-12%2CAstacin%7CPF01400.24%7C3.6e-08
LSTA.18439.5	transdecoder	exon	1	1719	.	+	.	ID=LSTA.18439.5.p1.exon1;Parent=LSTA.18439.5.p1
LSTA.18439.5	transdecoder	CDS	2	1717	.	+	0	ID=cds.LSTA.18439.5.p1;Parent=LSTA.18439.5.p1
LSTA.18439.6	transdecoder	gene	1	1383	.	+	.	ID=GENE.LSTA.18439.6~~LSTA.18439.6.p1;Name=ORF%20type%3Ainternal%20len%3A461%20%28%2B%29%2Cscore%3D65.22%2Clcl%7CNW_013193867.1_prot_XP_013066470.1_5256%7C38.443%7C4.72e-89%2CAstacin%7CPF01400.24%7C2.3e-08
LSTA.18439.6	transdecoder	mRNA	1	1383	.	+	.	ID=LSTA.18439.6.p1;Parent=GENE.LSTA.18439.6~~LSTA.18439.6.p1;Name=ORF%20type%3Ainternal%20len%3A461%20%28%2B%29%2Cscore%3D65.22%2Clcl%7CNW_013193867.1_prot_XP_013066470.1_5256%7C38.443%7C4.72e-89%2CAstacin%7CPF01400.24%7C2.3e-08
LSTA.18439.6	transdecoder	exon	1	1383	.	+	.	ID=LSTA.18439.6.p1.exon1;Parent=LSTA.18439.6.p1
LSTA.18439.6	transdecoder	CDS	2	1381	.	+	0	ID=cds.LSTA.18439.6.p1;Parent=LSTA.18439.6.p1
LSTA.18439.7	transdecoder	gene	1	1383	.	+	.	ID=GENE.LSTA.18439.7~~LSTA.18439.7.p1;Name=ORF%20type%3Ainternal%20len%3A461%20%28%2B%29%2Cscore%3D65.22%2Clcl%7CNW_013193867.1_prot_XP_013066470.1_5256%7C38.443%7C4.72e-89%2CAstacin%7CPF01400.24%7C2.3e-08
LSTA.18439.7	transdecoder	mRNA	1	1383	.	+	.	ID=LSTA.18439.7.p1;Parent=GENE.LSTA.18439.7~~LSTA.18439.7.p1;Name=ORF%20type%3Ainternal%20len%3A461%20%28%2B%29%2Cscore%3D65.22%2Clcl%7CNW_013193867.1_prot_XP_013066470.1_5256%7C38.443%7C4.72e-89%2CAstacin%7CPF01400.24%7C2.3e-08
LSTA.18439.7	transdecoder	exon	1	1383	.	+	.	ID=LSTA.18439.7.p1.exon1;Parent=LSTA.18439.7.p1
LSTA.18439.7	transdecoder	CDS	2	1381	.	+	0	ID=cds.LSTA.18439.7.p1;Parent=LSTA.18439.7.p1
LSTA.1844.1	transdecoder	gene	1	5332	.	+	.	ID=GENE.LSTA.1844.1~~LSTA.1844.1.p1;Name=ORF%20type%3Acomplete%20len%3A184%20%28%2B%29%2Cscore%3D15.08
LSTA.1844.1	transdecoder	mRNA	1	5332	.	+	.	ID=LSTA.1844.1.p1;Parent=GENE.LSTA.1844.1~~LSTA.1844.1.p1;Name=ORF%20type%3Acomplete%20len%3A184%20%28%2B%29%2Cscore%3D15.08
LSTA.1844.1	transdecoder	five_prime_UTR	1	3935	.	+	.	ID=LSTA.1844.1.p1.utr5p1;Parent=LSTA.1844.1.p1
LSTA.1844.1	transdecoder	exon	1	5332	.	+	.	ID=LSTA.1844.1.p1.exon1;Parent=LSTA.1844.1.p1
LSTA.1844.1	transdecoder	CDS	3936	4487	.	+	0	ID=cds.LSTA.1844.1.p1;Parent=LSTA.1844.1.p1
LSTA.1844.1	transdecoder	three_prime_UTR	4488	5332	.	+	.	ID=LSTA.1844.1.p1.utr3p1;Parent=LSTA.1844.1.p1
LSTA.18440.1	transdecoder	gene	1	7914	.	-	.	ID=GENE.LSTA.18440.1~~LSTA.18440.1.p1;Name=ORF%20type%3Acomplete%20len%3A123%20%28-%29%2Cscore%3D-21.00%2CRAI1%7CPF08652.11%7C0.16
LSTA.18440.1	transdecoder	mRNA	1	7914	.	-	.	ID=LSTA.18440.1.p1;Parent=GENE.LSTA.18440.1~~LSTA.18440.1.p1;Name=ORF%20type%3Acomplete%20len%3A123%20%28-%29%2Cscore%3D-21.00%2CRAI1%7CPF08652.11%7C0.16
LSTA.18440.1	transdecoder	five_prime_UTR	1763	7914	.	-	.	ID=LSTA.18440.1.p1.utr5p1;Parent=LSTA.18440.1.p1
LSTA.18440.1	transdecoder	exon	1	7914	.	-	.	ID=LSTA.18440.1.p1.exon1;Parent=LSTA.18440.1.p1
LSTA.18440.1	transdecoder	CDS	1394	1762	.	-	0	ID=cds.LSTA.18440.1.p1;Parent=LSTA.18440.1.p1
LSTA.18440.1	transdecoder	three_prime_UTR	1	1393	.	-	.	ID=LSTA.18440.1.p1.utr3p1;Parent=LSTA.18440.1.p1
LSTA.18441.1	transdecoder	gene	1	10054	.	+	.	ID=GENE.LSTA.18441.1~~LSTA.18441.1.p3;Name=ORF%20type%3Acomplete%20len%3A123%20%28%2B%29%2Cscore%3D-21.00%2CRAI1%7CPF08652.11%7C0.16
LSTA.18441.1	transdecoder	mRNA	1	10054	.	+	.	ID=LSTA.18441.1.p3;Parent=GENE.LSTA.18441.1~~LSTA.18441.1.p3;Name=ORF%20type%3Acomplete%20len%3A123%20%28%2B%29%2Cscore%3D-21.00%2CRAI1%7CPF08652.11%7C0.16
LSTA.18441.1	transdecoder	five_prime_UTR	1	8292	.	+	.	ID=LSTA.18441.1.p3.utr5p1;Parent=LSTA.18441.1.p3
LSTA.18441.1	transdecoder	exon	1	10054	.	+	.	ID=LSTA.18441.1.p3.exon1;Parent=LSTA.18441.1.p3
LSTA.18441.1	transdecoder	CDS	8293	8661	.	+	0	ID=cds.LSTA.18441.1.p3;Parent=LSTA.18441.1.p3
LSTA.18441.1	transdecoder	three_prime_UTR	8662	10054	.	+	.	ID=LSTA.18441.1.p3.utr3p1;Parent=LSTA.18441.1.p3
# refined start codon: 2 -> 254 (score: 0.128)
LSTA.18441.1	transdecoder	gene	1	10054	.	+	.	ID=GENE.LSTA.18441.1~~LSTA.18441.1.p1;Name=ORF%20type%3Acomplete%20len%3A805%20%28%2B%29%2Cscore%3D273.47%2Clcl%7CNW_013339028.1_prot_XP_013081085.1_18226%7C70.909%7C0.0%2Czf-C2H2%7CPF00096.26%7C0.0035%2Czf-C2H2%7CPF00096.26%7C0.0025%2Czf-C2H2%7CPF00096.26%7C0.11%2Czf-H2C2_5%7CPF13909.6%7C0.33%2Czf-H2C2_5%7CPF13909.6%7C5.9e-08%2Czf-H2C2_5%7CPF13909.6%7C3.5e%2B02%2Czf-H2C2_2%7CPF13465.6%7C68%2Czf-H2C2_2%7CPF13465.6%7C0.63%2Czf-H2C2_2%7CPF13465.6%7C0.003%2Czf-H2C2_2%7CPF13465.6%7C3.9e%2B03%2Czf-C2H2_4%7CPF13894.6%7C0.018%2Czf-C2H2_4%7CPF13894.6%7C1.9%2Czf-C2H2_4%7CPF13894.6%7C0.39%2Czf-met2%7CPF12907.7%7C5.3%2Czf-met2%7CPF12907.7%7C10%2Czf-C2H2_jaz%7CPF12171.8%7C0.027%2Czf-C2H2_jaz%7CPF12171.8%7C4.4e%2B02%2Czf-C2H2_jaz%7CPF12171.8%7C18%2CDUF629%7CPF04780.12%7C2.7e%2B03%2CDUF629%7CPF04780.12%7C0.28%2CDUF629%7CPF04780.12%7C2.9%2CDUF629%7CPF04780.12%7C5.6e%2B02%2Czf-C2H2_7%7CPF15269.6%7C0.042%2Czinc_ribbon_15%7CPF17032.5%7C5.5%2Czinc_ribbon_15%7CPF17032.5%7C1.2e%2B03%2CPyrI_C%7CPF02748.15%7C0.59%2CPyrI_C%7CPF02748.15%7C9.7e%2B02%2Czf_C2H2_ZHX%7CPF18387.1%7C2.4e%2B02%2Czf_C2H2_ZHX%7CPF18387.1%7C35%2Czf_C2H2_ZHX%7CPF18387.1%7C7.6%2Czf-met%7CPF12874.7%7C1.2%2Czf-met%7CPF12874.7%7C2.9e%2B02%2Czf-met%7CPF12874.7%7C24%2Czf-met%7CPF12874.7%7C8.7e%2B03%2CRpr2%7CPF04032.16%7C2.3%2CRpr2%7CPF04032.16%7C2.2e%2B02%2Czf-C2HC_2%7CPF13913.6%7C57%2Czf-C2HC_2%7CPF13913.6%7C0.9%2Czf-C2HC_2%7CPF13913.6%7C1.2e%2B04
LSTA.18441.1	transdecoder	mRNA	1	10054	.	+	.	ID=LSTA.18441.1.p1;Parent=GENE.LSTA.18441.1~~LSTA.18441.1.p1;Name=ORF%20type%3Acomplete%20len%3A805%20%28%2B%29%2Cscore%3D273.47%2Clcl%7CNW_013339028.1_prot_XP_013081085.1_18226%7C70.909%7C0.0%2Czf-C2H2%7CPF00096.26%7C0.0035%2Czf-C2H2%7CPF00096.26%7C0.0025%2Czf-C2H2%7CPF00096.26%7C0.11%2Czf-H2C2_5%7CPF13909.6%7C0.33%2Czf-H2C2_5%7CPF13909.6%7C5.9e-08%2Czf-H2C2_5%7CPF13909.6%7C3.5e%2B02%2Czf-H2C2_2%7CPF13465.6%7C68%2Czf-H2C2_2%7CPF13465.6%7C0.63%2Czf-H2C2_2%7CPF13465.6%7C0.003%2Czf-H2C2_2%7CPF13465.6%7C3.9e%2B03%2Czf-C2H2_4%7CPF13894.6%7C0.018%2Czf-C2H2_4%7CPF13894.6%7C1.9%2Czf-C2H2_4%7CPF13894.6%7C0.39%2Czf-met2%7CPF12907.7%7C5.3%2Czf-met2%7CPF12907.7%7C10%2Czf-C2H2_jaz%7CPF12171.8%7C0.027%2Czf-C2H2_jaz%7CPF12171.8%7C4.4e%2B02%2Czf-C2H2_jaz%7CPF12171.8%7C18%2CDUF629%7CPF04780.12%7C2.7e%2B03%2CDUF629%7CPF04780.12%7C0.28%2CDUF629%7CPF04780.12%7C2.9%2CDUF629%7CPF04780.12%7C5.6e%2B02%2Czf-C2H2_7%7CPF15269.6%7C0.042%2Czinc_ribbon_15%7CPF17032.5%7C5.5%2Czinc_ribbon_15%7CPF17032.5%7C1.2e%2B03%2CPyrI_C%7CPF02748.15%7C0.59%2CPyrI_C%7CPF02748.15%7C9.7e%2B02%2Czf_C2H2_ZHX%7CPF18387.1%7C2.4e%2B02%2Czf_C2H2_ZHX%7CPF18387.1%7C35%2Czf_C2H2_ZHX%7CPF18387.1%7C7.6%2Czf-met%7CPF12874.7%7C1.2%2Czf-met%7CPF12874.7%7C2.9e%2B02%2Czf-met%7CPF12874.7%7C24%2Czf-met%7CPF12874.7%7C8.7e%2B03%2CRpr2%7CPF04032.16%7C2.3%2CRpr2%7CPF04032.16%7C2.2e%2B02%2Czf-C2HC_2%7CPF13913.6%7C57%2Czf-C2HC_2%7CPF13913.6%7C0.9%2Czf-C2HC_2%7CPF13913.6%7C1.2e%2B04
LSTA.18441.1	transdecoder	five_prime_UTR	1	253	.	+	.	ID=LSTA.18441.1.p1.utr5p1;Parent=LSTA.18441.1.p1
LSTA.18441.1	transdecoder	exon	1	10054	.	+	.	ID=LSTA.18441.1.p1.exon1;Parent=LSTA.18441.1.p1
LSTA.18441.1	transdecoder	CDS	254	2416	.	+	0	ID=cds.LSTA.18441.1.p1;Parent=LSTA.18441.1.p1
LSTA.18441.1	transdecoder	three_prime_UTR	2417	10054	.	+	.	ID=LSTA.18441.1.p1.utr3p1;Parent=LSTA.18441.1.p1
LSTA.18441.2	transdecoder	gene	1	10054	.	+	.	ID=GENE.LSTA.18441.2~~LSTA.18441.2.p3;Name=ORF%20type%3Acomplete%20len%3A123%20%28%2B%29%2Cscore%3D-21.00%2CRAI1%7CPF08652.11%7C0.16
LSTA.18441.2	transdecoder	mRNA	1	10054	.	+	.	ID=LSTA.18441.2.p3;Parent=GENE.LSTA.18441.2~~LSTA.18441.2.p3;Name=ORF%20type%3Acomplete%20len%3A123%20%28%2B%29%2Cscore%3D-21.00%2CRAI1%7CPF08652.11%7C0.16
LSTA.18441.2	transdecoder	five_prime_UTR	1	8292	.	+	.	ID=LSTA.18441.2.p3.utr5p1;Parent=LSTA.18441.2.p3
LSTA.18441.2	transdecoder	exon	1	10054	.	+	.	ID=LSTA.18441.2.p3.exon1;Parent=LSTA.18441.2.p3
LSTA.18441.2	transdecoder	CDS	8293	8661	.	+	0	ID=cds.LSTA.18441.2.p3;Parent=LSTA.18441.2.p3
LSTA.18441.2	transdecoder	three_prime_UTR	8662	10054	.	+	.	ID=LSTA.18441.2.p3.utr3p1;Parent=LSTA.18441.2.p3
# refined start codon: 2 -> 254 (score: 0.128)
LSTA.18441.2	transdecoder	gene	1	10054	.	+	.	ID=GENE.LSTA.18441.2~~LSTA.18441.2.p1;Name=ORF%20type%3Acomplete%20len%3A805%20%28%2B%29%2Cscore%3D273.47%2Clcl%7CNW_013339028.1_prot_XP_013081085.1_18226%7C70.909%7C0.0%2Czf-C2H2%7CPF00096.26%7C0.0035%2Czf-C2H2%7CPF00096.26%7C0.0025%2Czf-C2H2%7CPF00096.26%7C0.11%2Czf-H2C2_5%7CPF13909.6%7C0.33%2Czf-H2C2_5%7CPF13909.6%7C5.9e-08%2Czf-H2C2_5%7CPF13909.6%7C3.5e%2B02%2Czf-H2C2_2%7CPF13465.6%7C68%2Czf-H2C2_2%7CPF13465.6%7C0.63%2Czf-H2C2_2%7CPF13465.6%7C0.003%2Czf-H2C2_2%7CPF13465.6%7C3.9e%2B03%2Czf-C2H2_4%7CPF13894.6%7C0.018%2Czf-C2H2_4%7CPF13894.6%7C1.9%2Czf-C2H2_4%7CPF13894.6%7C0.39%2Czf-met2%7CPF12907.7%7C5.3%2Czf-met2%7CPF12907.7%7C10%2Czf-C2H2_jaz%7CPF12171.8%7C0.027%2Czf-C2H2_jaz%7CPF12171.8%7C4.4e%2B02%2Czf-C2H2_jaz%7CPF12171.8%7C18%2CDUF629%7CPF04780.12%7C2.7e%2B03%2CDUF629%7CPF04780.12%7C0.28%2CDUF629%7CPF04780.12%7C2.9%2CDUF629%7CPF04780.12%7C5.6e%2B02%2Czf-C2H2_7%7CPF15269.6%7C0.042%2Czinc_ribbon_15%7CPF17032.5%7C5.5%2Czinc_ribbon_15%7CPF17032.5%7C1.2e%2B03%2CPyrI_C%7CPF02748.15%7C0.59%2CPyrI_C%7CPF02748.15%7C9.7e%2B02%2Czf_C2H2_ZHX%7CPF18387.1%7C2.4e%2B02%2Czf_C2H2_ZHX%7CPF18387.1%7C35%2Czf_C2H2_ZHX%7CPF18387.1%7C7.6%2Czf-met%7CPF12874.7%7C1.2%2Czf-met%7CPF12874.7%7C2.9e%2B02%2Czf-met%7CPF12874.7%7C24%2Czf-met%7CPF12874.7%7C8.7e%2B03%2CRpr2%7CPF04032.16%7C2.3%2CRpr2%7CPF04032.16%7C2.2e%2B02%2Czf-C2HC_2%7CPF13913.6%7C57%2Czf-C2HC_2%7CPF13913.6%7C0.9%2Czf-C2HC_2%7CPF13913.6%7C1.2e%2B04
LSTA.18441.2	transdecoder	mRNA	1	10054	.	+	.	ID=LSTA.18441.2.p1;Parent=GENE.LSTA.18441.2~~LSTA.18441.2.p1;Name=ORF%20type%3Acomplete%20len%3A805%20%28%2B%29%2Cscore%3D273.47%2Clcl%7CNW_013339028.1_prot_XP_013081085.1_18226%7C70.909%7C0.0%2Czf-C2H2%7CPF00096.26%7C0.0035%2Czf-C2H2%7CPF00096.26%7C0.0025%2Czf-C2H2%7CPF00096.26%7C0.11%2Czf-H2C2_5%7CPF13909.6%7C0.33%2Czf-H2C2_5%7CPF13909.6%7C5.9e-08%2Czf-H2C2_5%7CPF13909.6%7C3.5e%2B02%2Czf-H2C2_2%7CPF13465.6%7C68%2Czf-H2C2_2%7CPF13465.6%7C0.63%2Czf-H2C2_2%7CPF13465.6%7C0.003%2Czf-H2C2_2%7CPF13465.6%7C3.9e%2B03%2Czf-C2H2_4%7CPF13894.6%7C0.018%2Czf-C2H2_4%7CPF13894.6%7C1.9%2Czf-C2H2_4%7CPF13894.6%7C0.39%2Czf-met2%7CPF12907.7%7C5.3%2Czf-met2%7CPF12907.7%7C10%2Czf-C2H2_jaz%7CPF12171.8%7C0.027%2Czf-C2H2_jaz%7CPF12171.8%7C4.4e%2B02%2Czf-C2H2_jaz%7CPF12171.8%7C18%2CDUF629%7CPF04780.12%7C2.7e%2B03%2CDUF629%7CPF04780.12%7C0.28%2CDUF629%7CPF04780.12%7C2.9%2CDUF629%7CPF04780.12%7C5.6e%2B02%2Czf-C2H2_7%7CPF15269.6%7C0.042%2Czinc_ribbon_15%7CPF17032.5%7C5.5%2Czinc_ribbon_15%7CPF17032.5%7C1.2e%2B03%2CPyrI_C%7CPF02748.15%7C0.59%2CPyrI_C%7CPF02748.15%7C9.7e%2B02%2Czf_C2H2_ZHX%7CPF18387.1%7C2.4e%2B02%2Czf_C2H2_ZHX%7CPF18387.1%7C35%2Czf_C2H2_ZHX%7CPF18387.1%7C7.6%2Czf-met%7CPF12874.7%7C1.2%2Czf-met%7CPF12874.7%7C2.9e%2B02%2Czf-met%7CPF12874.7%7C24%2Czf-met%7CPF12874.7%7C8.7e%2B03%2CRpr2%7CPF04032.16%7C2.3%2CRpr2%7CPF04032.16%7C2.2e%2B02%2Czf-C2HC_2%7CPF13913.6%7C57%2Czf-C2HC_2%7CPF13913.6%7C0.9%2Czf-C2HC_2%7CPF13913.6%7C1.2e%2B04
LSTA.18441.2	transdecoder	five_prime_UTR	1	253	.	+	.	ID=LSTA.18441.2.p1.utr5p1;Parent=LSTA.18441.2.p1
LSTA.18441.2	transdecoder	exon	1	10054	.	+	.	ID=LSTA.18441.2.p1.exon1;Parent=LSTA.18441.2.p1
LSTA.18441.2	transdecoder	CDS	254	2416	.	+	0	ID=cds.LSTA.18441.2.p1;Parent=LSTA.18441.2.p1
LSTA.18441.2	transdecoder	three_prime_UTR	2417	10054	.	+	.	ID=LSTA.18441.2.p1.utr3p1;Parent=LSTA.18441.2.p1
LSTA.18443.1	transdecoder	gene	1	307	.	+	.	ID=GENE.LSTA.18443.1~~LSTA.18443.1.p1;Name=ORF%20type%3Ainternal%20len%3A103%20%28%2B%29%2Cscore%3D27.48%2Clcl%7CNW_004797483.1_prot_XP_012938593.1_11848%7C39.216%7C4.43e-22
LSTA.18443.1	transdecoder	mRNA	1	307	.	+	.	ID=LSTA.18443.1.p1;Parent=GENE.LSTA.18443.1~~LSTA.18443.1.p1;Name=ORF%20type%3Ainternal%20len%3A103%20%28%2B%29%2Cscore%3D27.48%2Clcl%7CNW_004797483.1_prot_XP_012938593.1_11848%7C39.216%7C4.43e-22
LSTA.18443.1	transdecoder	exon	1	307	.	+	.	ID=LSTA.18443.1.p1.exon1;Parent=LSTA.18443.1.p1
LSTA.18443.1	transdecoder	CDS	1	306	.	+	0	ID=cds.LSTA.18443.1.p1;Parent=LSTA.18443.1.p1
LSTA.18445.1	transdecoder	gene	1	938	.	+	.	ID=GENE.LSTA.18445.1~~LSTA.18445.1.p1;Name=ORF%20type%3Acomplete%20len%3A257%20%28%2B%29%2Cscore%3D56.16%2Clcl%7CNW_013425878.1_prot_XP_013088574.1_24899%7C43.011%7C2.50e-41
LSTA.18445.1	transdecoder	mRNA	1	938	.	+	.	ID=LSTA.18445.1.p1;Parent=GENE.LSTA.18445.1~~LSTA.18445.1.p1;Name=ORF%20type%3Acomplete%20len%3A257%20%28%2B%29%2Cscore%3D56.16%2Clcl%7CNW_013425878.1_prot_XP_013088574.1_24899%7C43.011%7C2.50e-41
LSTA.18445.1	transdecoder	five_prime_UTR	1	127	.	+	.	ID=LSTA.18445.1.p1.utr5p1;Parent=LSTA.18445.1.p1
LSTA.18445.1	transdecoder	exon	1	938	.	+	.	ID=LSTA.18445.1.p1.exon1;Parent=LSTA.18445.1.p1
LSTA.18445.1	transdecoder	CDS	128	898	.	+	0	ID=cds.LSTA.18445.1.p1;Parent=LSTA.18445.1.p1
LSTA.18445.1	transdecoder	three_prime_UTR	899	938	.	+	.	ID=LSTA.18445.1.p1.utr3p1;Parent=LSTA.18445.1.p1
LSTA.18446.1	transdecoder	gene	1	1229	.	-	.	ID=GENE.LSTA.18446.1~~LSTA.18446.1.p1;Name=ORF%20type%3A5prime_partial%20len%3A144%20%28-%29%2Cscore%3D0.33%2Clcl%7CNC_037594.1_prot_XP_025093263.1_16079%7C42.857%7C7.75e-10%2Czf-C2H2%7CPF00096.26%7C1.8e%2B04%2Czf-C2H2%7CPF00096.26%7C1.4e%2B04%2Czf-C2H2%7CPF00096.26%7C0.021%2Czf-C2H2%7CPF00096.26%7C0.0031%2Czf-C2H2_4%7CPF13894.6%7C9.2e%2B03%2Czf-C2H2_4%7CPF13894.6%7C0.53%2Czf-C2H2_4%7CPF13894.6%7C0.027%2Czf-C2H2_11%7CPF16622.5%7C0.0083%2Czf-C2H2_11%7CPF16622.5%7C2.1e%2B03%2Czf-met%7CPF12874.7%7C3.2e%2B03%2Czf-met%7CPF12874.7%7C0.13%2Czf-C2H2_6%7CPF13912.6%7C4.3e%2B03%2Czf-C2H2_6%7CPF13912.6%7C9.1e%2B03%2Czf-C2H2_6%7CPF13912.6%7C3.7%2Czf-C2H2_6%7CPF13912.6%7C0.096%2Czf-AN1%7CPF01428.16%7C7.8e%2B03%2Czf-AN1%7CPF01428.16%7C0.33%2Czf-AN1%7CPF01428.16%7C99%2Czinc_ribbon_4%7CPF13717.6%7C5.2e%2B03%2Czinc_ribbon_4%7CPF13717.6%7C0.82%2Czinc_ribbon_4%7CPF13717.6%7C1.4e%2B02
LSTA.18446.1	transdecoder	mRNA	1	1229	.	-	.	ID=LSTA.18446.1.p1;Parent=GENE.LSTA.18446.1~~LSTA.18446.1.p1;Name=ORF%20type%3A5prime_partial%20len%3A144%20%28-%29%2Cscore%3D0.33%2Clcl%7CNC_037594.1_prot_XP_025093263.1_16079%7C42.857%7C7.75e-10%2Czf-C2H2%7CPF00096.26%7C1.8e%2B04%2Czf-C2H2%7CPF00096.26%7C1.4e%2B04%2Czf-C2H2%7CPF00096.26%7C0.021%2Czf-C2H2%7CPF00096.26%7C0.0031%2Czf-C2H2_4%7CPF13894.6%7C9.2e%2B03%2Czf-C2H2_4%7CPF13894.6%7C0.53%2Czf-C2H2_4%7CPF13894.6%7C0.027%2Czf-C2H2_11%7CPF16622.5%7C0.0083%2Czf-C2H2_11%7CPF16622.5%7C2.1e%2B03%2Czf-met%7CPF12874.7%7C3.2e%2B03%2Czf-met%7CPF12874.7%7C0.13%2Czf-C2H2_6%7CPF13912.6%7C4.3e%2B03%2Czf-C2H2_6%7CPF13912.6%7C9.1e%2B03%2Czf-C2H2_6%7CPF13912.6%7C3.7%2Czf-C2H2_6%7CPF13912.6%7C0.096%2Czf-AN1%7CPF01428.16%7C7.8e%2B03%2Czf-AN1%7CPF01428.16%7C0.33%2Czf-AN1%7CPF01428.16%7C99%2Czinc_ribbon_4%7CPF13717.6%7C5.2e%2B03%2Czinc_ribbon_4%7CPF13717.6%7C0.82%2Czinc_ribbon_4%7CPF13717.6%7C1.4e%2B02
LSTA.18446.1	transdecoder	exon	1	1229	.	-	.	ID=LSTA.18446.1.p1.exon1;Parent=LSTA.18446.1.p1
LSTA.18446.1	transdecoder	CDS	798	1229	.	-	0	ID=cds.LSTA.18446.1.p1;Parent=LSTA.18446.1.p1
LSTA.18446.1	transdecoder	three_prime_UTR	1	797	.	-	.	ID=LSTA.18446.1.p1.utr3p1;Parent=LSTA.18446.1.p1
LSTA.18448.1	transdecoder	gene	1	2501	.	+	.	ID=GENE.LSTA.18448.1~~LSTA.18448.1.p1;Name=ORF%20type%3Acomplete%20len%3A113%20%28%2B%29%2Cscore%3D18.90%2Clcl%7CNC_037594.1_prot_XP_025093263.1_16079%7C40.000%7C2.82e-11%2Czf-C2H2%7CPF00096.26%7C0.073%2Czf-C2H2%7CPF00096.26%7C0.0035%2Czf-C2H2_4%7CPF13894.6%7C0.34%2Czf-C2H2_4%7CPF13894.6%7C0.0066%2CEndonuclease_7%7CPF02945.15%7C0.00036%2Czf-C2H2_11%7CPF16622.5%7C0.029%2Czf-C2H2_11%7CPF16622.5%7C34%2CFYVE%7CPF01363.21%7C0.021%2Czf-met%7CPF12874.7%7C8.7e%2B03%2Czf-met%7CPF12874.7%7C0.019%2CZn-ribbon_8%7CPF09723.10%7C0.056%2Czf-AN1%7CPF01428.16%7C0.065%2Czf-AN1%7CPF01428.16%7C2e%2B02%2Czf-C2H2_6%7CPF13912.6%7C5.8%2Czf-C2H2_6%7CPF13912.6%7C0.68%2CADK_lid%7CPF05191.14%7C0.22%2CZn_ribbon_recom%7CPF13408.6%7C1.5%2CZn_ribbon_recom%7CPF13408.6%7C11%2Czf-nanos%7CPF05741.13%7C1.9%2Czf-H2C2_2%7CPF13465.6%7C0.51%2Czf-H2C2_2%7CPF13465.6%7C41%2Czf-H2C2_2%7CPF13465.6%7C4.1e%2B02%2Czf-HIT%7CPF04438.16%7C5.5%2Czf-HIT%7CPF04438.16%7C25%2Czinc_ribbon_4%7CPF13717.6%7C2.1%2Czinc_ribbon_4%7CPF13717.6%7C1.2e%2B02%2Czf_UBZ%7CPF18439.1%7C9.3e%2B03%2Czf_UBZ%7CPF18439.1%7C5.1%2Czf_UBZ%7CPF18439.1%7C50
LSTA.18448.1	transdecoder	mRNA	1	2501	.	+	.	ID=LSTA.18448.1.p1;Parent=GENE.LSTA.18448.1~~LSTA.18448.1.p1;Name=ORF%20type%3Acomplete%20len%3A113%20%28%2B%29%2Cscore%3D18.90%2Clcl%7CNC_037594.1_prot_XP_025093263.1_16079%7C40.000%7C2.82e-11%2Czf-C2H2%7CPF00096.26%7C0.073%2Czf-C2H2%7CPF00096.26%7C0.0035%2Czf-C2H2_4%7CPF13894.6%7C0.34%2Czf-C2H2_4%7CPF13894.6%7C0.0066%2CEndonuclease_7%7CPF02945.15%7C0.00036%2Czf-C2H2_11%7CPF16622.5%7C0.029%2Czf-C2H2_11%7CPF16622.5%7C34%2CFYVE%7CPF01363.21%7C0.021%2Czf-met%7CPF12874.7%7C8.7e%2B03%2Czf-met%7CPF12874.7%7C0.019%2CZn-ribbon_8%7CPF09723.10%7C0.056%2Czf-AN1%7CPF01428.16%7C0.065%2Czf-AN1%7CPF01428.16%7C2e%2B02%2Czf-C2H2_6%7CPF13912.6%7C5.8%2Czf-C2H2_6%7CPF13912.6%7C0.68%2CADK_lid%7CPF05191.14%7C0.22%2CZn_ribbon_recom%7CPF13408.6%7C1.5%2CZn_ribbon_recom%7CPF13408.6%7C11%2Czf-nanos%7CPF05741.13%7C1.9%2Czf-H2C2_2%7CPF13465.6%7C0.51%2Czf-H2C2_2%7CPF13465.6%7C41%2Czf-H2C2_2%7CPF13465.6%7C4.1e%2B02%2Czf-HIT%7CPF04438.16%7C5.5%2Czf-HIT%7CPF04438.16%7C25%2Czinc_ribbon_4%7CPF13717.6%7C2.1%2Czinc_ribbon_4%7CPF13717.6%7C1.2e%2B02%2Czf_UBZ%7CPF18439.1%7C9.3e%2B03%2Czf_UBZ%7CPF18439.1%7C5.1%2Czf_UBZ%7CPF18439.1%7C50
LSTA.18448.1	transdecoder	five_prime_UTR	1	729	.	+	.	ID=LSTA.18448.1.p1.utr5p1;Parent=LSTA.18448.1.p1
LSTA.18448.1	transdecoder	exon	1	2501	.	+	.	ID=LSTA.18448.1.p1.exon1;Parent=LSTA.18448.1.p1
LSTA.18448.1	transdecoder	CDS	730	1068	.	+	0	ID=cds.LSTA.18448.1.p1;Parent=LSTA.18448.1.p1
LSTA.18448.1	transdecoder	three_prime_UTR	1069	2501	.	+	.	ID=LSTA.18448.1.p1.utr3p1;Parent=LSTA.18448.1.p1
LSTA.18449.1	transdecoder	gene	1	3744	.	+	.	ID=GENE.LSTA.18449.1~~LSTA.18449.1.p1;Name=ORF%20type%3Acomplete%20len%3A103%20%28%2B%29%2Cscore%3D-8.61%2CUNC-79%7CPF14776.6%7C0.054
LSTA.18449.1	transdecoder	mRNA	1	3744	.	+	.	ID=LSTA.18449.1.p1;Parent=GENE.LSTA.18449.1~~LSTA.18449.1.p1;Name=ORF%20type%3Acomplete%20len%3A103%20%28%2B%29%2Cscore%3D-8.61%2CUNC-79%7CPF14776.6%7C0.054
LSTA.18449.1	transdecoder	five_prime_UTR	1	2300	.	+	.	ID=LSTA.18449.1.p1.utr5p1;Parent=LSTA.18449.1.p1
LSTA.18449.1	transdecoder	exon	1	3744	.	+	.	ID=LSTA.18449.1.p1.exon1;Parent=LSTA.18449.1.p1
LSTA.18449.1	transdecoder	CDS	2301	2609	.	+	0	ID=cds.LSTA.18449.1.p1;Parent=LSTA.18449.1.p1
LSTA.18449.1	transdecoder	three_prime_UTR	2610	3744	.	+	.	ID=LSTA.18449.1.p1.utr3p1;Parent=LSTA.18449.1.p1
LSTA.18449.2	transdecoder	gene	1	3091	.	+	.	ID=GENE.LSTA.18449.2~~LSTA.18449.2.p1;Name=ORF%20type%3Acomplete%20len%3A103%20%28%2B%29%2Cscore%3D-8.61%2CUNC-79%7CPF14776.6%7C0.054
LSTA.18449.2	transdecoder	mRNA	1	3091	.	+	.	ID=LSTA.18449.2.p1;Parent=GENE.LSTA.18449.2~~LSTA.18449.2.p1;Name=ORF%20type%3Acomplete%20len%3A103%20%28%2B%29%2Cscore%3D-8.61%2CUNC-79%7CPF14776.6%7C0.054
LSTA.18449.2	transdecoder	five_prime_UTR	1	1647	.	+	.	ID=LSTA.18449.2.p1.utr5p1;Parent=LSTA.18449.2.p1
LSTA.18449.2	transdecoder	exon	1	3091	.	+	.	ID=LSTA.18449.2.p1.exon1;Parent=LSTA.18449.2.p1
LSTA.18449.2	transdecoder	CDS	1648	1956	.	+	0	ID=cds.LSTA.18449.2.p1;Parent=LSTA.18449.2.p1
LSTA.18449.2	transdecoder	three_prime_UTR	1957	3091	.	+	.	ID=LSTA.18449.2.p1.utr3p1;Parent=LSTA.18449.2.p1
LSTA.1845.1	transdecoder	gene	1	2568	.	+	.	ID=GENE.LSTA.1845.1~~LSTA.1845.1.p1;Name=ORF%20type%3A5prime_partial%20len%3A344%20%28%2B%29%2Cscore%3D77.18%2Clcl%7CNW_013504414.1_prot_XP_013062636.1_34403%7C82.507%7C0.0%2C2OG-FeII_Oxy_2%7CPF13532.6%7C6e-09
LSTA.1845.1	transdecoder	mRNA	1	2568	.	+	.	ID=LSTA.1845.1.p1;Parent=GENE.LSTA.1845.1~~LSTA.1845.1.p1;Name=ORF%20type%3A5prime_partial%20len%3A344%20%28%2B%29%2Cscore%3D77.18%2Clcl%7CNW_013504414.1_prot_XP_013062636.1_34403%7C82.507%7C0.0%2C2OG-FeII_Oxy_2%7CPF13532.6%7C6e-09
LSTA.1845.1	transdecoder	exon	1	2568	.	+	.	ID=LSTA.1845.1.p1.exon1;Parent=LSTA.1845.1.p1
LSTA.1845.1	transdecoder	CDS	1	1032	.	+	0	ID=cds.LSTA.1845.1.p1;Parent=LSTA.1845.1.p1
LSTA.1845.1	transdecoder	three_prime_UTR	1033	2568	.	+	.	ID=LSTA.1845.1.p1.utr3p1;Parent=LSTA.1845.1.p1
LSTA.18450.1	transdecoder	gene	1	3688	.	+	.	ID=GENE.LSTA.18450.1~~LSTA.18450.1.p1;Name=ORF%20type%3Acomplete%20len%3A106%20%28%2B%29%2Cscore%3D-3.95%2Clcl%7CNC_037594.1_prot_XP_025093273.1_16094%7C42.000%7C9.41e-11%2Czf-C2H2%7CPF00096.26%7C0.029%2Czf-C2H2%7CPF00096.26%7C6.8e-05%2Czf-C2H2_4%7CPF13894.6%7C0.07%2Czf-C2H2_4%7CPF13894.6%7C0.029%2Czf-H2C2_2%7CPF13465.6%7C0.37%2Czf-H2C2_2%7CPF13465.6%7C0.0076%2Czf-H2C2_2%7CPF13465.6%7C1e%2B03%2Czf-C2H2_jaz%7CPF12171.8%7C0.78%2Czf-C2H2_jaz%7CPF12171.8%7C0.031%2Czf-met%7CPF12874.7%7C4.1%2Czf-met%7CPF12874.7%7C0.36%2Czf-MYST%7CPF17772.1%7C20%2Czf-MYST%7CPF17772.1%7C0.043%2Czf-C2H2_6%7CPF13912.6%7C0.11%2Czf-C2H2_6%7CPF13912.6%7C5.1%2CPyrI_C%7CPF02748.15%7C46%2CPyrI_C%7CPF02748.15%7C5.1%2Czf-BED%7CPF02892.15%7C0.42%2Czf-BED%7CPF02892.15%7C1.7e%2B02%2CZn_clus%7CPF00172.18%7C2.3e%2B02%2CZn_clus%7CPF00172.18%7C0.71
LSTA.18450.1	transdecoder	mRNA	1	3688	.	+	.	ID=LSTA.18450.1.p1;Parent=GENE.LSTA.18450.1~~LSTA.18450.1.p1;Name=ORF%20type%3Acomplete%20len%3A106%20%28%2B%29%2Cscore%3D-3.95%2Clcl%7CNC_037594.1_prot_XP_025093273.1_16094%7C42.000%7C9.41e-11%2Czf-C2H2%7CPF00096.26%7C0.029%2Czf-C2H2%7CPF00096.26%7C6.8e-05%2Czf-C2H2_4%7CPF13894.6%7C0.07%2Czf-C2H2_4%7CPF13894.6%7C0.029%2Czf-H2C2_2%7CPF13465.6%7C0.37%2Czf-H2C2_2%7CPF13465.6%7C0.0076%2Czf-H2C2_2%7CPF13465.6%7C1e%2B03%2Czf-C2H2_jaz%7CPF12171.8%7C0.78%2Czf-C2H2_jaz%7CPF12171.8%7C0.031%2Czf-met%7CPF12874.7%7C4.1%2Czf-met%7CPF12874.7%7C0.36%2Czf-MYST%7CPF17772.1%7C20%2Czf-MYST%7CPF17772.1%7C0.043%2Czf-C2H2_6%7CPF13912.6%7C0.11%2Czf-C2H2_6%7CPF13912.6%7C5.1%2CPyrI_C%7CPF02748.15%7C46%2CPyrI_C%7CPF02748.15%7C5.1%2Czf-BED%7CPF02892.15%7C0.42%2Czf-BED%7CPF02892.15%7C1.7e%2B02%2CZn_clus%7CPF00172.18%7C2.3e%2B02%2CZn_clus%7CPF00172.18%7C0.71
LSTA.18450.1	transdecoder	five_prime_UTR	1	93	.	+	.	ID=LSTA.18450.1.p1.utr5p1;Parent=LSTA.18450.1.p1
LSTA.18450.1	transdecoder	exon	1	3688	.	+	.	ID=LSTA.18450.1.p1.exon1;Parent=LSTA.18450.1.p1
LSTA.18450.1	transdecoder	CDS	94	411	.	+	0	ID=cds.LSTA.18450.1.p1;Parent=LSTA.18450.1.p1
LSTA.18450.1	transdecoder	three_prime_UTR	412	3688	.	+	.	ID=LSTA.18450.1.p1.utr3p1;Parent=LSTA.18450.1.p1
LSTA.18451.1	transdecoder	gene	1	5983	.	+	.	ID=GENE.LSTA.18451.1~~LSTA.18451.1.p4;Name=ORF%20type%3Acomplete%20len%3A118%20%28%2B%29%2Cscore%3D1.16%2Clcl%7CNC_037594.1_prot_XP_025093263.1_16079%7C39.286%7C9.23e-10%2Czf-C2H2%7CPF00096.26%7C0.00014%2Czf-C2H2%7CPF00096.26%7C7.8e-05%2Czf-C2H2_6%7CPF13912.6%7C1.5%2Czf-C2H2_6%7CPF13912.6%7C0.00022%2Czf-C2H2_4%7CPF13894.6%7C0.0035%2Czf-C2H2_4%7CPF13894.6%7C0.014%2Czf-C2H2_jaz%7CPF12171.8%7C0.00098%2Czf-met%7CPF12874.7%7C6.1e%2B03%2Czf-met%7CPF12874.7%7C16%2Czf-met%7CPF12874.7%7C0.0036%2Czf-BED%7CPF02892.15%7C44%2Czf-BED%7CPF02892.15%7C0.027%2CHNH_5%7CPF14279.6%7C4.2%2CHNH_5%7CPF14279.6%7C10%2CFAM76%7CPF16046.5%7C0.021%2Czf-LYAR%7CPF08790.11%7C7.1%2Czf-LYAR%7CPF08790.11%7C5%2Czf-C2H2_2%7CPF12756.7%7C1.9e%2B02%2Czf-C2H2_2%7CPF12756.7%7C0.11%2CPyrI_C%7CPF02748.15%7C2.3e%2B03%2CPyrI_C%7CPF02748.15%7C0.027%2Czf-C2HC_2%7CPF13913.6%7C1.7%2Czf-C2HC_2%7CPF13913.6%7C1.9e%2B02%2Czf-H2C2_2%7CPF13465.6%7C1.8%2Czf-H2C2_2%7CPF13465.6%7C3.1%2Czf-H2C2_2%7CPF13465.6%7C2.8e%2B02%2Czf-C2H2_11%7CPF16622.5%7C0.28%2Czf-C2H2_11%7CPF16622.5%7C2.6e%2B02
LSTA.18451.1	transdecoder	mRNA	1	5983	.	+	.	ID=LSTA.18451.1.p4;Parent=GENE.LSTA.18451.1~~LSTA.18451.1.p4;Name=ORF%20type%3Acomplete%20len%3A118%20%28%2B%29%2Cscore%3D1.16%2Clcl%7CNC_037594.1_prot_XP_025093263.1_16079%7C39.286%7C9.23e-10%2Czf-C2H2%7CPF00096.26%7C0.00014%2Czf-C2H2%7CPF00096.26%7C7.8e-05%2Czf-C2H2_6%7CPF13912.6%7C1.5%2Czf-C2H2_6%7CPF13912.6%7C0.00022%2Czf-C2H2_4%7CPF13894.6%7C0.0035%2Czf-C2H2_4%7CPF13894.6%7C0.014%2Czf-C2H2_jaz%7CPF12171.8%7C0.00098%2Czf-met%7CPF12874.7%7C6.1e%2B03%2Czf-met%7CPF12874.7%7C16%2Czf-met%7CPF12874.7%7C0.0036%2Czf-BED%7CPF02892.15%7C44%2Czf-BED%7CPF02892.15%7C0.027%2CHNH_5%7CPF14279.6%7C4.2%2CHNH_5%7CPF14279.6%7C10%2CFAM76%7CPF16046.5%7C0.021%2Czf-LYAR%7CPF08790.11%7C7.1%2Czf-LYAR%7CPF08790.11%7C5%2Czf-C2H2_2%7CPF12756.7%7C1.9e%2B02%2Czf-C2H2_2%7CPF12756.7%7C0.11%2CPyrI_C%7CPF02748.15%7C2.3e%2B03%2CPyrI_C%7CPF02748.15%7C0.027%2Czf-C2HC_2%7CPF13913.6%7C1.7%2Czf-C2HC_2%7CPF13913.6%7C1.9e%2B02%2Czf-H2C2_2%7CPF13465.6%7C1.8%2Czf-H2C2_2%7CPF13465.6%7C3.1%2Czf-H2C2_2%7CPF13465.6%7C2.8e%2B02%2Czf-C2H2_11%7CPF16622.5%7C0.28%2Czf-C2H2_11%7CPF16622.5%7C2.6e%2B02
LSTA.18451.1	transdecoder	five_prime_UTR	1	2017	.	+	.	ID=LSTA.18451.1.p4.utr5p1;Parent=LSTA.18451.1.p4
LSTA.18451.1	transdecoder	exon	1	5983	.	+	.	ID=LSTA.18451.1.p4.exon1;Parent=LSTA.18451.1.p4
LSTA.18451.1	transdecoder	CDS	2018	2371	.	+	0	ID=cds.LSTA.18451.1.p4;Parent=LSTA.18451.1.p4
LSTA.18451.1	transdecoder	three_prime_UTR	2372	5983	.	+	.	ID=LSTA.18451.1.p4.utr3p1;Parent=LSTA.18451.1.p4
LSTA.18451.1	transdecoder	gene	1	5983	.	+	.	ID=GENE.LSTA.18451.1~~LSTA.18451.1.p1;Name=ORF%20type%3Acomplete%20len%3A459%20%28%2B%29%2Cscore%3D91.30%2Clcl%7CNW_013487196.1_prot_XP_013096411.1_31821%7C75.494%7C2.51e-129%2Czf-C2H2%7CPF00096.26%7C0.087%2Czf-C2H2%7CPF00096.26%7C0.97%2Czf-H2C2_5%7CPF13909.6%7C0.16%2Czf-C2H2_4%7CPF13894.6%7C34%2Czf-C2H2_4%7CPF13894.6%7C26%2Czf-H2C2_2%7CPF13465.6%7C44%2Czf-H2C2_2%7CPF13465.6%7C3.1%2Czf-H2C2_2%7CPF13465.6%7C5.7e%2B03
LSTA.18451.1	transdecoder	mRNA	1	5983	.	+	.	ID=LSTA.18451.1.p1;Parent=GENE.LSTA.18451.1~~LSTA.18451.1.p1;Name=ORF%20type%3Acomplete%20len%3A459%20%28%2B%29%2Cscore%3D91.30%2Clcl%7CNW_013487196.1_prot_XP_013096411.1_31821%7C75.494%7C2.51e-129%2Czf-C2H2%7CPF00096.26%7C0.087%2Czf-C2H2%7CPF00096.26%7C0.97%2Czf-H2C2_5%7CPF13909.6%7C0.16%2Czf-C2H2_4%7CPF13894.6%7C34%2Czf-C2H2_4%7CPF13894.6%7C26%2Czf-H2C2_2%7CPF13465.6%7C44%2Czf-H2C2_2%7CPF13465.6%7C3.1%2Czf-H2C2_2%7CPF13465.6%7C5.7e%2B03
LSTA.18451.1	transdecoder	five_prime_UTR	1	372	.	+	.	ID=LSTA.18451.1.p1.utr5p1;Parent=LSTA.18451.1.p1
LSTA.18451.1	transdecoder	exon	1	5983	.	+	.	ID=LSTA.18451.1.p1.exon1;Parent=LSTA.18451.1.p1
LSTA.18451.1	transdecoder	CDS	373	1749	.	+	0	ID=cds.LSTA.18451.1.p1;Parent=LSTA.18451.1.p1
LSTA.18451.1	transdecoder	three_prime_UTR	1750	5983	.	+	.	ID=LSTA.18451.1.p1.utr3p1;Parent=LSTA.18451.1.p1
LSTA.18451.1	transdecoder	gene	1	5983	.	+	.	ID=GENE.LSTA.18451.1~~LSTA.18451.1.p3;Name=ORF%20type%3Acomplete%20len%3A127%20%28%2B%29%2Cscore%3D4.51%2Clcl%7CNW_004797359.1_prot_XP_005094854.1_6608%7C55.455%7C2.45e-39%2Czf-H2C2_2%7CPF13465.6%7C0.16%2Czf-H2C2_2%7CPF13465.6%7C0.0019%2Czf-C2H2%7CPF00096.26%7C0.015%2Czf-C2H2%7CPF00096.26%7C0.2%2Czf-C2H2_4%7CPF13894.6%7C0.051%2Czf-C2H2_4%7CPF13894.6%7C0.19%2Czf-BED%7CPF02892.15%7C2%2Czf-BED%7CPF02892.15%7C0.033%2Czf-C2H2_2%7CPF12756.7%7C1.3%2Czf-C2H2_2%7CPF12756.7%7C0.39%2Czf-C2H2_2%7CPF12756.7%7C2.1%2Czf-C2H2_6%7CPF13912.6%7C0.014%2Czf-C2H2_6%7CPF13912.6%7C7.2e%2B02%2Czf-C2H2_6%7CPF13912.6%7C9.2e%2B03%2CpP_pnuc_2%7CPF18166.1%7C6e%2B03%2CpP_pnuc_2%7CPF18166.1%7C0.16%2Czf-C2H2_10%7CPF16588.5%7C0.39%2Czf-C2H2_10%7CPF16588.5%7C65%2Czf-Sec23_Sec24%7CPF04810.15%7C10%2Czf-Sec23_Sec24%7CPF04810.15%7C9.7%2Czf-Di19%7CPF05605.12%7C1.6%2Czf-Di19%7CPF05605.12%7C0.2%2Czf-Di19%7CPF05605.12%7C8.8e%2B03%2Czf-C4_ClpX%7CPF06689.13%7C7.2%2Czf-C4_ClpX%7CPF06689.13%7C7.6%2Czf-FCS%7CPF06467.14%7C1e%2B04%2Czf-FCS%7CPF06467.14%7C18%2Czf-FCS%7CPF06467.14%7C0.12%2Czf-FCS%7CPF06467.14%7C3.1e%2B03%2Czf-HIT%7CPF04438.16%7C34%2Czf-HIT%7CPF04438.16%7C5.1%2Czf-C2H2_3rep%7CPF18868.1%7C4.1e%2B02%2Czf-C2H2_3rep%7CPF18868.1%7C0.7%2CPyrI_C%7CPF02748.15%7C18%2CPyrI_C%7CPF02748.15%7C2.7%2CPyrI_C%7CPF02748.15%7C2.1e%2B03
LSTA.18451.1	transdecoder	mRNA	1	5983	.	+	.	ID=LSTA.18451.1.p3;Parent=GENE.LSTA.18451.1~~LSTA.18451.1.p3;Name=ORF%20type%3Acomplete%20len%3A127%20%28%2B%29%2Cscore%3D4.51%2Clcl%7CNW_004797359.1_prot_XP_005094854.1_6608%7C55.455%7C2.45e-39%2Czf-H2C2_2%7CPF13465.6%7C0.16%2Czf-H2C2_2%7CPF13465.6%7C0.0019%2Czf-C2H2%7CPF00096.26%7C0.015%2Czf-C2H2%7CPF00096.26%7C0.2%2Czf-C2H2_4%7CPF13894.6%7C0.051%2Czf-C2H2_4%7CPF13894.6%7C0.19%2Czf-BED%7CPF02892.15%7C2%2Czf-BED%7CPF02892.15%7C0.033%2Czf-C2H2_2%7CPF12756.7%7C1.3%2Czf-C2H2_2%7CPF12756.7%7C0.39%2Czf-C2H2_2%7CPF12756.7%7C2.1%2Czf-C2H2_6%7CPF13912.6%7C0.014%2Czf-C2H2_6%7CPF13912.6%7C7.2e%2B02%2Czf-C2H2_6%7CPF13912.6%7C9.2e%2B03%2CpP_pnuc_2%7CPF18166.1%7C6e%2B03%2CpP_pnuc_2%7CPF18166.1%7C0.16%2Czf-C2H2_10%7CPF16588.5%7C0.39%2Czf-C2H2_10%7CPF16588.5%7C65%2Czf-Sec23_Sec24%7CPF04810.15%7C10%2Czf-Sec23_Sec24%7CPF04810.15%7C9.7%2Czf-Di19%7CPF05605.12%7C1.6%2Czf-Di19%7CPF05605.12%7C0.2%2Czf-Di19%7CPF05605.12%7C8.8e%2B03%2Czf-C4_ClpX%7CPF06689.13%7C7.2%2Czf-C4_ClpX%7CPF06689.13%7C7.6%2Czf-FCS%7CPF06467.14%7C1e%2B04%2Czf-FCS%7CPF06467.14%7C18%2Czf-FCS%7CPF06467.14%7C0.12%2Czf-FCS%7CPF06467.14%7C3.1e%2B03%2Czf-HIT%7CPF04438.16%7C34%2Czf-HIT%7CPF04438.16%7C5.1%2Czf-C2H2_3rep%7CPF18868.1%7C4.1e%2B02%2Czf-C2H2_3rep%7CPF18868.1%7C0.7%2CPyrI_C%7CPF02748.15%7C18%2CPyrI_C%7CPF02748.15%7C2.7%2CPyrI_C%7CPF02748.15%7C2.1e%2B03
LSTA.18451.1	transdecoder	five_prime_UTR	1	2871	.	+	.	ID=LSTA.18451.1.p3.utr5p1;Parent=LSTA.18451.1.p3
LSTA.18451.1	transdecoder	exon	1	5983	.	+	.	ID=LSTA.18451.1.p3.exon1;Parent=LSTA.18451.1.p3
LSTA.18451.1	transdecoder	CDS	2872	3252	.	+	0	ID=cds.LSTA.18451.1.p3;Parent=LSTA.18451.1.p3
LSTA.18451.1	transdecoder	three_prime_UTR	3253	5983	.	+	.	ID=LSTA.18451.1.p3.utr3p1;Parent=LSTA.18451.1.p3
LSTA.18451.1	transdecoder	gene	1	5983	.	+	.	ID=GENE.LSTA.18451.1~~LSTA.18451.1.p5;Name=ORF%20type%3Acomplete%20len%3A103%20%28%2B%29%2Cscore%3D-8.09%2Clcl%7CNC_037594.1_prot_XP_025093257.1_16082%7C32.979%7C2.66e-15%2Czf-C2H2%7CPF00096.26%7C0.74%2Czf-C2H2%7CPF00096.26%7C8.5e-07%2Czf-C2H2%7CPF00096.26%7C0.14%2Czf-C2H2_4%7CPF13894.6%7C64%2Czf-C2H2_4%7CPF13894.6%7C0.00027%2Czf-C2H2_4%7CPF13894.6%7C0.52%2Czf-met%7CPF12874.7%7C0.045%2Czf-met%7CPF12874.7%7C5.6%2Czf-met%7CPF12874.7%7C1.3e%2B03%2Czf-C2H2_jaz%7CPF12171.8%7C3.1e%2B03%2Czf-C2H2_jaz%7CPF12171.8%7C0.22%2Czf-C2H2_jaz%7CPF12171.8%7C0.047%2Czf-C2H2_6%7CPF13912.6%7C4.7e%2B02%2Czf-C2H2_6%7CPF13912.6%7C2.3e%2B03%2Czf-C2H2_6%7CPF13912.6%7C0.0049%2Czf-C2H2_6%7CPF13912.6%7C0.14%2Czf_UBZ%7CPF18439.1%7C2.2e%2B02%2Czf_UBZ%7CPF18439.1%7C1.7%2Czf_UBZ%7CPF18439.1%7C4.7%2CEndonuclease_7%7CPF02945.15%7C0.0081%2CZn-ribbon_8%7CPF09723.10%7C0.93%2CZn-ribbon_8%7CPF09723.10%7C1.9%2Czf-C2H2_2%7CPF12756.7%7C18%2Czf-C2H2_2%7CPF12756.7%7C11%2Czf-C2H2_2%7CPF12756.7%7C62%2CProk-RING_1%7CPF14446.6%7C2.4%2CProk-RING_1%7CPF14446.6%7C2.1e%2B02%2Czf-C2H2_11%7CPF16622.5%7C45%2Czf-C2H2_11%7CPF16622.5%7C2.2e%2B02%2Czf-C2H2_11%7CPF16622.5%7C0.082%2CDUF2256%7CPF10013.9%7C21%2CDUF2256%7CPF10013.9%7C15%2CDUF2256%7CPF10013.9%7C3.6e%2B02%2CXPA_N%7CPF01286.18%7C69%2CXPA_N%7CPF01286.18%7C7.6%2CXPA_N%7CPF01286.18%7C5.1e%2B02%2CFYVE%7CPF01363.21%7C1.6%2CTF_Zn_Ribbon%7CPF08271.12%7C1.9%2CHAP2-GCS1%7CPF10699.9%7C0.3%2CHAP2-GCS1%7CPF10699.9%7C3.3e%2B03%2CHAP2-GCS1%7CPF10699.9%7C9e%2B02%2Czinc_ribbon_4%7CPF13717.6%7C16%2Czinc_ribbon_4%7CPF13717.6%7C36%2Czf-C2H2_3rep%7CPF18868.1%7C2.9%2Czf-C2H2_3rep%7CPF18868.1%7C20%2Czf-H2C2_2%7CPF13465.6%7C7.5e%2B02%2Czf-H2C2_2%7CPF13465.6%7C2.8e%2B02%2Czf-H2C2_2%7CPF13465.6%7C0.7%2CDZR%7CPF12773.7%7C83%2CADK_lid%7CPF05191.14%7C27%2CADK_lid%7CPF05191.14%7C84%2CADK_lid%7CPF05191.14%7C26%2CFlhC%7CPF05280.11%7C0.59%2CFlhC%7CPF05280.11%7C4.9e%2B02%2Czf-DNL%7CPF05180.12%7C2.5e%2B03%2Czf-DNL%7CPF05180.12%7C0.11%2Czf-DNL%7CPF05180.12%7C1.7e%2B03%2Czinc_ribbon_9%7CPF14369.6%7C1.6e%2B02%2Czinc_ribbon_9%7CPF14369.6%7C8.4%2Czinc_ribbon_9%7CPF14369.6%7C2e%2B03%2CRNA_POL_M_15KD%7CPF02150.16%7C14%2CRNA_POL_M_15KD%7CPF02150.16%7C3.6%2Czf-RING_7%7CPF02591.15%7C1.4%2Czf-RING_7%7CPF02591.15%7C1.7e%2B02
LSTA.18451.1	transdecoder	mRNA	1	5983	.	+	.	ID=LSTA.18451.1.p5;Parent=GENE.LSTA.18451.1~~LSTA.18451.1.p5;Name=ORF%20type%3Acomplete%20len%3A103%20%28%2B%29%2Cscore%3D-8.09%2Clcl%7CNC_037594.1_prot_XP_025093257.1_16082%7C32.979%7C2.66e-15%2Czf-C2H2%7CPF00096.26%7C0.74%2Czf-C2H2%7CPF00096.26%7C8.5e-07%2Czf-C2H2%7CPF00096.26%7C0.14%2Czf-C2H2_4%7CPF13894.6%7C64%2Czf-C2H2_4%7CPF13894.6%7C0.00027%2Czf-C2H2_4%7CPF13894.6%7C0.52%2Czf-met%7CPF12874.7%7C0.045%2Czf-met%7CPF12874.7%7C5.6%2Czf-met%7CPF12874.7%7C1.3e%2B03%2Czf-C2H2_jaz%7CPF12171.8%7C3.1e%2B03%2Czf-C2H2_jaz%7CPF12171.8%7C0.22%2Czf-C2H2_jaz%7CPF12171.8%7C0.047%2Czf-C2H2_6%7CPF13912.6%7C4.7e%2B02%2Czf-C2H2_6%7CPF13912.6%7C2.3e%2B03%2Czf-C2H2_6%7CPF13912.6%7C0.0049%2Czf-C2H2_6%7CPF13912.6%7C0.14%2Czf_UBZ%7CPF18439.1%7C2.2e%2B02%2Czf_UBZ%7CPF18439.1%7C1.7%2Czf_UBZ%7CPF18439.1%7C4.7%2CEndonuclease_7%7CPF02945.15%7C0.0081%2CZn-ribbon_8%7CPF09723.10%7C0.93%2CZn-ribbon_8%7CPF09723.10%7C1.9%2Czf-C2H2_2%7CPF12756.7%7C18%2Czf-C2H2_2%7CPF12756.7%7C11%2Czf-C2H2_2%7CPF12756.7%7C62%2CProk-RING_1%7CPF14446.6%7C2.4%2CProk-RING_1%7CPF14446.6%7C2.1e%2B02%2Czf-C2H2_11%7CPF16622.5%7C45%2Czf-C2H2_11%7CPF16622.5%7C2.2e%2B02%2Czf-C2H2_11%7CPF16622.5%7C0.082%2CDUF2256%7CPF10013.9%7C21%2CDUF2256%7CPF10013.9%7C15%2CDUF2256%7CPF10013.9%7C3.6e%2B02%2CXPA_N%7CPF01286.18%7C69%2CXPA_N%7CPF01286.18%7C7.6%2CXPA_N%7CPF01286.18%7C5.1e%2B02%2CFYVE%7CPF01363.21%7C1.6%2CTF_Zn_Ribbon%7CPF08271.12%7C1.9%2CHAP2-GCS1%7CPF10699.9%7C0.3%2CHAP2-GCS1%7CPF10699.9%7C3.3e%2B03%2CHAP2-GCS1%7CPF10699.9%7C9e%2B02%2Czinc_ribbon_4%7CPF13717.6%7C16%2Czinc_ribbon_4%7CPF13717.6%7C36%2Czf-C2H2_3rep%7CPF18868.1%7C2.9%2Czf-C2H2_3rep%7CPF18868.1%7C20%2Czf-H2C2_2%7CPF13465.6%7C7.5e%2B02%2Czf-H2C2_2%7CPF13465.6%7C2.8e%2B02%2Czf-H2C2_2%7CPF13465.6%7C0.7%2CDZR%7CPF12773.7%7C83%2CADK_lid%7CPF05191.14%7C27%2CADK_lid%7CPF05191.14%7C84%2CADK_lid%7CPF05191.14%7C26%2CFlhC%7CPF05280.11%7C0.59%2CFlhC%7CPF05280.11%7C4.9e%2B02%2Czf-DNL%7CPF05180.12%7C2.5e%2B03%2Czf-DNL%7CPF05180.12%7C0.11%2Czf-DNL%7CPF05180.12%7C1.7e%2B03%2Czinc_ribbon_9%7CPF14369.6%7C1.6e%2B02%2Czinc_ribbon_9%7CPF14369.6%7C8.4%2Czinc_ribbon_9%7CPF14369.6%7C2e%2B03%2CRNA_POL_M_15KD%7CPF02150.16%7C14%2CRNA_POL_M_15KD%7CPF02150.16%7C3.6%2Czf-RING_7%7CPF02591.15%7C1.4%2Czf-RING_7%7CPF02591.15%7C1.7e%2B02
LSTA.18451.1	transdecoder	five_prime_UTR	1	4631	.	+	.	ID=LSTA.18451.1.p5.utr5p1;Parent=LSTA.18451.1.p5
LSTA.18451.1	transdecoder	exon	1	5983	.	+	.	ID=LSTA.18451.1.p5.exon1;Parent=LSTA.18451.1.p5
LSTA.18451.1	transdecoder	CDS	4632	4940	.	+	0	ID=cds.LSTA.18451.1.p5;Parent=LSTA.18451.1.p5
LSTA.18451.1	transdecoder	three_prime_UTR	4941	5983	.	+	.	ID=LSTA.18451.1.p5.utr3p1;Parent=LSTA.18451.1.p5
LSTA.18451.10	transdecoder	gene	1	2878	.	+	.	ID=GENE.LSTA.18451.10~~LSTA.18451.10.p1;Name=ORF%20type%3Acomplete%20len%3A424%20%28%2B%29%2Cscore%3D84.15%2Clcl%7CNW_013487196.1_prot_XP_013096411.1_31821%7C75.494%7C7.53e-130%2Czf-C2H2%7CPF00096.26%7C0.037%2Czf-C2H2%7CPF00096.26%7C0.0071%2Czf-C2H2_4%7CPF13894.6%7C0.014%2Czf-C2H2_4%7CPF13894.6%7C1.2%2CDUF2256%7CPF10013.9%7C7.3%2CDUF2256%7CPF10013.9%7C7%2CZn_ribbon_SprT%7CPF17283.2%7C27%2CZn_ribbon_SprT%7CPF17283.2%7C0.064%2CCript%7CPF10235.9%7C0.17%2CCript%7CPF10235.9%7C3.9e%2B03%2Czf-C2H2_3rep%7CPF18868.1%7C7.8%2Czf-C2H2_3rep%7CPF18868.1%7C7.4%2Czf-CHCC%7CPF10276.9%7C0.92%2Czf-CHCC%7CPF10276.9%7C2.1e%2B02%2Czf-C2H2_6%7CPF13912.6%7C0.054%2Czf-C2H2_6%7CPF13912.6%7C1.1e%2B02%2Czf-C2H2_11%7CPF16622.5%7C1.3e%2B02%2Czf-C2H2_11%7CPF16622.5%7C0.065%2CHNH%7CPF01844.23%7C0.29%2CHNH%7CPF01844.23%7C9.7e%2B02%2Czf-Di19%7CPF05605.12%7C0.9%2Czf-C2H2_jaz%7CPF12171.8%7C31%2Czf-C2H2_jaz%7CPF12171.8%7C15%2CFYVE%7CPF01363.21%7C9.2%2Czf-H2C2_2%7CPF13465.6%7C79%2Czf-H2C2_2%7CPF13465.6%7C0.81
LSTA.18451.10	transdecoder	mRNA	1	2878	.	+	.	ID=LSTA.18451.10.p1;Parent=GENE.LSTA.18451.10~~LSTA.18451.10.p1;Name=ORF%20type%3Acomplete%20len%3A424%20%28%2B%29%2Cscore%3D84.15%2Clcl%7CNW_013487196.1_prot_XP_013096411.1_31821%7C75.494%7C7.53e-130%2Czf-C2H2%7CPF00096.26%7C0.037%2Czf-C2H2%7CPF00096.26%7C0.0071%2Czf-C2H2_4%7CPF13894.6%7C0.014%2Czf-C2H2_4%7CPF13894.6%7C1.2%2CDUF2256%7CPF10013.9%7C7.3%2CDUF2256%7CPF10013.9%7C7%2CZn_ribbon_SprT%7CPF17283.2%7C27%2CZn_ribbon_SprT%7CPF17283.2%7C0.064%2CCript%7CPF10235.9%7C0.17%2CCript%7CPF10235.9%7C3.9e%2B03%2Czf-C2H2_3rep%7CPF18868.1%7C7.8%2Czf-C2H2_3rep%7CPF18868.1%7C7.4%2Czf-CHCC%7CPF10276.9%7C0.92%2Czf-CHCC%7CPF10276.9%7C2.1e%2B02%2Czf-C2H2_6%7CPF13912.6%7C0.054%2Czf-C2H2_6%7CPF13912.6%7C1.1e%2B02%2Czf-C2H2_11%7CPF16622.5%7C1.3e%2B02%2Czf-C2H2_11%7CPF16622.5%7C0.065%2CHNH%7CPF01844.23%7C0.29%2CHNH%7CPF01844.23%7C9.7e%2B02%2Czf-Di19%7CPF05605.12%7C0.9%2Czf-C2H2_jaz%7CPF12171.8%7C31%2Czf-C2H2_jaz%7CPF12171.8%7C15%2CFYVE%7CPF01363.21%7C9.2%2Czf-H2C2_2%7CPF13465.6%7C79%2Czf-H2C2_2%7CPF13465.6%7C0.81
LSTA.18451.10	transdecoder	five_prime_UTR	1	372	.	+	.	ID=LSTA.18451.10.p1.utr5p1;Parent=LSTA.18451.10.p1
LSTA.18451.10	transdecoder	exon	1	2878	.	+	.	ID=LSTA.18451.10.p1.exon1;Parent=LSTA.18451.10.p1
LSTA.18451.10	transdecoder	CDS	373	1644	.	+	0	ID=cds.LSTA.18451.10.p1;Parent=LSTA.18451.10.p1
LSTA.18451.10	transdecoder	three_prime_UTR	1645	2878	.	+	.	ID=LSTA.18451.10.p1.utr3p1;Parent=LSTA.18451.10.p1
LSTA.18451.11	transdecoder	gene	1	4689	.	+	.	ID=GENE.LSTA.18451.11~~LSTA.18451.11.p1;Name=ORF%20type%3Acomplete%20len%3A425%20%28%2B%29%2Cscore%3D88.70%2Clcl%7CNW_013487196.1_prot_XP_013096411.1_31821%7C75.494%7C4.37e-129%2Czf-C2H2_4%7CPF13894.6%7C0.0053%2Czf-C2H2_4%7CPF13894.6%7C0.72%2Czf-C2H2_jaz%7CPF12171.8%7C0.00014%2Czf-C2H2_jaz%7CPF12171.8%7C1.5e%2B03%2Czf-met%7CPF12874.7%7C0.001%2Czf-met%7CPF12874.7%7C45%2Czf-H2C2_2%7CPF13465.6%7C29%2Czf-H2C2_2%7CPF13465.6%7C0.0031%2Czf-C2H2%7CPF00096.26%7C0.0052%2Czf-C2H2%7CPF00096.26%7C3.7e%2B02%2Czf-BED%7CPF02892.15%7C0.049%2Czf-BED%7CPF02892.15%7C2.9e%2B03%2Czf-met2%7CPF12907.7%7C0.15%2Czf-Di19%7CPF05605.12%7C4%2Czf-Di19%7CPF05605.12%7C39%2Czf-MYST%7CPF17772.1%7C6.9e%2B03%2Czf-MYST%7CPF17772.1%7C3.2e%2B02%2Czf-MYST%7CPF17772.1%7C1.1
LSTA.18451.11	transdecoder	mRNA	1	4689	.	+	.	ID=LSTA.18451.11.p1;Parent=GENE.LSTA.18451.11~~LSTA.18451.11.p1;Name=ORF%20type%3Acomplete%20len%3A425%20%28%2B%29%2Cscore%3D88.70%2Clcl%7CNW_013487196.1_prot_XP_013096411.1_31821%7C75.494%7C4.37e-129%2Czf-C2H2_4%7CPF13894.6%7C0.0053%2Czf-C2H2_4%7CPF13894.6%7C0.72%2Czf-C2H2_jaz%7CPF12171.8%7C0.00014%2Czf-C2H2_jaz%7CPF12171.8%7C1.5e%2B03%2Czf-met%7CPF12874.7%7C0.001%2Czf-met%7CPF12874.7%7C45%2Czf-H2C2_2%7CPF13465.6%7C29%2Czf-H2C2_2%7CPF13465.6%7C0.0031%2Czf-C2H2%7CPF00096.26%7C0.0052%2Czf-C2H2%7CPF00096.26%7C3.7e%2B02%2Czf-BED%7CPF02892.15%7C0.049%2Czf-BED%7CPF02892.15%7C2.9e%2B03%2Czf-met2%7CPF12907.7%7C0.15%2Czf-Di19%7CPF05605.12%7C4%2Czf-Di19%7CPF05605.12%7C39%2Czf-MYST%7CPF17772.1%7C6.9e%2B03%2Czf-MYST%7CPF17772.1%7C3.2e%2B02%2Czf-MYST%7CPF17772.1%7C1.1
LSTA.18451.11	transdecoder	five_prime_UTR	1	372	.	+	.	ID=LSTA.18451.11.p1.utr5p1;Parent=LSTA.18451.11.p1
LSTA.18451.11	transdecoder	exon	1	4689	.	+	.	ID=LSTA.18451.11.p1.exon1;Parent=LSTA.18451.11.p1
LSTA.18451.11	transdecoder	CDS	373	1647	.	+	0	ID=cds.LSTA.18451.11.p1;Parent=LSTA.18451.11.p1
LSTA.18451.11	transdecoder	three_prime_UTR	1648	4689	.	+	.	ID=LSTA.18451.11.p1.utr3p1;Parent=LSTA.18451.11.p1
LSTA.18451.12	transdecoder	gene	1	3580	.	+	.	ID=GENE.LSTA.18451.12~~LSTA.18451.12.p1;Name=ORF%20type%3Acomplete%20len%3A423%20%28%2B%29%2Cscore%3D79.89%2Clcl%7CNW_013487196.1_prot_XP_013096411.1_31821%7C75.494%7C2.07e-129%2Czf-C2H2%7CPF00096.26%7C0.0039%2Czf-C2H2%7CPF00096.26%7C0.012%2Czf-C2H2_4%7CPF13894.6%7C0.011%2Czf-C2H2_4%7CPF13894.6%7C0.074%2Czf-C2H2_6%7CPF13912.6%7C0.34%2Czf-C2H2_6%7CPF13912.6%7C0.29%2Czf-C2H2_11%7CPF16622.5%7C0.0091%2Czf-C2H2_11%7CPF16622.5%7C57%2Czf_Hakai%7CPF18408.1%7C0.0048%2Czf_Hakai%7CPF18408.1%7C1e%2B04%2Czf-H2C2_2%7CPF13465.6%7C65%2Czf-H2C2_2%7CPF13465.6%7C0.25%2Czf-C2H2_jaz%7CPF12171.8%7C0.12%2Czf-C2H2_jaz%7CPF12171.8%7C1.1e%2B02%2Czf-BED%7CPF02892.15%7C0.25%2Czf-BED%7CPF02892.15%7C27%2CZn_ribbon_recom%7CPF13408.6%7C1.4%2CZn_ribbon_recom%7CPF13408.6%7C1.9e%2B02%2Czf-TRAF%7CPF02176.18%7C0.54%2Czf-TRAF%7CPF02176.18%7C1.7e%2B03%2Czf-AN1%7CPF01428.16%7C42%2Czf-AN1%7CPF01428.16%7C8.4%2CDUF2256%7CPF10013.9%7C7.1%2CDUF2256%7CPF10013.9%7C59
LSTA.18451.12	transdecoder	mRNA	1	3580	.	+	.	ID=LSTA.18451.12.p1;Parent=GENE.LSTA.18451.12~~LSTA.18451.12.p1;Name=ORF%20type%3Acomplete%20len%3A423%20%28%2B%29%2Cscore%3D79.89%2Clcl%7CNW_013487196.1_prot_XP_013096411.1_31821%7C75.494%7C2.07e-129%2Czf-C2H2%7CPF00096.26%7C0.0039%2Czf-C2H2%7CPF00096.26%7C0.012%2Czf-C2H2_4%7CPF13894.6%7C0.011%2Czf-C2H2_4%7CPF13894.6%7C0.074%2Czf-C2H2_6%7CPF13912.6%7C0.34%2Czf-C2H2_6%7CPF13912.6%7C0.29%2Czf-C2H2_11%7CPF16622.5%7C0.0091%2Czf-C2H2_11%7CPF16622.5%7C57%2Czf_Hakai%7CPF18408.1%7C0.0048%2Czf_Hakai%7CPF18408.1%7C1e%2B04%2Czf-H2C2_2%7CPF13465.6%7C65%2Czf-H2C2_2%7CPF13465.6%7C0.25%2Czf-C2H2_jaz%7CPF12171.8%7C0.12%2Czf-C2H2_jaz%7CPF12171.8%7C1.1e%2B02%2Czf-BED%7CPF02892.15%7C0.25%2Czf-BED%7CPF02892.15%7C27%2CZn_ribbon_recom%7CPF13408.6%7C1.4%2CZn_ribbon_recom%7CPF13408.6%7C1.9e%2B02%2Czf-TRAF%7CPF02176.18%7C0.54%2Czf-TRAF%7CPF02176.18%7C1.7e%2B03%2Czf-AN1%7CPF01428.16%7C42%2Czf-AN1%7CPF01428.16%7C8.4%2CDUF2256%7CPF10013.9%7C7.1%2CDUF2256%7CPF10013.9%7C59
LSTA.18451.12	transdecoder	five_prime_UTR	1	372	.	+	.	ID=LSTA.18451.12.p1.utr5p1;Parent=LSTA.18451.12.p1
LSTA.18451.12	transdecoder	exon	1	3580	.	+	.	ID=LSTA.18451.12.p1.exon1;Parent=LSTA.18451.12.p1
LSTA.18451.12	transdecoder	CDS	373	1641	.	+	0	ID=cds.LSTA.18451.12.p1;Parent=LSTA.18451.12.p1
LSTA.18451.12	transdecoder	three_prime_UTR	1642	3580	.	+	.	ID=LSTA.18451.12.p1.utr3p1;Parent=LSTA.18451.12.p1
LSTA.18451.13	transdecoder	gene	1	7431	.	+	.	ID=GENE.LSTA.18451.13~~LSTA.18451.13.p1;Name=ORF%20type%3Acomplete%20len%3A434%20%28%2B%29%2Cscore%3D88.20%2Clcl%7CNW_013487196.1_prot_XP_013096411.1_31821%7C75.494%7C2.32e-129%2Czf-C2H2_4%7CPF13894.6%7C0.021%2Czf-C2H2_4%7CPF13894.6%7C1.2%2Czf-FCS%7CPF06467.14%7C0.41%2Czf-FCS%7CPF06467.14%7C1.6%2Czf-C2H2%7CPF00096.26%7C2.4%2Czf-C2H2%7CPF00096.26%7C0.23%2Czf-H2C2_2%7CPF13465.6%7C3.9%2Czf-H2C2_2%7CPF13465.6%7C5.3%2Czf-dskA_traR%7CPF01258.17%7C1e%2B03%2Czf-dskA_traR%7CPF01258.17%7C0.4%2CLar_restr_allev%7CPF14354.6%7C6.7e%2B02%2CLar_restr_allev%7CPF14354.6%7C0.61%2Czf-AN1%7CPF01428.16%7C6.5%2Czf-AN1%7CPF01428.16%7C49
LSTA.18451.13	transdecoder	mRNA	1	7431	.	+	.	ID=LSTA.18451.13.p1;Parent=GENE.LSTA.18451.13~~LSTA.18451.13.p1;Name=ORF%20type%3Acomplete%20len%3A434%20%28%2B%29%2Cscore%3D88.20%2Clcl%7CNW_013487196.1_prot_XP_013096411.1_31821%7C75.494%7C2.32e-129%2Czf-C2H2_4%7CPF13894.6%7C0.021%2Czf-C2H2_4%7CPF13894.6%7C1.2%2Czf-FCS%7CPF06467.14%7C0.41%2Czf-FCS%7CPF06467.14%7C1.6%2Czf-C2H2%7CPF00096.26%7C2.4%2Czf-C2H2%7CPF00096.26%7C0.23%2Czf-H2C2_2%7CPF13465.6%7C3.9%2Czf-H2C2_2%7CPF13465.6%7C5.3%2Czf-dskA_traR%7CPF01258.17%7C1e%2B03%2Czf-dskA_traR%7CPF01258.17%7C0.4%2CLar_restr_allev%7CPF14354.6%7C6.7e%2B02%2CLar_restr_allev%7CPF14354.6%7C0.61%2Czf-AN1%7CPF01428.16%7C6.5%2Czf-AN1%7CPF01428.16%7C49
LSTA.18451.13	transdecoder	five_prime_UTR	1	372	.	+	.	ID=LSTA.18451.13.p1.utr5p1;Parent=LSTA.18451.13.p1
LSTA.18451.13	transdecoder	exon	1	7431	.	+	.	ID=LSTA.18451.13.p1.exon1;Parent=LSTA.18451.13.p1
LSTA.18451.13	transdecoder	CDS	373	1674	.	+	0	ID=cds.LSTA.18451.13.p1;Parent=LSTA.18451.13.p1
LSTA.18451.13	transdecoder	three_prime_UTR	1675	7431	.	+	.	ID=LSTA.18451.13.p1.utr3p1;Parent=LSTA.18451.13.p1
LSTA.18451.13	transdecoder	gene	1	7431	.	+	.	ID=GENE.LSTA.18451.13~~LSTA.18451.13.p3;Name=ORF%20type%3Acomplete%20len%3A104%20%28%2B%29%2Cscore%3D1.32%2Clcl%7CNW_013482456.1_prot_XP_013095626.1_31119%7C47.170%7C4.17e-11%2Czf-C2H2_4%7CPF13894.6%7C1.5e%2B04%2Czf-C2H2_4%7CPF13894.6%7C0.011%2Czf-C2H2_4%7CPF13894.6%7C0.00051%2Czf-C2H2%7CPF00096.26%7C0.028%2Czf-C2H2%7CPF00096.26%7C0.0015%2Czf-Di19%7CPF05605.12%7C0.00028%2Czf-H2C2_2%7CPF13465.6%7C7.3%2Czf-H2C2_2%7CPF13465.6%7C0.00031%2Czf-H2C2_2%7CPF13465.6%7C7.6e%2B02%2Czf-met%7CPF12874.7%7C9.8e%2B03%2Czf-met%7CPF12874.7%7C1.4e%2B02%2Czf-met%7CPF12874.7%7C0.0041%2Czf-C2H2_6%7CPF13912.6%7C8.9%2Czf-C2H2_6%7CPF13912.6%7C0.016%2Czf-C2H2_11%7CPF16622.5%7C3.3%2Czf-C2H2_11%7CPF16622.5%7C0.22%2Czf-C2H2_3rep%7CPF18868.1%7C0.97%2Czf-C2H2_3rep%7CPF18868.1%7C0.045%2Czf_Hakai%7CPF18408.1%7C5.1e%2B03%2Czf_Hakai%7CPF18408.1%7C0.031%2Czf_Hakai%7CPF18408.1%7C1.3e%2B03%2Czf-C2H2_2%7CPF12756.7%7C11%2Czf-C2H2_2%7CPF12756.7%7C1.9
LSTA.18451.13	transdecoder	mRNA	1	7431	.	+	.	ID=LSTA.18451.13.p3;Parent=GENE.LSTA.18451.13~~LSTA.18451.13.p3;Name=ORF%20type%3Acomplete%20len%3A104%20%28%2B%29%2Cscore%3D1.32%2Clcl%7CNW_013482456.1_prot_XP_013095626.1_31119%7C47.170%7C4.17e-11%2Czf-C2H2_4%7CPF13894.6%7C1.5e%2B04%2Czf-C2H2_4%7CPF13894.6%7C0.011%2Czf-C2H2_4%7CPF13894.6%7C0.00051%2Czf-C2H2%7CPF00096.26%7C0.028%2Czf-C2H2%7CPF00096.26%7C0.0015%2Czf-Di19%7CPF05605.12%7C0.00028%2Czf-H2C2_2%7CPF13465.6%7C7.3%2Czf-H2C2_2%7CPF13465.6%7C0.00031%2Czf-H2C2_2%7CPF13465.6%7C7.6e%2B02%2Czf-met%7CPF12874.7%7C9.8e%2B03%2Czf-met%7CPF12874.7%7C1.4e%2B02%2Czf-met%7CPF12874.7%7C0.0041%2Czf-C2H2_6%7CPF13912.6%7C8.9%2Czf-C2H2_6%7CPF13912.6%7C0.016%2Czf-C2H2_11%7CPF16622.5%7C3.3%2Czf-C2H2_11%7CPF16622.5%7C0.22%2Czf-C2H2_3rep%7CPF18868.1%7C0.97%2Czf-C2H2_3rep%7CPF18868.1%7C0.045%2Czf_Hakai%7CPF18408.1%7C5.1e%2B03%2Czf_Hakai%7CPF18408.1%7C0.031%2Czf_Hakai%7CPF18408.1%7C1.3e%2B03%2Czf-C2H2_2%7CPF12756.7%7C11%2Czf-C2H2_2%7CPF12756.7%7C1.9
LSTA.18451.13	transdecoder	five_prime_UTR	1	2241	.	+	.	ID=LSTA.18451.13.p3.utr5p1;Parent=LSTA.18451.13.p3
LSTA.18451.13	transdecoder	exon	1	7431	.	+	.	ID=LSTA.18451.13.p3.exon1;Parent=LSTA.18451.13.p3
LSTA.18451.13	transdecoder	CDS	2242	2553	.	+	0	ID=cds.LSTA.18451.13.p3;Parent=LSTA.18451.13.p3
LSTA.18451.13	transdecoder	three_prime_UTR	2554	7431	.	+	.	ID=LSTA.18451.13.p3.utr3p1;Parent=LSTA.18451.13.p3
LSTA.18451.14	transdecoder	gene	1	3181	.	+	.	ID=GENE.LSTA.18451.14~~LSTA.18451.14.p1;Name=ORF%20type%3Acomplete%20len%3A424%20%28%2B%29%2Cscore%3D82.97%2Clcl%7CNW_013487196.1_prot_XP_013096411.1_31821%7C75.494%7C9.47e-130%2Czf-C2H2_4%7CPF13894.6%7C0.21%2Czf-C2H2_4%7CPF13894.6%7C0.06%2Czf-C2H2%7CPF00096.26%7C1.6%2Czf-C2H2%7CPF00096.26%7C0.022%2Czf-C2H2_jaz%7CPF12171.8%7C2.5%2Czf-C2H2_jaz%7CPF12171.8%7C3.7%2Czf-Di19%7CPF05605.12%7C0.13%2Czf_Hakai%7CPF18408.1%7C0.24%2Czf_Hakai%7CPF18408.1%7C2.2e%2B02
LSTA.18451.14	transdecoder	mRNA	1	3181	.	+	.	ID=LSTA.18451.14.p1;Parent=GENE.LSTA.18451.14~~LSTA.18451.14.p1;Name=ORF%20type%3Acomplete%20len%3A424%20%28%2B%29%2Cscore%3D82.97%2Clcl%7CNW_013487196.1_prot_XP_013096411.1_31821%7C75.494%7C9.47e-130%2Czf-C2H2_4%7CPF13894.6%7C0.21%2Czf-C2H2_4%7CPF13894.6%7C0.06%2Czf-C2H2%7CPF00096.26%7C1.6%2Czf-C2H2%7CPF00096.26%7C0.022%2Czf-C2H2_jaz%7CPF12171.8%7C2.5%2Czf-C2H2_jaz%7CPF12171.8%7C3.7%2Czf-Di19%7CPF05605.12%7C0.13%2Czf_Hakai%7CPF18408.1%7C0.24%2Czf_Hakai%7CPF18408.1%7C2.2e%2B02
LSTA.18451.14	transdecoder	five_prime_UTR	1	372	.	+	.	ID=LSTA.18451.14.p1.utr5p1;Parent=LSTA.18451.14.p1
LSTA.18451.14	transdecoder	exon	1	3181	.	+	.	ID=LSTA.18451.14.p1.exon1;Parent=LSTA.18451.14.p1
LSTA.18451.14	transdecoder	CDS	373	1644	.	+	0	ID=cds.LSTA.18451.14.p1;Parent=LSTA.18451.14.p1
LSTA.18451.14	transdecoder	three_prime_UTR	1645	3181	.	+	.	ID=LSTA.18451.14.p1.utr3p1;Parent=LSTA.18451.14.p1
LSTA.18451.15	transdecoder	gene	1	2115	.	+	.	ID=GENE.LSTA.18451.15~~LSTA.18451.15.p1;Name=ORF%20type%3Acomplete%20len%3A413%20%28%2B%29%2Cscore%3D85.18%2Clcl%7CNW_013487196.1_prot_XP_013096411.1_31821%7C75.494%7C6.43e-130%2Czf-C2H2%7CPF00096.26%7C0.044%2Czf-C2H2%7CPF00096.26%7C0.0055%2Czf-C2H2_4%7CPF13894.6%7C0.026%2Czf-C2H2_4%7CPF13894.6%7C0.023%2Czf-C2H2_6%7CPF13912.6%7C3.2%2Czf-C2H2_6%7CPF13912.6%7C1.2%2Czf-H2C2_2%7CPF13465.6%7C5.3e%2B03%2Czf-H2C2_2%7CPF13465.6%7C0.035%2Czf-H2C2_2%7CPF13465.6%7C3.7e%2B03%2Czf-Di19%7CPF05605.12%7C5.6%2CDUF4764%7CPF15961.5%7C15%2CDUF4764%7CPF15961.5%7C1.1
LSTA.18451.15	transdecoder	mRNA	1	2115	.	+	.	ID=LSTA.18451.15.p1;Parent=GENE.LSTA.18451.15~~LSTA.18451.15.p1;Name=ORF%20type%3Acomplete%20len%3A413%20%28%2B%29%2Cscore%3D85.18%2Clcl%7CNW_013487196.1_prot_XP_013096411.1_31821%7C75.494%7C6.43e-130%2Czf-C2H2%7CPF00096.26%7C0.044%2Czf-C2H2%7CPF00096.26%7C0.0055%2Czf-C2H2_4%7CPF13894.6%7C0.026%2Czf-C2H2_4%7CPF13894.6%7C0.023%2Czf-C2H2_6%7CPF13912.6%7C3.2%2Czf-C2H2_6%7CPF13912.6%7C1.2%2Czf-H2C2_2%7CPF13465.6%7C5.3e%2B03%2Czf-H2C2_2%7CPF13465.6%7C0.035%2Czf-H2C2_2%7CPF13465.6%7C3.7e%2B03%2Czf-Di19%7CPF05605.12%7C5.6%2CDUF4764%7CPF15961.5%7C15%2CDUF4764%7CPF15961.5%7C1.1
LSTA.18451.15	transdecoder	five_prime_UTR	1	372	.	+	.	ID=LSTA.18451.15.p1.utr5p1;Parent=LSTA.18451.15.p1
LSTA.18451.15	transdecoder	exon	1	2115	.	+	.	ID=LSTA.18451.15.p1.exon1;Parent=LSTA.18451.15.p1
LSTA.18451.15	transdecoder	CDS	373	1611	.	+	0	ID=cds.LSTA.18451.15.p1;Parent=LSTA.18451.15.p1
LSTA.18451.15	transdecoder	three_prime_UTR	1612	2115	.	+	.	ID=LSTA.18451.15.p1.utr3p1;Parent=LSTA.18451.15.p1
LSTA.18451.2	transdecoder	gene	1	4648	.	+	.	ID=GENE.LSTA.18451.2~~LSTA.18451.2.p3;Name=ORF%20type%3Acomplete%20len%3A103%20%28%2B%29%2Cscore%3D-8.09%2Clcl%7CNC_037594.1_prot_XP_025093257.1_16082%7C32.979%7C2.66e-15%2Czf-C2H2%7CPF00096.26%7C0.74%2Czf-C2H2%7CPF00096.26%7C8.5e-07%2Czf-C2H2%7CPF00096.26%7C0.14%2Czf-C2H2_4%7CPF13894.6%7C64%2Czf-C2H2_4%7CPF13894.6%7C0.00027%2Czf-C2H2_4%7CPF13894.6%7C0.52%2Czf-met%7CPF12874.7%7C0.045%2Czf-met%7CPF12874.7%7C5.6%2Czf-met%7CPF12874.7%7C1.3e%2B03%2Czf-C2H2_jaz%7CPF12171.8%7C3.1e%2B03%2Czf-C2H2_jaz%7CPF12171.8%7C0.22%2Czf-C2H2_jaz%7CPF12171.8%7C0.047%2Czf-C2H2_6%7CPF13912.6%7C4.7e%2B02%2Czf-C2H2_6%7CPF13912.6%7C2.3e%2B03%2Czf-C2H2_6%7CPF13912.6%7C0.0049%2Czf-C2H2_6%7CPF13912.6%7C0.14%2Czf_UBZ%7CPF18439.1%7C2.2e%2B02%2Czf_UBZ%7CPF18439.1%7C1.7%2Czf_UBZ%7CPF18439.1%7C4.7%2CEndonuclease_7%7CPF02945.15%7C0.0081%2CZn-ribbon_8%7CPF09723.10%7C0.93%2CZn-ribbon_8%7CPF09723.10%7C1.9%2Czf-C2H2_2%7CPF12756.7%7C18%2Czf-C2H2_2%7CPF12756.7%7C11%2Czf-C2H2_2%7CPF12756.7%7C62%2CProk-RING_1%7CPF14446.6%7C2.4%2CProk-RING_1%7CPF14446.6%7C2.1e%2B02%2Czf-C2H2_11%7CPF16622.5%7C45%2Czf-C2H2_11%7CPF16622.5%7C2.2e%2B02%2Czf-C2H2_11%7CPF16622.5%7C0.082%2CDUF2256%7CPF10013.9%7C21%2CDUF2256%7CPF10013.9%7C15%2CDUF2256%7CPF10013.9%7C3.6e%2B02%2CXPA_N%7CPF01286.18%7C69%2CXPA_N%7CPF01286.18%7C7.6%2CXPA_N%7CPF01286.18%7C5.1e%2B02%2CFYVE%7CPF01363.21%7C1.6%2CTF_Zn_Ribbon%7CPF08271.12%7C1.9%2CHAP2-GCS1%7CPF10699.9%7C0.3%2CHAP2-GCS1%7CPF10699.9%7C3.3e%2B03%2CHAP2-GCS1%7CPF10699.9%7C9e%2B02%2Czinc_ribbon_4%7CPF13717.6%7C16%2Czinc_ribbon_4%7CPF13717.6%7C36%2Czf-C2H2_3rep%7CPF18868.1%7C2.9%2Czf-C2H2_3rep%7CPF18868.1%7C20%2Czf-H2C2_2%7CPF13465.6%7C7.5e%2B02%2Czf-H2C2_2%7CPF13465.6%7C2.8e%2B02%2Czf-H2C2_2%7CPF13465.6%7C0.7%2CDZR%7CPF12773.7%7C83%2CADK_lid%7CPF05191.14%7C27%2CADK_lid%7CPF05191.14%7C84%2CADK_lid%7CPF05191.14%7C26%2CFlhC%7CPF05280.11%7C0.59%2CFlhC%7CPF05280.11%7C4.9e%2B02%2Czf-DNL%7CPF05180.12%7C2.5e%2B03%2Czf-DNL%7CPF05180.12%7C0.11%2Czf-DNL%7CPF05180.12%7C1.7e%2B03%2Czinc_ribbon_9%7CPF14369.6%7C1.6e%2B02%2Czinc_ribbon_9%7CPF14369.6%7C8.4%2Czinc_ribbon_9%7CPF14369.6%7C2e%2B03%2CRNA_POL_M_15KD%7CPF02150.16%7C14%2CRNA_POL_M_15KD%7CPF02150.16%7C3.6%2Czf-RING_7%7CPF02591.15%7C1.4%2Czf-RING_7%7CPF02591.15%7C1.7e%2B02
LSTA.18451.2	transdecoder	mRNA	1	4648	.	+	.	ID=LSTA.18451.2.p3;Parent=GENE.LSTA.18451.2~~LSTA.18451.2.p3;Name=ORF%20type%3Acomplete%20len%3A103%20%28%2B%29%2Cscore%3D-8.09%2Clcl%7CNC_037594.1_prot_XP_025093257.1_16082%7C32.979%7C2.66e-15%2Czf-C2H2%7CPF00096.26%7C0.74%2Czf-C2H2%7CPF00096.26%7C8.5e-07%2Czf-C2H2%7CPF00096.26%7C0.14%2Czf-C2H2_4%7CPF13894.6%7C64%2Czf-C2H2_4%7CPF13894.6%7C0.00027%2Czf-C2H2_4%7CPF13894.6%7C0.52%2Czf-met%7CPF12874.7%7C0.045%2Czf-met%7CPF12874.7%7C5.6%2Czf-met%7CPF12874.7%7C1.3e%2B03%2Czf-C2H2_jaz%7CPF12171.8%7C3.1e%2B03%2Czf-C2H2_jaz%7CPF12171.8%7C0.22%2Czf-C2H2_jaz%7CPF12171.8%7C0.047%2Czf-C2H2_6%7CPF13912.6%7C4.7e%2B02%2Czf-C2H2_6%7CPF13912.6%7C2.3e%2B03%2Czf-C2H2_6%7CPF13912.6%7C0.0049%2Czf-C2H2_6%7CPF13912.6%7C0.14%2Czf_UBZ%7CPF18439.1%7C2.2e%2B02%2Czf_UBZ%7CPF18439.1%7C1.7%2Czf_UBZ%7CPF18439.1%7C4.7%2CEndonuclease_7%7CPF02945.15%7C0.0081%2CZn-ribbon_8%7CPF09723.10%7C0.93%2CZn-ribbon_8%7CPF09723.10%7C1.9%2Czf-C2H2_2%7CPF12756.7%7C18%2Czf-C2H2_2%7CPF12756.7%7C11%2Czf-C2H2_2%7CPF12756.7%7C62%2CProk-RING_1%7CPF14446.6%7C2.4%2CProk-RING_1%7CPF14446.6%7C2.1e%2B02%2Czf-C2H2_11%7CPF16622.5%7C45%2Czf-C2H2_11%7CPF16622.5%7C2.2e%2B02%2Czf-C2H2_11%7CPF16622.5%7C0.082%2CDUF2256%7CPF10013.9%7C21%2CDUF2256%7CPF10013.9%7C15%2CDUF2256%7CPF10013.9%7C3.6e%2B02%2CXPA_N%7CPF01286.18%7C69%2CXPA_N%7CPF01286.18%7C7.6%2CXPA_N%7CPF01286.18%7C5.1e%2B02%2CFYVE%7CPF01363.21%7C1.6%2CTF_Zn_Ribbon%7CPF08271.12%7C1.9%2CHAP2-GCS1%7CPF10699.9%7C0.3%2CHAP2-GCS1%7CPF10699.9%7C3.3e%2B03%2CHAP2-GCS1%7CPF10699.9%7C9e%2B02%2Czinc_ribbon_4%7CPF13717.6%7C16%2Czinc_ribbon_4%7CPF13717.6%7C36%2Czf-C2H2_3rep%7CPF18868.1%7C2.9%2Czf-C2H2_3rep%7CPF18868.1%7C20%2Czf-H2C2_2%7CPF13465.6%7C7.5e%2B02%2Czf-H2C2_2%7CPF13465.6%7C2.8e%2B02%2Czf-H2C2_2%7CPF13465.6%7C0.7%2CDZR%7CPF12773.7%7C83%2CADK_lid%7CPF05191.14%7C27%2CADK_lid%7CPF05191.14%7C84%2CADK_lid%7CPF05191.14%7C26%2CFlhC%7CPF05280.11%7C0.59%2CFlhC%7CPF05280.11%7C4.9e%2B02%2Czf-DNL%7CPF05180.12%7C2.5e%2B03%2Czf-DNL%7CPF05180.12%7C0.11%2Czf-DNL%7CPF05180.12%7C1.7e%2B03%2Czinc_ribbon_9%7CPF14369.6%7C1.6e%2B02%2Czinc_ribbon_9%7CPF14369.6%7C8.4%2Czinc_ribbon_9%7CPF14369.6%7C2e%2B03%2CRNA_POL_M_15KD%7CPF02150.16%7C14%2CRNA_POL_M_15KD%7CPF02150.16%7C3.6%2Czf-RING_7%7CPF02591.15%7C1.4%2Czf-RING_7%7CPF02591.15%7C1.7e%2B02
LSTA.18451.2	transdecoder	five_prime_UTR	1	3299	.	+	.	ID=LSTA.18451.2.p3.utr5p1;Parent=LSTA.18451.2.p3
LSTA.18451.2	transdecoder	exon	1	4648	.	+	.	ID=LSTA.18451.2.p3.exon1;Parent=LSTA.18451.2.p3
LSTA.18451.2	transdecoder	CDS	3300	3608	.	+	0	ID=cds.LSTA.18451.2.p3;Parent=LSTA.18451.2.p3
LSTA.18451.2	transdecoder	three_prime_UTR	3609	4648	.	+	.	ID=LSTA.18451.2.p3.utr3p1;Parent=LSTA.18451.2.p3
LSTA.18451.2	transdecoder	gene	1	4648	.	+	.	ID=GENE.LSTA.18451.2~~LSTA.18451.2.p1;Name=ORF%20type%3Acomplete%20len%3A516%20%28%2B%29%2Cscore%3D92.74%2Clcl%7CNW_004797359.1_prot_XP_005094854.1_6608%7C56.360%7C1.89e-179%2Czf-C2H2_4%7CPF13894.6%7C5.8%2Czf-C2H2_4%7CPF13894.6%7C0.35%2Czf-C2H2_4%7CPF13894.6%7C0.53%2Czf-C2H2%7CPF00096.26%7C1.1e%2B02%2Czf-C2H2%7CPF00096.26%7C0.1%2Czf-C2H2%7CPF00096.26%7C1.3%2Czf-H2C2_2%7CPF13465.6%7C9.4e%2B02%2Czf-H2C2_2%7CPF13465.6%7C0.52%2Czf-H2C2_2%7CPF13465.6%7C0.013%2Czf-C2H2_6%7CPF13912.6%7C5.8e%2B03%2Czf-C2H2_6%7CPF13912.6%7C0.088%2Czf-C2H2_6%7CPF13912.6%7C3.7e%2B03%2Czf-FCS%7CPF06467.14%7C1e%2B02%2Czf-FCS%7CPF06467.14%7C0.77%2Czf-BED%7CPF02892.15%7C9.5e%2B02%2Czf-BED%7CPF02892.15%7C12%2Czf-BED%7CPF02892.15%7C0.2%2Czf-C2H2_2%7CPF12756.7%7C1.2e%2B03%2Czf-C2H2_2%7CPF12756.7%7C2.9%2Czf-C2H2_2%7CPF12756.7%7C16%2Czf-Di19%7CPF05605.12%7C3.2%2Czf-Di19%7CPF05605.12%7C1.7
LSTA.18451.2	transdecoder	mRNA	1	4648	.	+	.	ID=LSTA.18451.2.p1;Parent=GENE.LSTA.18451.2~~LSTA.18451.2.p1;Name=ORF%20type%3Acomplete%20len%3A516%20%28%2B%29%2Cscore%3D92.74%2Clcl%7CNW_004797359.1_prot_XP_005094854.1_6608%7C56.360%7C1.89e-179%2Czf-C2H2_4%7CPF13894.6%7C5.8%2Czf-C2H2_4%7CPF13894.6%7C0.35%2Czf-C2H2_4%7CPF13894.6%7C0.53%2Czf-C2H2%7CPF00096.26%7C1.1e%2B02%2Czf-C2H2%7CPF00096.26%7C0.1%2Czf-C2H2%7CPF00096.26%7C1.3%2Czf-H2C2_2%7CPF13465.6%7C9.4e%2B02%2Czf-H2C2_2%7CPF13465.6%7C0.52%2Czf-H2C2_2%7CPF13465.6%7C0.013%2Czf-C2H2_6%7CPF13912.6%7C5.8e%2B03%2Czf-C2H2_6%7CPF13912.6%7C0.088%2Czf-C2H2_6%7CPF13912.6%7C3.7e%2B03%2Czf-FCS%7CPF06467.14%7C1e%2B02%2Czf-FCS%7CPF06467.14%7C0.77%2Czf-BED%7CPF02892.15%7C9.5e%2B02%2Czf-BED%7CPF02892.15%7C12%2Czf-BED%7CPF02892.15%7C0.2%2Czf-C2H2_2%7CPF12756.7%7C1.2e%2B03%2Czf-C2H2_2%7CPF12756.7%7C2.9%2Czf-C2H2_2%7CPF12756.7%7C16%2Czf-Di19%7CPF05605.12%7C3.2%2Czf-Di19%7CPF05605.12%7C1.7
LSTA.18451.2	transdecoder	five_prime_UTR	1	372	.	+	.	ID=LSTA.18451.2.p1.utr5p1;Parent=LSTA.18451.2.p1
LSTA.18451.2	transdecoder	exon	1	4648	.	+	.	ID=LSTA.18451.2.p1.exon1;Parent=LSTA.18451.2.p1
LSTA.18451.2	transdecoder	CDS	373	1920	.	+	0	ID=cds.LSTA.18451.2.p1;Parent=LSTA.18451.2.p1
LSTA.18451.2	transdecoder	three_prime_UTR	1921	4648	.	+	.	ID=LSTA.18451.2.p1.utr3p1;Parent=LSTA.18451.2.p1
LSTA.18451.3	transdecoder	gene	1	12385	.	+	.	ID=GENE.LSTA.18451.3~~LSTA.18451.3.p6;Name=ORF%20type%3Acomplete%20len%3A103%20%28%2B%29%2Cscore%3D-8.09%2Clcl%7CNC_037594.1_prot_XP_025093257.1_16082%7C32.979%7C2.66e-15%2Czf-C2H2%7CPF00096.26%7C0.74%2Czf-C2H2%7CPF00096.26%7C8.5e-07%2Czf-C2H2%7CPF00096.26%7C0.14%2Czf-C2H2_4%7CPF13894.6%7C64%2Czf-C2H2_4%7CPF13894.6%7C0.00027%2Czf-C2H2_4%7CPF13894.6%7C0.52%2Czf-met%7CPF12874.7%7C0.045%2Czf-met%7CPF12874.7%7C5.6%2Czf-met%7CPF12874.7%7C1.3e%2B03%2Czf-C2H2_jaz%7CPF12171.8%7C3.1e%2B03%2Czf-C2H2_jaz%7CPF12171.8%7C0.22%2Czf-C2H2_jaz%7CPF12171.8%7C0.047%2Czf-C2H2_6%7CPF13912.6%7C4.7e%2B02%2Czf-C2H2_6%7CPF13912.6%7C2.3e%2B03%2Czf-C2H2_6%7CPF13912.6%7C0.0049%2Czf-C2H2_6%7CPF13912.6%7C0.14%2Czf_UBZ%7CPF18439.1%7C2.2e%2B02%2Czf_UBZ%7CPF18439.1%7C1.7%2Czf_UBZ%7CPF18439.1%7C4.7%2CEndonuclease_7%7CPF02945.15%7C0.0081%2CZn-ribbon_8%7CPF09723.10%7C0.93%2CZn-ribbon_8%7CPF09723.10%7C1.9%2Czf-C2H2_2%7CPF12756.7%7C18%2Czf-C2H2_2%7CPF12756.7%7C11%2Czf-C2H2_2%7CPF12756.7%7C62%2CProk-RING_1%7CPF14446.6%7C2.4%2CProk-RING_1%7CPF14446.6%7C2.1e%2B02%2Czf-C2H2_11%7CPF16622.5%7C45%2Czf-C2H2_11%7CPF16622.5%7C2.2e%2B02%2Czf-C2H2_11%7CPF16622.5%7C0.082%2CDUF2256%7CPF10013.9%7C21%2CDUF2256%7CPF10013.9%7C15%2CDUF2256%7CPF10013.9%7C3.6e%2B02%2CXPA_N%7CPF01286.18%7C69%2CXPA_N%7CPF01286.18%7C7.6%2CXPA_N%7CPF01286.18%7C5.1e%2B02%2CFYVE%7CPF01363.21%7C1.6%2CTF_Zn_Ribbon%7CPF08271.12%7C1.9%2CHAP2-GCS1%7CPF10699.9%7C0.3%2CHAP2-GCS1%7CPF10699.9%7C3.3e%2B03%2CHAP2-GCS1%7CPF10699.9%7C9e%2B02%2Czinc_ribbon_4%7CPF13717.6%7C16%2Czinc_ribbon_4%7CPF13717.6%7C36%2Czf-C2H2_3rep%7CPF18868.1%7C2.9%2Czf-C2H2_3rep%7CPF18868.1%7C20%2Czf-H2C2_2%7CPF13465.6%7C7.5e%2B02%2Czf-H2C2_2%7CPF13465.6%7C2.8e%2B02%2Czf-H2C2_2%7CPF13465.6%7C0.7%2CDZR%7CPF12773.7%7C83%2CADK_lid%7CPF05191.14%7C27%2CADK_lid%7CPF05191.14%7C84%2CADK_lid%7CPF05191.14%7C26%2CFlhC%7CPF05280.11%7C0.59%2CFlhC%7CPF05280.11%7C4.9e%2B02%2Czf-DNL%7CPF05180.12%7C2.5e%2B03%2Czf-DNL%7CPF05180.12%7C0.11%2Czf-DNL%7CPF05180.12%7C1.7e%2B03%2Czinc_ribbon_9%7CPF14369.6%7C1.6e%2B02%2Czinc_ribbon_9%7CPF14369.6%7C8.4%2Czinc_ribbon_9%7CPF14369.6%7C2e%2B03%2CRNA_POL_M_15KD%7CPF02150.16%7C14%2CRNA_POL_M_15KD%7CPF02150.16%7C3.6%2Czf-RING_7%7CPF02591.15%7C1.4%2Czf-RING_7%7CPF02591.15%7C1.7e%2B02
LSTA.18451.3	transdecoder	mRNA	1	12385	.	+	.	ID=LSTA.18451.3.p6;Parent=GENE.LSTA.18451.3~~LSTA.18451.3.p6;Name=ORF%20type%3Acomplete%20len%3A103%20%28%2B%29%2Cscore%3D-8.09%2Clcl%7CNC_037594.1_prot_XP_025093257.1_16082%7C32.979%7C2.66e-15%2Czf-C2H2%7CPF00096.26%7C0.74%2Czf-C2H2%7CPF00096.26%7C8.5e-07%2Czf-C2H2%7CPF00096.26%7C0.14%2Czf-C2H2_4%7CPF13894.6%7C64%2Czf-C2H2_4%7CPF13894.6%7C0.00027%2Czf-C2H2_4%7CPF13894.6%7C0.52%2Czf-met%7CPF12874.7%7C0.045%2Czf-met%7CPF12874.7%7C5.6%2Czf-met%7CPF12874.7%7C1.3e%2B03%2Czf-C2H2_jaz%7CPF12171.8%7C3.1e%2B03%2Czf-C2H2_jaz%7CPF12171.8%7C0.22%2Czf-C2H2_jaz%7CPF12171.8%7C0.047%2Czf-C2H2_6%7CPF13912.6%7C4.7e%2B02%2Czf-C2H2_6%7CPF13912.6%7C2.3e%2B03%2Czf-C2H2_6%7CPF13912.6%7C0.0049%2Czf-C2H2_6%7CPF13912.6%7C0.14%2Czf_UBZ%7CPF18439.1%7C2.2e%2B02%2Czf_UBZ%7CPF18439.1%7C1.7%2Czf_UBZ%7CPF18439.1%7C4.7%2CEndonuclease_7%7CPF02945.15%7C0.0081%2CZn-ribbon_8%7CPF09723.10%7C0.93%2CZn-ribbon_8%7CPF09723.10%7C1.9%2Czf-C2H2_2%7CPF12756.7%7C18%2Czf-C2H2_2%7CPF12756.7%7C11%2Czf-C2H2_2%7CPF12756.7%7C62%2CProk-RING_1%7CPF14446.6%7C2.4%2CProk-RING_1%7CPF14446.6%7C2.1e%2B02%2Czf-C2H2_11%7CPF16622.5%7C45%2Czf-C2H2_11%7CPF16622.5%7C2.2e%2B02%2Czf-C2H2_11%7CPF16622.5%7C0.082%2CDUF2256%7CPF10013.9%7C21%2CDUF2256%7CPF10013.9%7C15%2CDUF2256%7CPF10013.9%7C3.6e%2B02%2CXPA_N%7CPF01286.18%7C69%2CXPA_N%7CPF01286.18%7C7.6%2CXPA_N%7CPF01286.18%7C5.1e%2B02%2CFYVE%7CPF01363.21%7C1.6%2CTF_Zn_Ribbon%7CPF08271.12%7C1.9%2CHAP2-GCS1%7CPF10699.9%7C0.3%2CHAP2-GCS1%7CPF10699.9%7C3.3e%2B03%2CHAP2-GCS1%7CPF10699.9%7C9e%2B02%2Czinc_ribbon_4%7CPF13717.6%7C16%2Czinc_ribbon_4%7CPF13717.6%7C36%2Czf-C2H2_3rep%7CPF18868.1%7C2.9%2Czf-C2H2_3rep%7CPF18868.1%7C20%2Czf-H2C2_2%7CPF13465.6%7C7.5e%2B02%2Czf-H2C2_2%7CPF13465.6%7C2.8e%2B02%2Czf-H2C2_2%7CPF13465.6%7C0.7%2CDZR%7CPF12773.7%7C83%2CADK_lid%7CPF05191.14%7C27%2CADK_lid%7CPF05191.14%7C84%2CADK_lid%7CPF05191.14%7C26%2CFlhC%7CPF05280.11%7C0.59%2CFlhC%7CPF05280.11%7C4.9e%2B02%2Czf-DNL%7CPF05180.12%7C2.5e%2B03%2Czf-DNL%7CPF05180.12%7C0.11%2Czf-DNL%7CPF05180.12%7C1.7e%2B03%2Czinc_ribbon_9%7CPF14369.6%7C1.6e%2B02%2Czinc_ribbon_9%7CPF14369.6%7C8.4%2Czinc_ribbon_9%7CPF14369.6%7C2e%2B03%2CRNA_POL_M_15KD%7CPF02150.16%7C14%2CRNA_POL_M_15KD%7CPF02150.16%7C3.6%2Czf-RING_7%7CPF02591.15%7C1.4%2Czf-RING_7%7CPF02591.15%7C1.7e%2B02
LSTA.18451.3	transdecoder	five_prime_UTR	1	11576	.	+	.	ID=LSTA.18451.3.p6.utr5p1;Parent=LSTA.18451.3.p6
LSTA.18451.3	transdecoder	exon	1	12385	.	+	.	ID=LSTA.18451.3.p6.exon1;Parent=LSTA.18451.3.p6
LSTA.18451.3	transdecoder	CDS	11577	11885	.	+	0	ID=cds.LSTA.18451.3.p6;Parent=LSTA.18451.3.p6
LSTA.18451.3	transdecoder	three_prime_UTR	11886	12385	.	+	.	ID=LSTA.18451.3.p6.utr3p1;Parent=LSTA.18451.3.p6
LSTA.18451.3	transdecoder	gene	1	12385	.	+	.	ID=GENE.LSTA.18451.3~~LSTA.18451.3.p5;Name=ORF%20type%3Acomplete%20len%3A104%20%28%2B%29%2Cscore%3D1.32%2Clcl%7CNW_013482456.1_prot_XP_013095626.1_31119%7C47.170%7C4.17e-11%2Czf-C2H2_4%7CPF13894.6%7C1.5e%2B04%2Czf-C2H2_4%7CPF13894.6%7C0.011%2Czf-C2H2_4%7CPF13894.6%7C0.00051%2Czf-C2H2%7CPF00096.26%7C0.028%2Czf-C2H2%7CPF00096.26%7C0.0015%2Czf-Di19%7CPF05605.12%7C0.00028%2Czf-H2C2_2%7CPF13465.6%7C7.3%2Czf-H2C2_2%7CPF13465.6%7C0.00031%2Czf-H2C2_2%7CPF13465.6%7C7.6e%2B02%2Czf-met%7CPF12874.7%7C9.8e%2B03%2Czf-met%7CPF12874.7%7C1.4e%2B02%2Czf-met%7CPF12874.7%7C0.0041%2Czf-C2H2_6%7CPF13912.6%7C8.9%2Czf-C2H2_6%7CPF13912.6%7C0.016%2Czf-C2H2_11%7CPF16622.5%7C3.3%2Czf-C2H2_11%7CPF16622.5%7C0.22%2Czf-C2H2_3rep%7CPF18868.1%7C0.97%2Czf-C2H2_3rep%7CPF18868.1%7C0.045%2Czf_Hakai%7CPF18408.1%7C5.1e%2B03%2Czf_Hakai%7CPF18408.1%7C0.031%2Czf_Hakai%7CPF18408.1%7C1.3e%2B03%2Czf-C2H2_2%7CPF12756.7%7C11%2Czf-C2H2_2%7CPF12756.7%7C1.9
LSTA.18451.3	transdecoder	mRNA	1	12385	.	+	.	ID=LSTA.18451.3.p5;Parent=GENE.LSTA.18451.3~~LSTA.18451.3.p5;Name=ORF%20type%3Acomplete%20len%3A104%20%28%2B%29%2Cscore%3D1.32%2Clcl%7CNW_013482456.1_prot_XP_013095626.1_31119%7C47.170%7C4.17e-11%2Czf-C2H2_4%7CPF13894.6%7C1.5e%2B04%2Czf-C2H2_4%7CPF13894.6%7C0.011%2Czf-C2H2_4%7CPF13894.6%7C0.00051%2Czf-C2H2%7CPF00096.26%7C0.028%2Czf-C2H2%7CPF00096.26%7C0.0015%2Czf-Di19%7CPF05605.12%7C0.00028%2Czf-H2C2_2%7CPF13465.6%7C7.3%2Czf-H2C2_2%7CPF13465.6%7C0.00031%2Czf-H2C2_2%7CPF13465.6%7C7.6e%2B02%2Czf-met%7CPF12874.7%7C9.8e%2B03%2Czf-met%7CPF12874.7%7C1.4e%2B02%2Czf-met%7CPF12874.7%7C0.0041%2Czf-C2H2_6%7CPF13912.6%7C8.9%2Czf-C2H2_6%7CPF13912.6%7C0.016%2Czf-C2H2_11%7CPF16622.5%7C3.3%2Czf-C2H2_11%7CPF16622.5%7C0.22%2Czf-C2H2_3rep%7CPF18868.1%7C0.97%2Czf-C2H2_3rep%7CPF18868.1%7C0.045%2Czf_Hakai%7CPF18408.1%7C5.1e%2B03%2Czf_Hakai%7CPF18408.1%7C0.031%2Czf_Hakai%7CPF18408.1%7C1.3e%2B03%2Czf-C2H2_2%7CPF12756.7%7C11%2Czf-C2H2_2%7CPF12756.7%7C1.9
LSTA.18451.3	transdecoder	five_prime_UTR	1	2775	.	+	.	ID=LSTA.18451.3.p5.utr5p1;Parent=LSTA.18451.3.p5
LSTA.18451.3	transdecoder	exon	1	12385	.	+	.	ID=LSTA.18451.3.p5.exon1;Parent=LSTA.18451.3.p5
LSTA.18451.3	transdecoder	CDS	2776	3087	.	+	0	ID=cds.LSTA.18451.3.p5;Parent=LSTA.18451.3.p5
LSTA.18451.3	transdecoder	three_prime_UTR	3088	12385	.	+	.	ID=LSTA.18451.3.p5.utr3p1;Parent=LSTA.18451.3.p5
LSTA.18451.3	transdecoder	gene	1	12385	.	+	.	ID=GENE.LSTA.18451.3~~LSTA.18451.3.p4;Name=ORF%20type%3Acomplete%20len%3A118%20%28%2B%29%2Cscore%3D1.16%2Clcl%7CNC_037594.1_prot_XP_025093263.1_16079%7C39.286%7C9.23e-10%2Czf-C2H2%7CPF00096.26%7C0.00014%2Czf-C2H2%7CPF00096.26%7C7.8e-05%2Czf-C2H2_6%7CPF13912.6%7C1.5%2Czf-C2H2_6%7CPF13912.6%7C0.00022%2Czf-C2H2_4%7CPF13894.6%7C0.0035%2Czf-C2H2_4%7CPF13894.6%7C0.014%2Czf-C2H2_jaz%7CPF12171.8%7C0.00098%2Czf-met%7CPF12874.7%7C6.1e%2B03%2Czf-met%7CPF12874.7%7C16%2Czf-met%7CPF12874.7%7C0.0036%2Czf-BED%7CPF02892.15%7C44%2Czf-BED%7CPF02892.15%7C0.027%2CHNH_5%7CPF14279.6%7C4.2%2CHNH_5%7CPF14279.6%7C10%2CFAM76%7CPF16046.5%7C0.021%2Czf-LYAR%7CPF08790.11%7C7.1%2Czf-LYAR%7CPF08790.11%7C5%2Czf-C2H2_2%7CPF12756.7%7C1.9e%2B02%2Czf-C2H2_2%7CPF12756.7%7C0.11%2CPyrI_C%7CPF02748.15%7C2.3e%2B03%2CPyrI_C%7CPF02748.15%7C0.027%2Czf-C2HC_2%7CPF13913.6%7C1.7%2Czf-C2HC_2%7CPF13913.6%7C1.9e%2B02%2Czf-H2C2_2%7CPF13465.6%7C1.8%2Czf-H2C2_2%7CPF13465.6%7C3.1%2Czf-H2C2_2%7CPF13465.6%7C2.8e%2B02%2Czf-C2H2_11%7CPF16622.5%7C0.28%2Czf-C2H2_11%7CPF16622.5%7C2.6e%2B02
LSTA.18451.3	transdecoder	mRNA	1	12385	.	+	.	ID=LSTA.18451.3.p4;Parent=GENE.LSTA.18451.3~~LSTA.18451.3.p4;Name=ORF%20type%3Acomplete%20len%3A118%20%28%2B%29%2Cscore%3D1.16%2Clcl%7CNC_037594.1_prot_XP_025093263.1_16079%7C39.286%7C9.23e-10%2Czf-C2H2%7CPF00096.26%7C0.00014%2Czf-C2H2%7CPF00096.26%7C7.8e-05%2Czf-C2H2_6%7CPF13912.6%7C1.5%2Czf-C2H2_6%7CPF13912.6%7C0.00022%2Czf-C2H2_4%7CPF13894.6%7C0.0035%2Czf-C2H2_4%7CPF13894.6%7C0.014%2Czf-C2H2_jaz%7CPF12171.8%7C0.00098%2Czf-met%7CPF12874.7%7C6.1e%2B03%2Czf-met%7CPF12874.7%7C16%2Czf-met%7CPF12874.7%7C0.0036%2Czf-BED%7CPF02892.15%7C44%2Czf-BED%7CPF02892.15%7C0.027%2CHNH_5%7CPF14279.6%7C4.2%2CHNH_5%7CPF14279.6%7C10%2CFAM76%7CPF16046.5%7C0.021%2Czf-LYAR%7CPF08790.11%7C7.1%2Czf-LYAR%7CPF08790.11%7C5%2Czf-C2H2_2%7CPF12756.7%7C1.9e%2B02%2Czf-C2H2_2%7CPF12756.7%7C0.11%2CPyrI_C%7CPF02748.15%7C2.3e%2B03%2CPyrI_C%7CPF02748.15%7C0.027%2Czf-C2HC_2%7CPF13913.6%7C1.7%2Czf-C2HC_2%7CPF13913.6%7C1.9e%2B02%2Czf-H2C2_2%7CPF13465.6%7C1.8%2Czf-H2C2_2%7CPF13465.6%7C3.1%2Czf-H2C2_2%7CPF13465.6%7C2.8e%2B02%2Czf-C2H2_11%7CPF16622.5%7C0.28%2Czf-C2H2_11%7CPF16622.5%7C2.6e%2B02
LSTA.18451.3	transdecoder	five_prime_UTR	1	8962	.	+	.	ID=LSTA.18451.3.p4.utr5p1;Parent=LSTA.18451.3.p4
LSTA.18451.3	transdecoder	exon	1	12385	.	+	.	ID=LSTA.18451.3.p4.exon1;Parent=LSTA.18451.3.p4
LSTA.18451.3	transdecoder	CDS	8963	9316	.	+	0	ID=cds.LSTA.18451.3.p4;Parent=LSTA.18451.3.p4
LSTA.18451.3	transdecoder	three_prime_UTR	9317	12385	.	+	.	ID=LSTA.18451.3.p4.utr3p1;Parent=LSTA.18451.3.p4
LSTA.18451.3	transdecoder	gene	1	12385	.	+	.	ID=GENE.LSTA.18451.3~~LSTA.18451.3.p3;Name=ORF%20type%3Acomplete%20len%3A127%20%28%2B%29%2Cscore%3D4.51%2Clcl%7CNW_004797359.1_prot_XP_005094854.1_6608%7C55.455%7C2.45e-39%2Czf-H2C2_2%7CPF13465.6%7C0.16%2Czf-H2C2_2%7CPF13465.6%7C0.0019%2Czf-C2H2%7CPF00096.26%7C0.015%2Czf-C2H2%7CPF00096.26%7C0.2%2Czf-C2H2_4%7CPF13894.6%7C0.051%2Czf-C2H2_4%7CPF13894.6%7C0.19%2Czf-BED%7CPF02892.15%7C2%2Czf-BED%7CPF02892.15%7C0.033%2Czf-C2H2_2%7CPF12756.7%7C1.3%2Czf-C2H2_2%7CPF12756.7%7C0.39%2Czf-C2H2_2%7CPF12756.7%7C2.1%2Czf-C2H2_6%7CPF13912.6%7C0.014%2Czf-C2H2_6%7CPF13912.6%7C7.2e%2B02%2Czf-C2H2_6%7CPF13912.6%7C9.2e%2B03%2CpP_pnuc_2%7CPF18166.1%7C6e%2B03%2CpP_pnuc_2%7CPF18166.1%7C0.16%2Czf-C2H2_10%7CPF16588.5%7C0.39%2Czf-C2H2_10%7CPF16588.5%7C65%2Czf-Sec23_Sec24%7CPF04810.15%7C10%2Czf-Sec23_Sec24%7CPF04810.15%7C9.7%2Czf-Di19%7CPF05605.12%7C1.6%2Czf-Di19%7CPF05605.12%7C0.2%2Czf-Di19%7CPF05605.12%7C8.8e%2B03%2Czf-C4_ClpX%7CPF06689.13%7C7.2%2Czf-C4_ClpX%7CPF06689.13%7C7.6%2Czf-FCS%7CPF06467.14%7C1e%2B04%2Czf-FCS%7CPF06467.14%7C18%2Czf-FCS%7CPF06467.14%7C0.12%2Czf-FCS%7CPF06467.14%7C3.1e%2B03%2Czf-HIT%7CPF04438.16%7C34%2Czf-HIT%7CPF04438.16%7C5.1%2Czf-C2H2_3rep%7CPF18868.1%7C4.1e%2B02%2Czf-C2H2_3rep%7CPF18868.1%7C0.7%2CPyrI_C%7CPF02748.15%7C18%2CPyrI_C%7CPF02748.15%7C2.7%2CPyrI_C%7CPF02748.15%7C2.1e%2B03
LSTA.18451.3	transdecoder	mRNA	1	12385	.	+	.	ID=LSTA.18451.3.p3;Parent=GENE.LSTA.18451.3~~LSTA.18451.3.p3;Name=ORF%20type%3Acomplete%20len%3A127%20%28%2B%29%2Cscore%3D4.51%2Clcl%7CNW_004797359.1_prot_XP_005094854.1_6608%7C55.455%7C2.45e-39%2Czf-H2C2_2%7CPF13465.6%7C0.16%2Czf-H2C2_2%7CPF13465.6%7C0.0019%2Czf-C2H2%7CPF00096.26%7C0.015%2Czf-C2H2%7CPF00096.26%7C0.2%2Czf-C2H2_4%7CPF13894.6%7C0.051%2Czf-C2H2_4%7CPF13894.6%7C0.19%2Czf-BED%7CPF02892.15%7C2%2Czf-BED%7CPF02892.15%7C0.033%2Czf-C2H2_2%7CPF12756.7%7C1.3%2Czf-C2H2_2%7CPF12756.7%7C0.39%2Czf-C2H2_2%7CPF12756.7%7C2.1%2Czf-C2H2_6%7CPF13912.6%7C0.014%2Czf-C2H2_6%7CPF13912.6%7C7.2e%2B02%2Czf-C2H2_6%7CPF13912.6%7C9.2e%2B03%2CpP_pnuc_2%7CPF18166.1%7C6e%2B03%2CpP_pnuc_2%7CPF18166.1%7C0.16%2Czf-C2H2_10%7CPF16588.5%7C0.39%2Czf-C2H2_10%7CPF16588.5%7C65%2Czf-Sec23_Sec24%7CPF04810.15%7C10%2Czf-Sec23_Sec24%7CPF04810.15%7C9.7%2Czf-Di19%7CPF05605.12%7C1.6%2Czf-Di19%7CPF05605.12%7C0.2%2Czf-Di19%7CPF05605.12%7C8.8e%2B03%2Czf-C4_ClpX%7CPF06689.13%7C7.2%2Czf-C4_ClpX%7CPF06689.13%7C7.6%2Czf-FCS%7CPF06467.14%7C1e%2B04%2Czf-FCS%7CPF06467.14%7C18%2Czf-FCS%7CPF06467.14%7C0.12%2Czf-FCS%7CPF06467.14%7C3.1e%2B03%2Czf-HIT%7CPF04438.16%7C34%2Czf-HIT%7CPF04438.16%7C5.1%2Czf-C2H2_3rep%7CPF18868.1%7C4.1e%2B02%2Czf-C2H2_3rep%7CPF18868.1%7C0.7%2CPyrI_C%7CPF02748.15%7C18%2CPyrI_C%7CPF02748.15%7C2.7%2CPyrI_C%7CPF02748.15%7C2.1e%2B03
LSTA.18451.3	transdecoder	five_prime_UTR	1	9816	.	+	.	ID=LSTA.18451.3.p3.utr5p1;Parent=LSTA.18451.3.p3
LSTA.18451.3	transdecoder	exon	1	12385	.	+	.	ID=LSTA.18451.3.p3.exon1;Parent=LSTA.18451.3.p3
LSTA.18451.3	transdecoder	CDS	9817	10197	.	+	0	ID=cds.LSTA.18451.3.p3;Parent=LSTA.18451.3.p3
LSTA.18451.3	transdecoder	three_prime_UTR	10198	12385	.	+	.	ID=LSTA.18451.3.p3.utr3p1;Parent=LSTA.18451.3.p3
LSTA.18451.3	transdecoder	gene	1	12385	.	+	.	ID=GENE.LSTA.18451.3~~LSTA.18451.3.p1;Name=ORF%20type%3Acomplete%20len%3A406%20%28%2B%29%2Cscore%3D80.97%2Clcl%7CNW_013487196.1_prot_XP_013096411.1_31821%7C75.494%7C5.41e-130%2Czf-C2H2_4%7CPF13894.6%7C0.0017%2Czf-C2H2_4%7CPF13894.6%7C0.23%2Czf-C2H2%7CPF00096.26%7C0.0033%2Czf-C2H2%7CPF00096.26%7C0.83%2Czf-C2H2_6%7CPF13912.6%7C0.016%2Czf-C2H2_6%7CPF13912.6%7C0.12%2Czf-H2C2_2%7CPF13465.6%7C1.2%2Czf-H2C2_2%7CPF13465.6%7C0.013%2Czf-H2C2_2%7CPF13465.6%7C1.3e%2B03%2Czf-FCS%7CPF06467.14%7C1%2Czf-FCS%7CPF06467.14%7C1.5%2Czf-C2H2_jaz%7CPF12171.8%7C0.019%2Czf-C2H2_jaz%7CPF12171.8%7C2.2e%2B03%2Czf-C2H2_3rep%7CPF18868.1%7C2.8%2Czf-C2H2_3rep%7CPF18868.1%7C4.1%2Czf-Di19%7CPF05605.12%7C1.3%2Czf-met%7CPF12874.7%7C31%2Czf-met%7CPF12874.7%7C12%2Czf-BED%7CPF02892.15%7C3.3%2Czf-BED%7CPF02892.15%7C1e%2B02
LSTA.18451.3	transdecoder	mRNA	1	12385	.	+	.	ID=LSTA.18451.3.p1;Parent=GENE.LSTA.18451.3~~LSTA.18451.3.p1;Name=ORF%20type%3Acomplete%20len%3A406%20%28%2B%29%2Cscore%3D80.97%2Clcl%7CNW_013487196.1_prot_XP_013096411.1_31821%7C75.494%7C5.41e-130%2Czf-C2H2_4%7CPF13894.6%7C0.0017%2Czf-C2H2_4%7CPF13894.6%7C0.23%2Czf-C2H2%7CPF00096.26%7C0.0033%2Czf-C2H2%7CPF00096.26%7C0.83%2Czf-C2H2_6%7CPF13912.6%7C0.016%2Czf-C2H2_6%7CPF13912.6%7C0.12%2Czf-H2C2_2%7CPF13465.6%7C1.2%2Czf-H2C2_2%7CPF13465.6%7C0.013%2Czf-H2C2_2%7CPF13465.6%7C1.3e%2B03%2Czf-FCS%7CPF06467.14%7C1%2Czf-FCS%7CPF06467.14%7C1.5%2Czf-C2H2_jaz%7CPF12171.8%7C0.019%2Czf-C2H2_jaz%7CPF12171.8%7C2.2e%2B03%2Czf-C2H2_3rep%7CPF18868.1%7C2.8%2Czf-C2H2_3rep%7CPF18868.1%7C4.1%2Czf-Di19%7CPF05605.12%7C1.3%2Czf-met%7CPF12874.7%7C31%2Czf-met%7CPF12874.7%7C12%2Czf-BED%7CPF02892.15%7C3.3%2Czf-BED%7CPF02892.15%7C1e%2B02
LSTA.18451.3	transdecoder	five_prime_UTR	1	372	.	+	.	ID=LSTA.18451.3.p1.utr5p1;Parent=LSTA.18451.3.p1
LSTA.18451.3	transdecoder	exon	1	12385	.	+	.	ID=LSTA.18451.3.p1.exon1;Parent=LSTA.18451.3.p1
LSTA.18451.3	transdecoder	CDS	373	1590	.	+	0	ID=cds.LSTA.18451.3.p1;Parent=LSTA.18451.3.p1
LSTA.18451.3	transdecoder	three_prime_UTR	1591	12385	.	+	.	ID=LSTA.18451.3.p1.utr3p1;Parent=LSTA.18451.3.p1
LSTA.18451.4	transdecoder	gene	1	2788	.	+	.	ID=GENE.LSTA.18451.4~~LSTA.18451.4.p1;Name=ORF%20type%3Acomplete%20len%3A463%20%28%2B%29%2Cscore%3D91.93%2Clcl%7CNW_004797359.1_prot_XP_005094854.1_6608%7C51.386%7C1.22e-136%2Czf-C2H2%7CPF00096.26%7C2.5e%2B03%2Czf-C2H2%7CPF00096.26%7C6.3e-06%2Czf-C2H2%7CPF00096.26%7C1.4%2Czf-C2H2_4%7CPF13894.6%7C2.5e%2B03%2Czf-C2H2_4%7CPF13894.6%7C0.00084%2Czf-C2H2_4%7CPF13894.6%7C1.5%2CGATA%7CPF00320.27%7C5.5e%2B02%2CGATA%7CPF00320.27%7C0.17%2Czf-C2H2_3%7CPF13878.6%7C1.9e%2B03%2Czf-C2H2_3%7CPF13878.6%7C46%2Czf-C2H2_3%7CPF13878.6%7C0.62%2Czf-C2H2_6%7CPF13912.6%7C3.7e%2B03%2Czf-C2H2_6%7CPF13912.6%7C0.59%2Czf-C2H2_6%7CPF13912.6%7C8.8%2Czinc_ribbon_5%7CPF13719.6%7C0.16%2Czinc_ribbon_5%7CPF13719.6%7C4.8e%2B03%2CGAGA%7CPF09237.11%7C0.35%2CCpXC%7CPF14353.6%7C15%2CCpXC%7CPF14353.6%7C12%2CCpXC%7CPF14353.6%7C3.9e%2B03%2CUPF0547%7CPF10571.9%7C0.31%2CUPF0547%7CPF10571.9%7C3.5e%2B03%2Czf-C2H2_8%7CPF15909.5%7C2.4%2Czf-C2H2_8%7CPF15909.5%7C6.7%2CDZR%7CPF12773.7%7C21%2Czf-H2C2_2%7CPF13465.6%7C34%2Czf-H2C2_2%7CPF13465.6%7C45
LSTA.18451.4	transdecoder	mRNA	1	2788	.	+	.	ID=LSTA.18451.4.p1;Parent=GENE.LSTA.18451.4~~LSTA.18451.4.p1;Name=ORF%20type%3Acomplete%20len%3A463%20%28%2B%29%2Cscore%3D91.93%2Clcl%7CNW_004797359.1_prot_XP_005094854.1_6608%7C51.386%7C1.22e-136%2Czf-C2H2%7CPF00096.26%7C2.5e%2B03%2Czf-C2H2%7CPF00096.26%7C6.3e-06%2Czf-C2H2%7CPF00096.26%7C1.4%2Czf-C2H2_4%7CPF13894.6%7C2.5e%2B03%2Czf-C2H2_4%7CPF13894.6%7C0.00084%2Czf-C2H2_4%7CPF13894.6%7C1.5%2CGATA%7CPF00320.27%7C5.5e%2B02%2CGATA%7CPF00320.27%7C0.17%2Czf-C2H2_3%7CPF13878.6%7C1.9e%2B03%2Czf-C2H2_3%7CPF13878.6%7C46%2Czf-C2H2_3%7CPF13878.6%7C0.62%2Czf-C2H2_6%7CPF13912.6%7C3.7e%2B03%2Czf-C2H2_6%7CPF13912.6%7C0.59%2Czf-C2H2_6%7CPF13912.6%7C8.8%2Czinc_ribbon_5%7CPF13719.6%7C0.16%2Czinc_ribbon_5%7CPF13719.6%7C4.8e%2B03%2CGAGA%7CPF09237.11%7C0.35%2CCpXC%7CPF14353.6%7C15%2CCpXC%7CPF14353.6%7C12%2CCpXC%7CPF14353.6%7C3.9e%2B03%2CUPF0547%7CPF10571.9%7C0.31%2CUPF0547%7CPF10571.9%7C3.5e%2B03%2Czf-C2H2_8%7CPF15909.5%7C2.4%2Czf-C2H2_8%7CPF15909.5%7C6.7%2CDZR%7CPF12773.7%7C21%2Czf-H2C2_2%7CPF13465.6%7C34%2Czf-H2C2_2%7CPF13465.6%7C45
LSTA.18451.4	transdecoder	five_prime_UTR	1	372	.	+	.	ID=LSTA.18451.4.p1.utr5p1;Parent=LSTA.18451.4.p1
LSTA.18451.4	transdecoder	exon	1	2788	.	+	.	ID=LSTA.18451.4.p1.exon1;Parent=LSTA.18451.4.p1
LSTA.18451.4	transdecoder	CDS	373	1761	.	+	0	ID=cds.LSTA.18451.4.p1;Parent=LSTA.18451.4.p1
LSTA.18451.4	transdecoder	three_prime_UTR	1762	2788	.	+	.	ID=LSTA.18451.4.p1.utr3p1;Parent=LSTA.18451.4.p1
LSTA.18451.4	transdecoder	gene	1	2788	.	+	.	ID=GENE.LSTA.18451.4~~LSTA.18451.4.p3;Name=ORF%20type%3Acomplete%20len%3A103%20%28%2B%29%2Cscore%3D-8.09%2Clcl%7CNC_037594.1_prot_XP_025093257.1_16082%7C32.979%7C2.66e-15%2Czf-C2H2%7CPF00096.26%7C0.74%2Czf-C2H2%7CPF00096.26%7C8.5e-07%2Czf-C2H2%7CPF00096.26%7C0.14%2Czf-C2H2_4%7CPF13894.6%7C64%2Czf-C2H2_4%7CPF13894.6%7C0.00027%2Czf-C2H2_4%7CPF13894.6%7C0.52%2Czf-met%7CPF12874.7%7C0.045%2Czf-met%7CPF12874.7%7C5.6%2Czf-met%7CPF12874.7%7C1.3e%2B03%2Czf-C2H2_jaz%7CPF12171.8%7C3.1e%2B03%2Czf-C2H2_jaz%7CPF12171.8%7C0.22%2Czf-C2H2_jaz%7CPF12171.8%7C0.047%2Czf-C2H2_6%7CPF13912.6%7C4.7e%2B02%2Czf-C2H2_6%7CPF13912.6%7C2.3e%2B03%2Czf-C2H2_6%7CPF13912.6%7C0.0049%2Czf-C2H2_6%7CPF13912.6%7C0.14%2Czf_UBZ%7CPF18439.1%7C2.2e%2B02%2Czf_UBZ%7CPF18439.1%7C1.7%2Czf_UBZ%7CPF18439.1%7C4.7%2CEndonuclease_7%7CPF02945.15%7C0.0081%2CZn-ribbon_8%7CPF09723.10%7C0.93%2CZn-ribbon_8%7CPF09723.10%7C1.9%2Czf-C2H2_2%7CPF12756.7%7C18%2Czf-C2H2_2%7CPF12756.7%7C11%2Czf-C2H2_2%7CPF12756.7%7C62%2CProk-RING_1%7CPF14446.6%7C2.4%2CProk-RING_1%7CPF14446.6%7C2.1e%2B02%2Czf-C2H2_11%7CPF16622.5%7C45%2Czf-C2H2_11%7CPF16622.5%7C2.2e%2B02%2Czf-C2H2_11%7CPF16622.5%7C0.082%2CDUF2256%7CPF10013.9%7C21%2CDUF2256%7CPF10013.9%7C15%2CDUF2256%7CPF10013.9%7C3.6e%2B02%2CXPA_N%7CPF01286.18%7C69%2CXPA_N%7CPF01286.18%7C7.6%2CXPA_N%7CPF01286.18%7C5.1e%2B02%2CFYVE%7CPF01363.21%7C1.6%2CTF_Zn_Ribbon%7CPF08271.12%7C1.9%2CHAP2-GCS1%7CPF10699.9%7C0.3%2CHAP2-GCS1%7CPF10699.9%7C3.3e%2B03%2CHAP2-GCS1%7CPF10699.9%7C9e%2B02%2Czinc_ribbon_4%7CPF13717.6%7C16%2Czinc_ribbon_4%7CPF13717.6%7C36%2Czf-C2H2_3rep%7CPF18868.1%7C2.9%2Czf-C2H2_3rep%7CPF18868.1%7C20%2Czf-H2C2_2%7CPF13465.6%7C7.5e%2B02%2Czf-H2C2_2%7CPF13465.6%7C2.8e%2B02%2Czf-H2C2_2%7CPF13465.6%7C0.7%2CDZR%7CPF12773.7%7C83%2CADK_lid%7CPF05191.14%7C27%2CADK_lid%7CPF05191.14%7C84%2CADK_lid%7CPF05191.14%7C26%2CFlhC%7CPF05280.11%7C0.59%2CFlhC%7CPF05280.11%7C4.9e%2B02%2Czf-DNL%7CPF05180.12%7C2.5e%2B03%2Czf-DNL%7CPF05180.12%7C0.11%2Czf-DNL%7CPF05180.12%7C1.7e%2B03%2Czinc_ribbon_9%7CPF14369.6%7C1.6e%2B02%2Czinc_ribbon_9%7CPF14369.6%7C8.4%2Czinc_ribbon_9%7CPF14369.6%7C2e%2B03%2CRNA_POL_M_15KD%7CPF02150.16%7C14%2CRNA_POL_M_15KD%7CPF02150.16%7C3.6%2Czf-RING_7%7CPF02591.15%7C1.4%2Czf-RING_7%7CPF02591.15%7C1.7e%2B02
LSTA.18451.4	transdecoder	mRNA	1	2788	.	+	.	ID=LSTA.18451.4.p3;Parent=GENE.LSTA.18451.4~~LSTA.18451.4.p3;Name=ORF%20type%3Acomplete%20len%3A103%20%28%2B%29%2Cscore%3D-8.09%2Clcl%7CNC_037594.1_prot_XP_025093257.1_16082%7C32.979%7C2.66e-15%2Czf-C2H2%7CPF00096.26%7C0.74%2Czf-C2H2%7CPF00096.26%7C8.5e-07%2Czf-C2H2%7CPF00096.26%7C0.14%2Czf-C2H2_4%7CPF13894.6%7C64%2Czf-C2H2_4%7CPF13894.6%7C0.00027%2Czf-C2H2_4%7CPF13894.6%7C0.52%2Czf-met%7CPF12874.7%7C0.045%2Czf-met%7CPF12874.7%7C5.6%2Czf-met%7CPF12874.7%7C1.3e%2B03%2Czf-C2H2_jaz%7CPF12171.8%7C3.1e%2B03%2Czf-C2H2_jaz%7CPF12171.8%7C0.22%2Czf-C2H2_jaz%7CPF12171.8%7C0.047%2Czf-C2H2_6%7CPF13912.6%7C4.7e%2B02%2Czf-C2H2_6%7CPF13912.6%7C2.3e%2B03%2Czf-C2H2_6%7CPF13912.6%7C0.0049%2Czf-C2H2_6%7CPF13912.6%7C0.14%2Czf_UBZ%7CPF18439.1%7C2.2e%2B02%2Czf_UBZ%7CPF18439.1%7C1.7%2Czf_UBZ%7CPF18439.1%7C4.7%2CEndonuclease_7%7CPF02945.15%7C0.0081%2CZn-ribbon_8%7CPF09723.10%7C0.93%2CZn-ribbon_8%7CPF09723.10%7C1.9%2Czf-C2H2_2%7CPF12756.7%7C18%2Czf-C2H2_2%7CPF12756.7%7C11%2Czf-C2H2_2%7CPF12756.7%7C62%2CProk-RING_1%7CPF14446.6%7C2.4%2CProk-RING_1%7CPF14446.6%7C2.1e%2B02%2Czf-C2H2_11%7CPF16622.5%7C45%2Czf-C2H2_11%7CPF16622.5%7C2.2e%2B02%2Czf-C2H2_11%7CPF16622.5%7C0.082%2CDUF2256%7CPF10013.9%7C21%2CDUF2256%7CPF10013.9%7C15%2CDUF2256%7CPF10013.9%7C3.6e%2B02%2CXPA_N%7CPF01286.18%7C69%2CXPA_N%7CPF01286.18%7C7.6%2CXPA_N%7CPF01286.18%7C5.1e%2B02%2CFYVE%7CPF01363.21%7C1.6%2CTF_Zn_Ribbon%7CPF08271.12%7C1.9%2CHAP2-GCS1%7CPF10699.9%7C0.3%2CHAP2-GCS1%7CPF10699.9%7C3.3e%2B03%2CHAP2-GCS1%7CPF10699.9%7C9e%2B02%2Czinc_ribbon_4%7CPF13717.6%7C16%2Czinc_ribbon_4%7CPF13717.6%7C36%2Czf-C2H2_3rep%7CPF18868.1%7C2.9%2Czf-C2H2_3rep%7CPF18868.1%7C20%2Czf-H2C2_2%7CPF13465.6%7C7.5e%2B02%2Czf-H2C2_2%7CPF13465.6%7C2.8e%2B02%2Czf-H2C2_2%7CPF13465.6%7C0.7%2CDZR%7CPF12773.7%7C83%2CADK_lid%7CPF05191.14%7C27%2CADK_lid%7CPF05191.14%7C84%2CADK_lid%7CPF05191.14%7C26%2CFlhC%7CPF05280.11%7C0.59%2CFlhC%7CPF05280.11%7C4.9e%2B02%2Czf-DNL%7CPF05180.12%7C2.5e%2B03%2Czf-DNL%7CPF05180.12%7C0.11%2Czf-DNL%7CPF05180.12%7C1.7e%2B03%2Czinc_ribbon_9%7CPF14369.6%7C1.6e%2B02%2Czinc_ribbon_9%7CPF14369.6%7C8.4%2Czinc_ribbon_9%7CPF14369.6%7C2e%2B03%2CRNA_POL_M_15KD%7CPF02150.16%7C14%2CRNA_POL_M_15KD%7CPF02150.16%7C3.6%2Czf-RING_7%7CPF02591.15%7C1.4%2Czf-RING_7%7CPF02591.15%7C1.7e%2B02
LSTA.18451.4	transdecoder	five_prime_UTR	1	1979	.	+	.	ID=LSTA.18451.4.p3.utr5p1;Parent=LSTA.18451.4.p3
LSTA.18451.4	transdecoder	exon	1	2788	.	+	.	ID=LSTA.18451.4.p3.exon1;Parent=LSTA.18451.4.p3
LSTA.18451.4	transdecoder	CDS	1980	2288	.	+	0	ID=cds.LSTA.18451.4.p3;Parent=LSTA.18451.4.p3
LSTA.18451.4	transdecoder	three_prime_UTR	2289	2788	.	+	.	ID=LSTA.18451.4.p3.utr3p1;Parent=LSTA.18451.4.p3
LSTA.18451.5	transdecoder	gene	1	4772	.	+	.	ID=GENE.LSTA.18451.5~~LSTA.18451.5.p4;Name=ORF%20type%3Acomplete%20len%3A103%20%28%2B%29%2Cscore%3D-8.09%2Clcl%7CNC_037594.1_prot_XP_025093257.1_16082%7C32.979%7C2.66e-15%2Czf-C2H2%7CPF00096.26%7C0.74%2Czf-C2H2%7CPF00096.26%7C8.5e-07%2Czf-C2H2%7CPF00096.26%7C0.14%2Czf-C2H2_4%7CPF13894.6%7C64%2Czf-C2H2_4%7CPF13894.6%7C0.00027%2Czf-C2H2_4%7CPF13894.6%7C0.52%2Czf-met%7CPF12874.7%7C0.045%2Czf-met%7CPF12874.7%7C5.6%2Czf-met%7CPF12874.7%7C1.3e%2B03%2Czf-C2H2_jaz%7CPF12171.8%7C3.1e%2B03%2Czf-C2H2_jaz%7CPF12171.8%7C0.22%2Czf-C2H2_jaz%7CPF12171.8%7C0.047%2Czf-C2H2_6%7CPF13912.6%7C4.7e%2B02%2Czf-C2H2_6%7CPF13912.6%7C2.3e%2B03%2Czf-C2H2_6%7CPF13912.6%7C0.0049%2Czf-C2H2_6%7CPF13912.6%7C0.14%2Czf_UBZ%7CPF18439.1%7C2.2e%2B02%2Czf_UBZ%7CPF18439.1%7C1.7%2Czf_UBZ%7CPF18439.1%7C4.7%2CEndonuclease_7%7CPF02945.15%7C0.0081%2CZn-ribbon_8%7CPF09723.10%7C0.93%2CZn-ribbon_8%7CPF09723.10%7C1.9%2Czf-C2H2_2%7CPF12756.7%7C18%2Czf-C2H2_2%7CPF12756.7%7C11%2Czf-C2H2_2%7CPF12756.7%7C62%2CProk-RING_1%7CPF14446.6%7C2.4%2CProk-RING_1%7CPF14446.6%7C2.1e%2B02%2Czf-C2H2_11%7CPF16622.5%7C45%2Czf-C2H2_11%7CPF16622.5%7C2.2e%2B02%2Czf-C2H2_11%7CPF16622.5%7C0.082%2CDUF2256%7CPF10013.9%7C21%2CDUF2256%7CPF10013.9%7C15%2CDUF2256%7CPF10013.9%7C3.6e%2B02%2CXPA_N%7CPF01286.18%7C69%2CXPA_N%7CPF01286.18%7C7.6%2CXPA_N%7CPF01286.18%7C5.1e%2B02%2CFYVE%7CPF01363.21%7C1.6%2CTF_Zn_Ribbon%7CPF08271.12%7C1.9%2CHAP2-GCS1%7CPF10699.9%7C0.3%2CHAP2-GCS1%7CPF10699.9%7C3.3e%2B03%2CHAP2-GCS1%7CPF10699.9%7C9e%2B02%2Czinc_ribbon_4%7CPF13717.6%7C16%2Czinc_ribbon_4%7CPF13717.6%7C36%2Czf-C2H2_3rep%7CPF18868.1%7C2.9%2Czf-C2H2_3rep%7CPF18868.1%7C20%2Czf-H2C2_2%7CPF13465.6%7C7.5e%2B02%2Czf-H2C2_2%7CPF13465.6%7C2.8e%2B02%2Czf-H2C2_2%7CPF13465.6%7C0.7%2CDZR%7CPF12773.7%7C83%2CADK_lid%7CPF05191.14%7C27%2CADK_lid%7CPF05191.14%7C84%2CADK_lid%7CPF05191.14%7C26%2CFlhC%7CPF05280.11%7C0.59%2CFlhC%7CPF05280.11%7C4.9e%2B02%2Czf-DNL%7CPF05180.12%7C2.5e%2B03%2Czf-DNL%7CPF05180.12%7C0.11%2Czf-DNL%7CPF05180.12%7C1.7e%2B03%2Czinc_ribbon_9%7CPF14369.6%7C1.6e%2B02%2Czinc_ribbon_9%7CPF14369.6%7C8.4%2Czinc_ribbon_9%7CPF14369.6%7C2e%2B03%2CRNA_POL_M_15KD%7CPF02150.16%7C14%2CRNA_POL_M_15KD%7CPF02150.16%7C3.6%2Czf-RING_7%7CPF02591.15%7C1.4%2Czf-RING_7%7CPF02591.15%7C1.7e%2B02
LSTA.18451.5	transdecoder	mRNA	1	4772	.	+	.	ID=LSTA.18451.5.p4;Parent=GENE.LSTA.18451.5~~LSTA.18451.5.p4;Name=ORF%20type%3Acomplete%20len%3A103%20%28%2B%29%2Cscore%3D-8.09%2Clcl%7CNC_037594.1_prot_XP_025093257.1_16082%7C32.979%7C2.66e-15%2Czf-C2H2%7CPF00096.26%7C0.74%2Czf-C2H2%7CPF00096.26%7C8.5e-07%2Czf-C2H2%7CPF00096.26%7C0.14%2Czf-C2H2_4%7CPF13894.6%7C64%2Czf-C2H2_4%7CPF13894.6%7C0.00027%2Czf-C2H2_4%7CPF13894.6%7C0.52%2Czf-met%7CPF12874.7%7C0.045%2Czf-met%7CPF12874.7%7C5.6%2Czf-met%7CPF12874.7%7C1.3e%2B03%2Czf-C2H2_jaz%7CPF12171.8%7C3.1e%2B03%2Czf-C2H2_jaz%7CPF12171.8%7C0.22%2Czf-C2H2_jaz%7CPF12171.8%7C0.047%2Czf-C2H2_6%7CPF13912.6%7C4.7e%2B02%2Czf-C2H2_6%7CPF13912.6%7C2.3e%2B03%2Czf-C2H2_6%7CPF13912.6%7C0.0049%2Czf-C2H2_6%7CPF13912.6%7C0.14%2Czf_UBZ%7CPF18439.1%7C2.2e%2B02%2Czf_UBZ%7CPF18439.1%7C1.7%2Czf_UBZ%7CPF18439.1%7C4.7%2CEndonuclease_7%7CPF02945.15%7C0.0081%2CZn-ribbon_8%7CPF09723.10%7C0.93%2CZn-ribbon_8%7CPF09723.10%7C1.9%2Czf-C2H2_2%7CPF12756.7%7C18%2Czf-C2H2_2%7CPF12756.7%7C11%2Czf-C2H2_2%7CPF12756.7%7C62%2CProk-RING_1%7CPF14446.6%7C2.4%2CProk-RING_1%7CPF14446.6%7C2.1e%2B02%2Czf-C2H2_11%7CPF16622.5%7C45%2Czf-C2H2_11%7CPF16622.5%7C2.2e%2B02%2Czf-C2H2_11%7CPF16622.5%7C0.082%2CDUF2256%7CPF10013.9%7C21%2CDUF2256%7CPF10013.9%7C15%2CDUF2256%7CPF10013.9%7C3.6e%2B02%2CXPA_N%7CPF01286.18%7C69%2CXPA_N%7CPF01286.18%7C7.6%2CXPA_N%7CPF01286.18%7C5.1e%2B02%2CFYVE%7CPF01363.21%7C1.6%2CTF_Zn_Ribbon%7CPF08271.12%7C1.9%2CHAP2-GCS1%7CPF10699.9%7C0.3%2CHAP2-GCS1%7CPF10699.9%7C3.3e%2B03%2CHAP2-GCS1%7CPF10699.9%7C9e%2B02%2Czinc_ribbon_4%7CPF13717.6%7C16%2Czinc_ribbon_4%7CPF13717.6%7C36%2Czf-C2H2_3rep%7CPF18868.1%7C2.9%2Czf-C2H2_3rep%7CPF18868.1%7C20%2Czf-H2C2_2%7CPF13465.6%7C7.5e%2B02%2Czf-H2C2_2%7CPF13465.6%7C2.8e%2B02%2Czf-H2C2_2%7CPF13465.6%7C0.7%2CDZR%7CPF12773.7%7C83%2CADK_lid%7CPF05191.14%7C27%2CADK_lid%7CPF05191.14%7C84%2CADK_lid%7CPF05191.14%7C26%2CFlhC%7CPF05280.11%7C0.59%2CFlhC%7CPF05280.11%7C4.9e%2B02%2Czf-DNL%7CPF05180.12%7C2.5e%2B03%2Czf-DNL%7CPF05180.12%7C0.11%2Czf-DNL%7CPF05180.12%7C1.7e%2B03%2Czinc_ribbon_9%7CPF14369.6%7C1.6e%2B02%2Czinc_ribbon_9%7CPF14369.6%7C8.4%2Czinc_ribbon_9%7CPF14369.6%7C2e%2B03%2CRNA_POL_M_15KD%7CPF02150.16%7C14%2CRNA_POL_M_15KD%7CPF02150.16%7C3.6%2Czf-RING_7%7CPF02591.15%7C1.4%2Czf-RING_7%7CPF02591.15%7C1.7e%2B02
LSTA.18451.5	transdecoder	five_prime_UTR	1	3970	.	+	.	ID=LSTA.18451.5.p4.utr5p1;Parent=LSTA.18451.5.p4
LSTA.18451.5	transdecoder	exon	1	4772	.	+	.	ID=LSTA.18451.5.p4.exon1;Parent=LSTA.18451.5.p4
LSTA.18451.5	transdecoder	CDS	3971	4279	.	+	0	ID=cds.LSTA.18451.5.p4;Parent=LSTA.18451.5.p4
LSTA.18451.5	transdecoder	three_prime_UTR	4280	4772	.	+	.	ID=LSTA.18451.5.p4.utr3p1;Parent=LSTA.18451.5.p4
LSTA.18451.5	transdecoder	gene	1	4772	.	+	.	ID=GENE.LSTA.18451.5~~LSTA.18451.5.p1;Name=ORF%20type%3Acomplete%20len%3A446%20%28%2B%29%2Cscore%3D81.56%2Clcl%7CNW_004797359.1_prot_XP_005094854.1_6608%7C52.993%7C1.99e-131%2Czf-C2H2%7CPF00096.26%7C0.00085%2Czf-C2H2%7CPF00096.26%7C0.0005%2Czf-C2H2_4%7CPF13894.6%7C0.033%2Czf-C2H2_4%7CPF13894.6%7C0.092%2Czf-C2H2_6%7CPF13912.6%7C8.8%2Czf-C2H2_6%7CPF13912.6%7C0.0014%2Czf-C2H2_jaz%7CPF12171.8%7C0.0061%2Czf-met%7CPF12874.7%7C96%2Czf-met%7CPF12874.7%7C0.029%2Czf-BED%7CPF02892.15%7C3e%2B02%2Czf-BED%7CPF02892.15%7C0.11%2Czf-C2H2_2%7CPF12756.7%7C1.2e%2B03%2Czf-C2H2_2%7CPF12756.7%7C0.72%2CPyrI_C%7CPF02748.15%7C1.8e%2B04%2CPyrI_C%7CPF02748.15%7C0.16%2CFAM76%7CPF16046.5%7C6e%2B02%2CFAM76%7CPF16046.5%7C0.17%2Czf-H2C2_2%7CPF13465.6%7C10%2Czf-H2C2_2%7CPF13465.6%7C4.3%2Czf-H2C2_2%7CPF13465.6%7C1.8e%2B03
LSTA.18451.5	transdecoder	mRNA	1	4772	.	+	.	ID=LSTA.18451.5.p1;Parent=GENE.LSTA.18451.5~~LSTA.18451.5.p1;Name=ORF%20type%3Acomplete%20len%3A446%20%28%2B%29%2Cscore%3D81.56%2Clcl%7CNW_004797359.1_prot_XP_005094854.1_6608%7C52.993%7C1.99e-131%2Czf-C2H2%7CPF00096.26%7C0.00085%2Czf-C2H2%7CPF00096.26%7C0.0005%2Czf-C2H2_4%7CPF13894.6%7C0.033%2Czf-C2H2_4%7CPF13894.6%7C0.092%2Czf-C2H2_6%7CPF13912.6%7C8.8%2Czf-C2H2_6%7CPF13912.6%7C0.0014%2Czf-C2H2_jaz%7CPF12171.8%7C0.0061%2Czf-met%7CPF12874.7%7C96%2Czf-met%7CPF12874.7%7C0.029%2Czf-BED%7CPF02892.15%7C3e%2B02%2Czf-BED%7CPF02892.15%7C0.11%2Czf-C2H2_2%7CPF12756.7%7C1.2e%2B03%2Czf-C2H2_2%7CPF12756.7%7C0.72%2CPyrI_C%7CPF02748.15%7C1.8e%2B04%2CPyrI_C%7CPF02748.15%7C0.16%2CFAM76%7CPF16046.5%7C6e%2B02%2CFAM76%7CPF16046.5%7C0.17%2Czf-H2C2_2%7CPF13465.6%7C10%2Czf-H2C2_2%7CPF13465.6%7C4.3%2Czf-H2C2_2%7CPF13465.6%7C1.8e%2B03
LSTA.18451.5	transdecoder	five_prime_UTR	1	372	.	+	.	ID=LSTA.18451.5.p1.utr5p1;Parent=LSTA.18451.5.p1
LSTA.18451.5	transdecoder	exon	1	4772	.	+	.	ID=LSTA.18451.5.p1.exon1;Parent=LSTA.18451.5.p1
LSTA.18451.5	transdecoder	CDS	373	1710	.	+	0	ID=cds.LSTA.18451.5.p1;Parent=LSTA.18451.5.p1
LSTA.18451.5	transdecoder	three_prime_UTR	1711	4772	.	+	.	ID=LSTA.18451.5.p1.utr3p1;Parent=LSTA.18451.5.p1
LSTA.18451.5	transdecoder	gene	1	4772	.	+	.	ID=GENE.LSTA.18451.5~~LSTA.18451.5.p3;Name=ORF%20type%3Acomplete%20len%3A127%20%28%2B%29%2Cscore%3D4.51%2Clcl%7CNW_004797359.1_prot_XP_005094854.1_6608%7C55.455%7C2.45e-39%2Czf-H2C2_2%7CPF13465.6%7C0.16%2Czf-H2C2_2%7CPF13465.6%7C0.0019%2Czf-C2H2%7CPF00096.26%7C0.015%2Czf-C2H2%7CPF00096.26%7C0.2%2Czf-C2H2_4%7CPF13894.6%7C0.051%2Czf-C2H2_4%7CPF13894.6%7C0.19%2Czf-BED%7CPF02892.15%7C2%2Czf-BED%7CPF02892.15%7C0.033%2Czf-C2H2_2%7CPF12756.7%7C1.3%2Czf-C2H2_2%7CPF12756.7%7C0.39%2Czf-C2H2_2%7CPF12756.7%7C2.1%2Czf-C2H2_6%7CPF13912.6%7C0.014%2Czf-C2H2_6%7CPF13912.6%7C7.2e%2B02%2Czf-C2H2_6%7CPF13912.6%7C9.2e%2B03%2CpP_pnuc_2%7CPF18166.1%7C6e%2B03%2CpP_pnuc_2%7CPF18166.1%7C0.16%2Czf-C2H2_10%7CPF16588.5%7C0.39%2Czf-C2H2_10%7CPF16588.5%7C65%2Czf-Sec23_Sec24%7CPF04810.15%7C10%2Czf-Sec23_Sec24%7CPF04810.15%7C9.7%2Czf-Di19%7CPF05605.12%7C1.6%2Czf-Di19%7CPF05605.12%7C0.2%2Czf-Di19%7CPF05605.12%7C8.8e%2B03%2Czf-C4_ClpX%7CPF06689.13%7C7.2%2Czf-C4_ClpX%7CPF06689.13%7C7.6%2Czf-FCS%7CPF06467.14%7C1e%2B04%2Czf-FCS%7CPF06467.14%7C18%2Czf-FCS%7CPF06467.14%7C0.12%2Czf-FCS%7CPF06467.14%7C3.1e%2B03%2Czf-HIT%7CPF04438.16%7C34%2Czf-HIT%7CPF04438.16%7C5.1%2Czf-C2H2_3rep%7CPF18868.1%7C4.1e%2B02%2Czf-C2H2_3rep%7CPF18868.1%7C0.7%2CPyrI_C%7CPF02748.15%7C18%2CPyrI_C%7CPF02748.15%7C2.7%2CPyrI_C%7CPF02748.15%7C2.1e%2B03
LSTA.18451.5	transdecoder	mRNA	1	4772	.	+	.	ID=LSTA.18451.5.p3;Parent=GENE.LSTA.18451.5~~LSTA.18451.5.p3;Name=ORF%20type%3Acomplete%20len%3A127%20%28%2B%29%2Cscore%3D4.51%2Clcl%7CNW_004797359.1_prot_XP_005094854.1_6608%7C55.455%7C2.45e-39%2Czf-H2C2_2%7CPF13465.6%7C0.16%2Czf-H2C2_2%7CPF13465.6%7C0.0019%2Czf-C2H2%7CPF00096.26%7C0.015%2Czf-C2H2%7CPF00096.26%7C0.2%2Czf-C2H2_4%7CPF13894.6%7C0.051%2Czf-C2H2_4%7CPF13894.6%7C0.19%2Czf-BED%7CPF02892.15%7C2%2Czf-BED%7CPF02892.15%7C0.033%2Czf-C2H2_2%7CPF12756.7%7C1.3%2Czf-C2H2_2%7CPF12756.7%7C0.39%2Czf-C2H2_2%7CPF12756.7%7C2.1%2Czf-C2H2_6%7CPF13912.6%7C0.014%2Czf-C2H2_6%7CPF13912.6%7C7.2e%2B02%2Czf-C2H2_6%7CPF13912.6%7C9.2e%2B03%2CpP_pnuc_2%7CPF18166.1%7C6e%2B03%2CpP_pnuc_2%7CPF18166.1%7C0.16%2Czf-C2H2_10%7CPF16588.5%7C0.39%2Czf-C2H2_10%7CPF16588.5%7C65%2Czf-Sec23_Sec24%7CPF04810.15%7C10%2Czf-Sec23_Sec24%7CPF04810.15%7C9.7%2Czf-Di19%7CPF05605.12%7C1.6%2Czf-Di19%7CPF05605.12%7C0.2%2Czf-Di19%7CPF05605.12%7C8.8e%2B03%2Czf-C4_ClpX%7CPF06689.13%7C7.2%2Czf-C4_ClpX%7CPF06689.13%7C7.6%2Czf-FCS%7CPF06467.14%7C1e%2B04%2Czf-FCS%7CPF06467.14%7C18%2Czf-FCS%7CPF06467.14%7C0.12%2Czf-FCS%7CPF06467.14%7C3.1e%2B03%2Czf-HIT%7CPF04438.16%7C34%2Czf-HIT%7CPF04438.16%7C5.1%2Czf-C2H2_3rep%7CPF18868.1%7C4.1e%2B02%2Czf-C2H2_3rep%7CPF18868.1%7C0.7%2CPyrI_C%7CPF02748.15%7C18%2CPyrI_C%7CPF02748.15%7C2.7%2CPyrI_C%7CPF02748.15%7C2.1e%2B03
LSTA.18451.5	transdecoder	five_prime_UTR	1	2210	.	+	.	ID=LSTA.18451.5.p3.utr5p1;Parent=LSTA.18451.5.p3
LSTA.18451.5	transdecoder	exon	1	4772	.	+	.	ID=LSTA.18451.5.p3.exon1;Parent=LSTA.18451.5.p3
LSTA.18451.5	transdecoder	CDS	2211	2591	.	+	0	ID=cds.LSTA.18451.5.p3;Parent=LSTA.18451.5.p3
LSTA.18451.5	transdecoder	three_prime_UTR	2592	4772	.	+	.	ID=LSTA.18451.5.p3.utr3p1;Parent=LSTA.18451.5.p3
LSTA.18451.6	transdecoder	gene	1	2388	.	+	.	ID=GENE.LSTA.18451.6~~LSTA.18451.6.p1;Name=ORF%20type%3Acomplete%20len%3A431%20%28%2B%29%2Cscore%3D89.15%2Clcl%7CNW_013487196.1_prot_XP_013096411.1_31821%7C75.494%7C1.68e-129%2Czf-H2C2_2%7CPF13465.6%7C44%2Czf-H2C2_2%7CPF13465.6%7C0.16%2Czf-C2H2_4%7CPF13894.6%7C0.39%2Czf-C2H2_4%7CPF13894.6%7C5.7%2Czf-C2H2_jaz%7CPF12171.8%7C0.13%2Czf-C2H2%7CPF00096.26%7C0.37%2Czf-C2H2%7CPF00096.26%7C1.3e%2B03%2Czf-C2H2_6%7CPF13912.6%7C2.2%2Czf-C2H2_6%7CPF13912.6%7C5.8e%2B02%2CDUF4820%7CPF16091.5%7C4.8e%2B03%2CDUF4820%7CPF16091.5%7C1.5%2CDUF4820%7CPF16091.5%7C1.1e%2B03
LSTA.18451.6	transdecoder	mRNA	1	2388	.	+	.	ID=LSTA.18451.6.p1;Parent=GENE.LSTA.18451.6~~LSTA.18451.6.p1;Name=ORF%20type%3Acomplete%20len%3A431%20%28%2B%29%2Cscore%3D89.15%2Clcl%7CNW_013487196.1_prot_XP_013096411.1_31821%7C75.494%7C1.68e-129%2Czf-H2C2_2%7CPF13465.6%7C44%2Czf-H2C2_2%7CPF13465.6%7C0.16%2Czf-C2H2_4%7CPF13894.6%7C0.39%2Czf-C2H2_4%7CPF13894.6%7C5.7%2Czf-C2H2_jaz%7CPF12171.8%7C0.13%2Czf-C2H2%7CPF00096.26%7C0.37%2Czf-C2H2%7CPF00096.26%7C1.3e%2B03%2Czf-C2H2_6%7CPF13912.6%7C2.2%2Czf-C2H2_6%7CPF13912.6%7C5.8e%2B02%2CDUF4820%7CPF16091.5%7C4.8e%2B03%2CDUF4820%7CPF16091.5%7C1.5%2CDUF4820%7CPF16091.5%7C1.1e%2B03
LSTA.18451.6	transdecoder	five_prime_UTR	1	372	.	+	.	ID=LSTA.18451.6.p1.utr5p1;Parent=LSTA.18451.6.p1
LSTA.18451.6	transdecoder	exon	1	2388	.	+	.	ID=LSTA.18451.6.p1.exon1;Parent=LSTA.18451.6.p1
LSTA.18451.6	transdecoder	CDS	373	1665	.	+	0	ID=cds.LSTA.18451.6.p1;Parent=LSTA.18451.6.p1
LSTA.18451.6	transdecoder	three_prime_UTR	1666	2388	.	+	.	ID=LSTA.18451.6.p1.utr3p1;Parent=LSTA.18451.6.p1
LSTA.18451.7	transdecoder	gene	1	4013	.	+	.	ID=GENE.LSTA.18451.7~~LSTA.18451.7.p1;Name=ORF%20type%3Acomplete%20len%3A421%20%28%2B%29%2Cscore%3D86.37%2Clcl%7CNW_013487196.1_prot_XP_013096411.1_31821%7C75.494%7C8.52e-130%2Czf-C2H2%7CPF00096.26%7C0.0063%2Czf-C2H2%7CPF00096.26%7C1.1%2Czf-C2H2_4%7CPF13894.6%7C0.00091%2Czf-C2H2_4%7CPF13894.6%7C52%2Czf-H2C2_2%7CPF13465.6%7C7.6e%2B02%2Czf-H2C2_2%7CPF13465.6%7C0.00073%2Czf-met%7CPF12874.7%7C0.045%2Czf-met%7CPF12874.7%7C15%2Czf-C2H2_jaz%7CPF12171.8%7C0.034%2Czf-C2H2_jaz%7CPF12171.8%7C12%2Czf-C2H2_6%7CPF13912.6%7C0.014%2Czf-C2H2_6%7CPF13912.6%7C10%2CLIM%7CPF00412.22%7C1.2%2Czf-C2H2_11%7CPF16622.5%7C2.4%2Czf-C2H2_11%7CPF16622.5%7C9.9
LSTA.18451.7	transdecoder	mRNA	1	4013	.	+	.	ID=LSTA.18451.7.p1;Parent=GENE.LSTA.18451.7~~LSTA.18451.7.p1;Name=ORF%20type%3Acomplete%20len%3A421%20%28%2B%29%2Cscore%3D86.37%2Clcl%7CNW_013487196.1_prot_XP_013096411.1_31821%7C75.494%7C8.52e-130%2Czf-C2H2%7CPF00096.26%7C0.0063%2Czf-C2H2%7CPF00096.26%7C1.1%2Czf-C2H2_4%7CPF13894.6%7C0.00091%2Czf-C2H2_4%7CPF13894.6%7C52%2Czf-H2C2_2%7CPF13465.6%7C7.6e%2B02%2Czf-H2C2_2%7CPF13465.6%7C0.00073%2Czf-met%7CPF12874.7%7C0.045%2Czf-met%7CPF12874.7%7C15%2Czf-C2H2_jaz%7CPF12171.8%7C0.034%2Czf-C2H2_jaz%7CPF12171.8%7C12%2Czf-C2H2_6%7CPF13912.6%7C0.014%2Czf-C2H2_6%7CPF13912.6%7C10%2CLIM%7CPF00412.22%7C1.2%2Czf-C2H2_11%7CPF16622.5%7C2.4%2Czf-C2H2_11%7CPF16622.5%7C9.9
LSTA.18451.7	transdecoder	five_prime_UTR	1	372	.	+	.	ID=LSTA.18451.7.p1.utr5p1;Parent=LSTA.18451.7.p1
LSTA.18451.7	transdecoder	exon	1	4013	.	+	.	ID=LSTA.18451.7.p1.exon1;Parent=LSTA.18451.7.p1
LSTA.18451.7	transdecoder	CDS	373	1635	.	+	0	ID=cds.LSTA.18451.7.p1;Parent=LSTA.18451.7.p1
LSTA.18451.7	transdecoder	three_prime_UTR	1636	4013	.	+	.	ID=LSTA.18451.7.p1.utr3p1;Parent=LSTA.18451.7.p1
LSTA.18451.8	transdecoder	gene	1	7684	.	+	.	ID=GENE.LSTA.18451.8~~LSTA.18451.8.p1;Name=ORF%20type%3Acomplete%20len%3A406%20%28%2B%29%2Cscore%3D80.97%2Clcl%7CNW_013487196.1_prot_XP_013096411.1_31821%7C75.494%7C5.41e-130%2Czf-C2H2_4%7CPF13894.6%7C0.0017%2Czf-C2H2_4%7CPF13894.6%7C0.23%2Czf-C2H2%7CPF00096.26%7C0.0033%2Czf-C2H2%7CPF00096.26%7C0.83%2Czf-C2H2_6%7CPF13912.6%7C0.016%2Czf-C2H2_6%7CPF13912.6%7C0.12%2Czf-H2C2_2%7CPF13465.6%7C1.2%2Czf-H2C2_2%7CPF13465.6%7C0.013%2Czf-H2C2_2%7CPF13465.6%7C1.3e%2B03%2Czf-FCS%7CPF06467.14%7C1%2Czf-FCS%7CPF06467.14%7C1.5%2Czf-C2H2_jaz%7CPF12171.8%7C0.019%2Czf-C2H2_jaz%7CPF12171.8%7C2.2e%2B03%2Czf-C2H2_3rep%7CPF18868.1%7C2.8%2Czf-C2H2_3rep%7CPF18868.1%7C4.1%2Czf-Di19%7CPF05605.12%7C1.3%2Czf-met%7CPF12874.7%7C31%2Czf-met%7CPF12874.7%7C12%2Czf-BED%7CPF02892.15%7C3.3%2Czf-BED%7CPF02892.15%7C1e%2B02
LSTA.18451.8	transdecoder	mRNA	1	7684	.	+	.	ID=LSTA.18451.8.p1;Parent=GENE.LSTA.18451.8~~LSTA.18451.8.p1;Name=ORF%20type%3Acomplete%20len%3A406%20%28%2B%29%2Cscore%3D80.97%2Clcl%7CNW_013487196.1_prot_XP_013096411.1_31821%7C75.494%7C5.41e-130%2Czf-C2H2_4%7CPF13894.6%7C0.0017%2Czf-C2H2_4%7CPF13894.6%7C0.23%2Czf-C2H2%7CPF00096.26%7C0.0033%2Czf-C2H2%7CPF00096.26%7C0.83%2Czf-C2H2_6%7CPF13912.6%7C0.016%2Czf-C2H2_6%7CPF13912.6%7C0.12%2Czf-H2C2_2%7CPF13465.6%7C1.2%2Czf-H2C2_2%7CPF13465.6%7C0.013%2Czf-H2C2_2%7CPF13465.6%7C1.3e%2B03%2Czf-FCS%7CPF06467.14%7C1%2Czf-FCS%7CPF06467.14%7C1.5%2Czf-C2H2_jaz%7CPF12171.8%7C0.019%2Czf-C2H2_jaz%7CPF12171.8%7C2.2e%2B03%2Czf-C2H2_3rep%7CPF18868.1%7C2.8%2Czf-C2H2_3rep%7CPF18868.1%7C4.1%2Czf-Di19%7CPF05605.12%7C1.3%2Czf-met%7CPF12874.7%7C31%2Czf-met%7CPF12874.7%7C12%2Czf-BED%7CPF02892.15%7C3.3%2Czf-BED%7CPF02892.15%7C1e%2B02
LSTA.18451.8	transdecoder	five_prime_UTR	1	372	.	+	.	ID=LSTA.18451.8.p1.utr5p1;Parent=LSTA.18451.8.p1
LSTA.18451.8	transdecoder	exon	1	7684	.	+	.	ID=LSTA.18451.8.p1.exon1;Parent=LSTA.18451.8.p1
LSTA.18451.8	transdecoder	CDS	373	1590	.	+	0	ID=cds.LSTA.18451.8.p1;Parent=LSTA.18451.8.p1
LSTA.18451.8	transdecoder	three_prime_UTR	1591	7684	.	+	.	ID=LSTA.18451.8.p1.utr3p1;Parent=LSTA.18451.8.p1
LSTA.18451.8	transdecoder	gene	1	7684	.	+	.	ID=GENE.LSTA.18451.8~~LSTA.18451.8.p3;Name=ORF%20type%3Acomplete%20len%3A104%20%28%2B%29%2Cscore%3D1.32%2Clcl%7CNW_013482456.1_prot_XP_013095626.1_31119%7C47.170%7C4.17e-11%2Czf-C2H2_4%7CPF13894.6%7C1.5e%2B04%2Czf-C2H2_4%7CPF13894.6%7C0.011%2Czf-C2H2_4%7CPF13894.6%7C0.00051%2Czf-C2H2%7CPF00096.26%7C0.028%2Czf-C2H2%7CPF00096.26%7C0.0015%2Czf-Di19%7CPF05605.12%7C0.00028%2Czf-H2C2_2%7CPF13465.6%7C7.3%2Czf-H2C2_2%7CPF13465.6%7C0.00031%2Czf-H2C2_2%7CPF13465.6%7C7.6e%2B02%2Czf-met%7CPF12874.7%7C9.8e%2B03%2Czf-met%7CPF12874.7%7C1.4e%2B02%2Czf-met%7CPF12874.7%7C0.0041%2Czf-C2H2_6%7CPF13912.6%7C8.9%2Czf-C2H2_6%7CPF13912.6%7C0.016%2Czf-C2H2_11%7CPF16622.5%7C3.3%2Czf-C2H2_11%7CPF16622.5%7C0.22%2Czf-C2H2_3rep%7CPF18868.1%7C0.97%2Czf-C2H2_3rep%7CPF18868.1%7C0.045%2Czf_Hakai%7CPF18408.1%7C5.1e%2B03%2Czf_Hakai%7CPF18408.1%7C0.031%2Czf_Hakai%7CPF18408.1%7C1.3e%2B03%2Czf-C2H2_2%7CPF12756.7%7C11%2Czf-C2H2_2%7CPF12756.7%7C1.9
LSTA.18451.8	transdecoder	mRNA	1	7684	.	+	.	ID=LSTA.18451.8.p3;Parent=GENE.LSTA.18451.8~~LSTA.18451.8.p3;Name=ORF%20type%3Acomplete%20len%3A104%20%28%2B%29%2Cscore%3D1.32%2Clcl%7CNW_013482456.1_prot_XP_013095626.1_31119%7C47.170%7C4.17e-11%2Czf-C2H2_4%7CPF13894.6%7C1.5e%2B04%2Czf-C2H2_4%7CPF13894.6%7C0.011%2Czf-C2H2_4%7CPF13894.6%7C0.00051%2Czf-C2H2%7CPF00096.26%7C0.028%2Czf-C2H2%7CPF00096.26%7C0.0015%2Czf-Di19%7CPF05605.12%7C0.00028%2Czf-H2C2_2%7CPF13465.6%7C7.3%2Czf-H2C2_2%7CPF13465.6%7C0.00031%2Czf-H2C2_2%7CPF13465.6%7C7.6e%2B02%2Czf-met%7CPF12874.7%7C9.8e%2B03%2Czf-met%7CPF12874.7%7C1.4e%2B02%2Czf-met%7CPF12874.7%7C0.0041%2Czf-C2H2_6%7CPF13912.6%7C8.9%2Czf-C2H2_6%7CPF13912.6%7C0.016%2Czf-C2H2_11%7CPF16622.5%7C3.3%2Czf-C2H2_11%7CPF16622.5%7C0.22%2Czf-C2H2_3rep%7CPF18868.1%7C0.97%2Czf-C2H2_3rep%7CPF18868.1%7C0.045%2Czf_Hakai%7CPF18408.1%7C5.1e%2B03%2Czf_Hakai%7CPF18408.1%7C0.031%2Czf_Hakai%7CPF18408.1%7C1.3e%2B03%2Czf-C2H2_2%7CPF12756.7%7C11%2Czf-C2H2_2%7CPF12756.7%7C1.9
LSTA.18451.8	transdecoder	five_prime_UTR	1	2481	.	+	.	ID=LSTA.18451.8.p3.utr5p1;Parent=LSTA.18451.8.p3
LSTA.18451.8	transdecoder	exon	1	7684	.	+	.	ID=LSTA.18451.8.p3.exon1;Parent=LSTA.18451.8.p3
LSTA.18451.8	transdecoder	CDS	2482	2793	.	+	0	ID=cds.LSTA.18451.8.p3;Parent=LSTA.18451.8.p3
LSTA.18451.8	transdecoder	three_prime_UTR	2794	7684	.	+	.	ID=LSTA.18451.8.p3.utr3p1;Parent=LSTA.18451.8.p3
LSTA.18451.9	transdecoder	gene	1	4329	.	+	.	ID=GENE.LSTA.18451.9~~LSTA.18451.9.p1;Name=ORF%20type%3Acomplete%20len%3A416%20%28%2B%29%2Cscore%3D73.47%2Clcl%7CNW_013487196.1_prot_XP_013096411.1_31821%7C75.494%7C1.50e-129%2Czf-H2C2_2%7CPF13465.6%7C0.57%2Czf-H2C2_2%7CPF13465.6%7C0.013%2Czf-C2H2_4%7CPF13894.6%7C0.14%2Czf-C2H2_4%7CPF13894.6%7C0.53%2Czf-C2H2_jaz%7CPF12171.8%7C0.23%2Czf-C2H2_jaz%7CPF12171.8%7C1.2%2Czf-C2H2%7CPF00096.26%7C0.34%2Czf-C2H2%7CPF00096.26%7C0.71%2Czf-C2H2_8%7CPF15909.5%7C0.23%2Czf-BED%7CPF02892.15%7C13%2Czf-BED%7CPF02892.15%7C8.1%2Czf-C2H2_6%7CPF13912.6%7C3.4%2Czf-C2H2_6%7CPF13912.6%7C1.5e%2B02
LSTA.18451.9	transdecoder	mRNA	1	4329	.	+	.	ID=LSTA.18451.9.p1;Parent=GENE.LSTA.18451.9~~LSTA.18451.9.p1;Name=ORF%20type%3Acomplete%20len%3A416%20%28%2B%29%2Cscore%3D73.47%2Clcl%7CNW_013487196.1_prot_XP_013096411.1_31821%7C75.494%7C1.50e-129%2Czf-H2C2_2%7CPF13465.6%7C0.57%2Czf-H2C2_2%7CPF13465.6%7C0.013%2Czf-C2H2_4%7CPF13894.6%7C0.14%2Czf-C2H2_4%7CPF13894.6%7C0.53%2Czf-C2H2_jaz%7CPF12171.8%7C0.23%2Czf-C2H2_jaz%7CPF12171.8%7C1.2%2Czf-C2H2%7CPF00096.26%7C0.34%2Czf-C2H2%7CPF00096.26%7C0.71%2Czf-C2H2_8%7CPF15909.5%7C0.23%2Czf-BED%7CPF02892.15%7C13%2Czf-BED%7CPF02892.15%7C8.1%2Czf-C2H2_6%7CPF13912.6%7C3.4%2Czf-C2H2_6%7CPF13912.6%7C1.5e%2B02
LSTA.18451.9	transdecoder	five_prime_UTR	1	372	.	+	.	ID=LSTA.18451.9.p1.utr5p1;Parent=LSTA.18451.9.p1
LSTA.18451.9	transdecoder	exon	1	4329	.	+	.	ID=LSTA.18451.9.p1.exon1;Parent=LSTA.18451.9.p1
LSTA.18451.9	transdecoder	CDS	373	1620	.	+	0	ID=cds.LSTA.18451.9.p1;Parent=LSTA.18451.9.p1
LSTA.18451.9	transdecoder	three_prime_UTR	1621	4329	.	+	.	ID=LSTA.18451.9.p1.utr3p1;Parent=LSTA.18451.9.p1
LSTA.18453.1	transdecoder	gene	1	4621	.	+	.	ID=GENE.LSTA.18453.1~~LSTA.18453.1.p1;Name=ORF%20type%3Acomplete%20len%3A320%20%28%2B%29%2Cscore%3D87.16%2Clcl%7CNW_013193847.1_prot_XP_013066409.1_5189%7C75.497%7C2.25e-154%2CHEXIM%7CPF15313.6%7C1.7e%2B03%2CHEXIM%7CPF15313.6%7C8.7e-18%2CHEXIM%7CPF15313.6%7C1.8e%2B03%2CMcrBC%7CPF10117.9%7C0.092
LSTA.18453.1	transdecoder	mRNA	1	4621	.	+	.	ID=LSTA.18453.1.p1;Parent=GENE.LSTA.18453.1~~LSTA.18453.1.p1;Name=ORF%20type%3Acomplete%20len%3A320%20%28%2B%29%2Cscore%3D87.16%2Clcl%7CNW_013193847.1_prot_XP_013066409.1_5189%7C75.497%7C2.25e-154%2CHEXIM%7CPF15313.6%7C1.7e%2B03%2CHEXIM%7CPF15313.6%7C8.7e-18%2CHEXIM%7CPF15313.6%7C1.8e%2B03%2CMcrBC%7CPF10117.9%7C0.092
LSTA.18453.1	transdecoder	five_prime_UTR	1	410	.	+	.	ID=LSTA.18453.1.p1.utr5p1;Parent=LSTA.18453.1.p1
LSTA.18453.1	transdecoder	exon	1	4621	.	+	.	ID=LSTA.18453.1.p1.exon1;Parent=LSTA.18453.1.p1
LSTA.18453.1	transdecoder	CDS	411	1370	.	+	0	ID=cds.LSTA.18453.1.p1;Parent=LSTA.18453.1.p1
LSTA.18453.1	transdecoder	three_prime_UTR	1371	4621	.	+	.	ID=LSTA.18453.1.p1.utr3p1;Parent=LSTA.18453.1.p1
LSTA.18453.2	transdecoder	gene	1	4616	.	+	.	ID=GENE.LSTA.18453.2~~LSTA.18453.2.p1;Name=ORF%20type%3Acomplete%20len%3A320%20%28%2B%29%2Cscore%3D87.16%2Clcl%7CNW_013193847.1_prot_XP_013066409.1_5189%7C75.497%7C2.25e-154%2CHEXIM%7CPF15313.6%7C1.7e%2B03%2CHEXIM%7CPF15313.6%7C8.7e-18%2CHEXIM%7CPF15313.6%7C1.8e%2B03%2CMcrBC%7CPF10117.9%7C0.092
LSTA.18453.2	transdecoder	mRNA	1	4616	.	+	.	ID=LSTA.18453.2.p1;Parent=GENE.LSTA.18453.2~~LSTA.18453.2.p1;Name=ORF%20type%3Acomplete%20len%3A320%20%28%2B%29%2Cscore%3D87.16%2Clcl%7CNW_013193847.1_prot_XP_013066409.1_5189%7C75.497%7C2.25e-154%2CHEXIM%7CPF15313.6%7C1.7e%2B03%2CHEXIM%7CPF15313.6%7C8.7e-18%2CHEXIM%7CPF15313.6%7C1.8e%2B03%2CMcrBC%7CPF10117.9%7C0.092
LSTA.18453.2	transdecoder	five_prime_UTR	1	410	.	+	.	ID=LSTA.18453.2.p1.utr5p1;Parent=LSTA.18453.2.p1
LSTA.18453.2	transdecoder	exon	1	4616	.	+	.	ID=LSTA.18453.2.p1.exon1;Parent=LSTA.18453.2.p1
LSTA.18453.2	transdecoder	CDS	411	1370	.	+	0	ID=cds.LSTA.18453.2.p1;Parent=LSTA.18453.2.p1
LSTA.18453.2	transdecoder	three_prime_UTR	1371	4616	.	+	.	ID=LSTA.18453.2.p1.utr3p1;Parent=LSTA.18453.2.p1
# refined start codon: 5729 -> 7807 (score: 1.617)
LSTA.18455.1	transdecoder	gene	1	7872	.	-	.	ID=GENE.LSTA.18455.1~~LSTA.18455.1.p1;Name=ORF%20type%3Acomplete%20len%3A714%20%28-%29%2Cscore%3D190.34%2Clcl%7CNW_013193847.1_prot_XP_013066408.1_5188%7C49.372%7C8.29e-163
LSTA.18455.1	transdecoder	mRNA	1	7872	.	-	.	ID=LSTA.18455.1.p1;Parent=GENE.LSTA.18455.1~~LSTA.18455.1.p1;Name=ORF%20type%3Acomplete%20len%3A714%20%28-%29%2Cscore%3D190.34%2Clcl%7CNW_013193847.1_prot_XP_013066408.1_5188%7C49.372%7C8.29e-163
LSTA.18455.1	transdecoder	five_prime_UTR	7808	7872	.	-	.	ID=LSTA.18455.1.p1.utr5p1;Parent=LSTA.18455.1.p1
LSTA.18455.1	transdecoder	exon	1	7872	.	-	.	ID=LSTA.18455.1.p1.exon1;Parent=LSTA.18455.1.p1
LSTA.18455.1	transdecoder	CDS	5729	7807	.	-	0	ID=cds.LSTA.18455.1.p1;Parent=LSTA.18455.1.p1
LSTA.18455.1	transdecoder	three_prime_UTR	1	5728	.	-	.	ID=LSTA.18455.1.p1.utr3p1;Parent=LSTA.18455.1.p1
# refined start codon: 5811 -> 7889 (score: 1.617)
LSTA.18455.10	transdecoder	gene	1	7954	.	-	.	ID=GENE.LSTA.18455.10~~LSTA.18455.10.p1;Name=ORF%20type%3Acomplete%20len%3A714%20%28-%29%2Cscore%3D190.34%2Clcl%7CNW_013193847.1_prot_XP_013066408.1_5188%7C49.372%7C8.29e-163
LSTA.18455.10	transdecoder	mRNA	1	7954	.	-	.	ID=LSTA.18455.10.p1;Parent=GENE.LSTA.18455.10~~LSTA.18455.10.p1;Name=ORF%20type%3Acomplete%20len%3A714%20%28-%29%2Cscore%3D190.34%2Clcl%7CNW_013193847.1_prot_XP_013066408.1_5188%7C49.372%7C8.29e-163
LSTA.18455.10	transdecoder	five_prime_UTR	7890	7954	.	-	.	ID=LSTA.18455.10.p1.utr5p1;Parent=LSTA.18455.10.p1
LSTA.18455.10	transdecoder	exon	1	7954	.	-	.	ID=LSTA.18455.10.p1.exon1;Parent=LSTA.18455.10.p1
LSTA.18455.10	transdecoder	CDS	5811	7889	.	-	0	ID=cds.LSTA.18455.10.p1;Parent=LSTA.18455.10.p1
LSTA.18455.10	transdecoder	three_prime_UTR	1	5810	.	-	.	ID=LSTA.18455.10.p1.utr3p1;Parent=LSTA.18455.10.p1
# refined start codon: 5729 -> 7807 (score: 1.617)
LSTA.18455.2	transdecoder	gene	1	7872	.	-	.	ID=GENE.LSTA.18455.2~~LSTA.18455.2.p1;Name=ORF%20type%3Acomplete%20len%3A714%20%28-%29%2Cscore%3D190.34%2Clcl%7CNW_013193847.1_prot_XP_013066408.1_5188%7C49.372%7C8.29e-163
LSTA.18455.2	transdecoder	mRNA	1	7872	.	-	.	ID=LSTA.18455.2.p1;Parent=GENE.LSTA.18455.2~~LSTA.18455.2.p1;Name=ORF%20type%3Acomplete%20len%3A714%20%28-%29%2Cscore%3D190.34%2Clcl%7CNW_013193847.1_prot_XP_013066408.1_5188%7C49.372%7C8.29e-163
LSTA.18455.2	transdecoder	five_prime_UTR	7808	7872	.	-	.	ID=LSTA.18455.2.p1.utr5p1;Parent=LSTA.18455.2.p1
LSTA.18455.2	transdecoder	exon	1	7872	.	-	.	ID=LSTA.18455.2.p1.exon1;Parent=LSTA.18455.2.p1
LSTA.18455.2	transdecoder	CDS	5729	7807	.	-	0	ID=cds.LSTA.18455.2.p1;Parent=LSTA.18455.2.p1
LSTA.18455.2	transdecoder	three_prime_UTR	1	5728	.	-	.	ID=LSTA.18455.2.p1.utr3p1;Parent=LSTA.18455.2.p1
# refined start codon: 5568 -> 7646 (score: 1.617)
LSTA.18455.3	transdecoder	gene	1	7711	.	-	.	ID=GENE.LSTA.18455.3~~LSTA.18455.3.p1;Name=ORF%20type%3Acomplete%20len%3A714%20%28-%29%2Cscore%3D190.34%2Clcl%7CNW_013193847.1_prot_XP_013066408.1_5188%7C49.372%7C8.29e-163
LSTA.18455.3	transdecoder	mRNA	1	7711	.	-	.	ID=LSTA.18455.3.p1;Parent=GENE.LSTA.18455.3~~LSTA.18455.3.p1;Name=ORF%20type%3Acomplete%20len%3A714%20%28-%29%2Cscore%3D190.34%2Clcl%7CNW_013193847.1_prot_XP_013066408.1_5188%7C49.372%7C8.29e-163
LSTA.18455.3	transdecoder	five_prime_UTR	7647	7711	.	-	.	ID=LSTA.18455.3.p1.utr5p1;Parent=LSTA.18455.3.p1
LSTA.18455.3	transdecoder	exon	1	7711	.	-	.	ID=LSTA.18455.3.p1.exon1;Parent=LSTA.18455.3.p1
LSTA.18455.3	transdecoder	CDS	5568	7646	.	-	0	ID=cds.LSTA.18455.3.p1;Parent=LSTA.18455.3.p1
LSTA.18455.3	transdecoder	three_prime_UTR	1	5567	.	-	.	ID=LSTA.18455.3.p1.utr3p1;Parent=LSTA.18455.3.p1
# refined start codon: 5557 -> 7635 (score: 1.617)
LSTA.18455.5	transdecoder	gene	1	7700	.	-	.	ID=GENE.LSTA.18455.5~~LSTA.18455.5.p1;Name=ORF%20type%3Acomplete%20len%3A714%20%28-%29%2Cscore%3D190.34%2Clcl%7CNW_013193847.1_prot_XP_013066408.1_5188%7C49.372%7C8.29e-163
LSTA.18455.5	transdecoder	mRNA	1	7700	.	-	.	ID=LSTA.18455.5.p1;Parent=GENE.LSTA.18455.5~~LSTA.18455.5.p1;Name=ORF%20type%3Acomplete%20len%3A714%20%28-%29%2Cscore%3D190.34%2Clcl%7CNW_013193847.1_prot_XP_013066408.1_5188%7C49.372%7C8.29e-163
LSTA.18455.5	transdecoder	five_prime_UTR	7636	7700	.	-	.	ID=LSTA.18455.5.p1.utr5p1;Parent=LSTA.18455.5.p1
LSTA.18455.5	transdecoder	exon	1	7700	.	-	.	ID=LSTA.18455.5.p1.exon1;Parent=LSTA.18455.5.p1
LSTA.18455.5	transdecoder	CDS	5557	7635	.	-	0	ID=cds.LSTA.18455.5.p1;Parent=LSTA.18455.5.p1
LSTA.18455.5	transdecoder	three_prime_UTR	1	5556	.	-	.	ID=LSTA.18455.5.p1.utr3p1;Parent=LSTA.18455.5.p1
# refined start codon: 5767 -> 7845 (score: 1.617)
LSTA.18455.6	transdecoder	gene	1	7910	.	-	.	ID=GENE.LSTA.18455.6~~LSTA.18455.6.p1;Name=ORF%20type%3Acomplete%20len%3A714%20%28-%29%2Cscore%3D190.34%2Clcl%7CNW_013193847.1_prot_XP_013066408.1_5188%7C49.372%7C8.29e-163
LSTA.18455.6	transdecoder	mRNA	1	7910	.	-	.	ID=LSTA.18455.6.p1;Parent=GENE.LSTA.18455.6~~LSTA.18455.6.p1;Name=ORF%20type%3Acomplete%20len%3A714%20%28-%29%2Cscore%3D190.34%2Clcl%7CNW_013193847.1_prot_XP_013066408.1_5188%7C49.372%7C8.29e-163
LSTA.18455.6	transdecoder	five_prime_UTR	7846	7910	.	-	.	ID=LSTA.18455.6.p1.utr5p1;Parent=LSTA.18455.6.p1
LSTA.18455.6	transdecoder	exon	1	7910	.	-	.	ID=LSTA.18455.6.p1.exon1;Parent=LSTA.18455.6.p1
LSTA.18455.6	transdecoder	CDS	5767	7845	.	-	0	ID=cds.LSTA.18455.6.p1;Parent=LSTA.18455.6.p1
LSTA.18455.6	transdecoder	three_prime_UTR	1	5766	.	-	.	ID=LSTA.18455.6.p1.utr3p1;Parent=LSTA.18455.6.p1
# refined start codon: 5549 -> 7627 (score: 1.617)
LSTA.18455.7	transdecoder	gene	1	7692	.	-	.	ID=GENE.LSTA.18455.7~~LSTA.18455.7.p1;Name=ORF%20type%3Acomplete%20len%3A714%20%28-%29%2Cscore%3D190.34%2Clcl%7CNW_013193847.1_prot_XP_013066408.1_5188%7C49.372%7C8.29e-163
LSTA.18455.7	transdecoder	mRNA	1	7692	.	-	.	ID=LSTA.18455.7.p1;Parent=GENE.LSTA.18455.7~~LSTA.18455.7.p1;Name=ORF%20type%3Acomplete%20len%3A714%20%28-%29%2Cscore%3D190.34%2Clcl%7CNW_013193847.1_prot_XP_013066408.1_5188%7C49.372%7C8.29e-163
LSTA.18455.7	transdecoder	five_prime_UTR	7628	7692	.	-	.	ID=LSTA.18455.7.p1.utr5p1;Parent=LSTA.18455.7.p1
LSTA.18455.7	transdecoder	exon	1	7692	.	-	.	ID=LSTA.18455.7.p1.exon1;Parent=LSTA.18455.7.p1
LSTA.18455.7	transdecoder	CDS	5549	7627	.	-	0	ID=cds.LSTA.18455.7.p1;Parent=LSTA.18455.7.p1
LSTA.18455.7	transdecoder	three_prime_UTR	1	5548	.	-	.	ID=LSTA.18455.7.p1.utr3p1;Parent=LSTA.18455.7.p1
# refined start codon: 5651 -> 7729 (score: 1.617)
LSTA.18455.8	transdecoder	gene	1	7794	.	-	.	ID=GENE.LSTA.18455.8~~LSTA.18455.8.p1;Name=ORF%20type%3Acomplete%20len%3A714%20%28-%29%2Cscore%3D190.34%2Clcl%7CNW_013193847.1_prot_XP_013066408.1_5188%7C49.372%7C8.29e-163
LSTA.18455.8	transdecoder	mRNA	1	7794	.	-	.	ID=LSTA.18455.8.p1;Parent=GENE.LSTA.18455.8~~LSTA.18455.8.p1;Name=ORF%20type%3Acomplete%20len%3A714%20%28-%29%2Cscore%3D190.34%2Clcl%7CNW_013193847.1_prot_XP_013066408.1_5188%7C49.372%7C8.29e-163
LSTA.18455.8	transdecoder	five_prime_UTR	7730	7794	.	-	.	ID=LSTA.18455.8.p1.utr5p1;Parent=LSTA.18455.8.p1
LSTA.18455.8	transdecoder	exon	1	7794	.	-	.	ID=LSTA.18455.8.p1.exon1;Parent=LSTA.18455.8.p1
LSTA.18455.8	transdecoder	CDS	5651	7729	.	-	0	ID=cds.LSTA.18455.8.p1;Parent=LSTA.18455.8.p1
LSTA.18455.8	transdecoder	three_prime_UTR	1	5650	.	-	.	ID=LSTA.18455.8.p1.utr3p1;Parent=LSTA.18455.8.p1
# refined start codon: 5685 -> 7763 (score: 1.617)
LSTA.18455.9	transdecoder	gene	1	7828	.	-	.	ID=GENE.LSTA.18455.9~~LSTA.18455.9.p1;Name=ORF%20type%3Acomplete%20len%3A714%20%28-%29%2Cscore%3D190.34%2Clcl%7CNW_013193847.1_prot_XP_013066408.1_5188%7C49.372%7C8.29e-163
LSTA.18455.9	transdecoder	mRNA	1	7828	.	-	.	ID=LSTA.18455.9.p1;Parent=GENE.LSTA.18455.9~~LSTA.18455.9.p1;Name=ORF%20type%3Acomplete%20len%3A714%20%28-%29%2Cscore%3D190.34%2Clcl%7CNW_013193847.1_prot_XP_013066408.1_5188%7C49.372%7C8.29e-163
LSTA.18455.9	transdecoder	five_prime_UTR	7764	7828	.	-	.	ID=LSTA.18455.9.p1.utr5p1;Parent=LSTA.18455.9.p1
LSTA.18455.9	transdecoder	exon	1	7828	.	-	.	ID=LSTA.18455.9.p1.exon1;Parent=LSTA.18455.9.p1
LSTA.18455.9	transdecoder	CDS	5685	7763	.	-	0	ID=cds.LSTA.18455.9.p1;Parent=LSTA.18455.9.p1
LSTA.18455.9	transdecoder	three_prime_UTR	1	5684	.	-	.	ID=LSTA.18455.9.p1.utr3p1;Parent=LSTA.18455.9.p1
LSTA.18459.1	transdecoder	gene	1	809	.	-	.	ID=GENE.LSTA.18459.1~~LSTA.18459.1.p1;Name=ORF%20type%3Acomplete%20len%3A101%20%28-%29%2Cscore%3D9.23
LSTA.18459.1	transdecoder	mRNA	1	809	.	-	.	ID=LSTA.18459.1.p1;Parent=GENE.LSTA.18459.1~~LSTA.18459.1.p1;Name=ORF%20type%3Acomplete%20len%3A101%20%28-%29%2Cscore%3D9.23
LSTA.18459.1	transdecoder	five_prime_UTR	494	809	.	-	.	ID=LSTA.18459.1.p1.utr5p1;Parent=LSTA.18459.1.p1
LSTA.18459.1	transdecoder	exon	1	809	.	-	.	ID=LSTA.18459.1.p1.exon1;Parent=LSTA.18459.1.p1
LSTA.18459.1	transdecoder	CDS	191	493	.	-	0	ID=cds.LSTA.18459.1.p1;Parent=LSTA.18459.1.p1
LSTA.18459.1	transdecoder	three_prime_UTR	1	190	.	-	.	ID=LSTA.18459.1.p1.utr3p1;Parent=LSTA.18459.1.p1
LSTA.1846.1	transdecoder	gene	1	5006	.	+	.	ID=GENE.LSTA.1846.1~~LSTA.1846.1.p1;Name=ORF%20type%3A5prime_partial%20len%3A498%20%28%2B%29%2Cscore%3D99.60%2Clcl%7CNW_004798023.1_prot_XP_005109229.1_22638%7C90.184%7C0.0%2CRPN7%7CPF10602.9%7C4.6e-65%2CRPN7%7CPF10602.9%7C8.2e%2B03%2CPCI%7CPF01399.27%7C1.1e%2B03%2CPCI%7CPF01399.27%7C9e-18%2CTPR_2%7CPF07719.17%7C0.17%2CTPR_2%7CPF07719.17%7C60%2CTPR_2%7CPF07719.17%7C1.5e%2B04%2CTPR_11%7CPF13414.6%7C0.13%2CTPR_1%7CPF00515.28%7C0.2%2CTPR_1%7CPF00515.28%7C3.8e%2B03
LSTA.1846.1	transdecoder	mRNA	1	5006	.	+	.	ID=LSTA.1846.1.p1;Parent=GENE.LSTA.1846.1~~LSTA.1846.1.p1;Name=ORF%20type%3A5prime_partial%20len%3A498%20%28%2B%29%2Cscore%3D99.60%2Clcl%7CNW_004798023.1_prot_XP_005109229.1_22638%7C90.184%7C0.0%2CRPN7%7CPF10602.9%7C4.6e-65%2CRPN7%7CPF10602.9%7C8.2e%2B03%2CPCI%7CPF01399.27%7C1.1e%2B03%2CPCI%7CPF01399.27%7C9e-18%2CTPR_2%7CPF07719.17%7C0.17%2CTPR_2%7CPF07719.17%7C60%2CTPR_2%7CPF07719.17%7C1.5e%2B04%2CTPR_11%7CPF13414.6%7C0.13%2CTPR_1%7CPF00515.28%7C0.2%2CTPR_1%7CPF00515.28%7C3.8e%2B03
LSTA.1846.1	transdecoder	exon	1	5006	.	+	.	ID=LSTA.1846.1.p1.exon1;Parent=LSTA.1846.1.p1
LSTA.1846.1	transdecoder	CDS	2	1495	.	+	0	ID=cds.LSTA.1846.1.p1;Parent=LSTA.1846.1.p1
LSTA.1846.1	transdecoder	three_prime_UTR	1496	5006	.	+	.	ID=LSTA.1846.1.p1.utr3p1;Parent=LSTA.1846.1.p1
# refined start codon: 1 -> 391 (score: 4.844)
LSTA.18463.1	transdecoder	gene	1	3031	.	+	.	ID=GENE.LSTA.18463.1~~LSTA.18463.1.p1;Name=ORF%20type%3Acomplete%20len%3A941%20%28%2B%29%2Cscore%3D224.26%2Clcl%7CNW_013510162.1_prot_XP_013063492.1_35161%7C90.638%7C0.0%2CAnk_2%7CPF12796.7%7C6e-10%2CAnk_2%7CPF12796.7%7C0.0019%2CAnk_5%7CPF13857.6%7C0.13%2CAnk_5%7CPF13857.6%7C1.1e-05%2CAnk_3%7CPF13606.6%7C0.04%2CAnk_3%7CPF13606.6%7C0.01%2CAnk%7CPF00023.30%7C16%2CAnk%7CPF00023.30%7C0.00014%2CAnk_4%7CPF13637.6%7C27%2CAnk_4%7CPF13637.6%7C0.0073%2CRTP1_C1%7CPF10363.9%7C0.37%2CRTP1_C1%7CPF10363.9%7C2.7e%2B03%2CSpidroin_MaSp%7CPF11260.8%7C0.81%2CSpidroin_MaSp%7CPF11260.8%7C3.1e%2B03
LSTA.18463.1	transdecoder	mRNA	1	3031	.	+	.	ID=LSTA.18463.1.p1;Parent=GENE.LSTA.18463.1~~LSTA.18463.1.p1;Name=ORF%20type%3Acomplete%20len%3A941%20%28%2B%29%2Cscore%3D224.26%2Clcl%7CNW_013510162.1_prot_XP_013063492.1_35161%7C90.638%7C0.0%2CAnk_2%7CPF12796.7%7C6e-10%2CAnk_2%7CPF12796.7%7C0.0019%2CAnk_5%7CPF13857.6%7C0.13%2CAnk_5%7CPF13857.6%7C1.1e-05%2CAnk_3%7CPF13606.6%7C0.04%2CAnk_3%7CPF13606.6%7C0.01%2CAnk%7CPF00023.30%7C16%2CAnk%7CPF00023.30%7C0.00014%2CAnk_4%7CPF13637.6%7C27%2CAnk_4%7CPF13637.6%7C0.0073%2CRTP1_C1%7CPF10363.9%7C0.37%2CRTP1_C1%7CPF10363.9%7C2.7e%2B03%2CSpidroin_MaSp%7CPF11260.8%7C0.81%2CSpidroin_MaSp%7CPF11260.8%7C3.1e%2B03
LSTA.18463.1	transdecoder	five_prime_UTR	1	390	.	+	.	ID=LSTA.18463.1.p1.utr5p1;Parent=LSTA.18463.1.p1
LSTA.18463.1	transdecoder	exon	1	3031	.	+	.	ID=LSTA.18463.1.p1.exon1;Parent=LSTA.18463.1.p1
LSTA.18463.1	transdecoder	CDS	391	2823	.	+	0	ID=cds.LSTA.18463.1.p1;Parent=LSTA.18463.1.p1
LSTA.18463.1	transdecoder	three_prime_UTR	2824	3031	.	+	.	ID=LSTA.18463.1.p1.utr3p1;Parent=LSTA.18463.1.p1
LSTA.18467.1	transdecoder	gene	1	8175	.	-	.	ID=GENE.LSTA.18467.1~~LSTA.18467.1.p2;Name=ORF%20type%3Acomplete%20len%3A354%20%28-%29%2Cscore%3D52.99%2Clcl%7CNW_013510162.1_prot_XP_013063499.1_35160%7C43.254%7C3.35e-47
LSTA.18467.1	transdecoder	mRNA	1	8175	.	-	.	ID=LSTA.18467.1.p2;Parent=GENE.LSTA.18467.1~~LSTA.18467.1.p2;Name=ORF%20type%3Acomplete%20len%3A354%20%28-%29%2Cscore%3D52.99%2Clcl%7CNW_013510162.1_prot_XP_013063499.1_35160%7C43.254%7C3.35e-47
LSTA.18467.1	transdecoder	five_prime_UTR	8078	8175	.	-	.	ID=LSTA.18467.1.p2.utr5p1;Parent=LSTA.18467.1.p2
LSTA.18467.1	transdecoder	exon	1	8175	.	-	.	ID=LSTA.18467.1.p2.exon1;Parent=LSTA.18467.1.p2
LSTA.18467.1	transdecoder	CDS	7016	8077	.	-	0	ID=cds.LSTA.18467.1.p2;Parent=LSTA.18467.1.p2
LSTA.18467.1	transdecoder	three_prime_UTR	1	7015	.	-	.	ID=LSTA.18467.1.p2.utr3p1;Parent=LSTA.18467.1.p2
LSTA.18467.1	transdecoder	gene	1	8175	.	+	.	ID=GENE.LSTA.18467.1~~LSTA.18467.1.p1;Name=ORF%20type%3Acomplete%20len%3A1484%20%28%2B%29%2Cscore%3D409.59%2Clcl%7CNW_004797291.1_prot_XP_012942972.1_2127%7C87.599%7C0.0%2CHECT%7CPF00632.25%7C1.8e-70%2CMIB_HERC2%7CPF06701.13%7C3.5e-22%2CSad1_UNC%7CPF07738.13%7C2.3e-17%2CF5_F8_type_C%7CPF00754.25%7C0.00028%2CLipase_chap%7CPF03280.14%7C0.03%2CNOA36%7CPF06524.12%7C0.85
LSTA.18467.1	transdecoder	mRNA	1	8175	.	+	.	ID=LSTA.18467.1.p1;Parent=GENE.LSTA.18467.1~~LSTA.18467.1.p1;Name=ORF%20type%3Acomplete%20len%3A1484%20%28%2B%29%2Cscore%3D409.59%2Clcl%7CNW_004797291.1_prot_XP_012942972.1_2127%7C87.599%7C0.0%2CHECT%7CPF00632.25%7C1.8e-70%2CMIB_HERC2%7CPF06701.13%7C3.5e-22%2CSad1_UNC%7CPF07738.13%7C2.3e-17%2CF5_F8_type_C%7CPF00754.25%7C0.00028%2CLipase_chap%7CPF03280.14%7C0.03%2CNOA36%7CPF06524.12%7C0.85
LSTA.18467.1	transdecoder	five_prime_UTR	1	233	.	+	.	ID=LSTA.18467.1.p1.utr5p1;Parent=LSTA.18467.1.p1
LSTA.18467.1	transdecoder	exon	1	8175	.	+	.	ID=LSTA.18467.1.p1.exon1;Parent=LSTA.18467.1.p1
LSTA.18467.1	transdecoder	CDS	234	4685	.	+	0	ID=cds.LSTA.18467.1.p1;Parent=LSTA.18467.1.p1
LSTA.18467.1	transdecoder	three_prime_UTR	4686	8175	.	+	.	ID=LSTA.18467.1.p1.utr3p1;Parent=LSTA.18467.1.p1
LSTA.18467.2	transdecoder	gene	1	8080	.	-	.	ID=GENE.LSTA.18467.2~~LSTA.18467.2.p2;Name=ORF%20type%3A5prime_partial%20len%3A355%20%28-%29%2Cscore%3D53.01%2Clcl%7CNW_013510162.1_prot_XP_013063499.1_35160%7C43.478%7C5.90e-48
LSTA.18467.2	transdecoder	mRNA	1	8080	.	-	.	ID=LSTA.18467.2.p2;Parent=GENE.LSTA.18467.2~~LSTA.18467.2.p2;Name=ORF%20type%3A5prime_partial%20len%3A355%20%28-%29%2Cscore%3D53.01%2Clcl%7CNW_013510162.1_prot_XP_013063499.1_35160%7C43.478%7C5.90e-48
LSTA.18467.2	transdecoder	exon	1	8080	.	-	.	ID=LSTA.18467.2.p2.exon1;Parent=LSTA.18467.2.p2
LSTA.18467.2	transdecoder	CDS	7016	8080	.	-	0	ID=cds.LSTA.18467.2.p2;Parent=LSTA.18467.2.p2
LSTA.18467.2	transdecoder	three_prime_UTR	1	7015	.	-	.	ID=LSTA.18467.2.p2.utr3p1;Parent=LSTA.18467.2.p2
LSTA.18467.2	transdecoder	gene	1	8080	.	+	.	ID=GENE.LSTA.18467.2~~LSTA.18467.2.p1;Name=ORF%20type%3Acomplete%20len%3A1484%20%28%2B%29%2Cscore%3D409.59%2Clcl%7CNW_004797291.1_prot_XP_012942972.1_2127%7C87.599%7C0.0%2CHECT%7CPF00632.25%7C1.8e-70%2CMIB_HERC2%7CPF06701.13%7C3.5e-22%2CSad1_UNC%7CPF07738.13%7C2.3e-17%2CF5_F8_type_C%7CPF00754.25%7C0.00028%2CLipase_chap%7CPF03280.14%7C0.03%2CNOA36%7CPF06524.12%7C0.85
LSTA.18467.2	transdecoder	mRNA	1	8080	.	+	.	ID=LSTA.18467.2.p1;Parent=GENE.LSTA.18467.2~~LSTA.18467.2.p1;Name=ORF%20type%3Acomplete%20len%3A1484%20%28%2B%29%2Cscore%3D409.59%2Clcl%7CNW_004797291.1_prot_XP_012942972.1_2127%7C87.599%7C0.0%2CHECT%7CPF00632.25%7C1.8e-70%2CMIB_HERC2%7CPF06701.13%7C3.5e-22%2CSad1_UNC%7CPF07738.13%7C2.3e-17%2CF5_F8_type_C%7CPF00754.25%7C0.00028%2CLipase_chap%7CPF03280.14%7C0.03%2CNOA36%7CPF06524.12%7C0.85
LSTA.18467.2	transdecoder	five_prime_UTR	1	233	.	+	.	ID=LSTA.18467.2.p1.utr5p1;Parent=LSTA.18467.2.p1
LSTA.18467.2	transdecoder	exon	1	8080	.	+	.	ID=LSTA.18467.2.p1.exon1;Parent=LSTA.18467.2.p1
LSTA.18467.2	transdecoder	CDS	234	4685	.	+	0	ID=cds.LSTA.18467.2.p1;Parent=LSTA.18467.2.p1
LSTA.18467.2	transdecoder	three_prime_UTR	4686	8080	.	+	.	ID=LSTA.18467.2.p1.utr3p1;Parent=LSTA.18467.2.p1
LSTA.18467.3	transdecoder	gene	1	8101	.	-	.	ID=GENE.LSTA.18467.3~~LSTA.18467.3.p2;Name=ORF%20type%3A5prime_partial%20len%3A355%20%28-%29%2Cscore%3D53.01%2Clcl%7CNW_013510162.1_prot_XP_013063499.1_35160%7C43.478%7C5.90e-48
LSTA.18467.3	transdecoder	mRNA	1	8101	.	-	.	ID=LSTA.18467.3.p2;Parent=GENE.LSTA.18467.3~~LSTA.18467.3.p2;Name=ORF%20type%3A5prime_partial%20len%3A355%20%28-%29%2Cscore%3D53.01%2Clcl%7CNW_013510162.1_prot_XP_013063499.1_35160%7C43.478%7C5.90e-48
LSTA.18467.3	transdecoder	exon	1	8101	.	-	.	ID=LSTA.18467.3.p2.exon1;Parent=LSTA.18467.3.p2
LSTA.18467.3	transdecoder	CDS	7037	8101	.	-	0	ID=cds.LSTA.18467.3.p2;Parent=LSTA.18467.3.p2
LSTA.18467.3	transdecoder	three_prime_UTR	1	7036	.	-	.	ID=LSTA.18467.3.p2.utr3p1;Parent=LSTA.18467.3.p2
LSTA.18467.3	transdecoder	gene	1	8101	.	+	.	ID=GENE.LSTA.18467.3~~LSTA.18467.3.p1;Name=ORF%20type%3Acomplete%20len%3A1491%20%28%2B%29%2Cscore%3D408.94%2Clcl%7CNW_004797291.1_prot_XP_012942946.1_2123%7C87.393%7C0.0%2CHECT%7CPF00632.25%7C1.8e-70%2CMIB_HERC2%7CPF06701.13%7C3.5e-22%2CSad1_UNC%7CPF07738.13%7C2.3e-17%2CF5_F8_type_C%7CPF00754.25%7C0.00028%2CLipase_chap%7CPF03280.14%7C0.03%2CNOA36%7CPF06524.12%7C0.078%2CRRN3%7CPF05327.11%7C0.81
LSTA.18467.3	transdecoder	mRNA	1	8101	.	+	.	ID=LSTA.18467.3.p1;Parent=GENE.LSTA.18467.3~~LSTA.18467.3.p1;Name=ORF%20type%3Acomplete%20len%3A1491%20%28%2B%29%2Cscore%3D408.94%2Clcl%7CNW_004797291.1_prot_XP_012942946.1_2123%7C87.393%7C0.0%2CHECT%7CPF00632.25%7C1.8e-70%2CMIB_HERC2%7CPF06701.13%7C3.5e-22%2CSad1_UNC%7CPF07738.13%7C2.3e-17%2CF5_F8_type_C%7CPF00754.25%7C0.00028%2CLipase_chap%7CPF03280.14%7C0.03%2CNOA36%7CPF06524.12%7C0.078%2CRRN3%7CPF05327.11%7C0.81
LSTA.18467.3	transdecoder	five_prime_UTR	1	233	.	+	.	ID=LSTA.18467.3.p1.utr5p1;Parent=LSTA.18467.3.p1
LSTA.18467.3	transdecoder	exon	1	8101	.	+	.	ID=LSTA.18467.3.p1.exon1;Parent=LSTA.18467.3.p1
LSTA.18467.3	transdecoder	CDS	234	4706	.	+	0	ID=cds.LSTA.18467.3.p1;Parent=LSTA.18467.3.p1
LSTA.18467.3	transdecoder	three_prime_UTR	4707	8101	.	+	.	ID=LSTA.18467.3.p1.utr3p1;Parent=LSTA.18467.3.p1
LSTA.18467.4	transdecoder	gene	1	8068	.	+	.	ID=GENE.LSTA.18467.4~~LSTA.18467.4.p1;Name=ORF%20type%3Acomplete%20len%3A1480%20%28%2B%29%2Cscore%3D404.88%2Clcl%7CNW_004797291.1_prot_XP_012942967.1_2125%7C86.737%7C0.0%2CHECT%7CPF00632.25%7C1.8e-70%2CSad1_UNC%7CPF07738.13%7C2.3e-17%2CMIB_HERC2%7CPF06701.13%7C1.2e-12%2CF5_F8_type_C%7CPF00754.25%7C0.00028%2CLipase_chap%7CPF03280.14%7C0.03%2CNOA36%7CPF06524.12%7C0.077%2CRRN3%7CPF05327.11%7C0.8
LSTA.18467.4	transdecoder	mRNA	1	8068	.	+	.	ID=LSTA.18467.4.p1;Parent=GENE.LSTA.18467.4~~LSTA.18467.4.p1;Name=ORF%20type%3Acomplete%20len%3A1480%20%28%2B%29%2Cscore%3D404.88%2Clcl%7CNW_004797291.1_prot_XP_012942967.1_2125%7C86.737%7C0.0%2CHECT%7CPF00632.25%7C1.8e-70%2CSad1_UNC%7CPF07738.13%7C2.3e-17%2CMIB_HERC2%7CPF06701.13%7C1.2e-12%2CF5_F8_type_C%7CPF00754.25%7C0.00028%2CLipase_chap%7CPF03280.14%7C0.03%2CNOA36%7CPF06524.12%7C0.077%2CRRN3%7CPF05327.11%7C0.8
LSTA.18467.4	transdecoder	five_prime_UTR	1	233	.	+	.	ID=LSTA.18467.4.p1.utr5p1;Parent=LSTA.18467.4.p1
LSTA.18467.4	transdecoder	exon	1	8068	.	+	.	ID=LSTA.18467.4.p1.exon1;Parent=LSTA.18467.4.p1
LSTA.18467.4	transdecoder	CDS	234	4673	.	+	0	ID=cds.LSTA.18467.4.p1;Parent=LSTA.18467.4.p1
LSTA.18467.4	transdecoder	three_prime_UTR	4674	8068	.	+	.	ID=LSTA.18467.4.p1.utr3p1;Parent=LSTA.18467.4.p1
LSTA.18467.4	transdecoder	gene	1	8068	.	-	.	ID=GENE.LSTA.18467.4~~LSTA.18467.4.p2;Name=ORF%20type%3A5prime_partial%20len%3A355%20%28-%29%2Cscore%3D53.01%2Clcl%7CNW_013510162.1_prot_XP_013063499.1_35160%7C43.478%7C5.90e-48
LSTA.18467.4	transdecoder	mRNA	1	8068	.	-	.	ID=LSTA.18467.4.p2;Parent=GENE.LSTA.18467.4~~LSTA.18467.4.p2;Name=ORF%20type%3A5prime_partial%20len%3A355%20%28-%29%2Cscore%3D53.01%2Clcl%7CNW_013510162.1_prot_XP_013063499.1_35160%7C43.478%7C5.90e-48
LSTA.18467.4	transdecoder	exon	1	8068	.	-	.	ID=LSTA.18467.4.p2.exon1;Parent=LSTA.18467.4.p2
LSTA.18467.4	transdecoder	CDS	7004	8068	.	-	0	ID=cds.LSTA.18467.4.p2;Parent=LSTA.18467.4.p2
LSTA.18467.4	transdecoder	three_prime_UTR	1	7003	.	-	.	ID=LSTA.18467.4.p2.utr3p1;Parent=LSTA.18467.4.p2
LSTA.18467.5	transdecoder	gene	1	8047	.	-	.	ID=GENE.LSTA.18467.5~~LSTA.18467.5.p2;Name=ORF%20type%3A5prime_partial%20len%3A355%20%28-%29%2Cscore%3D53.01%2Clcl%7CNW_013510162.1_prot_XP_013063499.1_35160%7C43.478%7C5.90e-48
LSTA.18467.5	transdecoder	mRNA	1	8047	.	-	.	ID=LSTA.18467.5.p2;Parent=GENE.LSTA.18467.5~~LSTA.18467.5.p2;Name=ORF%20type%3A5prime_partial%20len%3A355%20%28-%29%2Cscore%3D53.01%2Clcl%7CNW_013510162.1_prot_XP_013063499.1_35160%7C43.478%7C5.90e-48
LSTA.18467.5	transdecoder	exon	1	8047	.	-	.	ID=LSTA.18467.5.p2.exon1;Parent=LSTA.18467.5.p2
LSTA.18467.5	transdecoder	CDS	6983	8047	.	-	0	ID=cds.LSTA.18467.5.p2;Parent=LSTA.18467.5.p2
LSTA.18467.5	transdecoder	three_prime_UTR	1	6982	.	-	.	ID=LSTA.18467.5.p2.utr3p1;Parent=LSTA.18467.5.p2
LSTA.18467.5	transdecoder	gene	1	8047	.	+	.	ID=GENE.LSTA.18467.5~~LSTA.18467.5.p1;Name=ORF%20type%3Acomplete%20len%3A1473%20%28%2B%29%2Cscore%3D405.53%2Clcl%7CNW_004797291.1_prot_XP_012942972.1_2127%7C86.939%7C0.0%2CHECT%7CPF00632.25%7C1.7e-70%2CSad1_UNC%7CPF07738.13%7C2.3e-17%2CMIB_HERC2%7CPF06701.13%7C1.2e-12%2CF5_F8_type_C%7CPF00754.25%7C0.00027%2CLipase_chap%7CPF03280.14%7C0.029%2CNOA36%7CPF06524.12%7C0.84
LSTA.18467.5	transdecoder	mRNA	1	8047	.	+	.	ID=LSTA.18467.5.p1;Parent=GENE.LSTA.18467.5~~LSTA.18467.5.p1;Name=ORF%20type%3Acomplete%20len%3A1473%20%28%2B%29%2Cscore%3D405.53%2Clcl%7CNW_004797291.1_prot_XP_012942972.1_2127%7C86.939%7C0.0%2CHECT%7CPF00632.25%7C1.7e-70%2CSad1_UNC%7CPF07738.13%7C2.3e-17%2CMIB_HERC2%7CPF06701.13%7C1.2e-12%2CF5_F8_type_C%7CPF00754.25%7C0.00027%2CLipase_chap%7CPF03280.14%7C0.029%2CNOA36%7CPF06524.12%7C0.84
LSTA.18467.5	transdecoder	five_prime_UTR	1	233	.	+	.	ID=LSTA.18467.5.p1.utr5p1;Parent=LSTA.18467.5.p1
LSTA.18467.5	transdecoder	exon	1	8047	.	+	.	ID=LSTA.18467.5.p1.exon1;Parent=LSTA.18467.5.p1
LSTA.18467.5	transdecoder	CDS	234	4652	.	+	0	ID=cds.LSTA.18467.5.p1;Parent=LSTA.18467.5.p1
LSTA.18467.5	transdecoder	three_prime_UTR	4653	8047	.	+	.	ID=LSTA.18467.5.p1.utr3p1;Parent=LSTA.18467.5.p1
LSTA.18467.6	transdecoder	gene	1	8068	.	-	.	ID=GENE.LSTA.18467.6~~LSTA.18467.6.p2;Name=ORF%20type%3A5prime_partial%20len%3A355%20%28-%29%2Cscore%3D53.01%2Clcl%7CNW_013510162.1_prot_XP_013063499.1_35160%7C43.478%7C5.90e-48
LSTA.18467.6	transdecoder	mRNA	1	8068	.	-	.	ID=LSTA.18467.6.p2;Parent=GENE.LSTA.18467.6~~LSTA.18467.6.p2;Name=ORF%20type%3A5prime_partial%20len%3A355%20%28-%29%2Cscore%3D53.01%2Clcl%7CNW_013510162.1_prot_XP_013063499.1_35160%7C43.478%7C5.90e-48
LSTA.18467.6	transdecoder	exon	1	8068	.	-	.	ID=LSTA.18467.6.p2.exon1;Parent=LSTA.18467.6.p2
LSTA.18467.6	transdecoder	CDS	7004	8068	.	-	0	ID=cds.LSTA.18467.6.p2;Parent=LSTA.18467.6.p2
LSTA.18467.6	transdecoder	three_prime_UTR	1	7003	.	-	.	ID=LSTA.18467.6.p2.utr3p1;Parent=LSTA.18467.6.p2
LSTA.18467.6	transdecoder	gene	1	8068	.	+	.	ID=GENE.LSTA.18467.6~~LSTA.18467.6.p1;Name=ORF%20type%3Acomplete%20len%3A1480%20%28%2B%29%2Cscore%3D404.88%2Clcl%7CNW_004797291.1_prot_XP_012942967.1_2125%7C86.737%7C0.0%2CHECT%7CPF00632.25%7C1.8e-70%2CSad1_UNC%7CPF07738.13%7C2.3e-17%2CMIB_HERC2%7CPF06701.13%7C1.2e-12%2CF5_F8_type_C%7CPF00754.25%7C0.00028%2CLipase_chap%7CPF03280.14%7C0.03%2CNOA36%7CPF06524.12%7C0.077%2CRRN3%7CPF05327.11%7C0.8
LSTA.18467.6	transdecoder	mRNA	1	8068	.	+	.	ID=LSTA.18467.6.p1;Parent=GENE.LSTA.18467.6~~LSTA.18467.6.p1;Name=ORF%20type%3Acomplete%20len%3A1480%20%28%2B%29%2Cscore%3D404.88%2Clcl%7CNW_004797291.1_prot_XP_012942967.1_2125%7C86.737%7C0.0%2CHECT%7CPF00632.25%7C1.8e-70%2CSad1_UNC%7CPF07738.13%7C2.3e-17%2CMIB_HERC2%7CPF06701.13%7C1.2e-12%2CF5_F8_type_C%7CPF00754.25%7C0.00028%2CLipase_chap%7CPF03280.14%7C0.03%2CNOA36%7CPF06524.12%7C0.077%2CRRN3%7CPF05327.11%7C0.8
LSTA.18467.6	transdecoder	five_prime_UTR	1	233	.	+	.	ID=LSTA.18467.6.p1.utr5p1;Parent=LSTA.18467.6.p1
LSTA.18467.6	transdecoder	exon	1	8068	.	+	.	ID=LSTA.18467.6.p1.exon1;Parent=LSTA.18467.6.p1
LSTA.18467.6	transdecoder	CDS	234	4673	.	+	0	ID=cds.LSTA.18467.6.p1;Parent=LSTA.18467.6.p1
LSTA.18467.6	transdecoder	three_prime_UTR	4674	8068	.	+	.	ID=LSTA.18467.6.p1.utr3p1;Parent=LSTA.18467.6.p1
LSTA.18467.7	transdecoder	gene	1	6705	.	+	.	ID=GENE.LSTA.18467.7~~LSTA.18467.7.p1;Name=ORF%20type%3Acomplete%20len%3A1491%20%28%2B%29%2Cscore%3D408.94%2Clcl%7CNW_004797291.1_prot_XP_012942946.1_2123%7C87.393%7C0.0%2CHECT%7CPF00632.25%7C1.8e-70%2CMIB_HERC2%7CPF06701.13%7C3.5e-22%2CSad1_UNC%7CPF07738.13%7C2.3e-17%2CF5_F8_type_C%7CPF00754.25%7C0.00028%2CLipase_chap%7CPF03280.14%7C0.03%2CNOA36%7CPF06524.12%7C0.078%2CRRN3%7CPF05327.11%7C0.81
LSTA.18467.7	transdecoder	mRNA	1	6705	.	+	.	ID=LSTA.18467.7.p1;Parent=GENE.LSTA.18467.7~~LSTA.18467.7.p1;Name=ORF%20type%3Acomplete%20len%3A1491%20%28%2B%29%2Cscore%3D408.94%2Clcl%7CNW_004797291.1_prot_XP_012942946.1_2123%7C87.393%7C0.0%2CHECT%7CPF00632.25%7C1.8e-70%2CMIB_HERC2%7CPF06701.13%7C3.5e-22%2CSad1_UNC%7CPF07738.13%7C2.3e-17%2CF5_F8_type_C%7CPF00754.25%7C0.00028%2CLipase_chap%7CPF03280.14%7C0.03%2CNOA36%7CPF06524.12%7C0.078%2CRRN3%7CPF05327.11%7C0.81
LSTA.18467.7	transdecoder	five_prime_UTR	1	233	.	+	.	ID=LSTA.18467.7.p1.utr5p1;Parent=LSTA.18467.7.p1
LSTA.18467.7	transdecoder	exon	1	6705	.	+	.	ID=LSTA.18467.7.p1.exon1;Parent=LSTA.18467.7.p1
LSTA.18467.7	transdecoder	CDS	234	4706	.	+	0	ID=cds.LSTA.18467.7.p1;Parent=LSTA.18467.7.p1
LSTA.18467.7	transdecoder	three_prime_UTR	4707	6705	.	+	.	ID=LSTA.18467.7.p1.utr3p1;Parent=LSTA.18467.7.p1
LSTA.1847.1	transdecoder	gene	1	518	.	+	.	ID=GENE.LSTA.1847.1~~LSTA.1847.1.p1;Name=ORF%20type%3A5prime_partial%20len%3A170%20%28%2B%29%2Cscore%3D23.98%2Clcl%7CNW_004798023.1_prot_XP_005109226.2_22634%7C72.078%7C3.73e-80%2CNUDIX%7CPF00293.28%7C3.6e-12
LSTA.1847.1	transdecoder	mRNA	1	518	.	+	.	ID=LSTA.1847.1.p1;Parent=GENE.LSTA.1847.1~~LSTA.1847.1.p1;Name=ORF%20type%3A5prime_partial%20len%3A170%20%28%2B%29%2Cscore%3D23.98%2Clcl%7CNW_004798023.1_prot_XP_005109226.2_22634%7C72.078%7C3.73e-80%2CNUDIX%7CPF00293.28%7C3.6e-12
LSTA.1847.1	transdecoder	exon	1	518	.	+	.	ID=LSTA.1847.1.p1.exon1;Parent=LSTA.1847.1.p1
LSTA.1847.1	transdecoder	CDS	1	510	.	+	0	ID=cds.LSTA.1847.1.p1;Parent=LSTA.1847.1.p1
LSTA.1847.1	transdecoder	three_prime_UTR	511	518	.	+	.	ID=LSTA.1847.1.p1.utr3p1;Parent=LSTA.1847.1.p1
LSTA.18470.1	transdecoder	gene	1	3491	.	+	.	ID=GENE.LSTA.18470.1~~LSTA.18470.1.p1;Name=ORF%20type%3Acomplete%20len%3A1137%20%28%2B%29%2Cscore%3D380.03%2Clcl%7CNW_013193261.1_prot_XP_013076029.1_147%7C78.957%7C0.0%2CRIBIOP_C%7CPF04950.12%7C2.8e%2B03%2CRIBIOP_C%7CPF04950.12%7C3.7e%2B02%2CRIBIOP_C%7CPF04950.12%7C2.2e%2B03%2CRIBIOP_C%7CPF04950.12%7C1.4e-88%2CRIBIOP_C%7CPF04950.12%7C1.1e%2B04%2CAARP2CN%7CPF08142.12%7C1.3e-31%2CGTP_EFTU%7CPF00009.27%7C16%2CGTP_EFTU%7CPF00009.27%7C0.003%2CGTP_EFTU%7CPF00009.27%7C1.4e%2B03%2CAAA_22%7CPF13401.6%7C0.015%2CMMR_HSR1%7CPF01926.23%7C0.0091%2CMMR_HSR1%7CPF01926.23%7C2.5e%2B03%2CMMR_HSR1%7CPF01926.23%7C8.9e%2B02%2CMMR_HSR1%7CPF01926.23%7C9.3e%2B03%2CATPase_2%7CPF01637.18%7C0.16%2CATPase_2%7CPF01637.18%7C2e%2B02%2CAAA%7CPF00004.29%7C0.04%2CRNA_helicase%7CPF00910.22%7C0.11%2CRNA_helicase%7CPF00910.22%7C1.2e%2B04%2CAAA_16%7CPF13191.6%7C0.071%2CFeoB_N%7CPF02421.18%7C0.15%2CFeoB_N%7CPF02421.18%7C4.6e%2B03%2CAAA_14%7CPF13173.6%7C0.39%2CRoc%7CPF08477.13%7C0.26%2CABC_tran%7CPF00005.27%7C0.31%2CABC_tran%7CPF00005.27%7C6.9e%2B03%2CABC_tran%7CPF00005.27%7C4.2e%2B03%2CAAA_18%7CPF13238.6%7C0.58%2CAAA_18%7CPF13238.6%7C7.8e%2B03%2CAAA_18%7CPF13238.6%7C1e%2B04
LSTA.18470.1	transdecoder	mRNA	1	3491	.	+	.	ID=LSTA.18470.1.p1;Parent=GENE.LSTA.18470.1~~LSTA.18470.1.p1;Name=ORF%20type%3Acomplete%20len%3A1137%20%28%2B%29%2Cscore%3D380.03%2Clcl%7CNW_013193261.1_prot_XP_013076029.1_147%7C78.957%7C0.0%2CRIBIOP_C%7CPF04950.12%7C2.8e%2B03%2CRIBIOP_C%7CPF04950.12%7C3.7e%2B02%2CRIBIOP_C%7CPF04950.12%7C2.2e%2B03%2CRIBIOP_C%7CPF04950.12%7C1.4e-88%2CRIBIOP_C%7CPF04950.12%7C1.1e%2B04%2CAARP2CN%7CPF08142.12%7C1.3e-31%2CGTP_EFTU%7CPF00009.27%7C16%2CGTP_EFTU%7CPF00009.27%7C0.003%2CGTP_EFTU%7CPF00009.27%7C1.4e%2B03%2CAAA_22%7CPF13401.6%7C0.015%2CMMR_HSR1%7CPF01926.23%7C0.0091%2CMMR_HSR1%7CPF01926.23%7C2.5e%2B03%2CMMR_HSR1%7CPF01926.23%7C8.9e%2B02%2CMMR_HSR1%7CPF01926.23%7C9.3e%2B03%2CATPase_2%7CPF01637.18%7C0.16%2CATPase_2%7CPF01637.18%7C2e%2B02%2CAAA%7CPF00004.29%7C0.04%2CRNA_helicase%7CPF00910.22%7C0.11%2CRNA_helicase%7CPF00910.22%7C1.2e%2B04%2CAAA_16%7CPF13191.6%7C0.071%2CFeoB_N%7CPF02421.18%7C0.15%2CFeoB_N%7CPF02421.18%7C4.6e%2B03%2CAAA_14%7CPF13173.6%7C0.39%2CRoc%7CPF08477.13%7C0.26%2CABC_tran%7CPF00005.27%7C0.31%2CABC_tran%7CPF00005.27%7C6.9e%2B03%2CABC_tran%7CPF00005.27%7C4.2e%2B03%2CAAA_18%7CPF13238.6%7C0.58%2CAAA_18%7CPF13238.6%7C7.8e%2B03%2CAAA_18%7CPF13238.6%7C1e%2B04
LSTA.18470.1	transdecoder	five_prime_UTR	1	71	.	+	.	ID=LSTA.18470.1.p1.utr5p1;Parent=LSTA.18470.1.p1
LSTA.18470.1	transdecoder	exon	1	3491	.	+	.	ID=LSTA.18470.1.p1.exon1;Parent=LSTA.18470.1.p1
LSTA.18470.1	transdecoder	CDS	72	3482	.	+	0	ID=cds.LSTA.18470.1.p1;Parent=LSTA.18470.1.p1
LSTA.18470.1	transdecoder	three_prime_UTR	3483	3491	.	+	.	ID=LSTA.18470.1.p1.utr3p1;Parent=LSTA.18470.1.p1
LSTA.18472.1	transdecoder	gene	1	2124	.	+	.	ID=GENE.LSTA.18472.1~~LSTA.18472.1.p1;Name=ORF%20type%3A5prime_partial%20len%3A585%20%28%2B%29%2Cscore%3D138.87%2Clcl%7CNW_004797440.1_prot_XP_005098090.1_10238%7C82.519%7C0.0%2CUCH%7CPF00443.29%7C1.5e-35%2Czf-UBP%7CPF02148.19%7C1.2e-11%2CUCH_1%7CPF13423.6%7C6.4e-05%2Czf-UBP_var%7CPF17807.1%7C1.1%2Czf-UBP_var%7CPF17807.1%7C3.6e%2B03
LSTA.18472.1	transdecoder	mRNA	1	2124	.	+	.	ID=LSTA.18472.1.p1;Parent=GENE.LSTA.18472.1~~LSTA.18472.1.p1;Name=ORF%20type%3A5prime_partial%20len%3A585%20%28%2B%29%2Cscore%3D138.87%2Clcl%7CNW_004797440.1_prot_XP_005098090.1_10238%7C82.519%7C0.0%2CUCH%7CPF00443.29%7C1.5e-35%2Czf-UBP%7CPF02148.19%7C1.2e-11%2CUCH_1%7CPF13423.6%7C6.4e-05%2Czf-UBP_var%7CPF17807.1%7C1.1%2Czf-UBP_var%7CPF17807.1%7C3.6e%2B03
LSTA.18472.1	transdecoder	exon	1	2124	.	+	.	ID=LSTA.18472.1.p1.exon1;Parent=LSTA.18472.1.p1
LSTA.18472.1	transdecoder	CDS	1	1755	.	+	0	ID=cds.LSTA.18472.1.p1;Parent=LSTA.18472.1.p1
LSTA.18472.1	transdecoder	three_prime_UTR	1756	2124	.	+	.	ID=LSTA.18472.1.p1.utr3p1;Parent=LSTA.18472.1.p1
LSTA.18473.1	transdecoder	gene	1	698	.	+	.	ID=GENE.LSTA.18473.1~~LSTA.18473.1.p1;Name=ORF%20type%3A3prime_partial%20len%3A220%20%28%2B%29%2Cscore%3D44.88%2Clcl%7CNW_013193261.1_prot_XP_013076231.1_149%7C86.512%7C6.81e-142%2Czf-C6H2%7CPF15801.5%7C2.2e-20%2CPeptidase_M24%7CPF00557.24%7C2.4e-11%2Czf-MYND%7CPF01753.18%7C2.4e-05%2Czf-HIT%7CPF04438.16%7C0.12
LSTA.18473.1	transdecoder	mRNA	1	698	.	+	.	ID=LSTA.18473.1.p1;Parent=GENE.LSTA.18473.1~~LSTA.18473.1.p1;Name=ORF%20type%3A3prime_partial%20len%3A220%20%28%2B%29%2Cscore%3D44.88%2Clcl%7CNW_013193261.1_prot_XP_013076231.1_149%7C86.512%7C6.81e-142%2Czf-C6H2%7CPF15801.5%7C2.2e-20%2CPeptidase_M24%7CPF00557.24%7C2.4e-11%2Czf-MYND%7CPF01753.18%7C2.4e-05%2Czf-HIT%7CPF04438.16%7C0.12
LSTA.18473.1	transdecoder	five_prime_UTR	1	39	.	+	.	ID=LSTA.18473.1.p1.utr5p1;Parent=LSTA.18473.1.p1
LSTA.18473.1	transdecoder	exon	1	698	.	+	.	ID=LSTA.18473.1.p1.exon1;Parent=LSTA.18473.1.p1
LSTA.18473.1	transdecoder	CDS	40	696	.	+	0	ID=cds.LSTA.18473.1.p1;Parent=LSTA.18473.1.p1
LSTA.18474.1	transdecoder	gene	1	4799	.	+	.	ID=GENE.LSTA.18474.1~~LSTA.18474.1.p1;Name=ORF%20type%3A5prime_partial%20len%3A128%20%28%2B%29%2Cscore%3D29.00%2Clcl%7CNW_013193261.1_prot_XP_013076231.1_149%7C92.913%7C9.23e-86%2CPeptidase_M24%7CPF00557.24%7C6.1e-20
LSTA.18474.1	transdecoder	mRNA	1	4799	.	+	.	ID=LSTA.18474.1.p1;Parent=GENE.LSTA.18474.1~~LSTA.18474.1.p1;Name=ORF%20type%3A5prime_partial%20len%3A128%20%28%2B%29%2Cscore%3D29.00%2Clcl%7CNW_013193261.1_prot_XP_013076231.1_149%7C92.913%7C9.23e-86%2CPeptidase_M24%7CPF00557.24%7C6.1e-20
LSTA.18474.1	transdecoder	exon	1	4799	.	+	.	ID=LSTA.18474.1.p1.exon1;Parent=LSTA.18474.1.p1
LSTA.18474.1	transdecoder	CDS	3	386	.	+	0	ID=cds.LSTA.18474.1.p1;Parent=LSTA.18474.1.p1
LSTA.18474.1	transdecoder	three_prime_UTR	387	4799	.	+	.	ID=LSTA.18474.1.p1.utr3p1;Parent=LSTA.18474.1.p1
LSTA.18475.1	transdecoder	gene	1	1842	.	+	.	ID=GENE.LSTA.18475.1~~LSTA.18475.1.p1;Name=ORF%20type%3Acomplete%20len%3A148%20%28%2B%29%2Cscore%3D37.72%2Clcl%7CNW_013193261.1_prot_XP_013076340.1_150%7C77.778%7C1.54e-75%2CTK%7CPF00265.18%7C9.1e-43
LSTA.18475.1	transdecoder	mRNA	1	1842	.	+	.	ID=LSTA.18475.1.p1;Parent=GENE.LSTA.18475.1~~LSTA.18475.1.p1;Name=ORF%20type%3Acomplete%20len%3A148%20%28%2B%29%2Cscore%3D37.72%2Clcl%7CNW_013193261.1_prot_XP_013076340.1_150%7C77.778%7C1.54e-75%2CTK%7CPF00265.18%7C9.1e-43
LSTA.18475.1	transdecoder	five_prime_UTR	1	52	.	+	.	ID=LSTA.18475.1.p1.utr5p1;Parent=LSTA.18475.1.p1
LSTA.18475.1	transdecoder	exon	1	1842	.	+	.	ID=LSTA.18475.1.p1.exon1;Parent=LSTA.18475.1.p1
LSTA.18475.1	transdecoder	CDS	53	496	.	+	0	ID=cds.LSTA.18475.1.p1;Parent=LSTA.18475.1.p1
LSTA.18475.1	transdecoder	three_prime_UTR	497	1842	.	+	.	ID=LSTA.18475.1.p1.utr3p1;Parent=LSTA.18475.1.p1
# refined start codon: 2 -> 134 (score: 4.466)
LSTA.18476.1	transdecoder	gene	1	2134	.	+	.	ID=GENE.LSTA.18476.1~~LSTA.18476.1.p1;Name=ORF%20type%3A3prime_partial%20len%3A712%20%28%2B%29%2Cscore%3D213.86%2Clcl%7CNW_013304733.1_prot_XP_013079108.1_16465%7C51.141%7C0.0%2CSPICE%7CPF15678.5%7C8.7e-71%2CSPICE%7CPF15678.5%7C3.1e%2B03
LSTA.18476.1	transdecoder	mRNA	1	2134	.	+	.	ID=LSTA.18476.1.p1;Parent=GENE.LSTA.18476.1~~LSTA.18476.1.p1;Name=ORF%20type%3A3prime_partial%20len%3A712%20%28%2B%29%2Cscore%3D213.86%2Clcl%7CNW_013304733.1_prot_XP_013079108.1_16465%7C51.141%7C0.0%2CSPICE%7CPF15678.5%7C8.7e-71%2CSPICE%7CPF15678.5%7C3.1e%2B03
LSTA.18476.1	transdecoder	five_prime_UTR	1	133	.	+	.	ID=LSTA.18476.1.p1.utr5p1;Parent=LSTA.18476.1.p1
LSTA.18476.1	transdecoder	exon	1	2134	.	+	.	ID=LSTA.18476.1.p1.exon1;Parent=LSTA.18476.1.p1
LSTA.18476.1	transdecoder	CDS	134	2134	.	+	0	ID=cds.LSTA.18476.1.p1;Parent=LSTA.18476.1.p1
LSTA.18477.1	transdecoder	gene	1	1270	.	+	.	ID=GENE.LSTA.18477.1~~LSTA.18477.1.p1;Name=ORF%20type%3A3prime_partial%20len%3A275%20%28%2B%29%2Cscore%3D67.32%2Clcl%7CNW_013304733.1_prot_XP_013079149.1_16470%7C81.746%7C3.37e-158%2CPNP_UDP_1%7CPF01048.20%7C5.2e-50
LSTA.18477.1	transdecoder	mRNA	1	1270	.	+	.	ID=LSTA.18477.1.p1;Parent=GENE.LSTA.18477.1~~LSTA.18477.1.p1;Name=ORF%20type%3A3prime_partial%20len%3A275%20%28%2B%29%2Cscore%3D67.32%2Clcl%7CNW_013304733.1_prot_XP_013079149.1_16470%7C81.746%7C3.37e-158%2CPNP_UDP_1%7CPF01048.20%7C5.2e-50
LSTA.18477.1	transdecoder	five_prime_UTR	1	448	.	+	.	ID=LSTA.18477.1.p1.utr5p1;Parent=LSTA.18477.1.p1
LSTA.18477.1	transdecoder	exon	1	1270	.	+	.	ID=LSTA.18477.1.p1.exon1;Parent=LSTA.18477.1.p1
LSTA.18477.1	transdecoder	CDS	449	1270	.	+	0	ID=cds.LSTA.18477.1.p1;Parent=LSTA.18477.1.p1
LSTA.18477.2	transdecoder	gene	1	1221	.	+	.	ID=GENE.LSTA.18477.2~~LSTA.18477.2.p1;Name=ORF%20type%3A3prime_partial%20len%3A275%20%28%2B%29%2Cscore%3D67.32%2Clcl%7CNW_013304733.1_prot_XP_013079149.1_16470%7C81.746%7C3.37e-158%2CPNP_UDP_1%7CPF01048.20%7C5.2e-50
LSTA.18477.2	transdecoder	mRNA	1	1221	.	+	.	ID=LSTA.18477.2.p1;Parent=GENE.LSTA.18477.2~~LSTA.18477.2.p1;Name=ORF%20type%3A3prime_partial%20len%3A275%20%28%2B%29%2Cscore%3D67.32%2Clcl%7CNW_013304733.1_prot_XP_013079149.1_16470%7C81.746%7C3.37e-158%2CPNP_UDP_1%7CPF01048.20%7C5.2e-50
LSTA.18477.2	transdecoder	five_prime_UTR	1	399	.	+	.	ID=LSTA.18477.2.p1.utr5p1;Parent=LSTA.18477.2.p1
LSTA.18477.2	transdecoder	exon	1	1221	.	+	.	ID=LSTA.18477.2.p1.exon1;Parent=LSTA.18477.2.p1
LSTA.18477.2	transdecoder	CDS	400	1221	.	+	0	ID=cds.LSTA.18477.2.p1;Parent=LSTA.18477.2.p1
LSTA.18477.3	transdecoder	gene	1	979	.	+	.	ID=GENE.LSTA.18477.3~~LSTA.18477.3.p1;Name=ORF%20type%3A3prime_partial%20len%3A275%20%28%2B%29%2Cscore%3D67.32%2Clcl%7CNW_013304733.1_prot_XP_013079149.1_16470%7C81.746%7C3.37e-158%2CPNP_UDP_1%7CPF01048.20%7C5.2e-50
LSTA.18477.3	transdecoder	mRNA	1	979	.	+	.	ID=LSTA.18477.3.p1;Parent=GENE.LSTA.18477.3~~LSTA.18477.3.p1;Name=ORF%20type%3A3prime_partial%20len%3A275%20%28%2B%29%2Cscore%3D67.32%2Clcl%7CNW_013304733.1_prot_XP_013079149.1_16470%7C81.746%7C3.37e-158%2CPNP_UDP_1%7CPF01048.20%7C5.2e-50
LSTA.18477.3	transdecoder	five_prime_UTR	1	157	.	+	.	ID=LSTA.18477.3.p1.utr5p1;Parent=LSTA.18477.3.p1
LSTA.18477.3	transdecoder	exon	1	979	.	+	.	ID=LSTA.18477.3.p1.exon1;Parent=LSTA.18477.3.p1
LSTA.18477.3	transdecoder	CDS	158	979	.	+	0	ID=cds.LSTA.18477.3.p1;Parent=LSTA.18477.3.p1
LSTA.18477.4	transdecoder	gene	1	1680	.	+	.	ID=GENE.LSTA.18477.4~~LSTA.18477.4.p1;Name=ORF%20type%3A3prime_partial%20len%3A266%20%28%2B%29%2Cscore%3D69.06%2Clcl%7CNW_013304733.1_prot_XP_013079149.1_16470%7C81.746%7C2.69e-158%2CPNP_UDP_1%7CPF01048.20%7C4.6e-50
LSTA.18477.4	transdecoder	mRNA	1	1680	.	+	.	ID=LSTA.18477.4.p1;Parent=GENE.LSTA.18477.4~~LSTA.18477.4.p1;Name=ORF%20type%3A3prime_partial%20len%3A266%20%28%2B%29%2Cscore%3D69.06%2Clcl%7CNW_013304733.1_prot_XP_013079149.1_16470%7C81.746%7C2.69e-158%2CPNP_UDP_1%7CPF01048.20%7C4.6e-50
LSTA.18477.4	transdecoder	five_prime_UTR	1	884	.	+	.	ID=LSTA.18477.4.p1.utr5p1;Parent=LSTA.18477.4.p1
LSTA.18477.4	transdecoder	exon	1	1680	.	+	.	ID=LSTA.18477.4.p1.exon1;Parent=LSTA.18477.4.p1
LSTA.18477.4	transdecoder	CDS	885	1679	.	+	0	ID=cds.LSTA.18477.4.p1;Parent=LSTA.18477.4.p1
LSTA.18477.5	transdecoder	gene	1	1023	.	+	.	ID=GENE.LSTA.18477.5~~LSTA.18477.5.p1;Name=ORF%20type%3A3prime_partial%20len%3A266%20%28%2B%29%2Cscore%3D69.06%2Clcl%7CNW_013304733.1_prot_XP_013079149.1_16470%7C81.746%7C2.69e-158%2CPNP_UDP_1%7CPF01048.20%7C4.6e-50
LSTA.18477.5	transdecoder	mRNA	1	1023	.	+	.	ID=LSTA.18477.5.p1;Parent=GENE.LSTA.18477.5~~LSTA.18477.5.p1;Name=ORF%20type%3A3prime_partial%20len%3A266%20%28%2B%29%2Cscore%3D69.06%2Clcl%7CNW_013304733.1_prot_XP_013079149.1_16470%7C81.746%7C2.69e-158%2CPNP_UDP_1%7CPF01048.20%7C4.6e-50
LSTA.18477.5	transdecoder	five_prime_UTR	1	227	.	+	.	ID=LSTA.18477.5.p1.utr5p1;Parent=LSTA.18477.5.p1
LSTA.18477.5	transdecoder	exon	1	1023	.	+	.	ID=LSTA.18477.5.p1.exon1;Parent=LSTA.18477.5.p1
LSTA.18477.5	transdecoder	CDS	228	1022	.	+	0	ID=cds.LSTA.18477.5.p1;Parent=LSTA.18477.5.p1
LSTA.18480.1	transdecoder	gene	1	1774	.	+	.	ID=GENE.LSTA.18480.1~~LSTA.18480.1.p1;Name=ORF%20type%3A3prime_partial%20len%3A525%20%28%2B%29%2Cscore%3D98.07%2Clcl%7CNW_004797904.1_prot_XP_012943202.1_21119%7C53.267%7C0.0%2CHemopexin%7CPF00045.19%7C0.27%2CHemopexin%7CPF00045.19%7C6e%2B03%2CHemopexin%7CPF00045.19%7C6.8e-05%2CHemopexin%7CPF00045.19%7C0.072
LSTA.18480.1	transdecoder	mRNA	1	1774	.	+	.	ID=LSTA.18480.1.p1;Parent=GENE.LSTA.18480.1~~LSTA.18480.1.p1;Name=ORF%20type%3A3prime_partial%20len%3A525%20%28%2B%29%2Cscore%3D98.07%2Clcl%7CNW_004797904.1_prot_XP_012943202.1_21119%7C53.267%7C0.0%2CHemopexin%7CPF00045.19%7C0.27%2CHemopexin%7CPF00045.19%7C6e%2B03%2CHemopexin%7CPF00045.19%7C6.8e-05%2CHemopexin%7CPF00045.19%7C0.072
LSTA.18480.1	transdecoder	five_prime_UTR	1	200	.	+	.	ID=LSTA.18480.1.p1.utr5p1;Parent=LSTA.18480.1.p1
LSTA.18480.1	transdecoder	exon	1	1774	.	+	.	ID=LSTA.18480.1.p1.exon1;Parent=LSTA.18480.1.p1
LSTA.18480.1	transdecoder	CDS	201	1772	.	+	0	ID=cds.LSTA.18480.1.p1;Parent=LSTA.18480.1.p1
LSTA.18481.1	transdecoder	gene	1	1812	.	+	.	ID=GENE.LSTA.18481.1~~LSTA.18481.1.p1;Name=ORF%20type%3Acomplete%20len%3A360%20%28%2B%29%2Cscore%3D84.20%2Clcl%7CNW_013193684.1_prot_XP_013065226.1_4137%7C85.515%7C0.0%2CDSPc%7CPF00782.20%7C8.4e-44%2CRhodanese%7CPF00581.20%7C5.5e-10%2CRhodanese%7CPF00581.20%7C3.3e%2B03%2CY_phosphatase%7CPF00102.27%7C1.9e%2B03%2CY_phosphatase%7CPF00102.27%7C0.00019%2CPTPlike_phytase%7CPF14566.6%7C0.0014%2CInit_tRNA_PT%7CPF04179.12%7C9.9e%2B02%2CInit_tRNA_PT%7CPF04179.12%7C0.011%2CMyotub-related%7CPF06602.14%7C6.8e%2B02%2CMyotub-related%7CPF06602.14%7C0.11
LSTA.18481.1	transdecoder	mRNA	1	1812	.	+	.	ID=LSTA.18481.1.p1;Parent=GENE.LSTA.18481.1~~LSTA.18481.1.p1;Name=ORF%20type%3Acomplete%20len%3A360%20%28%2B%29%2Cscore%3D84.20%2Clcl%7CNW_013193684.1_prot_XP_013065226.1_4137%7C85.515%7C0.0%2CDSPc%7CPF00782.20%7C8.4e-44%2CRhodanese%7CPF00581.20%7C5.5e-10%2CRhodanese%7CPF00581.20%7C3.3e%2B03%2CY_phosphatase%7CPF00102.27%7C1.9e%2B03%2CY_phosphatase%7CPF00102.27%7C0.00019%2CPTPlike_phytase%7CPF14566.6%7C0.0014%2CInit_tRNA_PT%7CPF04179.12%7C9.9e%2B02%2CInit_tRNA_PT%7CPF04179.12%7C0.011%2CMyotub-related%7CPF06602.14%7C6.8e%2B02%2CMyotub-related%7CPF06602.14%7C0.11
LSTA.18481.1	transdecoder	five_prime_UTR	1	682	.	+	.	ID=LSTA.18481.1.p1.utr5p1;Parent=LSTA.18481.1.p1
LSTA.18481.1	transdecoder	exon	1	1812	.	+	.	ID=LSTA.18481.1.p1.exon1;Parent=LSTA.18481.1.p1
LSTA.18481.1	transdecoder	CDS	683	1762	.	+	0	ID=cds.LSTA.18481.1.p1;Parent=LSTA.18481.1.p1
LSTA.18481.1	transdecoder	three_prime_UTR	1763	1812	.	+	.	ID=LSTA.18481.1.p1.utr3p1;Parent=LSTA.18481.1.p1
LSTA.18489.1	transdecoder	gene	1	1761	.	+	.	ID=GENE.LSTA.18489.1~~LSTA.18489.1.p1;Name=ORF%20type%3A5prime_partial%20len%3A135%20%28%2B%29%2Cscore%3D42.76%2Clcl%7CNW_013263773.1_prot_XP_013076267.1_13967%7C85.039%7C3.22e-76%2CPDZ%7CPF00595.24%7C3e-11%2CPDZ_6%7CPF17820.1%7C8.5e-10%2CPDZ_2%7CPF13180.6%7C0.003%2CDUF1851%7CPF08906.11%7C0.056
LSTA.18489.1	transdecoder	mRNA	1	1761	.	+	.	ID=LSTA.18489.1.p1;Parent=GENE.LSTA.18489.1~~LSTA.18489.1.p1;Name=ORF%20type%3A5prime_partial%20len%3A135%20%28%2B%29%2Cscore%3D42.76%2Clcl%7CNW_013263773.1_prot_XP_013076267.1_13967%7C85.039%7C3.22e-76%2CPDZ%7CPF00595.24%7C3e-11%2CPDZ_6%7CPF17820.1%7C8.5e-10%2CPDZ_2%7CPF13180.6%7C0.003%2CDUF1851%7CPF08906.11%7C0.056
LSTA.18489.1	transdecoder	exon	1	1761	.	+	.	ID=LSTA.18489.1.p1.exon1;Parent=LSTA.18489.1.p1
LSTA.18489.1	transdecoder	CDS	3	407	.	+	0	ID=cds.LSTA.18489.1.p1;Parent=LSTA.18489.1.p1
LSTA.18489.1	transdecoder	three_prime_UTR	408	1761	.	+	.	ID=LSTA.18489.1.p1.utr3p1;Parent=LSTA.18489.1.p1
LSTA.18493.1	transdecoder	gene	1	1338	.	+	.	ID=GENE.LSTA.18493.1~~LSTA.18493.1.p1;Name=ORF%20type%3Acomplete%20len%3A165%20%28%2B%29%2Cscore%3D38.04%2Clcl%7CNW_013193721.1_prot_XP_013065354.1_4252%7C89.024%7C4.57e-104%2CRGS%7CPF00615.19%7C2.6e-34%2CDNA_gyraseB_C%7CPF00986.21%7C9.3%2CDNA_gyraseB_C%7CPF00986.21%7C20%2CSynapsin_N%7CPF10581.9%7C0.17
LSTA.18493.1	transdecoder	mRNA	1	1338	.	+	.	ID=LSTA.18493.1.p1;Parent=GENE.LSTA.18493.1~~LSTA.18493.1.p1;Name=ORF%20type%3Acomplete%20len%3A165%20%28%2B%29%2Cscore%3D38.04%2Clcl%7CNW_013193721.1_prot_XP_013065354.1_4252%7C89.024%7C4.57e-104%2CRGS%7CPF00615.19%7C2.6e-34%2CDNA_gyraseB_C%7CPF00986.21%7C9.3%2CDNA_gyraseB_C%7CPF00986.21%7C20%2CSynapsin_N%7CPF10581.9%7C0.17
LSTA.18493.1	transdecoder	five_prime_UTR	1	63	.	+	.	ID=LSTA.18493.1.p1.utr5p1;Parent=LSTA.18493.1.p1
LSTA.18493.1	transdecoder	exon	1	1338	.	+	.	ID=LSTA.18493.1.p1.exon1;Parent=LSTA.18493.1.p1
LSTA.18493.1	transdecoder	CDS	64	558	.	+	0	ID=cds.LSTA.18493.1.p1;Parent=LSTA.18493.1.p1
LSTA.18493.1	transdecoder	three_prime_UTR	559	1338	.	+	.	ID=LSTA.18493.1.p1.utr3p1;Parent=LSTA.18493.1.p1
LSTA.18495.1	transdecoder	gene	1	1626	.	+	.	ID=GENE.LSTA.18495.1~~LSTA.18495.1.p1;Name=ORF%20type%3Acomplete%20len%3A285%20%28%2B%29%2Cscore%3D99.82%2Clcl%7CNW_013193721.1_prot_XP_013065354.1_4252%7C69.176%7C3.03e-122%2CCC190%7CPF15768.5%7C8.6e%2B03%2CCC190%7CPF15768.5%7C0.23
LSTA.18495.1	transdecoder	mRNA	1	1626	.	+	.	ID=LSTA.18495.1.p1;Parent=GENE.LSTA.18495.1~~LSTA.18495.1.p1;Name=ORF%20type%3Acomplete%20len%3A285%20%28%2B%29%2Cscore%3D99.82%2Clcl%7CNW_013193721.1_prot_XP_013065354.1_4252%7C69.176%7C3.03e-122%2CCC190%7CPF15768.5%7C8.6e%2B03%2CCC190%7CPF15768.5%7C0.23
LSTA.18495.1	transdecoder	five_prime_UTR	1	694	.	+	.	ID=LSTA.18495.1.p1.utr5p1;Parent=LSTA.18495.1.p1
LSTA.18495.1	transdecoder	exon	1	1626	.	+	.	ID=LSTA.18495.1.p1.exon1;Parent=LSTA.18495.1.p1
LSTA.18495.1	transdecoder	CDS	695	1549	.	+	0	ID=cds.LSTA.18495.1.p1;Parent=LSTA.18495.1.p1
LSTA.18495.1	transdecoder	three_prime_UTR	1550	1626	.	+	.	ID=LSTA.18495.1.p1.utr3p1;Parent=LSTA.18495.1.p1
LSTA.18497.1	transdecoder	gene	1	667	.	+	.	ID=GENE.LSTA.18497.1~~LSTA.18497.1.p1;Name=ORF%20type%3A5prime_partial%20len%3A153%20%28%2B%29%2Cscore%3D30.88%2CShisa%7CPF13908.6%7C0.0053%2CCYYR1%7CPF10873.8%7C4.9%2CCYYR1%7CPF10873.8%7C15
LSTA.18497.1	transdecoder	mRNA	1	667	.	+	.	ID=LSTA.18497.1.p1;Parent=GENE.LSTA.18497.1~~LSTA.18497.1.p1;Name=ORF%20type%3A5prime_partial%20len%3A153%20%28%2B%29%2Cscore%3D30.88%2CShisa%7CPF13908.6%7C0.0053%2CCYYR1%7CPF10873.8%7C4.9%2CCYYR1%7CPF10873.8%7C15
LSTA.18497.1	transdecoder	exon	1	667	.	+	.	ID=LSTA.18497.1.p1.exon1;Parent=LSTA.18497.1.p1
LSTA.18497.1	transdecoder	CDS	2	460	.	+	0	ID=cds.LSTA.18497.1.p1;Parent=LSTA.18497.1.p1
LSTA.18497.1	transdecoder	three_prime_UTR	461	667	.	+	.	ID=LSTA.18497.1.p1.utr3p1;Parent=LSTA.18497.1.p1
LSTA.1850.1	transdecoder	gene	1	4492	.	+	.	ID=GENE.LSTA.1850.1~~LSTA.1850.1.p1;Name=ORF%20type%3Acomplete%20len%3A845%20%28%2B%29%2Cscore%3D168.68%2Clcl%7CNW_013193319.1_prot_XP_013069570.1_838%7C85.409%7C0.0%2CV_ATPase_I%7CPF01496.19%7C0%2CFlaC_arch%7CPF05377.11%7C1.6e%2B04%2CFlaC_arch%7CPF05377.11%7C0.096%2CFlaC_arch%7CPF05377.11%7C2.2e%2B03%2CSpc24%7CPF08286.11%7C8.8e%2B03%2CSpc24%7CPF08286.11%7C0.05%2CSpc24%7CPF08286.11%7C9.6e%2B03
LSTA.1850.1	transdecoder	mRNA	1	4492	.	+	.	ID=LSTA.1850.1.p1;Parent=GENE.LSTA.1850.1~~LSTA.1850.1.p1;Name=ORF%20type%3Acomplete%20len%3A845%20%28%2B%29%2Cscore%3D168.68%2Clcl%7CNW_013193319.1_prot_XP_013069570.1_838%7C85.409%7C0.0%2CV_ATPase_I%7CPF01496.19%7C0%2CFlaC_arch%7CPF05377.11%7C1.6e%2B04%2CFlaC_arch%7CPF05377.11%7C0.096%2CFlaC_arch%7CPF05377.11%7C2.2e%2B03%2CSpc24%7CPF08286.11%7C8.8e%2B03%2CSpc24%7CPF08286.11%7C0.05%2CSpc24%7CPF08286.11%7C9.6e%2B03
LSTA.1850.1	transdecoder	five_prime_UTR	1	42	.	+	.	ID=LSTA.1850.1.p1.utr5p1;Parent=LSTA.1850.1.p1
LSTA.1850.1	transdecoder	exon	1	4492	.	+	.	ID=LSTA.1850.1.p1.exon1;Parent=LSTA.1850.1.p1
LSTA.1850.1	transdecoder	CDS	43	2577	.	+	0	ID=cds.LSTA.1850.1.p1;Parent=LSTA.1850.1.p1
LSTA.1850.1	transdecoder	three_prime_UTR	2578	4492	.	+	.	ID=LSTA.1850.1.p1.utr3p1;Parent=LSTA.1850.1.p1
LSTA.18500.1	transdecoder	gene	1	653	.	-	.	ID=GENE.LSTA.18500.1~~LSTA.18500.1.p1;Name=ORF%20type%3A5prime_partial%20len%3A205%20%28-%29%2Cscore%3D60.75%2CEbp2%7CPF05890.12%7C0.035%2CAsp-B-Hydro_N%7CPF05279.11%7C0.88%2CAAA_11%7CPF13086.6%7C1%2CCNDH2_C%7CPF16858.5%7C1.9
LSTA.18500.1	transdecoder	mRNA	1	653	.	-	.	ID=LSTA.18500.1.p1;Parent=GENE.LSTA.18500.1~~LSTA.18500.1.p1;Name=ORF%20type%3A5prime_partial%20len%3A205%20%28-%29%2Cscore%3D60.75%2CEbp2%7CPF05890.12%7C0.035%2CAsp-B-Hydro_N%7CPF05279.11%7C0.88%2CAAA_11%7CPF13086.6%7C1%2CCNDH2_C%7CPF16858.5%7C1.9
LSTA.18500.1	transdecoder	exon	1	653	.	-	.	ID=LSTA.18500.1.p1.exon1;Parent=LSTA.18500.1.p1
LSTA.18500.1	transdecoder	CDS	39	653	.	-	0	ID=cds.LSTA.18500.1.p1;Parent=LSTA.18500.1.p1
LSTA.18500.1	transdecoder	three_prime_UTR	1	38	.	-	.	ID=LSTA.18500.1.p1.utr3p1;Parent=LSTA.18500.1.p1
LSTA.18503.1	transdecoder	gene	1	1267	.	+	.	ID=GENE.LSTA.18503.1~~LSTA.18503.1.p1;Name=ORF%20type%3A3prime_partial%20len%3A365%20%28%2B%29%2Cscore%3D102.14%2Clcl%7CNW_013193988.1_prot_XP_013067927.1_6552%7C61.644%7C6.14e-165%2CA_deamin%7CPF02137.18%7C1.2e-69
LSTA.18503.1	transdecoder	mRNA	1	1267	.	+	.	ID=LSTA.18503.1.p1;Parent=GENE.LSTA.18503.1~~LSTA.18503.1.p1;Name=ORF%20type%3A3prime_partial%20len%3A365%20%28%2B%29%2Cscore%3D102.14%2Clcl%7CNW_013193988.1_prot_XP_013067927.1_6552%7C61.644%7C6.14e-165%2CA_deamin%7CPF02137.18%7C1.2e-69
LSTA.18503.1	transdecoder	five_prime_UTR	1	175	.	+	.	ID=LSTA.18503.1.p1.utr5p1;Parent=LSTA.18503.1.p1
LSTA.18503.1	transdecoder	exon	1	1267	.	+	.	ID=LSTA.18503.1.p1.exon1;Parent=LSTA.18503.1.p1
LSTA.18503.1	transdecoder	CDS	176	1267	.	+	0	ID=cds.LSTA.18503.1.p1;Parent=LSTA.18503.1.p1
LSTA.18503.2	transdecoder	gene	1	1271	.	+	.	ID=GENE.LSTA.18503.2~~LSTA.18503.2.p1;Name=ORF%20type%3A3prime_partial%20len%3A393%20%28%2B%29%2Cscore%3D93.49%2Clcl%7CNW_013193988.1_prot_XP_013067927.1_6552%7C61.690%7C1.37e-159%2CA_deamin%7CPF02137.18%7C1.5e-69
LSTA.18503.2	transdecoder	mRNA	1	1271	.	+	.	ID=LSTA.18503.2.p1;Parent=GENE.LSTA.18503.2~~LSTA.18503.2.p1;Name=ORF%20type%3A3prime_partial%20len%3A393%20%28%2B%29%2Cscore%3D93.49%2Clcl%7CNW_013193988.1_prot_XP_013067927.1_6552%7C61.690%7C1.37e-159%2CA_deamin%7CPF02137.18%7C1.5e-69
LSTA.18503.2	transdecoder	five_prime_UTR	1	95	.	+	.	ID=LSTA.18503.2.p1.utr5p1;Parent=LSTA.18503.2.p1
LSTA.18503.2	transdecoder	exon	1	1271	.	+	.	ID=LSTA.18503.2.p1.exon1;Parent=LSTA.18503.2.p1
LSTA.18503.2	transdecoder	CDS	96	1271	.	+	0	ID=cds.LSTA.18503.2.p1;Parent=LSTA.18503.2.p1
LSTA.18509.1	transdecoder	gene	1	2226	.	+	.	ID=GENE.LSTA.18509.1~~LSTA.18509.1.p1;Name=ORF%20type%3A5prime_partial%20len%3A215%20%28%2B%29%2Cscore%3D44.43%2Clcl%7CNW_013418066.1_prot_XP_013086201.1_22786%7C94.860%7C2.26e-153%2CAMPK1_CBM%7CPF16561.5%7C4e-34%2CAMPKBI%7CPF04739.15%7C2.1e-25%2CCBM_48%7CPF02922.18%7C0.0049%2CCBM53%7CPF16760.5%7C0.12
LSTA.18509.1	transdecoder	mRNA	1	2226	.	+	.	ID=LSTA.18509.1.p1;Parent=GENE.LSTA.18509.1~~LSTA.18509.1.p1;Name=ORF%20type%3A5prime_partial%20len%3A215%20%28%2B%29%2Cscore%3D44.43%2Clcl%7CNW_013418066.1_prot_XP_013086201.1_22786%7C94.860%7C2.26e-153%2CAMPK1_CBM%7CPF16561.5%7C4e-34%2CAMPKBI%7CPF04739.15%7C2.1e-25%2CCBM_48%7CPF02922.18%7C0.0049%2CCBM53%7CPF16760.5%7C0.12
LSTA.18509.1	transdecoder	exon	1	2226	.	+	.	ID=LSTA.18509.1.p1.exon1;Parent=LSTA.18509.1.p1
LSTA.18509.1	transdecoder	CDS	3	647	.	+	0	ID=cds.LSTA.18509.1.p1;Parent=LSTA.18509.1.p1
LSTA.18509.1	transdecoder	three_prime_UTR	648	2226	.	+	.	ID=LSTA.18509.1.p1.utr3p1;Parent=LSTA.18509.1.p1
LSTA.18509.2	transdecoder	gene	1	2247	.	+	.	ID=GENE.LSTA.18509.2~~LSTA.18509.2.p1;Name=ORF%20type%3A5prime_partial%20len%3A222%20%28%2B%29%2Cscore%3D43.73%2Clcl%7CNW_013418066.1_prot_XP_013086198.1_22784%7C93.665%7C3.10e-156%2CAMPK1_CBM%7CPF16561.5%7C3.6e-30%2CAMPKBI%7CPF04739.15%7C2.2e-25%2CCBM_48%7CPF02922.18%7C0.0044%2CCBM53%7CPF16760.5%7C0.029
LSTA.18509.2	transdecoder	mRNA	1	2247	.	+	.	ID=LSTA.18509.2.p1;Parent=GENE.LSTA.18509.2~~LSTA.18509.2.p1;Name=ORF%20type%3A5prime_partial%20len%3A222%20%28%2B%29%2Cscore%3D43.73%2Clcl%7CNW_013418066.1_prot_XP_013086198.1_22784%7C93.665%7C3.10e-156%2CAMPK1_CBM%7CPF16561.5%7C3.6e-30%2CAMPKBI%7CPF04739.15%7C2.2e-25%2CCBM_48%7CPF02922.18%7C0.0044%2CCBM53%7CPF16760.5%7C0.029
LSTA.18509.2	transdecoder	exon	1	2247	.	+	.	ID=LSTA.18509.2.p1.exon1;Parent=LSTA.18509.2.p1
LSTA.18509.2	transdecoder	CDS	3	668	.	+	0	ID=cds.LSTA.18509.2.p1;Parent=LSTA.18509.2.p1
LSTA.18509.2	transdecoder	three_prime_UTR	669	2247	.	+	.	ID=LSTA.18509.2.p1.utr3p1;Parent=LSTA.18509.2.p1
LSTA.18509.3	transdecoder	gene	1	2238	.	+	.	ID=GENE.LSTA.18509.3~~LSTA.18509.3.p1;Name=ORF%20type%3A5prime_partial%20len%3A219%20%28%2B%29%2Cscore%3D42.78%2Clcl%7CNW_013418066.1_prot_XP_013086199.1_22785%7C92.727%7C2.99e-152%2CAMPK1_CBM%7CPF16561.5%7C3.4e-30%2CAMPKBI%7CPF04739.15%7C2.1e-25%2CCBM_48%7CPF02922.18%7C0.0043%2CCBM53%7CPF16760.5%7C0.028
LSTA.18509.3	transdecoder	mRNA	1	2238	.	+	.	ID=LSTA.18509.3.p1;Parent=GENE.LSTA.18509.3~~LSTA.18509.3.p1;Name=ORF%20type%3A5prime_partial%20len%3A219%20%28%2B%29%2Cscore%3D42.78%2Clcl%7CNW_013418066.1_prot_XP_013086199.1_22785%7C92.727%7C2.99e-152%2CAMPK1_CBM%7CPF16561.5%7C3.4e-30%2CAMPKBI%7CPF04739.15%7C2.1e-25%2CCBM_48%7CPF02922.18%7C0.0043%2CCBM53%7CPF16760.5%7C0.028
LSTA.18509.3	transdecoder	exon	1	2238	.	+	.	ID=LSTA.18509.3.p1.exon1;Parent=LSTA.18509.3.p1
LSTA.18509.3	transdecoder	CDS	3	659	.	+	0	ID=cds.LSTA.18509.3.p1;Parent=LSTA.18509.3.p1
LSTA.18509.3	transdecoder	three_prime_UTR	660	2238	.	+	.	ID=LSTA.18509.3.p1.utr3p1;Parent=LSTA.18509.3.p1
LSTA.18509.4	transdecoder	gene	1	2217	.	+	.	ID=GENE.LSTA.18509.4~~LSTA.18509.4.p1;Name=ORF%20type%3A5prime_partial%20len%3A212%20%28%2B%29%2Cscore%3D43.48%2Clcl%7CNW_013418066.1_prot_XP_013086201.1_22786%7C93.458%7C2.50e-149%2CAMPK1_CBM%7CPF16561.5%7C3.9e-34%2CAMPKBI%7CPF04739.15%7C2e-25%2CCBM_48%7CPF02922.18%7C0.0048%2CCBM53%7CPF16760.5%7C0.12
LSTA.18509.4	transdecoder	mRNA	1	2217	.	+	.	ID=LSTA.18509.4.p1;Parent=GENE.LSTA.18509.4~~LSTA.18509.4.p1;Name=ORF%20type%3A5prime_partial%20len%3A212%20%28%2B%29%2Cscore%3D43.48%2Clcl%7CNW_013418066.1_prot_XP_013086201.1_22786%7C93.458%7C2.50e-149%2CAMPK1_CBM%7CPF16561.5%7C3.9e-34%2CAMPKBI%7CPF04739.15%7C2e-25%2CCBM_48%7CPF02922.18%7C0.0048%2CCBM53%7CPF16760.5%7C0.12
LSTA.18509.4	transdecoder	exon	1	2217	.	+	.	ID=LSTA.18509.4.p1.exon1;Parent=LSTA.18509.4.p1
LSTA.18509.4	transdecoder	CDS	3	638	.	+	0	ID=cds.LSTA.18509.4.p1;Parent=LSTA.18509.4.p1
LSTA.18509.4	transdecoder	three_prime_UTR	639	2217	.	+	.	ID=LSTA.18509.4.p1.utr3p1;Parent=LSTA.18509.4.p1
LSTA.18509.5	transdecoder	gene	1	2084	.	+	.	ID=GENE.LSTA.18509.5~~LSTA.18509.5.p1;Name=ORF%20type%3A5prime_partial%20len%3A168%20%28%2B%29%2Cscore%3D32.05%2Clcl%7CNW_013418066.1_prot_XP_013086199.1_22785%7C94.012%7C1.20e-115%2CAMPKBI%7CPF04739.15%7C1.2e-25%2CAMPK1_CBM%7CPF16561.5%7C3e-12
LSTA.18509.5	transdecoder	mRNA	1	2084	.	+	.	ID=LSTA.18509.5.p1;Parent=GENE.LSTA.18509.5~~LSTA.18509.5.p1;Name=ORF%20type%3A5prime_partial%20len%3A168%20%28%2B%29%2Cscore%3D32.05%2Clcl%7CNW_013418066.1_prot_XP_013086199.1_22785%7C94.012%7C1.20e-115%2CAMPKBI%7CPF04739.15%7C1.2e-25%2CAMPK1_CBM%7CPF16561.5%7C3e-12
LSTA.18509.5	transdecoder	exon	1	2084	.	+	.	ID=LSTA.18509.5.p1.exon1;Parent=LSTA.18509.5.p1
LSTA.18509.5	transdecoder	CDS	2	505	.	+	0	ID=cds.LSTA.18509.5.p1;Parent=LSTA.18509.5.p1
LSTA.18509.5	transdecoder	three_prime_UTR	506	2084	.	+	.	ID=LSTA.18509.5.p1.utr3p1;Parent=LSTA.18509.5.p1
LSTA.18510.1	transdecoder	gene	1	1067	.	-	.	ID=GENE.LSTA.18510.1~~LSTA.18510.1.p1;Name=ORF%20type%3A5prime_partial%20len%3A134%20%28-%29%2Cscore%3D14.81%2CBrr6_like_C_C%7CPF10104.9%7C3.6
LSTA.18510.1	transdecoder	mRNA	1	1067	.	-	.	ID=LSTA.18510.1.p1;Parent=GENE.LSTA.18510.1~~LSTA.18510.1.p1;Name=ORF%20type%3A5prime_partial%20len%3A134%20%28-%29%2Cscore%3D14.81%2CBrr6_like_C_C%7CPF10104.9%7C3.6
LSTA.18510.1	transdecoder	exon	1	1067	.	-	.	ID=LSTA.18510.1.p1.exon1;Parent=LSTA.18510.1.p1
LSTA.18510.1	transdecoder	CDS	665	1066	.	-	0	ID=cds.LSTA.18510.1.p1;Parent=LSTA.18510.1.p1
LSTA.18510.1	transdecoder	three_prime_UTR	1	664	.	-	.	ID=LSTA.18510.1.p1.utr3p1;Parent=LSTA.18510.1.p1
LSTA.18511.1	transdecoder	gene	1	2792	.	+	.	ID=GENE.LSTA.18511.1~~LSTA.18511.1.p1;Name=ORF%20type%3Acomplete%20len%3A110%20%28%2B%29%2Cscore%3D12.76%2Clcl%7CNW_013418066.1_prot_XP_013086207.1_22783%7C77.982%7C1.14e-62%2CChurchill%7CPF06573.11%7C2.9e-43%2CTF_Zn_Ribbon%7CPF08271.12%7C4.4e%2B03%2CTF_Zn_Ribbon%7CPF08271.12%7C1.1e%2B03%2CTF_Zn_Ribbon%7CPF08271.12%7C0.24%2CLIM%7CPF00412.22%7C8.6%2CLIM%7CPF00412.22%7C1.6%2CTerminase_GpA%7CPF05876.12%7C1.9%2CTFIIS_C%7CPF01096.18%7C2.1e%2B03%2CTFIIS_C%7CPF01096.18%7C1.4%2CTFIIS_C%7CPF01096.18%7C8%2CTFIIS_C%7CPF01096.18%7C1e%2B03
LSTA.18511.1	transdecoder	mRNA	1	2792	.	+	.	ID=LSTA.18511.1.p1;Parent=GENE.LSTA.18511.1~~LSTA.18511.1.p1;Name=ORF%20type%3Acomplete%20len%3A110%20%28%2B%29%2Cscore%3D12.76%2Clcl%7CNW_013418066.1_prot_XP_013086207.1_22783%7C77.982%7C1.14e-62%2CChurchill%7CPF06573.11%7C2.9e-43%2CTF_Zn_Ribbon%7CPF08271.12%7C4.4e%2B03%2CTF_Zn_Ribbon%7CPF08271.12%7C1.1e%2B03%2CTF_Zn_Ribbon%7CPF08271.12%7C0.24%2CLIM%7CPF00412.22%7C8.6%2CLIM%7CPF00412.22%7C1.6%2CTerminase_GpA%7CPF05876.12%7C1.9%2CTFIIS_C%7CPF01096.18%7C2.1e%2B03%2CTFIIS_C%7CPF01096.18%7C1.4%2CTFIIS_C%7CPF01096.18%7C8%2CTFIIS_C%7CPF01096.18%7C1e%2B03
LSTA.18511.1	transdecoder	five_prime_UTR	1	432	.	+	.	ID=LSTA.18511.1.p1.utr5p1;Parent=LSTA.18511.1.p1
LSTA.18511.1	transdecoder	exon	1	2792	.	+	.	ID=LSTA.18511.1.p1.exon1;Parent=LSTA.18511.1.p1
LSTA.18511.1	transdecoder	CDS	433	762	.	+	0	ID=cds.LSTA.18511.1.p1;Parent=LSTA.18511.1.p1
LSTA.18511.1	transdecoder	three_prime_UTR	763	2792	.	+	.	ID=LSTA.18511.1.p1.utr3p1;Parent=LSTA.18511.1.p1
LSTA.18512.1	transdecoder	gene	1	597	.	-	.	ID=GENE.LSTA.18512.1~~LSTA.18512.1.p1;Name=ORF%20type%3A5prime_partial%20len%3A106%20%28-%29%2Cscore%3D34.36%2Clcl%7CNW_004797347.1_prot_XP_012935630.1_5938%7C47.826%7C5.05e-07%2CSVWC%7CPF15430.6%7C0.00031
LSTA.18512.1	transdecoder	mRNA	1	597	.	-	.	ID=LSTA.18512.1.p1;Parent=GENE.LSTA.18512.1~~LSTA.18512.1.p1;Name=ORF%20type%3A5prime_partial%20len%3A106%20%28-%29%2Cscore%3D34.36%2Clcl%7CNW_004797347.1_prot_XP_012935630.1_5938%7C47.826%7C5.05e-07%2CSVWC%7CPF15430.6%7C0.00031
LSTA.18512.1	transdecoder	exon	1	597	.	-	.	ID=LSTA.18512.1.p1.exon1;Parent=LSTA.18512.1.p1
LSTA.18512.1	transdecoder	CDS	278	595	.	-	0	ID=cds.LSTA.18512.1.p1;Parent=LSTA.18512.1.p1
LSTA.18512.1	transdecoder	three_prime_UTR	1	277	.	-	.	ID=LSTA.18512.1.p1.utr3p1;Parent=LSTA.18512.1.p1
LSTA.18513.1	transdecoder	gene	1	388	.	+	.	ID=GENE.LSTA.18513.1~~LSTA.18513.1.p1;Name=ORF%20type%3A5prime_partial%20len%3A112%20%28%2B%29%2Cscore%3D19.97%2Clcl%7CNW_013514065.1_prot_XP_013063944.1_35560%7C42.000%7C1.65e-20%2CSVWC%7CPF15430.6%7C4.2e%2B02%2CSVWC%7CPF15430.6%7C0.0037%2CCFC%7CPF09443.10%7C3e%2B03%2CCFC%7CPF09443.10%7C0.034
LSTA.18513.1	transdecoder	mRNA	1	388	.	+	.	ID=LSTA.18513.1.p1;Parent=GENE.LSTA.18513.1~~LSTA.18513.1.p1;Name=ORF%20type%3A5prime_partial%20len%3A112%20%28%2B%29%2Cscore%3D19.97%2Clcl%7CNW_013514065.1_prot_XP_013063944.1_35560%7C42.000%7C1.65e-20%2CSVWC%7CPF15430.6%7C4.2e%2B02%2CSVWC%7CPF15430.6%7C0.0037%2CCFC%7CPF09443.10%7C3e%2B03%2CCFC%7CPF09443.10%7C0.034
LSTA.18513.1	transdecoder	exon	1	388	.	+	.	ID=LSTA.18513.1.p1.exon1;Parent=LSTA.18513.1.p1
LSTA.18513.1	transdecoder	CDS	2	337	.	+	0	ID=cds.LSTA.18513.1.p1;Parent=LSTA.18513.1.p1
LSTA.18513.1	transdecoder	three_prime_UTR	338	388	.	+	.	ID=LSTA.18513.1.p1.utr3p1;Parent=LSTA.18513.1.p1
LSTA.18519.1	transdecoder	gene	1	1798	.	+	.	ID=GENE.LSTA.18519.1~~LSTA.18519.1.p1;Name=ORF%20type%3Acomplete%20len%3A162%20%28%2B%29%2Cscore%3D23.97%2Clcl%7CNW_014719872.1_prot_XP_014787205.1_21160%7C50.000%7C9.37e-28
LSTA.18519.1	transdecoder	mRNA	1	1798	.	+	.	ID=LSTA.18519.1.p1;Parent=GENE.LSTA.18519.1~~LSTA.18519.1.p1;Name=ORF%20type%3Acomplete%20len%3A162%20%28%2B%29%2Cscore%3D23.97%2Clcl%7CNW_014719872.1_prot_XP_014787205.1_21160%7C50.000%7C9.37e-28
LSTA.18519.1	transdecoder	five_prime_UTR	1	371	.	+	.	ID=LSTA.18519.1.p1.utr5p1;Parent=LSTA.18519.1.p1
LSTA.18519.1	transdecoder	exon	1	1798	.	+	.	ID=LSTA.18519.1.p1.exon1;Parent=LSTA.18519.1.p1
LSTA.18519.1	transdecoder	CDS	372	857	.	+	0	ID=cds.LSTA.18519.1.p1;Parent=LSTA.18519.1.p1
LSTA.18519.1	transdecoder	three_prime_UTR	858	1798	.	+	.	ID=LSTA.18519.1.p1.utr3p1;Parent=LSTA.18519.1.p1
LSTA.18519.2	transdecoder	gene	1	1833	.	+	.	ID=GENE.LSTA.18519.2~~LSTA.18519.2.p1;Name=ORF%20type%3Acomplete%20len%3A162%20%28%2B%29%2Cscore%3D23.97%2Clcl%7CNW_014719872.1_prot_XP_014787205.1_21160%7C50.000%7C9.37e-28
LSTA.18519.2	transdecoder	mRNA	1	1833	.	+	.	ID=LSTA.18519.2.p1;Parent=GENE.LSTA.18519.2~~LSTA.18519.2.p1;Name=ORF%20type%3Acomplete%20len%3A162%20%28%2B%29%2Cscore%3D23.97%2Clcl%7CNW_014719872.1_prot_XP_014787205.1_21160%7C50.000%7C9.37e-28
LSTA.18519.2	transdecoder	five_prime_UTR	1	406	.	+	.	ID=LSTA.18519.2.p1.utr5p1;Parent=LSTA.18519.2.p1
LSTA.18519.2	transdecoder	exon	1	1833	.	+	.	ID=LSTA.18519.2.p1.exon1;Parent=LSTA.18519.2.p1
LSTA.18519.2	transdecoder	CDS	407	892	.	+	0	ID=cds.LSTA.18519.2.p1;Parent=LSTA.18519.2.p1
LSTA.18519.2	transdecoder	three_prime_UTR	893	1833	.	+	.	ID=LSTA.18519.2.p1.utr3p1;Parent=LSTA.18519.2.p1
LSTA.1852.1	transdecoder	gene	1	7865	.	+	.	ID=GENE.LSTA.1852.1~~LSTA.1852.1.p1;Name=ORF%20type%3Acomplete%20len%3A705%20%28%2B%29%2Cscore%3D142.55%2Clcl%7CNW_013193319.1_prot_XP_013069593.1_843%7C59.331%7C0.0%2CRNase_T%7CPF00929.24%7C2.9e%2B03%2CRNase_T%7CPF00929.24%7C4e-07%2CRNase_T%7CPF00929.24%7C1e%2B04
LSTA.1852.1	transdecoder	mRNA	1	7865	.	+	.	ID=LSTA.1852.1.p1;Parent=GENE.LSTA.1852.1~~LSTA.1852.1.p1;Name=ORF%20type%3Acomplete%20len%3A705%20%28%2B%29%2Cscore%3D142.55%2Clcl%7CNW_013193319.1_prot_XP_013069593.1_843%7C59.331%7C0.0%2CRNase_T%7CPF00929.24%7C2.9e%2B03%2CRNase_T%7CPF00929.24%7C4e-07%2CRNase_T%7CPF00929.24%7C1e%2B04
LSTA.1852.1	transdecoder	five_prime_UTR	1	93	.	+	.	ID=LSTA.1852.1.p1.utr5p1;Parent=LSTA.1852.1.p1
LSTA.1852.1	transdecoder	exon	1	7865	.	+	.	ID=LSTA.1852.1.p1.exon1;Parent=LSTA.1852.1.p1
LSTA.1852.1	transdecoder	CDS	94	2208	.	+	0	ID=cds.LSTA.1852.1.p1;Parent=LSTA.1852.1.p1
LSTA.1852.1	transdecoder	three_prime_UTR	2209	7865	.	+	.	ID=LSTA.1852.1.p1.utr3p1;Parent=LSTA.1852.1.p1
LSTA.1852.2	transdecoder	gene	1	7985	.	+	.	ID=GENE.LSTA.1852.2~~LSTA.1852.2.p1;Name=ORF%20type%3Acomplete%20len%3A738%20%28%2B%29%2Cscore%3D148.46%2Clcl%7CNW_013193319.1_prot_XP_013069593.1_843%7C58.693%7C0.0%2CRNase_T%7CPF00929.24%7C8.1e%2B02%2CRNase_T%7CPF00929.24%7C4.3e-07%2CRNase_T%7CPF00929.24%7C1.1e%2B04
LSTA.1852.2	transdecoder	mRNA	1	7985	.	+	.	ID=LSTA.1852.2.p1;Parent=GENE.LSTA.1852.2~~LSTA.1852.2.p1;Name=ORF%20type%3Acomplete%20len%3A738%20%28%2B%29%2Cscore%3D148.46%2Clcl%7CNW_013193319.1_prot_XP_013069593.1_843%7C58.693%7C0.0%2CRNase_T%7CPF00929.24%7C8.1e%2B02%2CRNase_T%7CPF00929.24%7C4.3e-07%2CRNase_T%7CPF00929.24%7C1.1e%2B04
LSTA.1852.2	transdecoder	five_prime_UTR	1	114	.	+	.	ID=LSTA.1852.2.p1.utr5p1;Parent=LSTA.1852.2.p1
LSTA.1852.2	transdecoder	exon	1	7985	.	+	.	ID=LSTA.1852.2.p1.exon1;Parent=LSTA.1852.2.p1
LSTA.1852.2	transdecoder	CDS	115	2328	.	+	0	ID=cds.LSTA.1852.2.p1;Parent=LSTA.1852.2.p1
LSTA.1852.2	transdecoder	three_prime_UTR	2329	7985	.	+	.	ID=LSTA.1852.2.p1.utr3p1;Parent=LSTA.1852.2.p1
LSTA.1852.3	transdecoder	gene	1	8063	.	+	.	ID=GENE.LSTA.1852.3~~LSTA.1852.3.p1;Name=ORF%20type%3Acomplete%20len%3A720%20%28%2B%29%2Cscore%3D145.84%2Clcl%7CNW_013193319.1_prot_XP_013069593.1_843%7C59.331%7C0.0%2CRNase_T%7CPF00929.24%7C5.9e%2B02%2CRNase_T%7CPF00929.24%7C4.1e-07%2CRNase_T%7CPF00929.24%7C1.1e%2B04
LSTA.1852.3	transdecoder	mRNA	1	8063	.	+	.	ID=LSTA.1852.3.p1;Parent=GENE.LSTA.1852.3~~LSTA.1852.3.p1;Name=ORF%20type%3Acomplete%20len%3A720%20%28%2B%29%2Cscore%3D145.84%2Clcl%7CNW_013193319.1_prot_XP_013069593.1_843%7C59.331%7C0.0%2CRNase_T%7CPF00929.24%7C5.9e%2B02%2CRNase_T%7CPF00929.24%7C4.1e-07%2CRNase_T%7CPF00929.24%7C1.1e%2B04
LSTA.1852.3	transdecoder	five_prime_UTR	1	246	.	+	.	ID=LSTA.1852.3.p1.utr5p1;Parent=LSTA.1852.3.p1
LSTA.1852.3	transdecoder	exon	1	8063	.	+	.	ID=LSTA.1852.3.p1.exon1;Parent=LSTA.1852.3.p1
LSTA.1852.3	transdecoder	CDS	247	2406	.	+	0	ID=cds.LSTA.1852.3.p1;Parent=LSTA.1852.3.p1
LSTA.1852.3	transdecoder	three_prime_UTR	2407	8063	.	+	.	ID=LSTA.1852.3.p1.utr3p1;Parent=LSTA.1852.3.p1
LSTA.1852.4	transdecoder	gene	1	7832	.	+	.	ID=GENE.LSTA.1852.4~~LSTA.1852.4.p1;Name=ORF%20type%3Acomplete%20len%3A541%20%28%2B%29%2Cscore%3D114.03%2Clcl%7CNW_013193319.1_prot_XP_013069593.1_843%7C57.271%7C0.0%2CRNase_T%7CPF00929.24%7C2.5e-07%2CRNase_T%7CPF00929.24%7C6.1e%2B03
LSTA.1852.4	transdecoder	mRNA	1	7832	.	+	.	ID=LSTA.1852.4.p1;Parent=GENE.LSTA.1852.4~~LSTA.1852.4.p1;Name=ORF%20type%3Acomplete%20len%3A541%20%28%2B%29%2Cscore%3D114.03%2Clcl%7CNW_013193319.1_prot_XP_013069593.1_843%7C57.271%7C0.0%2CRNase_T%7CPF00929.24%7C2.5e-07%2CRNase_T%7CPF00929.24%7C6.1e%2B03
LSTA.1852.4	transdecoder	five_prime_UTR	1	552	.	+	.	ID=LSTA.1852.4.p1.utr5p1;Parent=LSTA.1852.4.p1
LSTA.1852.4	transdecoder	exon	1	7832	.	+	.	ID=LSTA.1852.4.p1.exon1;Parent=LSTA.1852.4.p1
LSTA.1852.4	transdecoder	CDS	553	2175	.	+	0	ID=cds.LSTA.1852.4.p1;Parent=LSTA.1852.4.p1
LSTA.1852.4	transdecoder	three_prime_UTR	2176	7832	.	+	.	ID=LSTA.1852.4.p1.utr3p1;Parent=LSTA.1852.4.p1
LSTA.1852.4	transdecoder	gene	1	7832	.	+	.	ID=GENE.LSTA.1852.4~~LSTA.1852.4.p2;Name=ORF%20type%3Acomplete%20len%3A175%20%28%2B%29%2Cscore%3D27.79%2Clcl%7CNW_004798023.1_prot_XP_005109233.1_22645%7C65.680%7C1.54e-73
LSTA.1852.4	transdecoder	mRNA	1	7832	.	+	.	ID=LSTA.1852.4.p2;Parent=GENE.LSTA.1852.4~~LSTA.1852.4.p2;Name=ORF%20type%3Acomplete%20len%3A175%20%28%2B%29%2Cscore%3D27.79%2Clcl%7CNW_004798023.1_prot_XP_005109233.1_22645%7C65.680%7C1.54e-73
LSTA.1852.4	transdecoder	five_prime_UTR	1	68	.	+	.	ID=LSTA.1852.4.p2.utr5p1;Parent=LSTA.1852.4.p2
LSTA.1852.4	transdecoder	exon	1	7832	.	+	.	ID=LSTA.1852.4.p2.exon1;Parent=LSTA.1852.4.p2
LSTA.1852.4	transdecoder	CDS	69	593	.	+	0	ID=cds.LSTA.1852.4.p2;Parent=LSTA.1852.4.p2
LSTA.1852.4	transdecoder	three_prime_UTR	594	7832	.	+	.	ID=LSTA.1852.4.p2.utr3p1;Parent=LSTA.1852.4.p2
LSTA.1852.5	transdecoder	gene	1	7599	.	+	.	ID=GENE.LSTA.1852.5~~LSTA.1852.5.p1;Name=ORF%20type%3Acomplete%20len%3A601%20%28%2B%29%2Cscore%3D120.94%2Clcl%7CNW_013193319.1_prot_XP_013069593.1_843%7C57.835%7C0.0%2CRNase_T%7CPF00929.24%7C3e-07%2CRNase_T%7CPF00929.24%7C7.4e%2B03
LSTA.1852.5	transdecoder	mRNA	1	7599	.	+	.	ID=LSTA.1852.5.p1;Parent=GENE.LSTA.1852.5~~LSTA.1852.5.p1;Name=ORF%20type%3Acomplete%20len%3A601%20%28%2B%29%2Cscore%3D120.94%2Clcl%7CNW_013193319.1_prot_XP_013069593.1_843%7C57.835%7C0.0%2CRNase_T%7CPF00929.24%7C3e-07%2CRNase_T%7CPF00929.24%7C7.4e%2B03
LSTA.1852.5	transdecoder	five_prime_UTR	1	139	.	+	.	ID=LSTA.1852.5.p1.utr5p1;Parent=LSTA.1852.5.p1
LSTA.1852.5	transdecoder	exon	1	7599	.	+	.	ID=LSTA.1852.5.p1.exon1;Parent=LSTA.1852.5.p1
LSTA.1852.5	transdecoder	CDS	140	1942	.	+	0	ID=cds.LSTA.1852.5.p1;Parent=LSTA.1852.5.p1
LSTA.1852.5	transdecoder	three_prime_UTR	1943	7599	.	+	.	ID=LSTA.1852.5.p1.utr3p1;Parent=LSTA.1852.5.p1
LSTA.1852.6	transdecoder	gene	1	7611	.	+	.	ID=GENE.LSTA.1852.6~~LSTA.1852.6.p1;Name=ORF%20type%3Acomplete%20len%3A639%20%28%2B%29%2Cscore%3D116.69%2Clcl%7CNW_013193319.1_prot_XP_013069593.1_843%7C58.491%7C0.0%2CRNase_T%7CPF00929.24%7C3.4e-07%2CRNase_T%7CPF00929.24%7C8.5e%2B03
LSTA.1852.6	transdecoder	mRNA	1	7611	.	+	.	ID=LSTA.1852.6.p1;Parent=GENE.LSTA.1852.6~~LSTA.1852.6.p1;Name=ORF%20type%3Acomplete%20len%3A639%20%28%2B%29%2Cscore%3D116.69%2Clcl%7CNW_013193319.1_prot_XP_013069593.1_843%7C58.491%7C0.0%2CRNase_T%7CPF00929.24%7C3.4e-07%2CRNase_T%7CPF00929.24%7C8.5e%2B03
LSTA.1852.6	transdecoder	five_prime_UTR	1	37	.	+	.	ID=LSTA.1852.6.p1.utr5p1;Parent=LSTA.1852.6.p1
LSTA.1852.6	transdecoder	exon	1	7611	.	+	.	ID=LSTA.1852.6.p1.exon1;Parent=LSTA.1852.6.p1
LSTA.1852.6	transdecoder	CDS	38	1954	.	+	0	ID=cds.LSTA.1852.6.p1;Parent=LSTA.1852.6.p1
LSTA.1852.6	transdecoder	three_prime_UTR	1955	7611	.	+	.	ID=LSTA.1852.6.p1.utr3p1;Parent=LSTA.1852.6.p1
LSTA.18520.1	transdecoder	gene	1	2665	.	+	.	ID=GENE.LSTA.18520.1~~LSTA.18520.1.p1;Name=ORF%20type%3Acomplete%20len%3A164%20%28%2B%29%2Cscore%3D-30.29%2CAldolase_II%7CPF00596.21%7C1.6%2CAldolase_II%7CPF00596.21%7C59
LSTA.18520.1	transdecoder	mRNA	1	2665	.	+	.	ID=LSTA.18520.1.p1;Parent=GENE.LSTA.18520.1~~LSTA.18520.1.p1;Name=ORF%20type%3Acomplete%20len%3A164%20%28%2B%29%2Cscore%3D-30.29%2CAldolase_II%7CPF00596.21%7C1.6%2CAldolase_II%7CPF00596.21%7C59
LSTA.18520.1	transdecoder	five_prime_UTR	1	227	.	+	.	ID=LSTA.18520.1.p1.utr5p1;Parent=LSTA.18520.1.p1
LSTA.18520.1	transdecoder	exon	1	2665	.	+	.	ID=LSTA.18520.1.p1.exon1;Parent=LSTA.18520.1.p1
LSTA.18520.1	transdecoder	CDS	228	719	.	+	0	ID=cds.LSTA.18520.1.p1;Parent=LSTA.18520.1.p1
LSTA.18520.1	transdecoder	three_prime_UTR	720	2665	.	+	.	ID=LSTA.18520.1.p1.utr3p1;Parent=LSTA.18520.1.p1
LSTA.18520.2	transdecoder	gene	1	2616	.	+	.	ID=GENE.LSTA.18520.2~~LSTA.18520.2.p1;Name=ORF%20type%3Acomplete%20len%3A122%20%28%2B%29%2Cscore%3D-22.93%2CAldolase_II%7CPF00596.21%7C1%2CAldolase_II%7CPF00596.21%7C34
LSTA.18520.2	transdecoder	mRNA	1	2616	.	+	.	ID=LSTA.18520.2.p1;Parent=GENE.LSTA.18520.2~~LSTA.18520.2.p1;Name=ORF%20type%3Acomplete%20len%3A122%20%28%2B%29%2Cscore%3D-22.93%2CAldolase_II%7CPF00596.21%7C1%2CAldolase_II%7CPF00596.21%7C34
LSTA.18520.2	transdecoder	five_prime_UTR	1	304	.	+	.	ID=LSTA.18520.2.p1.utr5p1;Parent=LSTA.18520.2.p1
LSTA.18520.2	transdecoder	exon	1	2616	.	+	.	ID=LSTA.18520.2.p1.exon1;Parent=LSTA.18520.2.p1
LSTA.18520.2	transdecoder	CDS	305	670	.	+	0	ID=cds.LSTA.18520.2.p1;Parent=LSTA.18520.2.p1
LSTA.18520.2	transdecoder	three_prime_UTR	671	2616	.	+	.	ID=LSTA.18520.2.p1.utr3p1;Parent=LSTA.18520.2.p1
LSTA.18521.1	transdecoder	gene	1	3415	.	+	.	ID=GENE.LSTA.18521.1~~LSTA.18521.1.p1;Name=ORF%20type%3Acomplete%20len%3A123%20%28%2B%29%2Cscore%3D-4.82%2Clcl%7CNW_008708699.1_prot_XP_009053462.1_9863%7C36.607%7C3.72e-18%2Clcl%7CNW_008708699.1_prot_XP_009053462.1_9863%7C35.714%7C9.90e-17%2Clcl%7CNW_008708699.1_prot_XP_009053462.1_9863%7C35.714%7C1.04e-16%2Clcl%7CNW_008708699.1_prot_XP_009053462.1_9863%7C34.821%7C3.38e-16%2Clcl%7CNW_008708699.1_prot_XP_009053462.1_9863%7C34.821%7C3.52e-16%2Clcl%7CNW_008708699.1_prot_XP_009053462.1_9863%7C34.821%7C7.83e-16%2Clcl%7CNW_008708699.1_prot_XP_009053462.1_9863%7C33.036%7C4.82e-14%2Clcl%7CNW_008708699.1_prot_XP_009053462.1_9863%7C33.333%7C6.07e-14
LSTA.18521.1	transdecoder	mRNA	1	3415	.	+	.	ID=LSTA.18521.1.p1;Parent=GENE.LSTA.18521.1~~LSTA.18521.1.p1;Name=ORF%20type%3Acomplete%20len%3A123%20%28%2B%29%2Cscore%3D-4.82%2Clcl%7CNW_008708699.1_prot_XP_009053462.1_9863%7C36.607%7C3.72e-18%2Clcl%7CNW_008708699.1_prot_XP_009053462.1_9863%7C35.714%7C9.90e-17%2Clcl%7CNW_008708699.1_prot_XP_009053462.1_9863%7C35.714%7C1.04e-16%2Clcl%7CNW_008708699.1_prot_XP_009053462.1_9863%7C34.821%7C3.38e-16%2Clcl%7CNW_008708699.1_prot_XP_009053462.1_9863%7C34.821%7C3.52e-16%2Clcl%7CNW_008708699.1_prot_XP_009053462.1_9863%7C34.821%7C7.83e-16%2Clcl%7CNW_008708699.1_prot_XP_009053462.1_9863%7C33.036%7C4.82e-14%2Clcl%7CNW_008708699.1_prot_XP_009053462.1_9863%7C33.333%7C6.07e-14
LSTA.18521.1	transdecoder	five_prime_UTR	1	1443	.	+	.	ID=LSTA.18521.1.p1.utr5p1;Parent=LSTA.18521.1.p1
LSTA.18521.1	transdecoder	exon	1	3415	.	+	.	ID=LSTA.18521.1.p1.exon1;Parent=LSTA.18521.1.p1
LSTA.18521.1	transdecoder	CDS	1444	1812	.	+	0	ID=cds.LSTA.18521.1.p1;Parent=LSTA.18521.1.p1
LSTA.18521.1	transdecoder	three_prime_UTR	1813	3415	.	+	.	ID=LSTA.18521.1.p1.utr3p1;Parent=LSTA.18521.1.p1
LSTA.18521.4	transdecoder	gene	1	3505	.	+	.	ID=GENE.LSTA.18521.4~~LSTA.18521.4.p1;Name=ORF%20type%3Acomplete%20len%3A123%20%28%2B%29%2Cscore%3D-4.82%2Clcl%7CNW_008708699.1_prot_XP_009053462.1_9863%7C36.607%7C3.72e-18%2Clcl%7CNW_008708699.1_prot_XP_009053462.1_9863%7C35.714%7C9.90e-17%2Clcl%7CNW_008708699.1_prot_XP_009053462.1_9863%7C35.714%7C1.04e-16%2Clcl%7CNW_008708699.1_prot_XP_009053462.1_9863%7C34.821%7C3.38e-16%2Clcl%7CNW_008708699.1_prot_XP_009053462.1_9863%7C34.821%7C3.52e-16%2Clcl%7CNW_008708699.1_prot_XP_009053462.1_9863%7C34.821%7C7.83e-16%2Clcl%7CNW_008708699.1_prot_XP_009053462.1_9863%7C33.036%7C4.82e-14%2Clcl%7CNW_008708699.1_prot_XP_009053462.1_9863%7C33.333%7C6.07e-14
LSTA.18521.4	transdecoder	mRNA	1	3505	.	+	.	ID=LSTA.18521.4.p1;Parent=GENE.LSTA.18521.4~~LSTA.18521.4.p1;Name=ORF%20type%3Acomplete%20len%3A123%20%28%2B%29%2Cscore%3D-4.82%2Clcl%7CNW_008708699.1_prot_XP_009053462.1_9863%7C36.607%7C3.72e-18%2Clcl%7CNW_008708699.1_prot_XP_009053462.1_9863%7C35.714%7C9.90e-17%2Clcl%7CNW_008708699.1_prot_XP_009053462.1_9863%7C35.714%7C1.04e-16%2Clcl%7CNW_008708699.1_prot_XP_009053462.1_9863%7C34.821%7C3.38e-16%2Clcl%7CNW_008708699.1_prot_XP_009053462.1_9863%7C34.821%7C3.52e-16%2Clcl%7CNW_008708699.1_prot_XP_009053462.1_9863%7C34.821%7C7.83e-16%2Clcl%7CNW_008708699.1_prot_XP_009053462.1_9863%7C33.036%7C4.82e-14%2Clcl%7CNW_008708699.1_prot_XP_009053462.1_9863%7C33.333%7C6.07e-14
LSTA.18521.4	transdecoder	five_prime_UTR	1	1443	.	+	.	ID=LSTA.18521.4.p1.utr5p1;Parent=LSTA.18521.4.p1
LSTA.18521.4	transdecoder	exon	1	3505	.	+	.	ID=LSTA.18521.4.p1.exon1;Parent=LSTA.18521.4.p1
LSTA.18521.4	transdecoder	CDS	1444	1812	.	+	0	ID=cds.LSTA.18521.4.p1;Parent=LSTA.18521.4.p1
LSTA.18521.4	transdecoder	three_prime_UTR	1813	3505	.	+	.	ID=LSTA.18521.4.p1.utr3p1;Parent=LSTA.18521.4.p1
LSTA.18523.1	transdecoder	gene	1	1151	.	+	.	ID=GENE.LSTA.18523.1~~LSTA.18523.1.p1;Name=ORF%20type%3A5prime_partial%20len%3A237%20%28%2B%29%2Cscore%3D40.98%2Clcl%7CNW_013207538.1_prot_XP_013071770.1_9992%7C64.557%7C1.91e-102
LSTA.18523.1	transdecoder	mRNA	1	1151	.	+	.	ID=LSTA.18523.1.p1;Parent=GENE.LSTA.18523.1~~LSTA.18523.1.p1;Name=ORF%20type%3A5prime_partial%20len%3A237%20%28%2B%29%2Cscore%3D40.98%2Clcl%7CNW_013207538.1_prot_XP_013071770.1_9992%7C64.557%7C1.91e-102
LSTA.18523.1	transdecoder	exon	1	1151	.	+	.	ID=LSTA.18523.1.p1.exon1;Parent=LSTA.18523.1.p1
LSTA.18523.1	transdecoder	CDS	2	712	.	+	0	ID=cds.LSTA.18523.1.p1;Parent=LSTA.18523.1.p1
LSTA.18523.1	transdecoder	three_prime_UTR	713	1151	.	+	.	ID=LSTA.18523.1.p1.utr3p1;Parent=LSTA.18523.1.p1
LSTA.18524.1	transdecoder	gene	1	640	.	+	.	ID=GENE.LSTA.18524.1~~LSTA.18524.1.p1;Name=ORF%20type%3A5prime_partial%20len%3A185%20%28%2B%29%2Cscore%3D26.87%2Clcl%7CNW_004797649.1_prot_XP_012940931.1_16481%7C36.559%7C4.77e-25%2CExo_endo_phos_2%7CPF14529.6%7C8.6e-05%2CExo_endo_phos%7CPF03372.23%7C0.00016%2CIPPT%7CPF01715.17%7C0.06
LSTA.18524.1	transdecoder	mRNA	1	640	.	+	.	ID=LSTA.18524.1.p1;Parent=GENE.LSTA.18524.1~~LSTA.18524.1.p1;Name=ORF%20type%3A5prime_partial%20len%3A185%20%28%2B%29%2Cscore%3D26.87%2Clcl%7CNW_004797649.1_prot_XP_012940931.1_16481%7C36.559%7C4.77e-25%2CExo_endo_phos_2%7CPF14529.6%7C8.6e-05%2CExo_endo_phos%7CPF03372.23%7C0.00016%2CIPPT%7CPF01715.17%7C0.06
LSTA.18524.1	transdecoder	exon	1	640	.	+	.	ID=LSTA.18524.1.p1.exon1;Parent=LSTA.18524.1.p1
LSTA.18524.1	transdecoder	CDS	1	555	.	+	0	ID=cds.LSTA.18524.1.p1;Parent=LSTA.18524.1.p1
LSTA.18524.1	transdecoder	three_prime_UTR	556	640	.	+	.	ID=LSTA.18524.1.p1.utr3p1;Parent=LSTA.18524.1.p1
LSTA.18525.1	transdecoder	gene	1	471	.	+	.	ID=GENE.LSTA.18525.1~~LSTA.18525.1.p1;Name=ORF%20type%3Ainternal%20len%3A157%20%28%2B%29%2Cscore%3D29.90%2Clcl%7CNW_013207538.1_prot_XP_013071769.1_9991%7C42.500%7C3.80e-31%2CImm68%7CPF15583.6%7C0.037%2CDUF2167%7CPF09935.9%7C0.26%2CSCVP%7CPF17619.2%7C0.21
LSTA.18525.1	transdecoder	mRNA	1	471	.	+	.	ID=LSTA.18525.1.p1;Parent=GENE.LSTA.18525.1~~LSTA.18525.1.p1;Name=ORF%20type%3Ainternal%20len%3A157%20%28%2B%29%2Cscore%3D29.90%2Clcl%7CNW_013207538.1_prot_XP_013071769.1_9991%7C42.500%7C3.80e-31%2CImm68%7CPF15583.6%7C0.037%2CDUF2167%7CPF09935.9%7C0.26%2CSCVP%7CPF17619.2%7C0.21
LSTA.18525.1	transdecoder	exon	1	471	.	+	.	ID=LSTA.18525.1.p1.exon1;Parent=LSTA.18525.1.p1
LSTA.18525.1	transdecoder	CDS	3	470	.	+	0	ID=cds.LSTA.18525.1.p1;Parent=LSTA.18525.1.p1
# refined start codon: 3 -> 135 (score: 1.171)
LSTA.18527.1	transdecoder	gene	1	5006	.	+	.	ID=GENE.LSTA.18527.1~~LSTA.18527.1.p1;Name=ORF%20type%3Acomplete%20len%3A304%20%28%2B%29%2Cscore%3D47.38%2Clcl%7CNW_004797328.1_prot_XP_012935083.1_4677%7C48.026%7C2.94e-86%2CFucokinase%7CPF07959.12%7C8.6e-38%2CFucokinase%7CPF07959.12%7C5e%2B02
LSTA.18527.1	transdecoder	mRNA	1	5006	.	+	.	ID=LSTA.18527.1.p1;Parent=GENE.LSTA.18527.1~~LSTA.18527.1.p1;Name=ORF%20type%3Acomplete%20len%3A304%20%28%2B%29%2Cscore%3D47.38%2Clcl%7CNW_004797328.1_prot_XP_012935083.1_4677%7C48.026%7C2.94e-86%2CFucokinase%7CPF07959.12%7C8.6e-38%2CFucokinase%7CPF07959.12%7C5e%2B02
LSTA.18527.1	transdecoder	five_prime_UTR	1	134	.	+	.	ID=LSTA.18527.1.p1.utr5p1;Parent=LSTA.18527.1.p1
LSTA.18527.1	transdecoder	exon	1	5006	.	+	.	ID=LSTA.18527.1.p1.exon1;Parent=LSTA.18527.1.p1
LSTA.18527.1	transdecoder	CDS	135	914	.	+	0	ID=cds.LSTA.18527.1.p1;Parent=LSTA.18527.1.p1
LSTA.18527.1	transdecoder	three_prime_UTR	915	5006	.	+	.	ID=LSTA.18527.1.p1.utr3p1;Parent=LSTA.18527.1.p1
LSTA.18528.1	transdecoder	gene	1	4484	.	-	.	ID=GENE.LSTA.18528.1~~LSTA.18528.1.p2;Name=ORF%20type%3A5prime_partial%20len%3A109%20%28-%29%2Cscore%3D26.75%2Clcl%7CNW_004797283.1_prot_XP_012939960.1_1505%7C38.750%7C2.96e-09
LSTA.18528.1	transdecoder	mRNA	1	4484	.	-	.	ID=LSTA.18528.1.p2;Parent=GENE.LSTA.18528.1~~LSTA.18528.1.p2;Name=ORF%20type%3A5prime_partial%20len%3A109%20%28-%29%2Cscore%3D26.75%2Clcl%7CNW_004797283.1_prot_XP_012939960.1_1505%7C38.750%7C2.96e-09
LSTA.18528.1	transdecoder	exon	1	4484	.	-	.	ID=LSTA.18528.1.p2.exon1;Parent=LSTA.18528.1.p2
LSTA.18528.1	transdecoder	CDS	4156	4482	.	-	0	ID=cds.LSTA.18528.1.p2;Parent=LSTA.18528.1.p2
LSTA.18528.1	transdecoder	three_prime_UTR	1	4155	.	-	.	ID=LSTA.18528.1.p2.utr3p1;Parent=LSTA.18528.1.p2
LSTA.18528.1	transdecoder	gene	1	4484	.	+	.	ID=GENE.LSTA.18528.1~~LSTA.18528.1.p1;Name=ORF%20type%3A5prime_partial%20len%3A702%20%28%2B%29%2Cscore%3D151.82%2Clcl%7CNW_013207538.1_prot_XP_013071769.1_9991%7C54.592%7C1.47e-61%2CDNA_pol_A_exo1%7CPF01612.20%7C0.0059
LSTA.18528.1	transdecoder	mRNA	1	4484	.	+	.	ID=LSTA.18528.1.p1;Parent=GENE.LSTA.18528.1~~LSTA.18528.1.p1;Name=ORF%20type%3A5prime_partial%20len%3A702%20%28%2B%29%2Cscore%3D151.82%2Clcl%7CNW_013207538.1_prot_XP_013071769.1_9991%7C54.592%7C1.47e-61%2CDNA_pol_A_exo1%7CPF01612.20%7C0.0059
LSTA.18528.1	transdecoder	exon	1	4484	.	+	.	ID=LSTA.18528.1.p1.exon1;Parent=LSTA.18528.1.p1
LSTA.18528.1	transdecoder	CDS	1	2106	.	+	0	ID=cds.LSTA.18528.1.p1;Parent=LSTA.18528.1.p1
LSTA.18528.1	transdecoder	three_prime_UTR	2107	4484	.	+	.	ID=LSTA.18528.1.p1.utr3p1;Parent=LSTA.18528.1.p1
LSTA.18528.2	transdecoder	gene	1	5369	.	+	.	ID=GENE.LSTA.18528.2~~LSTA.18528.2.p1;Name=ORF%20type%3A5prime_partial%20len%3A708%20%28%2B%29%2Cscore%3D151.36%2Clcl%7CNW_013207538.1_prot_XP_013071769.1_9991%7C54.592%7C1.79e-61%2CDNA_pol_A_exo1%7CPF01612.20%7C0.0059
LSTA.18528.2	transdecoder	mRNA	1	5369	.	+	.	ID=LSTA.18528.2.p1;Parent=GENE.LSTA.18528.2~~LSTA.18528.2.p1;Name=ORF%20type%3A5prime_partial%20len%3A708%20%28%2B%29%2Cscore%3D151.36%2Clcl%7CNW_013207538.1_prot_XP_013071769.1_9991%7C54.592%7C1.79e-61%2CDNA_pol_A_exo1%7CPF01612.20%7C0.0059
LSTA.18528.2	transdecoder	exon	1	5369	.	+	.	ID=LSTA.18528.2.p1.exon1;Parent=LSTA.18528.2.p1
LSTA.18528.2	transdecoder	CDS	1	2124	.	+	0	ID=cds.LSTA.18528.2.p1;Parent=LSTA.18528.2.p1
LSTA.18528.2	transdecoder	three_prime_UTR	2125	5369	.	+	.	ID=LSTA.18528.2.p1.utr3p1;Parent=LSTA.18528.2.p1
LSTA.18528.2	transdecoder	gene	1	5369	.	-	.	ID=GENE.LSTA.18528.2~~LSTA.18528.2.p2;Name=ORF%20type%3A5prime_partial%20len%3A109%20%28-%29%2Cscore%3D26.75%2Clcl%7CNW_004797283.1_prot_XP_012939960.1_1505%7C38.750%7C2.96e-09
LSTA.18528.2	transdecoder	mRNA	1	5369	.	-	.	ID=LSTA.18528.2.p2;Parent=GENE.LSTA.18528.2~~LSTA.18528.2.p2;Name=ORF%20type%3A5prime_partial%20len%3A109%20%28-%29%2Cscore%3D26.75%2Clcl%7CNW_004797283.1_prot_XP_012939960.1_1505%7C38.750%7C2.96e-09
LSTA.18528.2	transdecoder	exon	1	5369	.	-	.	ID=LSTA.18528.2.p2.exon1;Parent=LSTA.18528.2.p2
LSTA.18528.2	transdecoder	CDS	5041	5367	.	-	0	ID=cds.LSTA.18528.2.p2;Parent=LSTA.18528.2.p2
LSTA.18528.2	transdecoder	three_prime_UTR	1	5040	.	-	.	ID=LSTA.18528.2.p2.utr3p1;Parent=LSTA.18528.2.p2
LSTA.18528.3	transdecoder	gene	1	3262	.	-	.	ID=GENE.LSTA.18528.3~~LSTA.18528.3.p1;Name=ORF%20type%3A5prime_partial%20len%3A109%20%28-%29%2Cscore%3D26.75%2Clcl%7CNW_004797283.1_prot_XP_012939960.1_1505%7C38.750%7C2.96e-09
LSTA.18528.3	transdecoder	mRNA	1	3262	.	-	.	ID=LSTA.18528.3.p1;Parent=GENE.LSTA.18528.3~~LSTA.18528.3.p1;Name=ORF%20type%3A5prime_partial%20len%3A109%20%28-%29%2Cscore%3D26.75%2Clcl%7CNW_004797283.1_prot_XP_012939960.1_1505%7C38.750%7C2.96e-09
LSTA.18528.3	transdecoder	exon	1	3262	.	-	.	ID=LSTA.18528.3.p1.exon1;Parent=LSTA.18528.3.p1
LSTA.18528.3	transdecoder	CDS	2934	3260	.	-	0	ID=cds.LSTA.18528.3.p1;Parent=LSTA.18528.3.p1
LSTA.18528.3	transdecoder	three_prime_UTR	1	2933	.	-	.	ID=LSTA.18528.3.p1.utr3p1;Parent=LSTA.18528.3.p1
LSTA.18528.4	transdecoder	gene	1	3384	.	+	.	ID=GENE.LSTA.18528.4~~LSTA.18528.4.p1;Name=ORF%20type%3A5prime_partial%20len%3A731%20%28%2B%29%2Cscore%3D156.60%2Clcl%7CNW_013207538.1_prot_XP_013071769.1_9991%7C54.592%7C1.54e-61%2CDNA_pol_A_exo1%7CPF01612.20%7C0.0062
LSTA.18528.4	transdecoder	mRNA	1	3384	.	+	.	ID=LSTA.18528.4.p1;Parent=GENE.LSTA.18528.4~~LSTA.18528.4.p1;Name=ORF%20type%3A5prime_partial%20len%3A731%20%28%2B%29%2Cscore%3D156.60%2Clcl%7CNW_013207538.1_prot_XP_013071769.1_9991%7C54.592%7C1.54e-61%2CDNA_pol_A_exo1%7CPF01612.20%7C0.0062
LSTA.18528.4	transdecoder	exon	1	3384	.	+	.	ID=LSTA.18528.4.p1.exon1;Parent=LSTA.18528.4.p1
LSTA.18528.4	transdecoder	CDS	1	2193	.	+	0	ID=cds.LSTA.18528.4.p1;Parent=LSTA.18528.4.p1
LSTA.18528.4	transdecoder	three_prime_UTR	2194	3384	.	+	.	ID=LSTA.18528.4.p1.utr3p1;Parent=LSTA.18528.4.p1
LSTA.18528.5	transdecoder	gene	1	3555	.	+	.	ID=GENE.LSTA.18528.5~~LSTA.18528.5.p1;Name=ORF%20type%3A5prime_partial%20len%3A679%20%28%2B%29%2Cscore%3D146.58%2Clcl%7CNW_013207538.1_prot_XP_013071769.1_9991%7C54.592%7C1.44e-61%2CDNA_pol_A_exo1%7CPF01612.20%7C0.0057
LSTA.18528.5	transdecoder	mRNA	1	3555	.	+	.	ID=LSTA.18528.5.p1;Parent=GENE.LSTA.18528.5~~LSTA.18528.5.p1;Name=ORF%20type%3A5prime_partial%20len%3A679%20%28%2B%29%2Cscore%3D146.58%2Clcl%7CNW_013207538.1_prot_XP_013071769.1_9991%7C54.592%7C1.44e-61%2CDNA_pol_A_exo1%7CPF01612.20%7C0.0057
LSTA.18528.5	transdecoder	exon	1	3555	.	+	.	ID=LSTA.18528.5.p1.exon1;Parent=LSTA.18528.5.p1
LSTA.18528.5	transdecoder	CDS	1	2037	.	+	0	ID=cds.LSTA.18528.5.p1;Parent=LSTA.18528.5.p1
LSTA.18528.5	transdecoder	three_prime_UTR	2038	3555	.	+	.	ID=LSTA.18528.5.p1.utr3p1;Parent=LSTA.18528.5.p1
LSTA.18529.1	transdecoder	gene	1	3769	.	+	.	ID=GENE.LSTA.18529.1~~LSTA.18529.1.p1;Name=ORF%20type%3A5prime_partial%20len%3A109%20%28%2B%29%2Cscore%3D26.75%2Clcl%7CNW_004797283.1_prot_XP_012939960.1_1505%7C38.750%7C2.96e-09
LSTA.18529.1	transdecoder	mRNA	1	3769	.	+	.	ID=LSTA.18529.1.p1;Parent=GENE.LSTA.18529.1~~LSTA.18529.1.p1;Name=ORF%20type%3A5prime_partial%20len%3A109%20%28%2B%29%2Cscore%3D26.75%2Clcl%7CNW_004797283.1_prot_XP_012939960.1_1505%7C38.750%7C2.96e-09
LSTA.18529.1	transdecoder	exon	1	3769	.	+	.	ID=LSTA.18529.1.p1.exon1;Parent=LSTA.18529.1.p1
LSTA.18529.1	transdecoder	CDS	2	328	.	+	0	ID=cds.LSTA.18529.1.p1;Parent=LSTA.18529.1.p1
LSTA.18529.1	transdecoder	three_prime_UTR	329	3769	.	+	.	ID=LSTA.18529.1.p1.utr3p1;Parent=LSTA.18529.1.p1
LSTA.1853.1	transdecoder	gene	1	567	.	+	.	ID=GENE.LSTA.1853.1~~LSTA.1853.1.p1;Name=ORF%20type%3A3prime_partial%20len%3A122%20%28%2B%29%2Cscore%3D16.60%2Clcl%7CNW_013193319.1_prot_XP_013069664.1_851%7C86.325%7C2.37e-71%2CAcetyltransf_1%7CPF00583.25%7C0.0044
LSTA.1853.1	transdecoder	mRNA	1	567	.	+	.	ID=LSTA.1853.1.p1;Parent=GENE.LSTA.1853.1~~LSTA.1853.1.p1;Name=ORF%20type%3A3prime_partial%20len%3A122%20%28%2B%29%2Cscore%3D16.60%2Clcl%7CNW_013193319.1_prot_XP_013069664.1_851%7C86.325%7C2.37e-71%2CAcetyltransf_1%7CPF00583.25%7C0.0044
LSTA.1853.1	transdecoder	five_prime_UTR	1	203	.	+	.	ID=LSTA.1853.1.p1.utr5p1;Parent=LSTA.1853.1.p1
LSTA.1853.1	transdecoder	exon	1	567	.	+	.	ID=LSTA.1853.1.p1.exon1;Parent=LSTA.1853.1.p1
LSTA.1853.1	transdecoder	CDS	204	566	.	+	0	ID=cds.LSTA.1853.1.p1;Parent=LSTA.1853.1.p1
LSTA.1853.2	transdecoder	gene	1	633	.	+	.	ID=GENE.LSTA.1853.2~~LSTA.1853.2.p1;Name=ORF%20type%3A3prime_partial%20len%3A122%20%28%2B%29%2Cscore%3D16.60%2Clcl%7CNW_013193319.1_prot_XP_013069664.1_851%7C86.325%7C2.37e-71%2CAcetyltransf_1%7CPF00583.25%7C0.0044
LSTA.1853.2	transdecoder	mRNA	1	633	.	+	.	ID=LSTA.1853.2.p1;Parent=GENE.LSTA.1853.2~~LSTA.1853.2.p1;Name=ORF%20type%3A3prime_partial%20len%3A122%20%28%2B%29%2Cscore%3D16.60%2Clcl%7CNW_013193319.1_prot_XP_013069664.1_851%7C86.325%7C2.37e-71%2CAcetyltransf_1%7CPF00583.25%7C0.0044
LSTA.1853.2	transdecoder	five_prime_UTR	1	269	.	+	.	ID=LSTA.1853.2.p1.utr5p1;Parent=LSTA.1853.2.p1
LSTA.1853.2	transdecoder	exon	1	633	.	+	.	ID=LSTA.1853.2.p1.exon1;Parent=LSTA.1853.2.p1
LSTA.1853.2	transdecoder	CDS	270	632	.	+	0	ID=cds.LSTA.1853.2.p1;Parent=LSTA.1853.2.p1
LSTA.1853.3	transdecoder	gene	1	635	.	+	.	ID=GENE.LSTA.1853.3~~LSTA.1853.3.p1;Name=ORF%20type%3A3prime_partial%20len%3A122%20%28%2B%29%2Cscore%3D16.60%2Clcl%7CNW_013193319.1_prot_XP_013069664.1_851%7C86.325%7C2.37e-71%2CAcetyltransf_1%7CPF00583.25%7C0.0044
LSTA.1853.3	transdecoder	mRNA	1	635	.	+	.	ID=LSTA.1853.3.p1;Parent=GENE.LSTA.1853.3~~LSTA.1853.3.p1;Name=ORF%20type%3A3prime_partial%20len%3A122%20%28%2B%29%2Cscore%3D16.60%2Clcl%7CNW_013193319.1_prot_XP_013069664.1_851%7C86.325%7C2.37e-71%2CAcetyltransf_1%7CPF00583.25%7C0.0044
LSTA.1853.3	transdecoder	five_prime_UTR	1	271	.	+	.	ID=LSTA.1853.3.p1.utr5p1;Parent=LSTA.1853.3.p1
LSTA.1853.3	transdecoder	exon	1	635	.	+	.	ID=LSTA.1853.3.p1.exon1;Parent=LSTA.1853.3.p1
LSTA.1853.3	transdecoder	CDS	272	634	.	+	0	ID=cds.LSTA.1853.3.p1;Parent=LSTA.1853.3.p1
LSTA.1853.4	transdecoder	gene	1	687	.	+	.	ID=GENE.LSTA.1853.4~~LSTA.1853.4.p1;Name=ORF%20type%3A3prime_partial%20len%3A122%20%28%2B%29%2Cscore%3D16.60%2Clcl%7CNW_013193319.1_prot_XP_013069664.1_851%7C86.325%7C2.37e-71%2CAcetyltransf_1%7CPF00583.25%7C0.0044
LSTA.1853.4	transdecoder	mRNA	1	687	.	+	.	ID=LSTA.1853.4.p1;Parent=GENE.LSTA.1853.4~~LSTA.1853.4.p1;Name=ORF%20type%3A3prime_partial%20len%3A122%20%28%2B%29%2Cscore%3D16.60%2Clcl%7CNW_013193319.1_prot_XP_013069664.1_851%7C86.325%7C2.37e-71%2CAcetyltransf_1%7CPF00583.25%7C0.0044
LSTA.1853.4	transdecoder	five_prime_UTR	1	323	.	+	.	ID=LSTA.1853.4.p1.utr5p1;Parent=LSTA.1853.4.p1
LSTA.1853.4	transdecoder	exon	1	687	.	+	.	ID=LSTA.1853.4.p1.exon1;Parent=LSTA.1853.4.p1
LSTA.1853.4	transdecoder	CDS	324	686	.	+	0	ID=cds.LSTA.1853.4.p1;Parent=LSTA.1853.4.p1
LSTA.18531.1	transdecoder	gene	1	3802	.	+	.	ID=GENE.LSTA.18531.1~~LSTA.18531.1.p1;Name=ORF%20type%3A5prime_partial%20len%3A512%20%28%2B%29%2Cscore%3D117.58%2Clcl%7CNW_004797323.1_prot_XP_012934938.1_4374%7C36.716%7C4.61e-84%2CASH%7CPF15780.5%7C0.46%2CASH%7CPF15780.5%7C0.06%2CDUF1573%7CPF07610.11%7C0.45%2CDUF1573%7CPF07610.11%7C1.7e%2B03%2CMYCBPAP%7CPF14646.6%7C0.27%2CMYCBPAP%7CPF14646.6%7C6e%2B02%2CMYCBPAP%7CPF14646.6%7C3.1e%2B02
LSTA.18531.1	transdecoder	mRNA	1	3802	.	+	.	ID=LSTA.18531.1.p1;Parent=GENE.LSTA.18531.1~~LSTA.18531.1.p1;Name=ORF%20type%3A5prime_partial%20len%3A512%20%28%2B%29%2Cscore%3D117.58%2Clcl%7CNW_004797323.1_prot_XP_012934938.1_4374%7C36.716%7C4.61e-84%2CASH%7CPF15780.5%7C0.46%2CASH%7CPF15780.5%7C0.06%2CDUF1573%7CPF07610.11%7C0.45%2CDUF1573%7CPF07610.11%7C1.7e%2B03%2CMYCBPAP%7CPF14646.6%7C0.27%2CMYCBPAP%7CPF14646.6%7C6e%2B02%2CMYCBPAP%7CPF14646.6%7C3.1e%2B02
LSTA.18531.1	transdecoder	exon	1	3802	.	+	.	ID=LSTA.18531.1.p1.exon1;Parent=LSTA.18531.1.p1
LSTA.18531.1	transdecoder	CDS	2	1537	.	+	0	ID=cds.LSTA.18531.1.p1;Parent=LSTA.18531.1.p1
LSTA.18531.1	transdecoder	three_prime_UTR	1538	3802	.	+	.	ID=LSTA.18531.1.p1.utr3p1;Parent=LSTA.18531.1.p1
LSTA.18531.2	transdecoder	gene	1	3688	.	+	.	ID=GENE.LSTA.18531.2~~LSTA.18531.2.p1;Name=ORF%20type%3A5prime_partial%20len%3A474%20%28%2B%29%2Cscore%3D105.65%2Clcl%7CNW_004797323.1_prot_XP_012934938.1_4374%7C36.207%7C8.49e-81%2CASH%7CPF15780.5%7C0.41%2CASH%7CPF15780.5%7C0.056%2CDUF1573%7CPF07610.11%7C0.4%2CDUF1573%7CPF07610.11%7C1.5e%2B03%2CMYCBPAP%7CPF14646.6%7C0.24%2CMYCBPAP%7CPF14646.6%7C6.1e%2B02%2CMYCBPAP%7CPF14646.6%7C2.7e%2B02
LSTA.18531.2	transdecoder	mRNA	1	3688	.	+	.	ID=LSTA.18531.2.p1;Parent=GENE.LSTA.18531.2~~LSTA.18531.2.p1;Name=ORF%20type%3A5prime_partial%20len%3A474%20%28%2B%29%2Cscore%3D105.65%2Clcl%7CNW_004797323.1_prot_XP_012934938.1_4374%7C36.207%7C8.49e-81%2CASH%7CPF15780.5%7C0.41%2CASH%7CPF15780.5%7C0.056%2CDUF1573%7CPF07610.11%7C0.4%2CDUF1573%7CPF07610.11%7C1.5e%2B03%2CMYCBPAP%7CPF14646.6%7C0.24%2CMYCBPAP%7CPF14646.6%7C6.1e%2B02%2CMYCBPAP%7CPF14646.6%7C2.7e%2B02
LSTA.18531.2	transdecoder	exon	1	3688	.	+	.	ID=LSTA.18531.2.p1.exon1;Parent=LSTA.18531.2.p1
LSTA.18531.2	transdecoder	CDS	2	1423	.	+	0	ID=cds.LSTA.18531.2.p1;Parent=LSTA.18531.2.p1
LSTA.18531.2	transdecoder	three_prime_UTR	1424	3688	.	+	.	ID=LSTA.18531.2.p1.utr3p1;Parent=LSTA.18531.2.p1
LSTA.18532.1	transdecoder	gene	1	4801	.	+	.	ID=GENE.LSTA.18532.1~~LSTA.18532.1.p1;Name=ORF%20type%3Acomplete%20len%3A209%20%28%2B%29%2Cscore%3D58.22%2Clcl%7CNW_013420728.1_prot_XP_013086951.1_23461%7C92.857%7C2.01e-122%2CRibosomal_L13e%7CPF01294.18%7C5.4e-80
LSTA.18532.1	transdecoder	mRNA	1	4801	.	+	.	ID=LSTA.18532.1.p1;Parent=GENE.LSTA.18532.1~~LSTA.18532.1.p1;Name=ORF%20type%3Acomplete%20len%3A209%20%28%2B%29%2Cscore%3D58.22%2Clcl%7CNW_013420728.1_prot_XP_013086951.1_23461%7C92.857%7C2.01e-122%2CRibosomal_L13e%7CPF01294.18%7C5.4e-80
LSTA.18532.1	transdecoder	five_prime_UTR	1	90	.	+	.	ID=LSTA.18532.1.p1.utr5p1;Parent=LSTA.18532.1.p1
LSTA.18532.1	transdecoder	exon	1	4801	.	+	.	ID=LSTA.18532.1.p1.exon1;Parent=LSTA.18532.1.p1
LSTA.18532.1	transdecoder	CDS	91	717	.	+	0	ID=cds.LSTA.18532.1.p1;Parent=LSTA.18532.1.p1
LSTA.18532.1	transdecoder	three_prime_UTR	718	4801	.	+	.	ID=LSTA.18532.1.p1.utr3p1;Parent=LSTA.18532.1.p1
LSTA.18534.1	transdecoder	gene	1	769	.	+	.	ID=GENE.LSTA.18534.1~~LSTA.18534.1.p1;Name=ORF%20type%3Acomplete%20len%3A121%20%28%2B%29%2Cscore%3D30.07%2Clcl%7CNW_013421748.1_prot_XP_013087276.1_23750%7C69.811%7C3.31e-45%2CRas%7CPF00071.22%7C0.0024
LSTA.18534.1	transdecoder	mRNA	1	769	.	+	.	ID=LSTA.18534.1.p1;Parent=GENE.LSTA.18534.1~~LSTA.18534.1.p1;Name=ORF%20type%3Acomplete%20len%3A121%20%28%2B%29%2Cscore%3D30.07%2Clcl%7CNW_013421748.1_prot_XP_013087276.1_23750%7C69.811%7C3.31e-45%2CRas%7CPF00071.22%7C0.0024
LSTA.18534.1	transdecoder	five_prime_UTR	1	38	.	+	.	ID=LSTA.18534.1.p1.utr5p1;Parent=LSTA.18534.1.p1
LSTA.18534.1	transdecoder	exon	1	769	.	+	.	ID=LSTA.18534.1.p1.exon1;Parent=LSTA.18534.1.p1
LSTA.18534.1	transdecoder	CDS	39	401	.	+	0	ID=cds.LSTA.18534.1.p1;Parent=LSTA.18534.1.p1
LSTA.18534.1	transdecoder	three_prime_UTR	402	769	.	+	.	ID=LSTA.18534.1.p1.utr3p1;Parent=LSTA.18534.1.p1
LSTA.18535.1	transdecoder	gene	1	541	.	-	.	ID=GENE.LSTA.18535.1~~LSTA.18535.1.p1;Name=ORF%20type%3A5prime_partial%20len%3A106%20%28-%29%2Cscore%3D13.83%2Clcl%7CNW_013436525.1_prot_XP_013091255.1_27280%7C62.338%7C1.49e-24%2CTrypsin_2%7CPF13365.6%7C0.067
LSTA.18535.1	transdecoder	mRNA	1	541	.	-	.	ID=LSTA.18535.1.p1;Parent=GENE.LSTA.18535.1~~LSTA.18535.1.p1;Name=ORF%20type%3A5prime_partial%20len%3A106%20%28-%29%2Cscore%3D13.83%2Clcl%7CNW_013436525.1_prot_XP_013091255.1_27280%7C62.338%7C1.49e-24%2CTrypsin_2%7CPF13365.6%7C0.067
LSTA.18535.1	transdecoder	exon	1	541	.	-	.	ID=LSTA.18535.1.p1.exon1;Parent=LSTA.18535.1.p1
LSTA.18535.1	transdecoder	CDS	222	539	.	-	0	ID=cds.LSTA.18535.1.p1;Parent=LSTA.18535.1.p1
LSTA.18535.1	transdecoder	three_prime_UTR	1	221	.	-	.	ID=LSTA.18535.1.p1.utr3p1;Parent=LSTA.18535.1.p1
LSTA.18539.1	transdecoder	gene	1	2489	.	+	.	ID=GENE.LSTA.18539.1~~LSTA.18539.1.p1;Name=ORF%20type%3A5prime_partial%20len%3A111%20%28%2B%29%2Cscore%3D32.72%2Clcl%7CNW_013383199.1_prot_XP_013082894.1_19846%7C45.545%7C6.01e-25
LSTA.18539.1	transdecoder	mRNA	1	2489	.	+	.	ID=LSTA.18539.1.p1;Parent=GENE.LSTA.18539.1~~LSTA.18539.1.p1;Name=ORF%20type%3A5prime_partial%20len%3A111%20%28%2B%29%2Cscore%3D32.72%2Clcl%7CNW_013383199.1_prot_XP_013082894.1_19846%7C45.545%7C6.01e-25
LSTA.18539.1	transdecoder	exon	1	2489	.	+	.	ID=LSTA.18539.1.p1.exon1;Parent=LSTA.18539.1.p1
LSTA.18539.1	transdecoder	CDS	2	334	.	+	0	ID=cds.LSTA.18539.1.p1;Parent=LSTA.18539.1.p1
LSTA.18539.1	transdecoder	three_prime_UTR	335	2489	.	+	.	ID=LSTA.18539.1.p1.utr3p1;Parent=LSTA.18539.1.p1
# refined start codon: 2 -> 128 (score: 4.138)
LSTA.1854.1	transdecoder	gene	1	4584	.	+	.	ID=GENE.LSTA.1854.1~~LSTA.1854.1.p1;Name=ORF%20type%3Acomplete%20len%3A476%20%28%2B%29%2Cscore%3D117.27%2Clcl%7CNW_013194061.1_prot_XP_013068727.1_7268%7C86.875%7C0.0%2CcNMP_binding%7CPF00027.29%7C3.8e-15%2CMto2_bdg%7CPF12808.7%7C0.11%2CHerpes_BLRF2%7CPF05812.12%7C0.29%2CbZIP_1%7CPF00170.21%7C0.4%2CTSC22%7CPF01166.18%7C0.44
LSTA.1854.1	transdecoder	mRNA	1	4584	.	+	.	ID=LSTA.1854.1.p1;Parent=GENE.LSTA.1854.1~~LSTA.1854.1.p1;Name=ORF%20type%3Acomplete%20len%3A476%20%28%2B%29%2Cscore%3D117.27%2Clcl%7CNW_013194061.1_prot_XP_013068727.1_7268%7C86.875%7C0.0%2CcNMP_binding%7CPF00027.29%7C3.8e-15%2CMto2_bdg%7CPF12808.7%7C0.11%2CHerpes_BLRF2%7CPF05812.12%7C0.29%2CbZIP_1%7CPF00170.21%7C0.4%2CTSC22%7CPF01166.18%7C0.44
LSTA.1854.1	transdecoder	five_prime_UTR	1	127	.	+	.	ID=LSTA.1854.1.p1.utr5p1;Parent=LSTA.1854.1.p1
LSTA.1854.1	transdecoder	exon	1	4584	.	+	.	ID=LSTA.1854.1.p1.exon1;Parent=LSTA.1854.1.p1
LSTA.1854.1	transdecoder	CDS	128	1429	.	+	0	ID=cds.LSTA.1854.1.p1;Parent=LSTA.1854.1.p1
LSTA.1854.1	transdecoder	three_prime_UTR	1430	4584	.	+	.	ID=LSTA.1854.1.p1.utr3p1;Parent=LSTA.1854.1.p1
LSTA.18541.1	transdecoder	gene	1	2901	.	+	.	ID=GENE.LSTA.18541.1~~LSTA.18541.1.p1;Name=ORF%20type%3Acomplete%20len%3A281%20%28%2B%29%2Cscore%3D94.06%2Clcl%7CNW_013436325.1_prot_XP_013091187.1_27219%7C57.491%7C2.51e-94%2CMed3%7CPF11593.8%7C0.0078%2CTFIIA%7CPF03153.13%7C0.1%2CSpt20%7CPF12090.8%7C1.1
LSTA.18541.1	transdecoder	mRNA	1	2901	.	+	.	ID=LSTA.18541.1.p1;Parent=GENE.LSTA.18541.1~~LSTA.18541.1.p1;Name=ORF%20type%3Acomplete%20len%3A281%20%28%2B%29%2Cscore%3D94.06%2Clcl%7CNW_013436325.1_prot_XP_013091187.1_27219%7C57.491%7C2.51e-94%2CMed3%7CPF11593.8%7C0.0078%2CTFIIA%7CPF03153.13%7C0.1%2CSpt20%7CPF12090.8%7C1.1
LSTA.18541.1	transdecoder	five_prime_UTR	1	374	.	+	.	ID=LSTA.18541.1.p1.utr5p1;Parent=LSTA.18541.1.p1
LSTA.18541.1	transdecoder	exon	1	2901	.	+	.	ID=LSTA.18541.1.p1.exon1;Parent=LSTA.18541.1.p1
LSTA.18541.1	transdecoder	CDS	375	1217	.	+	0	ID=cds.LSTA.18541.1.p1;Parent=LSTA.18541.1.p1
LSTA.18541.1	transdecoder	three_prime_UTR	1218	2901	.	+	.	ID=LSTA.18541.1.p1.utr3p1;Parent=LSTA.18541.1.p1
LSTA.18542.1	transdecoder	gene	1	759	.	+	.	ID=GENE.LSTA.18542.1~~LSTA.18542.1.p1;Name=ORF%20type%3A3prime_partial%20len%3A148%20%28%2B%29%2Cscore%3D52.14%2Clcl%7CNW_013436325.1_prot_XP_013091187.1_27219%7C81.633%7C1.95e-78%2CHMG_box%7CPF00505.19%7C1.8e-13%2CSox_N%7CPF12444.8%7C3e-13%2CHMG_box_2%7CPF09011.10%7C0.034
LSTA.18542.1	transdecoder	mRNA	1	759	.	+	.	ID=LSTA.18542.1.p1;Parent=GENE.LSTA.18542.1~~LSTA.18542.1.p1;Name=ORF%20type%3A3prime_partial%20len%3A148%20%28%2B%29%2Cscore%3D52.14%2Clcl%7CNW_013436325.1_prot_XP_013091187.1_27219%7C81.633%7C1.95e-78%2CHMG_box%7CPF00505.19%7C1.8e-13%2CSox_N%7CPF12444.8%7C3e-13%2CHMG_box_2%7CPF09011.10%7C0.034
LSTA.18542.1	transdecoder	five_prime_UTR	1	316	.	+	.	ID=LSTA.18542.1.p1.utr5p1;Parent=LSTA.18542.1.p1
LSTA.18542.1	transdecoder	exon	1	759	.	+	.	ID=LSTA.18542.1.p1.exon1;Parent=LSTA.18542.1.p1
LSTA.18542.1	transdecoder	CDS	317	757	.	+	0	ID=cds.LSTA.18542.1.p1;Parent=LSTA.18542.1.p1
LSTA.18543.1	transdecoder	gene	1	2679	.	+	.	ID=GENE.LSTA.18543.1~~LSTA.18543.1.p1;Name=ORF%20type%3Ainternal%20len%3A893%20%28%2B%29%2Cscore%3D240.40%2Clcl%7CNW_013280376.1_prot_XP_013077428.1_14998%7C67.508%7C0.0%2CPDZ%7CPF00595.24%7C2.1e-13%2CPDZ_6%7CPF17820.1%7C0.00049%2CPDZ_2%7CPF13180.6%7C0.26
LSTA.18543.1	transdecoder	mRNA	1	2679	.	+	.	ID=LSTA.18543.1.p1;Parent=GENE.LSTA.18543.1~~LSTA.18543.1.p1;Name=ORF%20type%3Ainternal%20len%3A893%20%28%2B%29%2Cscore%3D240.40%2Clcl%7CNW_013280376.1_prot_XP_013077428.1_14998%7C67.508%7C0.0%2CPDZ%7CPF00595.24%7C2.1e-13%2CPDZ_6%7CPF17820.1%7C0.00049%2CPDZ_2%7CPF13180.6%7C0.26
LSTA.18543.1	transdecoder	exon	1	2679	.	+	.	ID=LSTA.18543.1.p1.exon1;Parent=LSTA.18543.1.p1
LSTA.18543.1	transdecoder	CDS	2	2677	.	+	0	ID=cds.LSTA.18543.1.p1;Parent=LSTA.18543.1.p1
LSTA.18545.1	transdecoder	gene	1	1286	.	+	.	ID=GENE.LSTA.18545.1~~LSTA.18545.1.p1;Name=ORF%20type%3A5prime_partial%20len%3A213%20%28%2B%29%2Cscore%3D43.01%2Clcl%7CNW_013315805.1_prot_XP_013079891.1_17170%7C51.852%7C6.36e-61%2CIPK%7CPF03770.16%7C3.3e-25%2CFlavi_M%7CPF01004.19%7C0.087
LSTA.18545.1	transdecoder	mRNA	1	1286	.	+	.	ID=LSTA.18545.1.p1;Parent=GENE.LSTA.18545.1~~LSTA.18545.1.p1;Name=ORF%20type%3A5prime_partial%20len%3A213%20%28%2B%29%2Cscore%3D43.01%2Clcl%7CNW_013315805.1_prot_XP_013079891.1_17170%7C51.852%7C6.36e-61%2CIPK%7CPF03770.16%7C3.3e-25%2CFlavi_M%7CPF01004.19%7C0.087
LSTA.18545.1	transdecoder	exon	1	1286	.	+	.	ID=LSTA.18545.1.p1.exon1;Parent=LSTA.18545.1.p1
LSTA.18545.1	transdecoder	CDS	2	640	.	+	0	ID=cds.LSTA.18545.1.p1;Parent=LSTA.18545.1.p1
LSTA.18545.1	transdecoder	three_prime_UTR	641	1286	.	+	.	ID=LSTA.18545.1.p1.utr3p1;Parent=LSTA.18545.1.p1
LSTA.18549.1	transdecoder	gene	1	347	.	+	.	ID=GENE.LSTA.18549.1~~LSTA.18549.1.p1;Name=ORF%20type%3Ainternal%20len%3A116%20%28%2B%29%2Cscore%3D22.35%2Clcl%7CNW_013315805.1_prot_XP_013079887.1_17166%7C76.316%7C3.90e-58%2Cp450%7CPF00067.22%7C1.1e-16
LSTA.18549.1	transdecoder	mRNA	1	347	.	+	.	ID=LSTA.18549.1.p1;Parent=GENE.LSTA.18549.1~~LSTA.18549.1.p1;Name=ORF%20type%3Ainternal%20len%3A116%20%28%2B%29%2Cscore%3D22.35%2Clcl%7CNW_013315805.1_prot_XP_013079887.1_17166%7C76.316%7C3.90e-58%2Cp450%7CPF00067.22%7C1.1e-16
LSTA.18549.1	transdecoder	exon	1	347	.	+	.	ID=LSTA.18549.1.p1.exon1;Parent=LSTA.18549.1.p1
LSTA.18549.1	transdecoder	CDS	3	347	.	+	0	ID=cds.LSTA.18549.1.p1;Parent=LSTA.18549.1.p1
LSTA.18551.1	transdecoder	gene	1	2810	.	+	.	ID=GENE.LSTA.18551.1~~LSTA.18551.1.p1;Name=ORF%20type%3Acomplete%20len%3A305%20%28%2B%29%2Cscore%3D74.74%2Clcl%7CNW_004797365.1_prot_XP_012936128.1_6937%7C76.821%7C2.85e-169%2Cp450%7CPF00067.22%7C9.9e-83%2CHSCB_C%7CPF07743.13%7C1e%2B03%2CHSCB_C%7CPF07743.13%7C0.94
LSTA.18551.1	transdecoder	mRNA	1	2810	.	+	.	ID=LSTA.18551.1.p1;Parent=GENE.LSTA.18551.1~~LSTA.18551.1.p1;Name=ORF%20type%3Acomplete%20len%3A305%20%28%2B%29%2Cscore%3D74.74%2Clcl%7CNW_004797365.1_prot_XP_012936128.1_6937%7C76.821%7C2.85e-169%2Cp450%7CPF00067.22%7C9.9e-83%2CHSCB_C%7CPF07743.13%7C1e%2B03%2CHSCB_C%7CPF07743.13%7C0.94
LSTA.18551.1	transdecoder	five_prime_UTR	1	236	.	+	.	ID=LSTA.18551.1.p1.utr5p1;Parent=LSTA.18551.1.p1
LSTA.18551.1	transdecoder	exon	1	2810	.	+	.	ID=LSTA.18551.1.p1.exon1;Parent=LSTA.18551.1.p1
LSTA.18551.1	transdecoder	CDS	237	1151	.	+	0	ID=cds.LSTA.18551.1.p1;Parent=LSTA.18551.1.p1
LSTA.18551.1	transdecoder	three_prime_UTR	1152	2810	.	+	.	ID=LSTA.18551.1.p1.utr3p1;Parent=LSTA.18551.1.p1
LSTA.18551.2	transdecoder	gene	1	2553	.	+	.	ID=GENE.LSTA.18551.2~~LSTA.18551.2.p3;Name=ORF%20type%3A5prime_partial%20len%3A146%20%28%2B%29%2Cscore%3D40.94%2Clcl%7CNW_004797365.1_prot_XP_012936128.1_6937%7C77.444%7C1.02e-68%2Cp450%7CPF00067.22%7C7.8e-23
LSTA.18551.2	transdecoder	mRNA	1	2553	.	+	.	ID=LSTA.18551.2.p3;Parent=GENE.LSTA.18551.2~~LSTA.18551.2.p3;Name=ORF%20type%3A5prime_partial%20len%3A146%20%28%2B%29%2Cscore%3D40.94%2Clcl%7CNW_004797365.1_prot_XP_012936128.1_6937%7C77.444%7C1.02e-68%2Cp450%7CPF00067.22%7C7.8e-23
LSTA.18551.2	transdecoder	exon	1	2553	.	+	.	ID=LSTA.18551.2.p3.exon1;Parent=LSTA.18551.2.p3
LSTA.18551.2	transdecoder	CDS	3	440	.	+	0	ID=cds.LSTA.18551.2.p3;Parent=LSTA.18551.2.p3
LSTA.18551.2	transdecoder	three_prime_UTR	441	2553	.	+	.	ID=LSTA.18551.2.p3.utr3p1;Parent=LSTA.18551.2.p3
LSTA.18552.1	transdecoder	gene	1	5006	.	+	.	ID=GENE.LSTA.18552.1~~LSTA.18552.1.p1;Name=ORF%20type%3Acomplete%20len%3A539%20%28%2B%29%2Cscore%3D102.22%2Clcl%7CNW_013315805.1_prot_XP_013079886.1_17165%7C74.630%7C0.0%2CLRR_4%7CPF12799.7%7C2.2e%2B03%2CLRR_4%7CPF12799.7%7C0.66%2CLRR_4%7CPF12799.7%7C0.13%2CLRR_4%7CPF12799.7%7C1.2%2CLRR_4%7CPF12799.7%7C13%2CLRR_8%7CPF13855.6%7C3.7e%2B03%2CLRR_8%7CPF13855.6%7C5.1%2CLRR_8%7CPF13855.6%7C0.019%2CLRR_8%7CPF13855.6%7C0.12%2CLRR_8%7CPF13855.6%7C1.2e%2B03%2CLRR_6%7CPF13516.6%7C5.3e%2B02%2CLRR_6%7CPF13516.6%7C9.2e%2B03%2CLRR_6%7CPF13516.6%7C0.35%2CLRR_6%7CPF13516.6%7C0.19%2CLRR_6%7CPF13516.6%7C7.1e%2B03%2CLRR_6%7CPF13516.6%7C29%2CLRR_6%7CPF13516.6%7C2.1%2CLRR_6%7CPF13516.6%7C1.1e%2B04%2CLRR_1%7CPF00560.33%7C3.1e%2B03%2CLRR_1%7CPF00560.33%7C1.8e%2B04%2CLRR_1%7CPF00560.33%7C1.2e%2B02%2CLRR_1%7CPF00560.33%7C31%2CLRR_1%7CPF00560.33%7C92%2CLRR_1%7CPF00560.33%7C1.7e%2B02%2CLRR_1%7CPF00560.33%7C1e%2B04
LSTA.18552.1	transdecoder	mRNA	1	5006	.	+	.	ID=LSTA.18552.1.p1;Parent=GENE.LSTA.18552.1~~LSTA.18552.1.p1;Name=ORF%20type%3Acomplete%20len%3A539%20%28%2B%29%2Cscore%3D102.22%2Clcl%7CNW_013315805.1_prot_XP_013079886.1_17165%7C74.630%7C0.0%2CLRR_4%7CPF12799.7%7C2.2e%2B03%2CLRR_4%7CPF12799.7%7C0.66%2CLRR_4%7CPF12799.7%7C0.13%2CLRR_4%7CPF12799.7%7C1.2%2CLRR_4%7CPF12799.7%7C13%2CLRR_8%7CPF13855.6%7C3.7e%2B03%2CLRR_8%7CPF13855.6%7C5.1%2CLRR_8%7CPF13855.6%7C0.019%2CLRR_8%7CPF13855.6%7C0.12%2CLRR_8%7CPF13855.6%7C1.2e%2B03%2CLRR_6%7CPF13516.6%7C5.3e%2B02%2CLRR_6%7CPF13516.6%7C9.2e%2B03%2CLRR_6%7CPF13516.6%7C0.35%2CLRR_6%7CPF13516.6%7C0.19%2CLRR_6%7CPF13516.6%7C7.1e%2B03%2CLRR_6%7CPF13516.6%7C29%2CLRR_6%7CPF13516.6%7C2.1%2CLRR_6%7CPF13516.6%7C1.1e%2B04%2CLRR_1%7CPF00560.33%7C3.1e%2B03%2CLRR_1%7CPF00560.33%7C1.8e%2B04%2CLRR_1%7CPF00560.33%7C1.2e%2B02%2CLRR_1%7CPF00560.33%7C31%2CLRR_1%7CPF00560.33%7C92%2CLRR_1%7CPF00560.33%7C1.7e%2B02%2CLRR_1%7CPF00560.33%7C1e%2B04
LSTA.18552.1	transdecoder	five_prime_UTR	1	678	.	+	.	ID=LSTA.18552.1.p1.utr5p1;Parent=LSTA.18552.1.p1
LSTA.18552.1	transdecoder	exon	1	5006	.	+	.	ID=LSTA.18552.1.p1.exon1;Parent=LSTA.18552.1.p1
LSTA.18552.1	transdecoder	CDS	679	2295	.	+	0	ID=cds.LSTA.18552.1.p1;Parent=LSTA.18552.1.p1
LSTA.18552.1	transdecoder	three_prime_UTR	2296	5006	.	+	.	ID=LSTA.18552.1.p1.utr3p1;Parent=LSTA.18552.1.p1
LSTA.18552.2	transdecoder	gene	1	2528	.	+	.	ID=GENE.LSTA.18552.2~~LSTA.18552.2.p1;Name=ORF%20type%3Acomplete%20len%3A539%20%28%2B%29%2Cscore%3D102.22%2Clcl%7CNW_013315805.1_prot_XP_013079886.1_17165%7C74.630%7C0.0%2CLRR_4%7CPF12799.7%7C2.2e%2B03%2CLRR_4%7CPF12799.7%7C0.66%2CLRR_4%7CPF12799.7%7C0.13%2CLRR_4%7CPF12799.7%7C1.2%2CLRR_4%7CPF12799.7%7C13%2CLRR_8%7CPF13855.6%7C3.7e%2B03%2CLRR_8%7CPF13855.6%7C5.1%2CLRR_8%7CPF13855.6%7C0.019%2CLRR_8%7CPF13855.6%7C0.12%2CLRR_8%7CPF13855.6%7C1.2e%2B03%2CLRR_6%7CPF13516.6%7C5.3e%2B02%2CLRR_6%7CPF13516.6%7C9.2e%2B03%2CLRR_6%7CPF13516.6%7C0.35%2CLRR_6%7CPF13516.6%7C0.19%2CLRR_6%7CPF13516.6%7C7.1e%2B03%2CLRR_6%7CPF13516.6%7C29%2CLRR_6%7CPF13516.6%7C2.1%2CLRR_6%7CPF13516.6%7C1.1e%2B04%2CLRR_1%7CPF00560.33%7C3.1e%2B03%2CLRR_1%7CPF00560.33%7C1.8e%2B04%2CLRR_1%7CPF00560.33%7C1.2e%2B02%2CLRR_1%7CPF00560.33%7C31%2CLRR_1%7CPF00560.33%7C92%2CLRR_1%7CPF00560.33%7C1.7e%2B02%2CLRR_1%7CPF00560.33%7C1e%2B04
LSTA.18552.2	transdecoder	mRNA	1	2528	.	+	.	ID=LSTA.18552.2.p1;Parent=GENE.LSTA.18552.2~~LSTA.18552.2.p1;Name=ORF%20type%3Acomplete%20len%3A539%20%28%2B%29%2Cscore%3D102.22%2Clcl%7CNW_013315805.1_prot_XP_013079886.1_17165%7C74.630%7C0.0%2CLRR_4%7CPF12799.7%7C2.2e%2B03%2CLRR_4%7CPF12799.7%7C0.66%2CLRR_4%7CPF12799.7%7C0.13%2CLRR_4%7CPF12799.7%7C1.2%2CLRR_4%7CPF12799.7%7C13%2CLRR_8%7CPF13855.6%7C3.7e%2B03%2CLRR_8%7CPF13855.6%7C5.1%2CLRR_8%7CPF13855.6%7C0.019%2CLRR_8%7CPF13855.6%7C0.12%2CLRR_8%7CPF13855.6%7C1.2e%2B03%2CLRR_6%7CPF13516.6%7C5.3e%2B02%2CLRR_6%7CPF13516.6%7C9.2e%2B03%2CLRR_6%7CPF13516.6%7C0.35%2CLRR_6%7CPF13516.6%7C0.19%2CLRR_6%7CPF13516.6%7C7.1e%2B03%2CLRR_6%7CPF13516.6%7C29%2CLRR_6%7CPF13516.6%7C2.1%2CLRR_6%7CPF13516.6%7C1.1e%2B04%2CLRR_1%7CPF00560.33%7C3.1e%2B03%2CLRR_1%7CPF00560.33%7C1.8e%2B04%2CLRR_1%7CPF00560.33%7C1.2e%2B02%2CLRR_1%7CPF00560.33%7C31%2CLRR_1%7CPF00560.33%7C92%2CLRR_1%7CPF00560.33%7C1.7e%2B02%2CLRR_1%7CPF00560.33%7C1e%2B04
LSTA.18552.2	transdecoder	five_prime_UTR	1	402	.	+	.	ID=LSTA.18552.2.p1.utr5p1;Parent=LSTA.18552.2.p1
LSTA.18552.2	transdecoder	exon	1	2528	.	+	.	ID=LSTA.18552.2.p1.exon1;Parent=LSTA.18552.2.p1
LSTA.18552.2	transdecoder	CDS	403	2019	.	+	0	ID=cds.LSTA.18552.2.p1;Parent=LSTA.18552.2.p1
LSTA.18552.2	transdecoder	three_prime_UTR	2020	2528	.	+	.	ID=LSTA.18552.2.p1.utr3p1;Parent=LSTA.18552.2.p1
LSTA.18554.1	transdecoder	gene	1	2692	.	+	.	ID=GENE.LSTA.18554.1~~LSTA.18554.1.p1;Name=ORF%20type%3A5prime_partial%20len%3A223%20%28%2B%29%2Cscore%3D26.25%2Clcl%7CNW_004797315.1_prot_XP_005092429.1_3904%7C73.171%7C2.58e-114%2CRibosomal_S7%7CPF00177.21%7C1.3e-38
LSTA.18554.1	transdecoder	mRNA	1	2692	.	+	.	ID=LSTA.18554.1.p1;Parent=GENE.LSTA.18554.1~~LSTA.18554.1.p1;Name=ORF%20type%3A5prime_partial%20len%3A223%20%28%2B%29%2Cscore%3D26.25%2Clcl%7CNW_004797315.1_prot_XP_005092429.1_3904%7C73.171%7C2.58e-114%2CRibosomal_S7%7CPF00177.21%7C1.3e-38
LSTA.18554.1	transdecoder	exon	1	2692	.	+	.	ID=LSTA.18554.1.p1.exon1;Parent=LSTA.18554.1.p1
LSTA.18554.1	transdecoder	CDS	3	671	.	+	0	ID=cds.LSTA.18554.1.p1;Parent=LSTA.18554.1.p1
LSTA.18554.1	transdecoder	three_prime_UTR	672	2692	.	+	.	ID=LSTA.18554.1.p1.utr3p1;Parent=LSTA.18554.1.p1
LSTA.1856.1	transdecoder	gene	1	9893	.	-	.	ID=GENE.LSTA.1856.1~~LSTA.1856.1.p1;Name=ORF%20type%3Acomplete%20len%3A193%20%28-%29%2Cscore%3D15.87%2Clcl%7CNC_035787.1_prot_XP_022297089.1_49367%7C44.086%7C2.62e-48
LSTA.1856.1	transdecoder	mRNA	1	9893	.	-	.	ID=LSTA.1856.1.p1;Parent=GENE.LSTA.1856.1~~LSTA.1856.1.p1;Name=ORF%20type%3Acomplete%20len%3A193%20%28-%29%2Cscore%3D15.87%2Clcl%7CNC_035787.1_prot_XP_022297089.1_49367%7C44.086%7C2.62e-48
LSTA.1856.1	transdecoder	five_prime_UTR	4793	9893	.	-	.	ID=LSTA.1856.1.p1.utr5p1;Parent=LSTA.1856.1.p1
LSTA.1856.1	transdecoder	exon	1	9893	.	-	.	ID=LSTA.1856.1.p1.exon1;Parent=LSTA.1856.1.p1
LSTA.1856.1	transdecoder	CDS	4214	4792	.	-	0	ID=cds.LSTA.1856.1.p1;Parent=LSTA.1856.1.p1
LSTA.1856.1	transdecoder	three_prime_UTR	1	4213	.	-	.	ID=LSTA.1856.1.p1.utr3p1;Parent=LSTA.1856.1.p1
LSTA.1856.2	transdecoder	gene	1	9801	.	-	.	ID=GENE.LSTA.1856.2~~LSTA.1856.2.p1;Name=ORF%20type%3Acomplete%20len%3A193%20%28-%29%2Cscore%3D15.87%2Clcl%7CNC_035787.1_prot_XP_022297089.1_49367%7C44.086%7C2.62e-48
LSTA.1856.2	transdecoder	mRNA	1	9801	.	-	.	ID=LSTA.1856.2.p1;Parent=GENE.LSTA.1856.2~~LSTA.1856.2.p1;Name=ORF%20type%3Acomplete%20len%3A193%20%28-%29%2Cscore%3D15.87%2Clcl%7CNC_035787.1_prot_XP_022297089.1_49367%7C44.086%7C2.62e-48
LSTA.1856.2	transdecoder	five_prime_UTR	4701	9801	.	-	.	ID=LSTA.1856.2.p1.utr5p1;Parent=LSTA.1856.2.p1
LSTA.1856.2	transdecoder	exon	1	9801	.	-	.	ID=LSTA.1856.2.p1.exon1;Parent=LSTA.1856.2.p1
LSTA.1856.2	transdecoder	CDS	4122	4700	.	-	0	ID=cds.LSTA.1856.2.p1;Parent=LSTA.1856.2.p1
LSTA.1856.2	transdecoder	three_prime_UTR	1	4121	.	-	.	ID=LSTA.1856.2.p1.utr3p1;Parent=LSTA.1856.2.p1
LSTA.1856.3	transdecoder	gene	1	5837	.	-	.	ID=GENE.LSTA.1856.3~~LSTA.1856.3.p1;Name=ORF%20type%3Acomplete%20len%3A193%20%28-%29%2Cscore%3D15.87%2Clcl%7CNC_035787.1_prot_XP_022297089.1_49367%7C44.086%7C2.62e-48
LSTA.1856.3	transdecoder	mRNA	1	5837	.	-	.	ID=LSTA.1856.3.p1;Parent=GENE.LSTA.1856.3~~LSTA.1856.3.p1;Name=ORF%20type%3Acomplete%20len%3A193%20%28-%29%2Cscore%3D15.87%2Clcl%7CNC_035787.1_prot_XP_022297089.1_49367%7C44.086%7C2.62e-48
LSTA.1856.3	transdecoder	five_prime_UTR	774	5837	.	-	.	ID=LSTA.1856.3.p1.utr5p1;Parent=LSTA.1856.3.p1
LSTA.1856.3	transdecoder	exon	1	5837	.	-	.	ID=LSTA.1856.3.p1.exon1;Parent=LSTA.1856.3.p1
LSTA.1856.3	transdecoder	CDS	195	773	.	-	0	ID=cds.LSTA.1856.3.p1;Parent=LSTA.1856.3.p1
LSTA.1856.3	transdecoder	three_prime_UTR	1	194	.	-	.	ID=LSTA.1856.3.p1.utr3p1;Parent=LSTA.1856.3.p1
LSTA.1856.4	transdecoder	gene	1	5763	.	-	.	ID=GENE.LSTA.1856.4~~LSTA.1856.4.p1;Name=ORF%20type%3Acomplete%20len%3A193%20%28-%29%2Cscore%3D15.87%2Clcl%7CNC_035787.1_prot_XP_022297089.1_49367%7C44.086%7C2.62e-48
LSTA.1856.4	transdecoder	mRNA	1	5763	.	-	.	ID=LSTA.1856.4.p1;Parent=GENE.LSTA.1856.4~~LSTA.1856.4.p1;Name=ORF%20type%3Acomplete%20len%3A193%20%28-%29%2Cscore%3D15.87%2Clcl%7CNC_035787.1_prot_XP_022297089.1_49367%7C44.086%7C2.62e-48
LSTA.1856.4	transdecoder	five_prime_UTR	774	5763	.	-	.	ID=LSTA.1856.4.p1.utr5p1;Parent=LSTA.1856.4.p1
LSTA.1856.4	transdecoder	exon	1	5763	.	-	.	ID=LSTA.1856.4.p1.exon1;Parent=LSTA.1856.4.p1
LSTA.1856.4	transdecoder	CDS	195	773	.	-	0	ID=cds.LSTA.1856.4.p1;Parent=LSTA.1856.4.p1
LSTA.1856.4	transdecoder	three_prime_UTR	1	194	.	-	.	ID=LSTA.1856.4.p1.utr3p1;Parent=LSTA.1856.4.p1
LSTA.1856.5	transdecoder	gene	1	5728	.	-	.	ID=GENE.LSTA.1856.5~~LSTA.1856.5.p1;Name=ORF%20type%3Acomplete%20len%3A193%20%28-%29%2Cscore%3D15.87%2Clcl%7CNC_035787.1_prot_XP_022297089.1_49367%7C44.086%7C2.62e-48
LSTA.1856.5	transdecoder	mRNA	1	5728	.	-	.	ID=LSTA.1856.5.p1;Parent=GENE.LSTA.1856.5~~LSTA.1856.5.p1;Name=ORF%20type%3Acomplete%20len%3A193%20%28-%29%2Cscore%3D15.87%2Clcl%7CNC_035787.1_prot_XP_022297089.1_49367%7C44.086%7C2.62e-48
LSTA.1856.5	transdecoder	five_prime_UTR	702	5728	.	-	.	ID=LSTA.1856.5.p1.utr5p1;Parent=LSTA.1856.5.p1
LSTA.1856.5	transdecoder	exon	1	5728	.	-	.	ID=LSTA.1856.5.p1.exon1;Parent=LSTA.1856.5.p1
LSTA.1856.5	transdecoder	CDS	123	701	.	-	0	ID=cds.LSTA.1856.5.p1;Parent=LSTA.1856.5.p1
LSTA.1856.5	transdecoder	three_prime_UTR	1	122	.	-	.	ID=LSTA.1856.5.p1.utr3p1;Parent=LSTA.1856.5.p1
LSTA.18560.1	transdecoder	gene	1	561	.	+	.	ID=GENE.LSTA.18560.1~~LSTA.18560.1.p1;Name=ORF%20type%3Ainternal%20len%3A187%20%28%2B%29%2Cscore%3D33.65%2Clcl%7CNW_013193427.1_prot_XP_013081310.1_2045%7C45.652%7C1.21e-41%2Clcl%7CNW_013193427.1_prot_XP_013081310.1_2045%7C38.528%7C4.75e-35%2Clcl%7CNW_013193427.1_prot_XP_013081310.1_2045%7C40.761%7C1.91e-30%2Clcl%7CNW_013193427.1_prot_XP_013081310.1_2045%7C43.011%7C3.17e-29%2Clcl%7CNW_013193427.1_prot_XP_013081310.1_2045%7C42.029%7C2.05e-22%2CLaminin_EGF%7CPF00053.24%7C2.6e%2B03%2CLaminin_EGF%7CPF00053.24%7C1.3e%2B02%2CLaminin_EGF%7CPF00053.24%7C0.012%2CLaminin_EGF%7CPF00053.24%7C0.52%2CLaminin_EGF%7CPF00053.24%7C0.34
LSTA.18560.1	transdecoder	mRNA	1	561	.	+	.	ID=LSTA.18560.1.p1;Parent=GENE.LSTA.18560.1~~LSTA.18560.1.p1;Name=ORF%20type%3Ainternal%20len%3A187%20%28%2B%29%2Cscore%3D33.65%2Clcl%7CNW_013193427.1_prot_XP_013081310.1_2045%7C45.652%7C1.21e-41%2Clcl%7CNW_013193427.1_prot_XP_013081310.1_2045%7C38.528%7C4.75e-35%2Clcl%7CNW_013193427.1_prot_XP_013081310.1_2045%7C40.761%7C1.91e-30%2Clcl%7CNW_013193427.1_prot_XP_013081310.1_2045%7C43.011%7C3.17e-29%2Clcl%7CNW_013193427.1_prot_XP_013081310.1_2045%7C42.029%7C2.05e-22%2CLaminin_EGF%7CPF00053.24%7C2.6e%2B03%2CLaminin_EGF%7CPF00053.24%7C1.3e%2B02%2CLaminin_EGF%7CPF00053.24%7C0.012%2CLaminin_EGF%7CPF00053.24%7C0.52%2CLaminin_EGF%7CPF00053.24%7C0.34
LSTA.18560.1	transdecoder	exon	1	561	.	+	.	ID=LSTA.18560.1.p1.exon1;Parent=LSTA.18560.1.p1
LSTA.18560.1	transdecoder	CDS	3	560	.	+	0	ID=cds.LSTA.18560.1.p1;Parent=LSTA.18560.1.p1
LSTA.18561.1	transdecoder	gene	1	2900	.	-	.	ID=GENE.LSTA.18561.1~~LSTA.18561.1.p2;Name=ORF%20type%3Acomplete%20len%3A133%20%28-%29%2Cscore%3D10.86
LSTA.18561.1	transdecoder	mRNA	1	2900	.	-	.	ID=LSTA.18561.1.p2;Parent=GENE.LSTA.18561.1~~LSTA.18561.1.p2;Name=ORF%20type%3Acomplete%20len%3A133%20%28-%29%2Cscore%3D10.86
LSTA.18561.1	transdecoder	five_prime_UTR	2270	2900	.	-	.	ID=LSTA.18561.1.p2.utr5p1;Parent=LSTA.18561.1.p2
LSTA.18561.1	transdecoder	exon	1	2900	.	-	.	ID=LSTA.18561.1.p2.exon1;Parent=LSTA.18561.1.p2
LSTA.18561.1	transdecoder	CDS	1871	2269	.	-	0	ID=cds.LSTA.18561.1.p2;Parent=LSTA.18561.1.p2
LSTA.18561.1	transdecoder	three_prime_UTR	1	1870	.	-	.	ID=LSTA.18561.1.p2.utr3p1;Parent=LSTA.18561.1.p2
LSTA.18561.1	transdecoder	gene	1	2900	.	+	.	ID=GENE.LSTA.18561.1~~LSTA.18561.1.p1;Name=ORF%20type%3Acomplete%20len%3A238%20%28%2B%29%2Cscore%3D35.15%2Clcl%7CNW_013193450.1_prot_XP_013083204.1_2224%7C33.133%7C5.26e-21%2Clcl%7CNW_013193450.1_prot_XP_013083204.1_2224%7C47.170%7C7.79e-20%2Clcl%7CNW_013193450.1_prot_XP_013083204.1_2224%7C43.396%7C1.73e-19%2Clcl%7CNW_013193450.1_prot_XP_013083204.1_2224%7C42.857%7C1.50e-18%2Clcl%7CNW_013193450.1_prot_XP_013083204.1_2224%7C43.810%7C3.43e-18%2Clcl%7CNW_013193450.1_prot_XP_013083204.1_2224%7C41.739%7C2.08e-15%2CLaminin_EGF%7CPF00053.24%7C0.00089%2CLaminin_EGF%7CPF00053.24%7C0.64%2CLaminin_EGF%7CPF00053.24%7C1.1e%2B04
LSTA.18561.1	transdecoder	mRNA	1	2900	.	+	.	ID=LSTA.18561.1.p1;Parent=GENE.LSTA.18561.1~~LSTA.18561.1.p1;Name=ORF%20type%3Acomplete%20len%3A238%20%28%2B%29%2Cscore%3D35.15%2Clcl%7CNW_013193450.1_prot_XP_013083204.1_2224%7C33.133%7C5.26e-21%2Clcl%7CNW_013193450.1_prot_XP_013083204.1_2224%7C47.170%7C7.79e-20%2Clcl%7CNW_013193450.1_prot_XP_013083204.1_2224%7C43.396%7C1.73e-19%2Clcl%7CNW_013193450.1_prot_XP_013083204.1_2224%7C42.857%7C1.50e-18%2Clcl%7CNW_013193450.1_prot_XP_013083204.1_2224%7C43.810%7C3.43e-18%2Clcl%7CNW_013193450.1_prot_XP_013083204.1_2224%7C41.739%7C2.08e-15%2CLaminin_EGF%7CPF00053.24%7C0.00089%2CLaminin_EGF%7CPF00053.24%7C0.64%2CLaminin_EGF%7CPF00053.24%7C1.1e%2B04
LSTA.18561.1	transdecoder	five_prime_UTR	1	559	.	+	.	ID=LSTA.18561.1.p1.utr5p1;Parent=LSTA.18561.1.p1
LSTA.18561.1	transdecoder	exon	1	2900	.	+	.	ID=LSTA.18561.1.p1.exon1;Parent=LSTA.18561.1.p1
LSTA.18561.1	transdecoder	CDS	560	1273	.	+	0	ID=cds.LSTA.18561.1.p1;Parent=LSTA.18561.1.p1
LSTA.18561.1	transdecoder	three_prime_UTR	1274	2900	.	+	.	ID=LSTA.18561.1.p1.utr3p1;Parent=LSTA.18561.1.p1
LSTA.18561.2	transdecoder	gene	1	2753	.	+	.	ID=GENE.LSTA.18561.2~~LSTA.18561.2.p1;Name=ORF%20type%3Acomplete%20len%3A192%20%28%2B%29%2Cscore%3D27.91%2Clcl%7CNW_013193514.1_prot_XP_013086610.1_2548%7C50.000%7C1.89e-16%2Clcl%7CNW_013193514.1_prot_XP_013086610.1_2548%7C37.500%7C1.81e-09%2Clcl%7CNW_013193514.1_prot_XP_013086610.1_2548%7C44.156%7C4.86e-09%2Clcl%7CNW_013193514.1_prot_XP_013086610.1_2548%7C40.506%7C5.24e-09%2Clcl%7CNW_013193514.1_prot_XP_013086610.1_2548%7C43.836%7C4.09e-08%2Clcl%7CNW_013193514.1_prot_XP_013086610.1_2548%7C42.105%7C5.58e-08%2Clcl%7CNW_013193514.1_prot_XP_013086610.1_2548%7C40.000%7C8.95e-08%2Clcl%7CNW_013193514.1_prot_XP_013086610.1_2548%7C42.667%7C6.30e-07%2Clcl%7CNW_013193514.1_prot_XP_013086610.1_2548%7C35.294%7C4.09e-06%2CLaminin_EGF%7CPF00053.24%7C0.00076%2CLaminin_EGF%7CPF00053.24%7C0.02
LSTA.18561.2	transdecoder	mRNA	1	2753	.	+	.	ID=LSTA.18561.2.p1;Parent=GENE.LSTA.18561.2~~LSTA.18561.2.p1;Name=ORF%20type%3Acomplete%20len%3A192%20%28%2B%29%2Cscore%3D27.91%2Clcl%7CNW_013193514.1_prot_XP_013086610.1_2548%7C50.000%7C1.89e-16%2Clcl%7CNW_013193514.1_prot_XP_013086610.1_2548%7C37.500%7C1.81e-09%2Clcl%7CNW_013193514.1_prot_XP_013086610.1_2548%7C44.156%7C4.86e-09%2Clcl%7CNW_013193514.1_prot_XP_013086610.1_2548%7C40.506%7C5.24e-09%2Clcl%7CNW_013193514.1_prot_XP_013086610.1_2548%7C43.836%7C4.09e-08%2Clcl%7CNW_013193514.1_prot_XP_013086610.1_2548%7C42.105%7C5.58e-08%2Clcl%7CNW_013193514.1_prot_XP_013086610.1_2548%7C40.000%7C8.95e-08%2Clcl%7CNW_013193514.1_prot_XP_013086610.1_2548%7C42.667%7C6.30e-07%2Clcl%7CNW_013193514.1_prot_XP_013086610.1_2548%7C35.294%7C4.09e-06%2CLaminin_EGF%7CPF00053.24%7C0.00076%2CLaminin_EGF%7CPF00053.24%7C0.02
LSTA.18561.2	transdecoder	five_prime_UTR	1	559	.	+	.	ID=LSTA.18561.2.p1.utr5p1;Parent=LSTA.18561.2.p1
LSTA.18561.2	transdecoder	exon	1	2753	.	+	.	ID=LSTA.18561.2.p1.exon1;Parent=LSTA.18561.2.p1
LSTA.18561.2	transdecoder	CDS	560	1135	.	+	0	ID=cds.LSTA.18561.2.p1;Parent=LSTA.18561.2.p1
LSTA.18561.2	transdecoder	three_prime_UTR	1136	2753	.	+	.	ID=LSTA.18561.2.p1.utr3p1;Parent=LSTA.18561.2.p1
LSTA.18561.2	transdecoder	gene	1	2753	.	-	.	ID=GENE.LSTA.18561.2~~LSTA.18561.2.p2;Name=ORF%20type%3Acomplete%20len%3A133%20%28-%29%2Cscore%3D10.86
LSTA.18561.2	transdecoder	mRNA	1	2753	.	-	.	ID=LSTA.18561.2.p2;Parent=GENE.LSTA.18561.2~~LSTA.18561.2.p2;Name=ORF%20type%3Acomplete%20len%3A133%20%28-%29%2Cscore%3D10.86
LSTA.18561.2	transdecoder	five_prime_UTR	2132	2753	.	-	.	ID=LSTA.18561.2.p2.utr5p1;Parent=LSTA.18561.2.p2
LSTA.18561.2	transdecoder	exon	1	2753	.	-	.	ID=LSTA.18561.2.p2.exon1;Parent=LSTA.18561.2.p2
LSTA.18561.2	transdecoder	CDS	1733	2131	.	-	0	ID=cds.LSTA.18561.2.p2;Parent=LSTA.18561.2.p2
LSTA.18561.2	transdecoder	three_prime_UTR	1	1732	.	-	.	ID=LSTA.18561.2.p2.utr3p1;Parent=LSTA.18561.2.p2
LSTA.18561.3	transdecoder	gene	1	2664	.	+	.	ID=GENE.LSTA.18561.3~~LSTA.18561.3.p1;Name=ORF%20type%3Acomplete%20len%3A194%20%28%2B%29%2Cscore%3D34.73%2Clcl%7CNW_013193450.1_prot_XP_013083204.1_2224%7C33.133%7C2.80e-21%2Clcl%7CNW_013193450.1_prot_XP_013083204.1_2224%7C47.170%7C6.99e-20%2Clcl%7CNW_013193450.1_prot_XP_013083204.1_2224%7C43.396%7C2.28e-19%2Clcl%7CNW_013193450.1_prot_XP_013083204.1_2224%7C42.857%7C1.54e-18%2Clcl%7CNW_013193450.1_prot_XP_013083204.1_2224%7C43.810%7C2.71e-18%2Clcl%7CNW_013193450.1_prot_XP_013083204.1_2224%7C41.739%7C2.23e-15%2CLaminin_EGF%7CPF00053.24%7C0.00043%2CLaminin_EGF%7CPF00053.24%7C0.45%2CLaminin_EGF%7CPF00053.24%7C9.2e%2B03
LSTA.18561.3	transdecoder	mRNA	1	2664	.	+	.	ID=LSTA.18561.3.p1;Parent=GENE.LSTA.18561.3~~LSTA.18561.3.p1;Name=ORF%20type%3Acomplete%20len%3A194%20%28%2B%29%2Cscore%3D34.73%2Clcl%7CNW_013193450.1_prot_XP_013083204.1_2224%7C33.133%7C2.80e-21%2Clcl%7CNW_013193450.1_prot_XP_013083204.1_2224%7C47.170%7C6.99e-20%2Clcl%7CNW_013193450.1_prot_XP_013083204.1_2224%7C43.396%7C2.28e-19%2Clcl%7CNW_013193450.1_prot_XP_013083204.1_2224%7C42.857%7C1.54e-18%2Clcl%7CNW_013193450.1_prot_XP_013083204.1_2224%7C43.810%7C2.71e-18%2Clcl%7CNW_013193450.1_prot_XP_013083204.1_2224%7C41.739%7C2.23e-15%2CLaminin_EGF%7CPF00053.24%7C0.00043%2CLaminin_EGF%7CPF00053.24%7C0.45%2CLaminin_EGF%7CPF00053.24%7C9.2e%2B03
LSTA.18561.3	transdecoder	five_prime_UTR	1	559	.	+	.	ID=LSTA.18561.3.p1.utr5p1;Parent=LSTA.18561.3.p1
LSTA.18561.3	transdecoder	exon	1	2664	.	+	.	ID=LSTA.18561.3.p1.exon1;Parent=LSTA.18561.3.p1
LSTA.18561.3	transdecoder	CDS	560	1141	.	+	0	ID=cds.LSTA.18561.3.p1;Parent=LSTA.18561.3.p1
LSTA.18561.3	transdecoder	three_prime_UTR	1142	2664	.	+	.	ID=LSTA.18561.3.p1.utr3p1;Parent=LSTA.18561.3.p1
LSTA.18561.3	transdecoder	gene	1	2664	.	-	.	ID=GENE.LSTA.18561.3~~LSTA.18561.3.p2;Name=ORF%20type%3Acomplete%20len%3A133%20%28-%29%2Cscore%3D10.86
LSTA.18561.3	transdecoder	mRNA	1	2664	.	-	.	ID=LSTA.18561.3.p2;Parent=GENE.LSTA.18561.3~~LSTA.18561.3.p2;Name=ORF%20type%3Acomplete%20len%3A133%20%28-%29%2Cscore%3D10.86
LSTA.18561.3	transdecoder	five_prime_UTR	2265	2664	.	-	.	ID=LSTA.18561.3.p2.utr5p1;Parent=LSTA.18561.3.p2
LSTA.18561.3	transdecoder	exon	1	2664	.	-	.	ID=LSTA.18561.3.p2.exon1;Parent=LSTA.18561.3.p2
LSTA.18561.3	transdecoder	CDS	1866	2264	.	-	0	ID=cds.LSTA.18561.3.p2;Parent=LSTA.18561.3.p2
LSTA.18561.3	transdecoder	three_prime_UTR	1	1865	.	-	.	ID=LSTA.18561.3.p2.utr3p1;Parent=LSTA.18561.3.p2
LSTA.18562.1	transdecoder	gene	1	639	.	+	.	ID=GENE.LSTA.18562.1~~LSTA.18562.1.p1;Name=ORF%20type%3Ainternal%20len%3A213%20%28%2B%29%2Cscore%3D46.04%2Clcl%7CNW_013193450.1_prot_XP_013083204.1_2224%7C37.321%7C3.25e-40%2Clcl%7CNW_013193450.1_prot_XP_013083204.1_2224%7C38.129%7C7.12e-21%2Clcl%7CNW_013193450.1_prot_XP_013083204.1_2224%7C37.762%7C1.48e-19%2Clcl%7CNW_013193450.1_prot_XP_013083204.1_2224%7C39.344%7C1.26e-15%2CDSL%7CPF01414.19%7C38%2CDSL%7CPF01414.19%7C1.5e%2B03%2CDSL%7CPF01414.19%7C0.44
LSTA.18562.1	transdecoder	mRNA	1	639	.	+	.	ID=LSTA.18562.1.p1;Parent=GENE.LSTA.18562.1~~LSTA.18562.1.p1;Name=ORF%20type%3Ainternal%20len%3A213%20%28%2B%29%2Cscore%3D46.04%2Clcl%7CNW_013193450.1_prot_XP_013083204.1_2224%7C37.321%7C3.25e-40%2Clcl%7CNW_013193450.1_prot_XP_013083204.1_2224%7C38.129%7C7.12e-21%2Clcl%7CNW_013193450.1_prot_XP_013083204.1_2224%7C37.762%7C1.48e-19%2Clcl%7CNW_013193450.1_prot_XP_013083204.1_2224%7C39.344%7C1.26e-15%2CDSL%7CPF01414.19%7C38%2CDSL%7CPF01414.19%7C1.5e%2B03%2CDSL%7CPF01414.19%7C0.44
LSTA.18562.1	transdecoder	exon	1	639	.	+	.	ID=LSTA.18562.1.p1.exon1;Parent=LSTA.18562.1.p1
LSTA.18562.1	transdecoder	CDS	3	638	.	+	0	ID=cds.LSTA.18562.1.p1;Parent=LSTA.18562.1.p1
LSTA.18562.2	transdecoder	gene	1	393	.	+	.	ID=GENE.LSTA.18562.2~~LSTA.18562.2.p1;Name=ORF%20type%3Ainternal%20len%3A131%20%28%2B%29%2Cscore%3D28.49%2Clcl%7CNW_004797383.1_prot_XP_012936517.1_7678%7C45.385%7C2.73e-27%2Clcl%7CNW_004797383.1_prot_XP_012936517.1_7678%7C36.154%7C2.26e-12%2Clcl%7CNW_004797383.1_prot_XP_012936517.1_7678%7C31.496%7C7.01e-11%2Clcl%7CNW_004797383.1_prot_XP_012936517.1_7678%7C35.484%7C2.37e-06%2CLaminin_EGF%7CPF00053.24%7C7.9e%2B03%2CLaminin_EGF%7CPF00053.24%7C0.057%2CLaminin_EGF%7CPF00053.24%7C9.1%2CLaminin_EGF%7CPF00053.24%7C0.077
LSTA.18562.2	transdecoder	mRNA	1	393	.	+	.	ID=LSTA.18562.2.p1;Parent=GENE.LSTA.18562.2~~LSTA.18562.2.p1;Name=ORF%20type%3Ainternal%20len%3A131%20%28%2B%29%2Cscore%3D28.49%2Clcl%7CNW_004797383.1_prot_XP_012936517.1_7678%7C45.385%7C2.73e-27%2Clcl%7CNW_004797383.1_prot_XP_012936517.1_7678%7C36.154%7C2.26e-12%2Clcl%7CNW_004797383.1_prot_XP_012936517.1_7678%7C31.496%7C7.01e-11%2Clcl%7CNW_004797383.1_prot_XP_012936517.1_7678%7C35.484%7C2.37e-06%2CLaminin_EGF%7CPF00053.24%7C7.9e%2B03%2CLaminin_EGF%7CPF00053.24%7C0.057%2CLaminin_EGF%7CPF00053.24%7C9.1%2CLaminin_EGF%7CPF00053.24%7C0.077
LSTA.18562.2	transdecoder	exon	1	393	.	+	.	ID=LSTA.18562.2.p1.exon1;Parent=LSTA.18562.2.p1
LSTA.18562.2	transdecoder	CDS	3	392	.	+	0	ID=cds.LSTA.18562.2.p1;Parent=LSTA.18562.2.p1
LSTA.18563.1	transdecoder	gene	1	5217	.	+	.	ID=GENE.LSTA.18563.1~~LSTA.18563.1.p1;Name=ORF%20type%3A5prime_partial%20len%3A357%20%28%2B%29%2Cscore%3D95.40%2Clcl%7CNW_013258149.1_prot_XP_013075667.1_13449%7C83.099%7C0.0%2CVASt%7CPF16016.5%7C1.8e-33%2CVASt%7CPF16016.5%7C5.6e%2B03%2CKRAB%7CPF01352.27%7C2.8e%2B03%2CKRAB%7CPF01352.27%7C0.41%2CDUF4446%7CPF14584.6%7C5.8e%2B03%2CDUF4446%7CPF14584.6%7C0.3
LSTA.18563.1	transdecoder	mRNA	1	5217	.	+	.	ID=LSTA.18563.1.p1;Parent=GENE.LSTA.18563.1~~LSTA.18563.1.p1;Name=ORF%20type%3A5prime_partial%20len%3A357%20%28%2B%29%2Cscore%3D95.40%2Clcl%7CNW_013258149.1_prot_XP_013075667.1_13449%7C83.099%7C0.0%2CVASt%7CPF16016.5%7C1.8e-33%2CVASt%7CPF16016.5%7C5.6e%2B03%2CKRAB%7CPF01352.27%7C2.8e%2B03%2CKRAB%7CPF01352.27%7C0.41%2CDUF4446%7CPF14584.6%7C5.8e%2B03%2CDUF4446%7CPF14584.6%7C0.3
LSTA.18563.1	transdecoder	exon	1	5217	.	+	.	ID=LSTA.18563.1.p1.exon1;Parent=LSTA.18563.1.p1
LSTA.18563.1	transdecoder	CDS	2	1072	.	+	0	ID=cds.LSTA.18563.1.p1;Parent=LSTA.18563.1.p1
LSTA.18563.1	transdecoder	three_prime_UTR	1073	5217	.	+	.	ID=LSTA.18563.1.p1.utr3p1;Parent=LSTA.18563.1.p1
LSTA.18564.1	transdecoder	gene	1	516	.	+	.	ID=GENE.LSTA.18564.1~~LSTA.18564.1.p1;Name=ORF%20type%3Ainternal%20len%3A172%20%28%2B%29%2Cscore%3D63.43%2Clcl%7CNW_013258149.1_prot_XP_013075670.1_13445%7C84.211%7C2.15e-87%2CGRAM%7CPF02893.20%7C1.2e-05%2CCupin_4%7CPF08007.12%7C0.03
LSTA.18564.1	transdecoder	mRNA	1	516	.	+	.	ID=LSTA.18564.1.p1;Parent=GENE.LSTA.18564.1~~LSTA.18564.1.p1;Name=ORF%20type%3Ainternal%20len%3A172%20%28%2B%29%2Cscore%3D63.43%2Clcl%7CNW_013258149.1_prot_XP_013075670.1_13445%7C84.211%7C2.15e-87%2CGRAM%7CPF02893.20%7C1.2e-05%2CCupin_4%7CPF08007.12%7C0.03
LSTA.18564.1	transdecoder	exon	1	516	.	+	.	ID=LSTA.18564.1.p1.exon1;Parent=LSTA.18564.1.p1
LSTA.18564.1	transdecoder	CDS	2	514	.	+	0	ID=cds.LSTA.18564.1.p1;Parent=LSTA.18564.1.p1
LSTA.18565.1	transdecoder	gene	1	726	.	+	.	ID=GENE.LSTA.18565.1~~LSTA.18565.1.p1;Name=ORF%20type%3Acomplete%20len%3A110%20%28%2B%29%2Cscore%3D9.00%2CTRM13%7CPF05206.14%7C32%2CTRM13%7CPF05206.14%7C0.99
LSTA.18565.1	transdecoder	mRNA	1	726	.	+	.	ID=LSTA.18565.1.p1;Parent=GENE.LSTA.18565.1~~LSTA.18565.1.p1;Name=ORF%20type%3Acomplete%20len%3A110%20%28%2B%29%2Cscore%3D9.00%2CTRM13%7CPF05206.14%7C32%2CTRM13%7CPF05206.14%7C0.99
LSTA.18565.1	transdecoder	five_prime_UTR	1	19	.	+	.	ID=LSTA.18565.1.p1.utr5p1;Parent=LSTA.18565.1.p1
LSTA.18565.1	transdecoder	exon	1	726	.	+	.	ID=LSTA.18565.1.p1.exon1;Parent=LSTA.18565.1.p1
LSTA.18565.1	transdecoder	CDS	20	349	.	+	0	ID=cds.LSTA.18565.1.p1;Parent=LSTA.18565.1.p1
LSTA.18565.1	transdecoder	three_prime_UTR	350	726	.	+	.	ID=LSTA.18565.1.p1.utr3p1;Parent=LSTA.18565.1.p1
LSTA.18567.1	transdecoder	gene	1	663	.	-	.	ID=GENE.LSTA.18567.1~~LSTA.18567.1.p1;Name=ORF%20type%3Acomplete%20len%3A127%20%28-%29%2Cscore%3D7.77
LSTA.18567.1	transdecoder	mRNA	1	663	.	-	.	ID=LSTA.18567.1.p1;Parent=GENE.LSTA.18567.1~~LSTA.18567.1.p1;Name=ORF%20type%3Acomplete%20len%3A127%20%28-%29%2Cscore%3D7.77
LSTA.18567.1	transdecoder	five_prime_UTR	485	663	.	-	.	ID=LSTA.18567.1.p1.utr5p1;Parent=LSTA.18567.1.p1
LSTA.18567.1	transdecoder	exon	1	663	.	-	.	ID=LSTA.18567.1.p1.exon1;Parent=LSTA.18567.1.p1
LSTA.18567.1	transdecoder	CDS	104	484	.	-	0	ID=cds.LSTA.18567.1.p1;Parent=LSTA.18567.1.p1
LSTA.18567.1	transdecoder	three_prime_UTR	1	103	.	-	.	ID=LSTA.18567.1.p1.utr3p1;Parent=LSTA.18567.1.p1
LSTA.1857.1	transdecoder	gene	1	9747	.	+	.	ID=GENE.LSTA.1857.1~~LSTA.1857.1.p1;Name=ORF%20type%3Acomplete%20len%3A193%20%28%2B%29%2Cscore%3D15.87%2Clcl%7CNC_035787.1_prot_XP_022297089.1_49367%7C44.086%7C2.62e-48
LSTA.1857.1	transdecoder	mRNA	1	9747	.	+	.	ID=LSTA.1857.1.p1;Parent=GENE.LSTA.1857.1~~LSTA.1857.1.p1;Name=ORF%20type%3Acomplete%20len%3A193%20%28%2B%29%2Cscore%3D15.87%2Clcl%7CNC_035787.1_prot_XP_022297089.1_49367%7C44.086%7C2.62e-48
LSTA.1857.1	transdecoder	five_prime_UTR	1	4955	.	+	.	ID=LSTA.1857.1.p1.utr5p1;Parent=LSTA.1857.1.p1
LSTA.1857.1	transdecoder	exon	1	9747	.	+	.	ID=LSTA.1857.1.p1.exon1;Parent=LSTA.1857.1.p1
LSTA.1857.1	transdecoder	CDS	4956	5534	.	+	0	ID=cds.LSTA.1857.1.p1;Parent=LSTA.1857.1.p1
LSTA.1857.1	transdecoder	three_prime_UTR	5535	9747	.	+	.	ID=LSTA.1857.1.p1.utr3p1;Parent=LSTA.1857.1.p1
# refined start codon: 2 -> 29 (score: 4.372)
LSTA.18570.1	transdecoder	gene	1	2401	.	+	.	ID=GENE.LSTA.18570.1~~LSTA.18570.1.p1;Name=ORF%20type%3Acomplete%20len%3A504%20%28%2B%29%2Cscore%3D76.81%2Clcl%7CNW_013194037.1_prot_XP_013068369.1_6950%7C73.547%7C0.0%2CPLDc_2%7CPF13091.6%7C8e-05%2CPLDc_2%7CPF13091.6%7C3.1e%2B03%2CPLDc_2%7CPF13091.6%7C0.01%2CPLDc%7CPF00614.22%7C0.75%2CPLDc%7CPF00614.22%7C3e%2B02%2CPLDc%7CPF00614.22%7C1.2e%2B04
LSTA.18570.1	transdecoder	mRNA	1	2401	.	+	.	ID=LSTA.18570.1.p1;Parent=GENE.LSTA.18570.1~~LSTA.18570.1.p1;Name=ORF%20type%3Acomplete%20len%3A504%20%28%2B%29%2Cscore%3D76.81%2Clcl%7CNW_013194037.1_prot_XP_013068369.1_6950%7C73.547%7C0.0%2CPLDc_2%7CPF13091.6%7C8e-05%2CPLDc_2%7CPF13091.6%7C3.1e%2B03%2CPLDc_2%7CPF13091.6%7C0.01%2CPLDc%7CPF00614.22%7C0.75%2CPLDc%7CPF00614.22%7C3e%2B02%2CPLDc%7CPF00614.22%7C1.2e%2B04
LSTA.18570.1	transdecoder	five_prime_UTR	1	28	.	+	.	ID=LSTA.18570.1.p1.utr5p1;Parent=LSTA.18570.1.p1
LSTA.18570.1	transdecoder	exon	1	2401	.	+	.	ID=LSTA.18570.1.p1.exon1;Parent=LSTA.18570.1.p1
LSTA.18570.1	transdecoder	CDS	29	1513	.	+	0	ID=cds.LSTA.18570.1.p1;Parent=LSTA.18570.1.p1
LSTA.18570.1	transdecoder	three_prime_UTR	1514	2401	.	+	.	ID=LSTA.18570.1.p1.utr3p1;Parent=LSTA.18570.1.p1
LSTA.18570.2	transdecoder	gene	1	2318	.	+	.	ID=GENE.LSTA.18570.2~~LSTA.18570.2.p1;Name=ORF%20type%3Acomplete%20len%3A340%20%28%2B%29%2Cscore%3D56.09%2Clcl%7CNW_013194037.1_prot_XP_013068370.1_6951%7C74.571%7C0.0%2CPLDc_2%7CPF13091.6%7C0.023%2CPLDc_2%7CPF13091.6%7C1.6e%2B03%2CPLDc_2%7CPF13091.6%7C0.0046%2CPLDc%7CPF00614.22%7C0.46%2CPLDc%7CPF00614.22%7C1.9e%2B02%2CPLDc%7CPF00614.22%7C5.7e%2B03
LSTA.18570.2	transdecoder	mRNA	1	2318	.	+	.	ID=LSTA.18570.2.p1;Parent=GENE.LSTA.18570.2~~LSTA.18570.2.p1;Name=ORF%20type%3Acomplete%20len%3A340%20%28%2B%29%2Cscore%3D56.09%2Clcl%7CNW_013194037.1_prot_XP_013068370.1_6951%7C74.571%7C0.0%2CPLDc_2%7CPF13091.6%7C0.023%2CPLDc_2%7CPF13091.6%7C1.6e%2B03%2CPLDc_2%7CPF13091.6%7C0.0046%2CPLDc%7CPF00614.22%7C0.46%2CPLDc%7CPF00614.22%7C1.9e%2B02%2CPLDc%7CPF00614.22%7C5.7e%2B03
LSTA.18570.2	transdecoder	five_prime_UTR	1	410	.	+	.	ID=LSTA.18570.2.p1.utr5p1;Parent=LSTA.18570.2.p1
LSTA.18570.2	transdecoder	exon	1	2318	.	+	.	ID=LSTA.18570.2.p1.exon1;Parent=LSTA.18570.2.p1
LSTA.18570.2	transdecoder	CDS	411	1430	.	+	0	ID=cds.LSTA.18570.2.p1;Parent=LSTA.18570.2.p1
LSTA.18570.2	transdecoder	three_prime_UTR	1431	2318	.	+	.	ID=LSTA.18570.2.p1.utr3p1;Parent=LSTA.18570.2.p1
# refined start codon: 2 -> 29 (score: 4.372)
LSTA.18570.3	transdecoder	gene	1	2047	.	+	.	ID=GENE.LSTA.18570.3~~LSTA.18570.3.p1;Name=ORF%20type%3Acomplete%20len%3A542%20%28%2B%29%2Cscore%3D78.28%2Clcl%7CNW_013194037.1_prot_XP_013068369.1_6950%7C74.535%7C0.0%2CPLDc_2%7CPF13091.6%7C9.2e-05%2CPLDc_2%7CPF13091.6%7C3.6e%2B03%2CPLDc_2%7CPF13091.6%7C0.0042%2CPLDc%7CPF00614.22%7C0.82%2CPLDc%7CPF00614.22%7C3.3e%2B02%2CPLDc%7CPF00614.22%7C1.3e%2B04
LSTA.18570.3	transdecoder	mRNA	1	2047	.	+	.	ID=LSTA.18570.3.p1;Parent=GENE.LSTA.18570.3~~LSTA.18570.3.p1;Name=ORF%20type%3Acomplete%20len%3A542%20%28%2B%29%2Cscore%3D78.28%2Clcl%7CNW_013194037.1_prot_XP_013068369.1_6950%7C74.535%7C0.0%2CPLDc_2%7CPF13091.6%7C9.2e-05%2CPLDc_2%7CPF13091.6%7C3.6e%2B03%2CPLDc_2%7CPF13091.6%7C0.0042%2CPLDc%7CPF00614.22%7C0.82%2CPLDc%7CPF00614.22%7C3.3e%2B02%2CPLDc%7CPF00614.22%7C1.3e%2B04
LSTA.18570.3	transdecoder	five_prime_UTR	1	28	.	+	.	ID=LSTA.18570.3.p1.utr5p1;Parent=LSTA.18570.3.p1
LSTA.18570.3	transdecoder	exon	1	2047	.	+	.	ID=LSTA.18570.3.p1.exon1;Parent=LSTA.18570.3.p1
LSTA.18570.3	transdecoder	CDS	29	1627	.	+	0	ID=cds.LSTA.18570.3.p1;Parent=LSTA.18570.3.p1
LSTA.18570.3	transdecoder	three_prime_UTR	1628	2047	.	+	.	ID=LSTA.18570.3.p1.utr3p1;Parent=LSTA.18570.3.p1
LSTA.18570.4	transdecoder	gene	1	2211	.	+	.	ID=GENE.LSTA.18570.4~~LSTA.18570.4.p1;Name=ORF%20type%3Acomplete%20len%3A238%20%28%2B%29%2Cscore%3D45.78%2Clcl%7CNW_013194037.1_prot_XP_013068370.1_6951%7C71.674%7C5.27e-114%2CPLDc_2%7CPF13091.6%7C9e%2B02%2CPLDc_2%7CPF13091.6%7C0.0018
LSTA.18570.4	transdecoder	mRNA	1	2211	.	+	.	ID=LSTA.18570.4.p1;Parent=GENE.LSTA.18570.4~~LSTA.18570.4.p1;Name=ORF%20type%3Acomplete%20len%3A238%20%28%2B%29%2Cscore%3D45.78%2Clcl%7CNW_013194037.1_prot_XP_013068370.1_6951%7C71.674%7C5.27e-114%2CPLDc_2%7CPF13091.6%7C9e%2B02%2CPLDc_2%7CPF13091.6%7C0.0018
LSTA.18570.4	transdecoder	five_prime_UTR	1	609	.	+	.	ID=LSTA.18570.4.p1.utr5p1;Parent=LSTA.18570.4.p1
LSTA.18570.4	transdecoder	exon	1	2211	.	+	.	ID=LSTA.18570.4.p1.exon1;Parent=LSTA.18570.4.p1
LSTA.18570.4	transdecoder	CDS	610	1323	.	+	0	ID=cds.LSTA.18570.4.p1;Parent=LSTA.18570.4.p1
LSTA.18570.4	transdecoder	three_prime_UTR	1324	2211	.	+	.	ID=LSTA.18570.4.p1.utr3p1;Parent=LSTA.18570.4.p1
LSTA.18570.4	transdecoder	gene	1	2211	.	+	.	ID=GENE.LSTA.18570.4~~LSTA.18570.4.p2;Name=ORF%20type%3A5prime_partial%20len%3A219%20%28%2B%29%2Cscore%3D29.08%2Clcl%7CNW_013194037.1_prot_XP_013068369.1_6950%7C73.659%7C1.15e-109%2CPLDc_2%7CPF13091.6%7C1.2e%2B04%2CPLDc_2%7CPF13091.6%7C0.0057
LSTA.18570.4	transdecoder	mRNA	1	2211	.	+	.	ID=LSTA.18570.4.p2;Parent=GENE.LSTA.18570.4~~LSTA.18570.4.p2;Name=ORF%20type%3A5prime_partial%20len%3A219%20%28%2B%29%2Cscore%3D29.08%2Clcl%7CNW_013194037.1_prot_XP_013068369.1_6950%7C73.659%7C1.15e-109%2CPLDc_2%7CPF13091.6%7C1.2e%2B04%2CPLDc_2%7CPF13091.6%7C0.0057
LSTA.18570.4	transdecoder	exon	1	2211	.	+	.	ID=LSTA.18570.4.p2.exon1;Parent=LSTA.18570.4.p2
LSTA.18570.4	transdecoder	CDS	3	659	.	+	0	ID=cds.LSTA.18570.4.p2;Parent=LSTA.18570.4.p2
LSTA.18570.4	transdecoder	three_prime_UTR	660	2211	.	+	.	ID=LSTA.18570.4.p2.utr3p1;Parent=LSTA.18570.4.p2
LSTA.18570.5	transdecoder	gene	1	1943	.	+	.	ID=GENE.LSTA.18570.5~~LSTA.18570.5.p1;Name=ORF%20type%3Acomplete%20len%3A378%20%28%2B%29%2Cscore%3D57.56%2Clcl%7CNW_013194037.1_prot_XP_013068370.1_6951%7C75.835%7C0.0%2CPLDc_2%7CPF13091.6%7C0.027%2CPLDc_2%7CPF13091.6%7C2e%2B03%2CPLDc_2%7CPF13091.6%7C0.0021%2CPLDc%7CPF00614.22%7C0.53%2CPLDc%7CPF00614.22%7C2.2e%2B02%2CPLDc%7CPF00614.22%7C8.4e%2B03
LSTA.18570.5	transdecoder	mRNA	1	1943	.	+	.	ID=LSTA.18570.5.p1;Parent=GENE.LSTA.18570.5~~LSTA.18570.5.p1;Name=ORF%20type%3Acomplete%20len%3A378%20%28%2B%29%2Cscore%3D57.56%2Clcl%7CNW_013194037.1_prot_XP_013068370.1_6951%7C75.835%7C0.0%2CPLDc_2%7CPF13091.6%7C0.027%2CPLDc_2%7CPF13091.6%7C2e%2B03%2CPLDc_2%7CPF13091.6%7C0.0021%2CPLDc%7CPF00614.22%7C0.53%2CPLDc%7CPF00614.22%7C2.2e%2B02%2CPLDc%7CPF00614.22%7C8.4e%2B03
LSTA.18570.5	transdecoder	five_prime_UTR	1	389	.	+	.	ID=LSTA.18570.5.p1.utr5p1;Parent=LSTA.18570.5.p1
LSTA.18570.5	transdecoder	exon	1	1943	.	+	.	ID=LSTA.18570.5.p1.exon1;Parent=LSTA.18570.5.p1
LSTA.18570.5	transdecoder	CDS	390	1523	.	+	0	ID=cds.LSTA.18570.5.p1;Parent=LSTA.18570.5.p1
LSTA.18570.5	transdecoder	three_prime_UTR	1524	1943	.	+	.	ID=LSTA.18570.5.p1.utr3p1;Parent=LSTA.18570.5.p1
LSTA.18570.6	transdecoder	gene	1	2328	.	+	.	ID=GENE.LSTA.18570.6~~LSTA.18570.6.p1;Name=ORF%20type%3Acomplete%20len%3A340%20%28%2B%29%2Cscore%3D56.09%2Clcl%7CNW_013194037.1_prot_XP_013068370.1_6951%7C74.571%7C0.0%2CPLDc_2%7CPF13091.6%7C0.023%2CPLDc_2%7CPF13091.6%7C1.6e%2B03%2CPLDc_2%7CPF13091.6%7C0.0046%2CPLDc%7CPF00614.22%7C0.46%2CPLDc%7CPF00614.22%7C1.9e%2B02%2CPLDc%7CPF00614.22%7C5.7e%2B03
LSTA.18570.6	transdecoder	mRNA	1	2328	.	+	.	ID=LSTA.18570.6.p1;Parent=GENE.LSTA.18570.6~~LSTA.18570.6.p1;Name=ORF%20type%3Acomplete%20len%3A340%20%28%2B%29%2Cscore%3D56.09%2Clcl%7CNW_013194037.1_prot_XP_013068370.1_6951%7C74.571%7C0.0%2CPLDc_2%7CPF13091.6%7C0.023%2CPLDc_2%7CPF13091.6%7C1.6e%2B03%2CPLDc_2%7CPF13091.6%7C0.0046%2CPLDc%7CPF00614.22%7C0.46%2CPLDc%7CPF00614.22%7C1.9e%2B02%2CPLDc%7CPF00614.22%7C5.7e%2B03
LSTA.18570.6	transdecoder	five_prime_UTR	1	420	.	+	.	ID=LSTA.18570.6.p1.utr5p1;Parent=LSTA.18570.6.p1
LSTA.18570.6	transdecoder	exon	1	2328	.	+	.	ID=LSTA.18570.6.p1.exon1;Parent=LSTA.18570.6.p1
LSTA.18570.6	transdecoder	CDS	421	1440	.	+	0	ID=cds.LSTA.18570.6.p1;Parent=LSTA.18570.6.p1
LSTA.18570.6	transdecoder	three_prime_UTR	1441	2328	.	+	.	ID=LSTA.18570.6.p1.utr3p1;Parent=LSTA.18570.6.p1
LSTA.18570.7	transdecoder	gene	1	2106	.	+	.	ID=GENE.LSTA.18570.7~~LSTA.18570.7.p1;Name=ORF%20type%3Acomplete%20len%3A206%20%28%2B%29%2Cscore%3D37.06%2Clcl%7CNW_013194037.1_prot_XP_013068370.1_6951%7C61.803%7C5.42e-90%2CPLDc_2%7CPF13091.6%7C7.2e%2B02%2CPLDc_2%7CPF13091.6%7C0.00085
LSTA.18570.7	transdecoder	mRNA	1	2106	.	+	.	ID=LSTA.18570.7.p1;Parent=GENE.LSTA.18570.7~~LSTA.18570.7.p1;Name=ORF%20type%3Acomplete%20len%3A206%20%28%2B%29%2Cscore%3D37.06%2Clcl%7CNW_013194037.1_prot_XP_013068370.1_6951%7C61.803%7C5.42e-90%2CPLDc_2%7CPF13091.6%7C7.2e%2B02%2CPLDc_2%7CPF13091.6%7C0.00085
LSTA.18570.7	transdecoder	five_prime_UTR	1	600	.	+	.	ID=LSTA.18570.7.p1.utr5p1;Parent=LSTA.18570.7.p1
LSTA.18570.7	transdecoder	exon	1	2106	.	+	.	ID=LSTA.18570.7.p1.exon1;Parent=LSTA.18570.7.p1
LSTA.18570.7	transdecoder	CDS	601	1218	.	+	0	ID=cds.LSTA.18570.7.p1;Parent=LSTA.18570.7.p1
LSTA.18570.7	transdecoder	three_prime_UTR	1219	2106	.	+	.	ID=LSTA.18570.7.p1.utr3p1;Parent=LSTA.18570.7.p1
LSTA.18572.1	transdecoder	gene	1	351	.	+	.	ID=GENE.LSTA.18572.1~~LSTA.18572.1.p1;Name=ORF%20type%3A5prime_partial%20len%3A107%20%28%2B%29%2Cscore%3D23.04%2Clcl%7CNC_037599.1_prot_XP_025110838.1_30339%7C54.444%7C2.29e-28%2CASC%7CPF00858.24%7C3e-18
LSTA.18572.1	transdecoder	mRNA	1	351	.	+	.	ID=LSTA.18572.1.p1;Parent=GENE.LSTA.18572.1~~LSTA.18572.1.p1;Name=ORF%20type%3A5prime_partial%20len%3A107%20%28%2B%29%2Cscore%3D23.04%2Clcl%7CNC_037599.1_prot_XP_025110838.1_30339%7C54.444%7C2.29e-28%2CASC%7CPF00858.24%7C3e-18
LSTA.18572.1	transdecoder	exon	1	351	.	+	.	ID=LSTA.18572.1.p1.exon1;Parent=LSTA.18572.1.p1
LSTA.18572.1	transdecoder	CDS	2	322	.	+	0	ID=cds.LSTA.18572.1.p1;Parent=LSTA.18572.1.p1
LSTA.18572.1	transdecoder	three_prime_UTR	323	351	.	+	.	ID=LSTA.18572.1.p1.utr3p1;Parent=LSTA.18572.1.p1
LSTA.18573.1	transdecoder	gene	1	561	.	+	.	ID=GENE.LSTA.18573.1~~LSTA.18573.1.p1;Name=ORF%20type%3Acomplete%20len%3A109%20%28%2B%29%2Cscore%3D35.52%2Clcl%7CNW_013193378.1_prot_XP_013075742.1_1455%7C62.963%7C7.27e-48%2CDAO%7CPF01266.24%7C0.002%2CFAD_binding_2%7CPF00890.24%7C0.021%2CMqo%7CPF06039.15%7C0.053%2CPyr_redox_2%7CPF07992.14%7C0.058%2CAlaDh_PNT_C%7CPF01262.21%7C0.11%2CThi4%7CPF01946.17%7C0.17
LSTA.18573.1	transdecoder	mRNA	1	561	.	+	.	ID=LSTA.18573.1.p1;Parent=GENE.LSTA.18573.1~~LSTA.18573.1.p1;Name=ORF%20type%3Acomplete%20len%3A109%20%28%2B%29%2Cscore%3D35.52%2Clcl%7CNW_013193378.1_prot_XP_013075742.1_1455%7C62.963%7C7.27e-48%2CDAO%7CPF01266.24%7C0.002%2CFAD_binding_2%7CPF00890.24%7C0.021%2CMqo%7CPF06039.15%7C0.053%2CPyr_redox_2%7CPF07992.14%7C0.058%2CAlaDh_PNT_C%7CPF01262.21%7C0.11%2CThi4%7CPF01946.17%7C0.17
LSTA.18573.1	transdecoder	five_prime_UTR	1	211	.	+	.	ID=LSTA.18573.1.p1.utr5p1;Parent=LSTA.18573.1.p1
LSTA.18573.1	transdecoder	exon	1	561	.	+	.	ID=LSTA.18573.1.p1.exon1;Parent=LSTA.18573.1.p1
LSTA.18573.1	transdecoder	CDS	212	538	.	+	0	ID=cds.LSTA.18573.1.p1;Parent=LSTA.18573.1.p1
LSTA.18573.1	transdecoder	three_prime_UTR	539	561	.	+	.	ID=LSTA.18573.1.p1.utr3p1;Parent=LSTA.18573.1.p1
LSTA.18574.1	transdecoder	gene	1	1328	.	+	.	ID=GENE.LSTA.18574.1~~LSTA.18574.1.p1;Name=ORF%20type%3Acomplete%20len%3A194%20%28%2B%29%2Cscore%3D36.67%2Clcl%7CNW_013193378.1_prot_XP_013075721.1_1454%7C63.243%7C6.03e-85%2CDAO%7CPF01266.24%7C1.1e-21
LSTA.18574.1	transdecoder	mRNA	1	1328	.	+	.	ID=LSTA.18574.1.p1;Parent=GENE.LSTA.18574.1~~LSTA.18574.1.p1;Name=ORF%20type%3Acomplete%20len%3A194%20%28%2B%29%2Cscore%3D36.67%2Clcl%7CNW_013193378.1_prot_XP_013075721.1_1454%7C63.243%7C6.03e-85%2CDAO%7CPF01266.24%7C1.1e-21
LSTA.18574.1	transdecoder	five_prime_UTR	1	255	.	+	.	ID=LSTA.18574.1.p1.utr5p1;Parent=LSTA.18574.1.p1
LSTA.18574.1	transdecoder	exon	1	1328	.	+	.	ID=LSTA.18574.1.p1.exon1;Parent=LSTA.18574.1.p1
LSTA.18574.1	transdecoder	CDS	256	837	.	+	0	ID=cds.LSTA.18574.1.p1;Parent=LSTA.18574.1.p1
LSTA.18574.1	transdecoder	three_prime_UTR	838	1328	.	+	.	ID=LSTA.18574.1.p1.utr3p1;Parent=LSTA.18574.1.p1
LSTA.18574.2	transdecoder	gene	1	1171	.	+	.	ID=GENE.LSTA.18574.2~~LSTA.18574.2.p1;Name=ORF%20type%3Acomplete%20len%3A144%20%28%2B%29%2Cscore%3D34.45%2Clcl%7CNW_013193378.1_prot_XP_013075721.1_1454%7C64.885%7C1.94e-58%2CDAO%7CPF01266.24%7C1.9e-15
LSTA.18574.2	transdecoder	mRNA	1	1171	.	+	.	ID=LSTA.18574.2.p1;Parent=GENE.LSTA.18574.2~~LSTA.18574.2.p1;Name=ORF%20type%3Acomplete%20len%3A144%20%28%2B%29%2Cscore%3D34.45%2Clcl%7CNW_013193378.1_prot_XP_013075721.1_1454%7C64.885%7C1.94e-58%2CDAO%7CPF01266.24%7C1.9e-15
LSTA.18574.2	transdecoder	five_prime_UTR	1	248	.	+	.	ID=LSTA.18574.2.p1.utr5p1;Parent=LSTA.18574.2.p1
LSTA.18574.2	transdecoder	exon	1	1171	.	+	.	ID=LSTA.18574.2.p1.exon1;Parent=LSTA.18574.2.p1
LSTA.18574.2	transdecoder	CDS	249	680	.	+	0	ID=cds.LSTA.18574.2.p1;Parent=LSTA.18574.2.p1
LSTA.18574.2	transdecoder	three_prime_UTR	681	1171	.	+	.	ID=LSTA.18574.2.p1.utr3p1;Parent=LSTA.18574.2.p1
LSTA.18574.3	transdecoder	gene	1	1273	.	+	.	ID=GENE.LSTA.18574.3~~LSTA.18574.3.p1;Name=ORF%20type%3Acomplete%20len%3A178%20%28%2B%29%2Cscore%3D39.04%2Clcl%7CNW_013193378.1_prot_XP_013075721.1_1454%7C63.855%7C1.18e-75%2CDAO%7CPF01266.24%7C5.9e-21
LSTA.18574.3	transdecoder	mRNA	1	1273	.	+	.	ID=LSTA.18574.3.p1;Parent=GENE.LSTA.18574.3~~LSTA.18574.3.p1;Name=ORF%20type%3Acomplete%20len%3A178%20%28%2B%29%2Cscore%3D39.04%2Clcl%7CNW_013193378.1_prot_XP_013075721.1_1454%7C63.855%7C1.18e-75%2CDAO%7CPF01266.24%7C5.9e-21
LSTA.18574.3	transdecoder	five_prime_UTR	1	248	.	+	.	ID=LSTA.18574.3.p1.utr5p1;Parent=LSTA.18574.3.p1
LSTA.18574.3	transdecoder	exon	1	1273	.	+	.	ID=LSTA.18574.3.p1.exon1;Parent=LSTA.18574.3.p1
LSTA.18574.3	transdecoder	CDS	249	782	.	+	0	ID=cds.LSTA.18574.3.p1;Parent=LSTA.18574.3.p1
LSTA.18574.3	transdecoder	three_prime_UTR	783	1273	.	+	.	ID=LSTA.18574.3.p1.utr3p1;Parent=LSTA.18574.3.p1
LSTA.18576.1	transdecoder	gene	1	2021	.	+	.	ID=GENE.LSTA.18576.1~~LSTA.18576.1.p1;Name=ORF%20type%3A3prime_partial%20len%3A541%20%28%2B%29%2Cscore%3D125.59%2Clcl%7CNW_013193378.1_prot_XP_013075565.1_1453%7C52.632%7C7.82e-50
LSTA.18576.1	transdecoder	mRNA	1	2021	.	+	.	ID=LSTA.18576.1.p1;Parent=GENE.LSTA.18576.1~~LSTA.18576.1.p1;Name=ORF%20type%3A3prime_partial%20len%3A541%20%28%2B%29%2Cscore%3D125.59%2Clcl%7CNW_013193378.1_prot_XP_013075565.1_1453%7C52.632%7C7.82e-50
LSTA.18576.1	transdecoder	five_prime_UTR	1	401	.	+	.	ID=LSTA.18576.1.p1.utr5p1;Parent=LSTA.18576.1.p1
LSTA.18576.1	transdecoder	exon	1	2021	.	+	.	ID=LSTA.18576.1.p1.exon1;Parent=LSTA.18576.1.p1
LSTA.18576.1	transdecoder	CDS	402	2021	.	+	0	ID=cds.LSTA.18576.1.p1;Parent=LSTA.18576.1.p1
LSTA.18578.1	transdecoder	gene	1	1789	.	+	.	ID=GENE.LSTA.18578.1~~LSTA.18578.1.p1;Name=ORF%20type%3Acomplete%20len%3A140%20%28%2B%29%2Cscore%3D39.36%2Clcl%7CNW_013193378.1_prot_XP_013075710.1_1452%7C82.734%7C1.42e-76%2CBSMAP%7CPF12280.8%7C1.5e-08%2CPro_3_hydrox_C%7CPF05373.11%7C0.1
LSTA.18578.1	transdecoder	mRNA	1	1789	.	+	.	ID=LSTA.18578.1.p1;Parent=GENE.LSTA.18578.1~~LSTA.18578.1.p1;Name=ORF%20type%3Acomplete%20len%3A140%20%28%2B%29%2Cscore%3D39.36%2Clcl%7CNW_013193378.1_prot_XP_013075710.1_1452%7C82.734%7C1.42e-76%2CBSMAP%7CPF12280.8%7C1.5e-08%2CPro_3_hydrox_C%7CPF05373.11%7C0.1
LSTA.18578.1	transdecoder	five_prime_UTR	1	158	.	+	.	ID=LSTA.18578.1.p1.utr5p1;Parent=LSTA.18578.1.p1
LSTA.18578.1	transdecoder	exon	1	1789	.	+	.	ID=LSTA.18578.1.p1.exon1;Parent=LSTA.18578.1.p1
LSTA.18578.1	transdecoder	CDS	159	578	.	+	0	ID=cds.LSTA.18578.1.p1;Parent=LSTA.18578.1.p1
LSTA.18578.1	transdecoder	three_prime_UTR	579	1789	.	+	.	ID=LSTA.18578.1.p1.utr3p1;Parent=LSTA.18578.1.p1
LSTA.18578.2	transdecoder	gene	1	1790	.	+	.	ID=GENE.LSTA.18578.2~~LSTA.18578.2.p1;Name=ORF%20type%3Acomplete%20len%3A141%20%28%2B%29%2Cscore%3D40.57%2Clcl%7CNW_013193378.1_prot_XP_013075710.1_1452%7C82.143%7C8.40e-75%2CBSMAP%7CPF12280.8%7C1.5e-08%2CPro_3_hydrox_C%7CPF05373.11%7C0.11
LSTA.18578.2	transdecoder	mRNA	1	1790	.	+	.	ID=LSTA.18578.2.p1;Parent=GENE.LSTA.18578.2~~LSTA.18578.2.p1;Name=ORF%20type%3Acomplete%20len%3A141%20%28%2B%29%2Cscore%3D40.57%2Clcl%7CNW_013193378.1_prot_XP_013075710.1_1452%7C82.143%7C8.40e-75%2CBSMAP%7CPF12280.8%7C1.5e-08%2CPro_3_hydrox_C%7CPF05373.11%7C0.11
LSTA.18578.2	transdecoder	five_prime_UTR	1	158	.	+	.	ID=LSTA.18578.2.p1.utr5p1;Parent=LSTA.18578.2.p1
LSTA.18578.2	transdecoder	exon	1	1790	.	+	.	ID=LSTA.18578.2.p1.exon1;Parent=LSTA.18578.2.p1
LSTA.18578.2	transdecoder	CDS	159	581	.	+	0	ID=cds.LSTA.18578.2.p1;Parent=LSTA.18578.2.p1
LSTA.18578.2	transdecoder	three_prime_UTR	582	1790	.	+	.	ID=LSTA.18578.2.p1.utr3p1;Parent=LSTA.18578.2.p1
LSTA.18579.1	transdecoder	gene	1	587	.	+	.	ID=GENE.LSTA.18579.1~~LSTA.18579.1.p1;Name=ORF%20type%3Ainternal%20len%3A196%20%28%2B%29%2Cscore%3D25.85%2Clcl%7CNW_004797900.1_prot_XP_005107840.1_21087%7C66.316%7C3.90e-89%2CBSMAP%7CPF12280.8%7C1e%2B02%2CBSMAP%7CPF12280.8%7C1.3e-27
LSTA.18579.1	transdecoder	mRNA	1	587	.	+	.	ID=LSTA.18579.1.p1;Parent=GENE.LSTA.18579.1~~LSTA.18579.1.p1;Name=ORF%20type%3Ainternal%20len%3A196%20%28%2B%29%2Cscore%3D25.85%2Clcl%7CNW_004797900.1_prot_XP_005107840.1_21087%7C66.316%7C3.90e-89%2CBSMAP%7CPF12280.8%7C1e%2B02%2CBSMAP%7CPF12280.8%7C1.3e-27
LSTA.18579.1	transdecoder	exon	1	587	.	+	.	ID=LSTA.18579.1.p1.exon1;Parent=LSTA.18579.1.p1
LSTA.18579.1	transdecoder	CDS	1	585	.	+	0	ID=cds.LSTA.18579.1.p1;Parent=LSTA.18579.1.p1
LSTA.1858.1	transdecoder	gene	1	2818	.	+	.	ID=GENE.LSTA.1858.1~~LSTA.1858.1.p1;Name=ORF%20type%3Acomplete%20len%3A240%20%28%2B%29%2Cscore%3D92.72%2Clcl%7CNW_013515392.1_prot_XP_013064087.1_35689%7C25.108%7C7.39e-11%2Clcl%7CNW_013515392.1_prot_XP_013064087.1_35689%7C27.234%7C9.43e-11%2CDnaGprimase_HBD%7CPF16730.5%7C1.1e%2B02%2CDnaGprimase_HBD%7CPF16730.5%7C1.8e%2B02%2CDnaGprimase_HBD%7CPF16730.5%7C2.7e%2B02%2CDnaGprimase_HBD%7CPF16730.5%7C42%2CDnaGprimase_HBD%7CPF16730.5%7C6.8e%2B03%2CStrep_SA_rep%7CPF06696.11%7C3.2e%2B02%2CStrep_SA_rep%7CPF06696.11%7C3.2e%2B02%2CStrep_SA_rep%7CPF06696.11%7C3.2e%2B02%2CStrep_SA_rep%7CPF06696.11%7C3.2e%2B02%2CStrep_SA_rep%7CPF06696.11%7C3.2e%2B02%2CStrep_SA_rep%7CPF06696.11%7C3.2e%2B02%2CStrep_SA_rep%7CPF06696.11%7C1.1e%2B02%2CStrep_SA_rep%7CPF06696.11%7C2.9e%2B02%2CStrep_SA_rep%7CPF06696.11%7C3.2e%2B02%2CDUF4962%7CPF16332.5%7C5.7e%2B02%2CDUF4962%7CPF16332.5%7C4.7e%2B02%2CDUF4962%7CPF16332.5%7C1.8e%2B02%2CDUF4962%7CPF16332.5%7C5
LSTA.1858.1	transdecoder	mRNA	1	2818	.	+	.	ID=LSTA.1858.1.p1;Parent=GENE.LSTA.1858.1~~LSTA.1858.1.p1;Name=ORF%20type%3Acomplete%20len%3A240%20%28%2B%29%2Cscore%3D92.72%2Clcl%7CNW_013515392.1_prot_XP_013064087.1_35689%7C25.108%7C7.39e-11%2Clcl%7CNW_013515392.1_prot_XP_013064087.1_35689%7C27.234%7C9.43e-11%2CDnaGprimase_HBD%7CPF16730.5%7C1.1e%2B02%2CDnaGprimase_HBD%7CPF16730.5%7C1.8e%2B02%2CDnaGprimase_HBD%7CPF16730.5%7C2.7e%2B02%2CDnaGprimase_HBD%7CPF16730.5%7C42%2CDnaGprimase_HBD%7CPF16730.5%7C6.8e%2B03%2CStrep_SA_rep%7CPF06696.11%7C3.2e%2B02%2CStrep_SA_rep%7CPF06696.11%7C3.2e%2B02%2CStrep_SA_rep%7CPF06696.11%7C3.2e%2B02%2CStrep_SA_rep%7CPF06696.11%7C3.2e%2B02%2CStrep_SA_rep%7CPF06696.11%7C3.2e%2B02%2CStrep_SA_rep%7CPF06696.11%7C3.2e%2B02%2CStrep_SA_rep%7CPF06696.11%7C1.1e%2B02%2CStrep_SA_rep%7CPF06696.11%7C2.9e%2B02%2CStrep_SA_rep%7CPF06696.11%7C3.2e%2B02%2CDUF4962%7CPF16332.5%7C5.7e%2B02%2CDUF4962%7CPF16332.5%7C4.7e%2B02%2CDUF4962%7CPF16332.5%7C1.8e%2B02%2CDUF4962%7CPF16332.5%7C5
LSTA.1858.1	transdecoder	five_prime_UTR	1	1730	.	+	.	ID=LSTA.1858.1.p1.utr5p1;Parent=LSTA.1858.1.p1
LSTA.1858.1	transdecoder	exon	1	2818	.	+	.	ID=LSTA.1858.1.p1.exon1;Parent=LSTA.1858.1.p1
LSTA.1858.1	transdecoder	CDS	1731	2450	.	+	0	ID=cds.LSTA.1858.1.p1;Parent=LSTA.1858.1.p1
LSTA.1858.1	transdecoder	three_prime_UTR	2451	2818	.	+	.	ID=LSTA.1858.1.p1.utr3p1;Parent=LSTA.1858.1.p1
LSTA.18580.1	transdecoder	gene	1	4368	.	+	.	ID=GENE.LSTA.18580.1~~LSTA.18580.1.p1;Name=ORF%20type%3Acomplete%20len%3A134%20%28%2B%29%2Cscore%3D37.37%2Clcl%7CNW_013193378.1_prot_XP_013075662.1_1451%7C76.336%7C2.25e-62
LSTA.18580.1	transdecoder	mRNA	1	4368	.	+	.	ID=LSTA.18580.1.p1;Parent=GENE.LSTA.18580.1~~LSTA.18580.1.p1;Name=ORF%20type%3Acomplete%20len%3A134%20%28%2B%29%2Cscore%3D37.37%2Clcl%7CNW_013193378.1_prot_XP_013075662.1_1451%7C76.336%7C2.25e-62
LSTA.18580.1	transdecoder	five_prime_UTR	1	140	.	+	.	ID=LSTA.18580.1.p1.utr5p1;Parent=LSTA.18580.1.p1
LSTA.18580.1	transdecoder	exon	1	4368	.	+	.	ID=LSTA.18580.1.p1.exon1;Parent=LSTA.18580.1.p1
LSTA.18580.1	transdecoder	CDS	141	542	.	+	0	ID=cds.LSTA.18580.1.p1;Parent=LSTA.18580.1.p1
LSTA.18580.1	transdecoder	three_prime_UTR	543	4368	.	+	.	ID=LSTA.18580.1.p1.utr3p1;Parent=LSTA.18580.1.p1
LSTA.18582.1	transdecoder	gene	1	3445	.	+	.	ID=GENE.LSTA.18582.1~~LSTA.18582.1.p1;Name=ORF%20type%3Acomplete%20len%3A281%20%28%2B%29%2Cscore%3D16.45%2Clcl%7CNC_043011.1_prot_XP_029645716.1_14890%7C40.206%7C3.46e-18%2Clcl%7CNC_043011.1_prot_XP_029645716.1_14890%7C37.719%7C1.81e-16%2Clcl%7CNC_043011.1_prot_XP_029645716.1_14890%7C36.957%7C7.13e-14%2Czf-CCHC%7CPF00098.23%7C2.3e%2B03%2Czf-CCHC%7CPF00098.23%7C0.0022%2Czf-CCHC%7CPF00098.23%7C0.001%2Czf-CCHC%7CPF00098.23%7C0.0099%2Czf-CCHC%7CPF00098.23%7C0.79%2Czf-CCHC%7CPF00098.23%7C0.0015%2Czf-CCHC_2%7CPF13696.6%7C2.5e%2B02%2Czf-CCHC_2%7CPF13696.6%7C0.89%2Czf-CCHC_2%7CPF13696.6%7C0.18%2Czf-CCHC_2%7CPF13696.6%7C3.3e%2B02%2Czf-CCHC_2%7CPF13696.6%7C0.32%2Czf-CCHC_5%7CPF14787.6%7C1.6%2Czf-CCHC_5%7CPF14787.6%7C1%2Czf-CCHC_5%7CPF14787.6%7C1.3%2Czf-CCHC_5%7CPF14787.6%7C2.8e%2B03%2Czf-CCHC_5%7CPF14787.6%7C0.42%2Czf-CCHC_3%7CPF13917.6%7C1.5e%2B02%2Czf-CCHC_3%7CPF13917.6%7C0.16%2Czf-CCHC_3%7CPF13917.6%7C6.7%2Czf-CCHC_3%7CPF13917.6%7C21
LSTA.18582.1	transdecoder	mRNA	1	3445	.	+	.	ID=LSTA.18582.1.p1;Parent=GENE.LSTA.18582.1~~LSTA.18582.1.p1;Name=ORF%20type%3Acomplete%20len%3A281%20%28%2B%29%2Cscore%3D16.45%2Clcl%7CNC_043011.1_prot_XP_029645716.1_14890%7C40.206%7C3.46e-18%2Clcl%7CNC_043011.1_prot_XP_029645716.1_14890%7C37.719%7C1.81e-16%2Clcl%7CNC_043011.1_prot_XP_029645716.1_14890%7C36.957%7C7.13e-14%2Czf-CCHC%7CPF00098.23%7C2.3e%2B03%2Czf-CCHC%7CPF00098.23%7C0.0022%2Czf-CCHC%7CPF00098.23%7C0.001%2Czf-CCHC%7CPF00098.23%7C0.0099%2Czf-CCHC%7CPF00098.23%7C0.79%2Czf-CCHC%7CPF00098.23%7C0.0015%2Czf-CCHC_2%7CPF13696.6%7C2.5e%2B02%2Czf-CCHC_2%7CPF13696.6%7C0.89%2Czf-CCHC_2%7CPF13696.6%7C0.18%2Czf-CCHC_2%7CPF13696.6%7C3.3e%2B02%2Czf-CCHC_2%7CPF13696.6%7C0.32%2Czf-CCHC_5%7CPF14787.6%7C1.6%2Czf-CCHC_5%7CPF14787.6%7C1%2Czf-CCHC_5%7CPF14787.6%7C1.3%2Czf-CCHC_5%7CPF14787.6%7C2.8e%2B03%2Czf-CCHC_5%7CPF14787.6%7C0.42%2Czf-CCHC_3%7CPF13917.6%7C1.5e%2B02%2Czf-CCHC_3%7CPF13917.6%7C0.16%2Czf-CCHC_3%7CPF13917.6%7C6.7%2Czf-CCHC_3%7CPF13917.6%7C21
LSTA.18582.1	transdecoder	five_prime_UTR	1	447	.	+	.	ID=LSTA.18582.1.p1.utr5p1;Parent=LSTA.18582.1.p1
LSTA.18582.1	transdecoder	exon	1	3445	.	+	.	ID=LSTA.18582.1.p1.exon1;Parent=LSTA.18582.1.p1
LSTA.18582.1	transdecoder	CDS	448	1290	.	+	0	ID=cds.LSTA.18582.1.p1;Parent=LSTA.18582.1.p1
LSTA.18582.1	transdecoder	three_prime_UTR	1291	3445	.	+	.	ID=LSTA.18582.1.p1.utr3p1;Parent=LSTA.18582.1.p1
LSTA.18583.1	transdecoder	gene	1	481	.	+	.	ID=GENE.LSTA.18583.1~~LSTA.18583.1.p1;Name=ORF%20type%3A3prime_partial%20len%3A146%20%28%2B%29%2Cscore%3D35.68%2Clcl%7CNW_013499826.1_prot_XP_013061912.1_33758%7C68.276%7C1.07e-59%2CCNDH2_N%7CPF06278.11%7C1.5e-42%2CCnd2%7CPF05786.14%7C0.0021%2CbPH_1%7CPF08000.11%7C0.016%2CMA3%7CPF02847.17%7C2.1%2CMA3%7CPF02847.17%7C35
LSTA.18583.1	transdecoder	mRNA	1	481	.	+	.	ID=LSTA.18583.1.p1;Parent=GENE.LSTA.18583.1~~LSTA.18583.1.p1;Name=ORF%20type%3A3prime_partial%20len%3A146%20%28%2B%29%2Cscore%3D35.68%2Clcl%7CNW_013499826.1_prot_XP_013061912.1_33758%7C68.276%7C1.07e-59%2CCNDH2_N%7CPF06278.11%7C1.5e-42%2CCnd2%7CPF05786.14%7C0.0021%2CbPH_1%7CPF08000.11%7C0.016%2CMA3%7CPF02847.17%7C2.1%2CMA3%7CPF02847.17%7C35
LSTA.18583.1	transdecoder	five_prime_UTR	1	45	.	+	.	ID=LSTA.18583.1.p1.utr5p1;Parent=LSTA.18583.1.p1
LSTA.18583.1	transdecoder	exon	1	481	.	+	.	ID=LSTA.18583.1.p1.exon1;Parent=LSTA.18583.1.p1
LSTA.18583.1	transdecoder	CDS	46	480	.	+	0	ID=cds.LSTA.18583.1.p1;Parent=LSTA.18583.1.p1
LSTA.18584.1	transdecoder	gene	1	7989	.	+	.	ID=GENE.LSTA.18584.1~~LSTA.18584.1.p1;Name=ORF%20type%3Acomplete%20len%3A218%20%28%2B%29%2Cscore%3D57.66%2Clcl%7CNW_008708117.1_prot_XP_009049738.1_6138%7C79.042%7C9.79e-81%2CDnaJ%7CPF00226.31%7C2.5e-25
LSTA.18584.1	transdecoder	mRNA	1	7989	.	+	.	ID=LSTA.18584.1.p1;Parent=GENE.LSTA.18584.1~~LSTA.18584.1.p1;Name=ORF%20type%3Acomplete%20len%3A218%20%28%2B%29%2Cscore%3D57.66%2Clcl%7CNW_008708117.1_prot_XP_009049738.1_6138%7C79.042%7C9.79e-81%2CDnaJ%7CPF00226.31%7C2.5e-25
LSTA.18584.1	transdecoder	five_prime_UTR	1	196	.	+	.	ID=LSTA.18584.1.p1.utr5p1;Parent=LSTA.18584.1.p1
LSTA.18584.1	transdecoder	exon	1	7989	.	+	.	ID=LSTA.18584.1.p1.exon1;Parent=LSTA.18584.1.p1
LSTA.18584.1	transdecoder	CDS	197	850	.	+	0	ID=cds.LSTA.18584.1.p1;Parent=LSTA.18584.1.p1
LSTA.18584.1	transdecoder	three_prime_UTR	851	7989	.	+	.	ID=LSTA.18584.1.p1.utr3p1;Parent=LSTA.18584.1.p1
LSTA.18584.2	transdecoder	gene	1	7995	.	+	.	ID=GENE.LSTA.18584.2~~LSTA.18584.2.p1;Name=ORF%20type%3Acomplete%20len%3A230%20%28%2B%29%2Cscore%3D61.72%2Clcl%7CNW_018407420.1_prot_XP_021360881.1_18295%7C66.351%7C4.16e-78%2CDnaJ%7CPF00226.31%7C2.8e-25
LSTA.18584.2	transdecoder	mRNA	1	7995	.	+	.	ID=LSTA.18584.2.p1;Parent=GENE.LSTA.18584.2~~LSTA.18584.2.p1;Name=ORF%20type%3Acomplete%20len%3A230%20%28%2B%29%2Cscore%3D61.72%2Clcl%7CNW_018407420.1_prot_XP_021360881.1_18295%7C66.351%7C4.16e-78%2CDnaJ%7CPF00226.31%7C2.8e-25
LSTA.18584.2	transdecoder	five_prime_UTR	1	196	.	+	.	ID=LSTA.18584.2.p1.utr5p1;Parent=LSTA.18584.2.p1
LSTA.18584.2	transdecoder	exon	1	7995	.	+	.	ID=LSTA.18584.2.p1.exon1;Parent=LSTA.18584.2.p1
LSTA.18584.2	transdecoder	CDS	197	886	.	+	0	ID=cds.LSTA.18584.2.p1;Parent=LSTA.18584.2.p1
LSTA.18584.2	transdecoder	three_prime_UTR	887	7995	.	+	.	ID=LSTA.18584.2.p1.utr3p1;Parent=LSTA.18584.2.p1
LSTA.18584.3	transdecoder	gene	1	8154	.	+	.	ID=GENE.LSTA.18584.3~~LSTA.18584.3.p1;Name=ORF%20type%3Acomplete%20len%3A244%20%28%2B%29%2Cscore%3D66.66%2Clcl%7CNW_018407420.1_prot_XP_021360881.1_18295%7C65.854%7C8.98e-74%2CDnaJ%7CPF00226.31%7C3.1e-25
LSTA.18584.3	transdecoder	mRNA	1	8154	.	+	.	ID=LSTA.18584.3.p1;Parent=GENE.LSTA.18584.3~~LSTA.18584.3.p1;Name=ORF%20type%3Acomplete%20len%3A244%20%28%2B%29%2Cscore%3D66.66%2Clcl%7CNW_018407420.1_prot_XP_021360881.1_18295%7C65.854%7C8.98e-74%2CDnaJ%7CPF00226.31%7C3.1e-25
LSTA.18584.3	transdecoder	five_prime_UTR	1	358	.	+	.	ID=LSTA.18584.3.p1.utr5p1;Parent=LSTA.18584.3.p1
LSTA.18584.3	transdecoder	exon	1	8154	.	+	.	ID=LSTA.18584.3.p1.exon1;Parent=LSTA.18584.3.p1
LSTA.18584.3	transdecoder	CDS	359	1090	.	+	0	ID=cds.LSTA.18584.3.p1;Parent=LSTA.18584.3.p1
LSTA.18584.3	transdecoder	three_prime_UTR	1091	8154	.	+	.	ID=LSTA.18584.3.p1.utr3p1;Parent=LSTA.18584.3.p1
LSTA.18587.1	transdecoder	gene	1	814	.	+	.	ID=GENE.LSTA.18587.1~~LSTA.18587.1.p1;Name=ORF%20type%3Ainternal%20len%3A272%20%28%2B%29%2Cscore%3D50.88%2Clcl%7CNW_013499826.1_prot_XP_013061912.1_33758%7C48.551%7C1.48e-72%2CCNDH2_C%7CPF16858.5%7C3.5e%2B03%2CCNDH2_C%7CPF16858.5%7C1.1e-09%2CCNDH2_M%7CPF16869.5%7C8.2e-05%2CCNDH2_M%7CPF16869.5%7C4e%2B03
LSTA.18587.1	transdecoder	mRNA	1	814	.	+	.	ID=LSTA.18587.1.p1;Parent=GENE.LSTA.18587.1~~LSTA.18587.1.p1;Name=ORF%20type%3Ainternal%20len%3A272%20%28%2B%29%2Cscore%3D50.88%2Clcl%7CNW_013499826.1_prot_XP_013061912.1_33758%7C48.551%7C1.48e-72%2CCNDH2_C%7CPF16858.5%7C3.5e%2B03%2CCNDH2_C%7CPF16858.5%7C1.1e-09%2CCNDH2_M%7CPF16869.5%7C8.2e-05%2CCNDH2_M%7CPF16869.5%7C4e%2B03
LSTA.18587.1	transdecoder	exon	1	814	.	+	.	ID=LSTA.18587.1.p1.exon1;Parent=LSTA.18587.1.p1
LSTA.18587.1	transdecoder	CDS	2	814	.	+	0	ID=cds.LSTA.18587.1.p1;Parent=LSTA.18587.1.p1
LSTA.18588.1	transdecoder	gene	1	1862	.	+	.	ID=GENE.LSTA.18588.1~~LSTA.18588.1.p1;Name=ORF%20type%3Acomplete%20len%3A351%20%28%2B%29%2Cscore%3D68.40%2Clcl%7CNW_013301410.1_prot_XP_013078880.1_16275%7C90.857%7C0.0%2CMito_carr%7CPF00153.27%7C4.4e-17%2CMito_carr%7CPF00153.27%7C4.1e-18%2CMito_carr%7CPF00153.27%7C1.2e-09
LSTA.18588.1	transdecoder	mRNA	1	1862	.	+	.	ID=LSTA.18588.1.p1;Parent=GENE.LSTA.18588.1~~LSTA.18588.1.p1;Name=ORF%20type%3Acomplete%20len%3A351%20%28%2B%29%2Cscore%3D68.40%2Clcl%7CNW_013301410.1_prot_XP_013078880.1_16275%7C90.857%7C0.0%2CMito_carr%7CPF00153.27%7C4.4e-17%2CMito_carr%7CPF00153.27%7C4.1e-18%2CMito_carr%7CPF00153.27%7C1.2e-09
LSTA.18588.1	transdecoder	five_prime_UTR	1	108	.	+	.	ID=LSTA.18588.1.p1.utr5p1;Parent=LSTA.18588.1.p1
LSTA.18588.1	transdecoder	exon	1	1862	.	+	.	ID=LSTA.18588.1.p1.exon1;Parent=LSTA.18588.1.p1
LSTA.18588.1	transdecoder	CDS	109	1161	.	+	0	ID=cds.LSTA.18588.1.p1;Parent=LSTA.18588.1.p1
LSTA.18588.1	transdecoder	three_prime_UTR	1162	1862	.	+	.	ID=LSTA.18588.1.p1.utr3p1;Parent=LSTA.18588.1.p1
# refined start codon: 2 -> 23 (score: 0.141)
LSTA.18589.1	transdecoder	gene	1	2708	.	+	.	ID=GENE.LSTA.18589.1~~LSTA.18589.1.p1;Name=ORF%20type%3Acomplete%20len%3A371%20%28%2B%29%2Cscore%3D65.14%2Clcl%7CNW_004797435.1_prot_XP_005097885.1_10012%7C81.319%7C0.0%2CTransket_pyr%7CPF02779.24%7C6.4e-45%2CTransketolase_C%7CPF02780.20%7C3.9e-42%2CPFOR_II%7CPF17147.4%7C0.12
LSTA.18589.1	transdecoder	mRNA	1	2708	.	+	.	ID=LSTA.18589.1.p1;Parent=GENE.LSTA.18589.1~~LSTA.18589.1.p1;Name=ORF%20type%3Acomplete%20len%3A371%20%28%2B%29%2Cscore%3D65.14%2Clcl%7CNW_004797435.1_prot_XP_005097885.1_10012%7C81.319%7C0.0%2CTransket_pyr%7CPF02779.24%7C6.4e-45%2CTransketolase_C%7CPF02780.20%7C3.9e-42%2CPFOR_II%7CPF17147.4%7C0.12
LSTA.18589.1	transdecoder	five_prime_UTR	1	22	.	+	.	ID=LSTA.18589.1.p1.utr5p1;Parent=LSTA.18589.1.p1
LSTA.18589.1	transdecoder	exon	1	2708	.	+	.	ID=LSTA.18589.1.p1.exon1;Parent=LSTA.18589.1.p1
```
