## Supplemental File 2 for "Transcriptome analysis provides genome annotation and expression profiles in the central nervous system of *Lymnaea stagnalis* at different ages": Suppl_file_2.gff3 (part 16 of 50)

```
LSTA.18589.1	transdecoder	CDS	23	1114	.	+	0	ID=cds.LSTA.18589.1.p1;Parent=LSTA.18589.1.p1
LSTA.18589.1	transdecoder	three_prime_UTR	1115	2708	.	+	.	ID=LSTA.18589.1.p1.utr3p1;Parent=LSTA.18589.1.p1
LSTA.1859.1	transdecoder	gene	1	2016	.	+	.	ID=GENE.LSTA.1859.1~~LSTA.1859.1.p1;Name=ORF%20type%3Ainternal%20len%3A672%20%28%2B%29%2Cscore%3D185.25%2Clcl%7CNW_013194061.1_prot_XP_013068726.1_7267%7C76.480%7C0.0%2CNa_H_Exchanger%7CPF00999.21%7C3.4e-53
LSTA.1859.1	transdecoder	mRNA	1	2016	.	+	.	ID=LSTA.1859.1.p1;Parent=GENE.LSTA.1859.1~~LSTA.1859.1.p1;Name=ORF%20type%3Ainternal%20len%3A672%20%28%2B%29%2Cscore%3D185.25%2Clcl%7CNW_013194061.1_prot_XP_013068726.1_7267%7C76.480%7C0.0%2CNa_H_Exchanger%7CPF00999.21%7C3.4e-53
LSTA.1859.1	transdecoder	exon	1	2016	.	+	.	ID=LSTA.1859.1.p1.exon1;Parent=LSTA.1859.1.p1
LSTA.1859.1	transdecoder	CDS	2	2014	.	+	0	ID=cds.LSTA.1859.1.p1;Parent=LSTA.1859.1.p1
LSTA.18590.1	transdecoder	gene	1	1492	.	+	.	ID=GENE.LSTA.18590.1~~LSTA.18590.1.p1;Name=ORF%20type%3A5prime_partial%20len%3A109%20%28%2B%29%2Cscore%3D13.75%2Clcl%7CNW_004797546.1_prot_XP_005101316.1_13941%7C83.871%7C2.13e-57%2CMeiosis_expr%7CPF15163.6%7C4.5e-37
LSTA.18590.1	transdecoder	mRNA	1	1492	.	+	.	ID=LSTA.18590.1.p1;Parent=GENE.LSTA.18590.1~~LSTA.18590.1.p1;Name=ORF%20type%3A5prime_partial%20len%3A109%20%28%2B%29%2Cscore%3D13.75%2Clcl%7CNW_004797546.1_prot_XP_005101316.1_13941%7C83.871%7C2.13e-57%2CMeiosis_expr%7CPF15163.6%7C4.5e-37
LSTA.18590.1	transdecoder	exon	1	1492	.	+	.	ID=LSTA.18590.1.p1.exon1;Parent=LSTA.18590.1.p1
LSTA.18590.1	transdecoder	CDS	3	329	.	+	0	ID=cds.LSTA.18590.1.p1;Parent=LSTA.18590.1.p1
LSTA.18590.1	transdecoder	three_prime_UTR	330	1492	.	+	.	ID=LSTA.18590.1.p1.utr3p1;Parent=LSTA.18590.1.p1
LSTA.18591.1	transdecoder	gene	1	3761	.	+	.	ID=GENE.LSTA.18591.1~~LSTA.18591.1.p1;Name=ORF%20type%3Acomplete%20len%3A381%20%28%2B%29%2Cscore%3D59.76%2Clcl%7CNW_004797546.1_prot_XP_005101317.1_13942%7C60.969%7C0.0%2CLactamase_B_2%7CPF12706.7%7C2.8e-36%2CLactamase_B_2%7CPF12706.7%7C3.7e%2B03%2CLactamase_B_3%7CPF13483.6%7C1.3e-08%2CAcetylCoA_hydro%7CPF02550.15%7C0.093
LSTA.18591.1	transdecoder	mRNA	1	3761	.	+	.	ID=LSTA.18591.1.p1;Parent=GENE.LSTA.18591.1~~LSTA.18591.1.p1;Name=ORF%20type%3Acomplete%20len%3A381%20%28%2B%29%2Cscore%3D59.76%2Clcl%7CNW_004797546.1_prot_XP_005101317.1_13942%7C60.969%7C0.0%2CLactamase_B_2%7CPF12706.7%7C2.8e-36%2CLactamase_B_2%7CPF12706.7%7C3.7e%2B03%2CLactamase_B_3%7CPF13483.6%7C1.3e-08%2CAcetylCoA_hydro%7CPF02550.15%7C0.093
LSTA.18591.1	transdecoder	five_prime_UTR	1	95	.	+	.	ID=LSTA.18591.1.p1.utr5p1;Parent=LSTA.18591.1.p1
LSTA.18591.1	transdecoder	exon	1	3761	.	+	.	ID=LSTA.18591.1.p1.exon1;Parent=LSTA.18591.1.p1
LSTA.18591.1	transdecoder	CDS	96	1238	.	+	0	ID=cds.LSTA.18591.1.p1;Parent=LSTA.18591.1.p1
LSTA.18591.1	transdecoder	three_prime_UTR	1239	3761	.	+	.	ID=LSTA.18591.1.p1.utr3p1;Parent=LSTA.18591.1.p1
# refined start codon: 1 -> 79 (score: 2.383)
LSTA.18592.1	transdecoder	gene	1	1839	.	+	.	ID=GENE.LSTA.18592.1~~LSTA.18592.1.p1;Name=ORF%20type%3Acomplete%20len%3A462%20%28%2B%29%2Cscore%3D105.24%2Clcl%7CNW_004797546.1_prot_XP_005101318.1_13944%7C88.478%7C0.0%2CPeptidase_M16%7CPF00675.20%7C4.2e-56%2CPeptidase_M16_C%7CPF05193.21%7C9.2e%2B02%2CPeptidase_M16_C%7CPF05193.21%7C2.9e-36%2CDUF725%7CPF05267.12%7C0.22
LSTA.18592.1	transdecoder	mRNA	1	1839	.	+	.	ID=LSTA.18592.1.p1;Parent=GENE.LSTA.18592.1~~LSTA.18592.1.p1;Name=ORF%20type%3Acomplete%20len%3A462%20%28%2B%29%2Cscore%3D105.24%2Clcl%7CNW_004797546.1_prot_XP_005101318.1_13944%7C88.478%7C0.0%2CPeptidase_M16%7CPF00675.20%7C4.2e-56%2CPeptidase_M16_C%7CPF05193.21%7C9.2e%2B02%2CPeptidase_M16_C%7CPF05193.21%7C2.9e-36%2CDUF725%7CPF05267.12%7C0.22
LSTA.18592.1	transdecoder	five_prime_UTR	1	78	.	+	.	ID=LSTA.18592.1.p1.utr5p1;Parent=LSTA.18592.1.p1
LSTA.18592.1	transdecoder	exon	1	1839	.	+	.	ID=LSTA.18592.1.p1.exon1;Parent=LSTA.18592.1.p1
LSTA.18592.1	transdecoder	CDS	79	1386	.	+	0	ID=cds.LSTA.18592.1.p1;Parent=LSTA.18592.1.p1
LSTA.18592.1	transdecoder	three_prime_UTR	1387	1839	.	+	.	ID=LSTA.18592.1.p1.utr3p1;Parent=LSTA.18592.1.p1
LSTA.18598.1	transdecoder	gene	1	7024	.	+	.	ID=GENE.LSTA.18598.1~~LSTA.18598.1.p1;Name=ORF%20type%3Acomplete%20len%3A419%20%28%2B%29%2Cscore%3D129.12%2Clcl%7CNW_013193768.1_prot_XP_013065688.1_4550%7C68.458%7C0.0%2CPil1%7CPF13805.6%7C2.9e-07%2CGTP-bdg_M%7CPF16360.5%7C0.23%2CGTP-bdg_M%7CPF16360.5%7C9.9e%2B03%2CBAR_3%7CPF16746.5%7C0.43%2CBAR_3%7CPF16746.5%7C1.5e%2B02%2CTMF_TATA_bd%7CPF12325.8%7C1.2e%2B02%2CTMF_TATA_bd%7CPF12325.8%7C3.6
LSTA.18598.1	transdecoder	mRNA	1	7024	.	+	.	ID=LSTA.18598.1.p1;Parent=GENE.LSTA.18598.1~~LSTA.18598.1.p1;Name=ORF%20type%3Acomplete%20len%3A419%20%28%2B%29%2Cscore%3D129.12%2Clcl%7CNW_013193768.1_prot_XP_013065688.1_4550%7C68.458%7C0.0%2CPil1%7CPF13805.6%7C2.9e-07%2CGTP-bdg_M%7CPF16360.5%7C0.23%2CGTP-bdg_M%7CPF16360.5%7C9.9e%2B03%2CBAR_3%7CPF16746.5%7C0.43%2CBAR_3%7CPF16746.5%7C1.5e%2B02%2CTMF_TATA_bd%7CPF12325.8%7C1.2e%2B02%2CTMF_TATA_bd%7CPF12325.8%7C3.6
LSTA.18598.1	transdecoder	five_prime_UTR	1	217	.	+	.	ID=LSTA.18598.1.p1.utr5p1;Parent=LSTA.18598.1.p1
LSTA.18598.1	transdecoder	exon	1	7024	.	+	.	ID=LSTA.18598.1.p1.exon1;Parent=LSTA.18598.1.p1
LSTA.18598.1	transdecoder	CDS	218	1474	.	+	0	ID=cds.LSTA.18598.1.p1;Parent=LSTA.18598.1.p1
LSTA.18598.1	transdecoder	three_prime_UTR	1475	7024	.	+	.	ID=LSTA.18598.1.p1.utr3p1;Parent=LSTA.18598.1.p1
LSTA.18598.1	transdecoder	gene	1	7024	.	+	.	ID=GENE.LSTA.18598.1~~LSTA.18598.1.p2;Name=ORF%20type%3Acomplete%20len%3A123%20%28%2B%29%2Cscore%3D49.65
LSTA.18598.1	transdecoder	mRNA	1	7024	.	+	.	ID=LSTA.18598.1.p2;Parent=GENE.LSTA.18598.1~~LSTA.18598.1.p2;Name=ORF%20type%3Acomplete%20len%3A123%20%28%2B%29%2Cscore%3D49.65
LSTA.18598.1	transdecoder	five_prime_UTR	1	6327	.	+	.	ID=LSTA.18598.1.p2.utr5p1;Parent=LSTA.18598.1.p2
LSTA.18598.1	transdecoder	exon	1	7024	.	+	.	ID=LSTA.18598.1.p2.exon1;Parent=LSTA.18598.1.p2
LSTA.18598.1	transdecoder	CDS	6328	6696	.	+	0	ID=cds.LSTA.18598.1.p2;Parent=LSTA.18598.1.p2
LSTA.18598.1	transdecoder	three_prime_UTR	6697	7024	.	+	.	ID=LSTA.18598.1.p2.utr3p1;Parent=LSTA.18598.1.p2
LSTA.18599.1	transdecoder	gene	1	2619	.	+	.	ID=GENE.LSTA.18599.1~~LSTA.18599.1.p1;Name=ORF%20type%3A5prime_partial%20len%3A138%20%28%2B%29%2Cscore%3D37.06%2Clcl%7CNW_013193768.1_prot_XP_013065687.1_4549%7C88.321%7C3.48e-86%2CRas%7CPF00071.22%7C6.3e-22%2CRas%7CPF00071.22%7C4e%2B03%2CRsgA_GTPase%7CPF03193.16%7C0.00098%2CGTP_EFTU%7CPF00009.27%7C0.0031
LSTA.18599.1	transdecoder	mRNA	1	2619	.	+	.	ID=LSTA.18599.1.p1;Parent=GENE.LSTA.18599.1~~LSTA.18599.1.p1;Name=ORF%20type%3A5prime_partial%20len%3A138%20%28%2B%29%2Cscore%3D37.06%2Clcl%7CNW_013193768.1_prot_XP_013065687.1_4549%7C88.321%7C3.48e-86%2CRas%7CPF00071.22%7C6.3e-22%2CRas%7CPF00071.22%7C4e%2B03%2CRsgA_GTPase%7CPF03193.16%7C0.00098%2CGTP_EFTU%7CPF00009.27%7C0.0031
LSTA.18599.1	transdecoder	exon	1	2619	.	+	.	ID=LSTA.18599.1.p1.exon1;Parent=LSTA.18599.1.p1
LSTA.18599.1	transdecoder	CDS	1	414	.	+	0	ID=cds.LSTA.18599.1.p1;Parent=LSTA.18599.1.p1
LSTA.18599.1	transdecoder	three_prime_UTR	415	2619	.	+	.	ID=LSTA.18599.1.p1.utr3p1;Parent=LSTA.18599.1.p1
LSTA.18599.1	transdecoder	gene	1	2619	.	+	.	ID=GENE.LSTA.18599.1~~LSTA.18599.1.p3;Name=ORF%20type%3Acomplete%20len%3A105%20%28%2B%29%2Cscore%3D8.38
LSTA.18599.1	transdecoder	mRNA	1	2619	.	+	.	ID=LSTA.18599.1.p3;Parent=GENE.LSTA.18599.1~~LSTA.18599.1.p3;Name=ORF%20type%3Acomplete%20len%3A105%20%28%2B%29%2Cscore%3D8.38
LSTA.18599.1	transdecoder	five_prime_UTR	1	500	.	+	.	ID=LSTA.18599.1.p3.utr5p1;Parent=LSTA.18599.1.p3
LSTA.18599.1	transdecoder	exon	1	2619	.	+	.	ID=LSTA.18599.1.p3.exon1;Parent=LSTA.18599.1.p3
LSTA.18599.1	transdecoder	CDS	501	815	.	+	0	ID=cds.LSTA.18599.1.p3;Parent=LSTA.18599.1.p3
LSTA.18599.1	transdecoder	three_prime_UTR	816	2619	.	+	.	ID=LSTA.18599.1.p3.utr3p1;Parent=LSTA.18599.1.p3
LSTA.186.1	transdecoder	gene	1	3144	.	-	.	ID=GENE.LSTA.186.1~~LSTA.186.1.p1;Name=ORF%20type%3Acomplete%20len%3A132%20%28-%29%2Cscore%3D21.57%2Clcl%7CNW_013354903.1_prot_XP_013081753.1_18815%7C57.692%7C6.98e-12%2CPolC_DP2%7CPF03833.13%7C6e-05%2CPriA_CRR%7CPF18319.1%7C6.4e%2B03%2CPriA_CRR%7CPF18319.1%7C8.7%2CPriA_CRR%7CPF18319.1%7C3%2CPriA_CRR%7CPF18319.1%7C2%2CDrf_DAD%7CPF06345.11%7C1.1e%2B02%2CDrf_DAD%7CPF06345.11%7C1.1e%2B02%2CDrf_DAD%7CPF06345.11%7C1.1e%2B02%2CMgtE_N%7CPF03448.17%7C0.16%2Czf-C2H2%7CPF00096.26%7C5.3%2Czf-C2H2%7CPF00096.26%7C9.6%2Czf-C2H2%7CPF00096.26%7C9.9%2CPikAIV_N%7CPF18605.1%7C28%2CPikAIV_N%7CPF18605.1%7C75%2CPikAIV_N%7CPF18605.1%7C75%2Czf-H2C2_2%7CPF13465.6%7C1.2e%2B02%2Czf-H2C2_2%7CPF13465.6%7C19%2CSgf11%7CPF08209.11%7C35%2CSgf11%7CPF08209.11%7C13%2CSgf11%7CPF08209.11%7C12
LSTA.186.1	transdecoder	mRNA	1	3144	.	-	.	ID=LSTA.186.1.p1;Parent=GENE.LSTA.186.1~~LSTA.186.1.p1;Name=ORF%20type%3Acomplete%20len%3A132%20%28-%29%2Cscore%3D21.57%2Clcl%7CNW_013354903.1_prot_XP_013081753.1_18815%7C57.692%7C6.98e-12%2CPolC_DP2%7CPF03833.13%7C6e-05%2CPriA_CRR%7CPF18319.1%7C6.4e%2B03%2CPriA_CRR%7CPF18319.1%7C8.7%2CPriA_CRR%7CPF18319.1%7C3%2CPriA_CRR%7CPF18319.1%7C2%2CDrf_DAD%7CPF06345.11%7C1.1e%2B02%2CDrf_DAD%7CPF06345.11%7C1.1e%2B02%2CDrf_DAD%7CPF06345.11%7C1.1e%2B02%2CMgtE_N%7CPF03448.17%7C0.16%2Czf-C2H2%7CPF00096.26%7C5.3%2Czf-C2H2%7CPF00096.26%7C9.6%2Czf-C2H2%7CPF00096.26%7C9.9%2CPikAIV_N%7CPF18605.1%7C28%2CPikAIV_N%7CPF18605.1%7C75%2CPikAIV_N%7CPF18605.1%7C75%2Czf-H2C2_2%7CPF13465.6%7C1.2e%2B02%2Czf-H2C2_2%7CPF13465.6%7C19%2CSgf11%7CPF08209.11%7C35%2CSgf11%7CPF08209.11%7C13%2CSgf11%7CPF08209.11%7C12
LSTA.186.1	transdecoder	five_prime_UTR	1971	3144	.	-	.	ID=LSTA.186.1.p1.utr5p1;Parent=LSTA.186.1.p1
LSTA.186.1	transdecoder	exon	1	3144	.	-	.	ID=LSTA.186.1.p1.exon1;Parent=LSTA.186.1.p1
LSTA.186.1	transdecoder	CDS	1575	1970	.	-	0	ID=cds.LSTA.186.1.p1;Parent=LSTA.186.1.p1
LSTA.186.1	transdecoder	three_prime_UTR	1	1574	.	-	.	ID=LSTA.186.1.p1.utr3p1;Parent=LSTA.186.1.p1
LSTA.186.1	transdecoder	gene	1	3144	.	-	.	ID=GENE.LSTA.186.1~~LSTA.186.1.p2;Name=ORF%20type%3Acomplete%20len%3A116%20%28-%29%2Cscore%3D-3.54%2Clcl%7CNC_037599.1_prot_XP_025110088.1_30521%7C50.909%7C4.25e-12
LSTA.186.1	transdecoder	mRNA	1	3144	.	-	.	ID=LSTA.186.1.p2;Parent=GENE.LSTA.186.1~~LSTA.186.1.p2;Name=ORF%20type%3Acomplete%20len%3A116%20%28-%29%2Cscore%3D-3.54%2Clcl%7CNC_037599.1_prot_XP_025110088.1_30521%7C50.909%7C4.25e-12
LSTA.186.1	transdecoder	five_prime_UTR	785	3144	.	-	.	ID=LSTA.186.1.p2.utr5p1;Parent=LSTA.186.1.p2
LSTA.186.1	transdecoder	exon	1	3144	.	-	.	ID=LSTA.186.1.p2.exon1;Parent=LSTA.186.1.p2
LSTA.186.1	transdecoder	CDS	437	784	.	-	0	ID=cds.LSTA.186.1.p2;Parent=LSTA.186.1.p2
LSTA.186.1	transdecoder	three_prime_UTR	1	436	.	-	.	ID=LSTA.186.1.p2.utr3p1;Parent=LSTA.186.1.p2
LSTA.1860.1	transdecoder	gene	1	721	.	+	.	ID=GENE.LSTA.1860.1~~LSTA.1860.1.p1;Name=ORF%20type%3Acomplete%20len%3A162%20%28%2B%29%2Cscore%3D52.57%2Clcl%7CNW_004797843.1_prot_XP_012942775.1_20314%7C77.528%7C8.37e-38%2CDUF3752%7CPF12572.8%7C7.9e-20%2CSLC12%7CPF03522.15%7C9.4
LSTA.1860.1	transdecoder	mRNA	1	721	.	+	.	ID=LSTA.1860.1.p1;Parent=GENE.LSTA.1860.1~~LSTA.1860.1.p1;Name=ORF%20type%3Acomplete%20len%3A162%20%28%2B%29%2Cscore%3D52.57%2Clcl%7CNW_004797843.1_prot_XP_012942775.1_20314%7C77.528%7C8.37e-38%2CDUF3752%7CPF12572.8%7C7.9e-20%2CSLC12%7CPF03522.15%7C9.4
LSTA.1860.1	transdecoder	five_prime_UTR	1	44	.	+	.	ID=LSTA.1860.1.p1.utr5p1;Parent=LSTA.1860.1.p1
LSTA.1860.1	transdecoder	exon	1	721	.	+	.	ID=LSTA.1860.1.p1.exon1;Parent=LSTA.1860.1.p1
LSTA.1860.1	transdecoder	CDS	45	530	.	+	0	ID=cds.LSTA.1860.1.p1;Parent=LSTA.1860.1.p1
LSTA.1860.1	transdecoder	three_prime_UTR	531	721	.	+	.	ID=LSTA.1860.1.p1.utr3p1;Parent=LSTA.1860.1.p1
LSTA.1860.2	transdecoder	gene	1	661	.	+	.	ID=GENE.LSTA.1860.2~~LSTA.1860.2.p1;Name=ORF%20type%3Acomplete%20len%3A142%20%28%2B%29%2Cscore%3D47.80%2Clcl%7CNW_004797843.1_prot_XP_012942775.1_20314%7C72.289%7C6.46e-31%2CDUF3752%7CPF12572.8%7C2.6e-15%2CRNA_polI_A34%7CPF08208.11%7C2.4%2CPA26%7CPF04636.13%7C2.2%2CDUF913%7CPF06025.12%7C3%2CRR_TM4-6%7CPF06459.12%7C4.6%2CSLC12%7CPF03522.15%7C8.4%2CPannexin_like%7CPF12534.8%7C12
LSTA.1860.2	transdecoder	mRNA	1	661	.	+	.	ID=LSTA.1860.2.p1;Parent=GENE.LSTA.1860.2~~LSTA.1860.2.p1;Name=ORF%20type%3Acomplete%20len%3A142%20%28%2B%29%2Cscore%3D47.80%2Clcl%7CNW_004797843.1_prot_XP_012942775.1_20314%7C72.289%7C6.46e-31%2CDUF3752%7CPF12572.8%7C2.6e-15%2CRNA_polI_A34%7CPF08208.11%7C2.4%2CPA26%7CPF04636.13%7C2.2%2CDUF913%7CPF06025.12%7C3%2CRR_TM4-6%7CPF06459.12%7C4.6%2CSLC12%7CPF03522.15%7C8.4%2CPannexin_like%7CPF12534.8%7C12
LSTA.1860.2	transdecoder	five_prime_UTR	1	44	.	+	.	ID=LSTA.1860.2.p1.utr5p1;Parent=LSTA.1860.2.p1
LSTA.1860.2	transdecoder	exon	1	661	.	+	.	ID=LSTA.1860.2.p1.exon1;Parent=LSTA.1860.2.p1
LSTA.1860.2	transdecoder	CDS	45	470	.	+	0	ID=cds.LSTA.1860.2.p1;Parent=LSTA.1860.2.p1
LSTA.1860.2	transdecoder	three_prime_UTR	471	661	.	+	.	ID=LSTA.1860.2.p1.utr3p1;Parent=LSTA.1860.2.p1
LSTA.1860.3	transdecoder	gene	1	8467	.	+	.	ID=GENE.LSTA.1860.3~~LSTA.1860.3.p1;Name=ORF%20type%3Acomplete%20len%3A877%20%28%2B%29%2Cscore%3D296.18%2Clcl%7CNW_013194061.1_prot_XP_013068724.1_7265%7C83.146%7C0.0%2CDUF3752%7CPF12572.8%7C1.3e-10%2CDUF3752%7CPF12572.8%7C6e%2B03%2CBEN%7CPF10523.9%7C7.6e-07%2CCopper-bind%7CPF00127.20%7C1.1e%2B02%2CCopper-bind%7CPF00127.20%7C0.24
LSTA.1860.3	transdecoder	mRNA	1	8467	.	+	.	ID=LSTA.1860.3.p1;Parent=GENE.LSTA.1860.3~~LSTA.1860.3.p1;Name=ORF%20type%3Acomplete%20len%3A877%20%28%2B%29%2Cscore%3D296.18%2Clcl%7CNW_013194061.1_prot_XP_013068724.1_7265%7C83.146%7C0.0%2CDUF3752%7CPF12572.8%7C1.3e-10%2CDUF3752%7CPF12572.8%7C6e%2B03%2CBEN%7CPF10523.9%7C7.6e-07%2CCopper-bind%7CPF00127.20%7C1.1e%2B02%2CCopper-bind%7CPF00127.20%7C0.24
LSTA.1860.3	transdecoder	five_prime_UTR	1	44	.	+	.	ID=LSTA.1860.3.p1.utr5p1;Parent=LSTA.1860.3.p1
LSTA.1860.3	transdecoder	exon	1	8467	.	+	.	ID=LSTA.1860.3.p1.exon1;Parent=LSTA.1860.3.p1
LSTA.1860.3	transdecoder	CDS	45	2675	.	+	0	ID=cds.LSTA.1860.3.p1;Parent=LSTA.1860.3.p1
LSTA.1860.3	transdecoder	three_prime_UTR	2676	8467	.	+	.	ID=LSTA.1860.3.p1.utr3p1;Parent=LSTA.1860.3.p1
LSTA.18600.1	transdecoder	gene	1	512	.	+	.	ID=GENE.LSTA.18600.1~~LSTA.18600.1.p1;Name=ORF%20type%3A5prime_partial%20len%3A106%20%28%2B%29%2Cscore%3D37.75%2Clcl%7CNW_008706824.1_prot_XP_009044851.1_1249%7C26.744%7C3.56e-10%2Clcl%7CNW_008706824.1_prot_XP_009044851.1_1249%7C25.581%7C5.69e-10
LSTA.18600.1	transdecoder	mRNA	1	512	.	+	.	ID=LSTA.18600.1.p1;Parent=GENE.LSTA.18600.1~~LSTA.18600.1.p1;Name=ORF%20type%3A5prime_partial%20len%3A106%20%28%2B%29%2Cscore%3D37.75%2Clcl%7CNW_008706824.1_prot_XP_009044851.1_1249%7C26.744%7C3.56e-10%2Clcl%7CNW_008706824.1_prot_XP_009044851.1_1249%7C25.581%7C5.69e-10
LSTA.18600.1	transdecoder	exon	1	512	.	+	.	ID=LSTA.18600.1.p1.exon1;Parent=LSTA.18600.1.p1
LSTA.18600.1	transdecoder	CDS	3	320	.	+	0	ID=cds.LSTA.18600.1.p1;Parent=LSTA.18600.1.p1
LSTA.18600.1	transdecoder	three_prime_UTR	321	512	.	+	.	ID=LSTA.18600.1.p1.utr3p1;Parent=LSTA.18600.1.p1
LSTA.18602.1	transdecoder	gene	1	602	.	+	.	ID=GENE.LSTA.18602.1~~LSTA.18602.1.p1;Name=ORF%20type%3A5prime_partial%20len%3A142%20%28%2B%29%2Cscore%3D15.70%2CTMEM52%7CPF14979.6%7C0.32%2CTMEM52%7CPF14979.6%7C5.7e%2B02
LSTA.18602.1	transdecoder	mRNA	1	602	.	+	.	ID=LSTA.18602.1.p1;Parent=GENE.LSTA.18602.1~~LSTA.18602.1.p1;Name=ORF%20type%3A5prime_partial%20len%3A142%20%28%2B%29%2Cscore%3D15.70%2CTMEM52%7CPF14979.6%7C0.32%2CTMEM52%7CPF14979.6%7C5.7e%2B02
LSTA.18602.1	transdecoder	exon	1	602	.	+	.	ID=LSTA.18602.1.p1.exon1;Parent=LSTA.18602.1.p1
LSTA.18602.1	transdecoder	CDS	2	427	.	+	0	ID=cds.LSTA.18602.1.p1;Parent=LSTA.18602.1.p1
LSTA.18602.1	transdecoder	three_prime_UTR	428	602	.	+	.	ID=LSTA.18602.1.p1.utr3p1;Parent=LSTA.18602.1.p1
LSTA.18605.1	transdecoder	gene	1	339	.	+	.	ID=GENE.LSTA.18605.1~~LSTA.18605.1.p1;Name=ORF%20type%3Ainternal%20len%3A113%20%28%2B%29%2Cscore%3D22.61%2Clcl%7CNW_013420410.1_prot_XP_013086864.1_23384%7C86.869%7C1.76e-58%2CRtf2%7CPF04641.12%7C2.1e-06%2CU-box%7CPF04564.15%7C0.0059
LSTA.18605.1	transdecoder	mRNA	1	339	.	+	.	ID=LSTA.18605.1.p1;Parent=GENE.LSTA.18605.1~~LSTA.18605.1.p1;Name=ORF%20type%3Ainternal%20len%3A113%20%28%2B%29%2Cscore%3D22.61%2Clcl%7CNW_013420410.1_prot_XP_013086864.1_23384%7C86.869%7C1.76e-58%2CRtf2%7CPF04641.12%7C2.1e-06%2CU-box%7CPF04564.15%7C0.0059
LSTA.18605.1	transdecoder	exon	1	339	.	+	.	ID=LSTA.18605.1.p1.exon1;Parent=LSTA.18605.1.p1
LSTA.18605.1	transdecoder	CDS	2	337	.	+	0	ID=cds.LSTA.18605.1.p1;Parent=LSTA.18605.1.p1
LSTA.18606.1	transdecoder	gene	1	1160	.	+	.	ID=GENE.LSTA.18606.1~~LSTA.18606.1.p1;Name=ORF%20type%3A5prime_partial%20len%3A130%20%28%2B%29%2Cscore%3D36.68%2CMGDG_synth%7CPF06925.11%7C13%2CMGDG_synth%7CPF06925.11%7C11%2CMGDG_synth%7CPF06925.11%7C7
LSTA.18606.1	transdecoder	mRNA	1	1160	.	+	.	ID=LSTA.18606.1.p1;Parent=GENE.LSTA.18606.1~~LSTA.18606.1.p1;Name=ORF%20type%3A5prime_partial%20len%3A130%20%28%2B%29%2Cscore%3D36.68%2CMGDG_synth%7CPF06925.11%7C13%2CMGDG_synth%7CPF06925.11%7C11%2CMGDG_synth%7CPF06925.11%7C7
LSTA.18606.1	transdecoder	exon	1	1160	.	+	.	ID=LSTA.18606.1.p1.exon1;Parent=LSTA.18606.1.p1
LSTA.18606.1	transdecoder	CDS	1	390	.	+	0	ID=cds.LSTA.18606.1.p1;Parent=LSTA.18606.1.p1
LSTA.18606.1	transdecoder	three_prime_UTR	391	1160	.	+	.	ID=LSTA.18606.1.p1.utr3p1;Parent=LSTA.18606.1.p1
LSTA.18606.2	transdecoder	gene	1	1231	.	+	.	ID=GENE.LSTA.18606.2~~LSTA.18606.2.p1;Name=ORF%20type%3A5prime_partial%20len%3A157%20%28%2B%29%2Cscore%3D45.68%2CAnk_5%7CPF13857.6%7C47%2CAnk_5%7CPF13857.6%7C14%2CAnk_5%7CPF13857.6%7C13%2CAnk_5%7CPF13857.6%7C2.5%2CMGDG_synth%7CPF06925.11%7C18%2CMGDG_synth%7CPF06925.11%7C16%2CMGDG_synth%7CPF06925.11%7C12%2CMGDG_synth%7CPF06925.11%7C9.8e%2B02
LSTA.18606.2	transdecoder	mRNA	1	1231	.	+	.	ID=LSTA.18606.2.p1;Parent=GENE.LSTA.18606.2~~LSTA.18606.2.p1;Name=ORF%20type%3A5prime_partial%20len%3A157%20%28%2B%29%2Cscore%3D45.68%2CAnk_5%7CPF13857.6%7C47%2CAnk_5%7CPF13857.6%7C14%2CAnk_5%7CPF13857.6%7C13%2CAnk_5%7CPF13857.6%7C2.5%2CMGDG_synth%7CPF06925.11%7C18%2CMGDG_synth%7CPF06925.11%7C16%2CMGDG_synth%7CPF06925.11%7C12%2CMGDG_synth%7CPF06925.11%7C9.8e%2B02
LSTA.18606.2	transdecoder	exon	1	1231	.	+	.	ID=LSTA.18606.2.p1.exon1;Parent=LSTA.18606.2.p1
LSTA.18606.2	transdecoder	CDS	1	471	.	+	0	ID=cds.LSTA.18606.2.p1;Parent=LSTA.18606.2.p1
LSTA.18606.2	transdecoder	three_prime_UTR	472	1231	.	+	.	ID=LSTA.18606.2.p1.utr3p1;Parent=LSTA.18606.2.p1
LSTA.18607.1	transdecoder	gene	1	2759	.	+	.	ID=GENE.LSTA.18607.1~~LSTA.18607.1.p1;Name=ORF%20type%3Acomplete%20len%3A155%20%28%2B%29%2Cscore%3D12.02%2Clcl%7CNC_037597.1_prot_XP_025105734.1_27010%7C30.216%7C1.76e-08%2Clcl%7CNC_037597.1_prot_XP_025105734.1_27010%7C34.234%7C9.07e-08%2Clcl%7CNC_037597.1_prot_XP_025105734.1_27010%7C35.238%7C5.96e-07%2CDUF4217%7CPF13959.6%7C0.1%2CDUF4217%7CPF13959.6%7C2.8%2CDUF4217%7CPF13959.6%7C31%2CDUF4217%7CPF13959.6%7C2.3%2CDUF4217%7CPF13959.6%7C0.84%2CDUF4217%7CPF13959.6%7C0.7%2CSID%7CPF11778.8%7C1.1e%2B02%2CSID%7CPF11778.8%7C1.2e%2B02%2CSID%7CPF11778.8%7C43%2CSID%7CPF11778.8%7C85
LSTA.18607.1	transdecoder	mRNA	1	2759	.	+	.	ID=LSTA.18607.1.p1;Parent=GENE.LSTA.18607.1~~LSTA.18607.1.p1;Name=ORF%20type%3Acomplete%20len%3A155%20%28%2B%29%2Cscore%3D12.02%2Clcl%7CNC_037597.1_prot_XP_025105734.1_27010%7C30.216%7C1.76e-08%2Clcl%7CNC_037597.1_prot_XP_025105734.1_27010%7C34.234%7C9.07e-08%2Clcl%7CNC_037597.1_prot_XP_025105734.1_27010%7C35.238%7C5.96e-07%2CDUF4217%7CPF13959.6%7C0.1%2CDUF4217%7CPF13959.6%7C2.8%2CDUF4217%7CPF13959.6%7C31%2CDUF4217%7CPF13959.6%7C2.3%2CDUF4217%7CPF13959.6%7C0.84%2CDUF4217%7CPF13959.6%7C0.7%2CSID%7CPF11778.8%7C1.1e%2B02%2CSID%7CPF11778.8%7C1.2e%2B02%2CSID%7CPF11778.8%7C43%2CSID%7CPF11778.8%7C85
LSTA.18607.1	transdecoder	five_prime_UTR	1	554	.	+	.	ID=LSTA.18607.1.p1.utr5p1;Parent=LSTA.18607.1.p1
LSTA.18607.1	transdecoder	exon	1	2759	.	+	.	ID=LSTA.18607.1.p1.exon1;Parent=LSTA.18607.1.p1
LSTA.18607.1	transdecoder	CDS	555	1019	.	+	0	ID=cds.LSTA.18607.1.p1;Parent=LSTA.18607.1.p1
LSTA.18607.1	transdecoder	three_prime_UTR	1020	2759	.	+	.	ID=LSTA.18607.1.p1.utr3p1;Parent=LSTA.18607.1.p1
LSTA.18607.1	transdecoder	gene	1	2759	.	-	.	ID=GENE.LSTA.18607.1~~LSTA.18607.1.p2;Name=ORF%20type%3Acomplete%20len%3A152%20%28-%29%2Cscore%3D53.91
LSTA.18607.1	transdecoder	mRNA	1	2759	.	-	.	ID=LSTA.18607.1.p2;Parent=GENE.LSTA.18607.1~~LSTA.18607.1.p2;Name=ORF%20type%3Acomplete%20len%3A152%20%28-%29%2Cscore%3D53.91
LSTA.18607.1	transdecoder	five_prime_UTR	522	2759	.	-	.	ID=LSTA.18607.1.p2.utr5p1;Parent=LSTA.18607.1.p2
LSTA.18607.1	transdecoder	exon	1	2759	.	-	.	ID=LSTA.18607.1.p2.exon1;Parent=LSTA.18607.1.p2
LSTA.18607.1	transdecoder	CDS	66	521	.	-	0	ID=cds.LSTA.18607.1.p2;Parent=LSTA.18607.1.p2
LSTA.18607.1	transdecoder	three_prime_UTR	1	65	.	-	.	ID=LSTA.18607.1.p2.utr3p1;Parent=LSTA.18607.1.p2
LSTA.18607.2	transdecoder	gene	1	2437	.	+	.	ID=GENE.LSTA.18607.2~~LSTA.18607.2.p1;Name=ORF%20type%3Acomplete%20len%3A104%20%28%2B%29%2Cscore%3D8.64%2Clcl%7CNW_013393687.1_prot_XP_013083471.1_20356%7C44.330%7C4.54e-10%2Clcl%7CNW_013393687.1_prot_XP_013083471.1_20356%7C43.956%7C1.04e-09%2Clcl%7CNW_013393687.1_prot_XP_013083471.1_20356%7C45.361%7C1.79e-09%2Clcl%7CNW_013393687.1_prot_XP_013083471.1_20356%7C43.564%7C5.65e-09%2Clcl%7CNW_013393687.1_prot_XP_013083471.1_20356%7C44.000%7C2.02e-08%2Clcl%7CNW_013393687.1_prot_XP_013083471.1_20356%7C41.237%7C2.14e-08%2Clcl%7CNW_013393687.1_prot_XP_013083471.1_20356%7C44.330%7C3.23e-08%2Clcl%7CNW_013393687.1_prot_XP_013083471.1_20356%7C42.391%7C4.15e-08%2Clcl%7CNW_013393687.1_prot_XP_013083471.1_20356%7C43.011%7C1.50e-07%2Clcl%7CNW_013393687.1_prot_XP_013083471.1_20356%7C41.304%7C1.77e-07%2Clcl%7CNW_013393687.1_prot_XP_013083471.1_20356%7C40.625%7C1.77e-07%2Clcl%7CNW_013393687.1_prot_XP_013083471.1_20356%7C39.394%7C2.35e-07%2Clcl%7CNW_013393687.1_prot_XP_013083471.1_20356%7C40.206%7C5.37e-07%2Clcl%7CNW_013393687.1_prot_XP_013083471.1_20356%7C44.330%7C1.08e-06%2Clcl%7CNW_013393687.1_prot_XP_013083471.1_20356%7C39.604%7C1.17e-06%2Clcl%7CNW_013393687.1_prot_XP_013083471.1_20356%7C40.659%7C1.22e-06%2Clcl%7CNW_013393687.1_prot_XP_013083471.1_20356%7C43.373%7C1.58e-06%2Clcl%7CNW_013393687.1_prot_XP_013083471.1_20356%7C40.659%7C1.81e-06%2Clcl%7CNW_013393687.1_prot_XP_013083471.1_20356%7C38.144%7C1.94e-06%2Clcl%7CNW_013393687.1_prot_XP_013083471.1_20356%7C39.175%7C2.18e-06%2Clcl%7CNW_013393687.1_prot_XP_013083471.1_20356%7C38.144%7C2.40e-06%2Clcl%7CNW_013393687.1_prot_XP_013083471.1_20356%7C41.758%7C2.40e-06%2Clcl%7CNW_013393687.1_prot_XP_013083471.1_20356%7C37.374%7C4.27e-06%2Clcl%7CNW_013393687.1_prot_XP_013083471.1_20356%7C40.659%7C6.36e-06%2Clcl%7CNW_013393687.1_prot_XP_013083471.1_20356%7C36.842%7C6.88e-06%2Clcl%7CNW_013393687.1_prot_XP_013083471.1_20356%7C38.144%7C7.43e-06%2CCornifin%7CPF02389.15%7C0.047%2CDUF1529%7CPF07485.11%7C4.6e%2B02%2CDUF1529%7CPF07485.11%7C5%2CDUF1529%7CPF07485.11%7C2.8%2CDUF1529%7CPF07485.11%7C2.2e%2B02
LSTA.18607.2	transdecoder	mRNA	1	2437	.	+	.	ID=LSTA.18607.2.p1;Parent=GENE.LSTA.18607.2~~LSTA.18607.2.p1;Name=ORF%20type%3Acomplete%20len%3A104%20%28%2B%29%2Cscore%3D8.64%2Clcl%7CNW_013393687.1_prot_XP_013083471.1_20356%7C44.330%7C4.54e-10%2Clcl%7CNW_013393687.1_prot_XP_013083471.1_20356%7C43.956%7C1.04e-09%2Clcl%7CNW_013393687.1_prot_XP_013083471.1_20356%7C45.361%7C1.79e-09%2Clcl%7CNW_013393687.1_prot_XP_013083471.1_20356%7C43.564%7C5.65e-09%2Clcl%7CNW_013393687.1_prot_XP_013083471.1_20356%7C44.000%7C2.02e-08%2Clcl%7CNW_013393687.1_prot_XP_013083471.1_20356%7C41.237%7C2.14e-08%2Clcl%7CNW_013393687.1_prot_XP_013083471.1_20356%7C44.330%7C3.23e-08%2Clcl%7CNW_013393687.1_prot_XP_013083471.1_20356%7C42.391%7C4.15e-08%2Clcl%7CNW_013393687.1_prot_XP_013083471.1_20356%7C43.011%7C1.50e-07%2Clcl%7CNW_013393687.1_prot_XP_013083471.1_20356%7C41.304%7C1.77e-07%2Clcl%7CNW_013393687.1_prot_XP_013083471.1_20356%7C40.625%7C1.77e-07%2Clcl%7CNW_013393687.1_prot_XP_013083471.1_20356%7C39.394%7C2.35e-07%2Clcl%7CNW_013393687.1_prot_XP_013083471.1_20356%7C40.206%7C5.37e-07%2Clcl%7CNW_013393687.1_prot_XP_013083471.1_20356%7C44.330%7C1.08e-06%2Clcl%7CNW_013393687.1_prot_XP_013083471.1_20356%7C39.604%7C1.17e-06%2Clcl%7CNW_013393687.1_prot_XP_013083471.1_20356%7C40.659%7C1.22e-06%2Clcl%7CNW_013393687.1_prot_XP_013083471.1_20356%7C43.373%7C1.58e-06%2Clcl%7CNW_013393687.1_prot_XP_013083471.1_20356%7C40.659%7C1.81e-06%2Clcl%7CNW_013393687.1_prot_XP_013083471.1_20356%7C38.144%7C1.94e-06%2Clcl%7CNW_013393687.1_prot_XP_013083471.1_20356%7C39.175%7C2.18e-06%2Clcl%7CNW_013393687.1_prot_XP_013083471.1_20356%7C38.144%7C2.40e-06%2Clcl%7CNW_013393687.1_prot_XP_013083471.1_20356%7C41.758%7C2.40e-06%2Clcl%7CNW_013393687.1_prot_XP_013083471.1_20356%7C37.374%7C4.27e-06%2Clcl%7CNW_013393687.1_prot_XP_013083471.1_20356%7C40.659%7C6.36e-06%2Clcl%7CNW_013393687.1_prot_XP_013083471.1_20356%7C36.842%7C6.88e-06%2Clcl%7CNW_013393687.1_prot_XP_013083471.1_20356%7C38.144%7C7.43e-06%2CCornifin%7CPF02389.15%7C0.047%2CDUF1529%7CPF07485.11%7C4.6e%2B02%2CDUF1529%7CPF07485.11%7C5%2CDUF1529%7CPF07485.11%7C2.8%2CDUF1529%7CPF07485.11%7C2.2e%2B02
LSTA.18607.2	transdecoder	five_prime_UTR	1	281	.	+	.	ID=LSTA.18607.2.p1.utr5p1;Parent=LSTA.18607.2.p1
LSTA.18607.2	transdecoder	exon	1	2437	.	+	.	ID=LSTA.18607.2.p1.exon1;Parent=LSTA.18607.2.p1
LSTA.18607.2	transdecoder	CDS	282	593	.	+	0	ID=cds.LSTA.18607.2.p1;Parent=LSTA.18607.2.p1
LSTA.18607.2	transdecoder	three_prime_UTR	594	2437	.	+	.	ID=LSTA.18607.2.p1.utr3p1;Parent=LSTA.18607.2.p1
LSTA.18607.3	transdecoder	gene	1	2053	.	+	.	ID=GENE.LSTA.18607.3~~LSTA.18607.3.p2;Name=ORF%20type%3A5prime_partial%20len%3A104%20%28%2B%29%2Cscore%3D7.38%2CDUF4217%7CPF13959.6%7C1.1%2CDUF4217%7CPF13959.6%7C0.32%2CDUF4217%7CPF13959.6%7C0.35
LSTA.18607.3	transdecoder	mRNA	1	2053	.	+	.	ID=LSTA.18607.3.p2;Parent=GENE.LSTA.18607.3~~LSTA.18607.3.p2;Name=ORF%20type%3A5prime_partial%20len%3A104%20%28%2B%29%2Cscore%3D7.38%2CDUF4217%7CPF13959.6%7C1.1%2CDUF4217%7CPF13959.6%7C0.32%2CDUF4217%7CPF13959.6%7C0.35
LSTA.18607.3	transdecoder	exon	1	2053	.	+	.	ID=LSTA.18607.3.p2.exon1;Parent=LSTA.18607.3.p2
LSTA.18607.3	transdecoder	CDS	2	313	.	+	0	ID=cds.LSTA.18607.3.p2;Parent=LSTA.18607.3.p2
LSTA.18607.3	transdecoder	three_prime_UTR	314	2053	.	+	.	ID=LSTA.18607.3.p2.utr3p1;Parent=LSTA.18607.3.p2
LSTA.1861.1	transdecoder	gene	1	532	.	+	.	ID=GENE.LSTA.1861.1~~LSTA.1861.1.p1;Name=ORF%20type%3A3prime_partial%20len%3A134%20%28%2B%29%2Cscore%3D51.77%2Clcl%7CNW_004797843.1_prot_XP_005107128.1_20315%7C61.654%7C2.17e-33%2CNOA36%7CPF06524.12%7C0.28%2CFAM176%7CPF14851.6%7C9.3e%2B02%2CFAM176%7CPF14851.6%7C5.1
LSTA.1861.1	transdecoder	mRNA	1	532	.	+	.	ID=LSTA.1861.1.p1;Parent=GENE.LSTA.1861.1~~LSTA.1861.1.p1;Name=ORF%20type%3A3prime_partial%20len%3A134%20%28%2B%29%2Cscore%3D51.77%2Clcl%7CNW_004797843.1_prot_XP_005107128.1_20315%7C61.654%7C2.17e-33%2CNOA36%7CPF06524.12%7C0.28%2CFAM176%7CPF14851.6%7C9.3e%2B02%2CFAM176%7CPF14851.6%7C5.1
LSTA.1861.1	transdecoder	five_prime_UTR	1	133	.	+	.	ID=LSTA.1861.1.p1.utr5p1;Parent=LSTA.1861.1.p1
LSTA.1861.1	transdecoder	exon	1	532	.	+	.	ID=LSTA.1861.1.p1.exon1;Parent=LSTA.1861.1.p1
LSTA.1861.1	transdecoder	CDS	134	532	.	+	0	ID=cds.LSTA.1861.1.p1;Parent=LSTA.1861.1.p1
LSTA.18612.1	transdecoder	gene	1	426	.	+	.	ID=GENE.LSTA.18612.1~~LSTA.18612.1.p1;Name=ORF%20type%3Ainternal%20len%3A143%20%28%2B%29%2Cscore%3D21.47%2Clcl%7CNW_013193532.1_prot_XP_013087486.1_2642%7C39.062%7C5.27e-22%2Clcl%7CNW_013193532.1_prot_XP_013087486.1_2642%7C57.143%7C1.47e-09%2CMIB_HERC2%7CPF06701.13%7C4.9e-06%2CMIB_HERC2%7CPF06701.13%7C7.8e%2B03%2CMIB_HERC2%7CPF06701.13%7C4.9e%2B03%2CSH3_15%7CPF18346.1%7C0.0023
LSTA.18612.1	transdecoder	mRNA	1	426	.	+	.	ID=LSTA.18612.1.p1;Parent=GENE.LSTA.18612.1~~LSTA.18612.1.p1;Name=ORF%20type%3Ainternal%20len%3A143%20%28%2B%29%2Cscore%3D21.47%2Clcl%7CNW_013193532.1_prot_XP_013087486.1_2642%7C39.062%7C5.27e-22%2Clcl%7CNW_013193532.1_prot_XP_013087486.1_2642%7C57.143%7C1.47e-09%2CMIB_HERC2%7CPF06701.13%7C4.9e-06%2CMIB_HERC2%7CPF06701.13%7C7.8e%2B03%2CMIB_HERC2%7CPF06701.13%7C4.9e%2B03%2CSH3_15%7CPF18346.1%7C0.0023
LSTA.18612.1	transdecoder	exon	1	426	.	+	.	ID=LSTA.18612.1.p1.exon1;Parent=LSTA.18612.1.p1
LSTA.18612.1	transdecoder	CDS	1	426	.	+	0	ID=cds.LSTA.18612.1.p1;Parent=LSTA.18612.1.p1
LSTA.18613.1	transdecoder	gene	1	6387	.	+	.	ID=GENE.LSTA.18613.1~~LSTA.18613.1.p1;Name=ORF%20type%3Acomplete%20len%3A2004%20%28%2B%29%2Cscore%3D691.62%2Clcl%7CNW_004797871.1_prot_XP_005107466.1_20681%7C71.909%7C0.0%2CCLASP_N%7CPF12348.8%7C9.3e%2B02%2CCLASP_N%7CPF12348.8%7C0.027%2CCLASP_N%7CPF12348.8%7C1.1e-05%2CCLASP_N%7CPF12348.8%7C0.00052%2CCLASP_N%7CPF12348.8%7C4.1e-05%2CCLASP_N%7CPF12348.8%7C0.62%2CCLASP_N%7CPF12348.8%7C6.5e%2B02%2CHEAT%7CPF02985.22%7C4.3e%2B03%2CHEAT%7CPF02985.22%7C1.5e%2B02%2CHEAT%7CPF02985.22%7C0.14%2CHEAT%7CPF02985.22%7C1.1e%2B04%2CHEAT%7CPF02985.22%7C1.3e%2B02%2CHEAT%7CPF02985.22%7C1.5e%2B02%2CHEAT%7CPF02985.22%7C30%2CHEAT%7CPF02985.22%7C1.3%2CHEAT%7CPF02985.22%7C6e%2B03%2CHEAT%7CPF02985.22%7C2.8e%2B02%2CHEAT_2%7CPF13646.6%7C3.6e%2B02%2CHEAT_2%7CPF13646.6%7C88%2CHEAT_2%7CPF13646.6%7C23%2CHEAT_2%7CPF13646.6%7C14%2CHEAT_2%7CPF13646.6%7C8.9e%2B02%2CHEAT_2%7CPF13646.6%7C5.5e%2B03%2CHEAT_2%7CPF13646.6%7C3.2e%2B03%2CHEAT_2%7CPF13646.6%7C0.23%2CHEAT_2%7CPF13646.6%7C1.6e%2B03%2CHEAT_EZ%7CPF13513.6%7C2.4e%2B03%2CHEAT_EZ%7CPF13513.6%7C0.96%2CHEAT_EZ%7CPF13513.6%7C82%2CHEAT_EZ%7CPF13513.6%7C27%2CHEAT_EZ%7CPF13513.6%7C4.7e%2B03%2CHEAT_EZ%7CPF13513.6%7C4.9e%2B03%2CVac14_Fab1_bd%7CPF12755.7%7C1.2e%2B04%2CVac14_Fab1_bd%7CPF12755.7%7C58%2CVac14_Fab1_bd%7CPF12755.7%7C11%2CVac14_Fab1_bd%7CPF12755.7%7C1.3e%2B03%2CVac14_Fab1_bd%7CPF12755.7%7C59%2CVac14_Fab1_bd%7CPF12755.7%7C4.7e%2B03%2CVac14_Fab1_bd%7CPF12755.7%7C1.3e%2B04%2CVac14_Fab1_bd%7CPF12755.7%7C1.4e%2B04%2CCnd1%7CPF12717.7%7C19%2CCnd1%7CPF12717.7%7C13%2CCnd1%7CPF12717.7%7C6.9%2CCnd1%7CPF12717.7%7C4.6e%2B02%2CCnd1%7CPF12717.7%7C5.5e%2B02%2CCnd1%7CPF12717.7%7C34%2CCnd1%7CPF12717.7%7C2.3e%2B03%2CCnd1%7CPF12717.7%7C1.4e%2B04%2CTti2%7CPF10521.9%7C91%2CTti2%7CPF10521.9%7C63%2CTti2%7CPF10521.9%7C95%2CTti2%7CPF10521.9%7C3%2CTti2%7CPF10521.9%7C1.5e%2B03%2CRIX1%7CPF08167.12%7C98%2CRIX1%7CPF08167.12%7C2.4%2CRIX1%7CPF08167.12%7C1.8e%2B03%2CTAN%7CPF11640.8%7C4.4e%2B03%2CTAN%7CPF11640.8%7C0.04%2CTAN%7CPF11640.8%7C8.8e%2B02%2CTAN%7CPF11640.8%7C1.1e%2B03%2CTAN%7CPF11640.8%7C3e%2B03%2CTAN%7CPF11640.8%7C3.5e%2B03
LSTA.18613.1	transdecoder	mRNA	1	6387	.	+	.	ID=LSTA.18613.1.p1;Parent=GENE.LSTA.18613.1~~LSTA.18613.1.p1;Name=ORF%20type%3Acomplete%20len%3A2004%20%28%2B%29%2Cscore%3D691.62%2Clcl%7CNW_004797871.1_prot_XP_005107466.1_20681%7C71.909%7C0.0%2CCLASP_N%7CPF12348.8%7C9.3e%2B02%2CCLASP_N%7CPF12348.8%7C0.027%2CCLASP_N%7CPF12348.8%7C1.1e-05%2CCLASP_N%7CPF12348.8%7C0.00052%2CCLASP_N%7CPF12348.8%7C4.1e-05%2CCLASP_N%7CPF12348.8%7C0.62%2CCLASP_N%7CPF12348.8%7C6.5e%2B02%2CHEAT%7CPF02985.22%7C4.3e%2B03%2CHEAT%7CPF02985.22%7C1.5e%2B02%2CHEAT%7CPF02985.22%7C0.14%2CHEAT%7CPF02985.22%7C1.1e%2B04%2CHEAT%7CPF02985.22%7C1.3e%2B02%2CHEAT%7CPF02985.22%7C1.5e%2B02%2CHEAT%7CPF02985.22%7C30%2CHEAT%7CPF02985.22%7C1.3%2CHEAT%7CPF02985.22%7C6e%2B03%2CHEAT%7CPF02985.22%7C2.8e%2B02%2CHEAT_2%7CPF13646.6%7C3.6e%2B02%2CHEAT_2%7CPF13646.6%7C88%2CHEAT_2%7CPF13646.6%7C23%2CHEAT_2%7CPF13646.6%7C14%2CHEAT_2%7CPF13646.6%7C8.9e%2B02%2CHEAT_2%7CPF13646.6%7C5.5e%2B03%2CHEAT_2%7CPF13646.6%7C3.2e%2B03%2CHEAT_2%7CPF13646.6%7C0.23%2CHEAT_2%7CPF13646.6%7C1.6e%2B03%2CHEAT_EZ%7CPF13513.6%7C2.4e%2B03%2CHEAT_EZ%7CPF13513.6%7C0.96%2CHEAT_EZ%7CPF13513.6%7C82%2CHEAT_EZ%7CPF13513.6%7C27%2CHEAT_EZ%7CPF13513.6%7C4.7e%2B03%2CHEAT_EZ%7CPF13513.6%7C4.9e%2B03%2CVac14_Fab1_bd%7CPF12755.7%7C1.2e%2B04%2CVac14_Fab1_bd%7CPF12755.7%7C58%2CVac14_Fab1_bd%7CPF12755.7%7C11%2CVac14_Fab1_bd%7CPF12755.7%7C1.3e%2B03%2CVac14_Fab1_bd%7CPF12755.7%7C59%2CVac14_Fab1_bd%7CPF12755.7%7C4.7e%2B03%2CVac14_Fab1_bd%7CPF12755.7%7C1.3e%2B04%2CVac14_Fab1_bd%7CPF12755.7%7C1.4e%2B04%2CCnd1%7CPF12717.7%7C19%2CCnd1%7CPF12717.7%7C13%2CCnd1%7CPF12717.7%7C6.9%2CCnd1%7CPF12717.7%7C4.6e%2B02%2CCnd1%7CPF12717.7%7C5.5e%2B02%2CCnd1%7CPF12717.7%7C34%2CCnd1%7CPF12717.7%7C2.3e%2B03%2CCnd1%7CPF12717.7%7C1.4e%2B04%2CTti2%7CPF10521.9%7C91%2CTti2%7CPF10521.9%7C63%2CTti2%7CPF10521.9%7C95%2CTti2%7CPF10521.9%7C3%2CTti2%7CPF10521.9%7C1.5e%2B03%2CRIX1%7CPF08167.12%7C98%2CRIX1%7CPF08167.12%7C2.4%2CRIX1%7CPF08167.12%7C1.8e%2B03%2CTAN%7CPF11640.8%7C4.4e%2B03%2CTAN%7CPF11640.8%7C0.04%2CTAN%7CPF11640.8%7C8.8e%2B02%2CTAN%7CPF11640.8%7C1.1e%2B03%2CTAN%7CPF11640.8%7C3e%2B03%2CTAN%7CPF11640.8%7C3.5e%2B03
LSTA.18613.1	transdecoder	five_prime_UTR	1	59	.	+	.	ID=LSTA.18613.1.p1.utr5p1;Parent=LSTA.18613.1.p1
LSTA.18613.1	transdecoder	exon	1	6387	.	+	.	ID=LSTA.18613.1.p1.exon1;Parent=LSTA.18613.1.p1
LSTA.18613.1	transdecoder	CDS	60	6071	.	+	0	ID=cds.LSTA.18613.1.p1;Parent=LSTA.18613.1.p1
LSTA.18613.1	transdecoder	three_prime_UTR	6072	6387	.	+	.	ID=LSTA.18613.1.p1.utr3p1;Parent=LSTA.18613.1.p1
# refined start codon: 2 -> 569 (score: 2.221)
LSTA.18613.2	transdecoder	gene	1	4784	.	+	.	ID=GENE.LSTA.18613.2~~LSTA.18613.2.p1;Name=ORF%20type%3Acomplete%20len%3A1489%20%28%2B%29%2Cscore%3D520.66%2Clcl%7CNW_004797871.1_prot_XP_005107466.1_20681%7C69.658%7C0.0%2CCLASP_N%7CPF12348.8%7C0.00036%2CCLASP_N%7CPF12348.8%7C2.6e-05%2CCLASP_N%7CPF12348.8%7C0.42%2CCLASP_N%7CPF12348.8%7C4.5e%2B02%2CHEAT%7CPF02985.22%7C7.7e%2B03%2CHEAT%7CPF02985.22%7C94%2CHEAT%7CPF02985.22%7C1.1e%2B02%2CHEAT%7CPF02985.22%7C21%2CHEAT%7CPF02985.22%7C0.9%2CHEAT%7CPF02985.22%7C3.4e%2B03%2CHEAT%7CPF02985.22%7C2e%2B02%2CHEAT_2%7CPF13646.6%7C6.1e%2B02%2CHEAT_2%7CPF13646.6%7C3.9e%2B03%2CHEAT_2%7CPF13646.6%7C2.3e%2B03%2CHEAT_2%7CPF13646.6%7C0.16%2CHEAT_2%7CPF13646.6%7C1.1e%2B03%2CTti2%7CPF10521.9%7C59%2CTti2%7CPF10521.9%7C2.2%2CTti2%7CPF10521.9%7C9.7e%2B02%2CHEAT_EZ%7CPF13513.6%7C58%2CHEAT_EZ%7CPF13513.6%7C19%2CHEAT_EZ%7CPF13513.6%7C3.3e%2B03%2CHEAT_EZ%7CPF13513.6%7C3.3e%2B03%2CVac14_Fab1_bd%7CPF12755.7%7C9.1e%2B02%2CVac14_Fab1_bd%7CPF12755.7%7C42%2CVac14_Fab1_bd%7CPF12755.7%7C3.2e%2B03%2CVac14_Fab1_bd%7CPF12755.7%7C9.1e%2B03%2CVac14_Fab1_bd%7CPF12755.7%7C8.5e%2B03%2CATP13%7CPF12921.7%7C0.6
LSTA.18613.2	transdecoder	mRNA	1	4784	.	+	.	ID=LSTA.18613.2.p1;Parent=GENE.LSTA.18613.2~~LSTA.18613.2.p1;Name=ORF%20type%3Acomplete%20len%3A1489%20%28%2B%29%2Cscore%3D520.66%2Clcl%7CNW_004797871.1_prot_XP_005107466.1_20681%7C69.658%7C0.0%2CCLASP_N%7CPF12348.8%7C0.00036%2CCLASP_N%7CPF12348.8%7C2.6e-05%2CCLASP_N%7CPF12348.8%7C0.42%2CCLASP_N%7CPF12348.8%7C4.5e%2B02%2CHEAT%7CPF02985.22%7C7.7e%2B03%2CHEAT%7CPF02985.22%7C94%2CHEAT%7CPF02985.22%7C1.1e%2B02%2CHEAT%7CPF02985.22%7C21%2CHEAT%7CPF02985.22%7C0.9%2CHEAT%7CPF02985.22%7C3.4e%2B03%2CHEAT%7CPF02985.22%7C2e%2B02%2CHEAT_2%7CPF13646.6%7C6.1e%2B02%2CHEAT_2%7CPF13646.6%7C3.9e%2B03%2CHEAT_2%7CPF13646.6%7C2.3e%2B03%2CHEAT_2%7CPF13646.6%7C0.16%2CHEAT_2%7CPF13646.6%7C1.1e%2B03%2CTti2%7CPF10521.9%7C59%2CTti2%7CPF10521.9%7C2.2%2CTti2%7CPF10521.9%7C9.7e%2B02%2CHEAT_EZ%7CPF13513.6%7C58%2CHEAT_EZ%7CPF13513.6%7C19%2CHEAT_EZ%7CPF13513.6%7C3.3e%2B03%2CHEAT_EZ%7CPF13513.6%7C3.3e%2B03%2CVac14_Fab1_bd%7CPF12755.7%7C9.1e%2B02%2CVac14_Fab1_bd%7CPF12755.7%7C42%2CVac14_Fab1_bd%7CPF12755.7%7C3.2e%2B03%2CVac14_Fab1_bd%7CPF12755.7%7C9.1e%2B03%2CVac14_Fab1_bd%7CPF12755.7%7C8.5e%2B03%2CATP13%7CPF12921.7%7C0.6
LSTA.18613.2	transdecoder	five_prime_UTR	1	568	.	+	.	ID=LSTA.18613.2.p1.utr5p1;Parent=LSTA.18613.2.p1
LSTA.18613.2	transdecoder	exon	1	4784	.	+	.	ID=LSTA.18613.2.p1.exon1;Parent=LSTA.18613.2.p1
LSTA.18613.2	transdecoder	CDS	569	4468	.	+	0	ID=cds.LSTA.18613.2.p1;Parent=LSTA.18613.2.p1
LSTA.18613.2	transdecoder	three_prime_UTR	4469	4784	.	+	.	ID=LSTA.18613.2.p1.utr3p1;Parent=LSTA.18613.2.p1
LSTA.18613.3	transdecoder	gene	1	5945	.	+	.	ID=GENE.LSTA.18613.3~~LSTA.18613.3.p1;Name=ORF%20type%3Acomplete%20len%3A1668%20%28%2B%29%2Cscore%3D575.23%2Clcl%7CNW_004797871.1_prot_XP_005107466.1_20681%7C70.208%7C0.0%2CCLASP_N%7CPF12348.8%7C0.00066%2CCLASP_N%7CPF12348.8%7C0.00042%2CCLASP_N%7CPF12348.8%7C3.2e-05%2CCLASP_N%7CPF12348.8%7C0.49%2CCLASP_N%7CPF12348.8%7C5e%2B02%2CHEAT%7CPF02985.22%7C8e%2B03%2CHEAT%7CPF02985.22%7C0.11%2CHEAT%7CPF02985.22%7C8.7e%2B03%2CHEAT%7CPF02985.22%7C1.1e%2B02%2CHEAT%7CPF02985.22%7C1.2e%2B02%2CHEAT%7CPF02985.22%7C24%2CHEAT%7CPF02985.22%7C1%2CHEAT%7CPF02985.22%7C3.9e%2B03%2CHEAT%7CPF02985.22%7C2.3e%2B02%2CHEAT_2%7CPF13646.6%7C20%2CHEAT_2%7CPF13646.6%7C11%2CHEAT_2%7CPF13646.6%7C7e%2B02%2CHEAT_2%7CPF13646.6%7C4.4e%2B03%2CHEAT_2%7CPF13646.6%7C2.6e%2B03%2CHEAT_2%7CPF13646.6%7C0.19%2CHEAT_2%7CPF13646.6%7C1.3e%2B03%2CHEAT_EZ%7CPF13513.6%7C0.78%2CHEAT_EZ%7CPF13513.6%7C66%2CHEAT_EZ%7CPF13513.6%7C22%2CHEAT_EZ%7CPF13513.6%7C3.8e%2B03%2CHEAT_EZ%7CPF13513.6%7C3.9e%2B03%2CVac14_Fab1_bd%7CPF12755.7%7C48%2CVac14_Fab1_bd%7CPF12755.7%7C9.3%2CVac14_Fab1_bd%7CPF12755.7%7C1e%2B03%2CVac14_Fab1_bd%7CPF12755.7%7C48%2CVac14_Fab1_bd%7CPF12755.7%7C3.8e%2B03%2CVac14_Fab1_bd%7CPF12755.7%7C1.1e%2B04%2CVac14_Fab1_bd%7CPF12755.7%7C1e%2B04%2CTti2%7CPF10521.9%7C1.8e%2B02%2CTti2%7CPF10521.9%7C82%2CTti2%7CPF10521.9%7C68%2CTti2%7CPF10521.9%7C2.2%2CTti2%7CPF10521.9%7C1.2e%2B03%2CCnd1%7CPF12717.7%7C5.7%2CCnd1%7CPF12717.7%7C3.3e%2B02%2CCnd1%7CPF12717.7%7C4.8e%2B02%2CCnd1%7CPF12717.7%7C25%2CCnd1%7CPF12717.7%7C1.8e%2B03%2CCnd1%7CPF12717.7%7C1e%2B04%2CCnd1%7CPF12717.7%7C4.4e%2B03
LSTA.18613.3	transdecoder	mRNA	1	5945	.	+	.	ID=LSTA.18613.3.p1;Parent=GENE.LSTA.18613.3~~LSTA.18613.3.p1;Name=ORF%20type%3Acomplete%20len%3A1668%20%28%2B%29%2Cscore%3D575.23%2Clcl%7CNW_004797871.1_prot_XP_005107466.1_20681%7C70.208%7C0.0%2CCLASP_N%7CPF12348.8%7C0.00066%2CCLASP_N%7CPF12348.8%7C0.00042%2CCLASP_N%7CPF12348.8%7C3.2e-05%2CCLASP_N%7CPF12348.8%7C0.49%2CCLASP_N%7CPF12348.8%7C5e%2B02%2CHEAT%7CPF02985.22%7C8e%2B03%2CHEAT%7CPF02985.22%7C0.11%2CHEAT%7CPF02985.22%7C8.7e%2B03%2CHEAT%7CPF02985.22%7C1.1e%2B02%2CHEAT%7CPF02985.22%7C1.2e%2B02%2CHEAT%7CPF02985.22%7C24%2CHEAT%7CPF02985.22%7C1%2CHEAT%7CPF02985.22%7C3.9e%2B03%2CHEAT%7CPF02985.22%7C2.3e%2B02%2CHEAT_2%7CPF13646.6%7C20%2CHEAT_2%7CPF13646.6%7C11%2CHEAT_2%7CPF13646.6%7C7e%2B02%2CHEAT_2%7CPF13646.6%7C4.4e%2B03%2CHEAT_2%7CPF13646.6%7C2.6e%2B03%2CHEAT_2%7CPF13646.6%7C0.19%2CHEAT_2%7CPF13646.6%7C1.3e%2B03%2CHEAT_EZ%7CPF13513.6%7C0.78%2CHEAT_EZ%7CPF13513.6%7C66%2CHEAT_EZ%7CPF13513.6%7C22%2CHEAT_EZ%7CPF13513.6%7C3.8e%2B03%2CHEAT_EZ%7CPF13513.6%7C3.9e%2B03%2CVac14_Fab1_bd%7CPF12755.7%7C48%2CVac14_Fab1_bd%7CPF12755.7%7C9.3%2CVac14_Fab1_bd%7CPF12755.7%7C1e%2B03%2CVac14_Fab1_bd%7CPF12755.7%7C48%2CVac14_Fab1_bd%7CPF12755.7%7C3.8e%2B03%2CVac14_Fab1_bd%7CPF12755.7%7C1.1e%2B04%2CVac14_Fab1_bd%7CPF12755.7%7C1e%2B04%2CTti2%7CPF10521.9%7C1.8e%2B02%2CTti2%7CPF10521.9%7C82%2CTti2%7CPF10521.9%7C68%2CTti2%7CPF10521.9%7C2.2%2CTti2%7CPF10521.9%7C1.2e%2B03%2CCnd1%7CPF12717.7%7C5.7%2CCnd1%7CPF12717.7%7C3.3e%2B02%2CCnd1%7CPF12717.7%7C4.8e%2B02%2CCnd1%7CPF12717.7%7C25%2CCnd1%7CPF12717.7%7C1.8e%2B03%2CCnd1%7CPF12717.7%7C1e%2B04%2CCnd1%7CPF12717.7%7C4.4e%2B03
LSTA.18613.3	transdecoder	five_prime_UTR	1	625	.	+	.	ID=LSTA.18613.3.p1.utr5p1;Parent=LSTA.18613.3.p1
LSTA.18613.3	transdecoder	exon	1	5945	.	+	.	ID=LSTA.18613.3.p1.exon1;Parent=LSTA.18613.3.p1
LSTA.18613.3	transdecoder	CDS	626	5629	.	+	0	ID=cds.LSTA.18613.3.p1;Parent=LSTA.18613.3.p1
LSTA.18613.3	transdecoder	three_prime_UTR	5630	5945	.	+	.	ID=LSTA.18613.3.p1.utr3p1;Parent=LSTA.18613.3.p1
LSTA.18613.3	transdecoder	gene	1	5945	.	+	.	ID=GENE.LSTA.18613.3~~LSTA.18613.3.p3;Name=ORF%20type%3A5prime_partial%20len%3A175%20%28%2B%29%2Cscore%3D71.44%2Clcl%7CNW_004797871.1_prot_XP_012943003.1_20680%7C79.268%7C3.17e-68%2Clcl%7CNW_004797871.1_prot_XP_012943003.1_20680%7C32.632%7C6.91e-06%2CCLASP_N%7CPF12348.8%7C0.011%2CHomeodomain%7CPF00046.29%7C0.19%2CTipAS%7CPF07739.13%7C94%2CTipAS%7CPF07739.13%7C21
LSTA.18613.3	transdecoder	mRNA	1	5945	.	+	.	ID=LSTA.18613.3.p3;Parent=GENE.LSTA.18613.3~~LSTA.18613.3.p3;Name=ORF%20type%3A5prime_partial%20len%3A175%20%28%2B%29%2Cscore%3D71.44%2Clcl%7CNW_004797871.1_prot_XP_012943003.1_20680%7C79.268%7C3.17e-68%2Clcl%7CNW_004797871.1_prot_XP_012943003.1_20680%7C32.632%7C6.91e-06%2CCLASP_N%7CPF12348.8%7C0.011%2CHomeodomain%7CPF00046.29%7C0.19%2CTipAS%7CPF07739.13%7C94%2CTipAS%7CPF07739.13%7C21
LSTA.18613.3	transdecoder	exon	1	5945	.	+	.	ID=LSTA.18613.3.p3.exon1;Parent=LSTA.18613.3.p3
LSTA.18613.3	transdecoder	CDS	1	525	.	+	0	ID=cds.LSTA.18613.3.p3;Parent=LSTA.18613.3.p3
LSTA.18613.3	transdecoder	three_prime_UTR	526	5945	.	+	.	ID=LSTA.18613.3.p3.utr3p1;Parent=LSTA.18613.3.p3
LSTA.18613.4	transdecoder	gene	1	6387	.	+	.	ID=GENE.LSTA.18613.4~~LSTA.18613.4.p1;Name=ORF%20type%3Acomplete%20len%3A2004%20%28%2B%29%2Cscore%3D691.62%2Clcl%7CNW_004797871.1_prot_XP_005107466.1_20681%7C71.909%7C0.0%2CCLASP_N%7CPF12348.8%7C9.3e%2B02%2CCLASP_N%7CPF12348.8%7C0.027%2CCLASP_N%7CPF12348.8%7C1.1e-05%2CCLASP_N%7CPF12348.8%7C0.00052%2CCLASP_N%7CPF12348.8%7C4.1e-05%2CCLASP_N%7CPF12348.8%7C0.62%2CCLASP_N%7CPF12348.8%7C6.5e%2B02%2CHEAT%7CPF02985.22%7C4.3e%2B03%2CHEAT%7CPF02985.22%7C1.5e%2B02%2CHEAT%7CPF02985.22%7C0.14%2CHEAT%7CPF02985.22%7C1.1e%2B04%2CHEAT%7CPF02985.22%7C1.3e%2B02%2CHEAT%7CPF02985.22%7C1.5e%2B02%2CHEAT%7CPF02985.22%7C30%2CHEAT%7CPF02985.22%7C1.3%2CHEAT%7CPF02985.22%7C6e%2B03%2CHEAT%7CPF02985.22%7C2.8e%2B02%2CHEAT_2%7CPF13646.6%7C3.6e%2B02%2CHEAT_2%7CPF13646.6%7C88%2CHEAT_2%7CPF13646.6%7C23%2CHEAT_2%7CPF13646.6%7C14%2CHEAT_2%7CPF13646.6%7C8.9e%2B02%2CHEAT_2%7CPF13646.6%7C5.5e%2B03%2CHEAT_2%7CPF13646.6%7C3.2e%2B03%2CHEAT_2%7CPF13646.6%7C0.23%2CHEAT_2%7CPF13646.6%7C1.6e%2B03%2CHEAT_EZ%7CPF13513.6%7C2.4e%2B03%2CHEAT_EZ%7CPF13513.6%7C0.96%2CHEAT_EZ%7CPF13513.6%7C82%2CHEAT_EZ%7CPF13513.6%7C27%2CHEAT_EZ%7CPF13513.6%7C4.7e%2B03%2CHEAT_EZ%7CPF13513.6%7C4.9e%2B03%2CVac14_Fab1_bd%7CPF12755.7%7C1.2e%2B04%2CVac14_Fab1_bd%7CPF12755.7%7C58%2CVac14_Fab1_bd%7CPF12755.7%7C11%2CVac14_Fab1_bd%7CPF12755.7%7C1.3e%2B03%2CVac14_Fab1_bd%7CPF12755.7%7C59%2CVac14_Fab1_bd%7CPF12755.7%7C4.7e%2B03%2CVac14_Fab1_bd%7CPF12755.7%7C1.3e%2B04%2CVac14_Fab1_bd%7CPF12755.7%7C1.4e%2B04%2CCnd1%7CPF12717.7%7C19%2CCnd1%7CPF12717.7%7C13%2CCnd1%7CPF12717.7%7C6.9%2CCnd1%7CPF12717.7%7C4.6e%2B02%2CCnd1%7CPF12717.7%7C5.5e%2B02%2CCnd1%7CPF12717.7%7C34%2CCnd1%7CPF12717.7%7C2.3e%2B03%2CCnd1%7CPF12717.7%7C1.4e%2B04%2CTti2%7CPF10521.9%7C91%2CTti2%7CPF10521.9%7C63%2CTti2%7CPF10521.9%7C95%2CTti2%7CPF10521.9%7C3%2CTti2%7CPF10521.9%7C1.5e%2B03%2CRIX1%7CPF08167.12%7C98%2CRIX1%7CPF08167.12%7C2.4%2CRIX1%7CPF08167.12%7C1.8e%2B03%2CTAN%7CPF11640.8%7C4.4e%2B03%2CTAN%7CPF11640.8%7C0.04%2CTAN%7CPF11640.8%7C8.8e%2B02%2CTAN%7CPF11640.8%7C1.1e%2B03%2CTAN%7CPF11640.8%7C3e%2B03%2CTAN%7CPF11640.8%7C3.5e%2B03
LSTA.18613.4	transdecoder	mRNA	1	6387	.	+	.	ID=LSTA.18613.4.p1;Parent=GENE.LSTA.18613.4~~LSTA.18613.4.p1;Name=ORF%20type%3Acomplete%20len%3A2004%20%28%2B%29%2Cscore%3D691.62%2Clcl%7CNW_004797871.1_prot_XP_005107466.1_20681%7C71.909%7C0.0%2CCLASP_N%7CPF12348.8%7C9.3e%2B02%2CCLASP_N%7CPF12348.8%7C0.027%2CCLASP_N%7CPF12348.8%7C1.1e-05%2CCLASP_N%7CPF12348.8%7C0.00052%2CCLASP_N%7CPF12348.8%7C4.1e-05%2CCLASP_N%7CPF12348.8%7C0.62%2CCLASP_N%7CPF12348.8%7C6.5e%2B02%2CHEAT%7CPF02985.22%7C4.3e%2B03%2CHEAT%7CPF02985.22%7C1.5e%2B02%2CHEAT%7CPF02985.22%7C0.14%2CHEAT%7CPF02985.22%7C1.1e%2B04%2CHEAT%7CPF02985.22%7C1.3e%2B02%2CHEAT%7CPF02985.22%7C1.5e%2B02%2CHEAT%7CPF02985.22%7C30%2CHEAT%7CPF02985.22%7C1.3%2CHEAT%7CPF02985.22%7C6e%2B03%2CHEAT%7CPF02985.22%7C2.8e%2B02%2CHEAT_2%7CPF13646.6%7C3.6e%2B02%2CHEAT_2%7CPF13646.6%7C88%2CHEAT_2%7CPF13646.6%7C23%2CHEAT_2%7CPF13646.6%7C14%2CHEAT_2%7CPF13646.6%7C8.9e%2B02%2CHEAT_2%7CPF13646.6%7C5.5e%2B03%2CHEAT_2%7CPF13646.6%7C3.2e%2B03%2CHEAT_2%7CPF13646.6%7C0.23%2CHEAT_2%7CPF13646.6%7C1.6e%2B03%2CHEAT_EZ%7CPF13513.6%7C2.4e%2B03%2CHEAT_EZ%7CPF13513.6%7C0.96%2CHEAT_EZ%7CPF13513.6%7C82%2CHEAT_EZ%7CPF13513.6%7C27%2CHEAT_EZ%7CPF13513.6%7C4.7e%2B03%2CHEAT_EZ%7CPF13513.6%7C4.9e%2B03%2CVac14_Fab1_bd%7CPF12755.7%7C1.2e%2B04%2CVac14_Fab1_bd%7CPF12755.7%7C58%2CVac14_Fab1_bd%7CPF12755.7%7C11%2CVac14_Fab1_bd%7CPF12755.7%7C1.3e%2B03%2CVac14_Fab1_bd%7CPF12755.7%7C59%2CVac14_Fab1_bd%7CPF12755.7%7C4.7e%2B03%2CVac14_Fab1_bd%7CPF12755.7%7C1.3e%2B04%2CVac14_Fab1_bd%7CPF12755.7%7C1.4e%2B04%2CCnd1%7CPF12717.7%7C19%2CCnd1%7CPF12717.7%7C13%2CCnd1%7CPF12717.7%7C6.9%2CCnd1%7CPF12717.7%7C4.6e%2B02%2CCnd1%7CPF12717.7%7C5.5e%2B02%2CCnd1%7CPF12717.7%7C34%2CCnd1%7CPF12717.7%7C2.3e%2B03%2CCnd1%7CPF12717.7%7C1.4e%2B04%2CTti2%7CPF10521.9%7C91%2CTti2%7CPF10521.9%7C63%2CTti2%7CPF10521.9%7C95%2CTti2%7CPF10521.9%7C3%2CTti2%7CPF10521.9%7C1.5e%2B03%2CRIX1%7CPF08167.12%7C98%2CRIX1%7CPF08167.12%7C2.4%2CRIX1%7CPF08167.12%7C1.8e%2B03%2CTAN%7CPF11640.8%7C4.4e%2B03%2CTAN%7CPF11640.8%7C0.04%2CTAN%7CPF11640.8%7C8.8e%2B02%2CTAN%7CPF11640.8%7C1.1e%2B03%2CTAN%7CPF11640.8%7C3e%2B03%2CTAN%7CPF11640.8%7C3.5e%2B03
LSTA.18613.4	transdecoder	five_prime_UTR	1	59	.	+	.	ID=LSTA.18613.4.p1.utr5p1;Parent=LSTA.18613.4.p1
LSTA.18613.4	transdecoder	exon	1	6387	.	+	.	ID=LSTA.18613.4.p1.exon1;Parent=LSTA.18613.4.p1
LSTA.18613.4	transdecoder	CDS	60	6071	.	+	0	ID=cds.LSTA.18613.4.p1;Parent=LSTA.18613.4.p1
LSTA.18613.4	transdecoder	three_prime_UTR	6072	6387	.	+	.	ID=LSTA.18613.4.p1.utr3p1;Parent=LSTA.18613.4.p1
LSTA.18615.1	transdecoder	gene	1	366	.	+	.	ID=GENE.LSTA.18615.1~~LSTA.18615.1.p1;Name=ORF%20type%3Ainternal%20len%3A122%20%28%2B%29%2Cscore%3D8.95%2Clcl%7CNC_037599.1_prot_XP_025111384.1_31546%7C42.453%7C1.13e-21
LSTA.18615.1	transdecoder	mRNA	1	366	.	+	.	ID=LSTA.18615.1.p1;Parent=GENE.LSTA.18615.1~~LSTA.18615.1.p1;Name=ORF%20type%3Ainternal%20len%3A122%20%28%2B%29%2Cscore%3D8.95%2Clcl%7CNC_037599.1_prot_XP_025111384.1_31546%7C42.453%7C1.13e-21
LSTA.18615.1	transdecoder	exon	1	366	.	+	.	ID=LSTA.18615.1.p1.exon1;Parent=LSTA.18615.1.p1
LSTA.18615.1	transdecoder	CDS	2	364	.	+	0	ID=cds.LSTA.18615.1.p1;Parent=LSTA.18615.1.p1
LSTA.18615.2	transdecoder	gene	1	716	.	+	.	ID=GENE.LSTA.18615.2~~LSTA.18615.2.p1;Name=ORF%20type%3A5prime_partial%20len%3A126%20%28%2B%29%2Cscore%3D4.01%2Clcl%7CNC_037597.1_prot_XP_025105282.1_25833%7C39.773%7C8.24e-17%2CHTH_Tnp_4%7CPF13613.6%7C0.3%2CHTH_Tnp_4%7CPF13613.6%7C2.7e%2B02
LSTA.18615.2	transdecoder	mRNA	1	716	.	+	.	ID=LSTA.18615.2.p1;Parent=GENE.LSTA.18615.2~~LSTA.18615.2.p1;Name=ORF%20type%3A5prime_partial%20len%3A126%20%28%2B%29%2Cscore%3D4.01%2Clcl%7CNC_037597.1_prot_XP_025105282.1_25833%7C39.773%7C8.24e-17%2CHTH_Tnp_4%7CPF13613.6%7C0.3%2CHTH_Tnp_4%7CPF13613.6%7C2.7e%2B02
LSTA.18615.2	transdecoder	exon	1	716	.	+	.	ID=LSTA.18615.2.p1.exon1;Parent=LSTA.18615.2.p1
LSTA.18615.2	transdecoder	CDS	2	379	.	+	0	ID=cds.LSTA.18615.2.p1;Parent=LSTA.18615.2.p1
LSTA.18615.2	transdecoder	three_prime_UTR	380	716	.	+	.	ID=LSTA.18615.2.p1.utr3p1;Parent=LSTA.18615.2.p1
LSTA.18619.1	transdecoder	gene	1	501	.	+	.	ID=GENE.LSTA.18619.1~~LSTA.18619.1.p1;Name=ORF%20type%3A5prime_partial%20len%3A113%20%28%2B%29%2Cscore%3D20.47%2Clcl%7CNW_013194207.1_prot_XP_013069989.1_8390%7C72.566%7C1.32e-57%2CEB%7CPF01683.18%7C0.81%2CEB%7CPF01683.18%7C31
LSTA.18619.1	transdecoder	mRNA	1	501	.	+	.	ID=LSTA.18619.1.p1;Parent=GENE.LSTA.18619.1~~LSTA.18619.1.p1;Name=ORF%20type%3A5prime_partial%20len%3A113%20%28%2B%29%2Cscore%3D20.47%2Clcl%7CNW_013194207.1_prot_XP_013069989.1_8390%7C72.566%7C1.32e-57%2CEB%7CPF01683.18%7C0.81%2CEB%7CPF01683.18%7C31
LSTA.18619.1	transdecoder	exon	1	501	.	+	.	ID=LSTA.18619.1.p1.exon1;Parent=LSTA.18619.1.p1
LSTA.18619.1	transdecoder	CDS	1	339	.	+	0	ID=cds.LSTA.18619.1.p1;Parent=LSTA.18619.1.p1
LSTA.18619.1	transdecoder	three_prime_UTR	340	501	.	+	.	ID=LSTA.18619.1.p1.utr3p1;Parent=LSTA.18619.1.p1
LSTA.1862.2	transdecoder	gene	1	948	.	+	.	ID=GENE.LSTA.1862.2~~LSTA.1862.2.p1;Name=ORF%20type%3Acomplete%20len%3A133%20%28%2B%29%2Cscore%3D43.46%2Clcl%7CNW_013422301.1_prot_XP_013087473.1_23922%7C96.078%7C9.38e-70%2CRotamase_3%7CPF13616.6%7C3.5e-20%2CRotamase%7CPF00639.21%7C5e-16%2CRotamase_2%7CPF13145.6%7C0.0039
LSTA.1862.2	transdecoder	mRNA	1	948	.	+	.	ID=LSTA.1862.2.p1;Parent=GENE.LSTA.1862.2~~LSTA.1862.2.p1;Name=ORF%20type%3Acomplete%20len%3A133%20%28%2B%29%2Cscore%3D43.46%2Clcl%7CNW_013422301.1_prot_XP_013087473.1_23922%7C96.078%7C9.38e-70%2CRotamase_3%7CPF13616.6%7C3.5e-20%2CRotamase%7CPF00639.21%7C5e-16%2CRotamase_2%7CPF13145.6%7C0.0039
LSTA.1862.2	transdecoder	five_prime_UTR	1	130	.	+	.	ID=LSTA.1862.2.p1.utr5p1;Parent=LSTA.1862.2.p1
LSTA.1862.2	transdecoder	exon	1	948	.	+	.	ID=LSTA.1862.2.p1.exon1;Parent=LSTA.1862.2.p1
LSTA.1862.2	transdecoder	CDS	131	529	.	+	0	ID=cds.LSTA.1862.2.p1;Parent=LSTA.1862.2.p1
LSTA.1862.2	transdecoder	three_prime_UTR	530	948	.	+	.	ID=LSTA.1862.2.p1.utr3p1;Parent=LSTA.1862.2.p1
LSTA.18620.1	transdecoder	gene	1	1191	.	+	.	ID=GENE.LSTA.18620.1~~LSTA.18620.1.p2;Name=ORF%20type%3Acomplete%20len%3A103%20%28%2B%29%2Cscore%3D25.67%2Clcl%7CNW_013194207.1_prot_XP_013069989.1_8390%7C52.427%7C2.64e-28
LSTA.18620.1	transdecoder	mRNA	1	1191	.	+	.	ID=LSTA.18620.1.p2;Parent=GENE.LSTA.18620.1~~LSTA.18620.1.p2;Name=ORF%20type%3Acomplete%20len%3A103%20%28%2B%29%2Cscore%3D25.67%2Clcl%7CNW_013194207.1_prot_XP_013069989.1_8390%7C52.427%7C2.64e-28
LSTA.18620.1	transdecoder	five_prime_UTR	1	509	.	+	.	ID=LSTA.18620.1.p2.utr5p1;Parent=LSTA.18620.1.p2
LSTA.18620.1	transdecoder	exon	1	1191	.	+	.	ID=LSTA.18620.1.p2.exon1;Parent=LSTA.18620.1.p2
LSTA.18620.1	transdecoder	CDS	510	818	.	+	0	ID=cds.LSTA.18620.1.p2;Parent=LSTA.18620.1.p2
LSTA.18620.1	transdecoder	three_prime_UTR	819	1191	.	+	.	ID=LSTA.18620.1.p2.utr3p1;Parent=LSTA.18620.1.p2
LSTA.18620.2	transdecoder	gene	1	1089	.	+	.	ID=GENE.LSTA.18620.2~~LSTA.18620.2.p2;Name=ORF%20type%3Acomplete%20len%3A103%20%28%2B%29%2Cscore%3D25.67%2Clcl%7CNW_013194207.1_prot_XP_013069989.1_8390%7C52.427%7C2.64e-28
LSTA.18620.2	transdecoder	mRNA	1	1089	.	+	.	ID=LSTA.18620.2.p2;Parent=GENE.LSTA.18620.2~~LSTA.18620.2.p2;Name=ORF%20type%3Acomplete%20len%3A103%20%28%2B%29%2Cscore%3D25.67%2Clcl%7CNW_013194207.1_prot_XP_013069989.1_8390%7C52.427%7C2.64e-28
LSTA.18620.2	transdecoder	five_prime_UTR	1	509	.	+	.	ID=LSTA.18620.2.p2.utr5p1;Parent=LSTA.18620.2.p2
LSTA.18620.2	transdecoder	exon	1	1089	.	+	.	ID=LSTA.18620.2.p2.exon1;Parent=LSTA.18620.2.p2
LSTA.18620.2	transdecoder	CDS	510	818	.	+	0	ID=cds.LSTA.18620.2.p2;Parent=LSTA.18620.2.p2
LSTA.18620.2	transdecoder	three_prime_UTR	819	1089	.	+	.	ID=LSTA.18620.2.p2.utr3p1;Parent=LSTA.18620.2.p2
LSTA.18621.1	transdecoder	gene	1	934	.	-	.	ID=GENE.LSTA.18621.1~~LSTA.18621.1.p1;Name=ORF%20type%3Acomplete%20len%3A119%20%28-%29%2Cscore%3D26.30%2CPresenilin%7CPF01080.17%7C0.13%2CSAGA-Tad1%7CPF12767.7%7C0.17%2CAAA_11%7CPF13086.6%7C0.76%2CPeptidase_S64%7CPF08192.11%7C1.2%2CSLC12%7CPF03522.15%7C1.2%2CZip%7CPF02535.22%7C1.3%2CDDHD%7CPF02862.17%7C2.6%2CRtf2%7CPF04641.12%7C4.7%2CDUF2828%7CPF11443.8%7C4.9%2CMAJIN%7CPF15077.6%7C6.1%2CNeur_chan_memb%7CPF02932.16%7C6.1%2CNPR3%7CPF03666.13%7C6.9%2COtopetrin%7CPF03189.13%7C7.1%2CCDC45%7CPF02724.14%7C7.3%2CRR_TM4-6%7CPF06459.12%7C12
LSTA.18621.1	transdecoder	mRNA	1	934	.	-	.	ID=LSTA.18621.1.p1;Parent=GENE.LSTA.18621.1~~LSTA.18621.1.p1;Name=ORF%20type%3Acomplete%20len%3A119%20%28-%29%2Cscore%3D26.30%2CPresenilin%7CPF01080.17%7C0.13%2CSAGA-Tad1%7CPF12767.7%7C0.17%2CAAA_11%7CPF13086.6%7C0.76%2CPeptidase_S64%7CPF08192.11%7C1.2%2CSLC12%7CPF03522.15%7C1.2%2CZip%7CPF02535.22%7C1.3%2CDDHD%7CPF02862.17%7C2.6%2CRtf2%7CPF04641.12%7C4.7%2CDUF2828%7CPF11443.8%7C4.9%2CMAJIN%7CPF15077.6%7C6.1%2CNeur_chan_memb%7CPF02932.16%7C6.1%2CNPR3%7CPF03666.13%7C6.9%2COtopetrin%7CPF03189.13%7C7.1%2CCDC45%7CPF02724.14%7C7.3%2CRR_TM4-6%7CPF06459.12%7C12
LSTA.18621.1	transdecoder	five_prime_UTR	752	934	.	-	.	ID=LSTA.18621.1.p1.utr5p1;Parent=LSTA.18621.1.p1
LSTA.18621.1	transdecoder	exon	1	934	.	-	.	ID=LSTA.18621.1.p1.exon1;Parent=LSTA.18621.1.p1
LSTA.18621.1	transdecoder	CDS	395	751	.	-	0	ID=cds.LSTA.18621.1.p1;Parent=LSTA.18621.1.p1
LSTA.18621.1	transdecoder	three_prime_UTR	1	394	.	-	.	ID=LSTA.18621.1.p1.utr3p1;Parent=LSTA.18621.1.p1
LSTA.18624.1	transdecoder	gene	1	3738	.	+	.	ID=GENE.LSTA.18624.1~~LSTA.18624.1.p1;Name=ORF%20type%3Acomplete%20len%3A516%20%28%2B%29%2Cscore%3D101.85%2Clcl%7CNW_004797909.1_prot_XP_005107936.1_21197%7C48.780%7C6.47e-06%2CDUF713%7CPF05218.14%7C0.29
LSTA.18624.1	transdecoder	mRNA	1	3738	.	+	.	ID=LSTA.18624.1.p1;Parent=GENE.LSTA.18624.1~~LSTA.18624.1.p1;Name=ORF%20type%3Acomplete%20len%3A516%20%28%2B%29%2Cscore%3D101.85%2Clcl%7CNW_004797909.1_prot_XP_005107936.1_21197%7C48.780%7C6.47e-06%2CDUF713%7CPF05218.14%7C0.29
LSTA.18624.1	transdecoder	five_prime_UTR	1	1285	.	+	.	ID=LSTA.18624.1.p1.utr5p1;Parent=LSTA.18624.1.p1
LSTA.18624.1	transdecoder	exon	1	3738	.	+	.	ID=LSTA.18624.1.p1.exon1;Parent=LSTA.18624.1.p1
LSTA.18624.1	transdecoder	CDS	1286	2833	.	+	0	ID=cds.LSTA.18624.1.p1;Parent=LSTA.18624.1.p1
LSTA.18624.1	transdecoder	three_prime_UTR	2834	3738	.	+	.	ID=LSTA.18624.1.p1.utr3p1;Parent=LSTA.18624.1.p1
LSTA.18624.2	transdecoder	gene	1	3523	.	+	.	ID=GENE.LSTA.18624.2~~LSTA.18624.2.p1;Name=ORF%20type%3Acomplete%20len%3A516%20%28%2B%29%2Cscore%3D101.85%2Clcl%7CNW_004797909.1_prot_XP_005107936.1_21197%7C48.780%7C6.47e-06%2CDUF713%7CPF05218.14%7C0.29
LSTA.18624.2	transdecoder	mRNA	1	3523	.	+	.	ID=LSTA.18624.2.p1;Parent=GENE.LSTA.18624.2~~LSTA.18624.2.p1;Name=ORF%20type%3Acomplete%20len%3A516%20%28%2B%29%2Cscore%3D101.85%2Clcl%7CNW_004797909.1_prot_XP_005107936.1_21197%7C48.780%7C6.47e-06%2CDUF713%7CPF05218.14%7C0.29
LSTA.18624.2	transdecoder	five_prime_UTR	1	1070	.	+	.	ID=LSTA.18624.2.p1.utr5p1;Parent=LSTA.18624.2.p1
LSTA.18624.2	transdecoder	exon	1	3523	.	+	.	ID=LSTA.18624.2.p1.exon1;Parent=LSTA.18624.2.p1
LSTA.18624.2	transdecoder	CDS	1071	2618	.	+	0	ID=cds.LSTA.18624.2.p1;Parent=LSTA.18624.2.p1
LSTA.18624.2	transdecoder	three_prime_UTR	2619	3523	.	+	.	ID=LSTA.18624.2.p1.utr3p1;Parent=LSTA.18624.2.p1
LSTA.18626.1	transdecoder	gene	1	2934	.	-	.	ID=GENE.LSTA.18626.1~~LSTA.18626.1.p3;Name=ORF%20type%3Acomplete%20len%3A111%20%28-%29%2Cscore%3D13.20
LSTA.18626.1	transdecoder	mRNA	1	2934	.	-	.	ID=LSTA.18626.1.p3;Parent=GENE.LSTA.18626.1~~LSTA.18626.1.p3;Name=ORF%20type%3Acomplete%20len%3A111%20%28-%29%2Cscore%3D13.20
LSTA.18626.1	transdecoder	five_prime_UTR	1387	2934	.	-	.	ID=LSTA.18626.1.p3.utr5p1;Parent=LSTA.18626.1.p3
LSTA.18626.1	transdecoder	exon	1	2934	.	-	.	ID=LSTA.18626.1.p3.exon1;Parent=LSTA.18626.1.p3
LSTA.18626.1	transdecoder	CDS	1054	1386	.	-	0	ID=cds.LSTA.18626.1.p3;Parent=LSTA.18626.1.p3
LSTA.18626.1	transdecoder	three_prime_UTR	1	1053	.	-	.	ID=LSTA.18626.1.p3.utr3p1;Parent=LSTA.18626.1.p3
LSTA.18626.1	transdecoder	gene	1	2934	.	+	.	ID=GENE.LSTA.18626.1~~LSTA.18626.1.p1;Name=ORF%20type%3Acomplete%20len%3A303%20%28%2B%29%2Cscore%3D78.41%2Clcl%7CNW_004797292.1_prot_XP_005090886.1_2230%7C68.852%7C1.74e-161%2CPyr_redox_2%7CPF07992.14%7C2.7e-12%2CRubredoxin_C%7CPF18267.1%7C8.4e-08
LSTA.18626.1	transdecoder	mRNA	1	2934	.	+	.	ID=LSTA.18626.1.p1;Parent=GENE.LSTA.18626.1~~LSTA.18626.1.p1;Name=ORF%20type%3Acomplete%20len%3A303%20%28%2B%29%2Cscore%3D78.41%2Clcl%7CNW_004797292.1_prot_XP_005090886.1_2230%7C68.852%7C1.74e-161%2CPyr_redox_2%7CPF07992.14%7C2.7e-12%2CRubredoxin_C%7CPF18267.1%7C8.4e-08
LSTA.18626.1	transdecoder	five_prime_UTR	1	1384	.	+	.	ID=LSTA.18626.1.p1.utr5p1;Parent=LSTA.18626.1.p1
LSTA.18626.1	transdecoder	exon	1	2934	.	+	.	ID=LSTA.18626.1.p1.exon1;Parent=LSTA.18626.1.p1
LSTA.18626.1	transdecoder	CDS	1385	2293	.	+	0	ID=cds.LSTA.18626.1.p1;Parent=LSTA.18626.1.p1
LSTA.18626.1	transdecoder	three_prime_UTR	2294	2934	.	+	.	ID=LSTA.18626.1.p1.utr3p1;Parent=LSTA.18626.1.p1
LSTA.18626.2	transdecoder	gene	1	2353	.	+	.	ID=GENE.LSTA.18626.2~~LSTA.18626.2.p1;Name=ORF%20type%3Acomplete%20len%3A303%20%28%2B%29%2Cscore%3D77.90%2Clcl%7CNW_004797292.1_prot_XP_005090886.1_2230%7C69.180%7C6.66e-162%2CPyr_redox_2%7CPF07992.14%7C3.5e-12%2CRubredoxin_C%7CPF18267.1%7C8.4e-08
LSTA.18626.2	transdecoder	mRNA	1	2353	.	+	.	ID=LSTA.18626.2.p1;Parent=GENE.LSTA.18626.2~~LSTA.18626.2.p1;Name=ORF%20type%3Acomplete%20len%3A303%20%28%2B%29%2Cscore%3D77.90%2Clcl%7CNW_004797292.1_prot_XP_005090886.1_2230%7C69.180%7C6.66e-162%2CPyr_redox_2%7CPF07992.14%7C3.5e-12%2CRubredoxin_C%7CPF18267.1%7C8.4e-08
LSTA.18626.2	transdecoder	five_prime_UTR	1	803	.	+	.	ID=LSTA.18626.2.p1.utr5p1;Parent=LSTA.18626.2.p1
LSTA.18626.2	transdecoder	exon	1	2353	.	+	.	ID=LSTA.18626.2.p1.exon1;Parent=LSTA.18626.2.p1
LSTA.18626.2	transdecoder	CDS	804	1712	.	+	0	ID=cds.LSTA.18626.2.p1;Parent=LSTA.18626.2.p1
LSTA.18626.2	transdecoder	three_prime_UTR	1713	2353	.	+	.	ID=LSTA.18626.2.p1.utr3p1;Parent=LSTA.18626.2.p1
LSTA.18626.2	transdecoder	gene	1	2353	.	-	.	ID=GENE.LSTA.18626.2~~LSTA.18626.2.p3;Name=ORF%20type%3Acomplete%20len%3A111%20%28-%29%2Cscore%3D13.20
LSTA.18626.2	transdecoder	mRNA	1	2353	.	-	.	ID=LSTA.18626.2.p3;Parent=GENE.LSTA.18626.2~~LSTA.18626.2.p3;Name=ORF%20type%3Acomplete%20len%3A111%20%28-%29%2Cscore%3D13.20
LSTA.18626.2	transdecoder	five_prime_UTR	806	2353	.	-	.	ID=LSTA.18626.2.p3.utr5p1;Parent=LSTA.18626.2.p3
LSTA.18626.2	transdecoder	exon	1	2353	.	-	.	ID=LSTA.18626.2.p3.exon1;Parent=LSTA.18626.2.p3
LSTA.18626.2	transdecoder	CDS	473	805	.	-	0	ID=cds.LSTA.18626.2.p3;Parent=LSTA.18626.2.p3
LSTA.18626.2	transdecoder	three_prime_UTR	1	472	.	-	.	ID=LSTA.18626.2.p3.utr3p1;Parent=LSTA.18626.2.p3
LSTA.18626.3	transdecoder	gene	1	2214	.	+	.	ID=GENE.LSTA.18626.3~~LSTA.18626.3.p1;Name=ORF%20type%3Acomplete%20len%3A303%20%28%2B%29%2Cscore%3D78.41%2Clcl%7CNW_004797292.1_prot_XP_005090886.1_2230%7C68.852%7C1.74e-161%2CPyr_redox_2%7CPF07992.14%7C2.7e-12%2CRubredoxin_C%7CPF18267.1%7C8.4e-08
LSTA.18626.3	transdecoder	mRNA	1	2214	.	+	.	ID=LSTA.18626.3.p1;Parent=GENE.LSTA.18626.3~~LSTA.18626.3.p1;Name=ORF%20type%3Acomplete%20len%3A303%20%28%2B%29%2Cscore%3D78.41%2Clcl%7CNW_004797292.1_prot_XP_005090886.1_2230%7C68.852%7C1.74e-161%2CPyr_redox_2%7CPF07992.14%7C2.7e-12%2CRubredoxin_C%7CPF18267.1%7C8.4e-08
LSTA.18626.3	transdecoder	five_prime_UTR	1	664	.	+	.	ID=LSTA.18626.3.p1.utr5p1;Parent=LSTA.18626.3.p1
LSTA.18626.3	transdecoder	exon	1	2214	.	+	.	ID=LSTA.18626.3.p1.exon1;Parent=LSTA.18626.3.p1
LSTA.18626.3	transdecoder	CDS	665	1573	.	+	0	ID=cds.LSTA.18626.3.p1;Parent=LSTA.18626.3.p1
LSTA.18626.3	transdecoder	three_prime_UTR	1574	2214	.	+	.	ID=LSTA.18626.3.p1.utr3p1;Parent=LSTA.18626.3.p1
LSTA.18626.4	transdecoder	gene	1	2813	.	+	.	ID=GENE.LSTA.18626.4~~LSTA.18626.4.p3;Name=ORF%20type%3Acomplete%20len%3A110%20%28%2B%29%2Cscore%3D21.80%2Clcl%7CNW_004797292.1_prot_XP_005090886.1_2230%7C53.086%7C5.43e-23
LSTA.18626.4	transdecoder	mRNA	1	2813	.	+	.	ID=LSTA.18626.4.p3;Parent=GENE.LSTA.18626.4~~LSTA.18626.4.p3;Name=ORF%20type%3Acomplete%20len%3A110%20%28%2B%29%2Cscore%3D21.80%2Clcl%7CNW_004797292.1_prot_XP_005090886.1_2230%7C53.086%7C5.43e-23
LSTA.18626.4	transdecoder	five_prime_UTR	1	489	.	+	.	ID=LSTA.18626.4.p3.utr5p1;Parent=LSTA.18626.4.p3
LSTA.18626.4	transdecoder	exon	1	2813	.	+	.	ID=LSTA.18626.4.p3.exon1;Parent=LSTA.18626.4.p3
LSTA.18626.4	transdecoder	CDS	490	819	.	+	0	ID=cds.LSTA.18626.4.p3;Parent=LSTA.18626.4.p3
LSTA.18626.4	transdecoder	three_prime_UTR	820	2813	.	+	.	ID=LSTA.18626.4.p3.utr3p1;Parent=LSTA.18626.4.p3
LSTA.18626.4	transdecoder	gene	1	2813	.	+	.	ID=GENE.LSTA.18626.4~~LSTA.18626.4.p1;Name=ORF%20type%3Acomplete%20len%3A156%20%28%2B%29%2Cscore%3D40.25%2Clcl%7CNW_013490056.1_prot_XP_013096975.1_32329%7C86.452%7C2.03e-96%2CRubredoxin_C%7CPF18267.1%7C2.4e-08%2CPyr_redox_2%7CPF07992.14%7C0.094%2CThioredoxin_15%7CPF18403.1%7C0.44%2CThioredoxin_15%7CPF18403.1%7C4.2e%2B02
LSTA.18626.4	transdecoder	mRNA	1	2813	.	+	.	ID=LSTA.18626.4.p1;Parent=GENE.LSTA.18626.4~~LSTA.18626.4.p1;Name=ORF%20type%3Acomplete%20len%3A156%20%28%2B%29%2Cscore%3D40.25%2Clcl%7CNW_013490056.1_prot_XP_013096975.1_32329%7C86.452%7C2.03e-96%2CRubredoxin_C%7CPF18267.1%7C2.4e-08%2CPyr_redox_2%7CPF07992.14%7C0.094%2CThioredoxin_15%7CPF18403.1%7C0.44%2CThioredoxin_15%7CPF18403.1%7C4.2e%2B02
LSTA.18626.4	transdecoder	five_prime_UTR	1	1704	.	+	.	ID=LSTA.18626.4.p1.utr5p1;Parent=LSTA.18626.4.p1
LSTA.18626.4	transdecoder	exon	1	2813	.	+	.	ID=LSTA.18626.4.p1.exon1;Parent=LSTA.18626.4.p1
LSTA.18626.4	transdecoder	CDS	1705	2172	.	+	0	ID=cds.LSTA.18626.4.p1;Parent=LSTA.18626.4.p1
LSTA.18626.4	transdecoder	three_prime_UTR	2173	2813	.	+	.	ID=LSTA.18626.4.p1.utr3p1;Parent=LSTA.18626.4.p1
LSTA.18626.5	transdecoder	gene	1	1342	.	+	.	ID=GENE.LSTA.18626.5~~LSTA.18626.5.p1;Name=ORF%20type%3A5prime_partial%20len%3A233%20%28%2B%29%2Cscore%3D57.31%2Clcl%7CNW_013490056.1_prot_XP_013096975.1_32329%7C76.957%7C3.06e-131%2CPyr_redox_2%7CPF07992.14%7C5.4e-12%2CRubredoxin_C%7CPF18267.1%7C5.3e-08
LSTA.18626.5	transdecoder	mRNA	1	1342	.	+	.	ID=LSTA.18626.5.p1;Parent=GENE.LSTA.18626.5~~LSTA.18626.5.p1;Name=ORF%20type%3A5prime_partial%20len%3A233%20%28%2B%29%2Cscore%3D57.31%2Clcl%7CNW_013490056.1_prot_XP_013096975.1_32329%7C76.957%7C3.06e-131%2CPyr_redox_2%7CPF07992.14%7C5.4e-12%2CRubredoxin_C%7CPF18267.1%7C5.3e-08
LSTA.18626.5	transdecoder	exon	1	1342	.	+	.	ID=LSTA.18626.5.p1.exon1;Parent=LSTA.18626.5.p1
LSTA.18626.5	transdecoder	CDS	3	701	.	+	0	ID=cds.LSTA.18626.5.p1;Parent=LSTA.18626.5.p1
LSTA.18626.5	transdecoder	three_prime_UTR	702	1342	.	+	.	ID=LSTA.18626.5.p1.utr3p1;Parent=LSTA.18626.5.p1
LSTA.18629.1	transdecoder	gene	1	4084	.	+	.	ID=GENE.LSTA.18629.1~~LSTA.18629.1.p1;Name=ORF%20type%3A5prime_partial%20len%3A361%20%28%2B%29%2Cscore%3D63.27%2Clcl%7CNW_013412794.1_prot_XP_013084346.1_21134%7C97.443%7C0.0%2CRGS_DHEX%7CPF18148.1%7C7.4e-48%2CRGS_DHEX%7CPF18148.1%7C9.7e%2B03%2CRGS_DHEX%7CPF18148.1%7C4.5e%2B03%2CRGS%7CPF00615.19%7C5.4e%2B03%2CRGS%7CPF00615.19%7C8.9e-34%2CG-gamma%7CPF00631.22%7C1.4e-10%2CRGS-like%7CPF09128.11%7C3.5e%2B03%2CRGS-like%7CPF09128.11%7C7e%2B03%2CRGS-like%7CPF09128.11%7C0.0027
LSTA.18629.1	transdecoder	mRNA	1	4084	.	+	.	ID=LSTA.18629.1.p1;Parent=GENE.LSTA.18629.1~~LSTA.18629.1.p1;Name=ORF%20type%3A5prime_partial%20len%3A361%20%28%2B%29%2Cscore%3D63.27%2Clcl%7CNW_013412794.1_prot_XP_013084346.1_21134%7C97.443%7C0.0%2CRGS_DHEX%7CPF18148.1%7C7.4e-48%2CRGS_DHEX%7CPF18148.1%7C9.7e%2B03%2CRGS_DHEX%7CPF18148.1%7C4.5e%2B03%2CRGS%7CPF00615.19%7C5.4e%2B03%2CRGS%7CPF00615.19%7C8.9e-34%2CG-gamma%7CPF00631.22%7C1.4e-10%2CRGS-like%7CPF09128.11%7C3.5e%2B03%2CRGS-like%7CPF09128.11%7C7e%2B03%2CRGS-like%7CPF09128.11%7C0.0027
LSTA.18629.1	transdecoder	exon	1	4084	.	+	.	ID=LSTA.18629.1.p1.exon1;Parent=LSTA.18629.1.p1
LSTA.18629.1	transdecoder	CDS	3	1085	.	+	0	ID=cds.LSTA.18629.1.p1;Parent=LSTA.18629.1.p1
LSTA.18629.1	transdecoder	three_prime_UTR	1086	4084	.	+	.	ID=LSTA.18629.1.p1.utr3p1;Parent=LSTA.18629.1.p1
LSTA.18629.2	transdecoder	gene	1	1031	.	+	.	ID=GENE.LSTA.18629.2~~LSTA.18629.2.p1;Name=ORF%20type%3Ainternal%20len%3A344%20%28%2B%29%2Cscore%3D62.14%2Clcl%7CNW_013412794.1_prot_XP_013084348.1_21132%7C98.834%7C0.0%2CRGS_DHEX%7CPF18148.1%7C6.7e-48%2CRGS_DHEX%7CPF18148.1%7C8.9e%2B03%2CRGS_DHEX%7CPF18148.1%7C4.9e%2B03%2CRGS%7CPF00615.19%7C4.9e%2B03%2CRGS%7CPF00615.19%7C8e-34%2CG-gamma%7CPF00631.22%7C1.3e-10%2CRGS-like%7CPF09128.11%7C3.2e%2B03%2CRGS-like%7CPF09128.11%7C6.2e%2B03%2CRGS-like%7CPF09128.11%7C0.0025
LSTA.18629.2	transdecoder	mRNA	1	1031	.	+	.	ID=LSTA.18629.2.p1;Parent=GENE.LSTA.18629.2~~LSTA.18629.2.p1;Name=ORF%20type%3Ainternal%20len%3A344%20%28%2B%29%2Cscore%3D62.14%2Clcl%7CNW_013412794.1_prot_XP_013084348.1_21132%7C98.834%7C0.0%2CRGS_DHEX%7CPF18148.1%7C6.7e-48%2CRGS_DHEX%7CPF18148.1%7C8.9e%2B03%2CRGS_DHEX%7CPF18148.1%7C4.9e%2B03%2CRGS%7CPF00615.19%7C4.9e%2B03%2CRGS%7CPF00615.19%7C8e-34%2CG-gamma%7CPF00631.22%7C1.3e-10%2CRGS-like%7CPF09128.11%7C3.2e%2B03%2CRGS-like%7CPF09128.11%7C6.2e%2B03%2CRGS-like%7CPF09128.11%7C0.0025
LSTA.18629.2	transdecoder	exon	1	1031	.	+	.	ID=LSTA.18629.2.p1.exon1;Parent=LSTA.18629.2.p1
LSTA.18629.2	transdecoder	CDS	3	1031	.	+	0	ID=cds.LSTA.18629.2.p1;Parent=LSTA.18629.2.p1
LSTA.18629.3	transdecoder	gene	1	748	.	+	.	ID=GENE.LSTA.18629.3~~LSTA.18629.3.p1;Name=ORF%20type%3Ainternal%20len%3A249%20%28%2B%29%2Cscore%3D46.26%2Clcl%7CNW_013412794.1_prot_XP_013084348.1_21132%7C99.194%7C0.0%2CRGS_DHEX%7CPF18148.1%7C3.4e-48%2CRGS_DHEX%7CPF18148.1%7C4.7e%2B03%2CG-gamma%7CPF00631.22%7C7.7e-11%2CRGS%7CPF00615.19%7C2.2e%2B03%2CRGS%7CPF00615.19%7C8.3e%2B03%2CRGS%7CPF00615.19%7C0.036
LSTA.18629.3	transdecoder	mRNA	1	748	.	+	.	ID=LSTA.18629.3.p1;Parent=GENE.LSTA.18629.3~~LSTA.18629.3.p1;Name=ORF%20type%3Ainternal%20len%3A249%20%28%2B%29%2Cscore%3D46.26%2Clcl%7CNW_013412794.1_prot_XP_013084348.1_21132%7C99.194%7C0.0%2CRGS_DHEX%7CPF18148.1%7C3.4e-48%2CRGS_DHEX%7CPF18148.1%7C4.7e%2B03%2CG-gamma%7CPF00631.22%7C7.7e-11%2CRGS%7CPF00615.19%7C2.2e%2B03%2CRGS%7CPF00615.19%7C8.3e%2B03%2CRGS%7CPF00615.19%7C0.036
LSTA.18629.3	transdecoder	exon	1	748	.	+	.	ID=LSTA.18629.3.p1.exon1;Parent=LSTA.18629.3.p1
LSTA.18629.3	transdecoder	CDS	3	746	.	+	0	ID=cds.LSTA.18629.3.p1;Parent=LSTA.18629.3.p1
LSTA.18629.4	transdecoder	gene	1	1031	.	+	.	ID=GENE.LSTA.18629.4~~LSTA.18629.4.p1;Name=ORF%20type%3Ainternal%20len%3A344%20%28%2B%29%2Cscore%3D62.14%2Clcl%7CNW_013412794.1_prot_XP_013084348.1_21132%7C98.834%7C0.0%2CRGS_DHEX%7CPF18148.1%7C6.7e-48%2CRGS_DHEX%7CPF18148.1%7C8.9e%2B03%2CRGS_DHEX%7CPF18148.1%7C4.9e%2B03%2CRGS%7CPF00615.19%7C4.9e%2B03%2CRGS%7CPF00615.19%7C8e-34%2CG-gamma%7CPF00631.22%7C1.3e-10%2CRGS-like%7CPF09128.11%7C3.2e%2B03%2CRGS-like%7CPF09128.11%7C6.2e%2B03%2CRGS-like%7CPF09128.11%7C0.0025
LSTA.18629.4	transdecoder	mRNA	1	1031	.	+	.	ID=LSTA.18629.4.p1;Parent=GENE.LSTA.18629.4~~LSTA.18629.4.p1;Name=ORF%20type%3Ainternal%20len%3A344%20%28%2B%29%2Cscore%3D62.14%2Clcl%7CNW_013412794.1_prot_XP_013084348.1_21132%7C98.834%7C0.0%2CRGS_DHEX%7CPF18148.1%7C6.7e-48%2CRGS_DHEX%7CPF18148.1%7C8.9e%2B03%2CRGS_DHEX%7CPF18148.1%7C4.9e%2B03%2CRGS%7CPF00615.19%7C4.9e%2B03%2CRGS%7CPF00615.19%7C8e-34%2CG-gamma%7CPF00631.22%7C1.3e-10%2CRGS-like%7CPF09128.11%7C3.2e%2B03%2CRGS-like%7CPF09128.11%7C6.2e%2B03%2CRGS-like%7CPF09128.11%7C0.0025
LSTA.18629.4	transdecoder	exon	1	1031	.	+	.	ID=LSTA.18629.4.p1.exon1;Parent=LSTA.18629.4.p1
LSTA.18629.4	transdecoder	CDS	3	1031	.	+	0	ID=cds.LSTA.18629.4.p1;Parent=LSTA.18629.4.p1
LSTA.18629.5	transdecoder	gene	1	4084	.	+	.	ID=GENE.LSTA.18629.5~~LSTA.18629.5.p1;Name=ORF%20type%3A5prime_partial%20len%3A361%20%28%2B%29%2Cscore%3D63.27%2Clcl%7CNW_013412794.1_prot_XP_013084346.1_21134%7C97.443%7C0.0%2CRGS_DHEX%7CPF18148.1%7C7.4e-48%2CRGS_DHEX%7CPF18148.1%7C9.7e%2B03%2CRGS_DHEX%7CPF18148.1%7C4.5e%2B03%2CRGS%7CPF00615.19%7C5.4e%2B03%2CRGS%7CPF00615.19%7C8.9e-34%2CG-gamma%7CPF00631.22%7C1.4e-10%2CRGS-like%7CPF09128.11%7C3.5e%2B03%2CRGS-like%7CPF09128.11%7C7e%2B03%2CRGS-like%7CPF09128.11%7C0.0027
LSTA.18629.5	transdecoder	mRNA	1	4084	.	+	.	ID=LSTA.18629.5.p1;Parent=GENE.LSTA.18629.5~~LSTA.18629.5.p1;Name=ORF%20type%3A5prime_partial%20len%3A361%20%28%2B%29%2Cscore%3D63.27%2Clcl%7CNW_013412794.1_prot_XP_013084346.1_21134%7C97.443%7C0.0%2CRGS_DHEX%7CPF18148.1%7C7.4e-48%2CRGS_DHEX%7CPF18148.1%7C9.7e%2B03%2CRGS_DHEX%7CPF18148.1%7C4.5e%2B03%2CRGS%7CPF00615.19%7C5.4e%2B03%2CRGS%7CPF00615.19%7C8.9e-34%2CG-gamma%7CPF00631.22%7C1.4e-10%2CRGS-like%7CPF09128.11%7C3.5e%2B03%2CRGS-like%7CPF09128.11%7C7e%2B03%2CRGS-like%7CPF09128.11%7C0.0027
LSTA.18629.5	transdecoder	exon	1	4084	.	+	.	ID=LSTA.18629.5.p1.exon1;Parent=LSTA.18629.5.p1
LSTA.18629.5	transdecoder	CDS	3	1085	.	+	0	ID=cds.LSTA.18629.5.p1;Parent=LSTA.18629.5.p1
LSTA.18629.5	transdecoder	three_prime_UTR	1086	4084	.	+	.	ID=LSTA.18629.5.p1.utr3p1;Parent=LSTA.18629.5.p1
LSTA.1863.1	transdecoder	gene	1	3631	.	+	.	ID=GENE.LSTA.1863.1~~LSTA.1863.1.p1;Name=ORF%20type%3A5prime_partial%20len%3A403%20%28%2B%29%2Cscore%3D100.72%2Clcl%7CNW_013422301.1_prot_XP_013087472.1_23923%7C46.482%7C2.21e-97%2CLamp%7CPF01299.17%7C5.6%2CLamp%7CPF01299.17%7C1.3e-11%2CRax2%7CPF12768.7%7C0.0085%2CATP-synt_S1%7CPF05827.12%7C0.2%2CATP-synt_S1%7CPF05827.12%7C3.1e%2B02
LSTA.1863.1	transdecoder	mRNA	1	3631	.	+	.	ID=LSTA.1863.1.p1;Parent=GENE.LSTA.1863.1~~LSTA.1863.1.p1;Name=ORF%20type%3A5prime_partial%20len%3A403%20%28%2B%29%2Cscore%3D100.72%2Clcl%7CNW_013422301.1_prot_XP_013087472.1_23923%7C46.482%7C2.21e-97%2CLamp%7CPF01299.17%7C5.6%2CLamp%7CPF01299.17%7C1.3e-11%2CRax2%7CPF12768.7%7C0.0085%2CATP-synt_S1%7CPF05827.12%7C0.2%2CATP-synt_S1%7CPF05827.12%7C3.1e%2B02
LSTA.1863.1	transdecoder	exon	1	3631	.	+	.	ID=LSTA.1863.1.p1.exon1;Parent=LSTA.1863.1.p1
LSTA.1863.1	transdecoder	CDS	3	1211	.	+	0	ID=cds.LSTA.1863.1.p1;Parent=LSTA.1863.1.p1
LSTA.1863.1	transdecoder	three_prime_UTR	1212	3631	.	+	.	ID=LSTA.1863.1.p1.utr3p1;Parent=LSTA.1863.1.p1
LSTA.18630.1	transdecoder	gene	1	7157	.	+	.	ID=GENE.LSTA.18630.1~~LSTA.18630.1.p1;Name=ORF%20type%3Acomplete%20len%3A859%20%28%2B%29%2Cscore%3D151.52%2Clcl%7CNW_013193540.1_prot_XP_013088663.1_2747%7C55.388%7C0.0%2CMULE%7CPF10551.9%7C0.43
LSTA.18630.1	transdecoder	mRNA	1	7157	.	+	.	ID=LSTA.18630.1.p1;Parent=GENE.LSTA.18630.1~~LSTA.18630.1.p1;Name=ORF%20type%3Acomplete%20len%3A859%20%28%2B%29%2Cscore%3D151.52%2Clcl%7CNW_013193540.1_prot_XP_013088663.1_2747%7C55.388%7C0.0%2CMULE%7CPF10551.9%7C0.43
LSTA.18630.1	transdecoder	five_prime_UTR	1	239	.	+	.	ID=LSTA.18630.1.p1.utr5p1;Parent=LSTA.18630.1.p1
LSTA.18630.1	transdecoder	exon	1	7157	.	+	.	ID=LSTA.18630.1.p1.exon1;Parent=LSTA.18630.1.p1
LSTA.18630.1	transdecoder	CDS	240	2816	.	+	0	ID=cds.LSTA.18630.1.p1;Parent=LSTA.18630.1.p1
LSTA.18630.1	transdecoder	three_prime_UTR	2817	7157	.	+	.	ID=LSTA.18630.1.p1.utr3p1;Parent=LSTA.18630.1.p1
LSTA.18631.1	transdecoder	gene	1	6253	.	-	.	ID=GENE.LSTA.18631.1~~LSTA.18631.1.p1;Name=ORF%20type%3A5prime_partial%20len%3A637%20%28-%29%2Cscore%3D106.10%2Clcl%7CNW_013193540.1_prot_XP_013088663.1_2747%7C48.513%7C0.0%2CMULE%7CPF10551.9%7C0.29
LSTA.18631.1	transdecoder	mRNA	1	6253	.	-	.	ID=LSTA.18631.1.p1;Parent=GENE.LSTA.18631.1~~LSTA.18631.1.p1;Name=ORF%20type%3A5prime_partial%20len%3A637%20%28-%29%2Cscore%3D106.10%2Clcl%7CNW_013193540.1_prot_XP_013088663.1_2747%7C48.513%7C0.0%2CMULE%7CPF10551.9%7C0.29
LSTA.18631.1	transdecoder	exon	1	6253	.	-	.	ID=LSTA.18631.1.p1.exon1;Parent=LSTA.18631.1.p1
LSTA.18631.1	transdecoder	CDS	4342	6252	.	-	0	ID=cds.LSTA.18631.1.p1;Parent=LSTA.18631.1.p1
LSTA.18631.1	transdecoder	three_prime_UTR	1	4341	.	-	.	ID=LSTA.18631.1.p1.utr3p1;Parent=LSTA.18631.1.p1
LSTA.18632.1	transdecoder	gene	1	2099	.	+	.	ID=GENE.LSTA.18632.1~~LSTA.18632.1.p1;Name=ORF%20type%3Acomplete%20len%3A219%20%28%2B%29%2Cscore%3D45.66%2Clcl%7CNW_013193540.1_prot_XP_013088715.1_2751%7C52.414%7C8.81e-46%2CSpindle_Spc25%7CPF08234.12%7C1.5e%2B03%2CSpindle_Spc25%7CPF08234.12%7C2.7e-19%2CDUF4407%7CPF14362.6%7C0.00073%2CATG16%7CPF08614.11%7C0.06%2CAtypical_Card%7CPF18461.1%7C0.4%2CAtypical_Card%7CPF18461.1%7C1.1e%2B03%2CAtypical_Card%7CPF18461.1%7C1e%2B02%2CTSC22%7CPF01166.18%7C0.45%2CTSC22%7CPF01166.18%7C2e%2B03%2CTSC22%7CPF01166.18%7C1.9e%2B02%2CTIMP%7CPF00965.17%7C0.13%2CSlyX%7CPF04102.12%7C33%2CSlyX%7CPF04102.12%7C1.7%2CSlyX%7CPF04102.12%7C5.6e%2B03%2CCep57_MT_bd%7CPF06657.13%7C24%2CCep57_MT_bd%7CPF06657.13%7C1.5%2CDUF4140%7CPF13600.6%7C93%2CDUF4140%7CPF13600.6%7C3.7%2CPhage_GPO%7CPF05929.11%7C2%2CAbiH%7CPF14253.6%7C4.1%2CAbiH%7CPF14253.6%7C3.2e%2B02%2CSpc7%7CPF08317.11%7C2.6%2CSpc7%7CPF08317.11%7C1.9e%2B03%2CCsm1_N%7CPF18504.1%7C8.9%2CCsm1_N%7CPF18504.1%7C3.6%2CDUF724%7CPF05266.14%7C9.9%2CDUF16%7CPF01519.16%7C24%2CDUF16%7CPF01519.16%7C1.3e%2B02%2CDUF3450%7CPF11932.8%7C36%2CDUF3450%7CPF11932.8%7C1.2e%2B02%2CDUF1690%7CPF07956.11%7C42%2CDUF1690%7CPF07956.11%7C11%2CDUF1690%7CPF07956.11%7C6.5e%2B03
LSTA.18632.1	transdecoder	mRNA	1	2099	.	+	.	ID=LSTA.18632.1.p1;Parent=GENE.LSTA.18632.1~~LSTA.18632.1.p1;Name=ORF%20type%3Acomplete%20len%3A219%20%28%2B%29%2Cscore%3D45.66%2Clcl%7CNW_013193540.1_prot_XP_013088715.1_2751%7C52.414%7C8.81e-46%2CSpindle_Spc25%7CPF08234.12%7C1.5e%2B03%2CSpindle_Spc25%7CPF08234.12%7C2.7e-19%2CDUF4407%7CPF14362.6%7C0.00073%2CATG16%7CPF08614.11%7C0.06%2CAtypical_Card%7CPF18461.1%7C0.4%2CAtypical_Card%7CPF18461.1%7C1.1e%2B03%2CAtypical_Card%7CPF18461.1%7C1e%2B02%2CTSC22%7CPF01166.18%7C0.45%2CTSC22%7CPF01166.18%7C2e%2B03%2CTSC22%7CPF01166.18%7C1.9e%2B02%2CTIMP%7CPF00965.17%7C0.13%2CSlyX%7CPF04102.12%7C33%2CSlyX%7CPF04102.12%7C1.7%2CSlyX%7CPF04102.12%7C5.6e%2B03%2CCep57_MT_bd%7CPF06657.13%7C24%2CCep57_MT_bd%7CPF06657.13%7C1.5%2CDUF4140%7CPF13600.6%7C93%2CDUF4140%7CPF13600.6%7C3.7%2CPhage_GPO%7CPF05929.11%7C2%2CAbiH%7CPF14253.6%7C4.1%2CAbiH%7CPF14253.6%7C3.2e%2B02%2CSpc7%7CPF08317.11%7C2.6%2CSpc7%7CPF08317.11%7C1.9e%2B03%2CCsm1_N%7CPF18504.1%7C8.9%2CCsm1_N%7CPF18504.1%7C3.6%2CDUF724%7CPF05266.14%7C9.9%2CDUF16%7CPF01519.16%7C24%2CDUF16%7CPF01519.16%7C1.3e%2B02%2CDUF3450%7CPF11932.8%7C36%2CDUF3450%7CPF11932.8%7C1.2e%2B02%2CDUF1690%7CPF07956.11%7C42%2CDUF1690%7CPF07956.11%7C11%2CDUF1690%7CPF07956.11%7C6.5e%2B03
LSTA.18632.1	transdecoder	five_prime_UTR	1	163	.	+	.	ID=LSTA.18632.1.p1.utr5p1;Parent=LSTA.18632.1.p1
LSTA.18632.1	transdecoder	exon	1	2099	.	+	.	ID=LSTA.18632.1.p1.exon1;Parent=LSTA.18632.1.p1
LSTA.18632.1	transdecoder	CDS	164	820	.	+	0	ID=cds.LSTA.18632.1.p1;Parent=LSTA.18632.1.p1
LSTA.18632.1	transdecoder	three_prime_UTR	821	2099	.	+	.	ID=LSTA.18632.1.p1.utr3p1;Parent=LSTA.18632.1.p1
LSTA.18632.2	transdecoder	gene	1	2101	.	+	.	ID=GENE.LSTA.18632.2~~LSTA.18632.2.p1;Name=ORF%20type%3Acomplete%20len%3A219%20%28%2B%29%2Cscore%3D45.66%2Clcl%7CNW_013193540.1_prot_XP_013088715.1_2751%7C52.414%7C8.81e-46%2CSpindle_Spc25%7CPF08234.12%7C1.5e%2B03%2CSpindle_Spc25%7CPF08234.12%7C2.7e-19%2CDUF4407%7CPF14362.6%7C0.00073%2CATG16%7CPF08614.11%7C0.06%2CAtypical_Card%7CPF18461.1%7C0.4%2CAtypical_Card%7CPF18461.1%7C1.1e%2B03%2CAtypical_Card%7CPF18461.1%7C1e%2B02%2CTSC22%7CPF01166.18%7C0.45%2CTSC22%7CPF01166.18%7C2e%2B03%2CTSC22%7CPF01166.18%7C1.9e%2B02%2CTIMP%7CPF00965.17%7C0.13%2CSlyX%7CPF04102.12%7C33%2CSlyX%7CPF04102.12%7C1.7%2CSlyX%7CPF04102.12%7C5.6e%2B03%2CCep57_MT_bd%7CPF06657.13%7C24%2CCep57_MT_bd%7CPF06657.13%7C1.5%2CDUF4140%7CPF13600.6%7C93%2CDUF4140%7CPF13600.6%7C3.7%2CPhage_GPO%7CPF05929.11%7C2%2CAbiH%7CPF14253.6%7C4.1%2CAbiH%7CPF14253.6%7C3.2e%2B02%2CSpc7%7CPF08317.11%7C2.6%2CSpc7%7CPF08317.11%7C1.9e%2B03%2CCsm1_N%7CPF18504.1%7C8.9%2CCsm1_N%7CPF18504.1%7C3.6%2CDUF724%7CPF05266.14%7C9.9%2CDUF16%7CPF01519.16%7C24%2CDUF16%7CPF01519.16%7C1.3e%2B02%2CDUF3450%7CPF11932.8%7C36%2CDUF3450%7CPF11932.8%7C1.2e%2B02%2CDUF1690%7CPF07956.11%7C42%2CDUF1690%7CPF07956.11%7C11%2CDUF1690%7CPF07956.11%7C6.5e%2B03
LSTA.18632.2	transdecoder	mRNA	1	2101	.	+	.	ID=LSTA.18632.2.p1;Parent=GENE.LSTA.18632.2~~LSTA.18632.2.p1;Name=ORF%20type%3Acomplete%20len%3A219%20%28%2B%29%2Cscore%3D45.66%2Clcl%7CNW_013193540.1_prot_XP_013088715.1_2751%7C52.414%7C8.81e-46%2CSpindle_Spc25%7CPF08234.12%7C1.5e%2B03%2CSpindle_Spc25%7CPF08234.12%7C2.7e-19%2CDUF4407%7CPF14362.6%7C0.00073%2CATG16%7CPF08614.11%7C0.06%2CAtypical_Card%7CPF18461.1%7C0.4%2CAtypical_Card%7CPF18461.1%7C1.1e%2B03%2CAtypical_Card%7CPF18461.1%7C1e%2B02%2CTSC22%7CPF01166.18%7C0.45%2CTSC22%7CPF01166.18%7C2e%2B03%2CTSC22%7CPF01166.18%7C1.9e%2B02%2CTIMP%7CPF00965.17%7C0.13%2CSlyX%7CPF04102.12%7C33%2CSlyX%7CPF04102.12%7C1.7%2CSlyX%7CPF04102.12%7C5.6e%2B03%2CCep57_MT_bd%7CPF06657.13%7C24%2CCep57_MT_bd%7CPF06657.13%7C1.5%2CDUF4140%7CPF13600.6%7C93%2CDUF4140%7CPF13600.6%7C3.7%2CPhage_GPO%7CPF05929.11%7C2%2CAbiH%7CPF14253.6%7C4.1%2CAbiH%7CPF14253.6%7C3.2e%2B02%2CSpc7%7CPF08317.11%7C2.6%2CSpc7%7CPF08317.11%7C1.9e%2B03%2CCsm1_N%7CPF18504.1%7C8.9%2CCsm1_N%7CPF18504.1%7C3.6%2CDUF724%7CPF05266.14%7C9.9%2CDUF16%7CPF01519.16%7C24%2CDUF16%7CPF01519.16%7C1.3e%2B02%2CDUF3450%7CPF11932.8%7C36%2CDUF3450%7CPF11932.8%7C1.2e%2B02%2CDUF1690%7CPF07956.11%7C42%2CDUF1690%7CPF07956.11%7C11%2CDUF1690%7CPF07956.11%7C6.5e%2B03
LSTA.18632.2	transdecoder	five_prime_UTR	1	181	.	+	.	ID=LSTA.18632.2.p1.utr5p1;Parent=LSTA.18632.2.p1
LSTA.18632.2	transdecoder	exon	1	2101	.	+	.	ID=LSTA.18632.2.p1.exon1;Parent=LSTA.18632.2.p1
LSTA.18632.2	transdecoder	CDS	182	838	.	+	0	ID=cds.LSTA.18632.2.p1;Parent=LSTA.18632.2.p1
LSTA.18632.2	transdecoder	three_prime_UTR	839	2101	.	+	.	ID=LSTA.18632.2.p1.utr3p1;Parent=LSTA.18632.2.p1
LSTA.18634.1	transdecoder	gene	1	990	.	+	.	ID=GENE.LSTA.18634.1~~LSTA.18634.1.p1;Name=ORF%20type%3A3prime_partial%20len%3A295%20%28%2B%29%2Cscore%3D37.88%2Clcl%7CNW_013193540.1_prot_XP_013088686.1_2754%7C76.190%7C3.86e-160%2CDUF747%7CPF05346.11%7C3.6e%2B03%2CDUF747%7CPF05346.11%7C2.2e-44
LSTA.18634.1	transdecoder	mRNA	1	990	.	+	.	ID=LSTA.18634.1.p1;Parent=GENE.LSTA.18634.1~~LSTA.18634.1.p1;Name=ORF%20type%3A3prime_partial%20len%3A295%20%28%2B%29%2Cscore%3D37.88%2Clcl%7CNW_013193540.1_prot_XP_013088686.1_2754%7C76.190%7C3.86e-160%2CDUF747%7CPF05346.11%7C3.6e%2B03%2CDUF747%7CPF05346.11%7C2.2e-44
LSTA.18634.1	transdecoder	five_prime_UTR	1	108	.	+	.	ID=LSTA.18634.1.p1.utr5p1;Parent=LSTA.18634.1.p1
LSTA.18634.1	transdecoder	exon	1	990	.	+	.	ID=LSTA.18634.1.p1.exon1;Parent=LSTA.18634.1.p1
LSTA.18634.1	transdecoder	CDS	109	990	.	+	0	ID=cds.LSTA.18634.1.p1;Parent=LSTA.18634.1.p1
LSTA.18634.2	transdecoder	gene	1	1149	.	+	.	ID=GENE.LSTA.18634.2~~LSTA.18634.2.p1;Name=ORF%20type%3A3prime_partial%20len%3A295%20%28%2B%29%2Cscore%3D37.88%2Clcl%7CNW_013193540.1_prot_XP_013088686.1_2754%7C76.190%7C3.86e-160%2CDUF747%7CPF05346.11%7C3.6e%2B03%2CDUF747%7CPF05346.11%7C2.2e-44
LSTA.18634.2	transdecoder	mRNA	1	1149	.	+	.	ID=LSTA.18634.2.p1;Parent=GENE.LSTA.18634.2~~LSTA.18634.2.p1;Name=ORF%20type%3A3prime_partial%20len%3A295%20%28%2B%29%2Cscore%3D37.88%2Clcl%7CNW_013193540.1_prot_XP_013088686.1_2754%7C76.190%7C3.86e-160%2CDUF747%7CPF05346.11%7C3.6e%2B03%2CDUF747%7CPF05346.11%7C2.2e-44
LSTA.18634.2	transdecoder	five_prime_UTR	1	267	.	+	.	ID=LSTA.18634.2.p1.utr5p1;Parent=LSTA.18634.2.p1
LSTA.18634.2	transdecoder	exon	1	1149	.	+	.	ID=LSTA.18634.2.p1.exon1;Parent=LSTA.18634.2.p1
LSTA.18634.2	transdecoder	CDS	268	1149	.	+	0	ID=cds.LSTA.18634.2.p1;Parent=LSTA.18634.2.p1
LSTA.18636.1	transdecoder	gene	1	9447	.	+	.	ID=GENE.LSTA.18636.1~~LSTA.18636.1.p1;Name=ORF%20type%3Acomplete%20len%3A396%20%28%2B%29%2Cscore%3D87.46%2Clcl%7CNW_013412794.1_prot_XP_013084345.1_21130%7C97.716%7C0.0%2CActin%7CPF00022.19%7C5e-114%2CMreB_Mbl%7CPF06723.13%7C0.17%2CMreB_Mbl%7CPF06723.13%7C4.6
LSTA.18636.1	transdecoder	mRNA	1	9447	.	+	.	ID=LSTA.18636.1.p1;Parent=GENE.LSTA.18636.1~~LSTA.18636.1.p1;Name=ORF%20type%3Acomplete%20len%3A396%20%28%2B%29%2Cscore%3D87.46%2Clcl%7CNW_013412794.1_prot_XP_013084345.1_21130%7C97.716%7C0.0%2CActin%7CPF00022.19%7C5e-114%2CMreB_Mbl%7CPF06723.13%7C0.17%2CMreB_Mbl%7CPF06723.13%7C4.6
LSTA.18636.1	transdecoder	five_prime_UTR	1	173	.	+	.	ID=LSTA.18636.1.p1.utr5p1;Parent=LSTA.18636.1.p1
LSTA.18636.1	transdecoder	exon	1	9447	.	+	.	ID=LSTA.18636.1.p1.exon1;Parent=LSTA.18636.1.p1
LSTA.18636.1	transdecoder	CDS	174	1361	.	+	0	ID=cds.LSTA.18636.1.p1;Parent=LSTA.18636.1.p1
LSTA.18636.1	transdecoder	three_prime_UTR	1362	9447	.	+	.	ID=LSTA.18636.1.p1.utr3p1;Parent=LSTA.18636.1.p1
LSTA.18636.10	transdecoder	gene	1	1280	.	+	.	ID=GENE.LSTA.18636.10~~LSTA.18636.10.p1;Name=ORF%20type%3A3prime_partial%20len%3A316%20%28%2B%29%2Cscore%3D66.47%2Clcl%7CNW_013412794.1_prot_XP_013084345.1_21130%7C98.730%7C0.0%2CActin%7CPF00022.19%7C2.7e-93%2CMreB_Mbl%7CPF06723.13%7C0.27%2CMreB_Mbl%7CPF06723.13%7C3.2
LSTA.18636.10	transdecoder	mRNA	1	1280	.	+	.	ID=LSTA.18636.10.p1;Parent=GENE.LSTA.18636.10~~LSTA.18636.10.p1;Name=ORF%20type%3A3prime_partial%20len%3A316%20%28%2B%29%2Cscore%3D66.47%2Clcl%7CNW_013412794.1_prot_XP_013084345.1_21130%7C98.730%7C0.0%2CActin%7CPF00022.19%7C2.7e-93%2CMreB_Mbl%7CPF06723.13%7C0.27%2CMreB_Mbl%7CPF06723.13%7C3.2
LSTA.18636.10	transdecoder	five_prime_UTR	1	335	.	+	.	ID=LSTA.18636.10.p1.utr5p1;Parent=LSTA.18636.10.p1
LSTA.18636.10	transdecoder	exon	1	1280	.	+	.	ID=LSTA.18636.10.p1.exon1;Parent=LSTA.18636.10.p1
LSTA.18636.10	transdecoder	CDS	336	1280	.	+	0	ID=cds.LSTA.18636.10.p1;Parent=LSTA.18636.10.p1
LSTA.18636.2	transdecoder	gene	1	9488	.	+	.	ID=GENE.LSTA.18636.2~~LSTA.18636.2.p1;Name=ORF%20type%3Acomplete%20len%3A396%20%28%2B%29%2Cscore%3D87.46%2Clcl%7CNW_013412794.1_prot_XP_013084345.1_21130%7C97.716%7C0.0%2CActin%7CPF00022.19%7C5e-114%2CMreB_Mbl%7CPF06723.13%7C0.17%2CMreB_Mbl%7CPF06723.13%7C4.6
LSTA.18636.2	transdecoder	mRNA	1	9488	.	+	.	ID=LSTA.18636.2.p1;Parent=GENE.LSTA.18636.2~~LSTA.18636.2.p1;Name=ORF%20type%3Acomplete%20len%3A396%20%28%2B%29%2Cscore%3D87.46%2Clcl%7CNW_013412794.1_prot_XP_013084345.1_21130%7C97.716%7C0.0%2CActin%7CPF00022.19%7C5e-114%2CMreB_Mbl%7CPF06723.13%7C0.17%2CMreB_Mbl%7CPF06723.13%7C4.6
LSTA.18636.2	transdecoder	five_prime_UTR	1	214	.	+	.	ID=LSTA.18636.2.p1.utr5p1;Parent=LSTA.18636.2.p1
LSTA.18636.2	transdecoder	exon	1	9488	.	+	.	ID=LSTA.18636.2.p1.exon1;Parent=LSTA.18636.2.p1
LSTA.18636.2	transdecoder	CDS	215	1402	.	+	0	ID=cds.LSTA.18636.2.p1;Parent=LSTA.18636.2.p1
LSTA.18636.2	transdecoder	three_prime_UTR	1403	9488	.	+	.	ID=LSTA.18636.2.p1.utr3p1;Parent=LSTA.18636.2.p1
LSTA.18636.3	transdecoder	gene	1	9369	.	+	.	ID=GENE.LSTA.18636.3~~LSTA.18636.3.p1;Name=ORF%20type%3Acomplete%20len%3A396%20%28%2B%29%2Cscore%3D87.46%2Clcl%7CNW_013412794.1_prot_XP_013084345.1_21130%7C97.716%7C0.0%2CActin%7CPF00022.19%7C5e-114%2CMreB_Mbl%7CPF06723.13%7C0.17%2CMreB_Mbl%7CPF06723.13%7C4.6
LSTA.18636.3	transdecoder	mRNA	1	9369	.	+	.	ID=LSTA.18636.3.p1;Parent=GENE.LSTA.18636.3~~LSTA.18636.3.p1;Name=ORF%20type%3Acomplete%20len%3A396%20%28%2B%29%2Cscore%3D87.46%2Clcl%7CNW_013412794.1_prot_XP_013084345.1_21130%7C97.716%7C0.0%2CActin%7CPF00022.19%7C5e-114%2CMreB_Mbl%7CPF06723.13%7C0.17%2CMreB_Mbl%7CPF06723.13%7C4.6
LSTA.18636.3	transdecoder	five_prime_UTR	1	214	.	+	.	ID=LSTA.18636.3.p1.utr5p1;Parent=LSTA.18636.3.p1
LSTA.18636.3	transdecoder	exon	1	9369	.	+	.	ID=LSTA.18636.3.p1.exon1;Parent=LSTA.18636.3.p1
LSTA.18636.3	transdecoder	CDS	215	1402	.	+	0	ID=cds.LSTA.18636.3.p1;Parent=LSTA.18636.3.p1
LSTA.18636.3	transdecoder	three_prime_UTR	1403	9369	.	+	.	ID=LSTA.18636.3.p1.utr3p1;Parent=LSTA.18636.3.p1
LSTA.18636.4	transdecoder	gene	1	9269	.	+	.	ID=GENE.LSTA.18636.4~~LSTA.18636.4.p1;Name=ORF%20type%3Acomplete%20len%3A396%20%28%2B%29%2Cscore%3D87.46%2Clcl%7CNW_013412794.1_prot_XP_013084345.1_21130%7C97.716%7C0.0%2CActin%7CPF00022.19%7C5e-114%2CMreB_Mbl%7CPF06723.13%7C0.17%2CMreB_Mbl%7CPF06723.13%7C4.6
LSTA.18636.4	transdecoder	mRNA	1	9269	.	+	.	ID=LSTA.18636.4.p1;Parent=GENE.LSTA.18636.4~~LSTA.18636.4.p1;Name=ORF%20type%3Acomplete%20len%3A396%20%28%2B%29%2Cscore%3D87.46%2Clcl%7CNW_013412794.1_prot_XP_013084345.1_21130%7C97.716%7C0.0%2CActin%7CPF00022.19%7C5e-114%2CMreB_Mbl%7CPF06723.13%7C0.17%2CMreB_Mbl%7CPF06723.13%7C4.6
LSTA.18636.4	transdecoder	five_prime_UTR	1	173	.	+	.	ID=LSTA.18636.4.p1.utr5p1;Parent=LSTA.18636.4.p1
LSTA.18636.4	transdecoder	exon	1	9269	.	+	.	ID=LSTA.18636.4.p1.exon1;Parent=LSTA.18636.4.p1
LSTA.18636.4	transdecoder	CDS	174	1361	.	+	0	ID=cds.LSTA.18636.4.p1;Parent=LSTA.18636.4.p1
LSTA.18636.4	transdecoder	three_prime_UTR	1362	9269	.	+	.	ID=LSTA.18636.4.p1.utr3p1;Parent=LSTA.18636.4.p1
LSTA.18636.5	transdecoder	gene	1	9310	.	+	.	ID=GENE.LSTA.18636.5~~LSTA.18636.5.p1;Name=ORF%20type%3Acomplete%20len%3A396%20%28%2B%29%2Cscore%3D87.46%2Clcl%7CNW_013412794.1_prot_XP_013084345.1_21130%7C97.716%7C0.0%2CActin%7CPF00022.19%7C5e-114%2CMreB_Mbl%7CPF06723.13%7C0.17%2CMreB_Mbl%7CPF06723.13%7C4.6
LSTA.18636.5	transdecoder	mRNA	1	9310	.	+	.	ID=LSTA.18636.5.p1;Parent=GENE.LSTA.18636.5~~LSTA.18636.5.p1;Name=ORF%20type%3Acomplete%20len%3A396%20%28%2B%29%2Cscore%3D87.46%2Clcl%7CNW_013412794.1_prot_XP_013084345.1_21130%7C97.716%7C0.0%2CActin%7CPF00022.19%7C5e-114%2CMreB_Mbl%7CPF06723.13%7C0.17%2CMreB_Mbl%7CPF06723.13%7C4.6
LSTA.18636.5	transdecoder	five_prime_UTR	1	214	.	+	.	ID=LSTA.18636.5.p1.utr5p1;Parent=LSTA.18636.5.p1
LSTA.18636.5	transdecoder	exon	1	9310	.	+	.	ID=LSTA.18636.5.p1.exon1;Parent=LSTA.18636.5.p1
LSTA.18636.5	transdecoder	CDS	215	1402	.	+	0	ID=cds.LSTA.18636.5.p1;Parent=LSTA.18636.5.p1
LSTA.18636.5	transdecoder	three_prime_UTR	1403	9310	.	+	.	ID=LSTA.18636.5.p1.utr3p1;Parent=LSTA.18636.5.p1
LSTA.18636.6	transdecoder	gene	1	8926	.	+	.	ID=GENE.LSTA.18636.6~~LSTA.18636.6.p1;Name=ORF%20type%3Acomplete%20len%3A396%20%28%2B%29%2Cscore%3D87.46%2Clcl%7CNW_013412794.1_prot_XP_013084345.1_21130%7C97.716%7C0.0%2CActin%7CPF00022.19%7C5e-114%2CMreB_Mbl%7CPF06723.13%7C0.17%2CMreB_Mbl%7CPF06723.13%7C4.6
LSTA.18636.6	transdecoder	mRNA	1	8926	.	+	.	ID=LSTA.18636.6.p1;Parent=GENE.LSTA.18636.6~~LSTA.18636.6.p1;Name=ORF%20type%3Acomplete%20len%3A396%20%28%2B%29%2Cscore%3D87.46%2Clcl%7CNW_013412794.1_prot_XP_013084345.1_21130%7C97.716%7C0.0%2CActin%7CPF00022.19%7C5e-114%2CMreB_Mbl%7CPF06723.13%7C0.17%2CMreB_Mbl%7CPF06723.13%7C4.6
LSTA.18636.6	transdecoder	five_prime_UTR	1	214	.	+	.	ID=LSTA.18636.6.p1.utr5p1;Parent=LSTA.18636.6.p1
LSTA.18636.6	transdecoder	exon	1	8926	.	+	.	ID=LSTA.18636.6.p1.exon1;Parent=LSTA.18636.6.p1
LSTA.18636.6	transdecoder	CDS	215	1402	.	+	0	ID=cds.LSTA.18636.6.p1;Parent=LSTA.18636.6.p1
LSTA.18636.6	transdecoder	three_prime_UTR	1403	8926	.	+	.	ID=LSTA.18636.6.p1.utr3p1;Parent=LSTA.18636.6.p1
LSTA.18636.7	transdecoder	gene	1	2162	.	+	.	ID=GENE.LSTA.18636.7~~LSTA.18636.7.p1;Name=ORF%20type%3Acomplete%20len%3A396%20%28%2B%29%2Cscore%3D87.46%2Clcl%7CNW_013412794.1_prot_XP_013084345.1_21130%7C97.716%7C0.0%2CActin%7CPF00022.19%7C5e-114%2CMreB_Mbl%7CPF06723.13%7C0.17%2CMreB_Mbl%7CPF06723.13%7C4.6
LSTA.18636.7	transdecoder	mRNA	1	2162	.	+	.	ID=LSTA.18636.7.p1;Parent=GENE.LSTA.18636.7~~LSTA.18636.7.p1;Name=ORF%20type%3Acomplete%20len%3A396%20%28%2B%29%2Cscore%3D87.46%2Clcl%7CNW_013412794.1_prot_XP_013084345.1_21130%7C97.716%7C0.0%2CActin%7CPF00022.19%7C5e-114%2CMreB_Mbl%7CPF06723.13%7C0.17%2CMreB_Mbl%7CPF06723.13%7C4.6
LSTA.18636.7	transdecoder	five_prime_UTR	1	173	.	+	.	ID=LSTA.18636.7.p1.utr5p1;Parent=LSTA.18636.7.p1
LSTA.18636.7	transdecoder	exon	1	2162	.	+	.	ID=LSTA.18636.7.p1.exon1;Parent=LSTA.18636.7.p1
LSTA.18636.7	transdecoder	CDS	174	1361	.	+	0	ID=cds.LSTA.18636.7.p1;Parent=LSTA.18636.7.p1
LSTA.18636.7	transdecoder	three_prime_UTR	1362	2162	.	+	.	ID=LSTA.18636.7.p1.utr3p1;Parent=LSTA.18636.7.p1
LSTA.18636.8	transdecoder	gene	1	2162	.	+	.	ID=GENE.LSTA.18636.8~~LSTA.18636.8.p1;Name=ORF%20type%3Acomplete%20len%3A396%20%28%2B%29%2Cscore%3D87.46%2Clcl%7CNW_013412794.1_prot_XP_013084345.1_21130%7C97.716%7C0.0%2CActin%7CPF00022.19%7C5e-114%2CMreB_Mbl%7CPF06723.13%7C0.17%2CMreB_Mbl%7CPF06723.13%7C4.6
LSTA.18636.8	transdecoder	mRNA	1	2162	.	+	.	ID=LSTA.18636.8.p1;Parent=GENE.LSTA.18636.8~~LSTA.18636.8.p1;Name=ORF%20type%3Acomplete%20len%3A396%20%28%2B%29%2Cscore%3D87.46%2Clcl%7CNW_013412794.1_prot_XP_013084345.1_21130%7C97.716%7C0.0%2CActin%7CPF00022.19%7C5e-114%2CMreB_Mbl%7CPF06723.13%7C0.17%2CMreB_Mbl%7CPF06723.13%7C4.6
LSTA.18636.8	transdecoder	five_prime_UTR	1	173	.	+	.	ID=LSTA.18636.8.p1.utr5p1;Parent=LSTA.18636.8.p1
LSTA.18636.8	transdecoder	exon	1	2162	.	+	.	ID=LSTA.18636.8.p1.exon1;Parent=LSTA.18636.8.p1
LSTA.18636.8	transdecoder	CDS	174	1361	.	+	0	ID=cds.LSTA.18636.8.p1;Parent=LSTA.18636.8.p1
LSTA.18636.8	transdecoder	three_prime_UTR	1362	2162	.	+	.	ID=LSTA.18636.8.p1.utr3p1;Parent=LSTA.18636.8.p1
LSTA.18636.9	transdecoder	gene	1	1747	.	+	.	ID=GENE.LSTA.18636.9~~LSTA.18636.9.p1;Name=ORF%20type%3Acomplete%20len%3A396%20%28%2B%29%2Cscore%3D87.46%2Clcl%7CNW_013412794.1_prot_XP_013084345.1_21130%7C97.716%7C0.0%2CActin%7CPF00022.19%7C5e-114%2CMreB_Mbl%7CPF06723.13%7C0.17%2CMreB_Mbl%7CPF06723.13%7C4.6
LSTA.18636.9	transdecoder	mRNA	1	1747	.	+	.	ID=LSTA.18636.9.p1;Parent=GENE.LSTA.18636.9~~LSTA.18636.9.p1;Name=ORF%20type%3Acomplete%20len%3A396%20%28%2B%29%2Cscore%3D87.46%2Clcl%7CNW_013412794.1_prot_XP_013084345.1_21130%7C97.716%7C0.0%2CActin%7CPF00022.19%7C5e-114%2CMreB_Mbl%7CPF06723.13%7C0.17%2CMreB_Mbl%7CPF06723.13%7C4.6
LSTA.18636.9	transdecoder	five_prime_UTR	1	214	.	+	.	ID=LSTA.18636.9.p1.utr5p1;Parent=LSTA.18636.9.p1
LSTA.18636.9	transdecoder	exon	1	1747	.	+	.	ID=LSTA.18636.9.p1.exon1;Parent=LSTA.18636.9.p1
LSTA.18636.9	transdecoder	CDS	215	1402	.	+	0	ID=cds.LSTA.18636.9.p1;Parent=LSTA.18636.9.p1
LSTA.18636.9	transdecoder	three_prime_UTR	1403	1747	.	+	.	ID=LSTA.18636.9.p1.utr3p1;Parent=LSTA.18636.9.p1
LSTA.18637.1	transdecoder	gene	1	2974	.	+	.	ID=GENE.LSTA.18637.1~~LSTA.18637.1.p1;Name=ORF%20type%3Acomplete%20len%3A165%20%28%2B%29%2Cscore%3D25.68%2Clcl%7CNW_013412794.1_prot_XP_013084344.1_21129%7C74.497%7C1.31e-79%2CCyt-b5%7CPF00173.28%7C1.7e-11%2CPDZ_5%7CPF17817.1%7C0.12%2CP2_N%7CPF18628.1%7C0.17
LSTA.18637.1	transdecoder	mRNA	1	2974	.	+	.	ID=LSTA.18637.1.p1;Parent=GENE.LSTA.18637.1~~LSTA.18637.1.p1;Name=ORF%20type%3Acomplete%20len%3A165%20%28%2B%29%2Cscore%3D25.68%2Clcl%7CNW_013412794.1_prot_XP_013084344.1_21129%7C74.497%7C1.31e-79%2CCyt-b5%7CPF00173.28%7C1.7e-11%2CPDZ_5%7CPF17817.1%7C0.12%2CP2_N%7CPF18628.1%7C0.17
LSTA.18637.1	transdecoder	five_prime_UTR	1	194	.	+	.	ID=LSTA.18637.1.p1.utr5p1;Parent=LSTA.18637.1.p1
LSTA.18637.1	transdecoder	exon	1	2974	.	+	.	ID=LSTA.18637.1.p1.exon1;Parent=LSTA.18637.1.p1
LSTA.18637.1	transdecoder	CDS	195	689	.	+	0	ID=cds.LSTA.18637.1.p1;Parent=LSTA.18637.1.p1
LSTA.18637.1	transdecoder	three_prime_UTR	690	2974	.	+	.	ID=LSTA.18637.1.p1.utr3p1;Parent=LSTA.18637.1.p1
LSTA.18637.2	transdecoder	gene	1	2974	.	+	.	ID=GENE.LSTA.18637.2~~LSTA.18637.2.p1;Name=ORF%20type%3Acomplete%20len%3A165%20%28%2B%29%2Cscore%3D25.68%2Clcl%7CNW_013412794.1_prot_XP_013084344.1_21129%7C74.497%7C1.31e-79%2CCyt-b5%7CPF00173.28%7C1.7e-11%2CPDZ_5%7CPF17817.1%7C0.12%2CP2_N%7CPF18628.1%7C0.17
LSTA.18637.2	transdecoder	mRNA	1	2974	.	+	.	ID=LSTA.18637.2.p1;Parent=GENE.LSTA.18637.2~~LSTA.18637.2.p1;Name=ORF%20type%3Acomplete%20len%3A165%20%28%2B%29%2Cscore%3D25.68%2Clcl%7CNW_013412794.1_prot_XP_013084344.1_21129%7C74.497%7C1.31e-79%2CCyt-b5%7CPF00173.28%7C1.7e-11%2CPDZ_5%7CPF17817.1%7C0.12%2CP2_N%7CPF18628.1%7C0.17
LSTA.18637.2	transdecoder	five_prime_UTR	1	194	.	+	.	ID=LSTA.18637.2.p1.utr5p1;Parent=LSTA.18637.2.p1
LSTA.18637.2	transdecoder	exon	1	2974	.	+	.	ID=LSTA.18637.2.p1.exon1;Parent=LSTA.18637.2.p1
LSTA.18637.2	transdecoder	CDS	195	689	.	+	0	ID=cds.LSTA.18637.2.p1;Parent=LSTA.18637.2.p1
LSTA.18637.2	transdecoder	three_prime_UTR	690	2974	.	+	.	ID=LSTA.18637.2.p1.utr3p1;Parent=LSTA.18637.2.p1
LSTA.18640.1	transdecoder	gene	1	1062	.	+	.	ID=GENE.LSTA.18640.1~~LSTA.18640.1.p1;Name=ORF%20type%3A5prime_partial%20len%3A138%20%28%2B%29%2Cscore%3D34.80%2Clcl%7CNW_004797843.1_prot_XP_012942781.1_20311%7C46.207%7C3.44e-38%2CAbhydrolase_6%7CPF12697.7%7C0.00032%2CAbhydrolase_1%7CPF00561.20%7C0.00065%2CNdr%7CPF03096.14%7C0.00087
LSTA.18640.1	transdecoder	mRNA	1	1062	.	+	.	ID=LSTA.18640.1.p1;Parent=GENE.LSTA.18640.1~~LSTA.18640.1.p1;Name=ORF%20type%3A5prime_partial%20len%3A138%20%28%2B%29%2Cscore%3D34.80%2Clcl%7CNW_004797843.1_prot_XP_012942781.1_20311%7C46.207%7C3.44e-38%2CAbhydrolase_6%7CPF12697.7%7C0.00032%2CAbhydrolase_1%7CPF00561.20%7C0.00065%2CNdr%7CPF03096.14%7C0.00087
LSTA.18640.1	transdecoder	exon	1	1062	.	+	.	ID=LSTA.18640.1.p1.exon1;Parent=LSTA.18640.1.p1
LSTA.18640.1	transdecoder	CDS	3	416	.	+	0	ID=cds.LSTA.18640.1.p1;Parent=LSTA.18640.1.p1
LSTA.18640.1	transdecoder	three_prime_UTR	417	1062	.	+	.	ID=LSTA.18640.1.p1.utr3p1;Parent=LSTA.18640.1.p1
LSTA.18641.1	transdecoder	gene	1	2527	.	-	.	ID=GENE.LSTA.18641.1~~LSTA.18641.1.p1;Name=ORF%20type%3A5prime_partial%20len%3A135%20%28-%29%2Cscore%3D29.12%2Clcl%7CNW_013330188.1_prot_XP_013080621.1_17807%7C79.104%7C1.62e-71%2CPkinase_Tyr%7CPF07714.17%7C2.1e-24%2CPkinase%7CPF00069.25%7C2.9e-10
LSTA.18641.1	transdecoder	mRNA	1	2527	.	-	.	ID=LSTA.18641.1.p1;Parent=GENE.LSTA.18641.1~~LSTA.18641.1.p1;Name=ORF%20type%3A5prime_partial%20len%3A135%20%28-%29%2Cscore%3D29.12%2Clcl%7CNW_013330188.1_prot_XP_013080621.1_17807%7C79.104%7C1.62e-71%2CPkinase_Tyr%7CPF07714.17%7C2.1e-24%2CPkinase%7CPF00069.25%7C2.9e-10
LSTA.18641.1	transdecoder	exon	1	2527	.	-	.	ID=LSTA.18641.1.p1.exon1;Parent=LSTA.18641.1.p1
LSTA.18641.1	transdecoder	CDS	2123	2527	.	-	0	ID=cds.LSTA.18641.1.p1;Parent=LSTA.18641.1.p1
LSTA.18641.1	transdecoder	three_prime_UTR	1	2122	.	-	.	ID=LSTA.18641.1.p1.utr3p1;Parent=LSTA.18641.1.p1
LSTA.18641.2	transdecoder	gene	1	2460	.	-	.	ID=GENE.LSTA.18641.2~~LSTA.18641.2.p1;Name=ORF%20type%3A5prime_partial%20len%3A135%20%28-%29%2Cscore%3D29.12%2Clcl%7CNW_013330188.1_prot_XP_013080621.1_17807%7C79.104%7C1.62e-71%2CPkinase_Tyr%7CPF07714.17%7C2.1e-24%2CPkinase%7CPF00069.25%7C2.9e-10
LSTA.18641.2	transdecoder	mRNA	1	2460	.	-	.	ID=LSTA.18641.2.p1;Parent=GENE.LSTA.18641.2~~LSTA.18641.2.p1;Name=ORF%20type%3A5prime_partial%20len%3A135%20%28-%29%2Cscore%3D29.12%2Clcl%7CNW_013330188.1_prot_XP_013080621.1_17807%7C79.104%7C1.62e-71%2CPkinase_Tyr%7CPF07714.17%7C2.1e-24%2CPkinase%7CPF00069.25%7C2.9e-10
LSTA.18641.2	transdecoder	exon	1	2460	.	-	.	ID=LSTA.18641.2.p1.exon1;Parent=LSTA.18641.2.p1
LSTA.18641.2	transdecoder	CDS	2056	2460	.	-	0	ID=cds.LSTA.18641.2.p1;Parent=LSTA.18641.2.p1
LSTA.18641.2	transdecoder	three_prime_UTR	1	2055	.	-	.	ID=LSTA.18641.2.p1.utr3p1;Parent=LSTA.18641.2.p1
LSTA.18641.3	transdecoder	gene	1	2460	.	-	.	ID=GENE.LSTA.18641.3~~LSTA.18641.3.p1;Name=ORF%20type%3A5prime_partial%20len%3A135%20%28-%29%2Cscore%3D29.12%2Clcl%7CNW_013330188.1_prot_XP_013080621.1_17807%7C79.104%7C1.62e-71%2CPkinase_Tyr%7CPF07714.17%7C2.1e-24%2CPkinase%7CPF00069.25%7C2.9e-10
LSTA.18641.3	transdecoder	mRNA	1	2460	.	-	.	ID=LSTA.18641.3.p1;Parent=GENE.LSTA.18641.3~~LSTA.18641.3.p1;Name=ORF%20type%3A5prime_partial%20len%3A135%20%28-%29%2Cscore%3D29.12%2Clcl%7CNW_013330188.1_prot_XP_013080621.1_17807%7C79.104%7C1.62e-71%2CPkinase_Tyr%7CPF07714.17%7C2.1e-24%2CPkinase%7CPF00069.25%7C2.9e-10
LSTA.18641.3	transdecoder	exon	1	2460	.	-	.	ID=LSTA.18641.3.p1.exon1;Parent=LSTA.18641.3.p1
LSTA.18641.3	transdecoder	CDS	2056	2460	.	-	0	ID=cds.LSTA.18641.3.p1;Parent=LSTA.18641.3.p1
LSTA.18641.3	transdecoder	three_prime_UTR	1	2055	.	-	.	ID=LSTA.18641.3.p1.utr3p1;Parent=LSTA.18641.3.p1
LSTA.18642.1	transdecoder	gene	1	326	.	+	.	ID=GENE.LSTA.18642.1~~LSTA.18642.1.p1;Name=ORF%20type%3Ainternal%20len%3A109%20%28%2B%29%2Cscore%3D30.88%2Clcl%7CNW_013330188.1_prot_XP_013080621.1_17807%7C87.963%7C1.64e-59%2CPkinase_Tyr%7CPF07714.17%7C3.3e-23%2CPkinase%7CPF00069.25%7C1.5e-08%2CHaspin_kinase%7CPF12330.8%7C0.0087
LSTA.18642.1	transdecoder	mRNA	1	326	.	+	.	ID=LSTA.18642.1.p1;Parent=GENE.LSTA.18642.1~~LSTA.18642.1.p1;Name=ORF%20type%3Ainternal%20len%3A109%20%28%2B%29%2Cscore%3D30.88%2Clcl%7CNW_013330188.1_prot_XP_013080621.1_17807%7C87.963%7C1.64e-59%2CPkinase_Tyr%7CPF07714.17%7C3.3e-23%2CPkinase%7CPF00069.25%7C1.5e-08%2CHaspin_kinase%7CPF12330.8%7C0.0087
LSTA.18642.1	transdecoder	exon	1	326	.	+	.	ID=LSTA.18642.1.p1.exon1;Parent=LSTA.18642.1.p1
LSTA.18642.1	transdecoder	CDS	2	325	.	+	0	ID=cds.LSTA.18642.1.p1;Parent=LSTA.18642.1.p1
LSTA.18643.4	transdecoder	gene	1	349	.	+	.	ID=GENE.LSTA.18643.4~~LSTA.18643.4.p1;Name=ORF%20type%3Ainternal%20len%3A117%20%28%2B%29%2Cscore%3D10.79%2Clcl%7CNW_013330188.1_prot_XP_013080626.1_17816%7C63.725%7C1.61e-44%2CEHN%7CPF06441.12%7C0.00061
LSTA.18643.4	transdecoder	mRNA	1	349	.	+	.	ID=LSTA.18643.4.p1;Parent=GENE.LSTA.18643.4~~LSTA.18643.4.p1;Name=ORF%20type%3Ainternal%20len%3A117%20%28%2B%29%2Cscore%3D10.79%2Clcl%7CNW_013330188.1_prot_XP_013080626.1_17816%7C63.725%7C1.61e-44%2CEHN%7CPF06441.12%7C0.00061
LSTA.18643.4	transdecoder	exon	1	349	.	+	.	ID=LSTA.18643.4.p1.exon1;Parent=LSTA.18643.4.p1
LSTA.18643.4	transdecoder	CDS	1	348	.	+	0	ID=cds.LSTA.18643.4.p1;Parent=LSTA.18643.4.p1
LSTA.18644.1	transdecoder	gene	1	3133	.	+	.	ID=GENE.LSTA.18644.1~~LSTA.18644.1.p1;Name=ORF%20type%3Acomplete%20len%3A253%20%28%2B%29%2Cscore%3D57.96%2Clcl%7CNW_013330188.1_prot_XP_013080615.1_17808%7C69.721%7C1.13e-115%2CRLL%7CPF10036.9%7C1.1e-83
LSTA.18644.1	transdecoder	mRNA	1	3133	.	+	.	ID=LSTA.18644.1.p1;Parent=GENE.LSTA.18644.1~~LSTA.18644.1.p1;Name=ORF%20type%3Acomplete%20len%3A253%20%28%2B%29%2Cscore%3D57.96%2Clcl%7CNW_013330188.1_prot_XP_013080615.1_17808%7C69.721%7C1.13e-115%2CRLL%7CPF10036.9%7C1.1e-83
LSTA.18644.1	transdecoder	five_prime_UTR	1	92	.	+	.	ID=LSTA.18644.1.p1.utr5p1;Parent=LSTA.18644.1.p1
LSTA.18644.1	transdecoder	exon	1	3133	.	+	.	ID=LSTA.18644.1.p1.exon1;Parent=LSTA.18644.1.p1
LSTA.18644.1	transdecoder	CDS	93	851	.	+	0	ID=cds.LSTA.18644.1.p1;Parent=LSTA.18644.1.p1
LSTA.18644.1	transdecoder	three_prime_UTR	852	3133	.	+	.	ID=LSTA.18644.1.p1.utr3p1;Parent=LSTA.18644.1.p1
LSTA.18644.2	transdecoder	gene	1	3133	.	+	.	ID=GENE.LSTA.18644.2~~LSTA.18644.2.p1;Name=ORF%20type%3Acomplete%20len%3A253%20%28%2B%29%2Cscore%3D57.96%2Clcl%7CNW_013330188.1_prot_XP_013080615.1_17808%7C69.721%7C1.13e-115%2CRLL%7CPF10036.9%7C1.1e-83
LSTA.18644.2	transdecoder	mRNA	1	3133	.	+	.	ID=LSTA.18644.2.p1;Parent=GENE.LSTA.18644.2~~LSTA.18644.2.p1;Name=ORF%20type%3Acomplete%20len%3A253%20%28%2B%29%2Cscore%3D57.96%2Clcl%7CNW_013330188.1_prot_XP_013080615.1_17808%7C69.721%7C1.13e-115%2CRLL%7CPF10036.9%7C1.1e-83
LSTA.18644.2	transdecoder	five_prime_UTR	1	92	.	+	.	ID=LSTA.18644.2.p1.utr5p1;Parent=LSTA.18644.2.p1
LSTA.18644.2	transdecoder	exon	1	3133	.	+	.	ID=LSTA.18644.2.p1.exon1;Parent=LSTA.18644.2.p1
LSTA.18644.2	transdecoder	CDS	93	851	.	+	0	ID=cds.LSTA.18644.2.p1;Parent=LSTA.18644.2.p1
LSTA.18644.2	transdecoder	three_prime_UTR	852	3133	.	+	.	ID=LSTA.18644.2.p1.utr3p1;Parent=LSTA.18644.2.p1
LSTA.18644.3	transdecoder	gene	1	3133	.	+	.	ID=GENE.LSTA.18644.3~~LSTA.18644.3.p1;Name=ORF%20type%3Acomplete%20len%3A253%20%28%2B%29%2Cscore%3D57.96%2Clcl%7CNW_013330188.1_prot_XP_013080615.1_17808%7C69.721%7C1.13e-115%2CRLL%7CPF10036.9%7C1.1e-83
LSTA.18644.3	transdecoder	mRNA	1	3133	.	+	.	ID=LSTA.18644.3.p1;Parent=GENE.LSTA.18644.3~~LSTA.18644.3.p1;Name=ORF%20type%3Acomplete%20len%3A253%20%28%2B%29%2Cscore%3D57.96%2Clcl%7CNW_013330188.1_prot_XP_013080615.1_17808%7C69.721%7C1.13e-115%2CRLL%7CPF10036.9%7C1.1e-83
LSTA.18644.3	transdecoder	five_prime_UTR	1	92	.	+	.	ID=LSTA.18644.3.p1.utr5p1;Parent=LSTA.18644.3.p1
LSTA.18644.3	transdecoder	exon	1	3133	.	+	.	ID=LSTA.18644.3.p1.exon1;Parent=LSTA.18644.3.p1
LSTA.18644.3	transdecoder	CDS	93	851	.	+	0	ID=cds.LSTA.18644.3.p1;Parent=LSTA.18644.3.p1
LSTA.18644.3	transdecoder	three_prime_UTR	852	3133	.	+	.	ID=LSTA.18644.3.p1.utr3p1;Parent=LSTA.18644.3.p1
LSTA.18644.4	transdecoder	gene	1	3133	.	+	.	ID=GENE.LSTA.18644.4~~LSTA.18644.4.p1;Name=ORF%20type%3Acomplete%20len%3A253%20%28%2B%29%2Cscore%3D57.96%2Clcl%7CNW_013330188.1_prot_XP_013080615.1_17808%7C69.721%7C1.13e-115%2CRLL%7CPF10036.9%7C1.1e-83
LSTA.18644.4	transdecoder	mRNA	1	3133	.	+	.	ID=LSTA.18644.4.p1;Parent=GENE.LSTA.18644.4~~LSTA.18644.4.p1;Name=ORF%20type%3Acomplete%20len%3A253%20%28%2B%29%2Cscore%3D57.96%2Clcl%7CNW_013330188.1_prot_XP_013080615.1_17808%7C69.721%7C1.13e-115%2CRLL%7CPF10036.9%7C1.1e-83
LSTA.18644.4	transdecoder	five_prime_UTR	1	92	.	+	.	ID=LSTA.18644.4.p1.utr5p1;Parent=LSTA.18644.4.p1
LSTA.18644.4	transdecoder	exon	1	3133	.	+	.	ID=LSTA.18644.4.p1.exon1;Parent=LSTA.18644.4.p1
LSTA.18644.4	transdecoder	CDS	93	851	.	+	0	ID=cds.LSTA.18644.4.p1;Parent=LSTA.18644.4.p1
LSTA.18644.4	transdecoder	three_prime_UTR	852	3133	.	+	.	ID=LSTA.18644.4.p1.utr3p1;Parent=LSTA.18644.4.p1
LSTA.18644.5	transdecoder	gene	1	4859	.	+	.	ID=GENE.LSTA.18644.5~~LSTA.18644.5.p1;Name=ORF%20type%3Acomplete%20len%3A113%20%28%2B%29%2Cscore%3D26.14%2Clcl%7CNW_004797527.1_prot_XP_012939300.1_13285%7C69.643%7C6.20e-49%2CRLL%7CPF10036.9%7C6.1e-37
LSTA.18644.5	transdecoder	mRNA	1	4859	.	+	.	ID=LSTA.18644.5.p1;Parent=GENE.LSTA.18644.5~~LSTA.18644.5.p1;Name=ORF%20type%3Acomplete%20len%3A113%20%28%2B%29%2Cscore%3D26.14%2Clcl%7CNW_004797527.1_prot_XP_012939300.1_13285%7C69.643%7C6.20e-49%2CRLL%7CPF10036.9%7C6.1e-37
LSTA.18644.5	transdecoder	five_prime_UTR	1	2238	.	+	.	ID=LSTA.18644.5.p1.utr5p1;Parent=LSTA.18644.5.p1
LSTA.18644.5	transdecoder	exon	1	4859	.	+	.	ID=LSTA.18644.5.p1.exon1;Parent=LSTA.18644.5.p1
LSTA.18644.5	transdecoder	CDS	2239	2577	.	+	0	ID=cds.LSTA.18644.5.p1;Parent=LSTA.18644.5.p1
LSTA.18644.5	transdecoder	three_prime_UTR	2578	4859	.	+	.	ID=LSTA.18644.5.p1.utr3p1;Parent=LSTA.18644.5.p1
LSTA.18644.6	transdecoder	gene	1	3382	.	+	.	ID=GENE.LSTA.18644.6~~LSTA.18644.6.p1;Name=ORF%20type%3Acomplete%20len%3A113%20%28%2B%29%2Cscore%3D26.14%2Clcl%7CNW_004797527.1_prot_XP_012939300.1_13285%7C69.643%7C6.20e-49%2CRLL%7CPF10036.9%7C6.1e-37
LSTA.18644.6	transdecoder	mRNA	1	3382	.	+	.	ID=LSTA.18644.6.p1;Parent=GENE.LSTA.18644.6~~LSTA.18644.6.p1;Name=ORF%20type%3Acomplete%20len%3A113%20%28%2B%29%2Cscore%3D26.14%2Clcl%7CNW_004797527.1_prot_XP_012939300.1_13285%7C69.643%7C6.20e-49%2CRLL%7CPF10036.9%7C6.1e-37
LSTA.18644.6	transdecoder	five_prime_UTR	1	761	.	+	.	ID=LSTA.18644.6.p1.utr5p1;Parent=LSTA.18644.6.p1
LSTA.18644.6	transdecoder	exon	1	3382	.	+	.	ID=LSTA.18644.6.p1.exon1;Parent=LSTA.18644.6.p1
LSTA.18644.6	transdecoder	CDS	762	1100	.	+	0	ID=cds.LSTA.18644.6.p1;Parent=LSTA.18644.6.p1
LSTA.18644.6	transdecoder	three_prime_UTR	1101	3382	.	+	.	ID=LSTA.18644.6.p1.utr3p1;Parent=LSTA.18644.6.p1
LSTA.18645.1	transdecoder	gene	1	833	.	+	.	ID=GENE.LSTA.18645.1~~LSTA.18645.1.p1;Name=ORF%20type%3Ainternal%20len%3A278%20%28%2B%29%2Cscore%3D81.27%2Clcl%7CNW_013330188.1_prot_XP_013080621.1_17807%7C78.417%7C4.80e-132%2CPkinase_Tyr%7CPF07714.17%7C8.3e-16%2CPkinase%7CPF00069.25%7C4.4e-11%2CI-set%7CPF07679.16%7C0.00035%2Cig%7CPF00047.25%7C0.15%2CIg_3%7CPF13927.6%7C0.25%2CV-set%7CPF07686.17%7C0.29
LSTA.18645.1	transdecoder	mRNA	1	833	.	+	.	ID=LSTA.18645.1.p1;Parent=GENE.LSTA.18645.1~~LSTA.18645.1.p1;Name=ORF%20type%3Ainternal%20len%3A278%20%28%2B%29%2Cscore%3D81.27%2Clcl%7CNW_013330188.1_prot_XP_013080621.1_17807%7C78.417%7C4.80e-132%2CPkinase_Tyr%7CPF07714.17%7C8.3e-16%2CPkinase%7CPF00069.25%7C4.4e-11%2CI-set%7CPF07679.16%7C0.00035%2Cig%7CPF00047.25%7C0.15%2CIg_3%7CPF13927.6%7C0.25%2CV-set%7CPF07686.17%7C0.29
LSTA.18645.1	transdecoder	exon	1	833	.	+	.	ID=LSTA.18645.1.p1.exon1;Parent=LSTA.18645.1.p1
LSTA.18645.1	transdecoder	CDS	2	832	.	+	0	ID=cds.LSTA.18645.1.p1;Parent=LSTA.18645.1.p1
LSTA.18645.2	transdecoder	gene	1	794	.	+	.	ID=GENE.LSTA.18645.2~~LSTA.18645.2.p1;Name=ORF%20type%3Ainternal%20len%3A265%20%28%2B%29%2Cscore%3D78.64%2Clcl%7CNW_013330188.1_prot_XP_013080621.1_17807%7C82.642%7C3.79e-136%2CPkinase_Tyr%7CPF07714.17%7C7.6e-16%2CPkinase%7CPF00069.25%7C4e-11%2CI-set%7CPF07679.16%7C0.00033%2Cig%7CPF00047.25%7C0.14%2CIg_3%7CPF13927.6%7C0.23%2CDPRP%7CPF04244.13%7C0.14%2CV-set%7CPF07686.17%7C0.27
LSTA.18645.2	transdecoder	mRNA	1	794	.	+	.	ID=LSTA.18645.2.p1;Parent=GENE.LSTA.18645.2~~LSTA.18645.2.p1;Name=ORF%20type%3Ainternal%20len%3A265%20%28%2B%29%2Cscore%3D78.64%2Clcl%7CNW_013330188.1_prot_XP_013080621.1_17807%7C82.642%7C3.79e-136%2CPkinase_Tyr%7CPF07714.17%7C7.6e-16%2CPkinase%7CPF00069.25%7C4e-11%2CI-set%7CPF07679.16%7C0.00033%2Cig%7CPF00047.25%7C0.14%2CIg_3%7CPF13927.6%7C0.23%2CDPRP%7CPF04244.13%7C0.14%2CV-set%7CPF07686.17%7C0.27
LSTA.18645.2	transdecoder	exon	1	794	.	+	.	ID=LSTA.18645.2.p1.exon1;Parent=LSTA.18645.2.p1
LSTA.18645.2	transdecoder	CDS	2	793	.	+	0	ID=cds.LSTA.18645.2.p1;Parent=LSTA.18645.2.p1
LSTA.18646.1	transdecoder	gene	1	467	.	+	.	ID=GENE.LSTA.18646.1~~LSTA.18646.1.p1;Name=ORF%20type%3Ainternal%20len%3A156%20%28%2B%29%2Cscore%3D47.24%2Clcl%7CNW_013330188.1_prot_XP_013080621.1_17807%7C60.274%7C3.92e-49%2CIg_3%7CPF13927.6%7C3.2e-10%2CIg_3%7CPF13927.6%7C1.2e-08%2CI-set%7CPF07679.16%7C7.5e-06%2CI-set%7CPF07679.16%7C1.1e-05%2CIg_2%7CPF13895.6%7C0.0012%2CIg_2%7CPF13895.6%7C1e-06%2Cig%7CPF00047.25%7C2.9e-08%2Cig%7CPF00047.25%7C0.063%2CV-set%7CPF07686.17%7C0.00036%2CV-set%7CPF07686.17%7C6.7%2CIg_6%7CPF18452.1%7C4.1e%2B03%2CIg_6%7CPF18452.1%7C0.00011%2CIg_6%7CPF18452.1%7C1.3e%2B03%2CC2-set_2%7CPF08205.12%7C1.7e%2B02%2CC2-set_2%7CPF08205.12%7C0.063
LSTA.18646.1	transdecoder	mRNA	1	467	.	+	.	ID=LSTA.18646.1.p1;Parent=GENE.LSTA.18646.1~~LSTA.18646.1.p1;Name=ORF%20type%3Ainternal%20len%3A156%20%28%2B%29%2Cscore%3D47.24%2Clcl%7CNW_013330188.1_prot_XP_013080621.1_17807%7C60.274%7C3.92e-49%2CIg_3%7CPF13927.6%7C3.2e-10%2CIg_3%7CPF13927.6%7C1.2e-08%2CI-set%7CPF07679.16%7C7.5e-06%2CI-set%7CPF07679.16%7C1.1e-05%2CIg_2%7CPF13895.6%7C0.0012%2CIg_2%7CPF13895.6%7C1e-06%2Cig%7CPF00047.25%7C2.9e-08%2Cig%7CPF00047.25%7C0.063%2CV-set%7CPF07686.17%7C0.00036%2CV-set%7CPF07686.17%7C6.7%2CIg_6%7CPF18452.1%7C4.1e%2B03%2CIg_6%7CPF18452.1%7C0.00011%2CIg_6%7CPF18452.1%7C1.3e%2B03%2CC2-set_2%7CPF08205.12%7C1.7e%2B02%2CC2-set_2%7CPF08205.12%7C0.063
LSTA.18646.1	transdecoder	exon	1	467	.	+	.	ID=LSTA.18646.1.p1.exon1;Parent=LSTA.18646.1.p1
LSTA.18646.1	transdecoder	CDS	2	466	.	+	0	ID=cds.LSTA.18646.1.p1;Parent=LSTA.18646.1.p1
LSTA.18649.1	transdecoder	gene	1	324	.	+	.	ID=GENE.LSTA.18649.1~~LSTA.18649.1.p1;Name=ORF%20type%3Ainternal%20len%3A109%20%28%2B%29%2Cscore%3D30.19%2Clcl%7CNW_013513878.1_prot_XP_013063929.1_35546%7C67.500%7C5.83e-07%2CPal1%7CPF08316.11%7C0.058%2CArfaptin%7CPF06456.13%7C0.064
LSTA.18649.1	transdecoder	mRNA	1	324	.	+	.	ID=LSTA.18649.1.p1;Parent=GENE.LSTA.18649.1~~LSTA.18649.1.p1;Name=ORF%20type%3Ainternal%20len%3A109%20%28%2B%29%2Cscore%3D30.19%2Clcl%7CNW_013513878.1_prot_XP_013063929.1_35546%7C67.500%7C5.83e-07%2CPal1%7CPF08316.11%7C0.058%2CArfaptin%7CPF06456.13%7C0.064
LSTA.18649.1	transdecoder	exon	1	324	.	+	.	ID=LSTA.18649.1.p1.exon1;Parent=LSTA.18649.1.p1
LSTA.18649.1	transdecoder	CDS	1	324	.	+	0	ID=cds.LSTA.18649.1.p1;Parent=LSTA.18649.1.p1
LSTA.1865.1	transdecoder	gene	1	413	.	+	.	ID=GENE.LSTA.1865.1~~LSTA.1865.1.p1;Name=ORF%20type%3A5prime_partial%20len%3A106%20%28%2B%29%2Cscore%3D2.72%2CDUF1673%7CPF07895.11%7C0.089%2CPsbI%7CPF02532.14%7C1.6
LSTA.1865.1	transdecoder	mRNA	1	413	.	+	.	ID=LSTA.1865.1.p1;Parent=GENE.LSTA.1865.1~~LSTA.1865.1.p1;Name=ORF%20type%3A5prime_partial%20len%3A106%20%28%2B%29%2Cscore%3D2.72%2CDUF1673%7CPF07895.11%7C0.089%2CPsbI%7CPF02532.14%7C1.6
LSTA.1865.1	transdecoder	exon	1	413	.	+	.	ID=LSTA.1865.1.p1.exon1;Parent=LSTA.1865.1.p1
LSTA.1865.1	transdecoder	CDS	3	320	.	+	0	ID=cds.LSTA.1865.1.p1;Parent=LSTA.1865.1.p1
LSTA.1865.1	transdecoder	three_prime_UTR	321	413	.	+	.	ID=LSTA.1865.1.p1.utr3p1;Parent=LSTA.1865.1.p1
LSTA.18653.1	transdecoder	gene	1	2603	.	+	.	ID=GENE.LSTA.18653.1~~LSTA.18653.1.p1;Name=ORF%20type%3Acomplete%20len%3A205%20%28%2B%29%2Cscore%3D59.93%2Clcl%7CNW_004798288.1_prot_XP_005111220.1_24843%7C69.032%7C3.07e-71%2CGlu-tRNAGln%7CPF02686.15%7C3e%2B02%2CGlu-tRNAGln%7CPF02686.15%7C39%2CGlu-tRNAGln%7CPF02686.15%7C9.2%2CDUF1664%7CPF07889.12%7C4.3%2CDUF1664%7CPF07889.12%7C0.71
LSTA.18653.1	transdecoder	mRNA	1	2603	.	+	.	ID=LSTA.18653.1.p1;Parent=GENE.LSTA.18653.1~~LSTA.18653.1.p1;Name=ORF%20type%3Acomplete%20len%3A205%20%28%2B%29%2Cscore%3D59.93%2Clcl%7CNW_004798288.1_prot_XP_005111220.1_24843%7C69.032%7C3.07e-71%2CGlu-tRNAGln%7CPF02686.15%7C3e%2B02%2CGlu-tRNAGln%7CPF02686.15%7C39%2CGlu-tRNAGln%7CPF02686.15%7C9.2%2CDUF1664%7CPF07889.12%7C4.3%2CDUF1664%7CPF07889.12%7C0.71
LSTA.18653.1	transdecoder	five_prime_UTR	1	14	.	+	.	ID=LSTA.18653.1.p1.utr5p1;Parent=LSTA.18653.1.p1
LSTA.18653.1	transdecoder	exon	1	2603	.	+	.	ID=LSTA.18653.1.p1.exon1;Parent=LSTA.18653.1.p1
LSTA.18653.1	transdecoder	CDS	15	629	.	+	0	ID=cds.LSTA.18653.1.p1;Parent=LSTA.18653.1.p1
LSTA.18653.1	transdecoder	three_prime_UTR	630	2603	.	+	.	ID=LSTA.18653.1.p1.utr3p1;Parent=LSTA.18653.1.p1
LSTA.18653.2	transdecoder	gene	1	2886	.	+	.	ID=GENE.LSTA.18653.2~~LSTA.18653.2.p1;Name=ORF%20type%3Acomplete%20len%3A142%20%28%2B%29%2Cscore%3D44.49%2Clcl%7CNW_013193484.1_prot_XP_013085290.1_2422%7C73.109%7C1.49e-58%2CGlu-tRNAGln%7CPF02686.15%7C3e%2B03%2CGlu-tRNAGln%7CPF02686.15%7C22%2CGlu-tRNAGln%7CPF02686.15%7C4.2%2CAllexi_40kDa%7CPF05549.11%7C0.14
LSTA.18653.2	transdecoder	mRNA	1	2886	.	+	.	ID=LSTA.18653.2.p1;Parent=GENE.LSTA.18653.2~~LSTA.18653.2.p1;Name=ORF%20type%3Acomplete%20len%3A142%20%28%2B%29%2Cscore%3D44.49%2Clcl%7CNW_013193484.1_prot_XP_013085290.1_2422%7C73.109%7C1.49e-58%2CGlu-tRNAGln%7CPF02686.15%7C3e%2B03%2CGlu-tRNAGln%7CPF02686.15%7C22%2CGlu-tRNAGln%7CPF02686.15%7C4.2%2CAllexi_40kDa%7CPF05549.11%7C0.14
LSTA.18653.2	transdecoder	five_prime_UTR	1	486	.	+	.	ID=LSTA.18653.2.p1.utr5p1;Parent=LSTA.18653.2.p1
LSTA.18653.2	transdecoder	exon	1	2886	.	+	.	ID=LSTA.18653.2.p1.exon1;Parent=LSTA.18653.2.p1
LSTA.18653.2	transdecoder	CDS	487	912	.	+	0	ID=cds.LSTA.18653.2.p1;Parent=LSTA.18653.2.p1
LSTA.18653.2	transdecoder	three_prime_UTR	913	2886	.	+	.	ID=LSTA.18653.2.p1.utr3p1;Parent=LSTA.18653.2.p1
LSTA.18661.1	transdecoder	gene	1	4531	.	+	.	ID=GENE.LSTA.18661.1~~LSTA.18661.1.p1;Name=ORF%20type%3Acomplete%20len%3A190%20%28%2B%29%2Cscore%3D33.47%2Clcl%7CNW_013512041.1_prot_XP_013063745.1_35378%7C98.942%7C3.43e-138%2CGPP34%7CPF05719.11%7C6.3e-38
LSTA.18661.1	transdecoder	mRNA	1	4531	.	+	.	ID=LSTA.18661.1.p1;Parent=GENE.LSTA.18661.1~~LSTA.18661.1.p1;Name=ORF%20type%3Acomplete%20len%3A190%20%28%2B%29%2Cscore%3D33.47%2Clcl%7CNW_013512041.1_prot_XP_013063745.1_35378%7C98.942%7C3.43e-138%2CGPP34%7CPF05719.11%7C6.3e-38
LSTA.18661.1	transdecoder	five_prime_UTR	1	675	.	+	.	ID=LSTA.18661.1.p1.utr5p1;Parent=LSTA.18661.1.p1
LSTA.18661.1	transdecoder	exon	1	4531	.	+	.	ID=LSTA.18661.1.p1.exon1;Parent=LSTA.18661.1.p1
LSTA.18661.1	transdecoder	CDS	676	1245	.	+	0	ID=cds.LSTA.18661.1.p1;Parent=LSTA.18661.1.p1
LSTA.18661.1	transdecoder	three_prime_UTR	1246	4531	.	+	.	ID=LSTA.18661.1.p1.utr3p1;Parent=LSTA.18661.1.p1
LSTA.18661.2	transdecoder	gene	1	4138	.	+	.	ID=GENE.LSTA.18661.2~~LSTA.18661.2.p1;Name=ORF%20type%3Acomplete%20len%3A190%20%28%2B%29%2Cscore%3D33.47%2Clcl%7CNW_013512041.1_prot_XP_013063745.1_35378%7C98.942%7C3.43e-138%2CGPP34%7CPF05719.11%7C6.3e-38
LSTA.18661.2	transdecoder	mRNA	1	4138	.	+	.	ID=LSTA.18661.2.p1;Parent=GENE.LSTA.18661.2~~LSTA.18661.2.p1;Name=ORF%20type%3Acomplete%20len%3A190%20%28%2B%29%2Cscore%3D33.47%2Clcl%7CNW_013512041.1_prot_XP_013063745.1_35378%7C98.942%7C3.43e-138%2CGPP34%7CPF05719.11%7C6.3e-38
LSTA.18661.2	transdecoder	five_prime_UTR	1	540	.	+	.	ID=LSTA.18661.2.p1.utr5p1;Parent=LSTA.18661.2.p1
LSTA.18661.2	transdecoder	exon	1	4138	.	+	.	ID=LSTA.18661.2.p1.exon1;Parent=LSTA.18661.2.p1
LSTA.18661.2	transdecoder	CDS	541	1110	.	+	0	ID=cds.LSTA.18661.2.p1;Parent=LSTA.18661.2.p1
LSTA.18661.2	transdecoder	three_prime_UTR	1111	4138	.	+	.	ID=LSTA.18661.2.p1.utr3p1;Parent=LSTA.18661.2.p1
LSTA.18661.3	transdecoder	gene	1	4273	.	+	.	ID=GENE.LSTA.18661.3~~LSTA.18661.3.p1;Name=ORF%20type%3Acomplete%20len%3A190%20%28%2B%29%2Cscore%3D33.47%2Clcl%7CNW_013512041.1_prot_XP_013063745.1_35378%7C98.942%7C3.43e-138%2CGPP34%7CPF05719.11%7C6.3e-38
LSTA.18661.3	transdecoder	mRNA	1	4273	.	+	.	ID=LSTA.18661.3.p1;Parent=GENE.LSTA.18661.3~~LSTA.18661.3.p1;Name=ORF%20type%3Acomplete%20len%3A190%20%28%2B%29%2Cscore%3D33.47%2Clcl%7CNW_013512041.1_prot_XP_013063745.1_35378%7C98.942%7C3.43e-138%2CGPP34%7CPF05719.11%7C6.3e-38
LSTA.18661.3	transdecoder	five_prime_UTR	1	675	.	+	.	ID=LSTA.18661.3.p1.utr5p1;Parent=LSTA.18661.3.p1
LSTA.18661.3	transdecoder	exon	1	4273	.	+	.	ID=LSTA.18661.3.p1.exon1;Parent=LSTA.18661.3.p1
LSTA.18661.3	transdecoder	CDS	676	1245	.	+	0	ID=cds.LSTA.18661.3.p1;Parent=LSTA.18661.3.p1
LSTA.18661.3	transdecoder	three_prime_UTR	1246	4273	.	+	.	ID=LSTA.18661.3.p1.utr3p1;Parent=LSTA.18661.3.p1
LSTA.18661.4	transdecoder	gene	1	4273	.	+	.	ID=GENE.LSTA.18661.4~~LSTA.18661.4.p1;Name=ORF%20type%3Acomplete%20len%3A190%20%28%2B%29%2Cscore%3D33.47%2Clcl%7CNW_013512041.1_prot_XP_013063745.1_35378%7C98.942%7C3.43e-138%2CGPP34%7CPF05719.11%7C6.3e-38
LSTA.18661.4	transdecoder	mRNA	1	4273	.	+	.	ID=LSTA.18661.4.p1;Parent=GENE.LSTA.18661.4~~LSTA.18661.4.p1;Name=ORF%20type%3Acomplete%20len%3A190%20%28%2B%29%2Cscore%3D33.47%2Clcl%7CNW_013512041.1_prot_XP_013063745.1_35378%7C98.942%7C3.43e-138%2CGPP34%7CPF05719.11%7C6.3e-38
LSTA.18661.4	transdecoder	five_prime_UTR	1	675	.	+	.	ID=LSTA.18661.4.p1.utr5p1;Parent=LSTA.18661.4.p1
LSTA.18661.4	transdecoder	exon	1	4273	.	+	.	ID=LSTA.18661.4.p1.exon1;Parent=LSTA.18661.4.p1
LSTA.18661.4	transdecoder	CDS	676	1245	.	+	0	ID=cds.LSTA.18661.4.p1;Parent=LSTA.18661.4.p1
LSTA.18661.4	transdecoder	three_prime_UTR	1246	4273	.	+	.	ID=LSTA.18661.4.p1.utr3p1;Parent=LSTA.18661.4.p1
LSTA.18662.1	transdecoder	gene	1	524	.	+	.	ID=GENE.LSTA.18662.1~~LSTA.18662.1.p1;Name=ORF%20type%3Ainternal%20len%3A175%20%28%2B%29%2Cscore%3D30.92%2Clcl%7CNW_011936836.1_prot_XP_011449634.1_28466%7C36.585%7C5.77e-26
LSTA.18662.1	transdecoder	mRNA	1	524	.	+	.	ID=LSTA.18662.1.p1;Parent=GENE.LSTA.18662.1~~LSTA.18662.1.p1;Name=ORF%20type%3Ainternal%20len%3A175%20%28%2B%29%2Cscore%3D30.92%2Clcl%7CNW_011936836.1_prot_XP_011449634.1_28466%7C36.585%7C5.77e-26
LSTA.18662.1	transdecoder	exon	1	524	.	+	.	ID=LSTA.18662.1.p1.exon1;Parent=LSTA.18662.1.p1
LSTA.18662.1	transdecoder	CDS	3	524	.	+	0	ID=cds.LSTA.18662.1.p1;Parent=LSTA.18662.1.p1
LSTA.18668.1	transdecoder	gene	1	305	.	+	.	ID=GENE.LSTA.18668.1~~LSTA.18668.1.p1;Name=ORF%20type%3Ainternal%20len%3A102%20%28%2B%29%2Cscore%3D16.30%2Clcl%7CNW_013293668.1_prot_XP_013078399.1_15851%7C67.327%7C4.02e-45%2CANF_receptor%7CPF01094.28%7C4.6e-06
LSTA.18668.1	transdecoder	mRNA	1	305	.	+	.	ID=LSTA.18668.1.p1;Parent=GENE.LSTA.18668.1~~LSTA.18668.1.p1;Name=ORF%20type%3Ainternal%20len%3A102%20%28%2B%29%2Cscore%3D16.30%2Clcl%7CNW_013293668.1_prot_XP_013078399.1_15851%7C67.327%7C4.02e-45%2CANF_receptor%7CPF01094.28%7C4.6e-06
LSTA.18668.1	transdecoder	exon	1	305	.	+	.	ID=LSTA.18668.1.p1.exon1;Parent=LSTA.18668.1.p1
LSTA.18668.1	transdecoder	CDS	3	305	.	+	0	ID=cds.LSTA.18668.1.p1;Parent=LSTA.18668.1.p1
LSTA.18669.1	transdecoder	gene	1	13315	.	+	.	ID=GENE.LSTA.18669.1~~LSTA.18669.1.p1;Name=ORF%20type%3Acomplete%20len%3A651%20%28%2B%29%2Cscore%3D81.77%2Clcl%7CNW_013273512.1_prot_XP_013076893.1_14519%7C91.231%7C0.0%2CAnk_2%7CPF12796.7%7C4e-06%2CAnk_2%7CPF12796.7%7C3.4e-11%2CAnk_2%7CPF12796.7%7C2.3e-16%2CAnk_2%7CPF12796.7%7C1.3e-15%2CAnk_2%7CPF12796.7%7C4.8e%2B02%2CAnk_2%7CPF12796.7%7C3.4e-05%2CAnk_4%7CPF13637.6%7C0.0095%2CAnk_4%7CPF13637.6%7C0.0012%2CAnk_4%7CPF13637.6%7C1.6e-08%2CAnk_4%7CPF13637.6%7C3e-07%2CAnk_4%7CPF13637.6%7C9.6e%2B02%2CAnk_4%7CPF13637.6%7C4.3e-05%2CAnk_4%7CPF13637.6%7C1.2e%2B02%2CAnk%7CPF00023.30%7C0.9%2CAnk%7CPF00023.30%7C0.00067%2CAnk%7CPF00023.30%7C6.2%2CAnk%7CPF00023.30%7C0.015%2CAnk%7CPF00023.30%7C0.0018%2CAnk%7CPF00023.30%7C0.13%2CAnk%7CPF00023.30%7C7.3e%2B03%2CAnk%7CPF00023.30%7C0.00095%2CAnk%7CPF00023.30%7C0.13%2CAnk_3%7CPF13606.6%7C1.1e%2B03%2CAnk_3%7CPF13606.6%7C0.15%2CAnk_3%7CPF13606.6%7C0.00022%2CAnk_3%7CPF13606.6%7C0.024%2CAnk_3%7CPF13606.6%7C0.16%2CAnk_3%7CPF13606.6%7C0.088%2CAnk_3%7CPF13606.6%7C0.61%2CAnk_3%7CPF13606.6%7C1.5e%2B04%2CAnk_3%7CPF13606.6%7C6.4e%2B03%2CAnk_3%7CPF13606.6%7C3.3%2CAnk_3%7CPF13606.6%7C0.14%2CAnk_5%7CPF13857.6%7C0.16%2CAnk_5%7CPF13857.6%7C0.0024%2CAnk_5%7CPF13857.6%7C9.7%2CAnk_5%7CPF13857.6%7C0.0038%2CAnk_5%7CPF13857.6%7C0.0097%2CAnk_5%7CPF13857.6%7C14%2CAnk_5%7CPF13857.6%7C6e%2B03%2CAnk_5%7CPF13857.6%7C8.9e%2B02%2CAnk_5%7CPF13857.6%7C8.7e-06%2CTPR_12%7CPF13424.6%7C1.6e%2B02%2CTPR_12%7CPF13424.6%7C0.18%2CTPR_12%7CPF13424.6%7C4.6%2CTPR_10%7CPF13374.6%7C8.7e%2B02%2CTPR_10%7CPF13374.6%7C0.86%2CTPR_10%7CPF13374.6%7C55%2CTPR_10%7CPF13374.6%7C1.2e%2B04%2CSerine_rich%7CPF08824.10%7C0.085%2CTPR_2%7CPF07719.17%7C61%2CTPR_2%7CPF07719.17%7C1.6%2CTPR_2%7CPF07719.17%7C6.4e%2B03%2CTPR_1%7CPF00515.28%7C4.1e%2B03%2CTPR_1%7CPF00515.28%7C1.1e%2B04%2CTPR_1%7CPF00515.28%7C1.9%2CTPR_1%7CPF00515.28%7C4.9e%2B03
LSTA.18669.1	transdecoder	mRNA	1	13315	.	+	.	ID=LSTA.18669.1.p1;Parent=GENE.LSTA.18669.1~~LSTA.18669.1.p1;Name=ORF%20type%3Acomplete%20len%3A651%20%28%2B%29%2Cscore%3D81.77%2Clcl%7CNW_013273512.1_prot_XP_013076893.1_14519%7C91.231%7C0.0%2CAnk_2%7CPF12796.7%7C4e-06%2CAnk_2%7CPF12796.7%7C3.4e-11%2CAnk_2%7CPF12796.7%7C2.3e-16%2CAnk_2%7CPF12796.7%7C1.3e-15%2CAnk_2%7CPF12796.7%7C4.8e%2B02%2CAnk_2%7CPF12796.7%7C3.4e-05%2CAnk_4%7CPF13637.6%7C0.0095%2CAnk_4%7CPF13637.6%7C0.0012%2CAnk_4%7CPF13637.6%7C1.6e-08%2CAnk_4%7CPF13637.6%7C3e-07%2CAnk_4%7CPF13637.6%7C9.6e%2B02%2CAnk_4%7CPF13637.6%7C4.3e-05%2CAnk_4%7CPF13637.6%7C1.2e%2B02%2CAnk%7CPF00023.30%7C0.9%2CAnk%7CPF00023.30%7C0.00067%2CAnk%7CPF00023.30%7C6.2%2CAnk%7CPF00023.30%7C0.015%2CAnk%7CPF00023.30%7C0.0018%2CAnk%7CPF00023.30%7C0.13%2CAnk%7CPF00023.30%7C7.3e%2B03%2CAnk%7CPF00023.30%7C0.00095%2CAnk%7CPF00023.30%7C0.13%2CAnk_3%7CPF13606.6%7C1.1e%2B03%2CAnk_3%7CPF13606.6%7C0.15%2CAnk_3%7CPF13606.6%7C0.00022%2CAnk_3%7CPF13606.6%7C0.024%2CAnk_3%7CPF13606.6%7C0.16%2CAnk_3%7CPF13606.6%7C0.088%2CAnk_3%7CPF13606.6%7C0.61%2CAnk_3%7CPF13606.6%7C1.5e%2B04%2CAnk_3%7CPF13606.6%7C6.4e%2B03%2CAnk_3%7CPF13606.6%7C3.3%2CAnk_3%7CPF13606.6%7C0.14%2CAnk_5%7CPF13857.6%7C0.16%2CAnk_5%7CPF13857.6%7C0.0024%2CAnk_5%7CPF13857.6%7C9.7%2CAnk_5%7CPF13857.6%7C0.0038%2CAnk_5%7CPF13857.6%7C0.0097%2CAnk_5%7CPF13857.6%7C14%2CAnk_5%7CPF13857.6%7C6e%2B03%2CAnk_5%7CPF13857.6%7C8.9e%2B02%2CAnk_5%7CPF13857.6%7C8.7e-06%2CTPR_12%7CPF13424.6%7C1.6e%2B02%2CTPR_12%7CPF13424.6%7C0.18%2CTPR_12%7CPF13424.6%7C4.6%2CTPR_10%7CPF13374.6%7C8.7e%2B02%2CTPR_10%7CPF13374.6%7C0.86%2CTPR_10%7CPF13374.6%7C55%2CTPR_10%7CPF13374.6%7C1.2e%2B04%2CSerine_rich%7CPF08824.10%7C0.085%2CTPR_2%7CPF07719.17%7C61%2CTPR_2%7CPF07719.17%7C1.6%2CTPR_2%7CPF07719.17%7C6.4e%2B03%2CTPR_1%7CPF00515.28%7C4.1e%2B03%2CTPR_1%7CPF00515.28%7C1.1e%2B04%2CTPR_1%7CPF00515.28%7C1.9%2CTPR_1%7CPF00515.28%7C4.9e%2B03
LSTA.18669.1	transdecoder	five_prime_UTR	1	129	.	+	.	ID=LSTA.18669.1.p1.utr5p1;Parent=LSTA.18669.1.p1
LSTA.18669.1	transdecoder	exon	1	13315	.	+	.	ID=LSTA.18669.1.p1.exon1;Parent=LSTA.18669.1.p1
LSTA.18669.1	transdecoder	CDS	130	2082	.	+	0	ID=cds.LSTA.18669.1.p1;Parent=LSTA.18669.1.p1
LSTA.18669.1	transdecoder	three_prime_UTR	2083	13315	.	+	.	ID=LSTA.18669.1.p1.utr3p1;Parent=LSTA.18669.1.p1
LSTA.18669.1	transdecoder	gene	1	13315	.	+	.	ID=GENE.LSTA.18669.1~~LSTA.18669.1.p2;Name=ORF%20type%3Acomplete%20len%3A108%20%28%2B%29%2Cscore%3D6.20
LSTA.18669.1	transdecoder	mRNA	1	13315	.	+	.	ID=LSTA.18669.1.p2;Parent=GENE.LSTA.18669.1~~LSTA.18669.1.p2;Name=ORF%20type%3Acomplete%20len%3A108%20%28%2B%29%2Cscore%3D6.20
LSTA.18669.1	transdecoder	five_prime_UTR	1	12268	.	+	.	ID=LSTA.18669.1.p2.utr5p1;Parent=LSTA.18669.1.p2
LSTA.18669.1	transdecoder	exon	1	13315	.	+	.	ID=LSTA.18669.1.p2.exon1;Parent=LSTA.18669.1.p2
LSTA.18669.1	transdecoder	CDS	12269	12592	.	+	0	ID=cds.LSTA.18669.1.p2;Parent=LSTA.18669.1.p2
LSTA.18669.1	transdecoder	three_prime_UTR	12593	13315	.	+	.	ID=LSTA.18669.1.p2.utr3p1;Parent=LSTA.18669.1.p2
LSTA.18669.2	transdecoder	gene	1	1530	.	+	.	ID=GENE.LSTA.18669.2~~LSTA.18669.2.p1;Name=ORF%20type%3Acomplete%20len%3A108%20%28%2B%29%2Cscore%3D6.20
LSTA.18669.2	transdecoder	mRNA	1	1530	.	+	.	ID=LSTA.18669.2.p1;Parent=GENE.LSTA.18669.2~~LSTA.18669.2.p1;Name=ORF%20type%3Acomplete%20len%3A108%20%28%2B%29%2Cscore%3D6.20
LSTA.18669.2	transdecoder	five_prime_UTR	1	483	.	+	.	ID=LSTA.18669.2.p1.utr5p1;Parent=LSTA.18669.2.p1
LSTA.18669.2	transdecoder	exon	1	1530	.	+	.	ID=LSTA.18669.2.p1.exon1;Parent=LSTA.18669.2.p1
LSTA.18669.2	transdecoder	CDS	484	807	.	+	0	ID=cds.LSTA.18669.2.p1;Parent=LSTA.18669.2.p1
LSTA.18669.2	transdecoder	three_prime_UTR	808	1530	.	+	.	ID=LSTA.18669.2.p1.utr3p1;Parent=LSTA.18669.2.p1
LSTA.1867.1	transdecoder	gene	1	464	.	-	.	ID=GENE.LSTA.1867.1~~LSTA.1867.1.p1;Name=ORF%20type%3A5prime_partial%20len%3A138%20%28-%29%2Cscore%3D-2.00%2COpgC_C%7CPF10129.9%7C0.032%2CNodulin_late%7CPF07127.11%7C0.26%2CNodulin_late%7CPF07127.11%7C5.4e%2B02
LSTA.1867.1	transdecoder	mRNA	1	464	.	-	.	ID=LSTA.1867.1.p1;Parent=GENE.LSTA.1867.1~~LSTA.1867.1.p1;Name=ORF%20type%3A5prime_partial%20len%3A138%20%28-%29%2Cscore%3D-2.00%2COpgC_C%7CPF10129.9%7C0.032%2CNodulin_late%7CPF07127.11%7C0.26%2CNodulin_late%7CPF07127.11%7C5.4e%2B02
LSTA.1867.1	transdecoder	exon	1	464	.	-	.	ID=LSTA.1867.1.p1.exon1;Parent=LSTA.1867.1.p1
LSTA.1867.1	transdecoder	CDS	49	462	.	-	0	ID=cds.LSTA.1867.1.p1;Parent=LSTA.1867.1.p1
LSTA.1867.1	transdecoder	three_prime_UTR	1	48	.	-	.	ID=LSTA.1867.1.p1.utr3p1;Parent=LSTA.1867.1.p1
LSTA.18670.1	transdecoder	gene	1	11426	.	-	.	ID=GENE.LSTA.18670.1~~LSTA.18670.1.p1;Name=ORF%20type%3A5prime_partial%20len%3A469%20%28-%29%2Cscore%3D71.83%2Clcl%7CNW_013273512.1_prot_XP_013076893.1_14519%7C89.103%7C0.0%2CAnk_2%7CPF12796.7%7C4.5e-10%2CAnk_2%7CPF12796.7%7C3.1e%2B02%2CAnk_2%7CPF12796.7%7C2.1e-05%2CAnk%7CPF00023.30%7C0.021%2CAnk%7CPF00023.30%7C0.085%2CAnk%7CPF00023.30%7C5e%2B03%2CAnk%7CPF00023.30%7C0.00062%2CAnk%7CPF00023.30%7C0.09%2CAnk_4%7CPF13637.6%7C4.2e-07%2CAnk_4%7CPF13637.6%7C6.5e%2B02%2CAnk_4%7CPF13637.6%7C3e-05%2CAnk_4%7CPF13637.6%7C78%2CAnk_3%7CPF13606.6%7C0.84%2CAnk_3%7CPF13606.6%7C0.41%2CAnk_3%7CPF13606.6%7C1e%2B04%2CAnk_3%7CPF13606.6%7C4.4e%2B03%2CAnk_3%7CPF13606.6%7C2.3%2CAnk_3%7CPF13606.6%7C0.095%2CAnk_5%7CPF13857.6%7C6.1%2CAnk_5%7CPF13857.6%7C9.3%2CAnk_5%7CPF13857.6%7C3.5e%2B03%2CAnk_5%7CPF13857.6%7C5.9e%2B02%2CAnk_5%7CPF13857.6%7C5.4e-06%2CTPR_12%7CPF13424.6%7C1e%2B02%2CTPR_12%7CPF13424.6%7C0.12%2CTPR_12%7CPF13424.6%7C2.2%2CTPR_10%7CPF13374.6%7C2e%2B03%2CTPR_10%7CPF13374.6%7C5.8e%2B02%2CTPR_10%7CPF13374.6%7C0.59%2CTPR_10%7CPF13374.6%7C37%2CTPR_10%7CPF13374.6%7C5.3e%2B03%2CSerine_rich%7CPF08824.10%7C0.052%2CTPR_2%7CPF07719.17%7C41%2CTPR_2%7CPF07719.17%7C1.1%2CTPR_2%7CPF07719.17%7C4.4e%2B03%2CTPR_1%7CPF00515.28%7C7.9e%2B03%2CTPR_1%7CPF00515.28%7C1.3%2CTPR_1%7CPF00515.28%7C1.1e%2B04%2CTPR_1%7CPF00515.28%7C3.4e%2B03%2CPSY3%7CPF16836.5%7C3.5%2CPSY3%7CPF16836.5%7C1.2e%2B03%2CPSY3%7CPF16836.5%7C1.6e%2B02
LSTA.18670.1	transdecoder	mRNA	1	11426	.	-	.	ID=LSTA.18670.1.p1;Parent=GENE.LSTA.18670.1~~LSTA.18670.1.p1;Name=ORF%20type%3A5prime_partial%20len%3A469%20%28-%29%2Cscore%3D71.83%2Clcl%7CNW_013273512.1_prot_XP_013076893.1_14519%7C89.103%7C0.0%2CAnk_2%7CPF12796.7%7C4.5e-10%2CAnk_2%7CPF12796.7%7C3.1e%2B02%2CAnk_2%7CPF12796.7%7C2.1e-05%2CAnk%7CPF00023.30%7C0.021%2CAnk%7CPF00023.30%7C0.085%2CAnk%7CPF00023.30%7C5e%2B03%2CAnk%7CPF00023.30%7C0.00062%2CAnk%7CPF00023.30%7C0.09%2CAnk_4%7CPF13637.6%7C4.2e-07%2CAnk_4%7CPF13637.6%7C6.5e%2B02%2CAnk_4%7CPF13637.6%7C3e-05%2CAnk_4%7CPF13637.6%7C78%2CAnk_3%7CPF13606.6%7C0.84%2CAnk_3%7CPF13606.6%7C0.41%2CAnk_3%7CPF13606.6%7C1e%2B04%2CAnk_3%7CPF13606.6%7C4.4e%2B03%2CAnk_3%7CPF13606.6%7C2.3%2CAnk_3%7CPF13606.6%7C0.095%2CAnk_5%7CPF13857.6%7C6.1%2CAnk_5%7CPF13857.6%7C9.3%2CAnk_5%7CPF13857.6%7C3.5e%2B03%2CAnk_5%7CPF13857.6%7C5.9e%2B02%2CAnk_5%7CPF13857.6%7C5.4e-06%2CTPR_12%7CPF13424.6%7C1e%2B02%2CTPR_12%7CPF13424.6%7C0.12%2CTPR_12%7CPF13424.6%7C2.2%2CTPR_10%7CPF13374.6%7C2e%2B03%2CTPR_10%7CPF13374.6%7C5.8e%2B02%2CTPR_10%7CPF13374.6%7C0.59%2CTPR_10%7CPF13374.6%7C37%2CTPR_10%7CPF13374.6%7C5.3e%2B03%2CSerine_rich%7CPF08824.10%7C0.052%2CTPR_2%7CPF07719.17%7C41%2CTPR_2%7CPF07719.17%7C1.1%2CTPR_2%7CPF07719.17%7C4.4e%2B03%2CTPR_1%7CPF00515.28%7C7.9e%2B03%2CTPR_1%7CPF00515.28%7C1.3%2CTPR_1%7CPF00515.28%7C1.1e%2B04%2CTPR_1%7CPF00515.28%7C3.4e%2B03%2CPSY3%7CPF16836.5%7C3.5%2CPSY3%7CPF16836.5%7C1.2e%2B03%2CPSY3%7CPF16836.5%7C1.6e%2B02
LSTA.18670.1	transdecoder	exon	1	11426	.	-	.	ID=LSTA.18670.1.p1.exon1;Parent=LSTA.18670.1.p1
LSTA.18670.1	transdecoder	CDS	10018	11424	.	-	0	ID=cds.LSTA.18670.1.p1;Parent=LSTA.18670.1.p1
LSTA.18670.1	transdecoder	three_prime_UTR	1	10017	.	-	.	ID=LSTA.18670.1.p1.utr3p1;Parent=LSTA.18670.1.p1
LSTA.18671.1	transdecoder	gene	1	4364	.	+	.	ID=GENE.LSTA.18671.1~~LSTA.18671.1.p1;Name=ORF%20type%3Acomplete%20len%3A681%20%28%2B%29%2Cscore%3D182.40%2Clcl%7CNW_013273512.1_prot_XP_013076894.1_14520%7C68.675%7C0.0%2CGlyco_hydro_31%7CPF01055.26%7C0.0002%2CGlyco_hydro_31%7CPF01055.26%7C3e-25
LSTA.18671.1	transdecoder	mRNA	1	4364	.	+	.	ID=LSTA.18671.1.p1;Parent=GENE.LSTA.18671.1~~LSTA.18671.1.p1;Name=ORF%20type%3Acomplete%20len%3A681%20%28%2B%29%2Cscore%3D182.40%2Clcl%7CNW_013273512.1_prot_XP_013076894.1_14520%7C68.675%7C0.0%2CGlyco_hydro_31%7CPF01055.26%7C0.0002%2CGlyco_hydro_31%7CPF01055.26%7C3e-25
LSTA.18671.1	transdecoder	five_prime_UTR	1	166	.	+	.	ID=LSTA.18671.1.p1.utr5p1;Parent=LSTA.18671.1.p1
LSTA.18671.1	transdecoder	exon	1	4364	.	+	.	ID=LSTA.18671.1.p1.exon1;Parent=LSTA.18671.1.p1
LSTA.18671.1	transdecoder	CDS	167	2209	.	+	0	ID=cds.LSTA.18671.1.p1;Parent=LSTA.18671.1.p1
LSTA.18671.1	transdecoder	three_prime_UTR	2210	4364	.	+	.	ID=LSTA.18671.1.p1.utr3p1;Parent=LSTA.18671.1.p1
LSTA.18671.1	transdecoder	gene	1	4364	.	-	.	ID=GENE.LSTA.18671.1~~LSTA.18671.1.p3;Name=ORF%20type%3Acomplete%20len%3A108%20%28-%29%2Cscore%3D6.20
LSTA.18671.1	transdecoder	mRNA	1	4364	.	-	.	ID=LSTA.18671.1.p3;Parent=GENE.LSTA.18671.1~~LSTA.18671.1.p3;Name=ORF%20type%3Acomplete%20len%3A108%20%28-%29%2Cscore%3D6.20
LSTA.18671.1	transdecoder	five_prime_UTR	3754	4364	.	-	.	ID=LSTA.18671.1.p3.utr5p1;Parent=LSTA.18671.1.p3
LSTA.18671.1	transdecoder	exon	1	4364	.	-	.	ID=LSTA.18671.1.p3.exon1;Parent=LSTA.18671.1.p3
LSTA.18671.1	transdecoder	CDS	3430	3753	.	-	0	ID=cds.LSTA.18671.1.p3;Parent=LSTA.18671.1.p3
LSTA.18671.1	transdecoder	three_prime_UTR	1	3429	.	-	.	ID=LSTA.18671.1.p3.utr3p1;Parent=LSTA.18671.1.p3
LSTA.18671.2	transdecoder	gene	1	4149	.	-	.	ID=GENE.LSTA.18671.2~~LSTA.18671.2.p3;Name=ORF%20type%3Acomplete%20len%3A108%20%28-%29%2Cscore%3D6.20
LSTA.18671.2	transdecoder	mRNA	1	4149	.	-	.	ID=LSTA.18671.2.p3;Parent=GENE.LSTA.18671.2~~LSTA.18671.2.p3;Name=ORF%20type%3Acomplete%20len%3A108%20%28-%29%2Cscore%3D6.20
LSTA.18671.2	transdecoder	five_prime_UTR	3754	4149	.	-	.	ID=LSTA.18671.2.p3.utr5p1;Parent=LSTA.18671.2.p3
LSTA.18671.2	transdecoder	exon	1	4149	.	-	.	ID=LSTA.18671.2.p3.exon1;Parent=LSTA.18671.2.p3
LSTA.18671.2	transdecoder	CDS	3430	3753	.	-	0	ID=cds.LSTA.18671.2.p3;Parent=LSTA.18671.2.p3
LSTA.18671.2	transdecoder	three_prime_UTR	1	3429	.	-	.	ID=LSTA.18671.2.p3.utr3p1;Parent=LSTA.18671.2.p3
LSTA.18671.2	transdecoder	gene	1	4149	.	+	.	ID=GENE.LSTA.18671.2~~LSTA.18671.2.p1;Name=ORF%20type%3Acomplete%20len%3A681%20%28%2B%29%2Cscore%3D182.40%2Clcl%7CNW_013273512.1_prot_XP_013076894.1_14520%7C68.675%7C0.0%2CGlyco_hydro_31%7CPF01055.26%7C0.0002%2CGlyco_hydro_31%7CPF01055.26%7C3e-25
LSTA.18671.2	transdecoder	mRNA	1	4149	.	+	.	ID=LSTA.18671.2.p1;Parent=GENE.LSTA.18671.2~~LSTA.18671.2.p1;Name=ORF%20type%3Acomplete%20len%3A681%20%28%2B%29%2Cscore%3D182.40%2Clcl%7CNW_013273512.1_prot_XP_013076894.1_14520%7C68.675%7C0.0%2CGlyco_hydro_31%7CPF01055.26%7C0.0002%2CGlyco_hydro_31%7CPF01055.26%7C3e-25
LSTA.18671.2	transdecoder	five_prime_UTR	1	166	.	+	.	ID=LSTA.18671.2.p1.utr5p1;Parent=LSTA.18671.2.p1
LSTA.18671.2	transdecoder	exon	1	4149	.	+	.	ID=LSTA.18671.2.p1.exon1;Parent=LSTA.18671.2.p1
LSTA.18671.2	transdecoder	CDS	167	2209	.	+	0	ID=cds.LSTA.18671.2.p1;Parent=LSTA.18671.2.p1
LSTA.18671.2	transdecoder	three_prime_UTR	2210	4149	.	+	.	ID=LSTA.18671.2.p1.utr3p1;Parent=LSTA.18671.2.p1
LSTA.18672.1	transdecoder	gene	1	364	.	-	.	ID=GENE.LSTA.18672.1~~LSTA.18672.1.p1;Name=ORF%20type%3A3prime_partial%20len%3A122%20%28-%29%2Cscore%3D11.46
LSTA.18672.1	transdecoder	mRNA	1	364	.	-	.	ID=LSTA.18672.1.p1;Parent=GENE.LSTA.18672.1~~LSTA.18672.1.p1;Name=ORF%20type%3A3prime_partial%20len%3A122%20%28-%29%2Cscore%3D11.46
LSTA.18672.1	transdecoder	exon	1	364	.	-	.	ID=LSTA.18672.1.p1.exon1;Parent=LSTA.18672.1.p1
LSTA.18672.1	transdecoder	CDS	1	363	.	-	0	ID=cds.LSTA.18672.1.p1;Parent=LSTA.18672.1.p1
LSTA.18675.1	transdecoder	gene	1	333	.	+	.	ID=GENE.LSTA.18675.1~~LSTA.18675.1.p1;Name=ORF%20type%3Ainternal%20len%3A112%20%28%2B%29%2Cscore%3D17.77%2Clcl%7CNW_013445775.1_prot_XP_013092153.1_28067%7C97.297%7C8.76e-72%2CLig_chan%7CPF00060.26%7C6.4e-05%2CSBP_bac_3%7CPF00497.20%7C0.0011
LSTA.18675.1	transdecoder	mRNA	1	333	.	+	.	ID=LSTA.18675.1.p1;Parent=GENE.LSTA.18675.1~~LSTA.18675.1.p1;Name=ORF%20type%3Ainternal%20len%3A112%20%28%2B%29%2Cscore%3D17.77%2Clcl%7CNW_013445775.1_prot_XP_013092153.1_28067%7C97.297%7C8.76e-72%2CLig_chan%7CPF00060.26%7C6.4e-05%2CSBP_bac_3%7CPF00497.20%7C0.0011
LSTA.18675.1	transdecoder	exon	1	333	.	+	.	ID=LSTA.18675.1.p1.exon1;Parent=LSTA.18675.1.p1
LSTA.18675.1	transdecoder	CDS	1	333	.	+	0	ID=cds.LSTA.18675.1.p1;Parent=LSTA.18675.1.p1
LSTA.18677.1	transdecoder	gene	1	457	.	+	.	ID=GENE.LSTA.18677.1~~LSTA.18677.1.p1;Name=ORF%20type%3A5prime_partial%20len%3A149%20%28%2B%29%2Cscore%3D24.17%2Clcl%7CNW_013193376.1_prot_XP_013075081.1_1378%7C43.182%7C1.46e-38
LSTA.18677.1	transdecoder	mRNA	1	457	.	+	.	ID=LSTA.18677.1.p1;Parent=GENE.LSTA.18677.1~~LSTA.18677.1.p1;Name=ORF%20type%3A5prime_partial%20len%3A149%20%28%2B%29%2Cscore%3D24.17%2Clcl%7CNW_013193376.1_prot_XP_013075081.1_1378%7C43.182%7C1.46e-38
LSTA.18677.1	transdecoder	exon	1	457	.	+	.	ID=LSTA.18677.1.p1.exon1;Parent=LSTA.18677.1.p1
LSTA.18677.1	transdecoder	CDS	1	447	.	+	0	ID=cds.LSTA.18677.1.p1;Parent=LSTA.18677.1.p1
LSTA.18677.1	transdecoder	three_prime_UTR	448	457	.	+	.	ID=LSTA.18677.1.p1.utr3p1;Parent=LSTA.18677.1.p1
LSTA.1868.1	transdecoder	gene	1	3196	.	+	.	ID=GENE.LSTA.1868.1~~LSTA.1868.1.p1;Name=ORF%20type%3Acomplete%20len%3A250%20%28%2B%29%2Cscore%3D18.69%2Clcl%7CNW_004798707.1_prot_XP_012946166.1_26686%7C39.000%7C3.90e-13%2CMADF_DNA_bdg%7CPF10545.9%7C1.2e-18%2CBESS%7CPF02944.20%7C3.8e%2B03%2CBESS%7CPF02944.20%7C1.2e-09%2CMyb_DNA-bind_4%7CPF13837.6%7C4.4e-05
LSTA.1868.1	transdecoder	mRNA	1	3196	.	+	.	ID=LSTA.1868.1.p1;Parent=GENE.LSTA.1868.1~~LSTA.1868.1.p1;Name=ORF%20type%3Acomplete%20len%3A250%20%28%2B%29%2Cscore%3D18.69%2Clcl%7CNW_004798707.1_prot_XP_012946166.1_26686%7C39.000%7C3.90e-13%2CMADF_DNA_bdg%7CPF10545.9%7C1.2e-18%2CBESS%7CPF02944.20%7C3.8e%2B03%2CBESS%7CPF02944.20%7C1.2e-09%2CMyb_DNA-bind_4%7CPF13837.6%7C4.4e-05
LSTA.1868.1	transdecoder	five_prime_UTR	1	451	.	+	.	ID=LSTA.1868.1.p1.utr5p1;Parent=LSTA.1868.1.p1
LSTA.1868.1	transdecoder	exon	1	3196	.	+	.	ID=LSTA.1868.1.p1.exon1;Parent=LSTA.1868.1.p1
LSTA.1868.1	transdecoder	CDS	452	1201	.	+	0	ID=cds.LSTA.1868.1.p1;Parent=LSTA.1868.1.p1
LSTA.1868.1	transdecoder	three_prime_UTR	1202	3196	.	+	.	ID=LSTA.1868.1.p1.utr3p1;Parent=LSTA.1868.1.p1
LSTA.1868.2	transdecoder	gene	1	1033	.	+	.	ID=GENE.LSTA.1868.2~~LSTA.1868.2.p1;Name=ORF%20type%3Acomplete%20len%3A209%20%28%2B%29%2Cscore%3D23.21%2Clcl%7CNW_004798707.1_prot_XP_012946166.1_26686%7C39.189%7C9.71e-07%2CMADF_DNA_bdg%7CPF10545.9%7C2.7e-11%2CBESS%7CPF02944.20%7C3e%2B03%2CBESS%7CPF02944.20%7C9.5e-10%2CMyb_DNA-bind_4%7CPF13837.6%7C0.0004%2CRetrotrans_gag%7CPF03732.17%7C5.8%2CRetrotrans_gag%7CPF03732.17%7C96
LSTA.1868.2	transdecoder	mRNA	1	1033	.	+	.	ID=LSTA.1868.2.p1;Parent=GENE.LSTA.1868.2~~LSTA.1868.2.p1;Name=ORF%20type%3Acomplete%20len%3A209%20%28%2B%29%2Cscore%3D23.21%2Clcl%7CNW_004798707.1_prot_XP_012946166.1_26686%7C39.189%7C9.71e-07%2CMADF_DNA_bdg%7CPF10545.9%7C2.7e-11%2CBESS%7CPF02944.20%7C3e%2B03%2CBESS%7CPF02944.20%7C9.5e-10%2CMyb_DNA-bind_4%7CPF13837.6%7C0.0004%2CRetrotrans_gag%7CPF03732.17%7C5.8%2CRetrotrans_gag%7CPF03732.17%7C96
LSTA.1868.2	transdecoder	five_prime_UTR	1	337	.	+	.	ID=LSTA.1868.2.p1.utr5p1;Parent=LSTA.1868.2.p1
LSTA.1868.2	transdecoder	exon	1	1033	.	+	.	ID=LSTA.1868.2.p1.exon1;Parent=LSTA.1868.2.p1
LSTA.1868.2	transdecoder	CDS	338	964	.	+	0	ID=cds.LSTA.1868.2.p1;Parent=LSTA.1868.2.p1
LSTA.1868.2	transdecoder	three_prime_UTR	965	1033	.	+	.	ID=LSTA.1868.2.p1.utr3p1;Parent=LSTA.1868.2.p1
LSTA.18680.1	transdecoder	gene	1	604	.	+	.	ID=GENE.LSTA.18680.1~~LSTA.18680.1.p2;Name=ORF%20type%3A5prime_partial%20len%3A118%20%28%2B%29%2Cscore%3D44.64%2Clcl%7CNW_013193436.1_prot_XP_013082350.1_2138%7C64.463%7C8.20e-39
LSTA.18680.1	transdecoder	mRNA	1	604	.	+	.	ID=LSTA.18680.1.p2;Parent=GENE.LSTA.18680.1~~LSTA.18680.1.p2;Name=ORF%20type%3A5prime_partial%20len%3A118%20%28%2B%29%2Cscore%3D44.64%2Clcl%7CNW_013193436.1_prot_XP_013082350.1_2138%7C64.463%7C8.20e-39
LSTA.18680.1	transdecoder	exon	1	604	.	+	.	ID=LSTA.18680.1.p2.exon1;Parent=LSTA.18680.1.p2
LSTA.18680.1	transdecoder	CDS	2	355	.	+	0	ID=cds.LSTA.18680.1.p2;Parent=LSTA.18680.1.p2
LSTA.18680.1	transdecoder	three_prime_UTR	356	604	.	+	.	ID=LSTA.18680.1.p2.utr3p1;Parent=LSTA.18680.1.p2
LSTA.18680.2	transdecoder	gene	1	595	.	+	.	ID=GENE.LSTA.18680.2~~LSTA.18680.2.p2;Name=ORF%20type%3A5prime_partial%20len%3A115%20%28%2B%29%2Cscore%3D43.04%2Clcl%7CNW_013193436.1_prot_XP_013082350.1_2138%7C62.810%7C7.08e-37
LSTA.18680.2	transdecoder	mRNA	1	595	.	+	.	ID=LSTA.18680.2.p2;Parent=GENE.LSTA.18680.2~~LSTA.18680.2.p2;Name=ORF%20type%3A5prime_partial%20len%3A115%20%28%2B%29%2Cscore%3D43.04%2Clcl%7CNW_013193436.1_prot_XP_013082350.1_2138%7C62.810%7C7.08e-37
LSTA.18680.2	transdecoder	exon	1	595	.	+	.	ID=LSTA.18680.2.p2.exon1;Parent=LSTA.18680.2.p2
LSTA.18680.2	transdecoder	CDS	2	346	.	+	0	ID=cds.LSTA.18680.2.p2;Parent=LSTA.18680.2.p2
LSTA.18680.2	transdecoder	three_prime_UTR	347	595	.	+	.	ID=LSTA.18680.2.p2.utr3p1;Parent=LSTA.18680.2.p2
LSTA.18681.1	transdecoder	gene	1	5091	.	+	.	ID=GENE.LSTA.18681.1~~LSTA.18681.1.p1;Name=ORF%20type%3A3prime_partial%20len%3A1550%20%28%2B%29%2Cscore%3D341.72%2Clcl%7CNW_013316250.1_prot_XP_013079953.1_17221%7C80.900%7C0.0%2CPkinase%7CPF00069.25%7C2.8e-53%2CCNH%7CPF00780.22%7C3.2e-53%2CPkinase_Tyr%7CPF07714.17%7C5.3e-28%2CKELK%7CPF15796.5%7C6.5e%2B02%2CKELK%7CPF15796.5%7C1.5e-18%2CKELK%7CPF15796.5%7C1.1e%2B04%2CKELK%7CPF15796.5%7C1.2e%2B04%2CC1_1%7CPF00130.22%7C2.4e-09%2CKinase-like%7CPF14531.6%7C5.2e-07%2CKinase-like%7CPF14531.6%7C2.1e%2B03%2CPH%7CPF00169.29%7C5.5e-06%2CPkinase_C%7CPF00433.24%7C2.7e-05%2CMyosin_tail_1%7CPF01576.19%7C1%2CMyosin_tail_1%7CPF01576.19%7C1.4e-05%2CMyosin_tail_1%7CPF01576.19%7C1.1e%2B03%2CMyosin_tail_1%7CPF01576.19%7C39%2CDMPK_coil%7CPF08826.10%7C0.78%2CDMPK_coil%7CPF08826.10%7C8.6e%2B03%2CDMPK_coil%7CPF08826.10%7C7.2e%2B03%2CDMPK_coil%7CPF08826.10%7C38%2CDMPK_coil%7CPF08826.10%7C2.3e%2B03%2CDMPK_coil%7CPF08826.10%7C1.4%2CDMPK_coil%7CPF08826.10%7C7.2e%2B02%2CDMPK_coil%7CPF08826.10%7C0.0033%2CPH_11%7CPF15413.6%7C0.15%2CbZIP_1%7CPF00170.21%7C0.024%2CbZIP_1%7CPF00170.21%7C8.6e%2B03%2CbZIP_1%7CPF00170.21%7C8.9e%2B02%2CbZIP_1%7CPF00170.21%7C1.1e%2B03%2CbZIP_1%7CPF00170.21%7C2.1e%2B03%2CbZIP_1%7CPF00170.21%7C7.4%2CbZIP_1%7CPF00170.21%7C3.1e%2B02%2CbZIP_1%7CPF00170.21%7C3.9e%2B02%2CbZIP_1%7CPF00170.21%7C7.7%2CbZIP_1%7CPF00170.21%7C5.5e%2B03%2CbZIP_1%7CPF00170.21%7C49%2CTropomyosin_1%7CPF12718.7%7C0.036%2CTropomyosin_1%7CPF12718.7%7C1.4e%2B03%2CTropomyosin_1%7CPF12718.7%7C4.7e%2B02%2CTropomyosin_1%7CPF12718.7%7C7.5e%2B02%2CTropomyosin_1%7CPF12718.7%7C3.3e%2B03%2CATG16%7CPF08614.11%7C0.064%2CATG16%7CPF08614.11%7C1.5e%2B03%2CATG16%7CPF08614.11%7C6.1e%2B02%2CATG16%7CPF08614.11%7C2.8%2CATG16%7CPF08614.11%7C1.3e%2B02%2CSpc7%7CPF08317.11%7C2.2%2CSpc7%7CPF08317.11%7C1.2e%2B02%2CSpc7%7CPF08317.11%7C4.1%2CSpc7%7CPF08317.11%7C0.8%2CSpc7%7CPF08317.11%7C6
LSTA.18681.1	transdecoder	mRNA	1	5091	.	+	.	ID=LSTA.18681.1.p1;Parent=GENE.LSTA.18681.1~~LSTA.18681.1.p1;Name=ORF%20type%3A3prime_partial%20len%3A1550%20%28%2B%29%2Cscore%3D341.72%2Clcl%7CNW_013316250.1_prot_XP_013079953.1_17221%7C80.900%7C0.0%2CPkinase%7CPF00069.25%7C2.8e-53%2CCNH%7CPF00780.22%7C3.2e-53%2CPkinase_Tyr%7CPF07714.17%7C5.3e-28%2CKELK%7CPF15796.5%7C6.5e%2B02%2CKELK%7CPF15796.5%7C1.5e-18%2CKELK%7CPF15796.5%7C1.1e%2B04%2CKELK%7CPF15796.5%7C1.2e%2B04%2CC1_1%7CPF00130.22%7C2.4e-09%2CKinase-like%7CPF14531.6%7C5.2e-07%2CKinase-like%7CPF14531.6%7C2.1e%2B03%2CPH%7CPF00169.29%7C5.5e-06%2CPkinase_C%7CPF00433.24%7C2.7e-05%2CMyosin_tail_1%7CPF01576.19%7C1%2CMyosin_tail_1%7CPF01576.19%7C1.4e-05%2CMyosin_tail_1%7CPF01576.19%7C1.1e%2B03%2CMyosin_tail_1%7CPF01576.19%7C39%2CDMPK_coil%7CPF08826.10%7C0.78%2CDMPK_coil%7CPF08826.10%7C8.6e%2B03%2CDMPK_coil%7CPF08826.10%7C7.2e%2B03%2CDMPK_coil%7CPF08826.10%7C38%2CDMPK_coil%7CPF08826.10%7C2.3e%2B03%2CDMPK_coil%7CPF08826.10%7C1.4%2CDMPK_coil%7CPF08826.10%7C7.2e%2B02%2CDMPK_coil%7CPF08826.10%7C0.0033%2CPH_11%7CPF15413.6%7C0.15%2CbZIP_1%7CPF00170.21%7C0.024%2CbZIP_1%7CPF00170.21%7C8.6e%2B03%2CbZIP_1%7CPF00170.21%7C8.9e%2B02%2CbZIP_1%7CPF00170.21%7C1.1e%2B03%2CbZIP_1%7CPF00170.21%7C2.1e%2B03%2CbZIP_1%7CPF00170.21%7C7.4%2CbZIP_1%7CPF00170.21%7C3.1e%2B02%2CbZIP_1%7CPF00170.21%7C3.9e%2B02%2CbZIP_1%7CPF00170.21%7C7.7%2CbZIP_1%7CPF00170.21%7C5.5e%2B03%2CbZIP_1%7CPF00170.21%7C49%2CTropomyosin_1%7CPF12718.7%7C0.036%2CTropomyosin_1%7CPF12718.7%7C1.4e%2B03%2CTropomyosin_1%7CPF12718.7%7C4.7e%2B02%2CTropomyosin_1%7CPF12718.7%7C7.5e%2B02%2CTropomyosin_1%7CPF12718.7%7C3.3e%2B03%2CATG16%7CPF08614.11%7C0.064%2CATG16%7CPF08614.11%7C1.5e%2B03%2CATG16%7CPF08614.11%7C6.1e%2B02%2CATG16%7CPF08614.11%7C2.8%2CATG16%7CPF08614.11%7C1.3e%2B02%2CSpc7%7CPF08317.11%7C2.2%2CSpc7%7CPF08317.11%7C1.2e%2B02%2CSpc7%7CPF08317.11%7C4.1%2CSpc7%7CPF08317.11%7C0.8%2CSpc7%7CPF08317.11%7C6
LSTA.18681.1	transdecoder	five_prime_UTR	1	442	.	+	.	ID=LSTA.18681.1.p1.utr5p1;Parent=LSTA.18681.1.p1
LSTA.18681.1	transdecoder	exon	1	5091	.	+	.	ID=LSTA.18681.1.p1.exon1;Parent=LSTA.18681.1.p1
LSTA.18681.1	transdecoder	CDS	443	5089	.	+	0	ID=cds.LSTA.18681.1.p1;Parent=LSTA.18681.1.p1
LSTA.18683.1	transdecoder	gene	1	6160	.	+	.	ID=GENE.LSTA.18683.1~~LSTA.18683.1.p1;Name=ORF%20type%3A5prime_partial%20len%3A231%20%28%2B%29%2Cscore%3D70.99%2Clcl%7CNW_004797633.1_prot_XP_005103278.1_16120%7C79.654%7C1.37e-113%2CPBD%7CPF00786.28%7C0.19%2CPBD%7CPF00786.28%7C1.4e-06
LSTA.18683.1	transdecoder	mRNA	1	6160	.	+	.	ID=LSTA.18683.1.p1;Parent=GENE.LSTA.18683.1~~LSTA.18683.1.p1;Name=ORF%20type%3A5prime_partial%20len%3A231%20%28%2B%29%2Cscore%3D70.99%2Clcl%7CNW_004797633.1_prot_XP_005103278.1_16120%7C79.654%7C1.37e-113%2CPBD%7CPF00786.28%7C0.19%2CPBD%7CPF00786.28%7C1.4e-06
LSTA.18683.1	transdecoder	exon	1	6160	.	+	.	ID=LSTA.18683.1.p1.exon1;Parent=LSTA.18683.1.p1
LSTA.18683.1	transdecoder	CDS	1	693	.	+	0	ID=cds.LSTA.18683.1.p1;Parent=LSTA.18683.1.p1
LSTA.18683.1	transdecoder	three_prime_UTR	694	6160	.	+	.	ID=LSTA.18683.1.p1.utr3p1;Parent=LSTA.18683.1.p1
LSTA.18683.2	transdecoder	gene	1	6178	.	+	.	ID=GENE.LSTA.18683.2~~LSTA.18683.2.p1;Name=ORF%20type%3A5prime_partial%20len%3A237%20%28%2B%29%2Cscore%3D70.96%2Clcl%7CNW_004797633.1_prot_XP_005103278.1_16120%7C77.637%7C4.50e-111%2CPBD%7CPF00786.28%7C0.19%2CPBD%7CPF00786.28%7C1.4e-06
LSTA.18683.2	transdecoder	mRNA	1	6178	.	+	.	ID=LSTA.18683.2.p1;Parent=GENE.LSTA.18683.2~~LSTA.18683.2.p1;Name=ORF%20type%3A5prime_partial%20len%3A237%20%28%2B%29%2Cscore%3D70.96%2Clcl%7CNW_004797633.1_prot_XP_005103278.1_16120%7C77.637%7C4.50e-111%2CPBD%7CPF00786.28%7C0.19%2CPBD%7CPF00786.28%7C1.4e-06
LSTA.18683.2	transdecoder	exon	1	6178	.	+	.	ID=LSTA.18683.2.p1.exon1;Parent=LSTA.18683.2.p1
LSTA.18683.2	transdecoder	CDS	1	711	.	+	0	ID=cds.LSTA.18683.2.p1;Parent=LSTA.18683.2.p1
LSTA.18683.2	transdecoder	three_prime_UTR	712	6178	.	+	.	ID=LSTA.18683.2.p1.utr3p1;Parent=LSTA.18683.2.p1
LSTA.18683.3	transdecoder	gene	1	6178	.	+	.	ID=GENE.LSTA.18683.3~~LSTA.18683.3.p1;Name=ORF%20type%3A5prime_partial%20len%3A237%20%28%2B%29%2Cscore%3D70.51%2Clcl%7CNW_004797633.1_prot_XP_005103278.1_16120%7C77.637%7C4.37e-111%2CPBD%7CPF00786.28%7C0.19%2CPBD%7CPF00786.28%7C1.4e-06
LSTA.18683.3	transdecoder	mRNA	1	6178	.	+	.	ID=LSTA.18683.3.p1;Parent=GENE.LSTA.18683.3~~LSTA.18683.3.p1;Name=ORF%20type%3A5prime_partial%20len%3A237%20%28%2B%29%2Cscore%3D70.51%2Clcl%7CNW_004797633.1_prot_XP_005103278.1_16120%7C77.637%7C4.37e-111%2CPBD%7CPF00786.28%7C0.19%2CPBD%7CPF00786.28%7C1.4e-06
LSTA.18683.3	transdecoder	exon	1	6178	.	+	.	ID=LSTA.18683.3.p1.exon1;Parent=LSTA.18683.3.p1
LSTA.18683.3	transdecoder	CDS	1	711	.	+	0	ID=cds.LSTA.18683.3.p1;Parent=LSTA.18683.3.p1
LSTA.18683.3	transdecoder	three_prime_UTR	712	6178	.	+	.	ID=LSTA.18683.3.p1.utr3p1;Parent=LSTA.18683.3.p1
LSTA.18683.4	transdecoder	gene	1	6070	.	+	.	ID=GENE.LSTA.18683.4~~LSTA.18683.4.p1;Name=ORF%20type%3A5prime_partial%20len%3A201%20%28%2B%29%2Cscore%3D53.86%2Clcl%7CNW_004797633.1_prot_XP_005103278.1_16120%7C68.398%7C8.93e-87%2CPBD%7CPF00786.28%7C9.8e-07
LSTA.18683.4	transdecoder	mRNA	1	6070	.	+	.	ID=LSTA.18683.4.p1;Parent=GENE.LSTA.18683.4~~LSTA.18683.4.p1;Name=ORF%20type%3A5prime_partial%20len%3A201%20%28%2B%29%2Cscore%3D53.86%2Clcl%7CNW_004797633.1_prot_XP_005103278.1_16120%7C68.398%7C8.93e-87%2CPBD%7CPF00786.28%7C9.8e-07
LSTA.18683.4	transdecoder	exon	1	6070	.	+	.	ID=LSTA.18683.4.p1.exon1;Parent=LSTA.18683.4.p1
LSTA.18683.4	transdecoder	CDS	1	603	.	+	0	ID=cds.LSTA.18683.4.p1;Parent=LSTA.18683.4.p1
LSTA.18683.4	transdecoder	three_prime_UTR	604	6070	.	+	.	ID=LSTA.18683.4.p1.utr3p1;Parent=LSTA.18683.4.p1
LSTA.18683.5	transdecoder	gene	1	6014	.	+	.	ID=GENE.LSTA.18683.5~~LSTA.18683.5.p1;Name=ORF%20type%3A5prime_partial%20len%3A178%20%28%2B%29%2Cscore%3D46.49%2Clcl%7CNW_004797633.1_prot_XP_005103274.1_16114%7C77.841%7C3.79e-79%2CPBD%7CPF00786.28%7C7.9e-07
LSTA.18683.5	transdecoder	mRNA	1	6014	.	+	.	ID=LSTA.18683.5.p1;Parent=GENE.LSTA.18683.5~~LSTA.18683.5.p1;Name=ORF%20type%3A5prime_partial%20len%3A178%20%28%2B%29%2Cscore%3D46.49%2Clcl%7CNW_004797633.1_prot_XP_005103274.1_16114%7C77.841%7C3.79e-79%2CPBD%7CPF00786.28%7C7.9e-07
LSTA.18683.5	transdecoder	exon	1	6014	.	+	.	ID=LSTA.18683.5.p1.exon1;Parent=LSTA.18683.5.p1
LSTA.18683.5	transdecoder	CDS	1	534	.	+	0	ID=cds.LSTA.18683.5.p1;Parent=LSTA.18683.5.p1
LSTA.18683.5	transdecoder	three_prime_UTR	535	6014	.	+	.	ID=LSTA.18683.5.p1.utr3p1;Parent=LSTA.18683.5.p1
LSTA.18683.6	transdecoder	gene	1	6122	.	+	.	ID=GENE.LSTA.18683.6~~LSTA.18683.6.p1;Name=ORF%20type%3A5prime_partial%20len%3A214%20%28%2B%29%2Cscore%3D63.59%2Clcl%7CNW_013316250.1_prot_XP_013079953.1_17221%7C75.814%7C7.52e-99%2CPBD%7CPF00786.28%7C0.17%2CPBD%7CPF00786.28%7C1.1e-06
LSTA.18683.6	transdecoder	mRNA	1	6122	.	+	.	ID=LSTA.18683.6.p1;Parent=GENE.LSTA.18683.6~~LSTA.18683.6.p1;Name=ORF%20type%3A5prime_partial%20len%3A214%20%28%2B%29%2Cscore%3D63.59%2Clcl%7CNW_013316250.1_prot_XP_013079953.1_17221%7C75.814%7C7.52e-99%2CPBD%7CPF00786.28%7C0.17%2CPBD%7CPF00786.28%7C1.1e-06
LSTA.18683.6	transdecoder	exon	1	6122	.	+	.	ID=LSTA.18683.6.p1.exon1;Parent=LSTA.18683.6.p1
LSTA.18683.6	transdecoder	CDS	1	642	.	+	0	ID=cds.LSTA.18683.6.p1;Parent=LSTA.18683.6.p1
LSTA.18683.6	transdecoder	three_prime_UTR	643	6122	.	+	.	ID=LSTA.18683.6.p1.utr3p1;Parent=LSTA.18683.6.p1
LSTA.18684.1	transdecoder	gene	1	611	.	+	.	ID=GENE.LSTA.18684.1~~LSTA.18684.1.p1;Name=ORF%20type%3Ainternal%20len%3A204%20%28%2B%29%2Cscore%3D46.70%2Clcl%7CNW_013488069.1_prot_XP_013096571.1_31962%7C73.367%7C8.54e-104%2Clcl%7CNW_013488069.1_prot_XP_013096571.1_31962%7C36.641%7C6.55e-18%2Clcl%7CNW_013488069.1_prot_XP_013096571.1_31962%7C31.148%7C3.19e-06%2CTSP_1%7CPF00090.19%7C5.5e%2B03%2CTSP_1%7CPF00090.19%7C0.22%2CTSP_1%7CPF00090.19%7C3.5e-08
LSTA.18684.1	transdecoder	mRNA	1	611	.	+	.	ID=LSTA.18684.1.p1;Parent=GENE.LSTA.18684.1~~LSTA.18684.1.p1;Name=ORF%20type%3Ainternal%20len%3A204%20%28%2B%29%2Cscore%3D46.70%2Clcl%7CNW_013488069.1_prot_XP_013096571.1_31962%7C73.367%7C8.54e-104%2Clcl%7CNW_013488069.1_prot_XP_013096571.1_31962%7C36.641%7C6.55e-18%2Clcl%7CNW_013488069.1_prot_XP_013096571.1_31962%7C31.148%7C3.19e-06%2CTSP_1%7CPF00090.19%7C5.5e%2B03%2CTSP_1%7CPF00090.19%7C0.22%2CTSP_1%7CPF00090.19%7C3.5e-08
LSTA.18684.1	transdecoder	exon	1	611	.	+	.	ID=LSTA.18684.1.p1.exon1;Parent=LSTA.18684.1.p1
LSTA.18684.1	transdecoder	CDS	3	611	.	+	0	ID=cds.LSTA.18684.1.p1;Parent=LSTA.18684.1.p1
LSTA.18685.1	transdecoder	gene	1	940	.	+	.	ID=GENE.LSTA.18685.1~~LSTA.18685.1.p1;Name=ORF%20type%3Ainternal%20len%3A314%20%28%2B%29%2Cscore%3D51.13%2Clcl%7CNW_013488069.1_prot_XP_013096571.1_31962%7C67.093%7C3.32e-157%2Clcl%7CNW_013488069.1_prot_XP_013096571.1_31962%7C41.611%7C1.70e-25%2Clcl%7CNW_013488069.1_prot_XP_013096571.1_31962%7C26.132%7C1.27e-10%2Clcl%7CNW_013488069.1_prot_XP_013096571.1_31962%7C27.273%7C1.32e-06%2CTSP_1%7CPF00090.19%7C1.8e-05%2CTSP_1%7CPF00090.19%7C1.4%2CTSP_1%7CPF00090.19%7C0.11%2CTSP_1%7CPF00090.19%7C3.3e-05%2CI-set%7CPF07679.16%7C1.1e%2B04%2CI-set%7CPF07679.16%7C0.012
LSTA.18685.1	transdecoder	mRNA	1	940	.	+	.	ID=LSTA.18685.1.p1;Parent=GENE.LSTA.18685.1~~LSTA.18685.1.p1;Name=ORF%20type%3Ainternal%20len%3A314%20%28%2B%29%2Cscore%3D51.13%2Clcl%7CNW_013488069.1_prot_XP_013096571.1_31962%7C67.093%7C3.32e-157%2Clcl%7CNW_013488069.1_prot_XP_013096571.1_31962%7C41.611%7C1.70e-25%2Clcl%7CNW_013488069.1_prot_XP_013096571.1_31962%7C26.132%7C1.27e-10%2Clcl%7CNW_013488069.1_prot_XP_013096571.1_31962%7C27.273%7C1.32e-06%2CTSP_1%7CPF00090.19%7C1.8e-05%2CTSP_1%7CPF00090.19%7C1.4%2CTSP_1%7CPF00090.19%7C0.11%2CTSP_1%7CPF00090.19%7C3.3e-05%2CI-set%7CPF07679.16%7C1.1e%2B04%2CI-set%7CPF07679.16%7C0.012
LSTA.18685.1	transdecoder	exon	1	940	.	+	.	ID=LSTA.18685.1.p1.exon1;Parent=LSTA.18685.1.p1
LSTA.18685.1	transdecoder	CDS	2	940	.	+	0	ID=cds.LSTA.18685.1.p1;Parent=LSTA.18685.1.p1
# refined start codon: 1 -> 37 (score: 2.193)
LSTA.18686.1	transdecoder	gene	1	1062	.	+	.	ID=GENE.LSTA.18686.1~~LSTA.18686.1.p1;Name=ORF%20type%3Acomplete%20len%3A311%20%28%2B%29%2Cscore%3D31.48%2Clcl%7CNW_013488069.1_prot_XP_013096569.1_31964%7C58.387%7C1.57e-127%2Clcl%7CNW_013488069.1_prot_XP_013096569.1_31964%7C26.866%7C8.58e-06%2CPLAC%7CPF08686.11%7C1.3e%2B04%2CPLAC%7CPF08686.11%7C1.8e%2B04%2CPLAC%7CPF08686.11%7C5.8e-06%2CTSP_1%7CPF00090.19%7C0.11%2CTSP_1%7CPF00090.19%7C4.5e%2B02%2CTSP_1%7CPF00090.19%7C0.22
LSTA.18686.1	transdecoder	mRNA	1	1062	.	+	.	ID=LSTA.18686.1.p1;Parent=GENE.LSTA.18686.1~~LSTA.18686.1.p1;Name=ORF%20type%3Acomplete%20len%3A311%20%28%2B%29%2Cscore%3D31.48%2Clcl%7CNW_013488069.1_prot_XP_013096569.1_31964%7C58.387%7C1.57e-127%2Clcl%7CNW_013488069.1_prot_XP_013096569.1_31964%7C26.866%7C8.58e-06%2CPLAC%7CPF08686.11%7C1.3e%2B04%2CPLAC%7CPF08686.11%7C1.8e%2B04%2CPLAC%7CPF08686.11%7C5.8e-06%2CTSP_1%7CPF00090.19%7C0.11%2CTSP_1%7CPF00090.19%7C4.5e%2B02%2CTSP_1%7CPF00090.19%7C0.22
LSTA.18686.1	transdecoder	five_prime_UTR	1	36	.	+	.	ID=LSTA.18686.1.p1.utr5p1;Parent=LSTA.18686.1.p1
LSTA.18686.1	transdecoder	exon	1	1062	.	+	.	ID=LSTA.18686.1.p1.exon1;Parent=LSTA.18686.1.p1
LSTA.18686.1	transdecoder	CDS	37	933	.	+	0	ID=cds.LSTA.18686.1.p1;Parent=LSTA.18686.1.p1
LSTA.18686.1	transdecoder	three_prime_UTR	934	1062	.	+	.	ID=LSTA.18686.1.p1.utr3p1;Parent=LSTA.18686.1.p1
# refined start codon: 1 -> 37 (score: 2.193)
LSTA.18686.2	transdecoder	gene	1	1026	.	+	.	ID=GENE.LSTA.18686.2~~LSTA.18686.2.p1;Name=ORF%20type%3Acomplete%20len%3A299%20%28%2B%29%2Cscore%3D35.63%2Clcl%7CNW_013488069.1_prot_XP_013096571.1_31962%7C58.725%7C6.07e-124%2CPLAC%7CPF08686.11%7C1.3e%2B04%2CPLAC%7CPF08686.11%7C1.8e%2B04%2CPLAC%7CPF08686.11%7C1.6e%2B04%2CPLAC%7CPF08686.11%7C5.5e-06%2CTSP_1%7CPF00090.19%7C0.11%2CTSP_1%7CPF00090.19%7C4.2e%2B02%2CTSP_1%7CPF00090.19%7C0.4
LSTA.18686.2	transdecoder	mRNA	1	1026	.	+	.	ID=LSTA.18686.2.p1;Parent=GENE.LSTA.18686.2~~LSTA.18686.2.p1;Name=ORF%20type%3Acomplete%20len%3A299%20%28%2B%29%2Cscore%3D35.63%2Clcl%7CNW_013488069.1_prot_XP_013096571.1_31962%7C58.725%7C6.07e-124%2CPLAC%7CPF08686.11%7C1.3e%2B04%2CPLAC%7CPF08686.11%7C1.8e%2B04%2CPLAC%7CPF08686.11%7C1.6e%2B04%2CPLAC%7CPF08686.11%7C5.5e-06%2CTSP_1%7CPF00090.19%7C0.11%2CTSP_1%7CPF00090.19%7C4.2e%2B02%2CTSP_1%7CPF00090.19%7C0.4
LSTA.18686.2	transdecoder	five_prime_UTR	1	36	.	+	.	ID=LSTA.18686.2.p1.utr5p1;Parent=LSTA.18686.2.p1
LSTA.18686.2	transdecoder	exon	1	1026	.	+	.	ID=LSTA.18686.2.p1.exon1;Parent=LSTA.18686.2.p1
LSTA.18686.2	transdecoder	CDS	37	897	.	+	0	ID=cds.LSTA.18686.2.p1;Parent=LSTA.18686.2.p1
LSTA.18686.2	transdecoder	three_prime_UTR	898	1026	.	+	.	ID=LSTA.18686.2.p1.utr3p1;Parent=LSTA.18686.2.p1
LSTA.18689.1	transdecoder	gene	1	3271	.	-	.	ID=GENE.LSTA.18689.1~~LSTA.18689.1.p1;Name=ORF%20type%3Acomplete%20len%3A104%20%28-%29%2Cscore%3D2.46
LSTA.18689.1	transdecoder	mRNA	1	3271	.	-	.	ID=LSTA.18689.1.p1;Parent=GENE.LSTA.18689.1~~LSTA.18689.1.p1;Name=ORF%20type%3Acomplete%20len%3A104%20%28-%29%2Cscore%3D2.46
LSTA.18689.1	transdecoder	five_prime_UTR	1893	3271	.	-	.	ID=LSTA.18689.1.p1.utr5p1;Parent=LSTA.18689.1.p1
LSTA.18689.1	transdecoder	exon	1	3271	.	-	.	ID=LSTA.18689.1.p1.exon1;Parent=LSTA.18689.1.p1
LSTA.18689.1	transdecoder	CDS	1581	1892	.	-	0	ID=cds.LSTA.18689.1.p1;Parent=LSTA.18689.1.p1
LSTA.18689.1	transdecoder	three_prime_UTR	1	1580	.	-	.	ID=LSTA.18689.1.p1.utr3p1;Parent=LSTA.18689.1.p1
LSTA.18689.2	transdecoder	gene	1	3234	.	-	.	ID=GENE.LSTA.18689.2~~LSTA.18689.2.p1;Name=ORF%20type%3Acomplete%20len%3A104%20%28-%29%2Cscore%3D2.46
LSTA.18689.2	transdecoder	mRNA	1	3234	.	-	.	ID=LSTA.18689.2.p1;Parent=GENE.LSTA.18689.2~~LSTA.18689.2.p1;Name=ORF%20type%3Acomplete%20len%3A104%20%28-%29%2Cscore%3D2.46
LSTA.18689.2	transdecoder	five_prime_UTR	1856	3234	.	-	.	ID=LSTA.18689.2.p1.utr5p1;Parent=LSTA.18689.2.p1
LSTA.18689.2	transdecoder	exon	1	3234	.	-	.	ID=LSTA.18689.2.p1.exon1;Parent=LSTA.18689.2.p1
LSTA.18689.2	transdecoder	CDS	1544	1855	.	-	0	ID=cds.LSTA.18689.2.p1;Parent=LSTA.18689.2.p1
LSTA.18689.2	transdecoder	three_prime_UTR	1	1543	.	-	.	ID=LSTA.18689.2.p1.utr3p1;Parent=LSTA.18689.2.p1
LSTA.18689.3	transdecoder	gene	1	3234	.	-	.	ID=GENE.LSTA.18689.3~~LSTA.18689.3.p1;Name=ORF%20type%3Acomplete%20len%3A104%20%28-%29%2Cscore%3D2.46
LSTA.18689.3	transdecoder	mRNA	1	3234	.	-	.	ID=LSTA.18689.3.p1;Parent=GENE.LSTA.18689.3~~LSTA.18689.3.p1;Name=ORF%20type%3Acomplete%20len%3A104%20%28-%29%2Cscore%3D2.46
LSTA.18689.3	transdecoder	five_prime_UTR	1856	3234	.	-	.	ID=LSTA.18689.3.p1.utr5p1;Parent=LSTA.18689.3.p1
LSTA.18689.3	transdecoder	exon	1	3234	.	-	.	ID=LSTA.18689.3.p1.exon1;Parent=LSTA.18689.3.p1
LSTA.18689.3	transdecoder	CDS	1544	1855	.	-	0	ID=cds.LSTA.18689.3.p1;Parent=LSTA.18689.3.p1
LSTA.18689.3	transdecoder	three_prime_UTR	1	1543	.	-	.	ID=LSTA.18689.3.p1.utr3p1;Parent=LSTA.18689.3.p1
LSTA.18689.4	transdecoder	gene	1	3235	.	-	.	ID=GENE.LSTA.18689.4~~LSTA.18689.4.p1;Name=ORF%20type%3Acomplete%20len%3A104%20%28-%29%2Cscore%3D2.46
LSTA.18689.4	transdecoder	mRNA	1	3235	.	-	.	ID=LSTA.18689.4.p1;Parent=GENE.LSTA.18689.4~~LSTA.18689.4.p1;Name=ORF%20type%3Acomplete%20len%3A104%20%28-%29%2Cscore%3D2.46
LSTA.18689.4	transdecoder	five_prime_UTR	1857	3235	.	-	.	ID=LSTA.18689.4.p1.utr5p1;Parent=LSTA.18689.4.p1
LSTA.18689.4	transdecoder	exon	1	3235	.	-	.	ID=LSTA.18689.4.p1.exon1;Parent=LSTA.18689.4.p1
LSTA.18689.4	transdecoder	CDS	1545	1856	.	-	0	ID=cds.LSTA.18689.4.p1;Parent=LSTA.18689.4.p1
LSTA.18689.4	transdecoder	three_prime_UTR	1	1544	.	-	.	ID=LSTA.18689.4.p1.utr3p1;Parent=LSTA.18689.4.p1
LSTA.18689.5	transdecoder	gene	1	3197	.	-	.	ID=GENE.LSTA.18689.5~~LSTA.18689.5.p1;Name=ORF%20type%3Acomplete%20len%3A104%20%28-%29%2Cscore%3D2.46
LSTA.18689.5	transdecoder	mRNA	1	3197	.	-	.	ID=LSTA.18689.5.p1;Parent=GENE.LSTA.18689.5~~LSTA.18689.5.p1;Name=ORF%20type%3Acomplete%20len%3A104%20%28-%29%2Cscore%3D2.46
LSTA.18689.5	transdecoder	five_prime_UTR	1819	3197	.	-	.	ID=LSTA.18689.5.p1.utr5p1;Parent=LSTA.18689.5.p1
LSTA.18689.5	transdecoder	exon	1	3197	.	-	.	ID=LSTA.18689.5.p1.exon1;Parent=LSTA.18689.5.p1
LSTA.18689.5	transdecoder	CDS	1507	1818	.	-	0	ID=cds.LSTA.18689.5.p1;Parent=LSTA.18689.5.p1
LSTA.18689.5	transdecoder	three_prime_UTR	1	1506	.	-	.	ID=LSTA.18689.5.p1.utr3p1;Parent=LSTA.18689.5.p1
LSTA.18689.6	transdecoder	gene	1	3271	.	-	.	ID=GENE.LSTA.18689.6~~LSTA.18689.6.p1;Name=ORF%20type%3Acomplete%20len%3A104%20%28-%29%2Cscore%3D2.46
LSTA.18689.6	transdecoder	mRNA	1	3271	.	-	.	ID=LSTA.18689.6.p1;Parent=GENE.LSTA.18689.6~~LSTA.18689.6.p1;Name=ORF%20type%3Acomplete%20len%3A104%20%28-%29%2Cscore%3D2.46
LSTA.18689.6	transdecoder	five_prime_UTR	1893	3271	.	-	.	ID=LSTA.18689.6.p1.utr5p1;Parent=LSTA.18689.6.p1
LSTA.18689.6	transdecoder	exon	1	3271	.	-	.	ID=LSTA.18689.6.p1.exon1;Parent=LSTA.18689.6.p1
LSTA.18689.6	transdecoder	CDS	1581	1892	.	-	0	ID=cds.LSTA.18689.6.p1;Parent=LSTA.18689.6.p1
LSTA.18689.6	transdecoder	three_prime_UTR	1	1580	.	-	.	ID=LSTA.18689.6.p1.utr3p1;Parent=LSTA.18689.6.p1
LSTA.18690.1	transdecoder	gene	1	2335	.	+	.	ID=GENE.LSTA.18690.1~~LSTA.18690.1.p1;Name=ORF%20type%3Acomplete%20len%3A104%20%28%2B%29%2Cscore%3D2.46
LSTA.18690.1	transdecoder	mRNA	1	2335	.	+	.	ID=LSTA.18690.1.p1;Parent=GENE.LSTA.18690.1~~LSTA.18690.1.p1;Name=ORF%20type%3Acomplete%20len%3A104%20%28%2B%29%2Cscore%3D2.46
LSTA.18690.1	transdecoder	five_prime_UTR	1	1287	.	+	.	ID=LSTA.18690.1.p1.utr5p1;Parent=LSTA.18690.1.p1
LSTA.18690.1	transdecoder	exon	1	2335	.	+	.	ID=LSTA.18690.1.p1.exon1;Parent=LSTA.18690.1.p1
LSTA.18690.1	transdecoder	CDS	1288	1599	.	+	0	ID=cds.LSTA.18690.1.p1;Parent=LSTA.18690.1.p1
LSTA.18690.1	transdecoder	three_prime_UTR	1600	2335	.	+	.	ID=LSTA.18690.1.p1.utr3p1;Parent=LSTA.18690.1.p1
LSTA.18691.1	transdecoder	gene	1	5214	.	+	.	ID=GENE.LSTA.18691.1~~LSTA.18691.1.p1;Name=ORF%20type%3A3prime_partial%20len%3A1725%20%28%2B%29%2Cscore%3D575.02%2Clcl%7CNW_013486963.1_prot_XP_013096388.1_31799%7C51.466%7C0.0%2Clcl%7CNW_013486963.1_prot_XP_013096388.1_31799%7C60.000%7C2.43e-32
LSTA.18691.1	transdecoder	mRNA	1	5214	.	+	.	ID=LSTA.18691.1.p1;Parent=GENE.LSTA.18691.1~~LSTA.18691.1.p1;Name=ORF%20type%3A3prime_partial%20len%3A1725%20%28%2B%29%2Cscore%3D575.02%2Clcl%7CNW_013486963.1_prot_XP_013096388.1_31799%7C51.466%7C0.0%2Clcl%7CNW_013486963.1_prot_XP_013096388.1_31799%7C60.000%7C2.43e-32
LSTA.18691.1	transdecoder	five_prime_UTR	1	40	.	+	.	ID=LSTA.18691.1.p1.utr5p1;Parent=LSTA.18691.1.p1
LSTA.18691.1	transdecoder	exon	1	5214	.	+	.	ID=LSTA.18691.1.p1.exon1;Parent=LSTA.18691.1.p1
LSTA.18691.1	transdecoder	CDS	41	5212	.	+	0	ID=cds.LSTA.18691.1.p1;Parent=LSTA.18691.1.p1
LSTA.18692.1	transdecoder	gene	1	8474	.	+	.	ID=GENE.LSTA.18692.1~~LSTA.18692.1.p1;Name=ORF%20type%3Acomplete%20len%3A215%20%28%2B%29%2Cscore%3D71.23%2Clcl%7CNW_013486963.1_prot_XP_013096388.1_31799%7C74.299%7C2.66e-96%2CPBP1_TM%7CPF14812.6%7C0.11
LSTA.18692.1	transdecoder	mRNA	1	8474	.	+	.	ID=LSTA.18692.1.p1;Parent=GENE.LSTA.18692.1~~LSTA.18692.1.p1;Name=ORF%20type%3Acomplete%20len%3A215%20%28%2B%29%2Cscore%3D71.23%2Clcl%7CNW_013486963.1_prot_XP_013096388.1_31799%7C74.299%7C2.66e-96%2CPBP1_TM%7CPF14812.6%7C0.11
LSTA.18692.1	transdecoder	five_prime_UTR	1	375	.	+	.	ID=LSTA.18692.1.p1.utr5p1;Parent=LSTA.18692.1.p1
LSTA.18692.1	transdecoder	exon	1	8474	.	+	.	ID=LSTA.18692.1.p1.exon1;Parent=LSTA.18692.1.p1
LSTA.18692.1	transdecoder	CDS	376	1020	.	+	0	ID=cds.LSTA.18692.1.p1;Parent=LSTA.18692.1.p1
LSTA.18692.1	transdecoder	three_prime_UTR	1021	8474	.	+	.	ID=LSTA.18692.1.p1.utr3p1;Parent=LSTA.18692.1.p1
LSTA.18693.1	transdecoder	gene	1	1714	.	+	.	ID=GENE.LSTA.18693.1~~LSTA.18693.1.p1;Name=ORF%20type%3A5prime_partial%20len%3A286%20%28%2B%29%2Cscore%3D50.78%2Clcl%7CNW_004797999.1_prot_XP_005108931.1_22321%7C56.303%7C3.16e-100%2CHVSL%7CPF09749.9%7C1.5e-50
LSTA.18693.1	transdecoder	mRNA	1	1714	.	+	.	ID=LSTA.18693.1.p1;Parent=GENE.LSTA.18693.1~~LSTA.18693.1.p1;Name=ORF%20type%3A5prime_partial%20len%3A286%20%28%2B%29%2Cscore%3D50.78%2Clcl%7CNW_004797999.1_prot_XP_005108931.1_22321%7C56.303%7C3.16e-100%2CHVSL%7CPF09749.9%7C1.5e-50
LSTA.18693.1	transdecoder	exon	1	1714	.	+	.	ID=LSTA.18693.1.p1.exon1;Parent=LSTA.18693.1.p1
LSTA.18693.1	transdecoder	CDS	1	858	.	+	0	ID=cds.LSTA.18693.1.p1;Parent=LSTA.18693.1.p1
LSTA.18693.1	transdecoder	three_prime_UTR	859	1714	.	+	.	ID=LSTA.18693.1.p1.utr3p1;Parent=LSTA.18693.1.p1
LSTA.18696.1	transdecoder	gene	1	2265	.	+	.	ID=GENE.LSTA.18696.1~~LSTA.18696.1.p1;Name=ORF%20type%3Acomplete%20len%3A248%20%28%2B%29%2Cscore%3D88.04%2Clcl%7CNW_004797999.1_prot_XP_005108932.1_22322%7C64.082%7C5.98e-95%2CNefa_Nip30_N%7CPF10187.9%7C3.6e-22%2CNefa_Nip30_N%7CPF10187.9%7C4.8e%2B03%2CNefa_Nip30_N%7CPF10187.9%7C6.8e%2B03%2CiPGM_N%7CPF06415.13%7C0.12%2CRGS_DHEX%7CPF18148.1%7C0.21%2CDUF572%7CPF04502.13%7C0.32
LSTA.18696.1	transdecoder	mRNA	1	2265	.	+	.	ID=LSTA.18696.1.p1;Parent=GENE.LSTA.18696.1~~LSTA.18696.1.p1;Name=ORF%20type%3Acomplete%20len%3A248%20%28%2B%29%2Cscore%3D88.04%2Clcl%7CNW_004797999.1_prot_XP_005108932.1_22322%7C64.082%7C5.98e-95%2CNefa_Nip30_N%7CPF10187.9%7C3.6e-22%2CNefa_Nip30_N%7CPF10187.9%7C4.8e%2B03%2CNefa_Nip30_N%7CPF10187.9%7C6.8e%2B03%2CiPGM_N%7CPF06415.13%7C0.12%2CRGS_DHEX%7CPF18148.1%7C0.21%2CDUF572%7CPF04502.13%7C0.32
LSTA.18696.1	transdecoder	five_prime_UTR	1	88	.	+	.	ID=LSTA.18696.1.p1.utr5p1;Parent=LSTA.18696.1.p1
LSTA.18696.1	transdecoder	exon	1	2265	.	+	.	ID=LSTA.18696.1.p1.exon1;Parent=LSTA.18696.1.p1
LSTA.18696.1	transdecoder	CDS	89	832	.	+	0	ID=cds.LSTA.18696.1.p1;Parent=LSTA.18696.1.p1
LSTA.18696.1	transdecoder	three_prime_UTR	833	2265	.	+	.	ID=LSTA.18696.1.p1.utr3p1;Parent=LSTA.18696.1.p1
LSTA.18696.2	transdecoder	gene	1	2247	.	+	.	ID=GENE.LSTA.18696.2~~LSTA.18696.2.p1;Name=ORF%20type%3Acomplete%20len%3A248%20%28%2B%29%2Cscore%3D88.04%2Clcl%7CNW_004797999.1_prot_XP_005108932.1_22322%7C64.082%7C5.98e-95%2CNefa_Nip30_N%7CPF10187.9%7C3.6e-22%2CNefa_Nip30_N%7CPF10187.9%7C4.8e%2B03%2CNefa_Nip30_N%7CPF10187.9%7C6.8e%2B03%2CiPGM_N%7CPF06415.13%7C0.12%2CRGS_DHEX%7CPF18148.1%7C0.21%2CDUF572%7CPF04502.13%7C0.32
LSTA.18696.2	transdecoder	mRNA	1	2247	.	+	.	ID=LSTA.18696.2.p1;Parent=GENE.LSTA.18696.2~~LSTA.18696.2.p1;Name=ORF%20type%3Acomplete%20len%3A248%20%28%2B%29%2Cscore%3D88.04%2Clcl%7CNW_004797999.1_prot_XP_005108932.1_22322%7C64.082%7C5.98e-95%2CNefa_Nip30_N%7CPF10187.9%7C3.6e-22%2CNefa_Nip30_N%7CPF10187.9%7C4.8e%2B03%2CNefa_Nip30_N%7CPF10187.9%7C6.8e%2B03%2CiPGM_N%7CPF06415.13%7C0.12%2CRGS_DHEX%7CPF18148.1%7C0.21%2CDUF572%7CPF04502.13%7C0.32
LSTA.18696.2	transdecoder	five_prime_UTR	1	70	.	+	.	ID=LSTA.18696.2.p1.utr5p1;Parent=LSTA.18696.2.p1
LSTA.18696.2	transdecoder	exon	1	2247	.	+	.	ID=LSTA.18696.2.p1.exon1;Parent=LSTA.18696.2.p1
LSTA.18696.2	transdecoder	CDS	71	814	.	+	0	ID=cds.LSTA.18696.2.p1;Parent=LSTA.18696.2.p1
LSTA.18696.2	transdecoder	three_prime_UTR	815	2247	.	+	.	ID=LSTA.18696.2.p1.utr3p1;Parent=LSTA.18696.2.p1
LSTA.18696.3	transdecoder	gene	1	2229	.	+	.	ID=GENE.LSTA.18696.3~~LSTA.18696.3.p1;Name=ORF%20type%3Acomplete%20len%3A248%20%28%2B%29%2Cscore%3D88.04%2Clcl%7CNW_004797999.1_prot_XP_005108932.1_22322%7C64.082%7C5.98e-95%2CNefa_Nip30_N%7CPF10187.9%7C3.6e-22%2CNefa_Nip30_N%7CPF10187.9%7C4.8e%2B03%2CNefa_Nip30_N%7CPF10187.9%7C6.8e%2B03%2CiPGM_N%7CPF06415.13%7C0.12%2CRGS_DHEX%7CPF18148.1%7C0.21%2CDUF572%7CPF04502.13%7C0.32
LSTA.18696.3	transdecoder	mRNA	1	2229	.	+	.	ID=LSTA.18696.3.p1;Parent=GENE.LSTA.18696.3~~LSTA.18696.3.p1;Name=ORF%20type%3Acomplete%20len%3A248%20%28%2B%29%2Cscore%3D88.04%2Clcl%7CNW_004797999.1_prot_XP_005108932.1_22322%7C64.082%7C5.98e-95%2CNefa_Nip30_N%7CPF10187.9%7C3.6e-22%2CNefa_Nip30_N%7CPF10187.9%7C4.8e%2B03%2CNefa_Nip30_N%7CPF10187.9%7C6.8e%2B03%2CiPGM_N%7CPF06415.13%7C0.12%2CRGS_DHEX%7CPF18148.1%7C0.21%2CDUF572%7CPF04502.13%7C0.32
LSTA.18696.3	transdecoder	five_prime_UTR	1	52	.	+	.	ID=LSTA.18696.3.p1.utr5p1;Parent=LSTA.18696.3.p1
LSTA.18696.3	transdecoder	exon	1	2229	.	+	.	ID=LSTA.18696.3.p1.exon1;Parent=LSTA.18696.3.p1
LSTA.18696.3	transdecoder	CDS	53	796	.	+	0	ID=cds.LSTA.18696.3.p1;Parent=LSTA.18696.3.p1
LSTA.18696.3	transdecoder	three_prime_UTR	797	2229	.	+	.	ID=LSTA.18696.3.p1.utr3p1;Parent=LSTA.18696.3.p1
LSTA.18700.1	transdecoder	gene	1	906	.	+	.	ID=GENE.LSTA.18700.1~~LSTA.18700.1.p1;Name=ORF%20type%3A3prime_partial%20len%3A115%20%28%2B%29%2Cscore%3D49.90%2CH2TH%7CPF06831.14%7C2.9e%2B03%2CH2TH%7CPF06831.14%7C0.2%2CSARAF%7CPF06682.12%7C1.6
LSTA.18700.1	transdecoder	mRNA	1	906	.	+	.	ID=LSTA.18700.1.p1;Parent=GENE.LSTA.18700.1~~LSTA.18700.1.p1;Name=ORF%20type%3A3prime_partial%20len%3A115%20%28%2B%29%2Cscore%3D49.90%2CH2TH%7CPF06831.14%7C2.9e%2B03%2CH2TH%7CPF06831.14%7C0.2%2CSARAF%7CPF06682.12%7C1.6
LSTA.18700.1	transdecoder	five_prime_UTR	1	563	.	+	.	ID=LSTA.18700.1.p1.utr5p1;Parent=LSTA.18700.1.p1
LSTA.18700.1	transdecoder	exon	1	906	.	+	.	ID=LSTA.18700.1.p1.exon1;Parent=LSTA.18700.1.p1
LSTA.18700.1	transdecoder	CDS	564	905	.	+	0	ID=cds.LSTA.18700.1.p1;Parent=LSTA.18700.1.p1
LSTA.18701.1	transdecoder	gene	1	1115	.	+	.	ID=GENE.LSTA.18701.1~~LSTA.18701.1.p1;Name=ORF%20type%3A5prime_partial%20len%3A362%20%28%2B%29%2Cscore%3D78.50%2Clcl%7CNW_018480034.1_prot_XP_021341824.1_38529%7C73.130%7C0.0%2CRecR%7CPF02132.15%7C1.5%2CRecR%7CPF02132.15%7C17%2CDUF4041%7CPF13250.6%7C1.3e%2B04%2CDUF4041%7CPF13250.6%7C0.55%2CDUF4041%7CPF13250.6%7C1.9e%2B03%2CDZR%7CPF12773.7%7C0.19
LSTA.18701.1	transdecoder	mRNA	1	1115	.	+	.	ID=LSTA.18701.1.p1;Parent=GENE.LSTA.18701.1~~LSTA.18701.1.p1;Name=ORF%20type%3A5prime_partial%20len%3A362%20%28%2B%29%2Cscore%3D78.50%2Clcl%7CNW_018480034.1_prot_XP_021341824.1_38529%7C73.130%7C0.0%2CRecR%7CPF02132.15%7C1.5%2CRecR%7CPF02132.15%7C17%2CDUF4041%7CPF13250.6%7C1.3e%2B04%2CDUF4041%7CPF13250.6%7C0.55%2CDUF4041%7CPF13250.6%7C1.9e%2B03%2CDZR%7CPF12773.7%7C0.19
LSTA.18701.1	transdecoder	exon	1	1115	.	+	.	ID=LSTA.18701.1.p1.exon1;Parent=LSTA.18701.1.p1
LSTA.18701.1	transdecoder	CDS	2	1087	.	+	0	ID=cds.LSTA.18701.1.p1;Parent=LSTA.18701.1.p1
LSTA.18701.1	transdecoder	three_prime_UTR	1088	1115	.	+	.	ID=LSTA.18701.1.p1.utr3p1;Parent=LSTA.18701.1.p1
LSTA.18702.1	transdecoder	gene	1	1495	.	+	.	ID=GENE.LSTA.18702.1~~LSTA.18702.1.p1;Name=ORF%20type%3A5prime_partial%20len%3A228%20%28%2B%29%2Cscore%3D33.25%2Clcl%7CNW_013433721.1_prot_XP_013090489.1_26594%7C54.222%7C2.78e-90%2CERAP1_C%7CPF11838.8%7C5.7e-35
LSTA.18702.1	transdecoder	mRNA	1	1495	.	+	.	ID=LSTA.18702.1.p1;Parent=GENE.LSTA.18702.1~~LSTA.18702.1.p1;Name=ORF%20type%3A5prime_partial%20len%3A228%20%28%2B%29%2Cscore%3D33.25%2Clcl%7CNW_013433721.1_prot_XP_013090489.1_26594%7C54.222%7C2.78e-90%2CERAP1_C%7CPF11838.8%7C5.7e-35
LSTA.18702.1	transdecoder	exon	1	1495	.	+	.	ID=LSTA.18702.1.p1.exon1;Parent=LSTA.18702.1.p1
LSTA.18702.1	transdecoder	CDS	1	684	.	+	0	ID=cds.LSTA.18702.1.p1;Parent=LSTA.18702.1.p1
LSTA.18702.1	transdecoder	three_prime_UTR	685	1495	.	+	.	ID=LSTA.18702.1.p1.utr3p1;Parent=LSTA.18702.1.p1
LSTA.18704.1	transdecoder	gene	1	5435	.	-	.	ID=GENE.LSTA.18704.1~~LSTA.18704.1.p1;Name=ORF%20type%3Acomplete%20len%3A151%20%28-%29%2Cscore%3D-31.98%2Clcl%7CNC_043026.1_prot_XP_029653607.1_21479%7C28.889%7C2.27e-16%2Clcl%7CNC_043026.1_prot_XP_029653607.1_21479%7C27.778%7C6.87e-16%2Clcl%7CNC_043026.1_prot_XP_029653607.1_21479%7C27.778%7C7.25e-16%2Clcl%7CNC_043026.1_prot_XP_029653607.1_21479%7C27.778%7C1.56e-15%2Clcl%7CNC_043026.1_prot_XP_029653607.1_21479%7C28.409%7C3.72e-15%2Clcl%7CNC_043026.1_prot_XP_029653607.1_21479%7C27.586%7C2.56e-14
LSTA.18704.1	transdecoder	mRNA	1	5435	.	-	.	ID=LSTA.18704.1.p1;Parent=GENE.LSTA.18704.1~~LSTA.18704.1.p1;Name=ORF%20type%3Acomplete%20len%3A151%20%28-%29%2Cscore%3D-31.98%2Clcl%7CNC_043026.1_prot_XP_029653607.1_21479%7C28.889%7C2.27e-16%2Clcl%7CNC_043026.1_prot_XP_029653607.1_21479%7C27.778%7C6.87e-16%2Clcl%7CNC_043026.1_prot_XP_029653607.1_21479%7C27.778%7C7.25e-16%2Clcl%7CNC_043026.1_prot_XP_029653607.1_21479%7C27.778%7C1.56e-15%2Clcl%7CNC_043026.1_prot_XP_029653607.1_21479%7C28.409%7C3.72e-15%2Clcl%7CNC_043026.1_prot_XP_029653607.1_21479%7C27.586%7C2.56e-14
LSTA.18704.1	transdecoder	five_prime_UTR	4412	5435	.	-	.	ID=LSTA.18704.1.p1.utr5p1;Parent=LSTA.18704.1.p1
LSTA.18704.1	transdecoder	exon	1	5435	.	-	.	ID=LSTA.18704.1.p1.exon1;Parent=LSTA.18704.1.p1
LSTA.18704.1	transdecoder	CDS	3959	4411	.	-	0	ID=cds.LSTA.18704.1.p1;Parent=LSTA.18704.1.p1
LSTA.18704.1	transdecoder	three_prime_UTR	1	3958	.	-	.	ID=LSTA.18704.1.p1.utr3p1;Parent=LSTA.18704.1.p1
LSTA.18704.2	transdecoder	gene	1	5281	.	-	.	ID=GENE.LSTA.18704.2~~LSTA.18704.2.p1;Name=ORF%20type%3Acomplete%20len%3A151%20%28-%29%2Cscore%3D-31.98%2Clcl%7CNC_043026.1_prot_XP_029653607.1_21479%7C28.889%7C2.27e-16%2Clcl%7CNC_043026.1_prot_XP_029653607.1_21479%7C27.778%7C6.87e-16%2Clcl%7CNC_043026.1_prot_XP_029653607.1_21479%7C27.778%7C7.25e-16%2Clcl%7CNC_043026.1_prot_XP_029653607.1_21479%7C27.778%7C1.56e-15%2Clcl%7CNC_043026.1_prot_XP_029653607.1_21479%7C28.409%7C3.72e-15%2Clcl%7CNC_043026.1_prot_XP_029653607.1_21479%7C27.586%7C2.56e-14
LSTA.18704.2	transdecoder	mRNA	1	5281	.	-	.	ID=LSTA.18704.2.p1;Parent=GENE.LSTA.18704.2~~LSTA.18704.2.p1;Name=ORF%20type%3Acomplete%20len%3A151%20%28-%29%2Cscore%3D-31.98%2Clcl%7CNC_043026.1_prot_XP_029653607.1_21479%7C28.889%7C2.27e-16%2Clcl%7CNC_043026.1_prot_XP_029653607.1_21479%7C27.778%7C6.87e-16%2Clcl%7CNC_043026.1_prot_XP_029653607.1_21479%7C27.778%7C7.25e-16%2Clcl%7CNC_043026.1_prot_XP_029653607.1_21479%7C27.778%7C1.56e-15%2Clcl%7CNC_043026.1_prot_XP_029653607.1_21479%7C28.409%7C3.72e-15%2Clcl%7CNC_043026.1_prot_XP_029653607.1_21479%7C27.586%7C2.56e-14
LSTA.18704.2	transdecoder	five_prime_UTR	4258	5281	.	-	.	ID=LSTA.18704.2.p1.utr5p1;Parent=LSTA.18704.2.p1
LSTA.18704.2	transdecoder	exon	1	5281	.	-	.	ID=LSTA.18704.2.p1.exon1;Parent=LSTA.18704.2.p1
LSTA.18704.2	transdecoder	CDS	3805	4257	.	-	0	ID=cds.LSTA.18704.2.p1;Parent=LSTA.18704.2.p1
LSTA.18704.2	transdecoder	three_prime_UTR	1	3804	.	-	.	ID=LSTA.18704.2.p1.utr3p1;Parent=LSTA.18704.2.p1
LSTA.18705.1	transdecoder	gene	1	3198	.	+	.	ID=GENE.LSTA.18705.1~~LSTA.18705.1.p1;Name=ORF%20type%3Acomplete%20len%3A604%20%28%2B%29%2Cscore%3D119.18%2Clcl%7CNW_004797440.1_prot_XP_005098087.2_10225%7C46.000%7C6.41e-155%2CLRR_8%7CPF13855.6%7C0.0033%2CLRR_8%7CPF13855.6%7C7.8e-05%2CLRR_8%7CPF13855.6%7C1.4e-05%2CLRR_8%7CPF13855.6%7C5.5e-06%2CLRR_8%7CPF13855.6%7C5.5e-12%2CLRR_8%7CPF13855.6%7C2.7e-11%2CLRR_8%7CPF13855.6%7C5.3e-07%2CLRR_8%7CPF13855.6%7C13%2CLRR_8%7CPF13855.6%7C1.1e%2B04%2CLRR_4%7CPF12799.7%7C8.5e%2B02%2CLRR_4%7CPF12799.7%7C1.6e-05%2CLRR_4%7CPF12799.7%7C0.04%2CLRR_4%7CPF12799.7%7C0.28%2CLRR_4%7CPF12799.7%7C1.7e-07%2CLRR_4%7CPF12799.7%7C4.2e-07%2CLRR_4%7CPF12799.7%7C1.3e-06%2CLRR_4%7CPF12799.7%7C0.44%2CLRR_4%7CPF12799.7%7C1.6e%2B03%2CLRR_9%7CPF14580.6%7C1.1e-08%2CLRR_9%7CPF14580.6%7C0.025%2CLRR_9%7CPF14580.6%7C1.4e-06%2CLRR_1%7CPF00560.33%7C1.4e%2B04%2CLRR_1%7CPF00560.33%7C1.9%2CLRR_1%7CPF00560.33%7C3.5e%2B03%2CLRR_1%7CPF00560.33%7C37%2CLRR_1%7CPF00560.33%7C23%2CLRR_1%7CPF00560.33%7C1.6e%2B03%2CLRR_1%7CPF00560.33%7C11%2CLRR_1%7CPF00560.33%7C8.7%2CLRR_1%7CPF00560.33%7C2e%2B02%2CLRR_6%7CPF13516.6%7C2.6%2CLRR_6%7CPF13516.6%7C1.3e%2B03%2CLRR_6%7CPF13516.6%7C6.2e%2B03%2CLRR_6%7CPF13516.6%7C9.3e%2B03%2CLRR_6%7CPF13516.6%7C1.3%2CLRR_6%7CPF13516.6%7C25%2CLRR_6%7CPF13516.6%7C2.1%2CLRR_6%7CPF13516.6%7C1.6e%2B02%2CRAP80_UIM%7CPF18282.1%7C8.8e%2B03%2CRAP80_UIM%7CPF18282.1%7C4.7e%2B02%2CRAP80_UIM%7CPF18282.1%7C1.4
LSTA.18705.1	transdecoder	mRNA	1	3198	.	+	.	ID=LSTA.18705.1.p1;Parent=GENE.LSTA.18705.1~~LSTA.18705.1.p1;Name=ORF%20type%3Acomplete%20len%3A604%20%28%2B%29%2Cscore%3D119.18%2Clcl%7CNW_004797440.1_prot_XP_005098087.2_10225%7C46.000%7C6.41e-155%2CLRR_8%7CPF13855.6%7C0.0033%2CLRR_8%7CPF13855.6%7C7.8e-05%2CLRR_8%7CPF13855.6%7C1.4e-05%2CLRR_8%7CPF13855.6%7C5.5e-06%2CLRR_8%7CPF13855.6%7C5.5e-12%2CLRR_8%7CPF13855.6%7C2.7e-11%2CLRR_8%7CPF13855.6%7C5.3e-07%2CLRR_8%7CPF13855.6%7C13%2CLRR_8%7CPF13855.6%7C1.1e%2B04%2CLRR_4%7CPF12799.7%7C8.5e%2B02%2CLRR_4%7CPF12799.7%7C1.6e-05%2CLRR_4%7CPF12799.7%7C0.04%2CLRR_4%7CPF12799.7%7C0.28%2CLRR_4%7CPF12799.7%7C1.7e-07%2CLRR_4%7CPF12799.7%7C4.2e-07%2CLRR_4%7CPF12799.7%7C1.3e-06%2CLRR_4%7CPF12799.7%7C0.44%2CLRR_4%7CPF12799.7%7C1.6e%2B03%2CLRR_9%7CPF14580.6%7C1.1e-08%2CLRR_9%7CPF14580.6%7C0.025%2CLRR_9%7CPF14580.6%7C1.4e-06%2CLRR_1%7CPF00560.33%7C1.4e%2B04%2CLRR_1%7CPF00560.33%7C1.9%2CLRR_1%7CPF00560.33%7C3.5e%2B03%2CLRR_1%7CPF00560.33%7C37%2CLRR_1%7CPF00560.33%7C23%2CLRR_1%7CPF00560.33%7C1.6e%2B03%2CLRR_1%7CPF00560.33%7C11%2CLRR_1%7CPF00560.33%7C8.7%2CLRR_1%7CPF00560.33%7C2e%2B02%2CLRR_6%7CPF13516.6%7C2.6%2CLRR_6%7CPF13516.6%7C1.3e%2B03%2CLRR_6%7CPF13516.6%7C6.2e%2B03%2CLRR_6%7CPF13516.6%7C9.3e%2B03%2CLRR_6%7CPF13516.6%7C1.3%2CLRR_6%7CPF13516.6%7C25%2CLRR_6%7CPF13516.6%7C2.1%2CLRR_6%7CPF13516.6%7C1.6e%2B02%2CRAP80_UIM%7CPF18282.1%7C8.8e%2B03%2CRAP80_UIM%7CPF18282.1%7C4.7e%2B02%2CRAP80_UIM%7CPF18282.1%7C1.4
LSTA.18705.1	transdecoder	five_prime_UTR	1	156	.	+	.	ID=LSTA.18705.1.p1.utr5p1;Parent=LSTA.18705.1.p1
LSTA.18705.1	transdecoder	exon	1	3198	.	+	.	ID=LSTA.18705.1.p1.exon1;Parent=LSTA.18705.1.p1
LSTA.18705.1	transdecoder	CDS	157	1968	.	+	0	ID=cds.LSTA.18705.1.p1;Parent=LSTA.18705.1.p1
LSTA.18705.1	transdecoder	three_prime_UTR	1969	3198	.	+	.	ID=LSTA.18705.1.p1.utr3p1;Parent=LSTA.18705.1.p1
LSTA.18706.1	transdecoder	gene	1	2075	.	+	.	ID=GENE.LSTA.18706.1~~LSTA.18706.1.p1;Name=ORF%20type%3Acomplete%20len%3A623%20%28%2B%29%2Cscore%3D173.10%2Clcl%7CNW_004797307.1_prot_XP_005091947.1_3344%7C90.821%7C0.0%2Clcl%7CNW_004797307.1_prot_XP_005091947.1_3344%7C40.667%7C2.74e-52%2Clcl%7CNW_004797307.1_prot_XP_005091947.1_3344%7C35.542%7C3.88e-46%2Clcl%7CNW_004797307.1_prot_XP_005091947.1_3344%7C37.255%7C1.61e-42%2Clcl%7CNW_004797307.1_prot_XP_005091947.1_3344%7C40.000%7C5.00e-40%2Clcl%7CNW_004797307.1_prot_XP_005091947.1_3344%7C36.965%7C6.02e-30%2Clcl%7CNW_004797307.1_prot_XP_005091947.1_3344%7C39.796%7C1.19e-29%2Clcl%7CNW_004797307.1_prot_XP_005091947.1_3344%7C36.111%7C1.66e-24%2CAnk_2%7CPF12796.7%7C1.8e-10%2CAnk_2%7CPF12796.7%7C3.5e-12%2CAnk_2%7CPF12796.7%7C1.8e-12%2CAnk_2%7CPF12796.7%7C7.2e-13%2CAnk_2%7CPF12796.7%7C4.1e-09%2CAnk_2%7CPF12796.7%7C7.4e-14%2CAnk_2%7CPF12796.7%7C3.1e-10%2CAnk%7CPF00023.30%7C93%2CAnk%7CPF00023.30%7C1.1e-06%2CAnk%7CPF00023.30%7C8.4e-07%2CAnk%7CPF00023.30%7C4e-05%2CAnk%7CPF00023.30%7C0.054%2CAnk%7CPF00023.30%7C0.013%2CAnk%7CPF00023.30%7C0.047%2CAnk%7CPF00023.30%7C1.5e-08%2CAnk%7CPF00023.30%7C3.8%2CAnk%7CPF00023.30%7C5.6e-05%2CAnk%7CPF00023.30%7C0.00083%2CAnk%7CPF00023.30%7C0.0011%2CAnk%7CPF00023.30%7C0.056%2CAnk_4%7CPF13637.6%7C16%2CAnk_4%7CPF13637.6%7C5.9e-05%2CAnk_4%7CPF13637.6%7C5.2e-10%2CAnk_4%7CPF13637.6%7C2.7e-11%2CAnk_4%7CPF13637.6%7C8e-08%2CAnk_4%7CPF13637.6%7C0.00057%2CAnk_4%7CPF13637.6%7C6.3e-10%2CAnk_4%7CPF13637.6%7C4.9e-10%2CAnk_4%7CPF13637.6%7C1.6e-07%2CAnk_3%7CPF13606.6%7C0.12%2CAnk_3%7CPF13606.6%7C6.6e-05%2CAnk_3%7CPF13606.6%7C0.042%2CAnk_3%7CPF13606.6%7C1.6e-05%2CAnk_3%7CPF13606.6%7C0.004%2CAnk_3%7CPF13606.6%7C0.054%2CAnk_3%7CPF13606.6%7C0.94%2CAnk_3%7CPF13606.6%7C7.9e-06%2CAnk_3%7CPF13606.6%7C2%2CAnk_3%7CPF13606.6%7C0.046%2CAnk_3%7CPF13606.6%7C0.0011%2CAnk_3%7CPF13606.6%7C5.3e-06%2CAnk_3%7CPF13606.6%7C0.0092%2CAnk_5%7CPF13857.6%7C0.091%2CAnk_5%7CPF13857.6%7C3.6e-08%2CAnk_5%7CPF13857.6%7C1.5e-06%2CAnk_5%7CPF13857.6%7C0.00075%2CAnk_5%7CPF13857.6%7C1.6%2CAnk_5%7CPF13857.6%7C1.5e-06%2CAnk_5%7CPF13857.6%7C0.0015%2CAnk_5%7CPF13857.6%7C0.011%2CAnk_5%7CPF13857.6%7C0.0006%2CAnk_5%7CPF13857.6%7C0.0074
LSTA.18706.1	transdecoder	mRNA	1	2075	.	+	.	ID=LSTA.18706.1.p1;Parent=GENE.LSTA.18706.1~~LSTA.18706.1.p1;Name=ORF%20type%3Acomplete%20len%3A623%20%28%2B%29%2Cscore%3D173.10%2Clcl%7CNW_004797307.1_prot_XP_005091947.1_3344%7C90.821%7C0.0%2Clcl%7CNW_004797307.1_prot_XP_005091947.1_3344%7C40.667%7C2.74e-52%2Clcl%7CNW_004797307.1_prot_XP_005091947.1_3344%7C35.542%7C3.88e-46%2Clcl%7CNW_004797307.1_prot_XP_005091947.1_3344%7C37.255%7C1.61e-42%2Clcl%7CNW_004797307.1_prot_XP_005091947.1_3344%7C40.000%7C5.00e-40%2Clcl%7CNW_004797307.1_prot_XP_005091947.1_3344%7C36.965%7C6.02e-30%2Clcl%7CNW_004797307.1_prot_XP_005091947.1_3344%7C39.796%7C1.19e-29%2Clcl%7CNW_004797307.1_prot_XP_005091947.1_3344%7C36.111%7C1.66e-24%2CAnk_2%7CPF12796.7%7C1.8e-10%2CAnk_2%7CPF12796.7%7C3.5e-12%2CAnk_2%7CPF12796.7%7C1.8e-12%2CAnk_2%7CPF12796.7%7C7.2e-13%2CAnk_2%7CPF12796.7%7C4.1e-09%2CAnk_2%7CPF12796.7%7C7.4e-14%2CAnk_2%7CPF12796.7%7C3.1e-10%2CAnk%7CPF00023.30%7C93%2CAnk%7CPF00023.30%7C1.1e-06%2CAnk%7CPF00023.30%7C8.4e-07%2CAnk%7CPF00023.30%7C4e-05%2CAnk%7CPF00023.30%7C0.054%2CAnk%7CPF00023.30%7C0.013%2CAnk%7CPF00023.30%7C0.047%2CAnk%7CPF00023.30%7C1.5e-08%2CAnk%7CPF00023.30%7C3.8%2CAnk%7CPF00023.30%7C5.6e-05%2CAnk%7CPF00023.30%7C0.00083%2CAnk%7CPF00023.30%7C0.0011%2CAnk%7CPF00023.30%7C0.056%2CAnk_4%7CPF13637.6%7C16%2CAnk_4%7CPF13637.6%7C5.9e-05%2CAnk_4%7CPF13637.6%7C5.2e-10%2CAnk_4%7CPF13637.6%7C2.7e-11%2CAnk_4%7CPF13637.6%7C8e-08%2CAnk_4%7CPF13637.6%7C0.00057%2CAnk_4%7CPF13637.6%7C6.3e-10%2CAnk_4%7CPF13637.6%7C4.9e-10%2CAnk_4%7CPF13637.6%7C1.6e-07%2CAnk_3%7CPF13606.6%7C0.12%2CAnk_3%7CPF13606.6%7C6.6e-05%2CAnk_3%7CPF13606.6%7C0.042%2CAnk_3%7CPF13606.6%7C1.6e-05%2CAnk_3%7CPF13606.6%7C0.004%2CAnk_3%7CPF13606.6%7C0.054%2CAnk_3%7CPF13606.6%7C0.94%2CAnk_3%7CPF13606.6%7C7.9e-06%2CAnk_3%7CPF13606.6%7C2%2CAnk_3%7CPF13606.6%7C0.046%2CAnk_3%7CPF13606.6%7C0.0011%2CAnk_3%7CPF13606.6%7C5.3e-06%2CAnk_3%7CPF13606.6%7C0.0092%2CAnk_5%7CPF13857.6%7C0.091%2CAnk_5%7CPF13857.6%7C3.6e-08%2CAnk_5%7CPF13857.6%7C1.5e-06%2CAnk_5%7CPF13857.6%7C0.00075%2CAnk_5%7CPF13857.6%7C1.6%2CAnk_5%7CPF13857.6%7C1.5e-06%2CAnk_5%7CPF13857.6%7C0.0015%2CAnk_5%7CPF13857.6%7C0.011%2CAnk_5%7CPF13857.6%7C0.0006%2CAnk_5%7CPF13857.6%7C0.0074
LSTA.18706.1	transdecoder	five_prime_UTR	1	113	.	+	.	ID=LSTA.18706.1.p1.utr5p1;Parent=LSTA.18706.1.p1
LSTA.18706.1	transdecoder	exon	1	2075	.	+	.	ID=LSTA.18706.1.p1.exon1;Parent=LSTA.18706.1.p1
LSTA.18706.1	transdecoder	CDS	114	1982	.	+	0	ID=cds.LSTA.18706.1.p1;Parent=LSTA.18706.1.p1
LSTA.18706.1	transdecoder	three_prime_UTR	1983	2075	.	+	.	ID=LSTA.18706.1.p1.utr3p1;Parent=LSTA.18706.1.p1
LSTA.18707.1	transdecoder	gene	1	1190	.	+	.	ID=GENE.LSTA.18707.1~~LSTA.18707.1.p1;Name=ORF%20type%3A5prime_partial%20len%3A202%20%28%2B%29%2Cscore%3D7.66%2Clcl%7CNW_011937063.1_prot_XP_019929770.1_30784%7C40.964%7C2.61e-13%2CAsp_protease_2%7CPF13650.6%7C0.008%2CPilI%7CPF10623.9%7C0.043%2CRVP%7CPF00077.20%7C0.12%2CRVP%7CPF00077.20%7C2.9e%2B03
LSTA.18707.1	transdecoder	mRNA	1	1190	.	+	.	ID=LSTA.18707.1.p1;Parent=GENE.LSTA.18707.1~~LSTA.18707.1.p1;Name=ORF%20type%3A5prime_partial%20len%3A202%20%28%2B%29%2Cscore%3D7.66%2Clcl%7CNW_011937063.1_prot_XP_019929770.1_30784%7C40.964%7C2.61e-13%2CAsp_protease_2%7CPF13650.6%7C0.008%2CPilI%7CPF10623.9%7C0.043%2CRVP%7CPF00077.20%7C0.12%2CRVP%7CPF00077.20%7C2.9e%2B03
LSTA.18707.1	transdecoder	exon	1	1190	.	+	.	ID=LSTA.18707.1.p1.exon1;Parent=LSTA.18707.1.p1
LSTA.18707.1	transdecoder	CDS	1	606	.	+	0	ID=cds.LSTA.18707.1.p1;Parent=LSTA.18707.1.p1
LSTA.18707.1	transdecoder	three_prime_UTR	607	1190	.	+	.	ID=LSTA.18707.1.p1.utr3p1;Parent=LSTA.18707.1.p1
LSTA.18708.1	transdecoder	gene	1	307	.	+	.	ID=GENE.LSTA.18708.1~~LSTA.18708.1.p1;Name=ORF%20type%3Ainternal%20len%3A103%20%28%2B%29%2Cscore%3D3.63%2Clcl%7CNW_011937063.1_prot_XP_019929770.1_30784%7C37.634%7C3.63e-12%2CAsp_protease_2%7CPF13650.6%7C0.0024%2CPilI%7CPF10623.9%7C0.0039%2CRVP%7CPF00077.20%7C0.075%2Cgag-asp_proteas%7CPF13975.6%7C0.12
LSTA.18708.1	transdecoder	mRNA	1	307	.	+	.	ID=LSTA.18708.1.p1;Parent=GENE.LSTA.18708.1~~LSTA.18708.1.p1;Name=ORF%20type%3Ainternal%20len%3A103%20%28%2B%29%2Cscore%3D3.63%2Clcl%7CNW_011937063.1_prot_XP_019929770.1_30784%7C37.634%7C3.63e-12%2CAsp_protease_2%7CPF13650.6%7C0.0024%2CPilI%7CPF10623.9%7C0.0039%2CRVP%7CPF00077.20%7C0.075%2Cgag-asp_proteas%7CPF13975.6%7C0.12
LSTA.18708.1	transdecoder	exon	1	307	.	+	.	ID=LSTA.18708.1.p1.exon1;Parent=LSTA.18708.1.p1
LSTA.18708.1	transdecoder	CDS	1	306	.	+	0	ID=cds.LSTA.18708.1.p1;Parent=LSTA.18708.1.p1
LSTA.1871.1	transdecoder	gene	1	1149	.	+	.	ID=GENE.LSTA.1871.1~~LSTA.1871.1.p1;Name=ORF%20type%3A5prime_partial%20len%3A358%20%28%2B%29%2Cscore%3D64.05%2Clcl%7CNW_013193272.1_prot_XP_013066275.1_525%7C84.877%7C0.0%2CFib_alpha%7CPF08702.10%7C13%2CFib_alpha%7CPF08702.10%7C0.75%2CFib_alpha%7CPF08702.10%7C2.6%2CAPG6_N%7CPF17675.1%7C3.1e%2B02%2CAPG6_N%7CPF17675.1%7C0.017%2CAPG6_N%7CPF17675.1%7C6.2e%2B02%2CMAD%7CPF05557.13%7C1.1e%2B02%2CMAD%7CPF05557.13%7C0.026%2CZapB%7CPF06005.12%7C2.9e%2B03%2CZapB%7CPF06005.12%7C0.026%2CZapB%7CPF06005.12%7C4.8e%2B03%2CZapB%7CPF06005.12%7C87%2CDUF1192%7CPF06698.11%7C91%2CDUF1192%7CPF06698.11%7C7.1e%2B03%2CDUF1192%7CPF06698.11%7C1.7%2CHALZ%7CPF02183.18%7C1.6e%2B02%2CHALZ%7CPF02183.18%7C0.17%2CHALZ%7CPF02183.18%7C27%2CHALZ%7CPF02183.18%7C1e%2B02%2CChrome_Resist%7CPF09828.9%7C4.1e%2B03%2CChrome_Resist%7CPF09828.9%7C0.36%2CChrome_Resist%7CPF09828.9%7C2.8e%2B03%2CTLE_N%7CPF03920.15%7C2.7e%2B02%2CTLE_N%7CPF03920.15%7C3.8e%2B02%2CTLE_N%7CPF03920.15%7C0.19%2CCENP-F_leu_zip%7CPF10473.9%7C3.5e%2B02%2CCENP-F_leu_zip%7CPF10473.9%7C1.5e%2B03%2CCENP-F_leu_zip%7CPF10473.9%7C6.4%2CYabA%7CPF06156.13%7C69%2CYabA%7CPF06156.13%7C1.3%2CYabA%7CPF06156.13%7C8.6e%2B02%2CLaminin_II%7CPF06009.12%7C6.7%2CLaminin_II%7CPF06009.12%7C3.3%2CLaminin_II%7CPF06009.12%7C2.2e%2B02%2CSlyX%7CPF04102.12%7C0.17%2CSlyX%7CPF04102.12%7C2e%2B02%2CSlyX%7CPF04102.12%7C7.3e%2B03%2CSlyX%7CPF04102.12%7C2.7e%2B03%2CIFT57%7CPF10498.9%7C6.2%2CIFT57%7CPF10498.9%7C3%2CIFT57%7CPF10498.9%7C3.8e%2B02%2CHemagglutinin%7CPF00509.18%7C0.93%2CBaculo_PEP_C%7CPF04513.12%7C8.4%2CBaculo_PEP_C%7CPF04513.12%7C57%2CXhlA%7CPF10779.9%7C90%2CXhlA%7CPF10779.9%7C8.7e%2B02%2CXhlA%7CPF10779.9%7C2.7%2CXhlA%7CPF10779.9%7C3e%2B03%2CXhlA%7CPF10779.9%7C6.2e%2B03%2CV_ATPase_I%7CPF01496.19%7C14%2CV_ATPase_I%7CPF01496.19%7C3.8
LSTA.1871.1	transdecoder	mRNA	1	1149	.	+	.	ID=LSTA.1871.1.p1;Parent=GENE.LSTA.1871.1~~LSTA.1871.1.p1;Name=ORF%20type%3A5prime_partial%20len%3A358%20%28%2B%29%2Cscore%3D64.05%2Clcl%7CNW_013193272.1_prot_XP_013066275.1_525%7C84.877%7C0.0%2CFib_alpha%7CPF08702.10%7C13%2CFib_alpha%7CPF08702.10%7C0.75%2CFib_alpha%7CPF08702.10%7C2.6%2CAPG6_N%7CPF17675.1%7C3.1e%2B02%2CAPG6_N%7CPF17675.1%7C0.017%2CAPG6_N%7CPF17675.1%7C6.2e%2B02%2CMAD%7CPF05557.13%7C1.1e%2B02%2CMAD%7CPF05557.13%7C0.026%2CZapB%7CPF06005.12%7C2.9e%2B03%2CZapB%7CPF06005.12%7C0.026%2CZapB%7CPF06005.12%7C4.8e%2B03%2CZapB%7CPF06005.12%7C87%2CDUF1192%7CPF06698.11%7C91%2CDUF1192%7CPF06698.11%7C7.1e%2B03%2CDUF1192%7CPF06698.11%7C1.7%2CHALZ%7CPF02183.18%7C1.6e%2B02%2CHALZ%7CPF02183.18%7C0.17%2CHALZ%7CPF02183.18%7C27%2CHALZ%7CPF02183.18%7C1e%2B02%2CChrome_Resist%7CPF09828.9%7C4.1e%2B03%2CChrome_Resist%7CPF09828.9%7C0.36%2CChrome_Resist%7CPF09828.9%7C2.8e%2B03%2CTLE_N%7CPF03920.15%7C2.7e%2B02%2CTLE_N%7CPF03920.15%7C3.8e%2B02%2CTLE_N%7CPF03920.15%7C0.19%2CCENP-F_leu_zip%7CPF10473.9%7C3.5e%2B02%2CCENP-F_leu_zip%7CPF10473.9%7C1.5e%2B03%2CCENP-F_leu_zip%7CPF10473.9%7C6.4%2CYabA%7CPF06156.13%7C69%2CYabA%7CPF06156.13%7C1.3%2CYabA%7CPF06156.13%7C8.6e%2B02%2CLaminin_II%7CPF06009.12%7C6.7%2CLaminin_II%7CPF06009.12%7C3.3%2CLaminin_II%7CPF06009.12%7C2.2e%2B02%2CSlyX%7CPF04102.12%7C0.17%2CSlyX%7CPF04102.12%7C2e%2B02%2CSlyX%7CPF04102.12%7C7.3e%2B03%2CSlyX%7CPF04102.12%7C2.7e%2B03%2CIFT57%7CPF10498.9%7C6.2%2CIFT57%7CPF10498.9%7C3%2CIFT57%7CPF10498.9%7C3.8e%2B02%2CHemagglutinin%7CPF00509.18%7C0.93%2CBaculo_PEP_C%7CPF04513.12%7C8.4%2CBaculo_PEP_C%7CPF04513.12%7C57%2CXhlA%7CPF10779.9%7C90%2CXhlA%7CPF10779.9%7C8.7e%2B02%2CXhlA%7CPF10779.9%7C2.7%2CXhlA%7CPF10779.9%7C3e%2B03%2CXhlA%7CPF10779.9%7C6.2e%2B03%2CV_ATPase_I%7CPF01496.19%7C14%2CV_ATPase_I%7CPF01496.19%7C3.8
LSTA.1871.1	transdecoder	exon	1	1149	.	+	.	ID=LSTA.1871.1.p1.exon1;Parent=LSTA.1871.1.p1
LSTA.1871.1	transdecoder	CDS	1	1074	.	+	0	ID=cds.LSTA.1871.1.p1;Parent=LSTA.1871.1.p1
LSTA.1871.1	transdecoder	three_prime_UTR	1075	1149	.	+	.	ID=LSTA.1871.1.p1.utr3p1;Parent=LSTA.1871.1.p1
LSTA.18710.1	transdecoder	gene	1	4262	.	+	.	ID=GENE.LSTA.18710.1~~LSTA.18710.1.p1;Name=ORF%20type%3A3prime_partial%20len%3A1378%20%28%2B%29%2Cscore%3D409.75%2Clcl%7CNW_004797307.1_prot_XP_005091947.1_3344%7C67.041%7C0.0%2Clcl%7CNW_004797307.1_prot_XP_005091947.1_3344%7C34.230%7C1.49e-53%2Clcl%7CNW_004797307.1_prot_XP_005091947.1_3344%7C35.110%7C1.54e-45%2CAnk_2%7CPF12796.7%7C26%2CAnk_2%7CPF12796.7%7C1.1e-12%2CAnk_2%7CPF12796.7%7C2.1e-10%2CAnk_2%7CPF12796.7%7C5.1e-17%2CAnk_2%7CPF12796.7%7C3.1e-09%2CAnk_2%7CPF12796.7%7C8.3e-12%2CAnk_4%7CPF13637.6%7C1.4e%2B02%2CAnk_4%7CPF13637.6%7C0.054%2CAnk_4%7CPF13637.6%7C1.3e-08%2CAnk_4%7CPF13637.6%7C1.4e-07%2CAnk_4%7CPF13637.6%7C4.5e-07%2CAnk_4%7CPF13637.6%7C4.5e-07%2CAnk_4%7CPF13637.6%7C8.3e-05%2CAnk_4%7CPF13637.6%7C1.2e-06%2CAnk_4%7CPF13637.6%7C7.6e-08%2CAnk_4%7CPF13637.6%7C6.8e-07%2CAnk%7CPF00023.30%7C84%2CAnk%7CPF00023.30%7C0.0014%2CAnk%7CPF00023.30%7C2.5e-05%2CAnk%7CPF00023.30%7C0.006%2CAnk%7CPF00023.30%7C9.7e-05%2CAnk%7CPF00023.30%7C4.5e-05%2CAnk%7CPF00023.30%7C0.08%2CAnk%7CPF00023.30%7C0.015%2CAnk%7CPF00023.30%7C0.0079%2CAnk%7CPF00023.30%7C2.5e-05%2CAnk%7CPF00023.30%7C7e%2B03%2CAnk%7CPF00023.30%7C2.2e%2B02%2CAnk_3%7CPF13606.6%7C5.7e%2B02%2CAnk_3%7CPF13606.6%7C0.57%2CAnk_3%7CPF13606.6%7C0.025%2CAnk_3%7CPF13606.6%7C0.0084%2CAnk_3%7CPF13606.6%7C0.11%2CAnk_3%7CPF13606.6%7C0.00011%2CAnk_3%7CPF13606.6%7C0.17%2CAnk_3%7CPF13606.6%7C0.0042%2CAnk_3%7CPF13606.6%7C4.4%2CAnk_3%7CPF13606.6%7C0.041%2CAnk_3%7CPF13606.6%7C2.1e%2B03%2CAnk_3%7CPF13606.6%7C7.5e%2B03%2CAnk_5%7CPF13857.6%7C2e%2B02%2CAnk_5%7CPF13857.6%7C7.9%2CAnk_5%7CPF13857.6%7C2.1e-09%2CAnk_5%7CPF13857.6%7C0.0029%2CAnk_5%7CPF13857.6%7C0.038%2CAnk_5%7CPF13857.6%7C0.0019%2CAnk_5%7CPF13857.6%7C0.00041%2CAnk_5%7CPF13857.6%7C0.0045%2CAnk_5%7CPF13857.6%7C6.6e-05%2CAnk_5%7CPF13857.6%7C0.25%2CKH_1%7CPF00013.29%7C5.9e-11%2CKH_4%7CPF13083.6%7C0.16
LSTA.18710.1	transdecoder	mRNA	1	4262	.	+	.	ID=LSTA.18710.1.p1;Parent=GENE.LSTA.18710.1~~LSTA.18710.1.p1;Name=ORF%20type%3A3prime_partial%20len%3A1378%20%28%2B%29%2Cscore%3D409.75%2Clcl%7CNW_004797307.1_prot_XP_005091947.1_3344%7C67.041%7C0.0%2Clcl%7CNW_004797307.1_prot_XP_005091947.1_3344%7C34.230%7C1.49e-53%2Clcl%7CNW_004797307.1_prot_XP_005091947.1_3344%7C35.110%7C1.54e-45%2CAnk_2%7CPF12796.7%7C26%2CAnk_2%7CPF12796.7%7C1.1e-12%2CAnk_2%7CPF12796.7%7C2.1e-10%2CAnk_2%7CPF12796.7%7C5.1e-17%2CAnk_2%7CPF12796.7%7C3.1e-09%2CAnk_2%7CPF12796.7%7C8.3e-12%2CAnk_4%7CPF13637.6%7C1.4e%2B02%2CAnk_4%7CPF13637.6%7C0.054%2CAnk_4%7CPF13637.6%7C1.3e-08%2CAnk_4%7CPF13637.6%7C1.4e-07%2CAnk_4%7CPF13637.6%7C4.5e-07%2CAnk_4%7CPF13637.6%7C4.5e-07%2CAnk_4%7CPF13637.6%7C8.3e-05%2CAnk_4%7CPF13637.6%7C1.2e-06%2CAnk_4%7CPF13637.6%7C7.6e-08%2CAnk_4%7CPF13637.6%7C6.8e-07%2CAnk%7CPF00023.30%7C84%2CAnk%7CPF00023.30%7C0.0014%2CAnk%7CPF00023.30%7C2.5e-05%2CAnk%7CPF00023.30%7C0.006%2CAnk%7CPF00023.30%7C9.7e-05%2CAnk%7CPF00023.30%7C4.5e-05%2CAnk%7CPF00023.30%7C0.08%2CAnk%7CPF00023.30%7C0.015%2CAnk%7CPF00023.30%7C0.0079%2CAnk%7CPF00023.30%7C2.5e-05%2CAnk%7CPF00023.30%7C7e%2B03%2CAnk%7CPF00023.30%7C2.2e%2B02%2CAnk_3%7CPF13606.6%7C5.7e%2B02%2CAnk_3%7CPF13606.6%7C0.57%2CAnk_3%7CPF13606.6%7C0.025%2CAnk_3%7CPF13606.6%7C0.0084%2CAnk_3%7CPF13606.6%7C0.11%2CAnk_3%7CPF13606.6%7C0.00011%2CAnk_3%7CPF13606.6%7C0.17%2CAnk_3%7CPF13606.6%7C0.0042%2CAnk_3%7CPF13606.6%7C4.4%2CAnk_3%7CPF13606.6%7C0.041%2CAnk_3%7CPF13606.6%7C2.1e%2B03%2CAnk_3%7CPF13606.6%7C7.5e%2B03%2CAnk_5%7CPF13857.6%7C2e%2B02%2CAnk_5%7CPF13857.6%7C7.9%2CAnk_5%7CPF13857.6%7C2.1e-09%2CAnk_5%7CPF13857.6%7C0.0029%2CAnk_5%7CPF13857.6%7C0.038%2CAnk_5%7CPF13857.6%7C0.0019%2CAnk_5%7CPF13857.6%7C0.00041%2CAnk_5%7CPF13857.6%7C0.0045%2CAnk_5%7CPF13857.6%7C6.6e-05%2CAnk_5%7CPF13857.6%7C0.25%2CKH_1%7CPF00013.29%7C5.9e-11%2CKH_4%7CPF13083.6%7C0.16
LSTA.18710.1	transdecoder	five_prime_UTR	1	131	.	+	.	ID=LSTA.18710.1.p1.utr5p1;Parent=LSTA.18710.1.p1
LSTA.18710.1	transdecoder	exon	1	4262	.	+	.	ID=LSTA.18710.1.p1.exon1;Parent=LSTA.18710.1.p1
LSTA.18710.1	transdecoder	CDS	132	4262	.	+	0	ID=cds.LSTA.18710.1.p1;Parent=LSTA.18710.1.p1
LSTA.18710.2	transdecoder	gene	1	4037	.	+	.	ID=GENE.LSTA.18710.2~~LSTA.18710.2.p1;Name=ORF%20type%3A3prime_partial%20len%3A1303%20%28%2B%29%2Cscore%3D389.90%2Clcl%7CNW_004797307.1_prot_XP_005091946.1_3343%7C69.950%7C0.0%2Clcl%7CNW_004797307.1_prot_XP_005091946.1_3343%7C33.577%7C8.57e-52%2Clcl%7CNW_004797307.1_prot_XP_005091946.1_3343%7C35.110%7C1.59e-45%2Clcl%7CNW_004797307.1_prot_XP_005091946.1_3343%7C61.832%7C1.21e-32%2CAnk_2%7CPF12796.7%7C24%2CAnk_2%7CPF12796.7%7C1.1e-12%2CAnk_2%7CPF12796.7%7C2e-10%2CAnk_2%7CPF12796.7%7C4.8e-17%2CAnk_2%7CPF12796.7%7C3.4e-09%2CAnk_2%7CPF12796.7%7C7.8e-12%2CAnk_4%7CPF13637.6%7C1.3e%2B02%2CAnk_4%7CPF13637.6%7C0.051%2CAnk_4%7CPF13637.6%7C1.3e-08%2CAnk_4%7CPF13637.6%7C1.2e-07%2CAnk_4%7CPF13637.6%7C4.2e-07%2CAnk_4%7CPF13637.6%7C4.2e-07%2CAnk_4%7CPF13637.6%7C7.8e-05%2CAnk_4%7CPF13637.6%7C1.1e-06%2CAnk_4%7CPF13637.6%7C7.2e-08%2CAnk_4%7CPF13637.6%7C6.4e-07%2CAnk%7CPF00023.30%7C79%2CAnk%7CPF00023.30%7C0.0014%2CAnk%7CPF00023.30%7C2.3e-05%2CAnk%7CPF00023.30%7C0.0056%2CAnk%7CPF00023.30%7C9.2e-05%2CAnk%7CPF00023.30%7C4.2e-05%2CAnk%7CPF00023.30%7C0.076%2CAnk%7CPF00023.30%7C0.014%2CAnk%7CPF00023.30%7C0.0075%2CAnk%7CPF00023.30%7C2.3e-05%2CAnk%7CPF00023.30%7C6.6e%2B03%2CAnk%7CPF00023.30%7C2.1e%2B02%2CAnk_3%7CPF13606.6%7C5.3e%2B02%2CAnk_3%7CPF13606.6%7C0.54%2CAnk_3%7CPF13606.6%7C0.023%2CAnk_3%7CPF13606.6%7C0.0079%2CAnk_3%7CPF13606.6%7C0.1%2CAnk_3%7CPF13606.6%7C0.0001%2CAnk_3%7CPF13606.6%7C0.16%2CAnk_3%7CPF13606.6%7C0.0039%2CAnk_3%7CPF13606.6%7C4.1%2CAnk_3%7CPF13606.6%7C0.039%2CAnk_3%7CPF13606.6%7C1.9e%2B03%2CAnk_3%7CPF13606.6%7C7e%2B03%2CAnk_5%7CPF13857.6%7C1.9e%2B02%2CAnk_5%7CPF13857.6%7C7.4%2CAnk_5%7CPF13857.6%7C4.3e-09%2CAnk_5%7CPF13857.6%7C0.0027%2CAnk_5%7CPF13857.6%7C0.036%2CAnk_5%7CPF13857.6%7C0.0019%2CAnk_5%7CPF13857.6%7C0.00038%2CAnk_5%7CPF13857.6%7C0.0042%2CAnk_5%7CPF13857.6%7C6.2e-05%2CAnk_5%7CPF13857.6%7C0.24%2CKH_1%7CPF00013.29%7C5.6e-11%2CKH_4%7CPF13083.6%7C0.15%2CKH_2%7CPF07650.17%7C9e%2B02%2CKH_2%7CPF07650.17%7C0.66
LSTA.18710.2	transdecoder	mRNA	1	4037	.	+	.	ID=LSTA.18710.2.p1;Parent=GENE.LSTA.18710.2~~LSTA.18710.2.p1;Name=ORF%20type%3A3prime_partial%20len%3A1303%20%28%2B%29%2Cscore%3D389.90%2Clcl%7CNW_004797307.1_prot_XP_005091946.1_3343%7C69.950%7C0.0%2Clcl%7CNW_004797307.1_prot_XP_005091946.1_3343%7C33.577%7C8.57e-52%2Clcl%7CNW_004797307.1_prot_XP_005091946.1_3343%7C35.110%7C1.59e-45%2Clcl%7CNW_004797307.1_prot_XP_005091946.1_3343%7C61.832%7C1.21e-32%2CAnk_2%7CPF12796.7%7C24%2CAnk_2%7CPF12796.7%7C1.1e-12%2CAnk_2%7CPF12796.7%7C2e-10%2CAnk_2%7CPF12796.7%7C4.8e-17%2CAnk_2%7CPF12796.7%7C3.4e-09%2CAnk_2%7CPF12796.7%7C7.8e-12%2CAnk_4%7CPF13637.6%7C1.3e%2B02%2CAnk_4%7CPF13637.6%7C0.051%2CAnk_4%7CPF13637.6%7C1.3e-08%2CAnk_4%7CPF13637.6%7C1.2e-07%2CAnk_4%7CPF13637.6%7C4.2e-07%2CAnk_4%7CPF13637.6%7C4.2e-07%2CAnk_4%7CPF13637.6%7C7.8e-05%2CAnk_4%7CPF13637.6%7C1.1e-06%2CAnk_4%7CPF13637.6%7C7.2e-08%2CAnk_4%7CPF13637.6%7C6.4e-07%2CAnk%7CPF00023.30%7C79%2CAnk%7CPF00023.30%7C0.0014%2CAnk%7CPF00023.30%7C2.3e-05%2CAnk%7CPF00023.30%7C0.0056%2CAnk%7CPF00023.30%7C9.2e-05%2CAnk%7CPF00023.30%7C4.2e-05%2CAnk%7CPF00023.30%7C0.076%2CAnk%7CPF00023.30%7C0.014%2CAnk%7CPF00023.30%7C0.0075%2CAnk%7CPF00023.30%7C2.3e-05%2CAnk%7CPF00023.30%7C6.6e%2B03%2CAnk%7CPF00023.30%7C2.1e%2B02%2CAnk_3%7CPF13606.6%7C5.3e%2B02%2CAnk_3%7CPF13606.6%7C0.54%2CAnk_3%7CPF13606.6%7C0.023%2CAnk_3%7CPF13606.6%7C0.0079%2CAnk_3%7CPF13606.6%7C0.1%2CAnk_3%7CPF13606.6%7C0.0001%2CAnk_3%7CPF13606.6%7C0.16%2CAnk_3%7CPF13606.6%7C0.0039%2CAnk_3%7CPF13606.6%7C4.1%2CAnk_3%7CPF13606.6%7C0.039%2CAnk_3%7CPF13606.6%7C1.9e%2B03%2CAnk_3%7CPF13606.6%7C7e%2B03%2CAnk_5%7CPF13857.6%7C1.9e%2B02%2CAnk_5%7CPF13857.6%7C7.4%2CAnk_5%7CPF13857.6%7C4.3e-09%2CAnk_5%7CPF13857.6%7C0.0027%2CAnk_5%7CPF13857.6%7C0.036%2CAnk_5%7CPF13857.6%7C0.0019%2CAnk_5%7CPF13857.6%7C0.00038%2CAnk_5%7CPF13857.6%7C0.0042%2CAnk_5%7CPF13857.6%7C6.2e-05%2CAnk_5%7CPF13857.6%7C0.24%2CKH_1%7CPF00013.29%7C5.6e-11%2CKH_4%7CPF13083.6%7C0.15%2CKH_2%7CPF07650.17%7C9e%2B02%2CKH_2%7CPF07650.17%7C0.66
LSTA.18710.2	transdecoder	five_prime_UTR	1	131	.	+	.	ID=LSTA.18710.2.p1.utr5p1;Parent=LSTA.18710.2.p1
LSTA.18710.2	transdecoder	exon	1	4037	.	+	.	ID=LSTA.18710.2.p1.exon1;Parent=LSTA.18710.2.p1
LSTA.18710.2	transdecoder	CDS	132	4037	.	+	0	ID=cds.LSTA.18710.2.p1;Parent=LSTA.18710.2.p1
# refined start codon: 1 -> 265 (score: 1.647)
LSTA.18710.3	transdecoder	gene	1	3813	.	+	.	ID=GENE.LSTA.18710.3~~LSTA.18710.3.p1;Name=ORF%20type%3A3prime_partial%20len%3A1272%20%28%2B%29%2Cscore%3D384.72%2Clcl%7CNW_004797307.1_prot_XP_005091946.1_3343%7C68.212%7C0.0%2Clcl%7CNW_004797307.1_prot_XP_005091946.1_3343%7C33.577%7C7.96e-52%2Clcl%7CNW_004797307.1_prot_XP_005091946.1_3343%7C35.110%7C1.68e-45%2Clcl%7CNW_004797307.1_prot_XP_005091946.1_3343%7C63.235%7C1.26e-35%2CAnk_2%7CPF12796.7%7C1.8%2CAnk_2%7CPF12796.7%7C1e-12%2CAnk_2%7CPF12796.7%7C2.1e-10%2CAnk_2%7CPF12796.7%7C4.6e-17%2CAnk_2%7CPF12796.7%7C4.1e-09%2CAnk_2%7CPF12796.7%7C7.6e-12%2CAnk_4%7CPF13637.6%7C10%2CAnk_4%7CPF13637.6%7C0.05%2CAnk_4%7CPF13637.6%7C1.2e-08%2CAnk_4%7CPF13637.6%7C1.1e-07%2CAnk_4%7CPF13637.6%7C4.1e-07%2CAnk_4%7CPF13637.6%7C4.1e-07%2CAnk_4%7CPF13637.6%7C7.6e-05%2CAnk_4%7CPF13637.6%7C1.1e-06%2CAnk_4%7CPF13637.6%7C7e-08%2CAnk_4%7CPF13637.6%7C6.2e-07%2CAnk%7CPF00023.30%7C50%2CAnk%7CPF00023.30%7C0.0013%2CAnk%7CPF00023.30%7C2.3e-05%2CAnk%7CPF00023.30%7C0.0055%2CAnk%7CPF00023.30%7C8.9e-05%2CAnk%7CPF00023.30%7C4.1e-05%2CAnk%7CPF00023.30%7C0.074%2CAnk%7CPF00023.30%7C0.013%2CAnk%7CPF00023.30%7C0.0073%2CAnk%7CPF00023.30%7C2.3e-05%2CAnk%7CPF00023.30%7C6.4e%2B03%2CAnk%7CPF00023.30%7C2e%2B02%2CAnk_3%7CPF13606.6%7C70%2CAnk_3%7CPF13606.6%7C0.52%2CAnk_3%7CPF13606.6%7C0.022%2CAnk_3%7CPF13606.6%7C0.0077%2CAnk_3%7CPF13606.6%7C0.1%2CAnk_3%7CPF13606.6%7C0.0001%2CAnk_3%7CPF13606.6%7C0.15%2CAnk_3%7CPF13606.6%7C0.0038%2CAnk_3%7CPF13606.6%7C4%2CAnk_3%7CPF13606.6%7C0.038%2CAnk_3%7CPF13606.6%7C1.9e%2B03%2CAnk_3%7CPF13606.6%7C6.8e%2B03%2CAnk_5%7CPF13857.6%7C93%2CAnk_5%7CPF13857.6%7C7.2%2CAnk_5%7CPF13857.6%7C4.2e-09%2CAnk_5%7CPF13857.6%7C0.0026%2CAnk_5%7CPF13857.6%7C0.035%2CAnk_5%7CPF13857.6%7C0.0018%2CAnk_5%7CPF13857.6%7C0.00037%2CAnk_5%7CPF13857.6%7C0.0041%2CAnk_5%7CPF13857.6%7C6.1e-05%2CAnk_5%7CPF13857.6%7C0.23%2CKH_1%7CPF00013.29%7C5.4e-11%2CKH_4%7CPF13083.6%7C0.14%2CKH_2%7CPF07650.17%7C8.8e%2B02%2CKH_2%7CPF07650.17%7C0.64
LSTA.18710.3	transdecoder	mRNA	1	3813	.	+	.	ID=LSTA.18710.3.p1;Parent=GENE.LSTA.18710.3~~LSTA.18710.3.p1;Name=ORF%20type%3A3prime_partial%20len%3A1272%20%28%2B%29%2Cscore%3D384.72%2Clcl%7CNW_004797307.1_prot_XP_005091946.1_3343%7C68.212%7C0.0%2Clcl%7CNW_004797307.1_prot_XP_005091946.1_3343%7C33.577%7C7.96e-52%2Clcl%7CNW_004797307.1_prot_XP_005091946.1_3343%7C35.110%7C1.68e-45%2Clcl%7CNW_004797307.1_prot_XP_005091946.1_3343%7C63.235%7C1.26e-35%2CAnk_2%7CPF12796.7%7C1.8%2CAnk_2%7CPF12796.7%7C1e-12%2CAnk_2%7CPF12796.7%7C2.1e-10%2CAnk_2%7CPF12796.7%7C4.6e-17%2CAnk_2%7CPF12796.7%7C4.1e-09%2CAnk_2%7CPF12796.7%7C7.6e-12%2CAnk_4%7CPF13637.6%7C10%2CAnk_4%7CPF13637.6%7C0.05%2CAnk_4%7CPF13637.6%7C1.2e-08%2CAnk_4%7CPF13637.6%7C1.1e-07%2CAnk_4%7CPF13637.6%7C4.1e-07%2CAnk_4%7CPF13637.6%7C4.1e-07%2CAnk_4%7CPF13637.6%7C7.6e-05%2CAnk_4%7CPF13637.6%7C1.1e-06%2CAnk_4%7CPF13637.6%7C7e-08%2CAnk_4%7CPF13637.6%7C6.2e-07%2CAnk%7CPF00023.30%7C50%2CAnk%7CPF00023.30%7C0.0013%2CAnk%7CPF00023.30%7C2.3e-05%2CAnk%7CPF00023.30%7C0.0055%2CAnk%7CPF00023.30%7C8.9e-05%2CAnk%7CPF00023.30%7C4.1e-05%2CAnk%7CPF00023.30%7C0.074%2CAnk%7CPF00023.30%7C0.013%2CAnk%7CPF00023.30%7C0.0073%2CAnk%7CPF00023.30%7C2.3e-05%2CAnk%7CPF00023.30%7C6.4e%2B03%2CAnk%7CPF00023.30%7C2e%2B02%2CAnk_3%7CPF13606.6%7C70%2CAnk_3%7CPF13606.6%7C0.52%2CAnk_3%7CPF13606.6%7C0.022%2CAnk_3%7CPF13606.6%7C0.0077%2CAnk_3%7CPF13606.6%7C0.1%2CAnk_3%7CPF13606.6%7C0.0001%2CAnk_3%7CPF13606.6%7C0.15%2CAnk_3%7CPF13606.6%7C0.0038%2CAnk_3%7CPF13606.6%7C4%2CAnk_3%7CPF13606.6%7C0.038%2CAnk_3%7CPF13606.6%7C1.9e%2B03%2CAnk_3%7CPF13606.6%7C6.8e%2B03%2CAnk_5%7CPF13857.6%7C93%2CAnk_5%7CPF13857.6%7C7.2%2CAnk_5%7CPF13857.6%7C4.2e-09%2CAnk_5%7CPF13857.6%7C0.0026%2CAnk_5%7CPF13857.6%7C0.035%2CAnk_5%7CPF13857.6%7C0.0018%2CAnk_5%7CPF13857.6%7C0.00037%2CAnk_5%7CPF13857.6%7C0.0041%2CAnk_5%7CPF13857.6%7C6.1e-05%2CAnk_5%7CPF13857.6%7C0.23%2CKH_1%7CPF00013.29%7C5.4e-11%2CKH_4%7CPF13083.6%7C0.14%2CKH_2%7CPF07650.17%7C8.8e%2B02%2CKH_2%7CPF07650.17%7C0.64
LSTA.18710.3	transdecoder	five_prime_UTR	1	264	.	+	.	ID=LSTA.18710.3.p1.utr5p1;Parent=LSTA.18710.3.p1
LSTA.18710.3	transdecoder	exon	1	3813	.	+	.	ID=LSTA.18710.3.p1.exon1;Parent=LSTA.18710.3.p1
LSTA.18710.3	transdecoder	CDS	265	3813	.	+	0	ID=cds.LSTA.18710.3.p1;Parent=LSTA.18710.3.p1
LSTA.18712.1	transdecoder	gene	1	3617	.	+	.	ID=GENE.LSTA.18712.1~~LSTA.18712.1.p1;Name=ORF%20type%3A5prime_partial%20len%3A379%20%28%2B%29%2Cscore%3D87.38%2Clcl%7CNW_013415265.1_prot_XP_013085271.1_21960%7C87.871%7C0.0%2CRIIa%7CPF02197.17%7C0.00017
LSTA.18712.1	transdecoder	mRNA	1	3617	.	+	.	ID=LSTA.18712.1.p1;Parent=GENE.LSTA.18712.1~~LSTA.18712.1.p1;Name=ORF%20type%3A5prime_partial%20len%3A379%20%28%2B%29%2Cscore%3D87.38%2Clcl%7CNW_013415265.1_prot_XP_013085271.1_21960%7C87.871%7C0.0%2CRIIa%7CPF02197.17%7C0.00017
LSTA.18712.1	transdecoder	exon	1	3617	.	+	.	ID=LSTA.18712.1.p1.exon1;Parent=LSTA.18712.1.p1
LSTA.18712.1	transdecoder	CDS	1	1137	.	+	0	ID=cds.LSTA.18712.1.p1;Parent=LSTA.18712.1.p1
LSTA.18712.1	transdecoder	three_prime_UTR	1138	3617	.	+	.	ID=LSTA.18712.1.p1.utr3p1;Parent=LSTA.18712.1.p1
LSTA.18717.1	transdecoder	gene	1	2876	.	+	.	ID=GENE.LSTA.18717.1~~LSTA.18717.1.p1;Name=ORF%20type%3Acomplete%20len%3A251%20%28%2B%29%2Cscore%3D51.18%2Clcl%7CNW_004797448.1_prot_XP_005098340.1_10545%7C70.400%7C2.74e-131%2CDUF547%7CPF04784.14%7C6.8e-39%2CPsaF%7CPF17550.2%7C0.049
LSTA.18717.1	transdecoder	mRNA	1	2876	.	+	.	ID=LSTA.18717.1.p1;Parent=GENE.LSTA.18717.1~~LSTA.18717.1.p1;Name=ORF%20type%3Acomplete%20len%3A251%20%28%2B%29%2Cscore%3D51.18%2Clcl%7CNW_004797448.1_prot_XP_005098340.1_10545%7C70.400%7C2.74e-131%2CDUF547%7CPF04784.14%7C6.8e-39%2CPsaF%7CPF17550.2%7C0.049
LSTA.18717.1	transdecoder	five_prime_UTR	1	484	.	+	.	ID=LSTA.18717.1.p1.utr5p1;Parent=LSTA.18717.1.p1
LSTA.18717.1	transdecoder	exon	1	2876	.	+	.	ID=LSTA.18717.1.p1.exon1;Parent=LSTA.18717.1.p1
LSTA.18717.1	transdecoder	CDS	485	1237	.	+	0	ID=cds.LSTA.18717.1.p1;Parent=LSTA.18717.1.p1
LSTA.18717.1	transdecoder	three_prime_UTR	1238	2876	.	+	.	ID=LSTA.18717.1.p1.utr3p1;Parent=LSTA.18717.1.p1
LSTA.18717.2	transdecoder	gene	1	2876	.	+	.	ID=GENE.LSTA.18717.2~~LSTA.18717.2.p1;Name=ORF%20type%3Acomplete%20len%3A251%20%28%2B%29%2Cscore%3D51.18%2Clcl%7CNW_004797448.1_prot_XP_005098340.1_10545%7C70.400%7C2.74e-131%2CDUF547%7CPF04784.14%7C6.8e-39%2CPsaF%7CPF17550.2%7C0.049
LSTA.18717.2	transdecoder	mRNA	1	2876	.	+	.	ID=LSTA.18717.2.p1;Parent=GENE.LSTA.18717.2~~LSTA.18717.2.p1;Name=ORF%20type%3Acomplete%20len%3A251%20%28%2B%29%2Cscore%3D51.18%2Clcl%7CNW_004797448.1_prot_XP_005098340.1_10545%7C70.400%7C2.74e-131%2CDUF547%7CPF04784.14%7C6.8e-39%2CPsaF%7CPF17550.2%7C0.049
LSTA.18717.2	transdecoder	five_prime_UTR	1	484	.	+	.	ID=LSTA.18717.2.p1.utr5p1;Parent=LSTA.18717.2.p1
LSTA.18717.2	transdecoder	exon	1	2876	.	+	.	ID=LSTA.18717.2.p1.exon1;Parent=LSTA.18717.2.p1
LSTA.18717.2	transdecoder	CDS	485	1237	.	+	0	ID=cds.LSTA.18717.2.p1;Parent=LSTA.18717.2.p1
LSTA.18717.2	transdecoder	three_prime_UTR	1238	2876	.	+	.	ID=LSTA.18717.2.p1.utr3p1;Parent=LSTA.18717.2.p1
LSTA.18717.3	transdecoder	gene	1	2876	.	+	.	ID=GENE.LSTA.18717.3~~LSTA.18717.3.p1;Name=ORF%20type%3Acomplete%20len%3A251%20%28%2B%29%2Cscore%3D51.18%2Clcl%7CNW_004797448.1_prot_XP_005098340.1_10545%7C70.400%7C2.74e-131%2CDUF547%7CPF04784.14%7C6.8e-39%2CPsaF%7CPF17550.2%7C0.049
LSTA.18717.3	transdecoder	mRNA	1	2876	.	+	.	ID=LSTA.18717.3.p1;Parent=GENE.LSTA.18717.3~~LSTA.18717.3.p1;Name=ORF%20type%3Acomplete%20len%3A251%20%28%2B%29%2Cscore%3D51.18%2Clcl%7CNW_004797448.1_prot_XP_005098340.1_10545%7C70.400%7C2.74e-131%2CDUF547%7CPF04784.14%7C6.8e-39%2CPsaF%7CPF17550.2%7C0.049
LSTA.18717.3	transdecoder	five_prime_UTR	1	484	.	+	.	ID=LSTA.18717.3.p1.utr5p1;Parent=LSTA.18717.3.p1
LSTA.18717.3	transdecoder	exon	1	2876	.	+	.	ID=LSTA.18717.3.p1.exon1;Parent=LSTA.18717.3.p1
LSTA.18717.3	transdecoder	CDS	485	1237	.	+	0	ID=cds.LSTA.18717.3.p1;Parent=LSTA.18717.3.p1
LSTA.18717.3	transdecoder	three_prime_UTR	1238	2876	.	+	.	ID=LSTA.18717.3.p1.utr3p1;Parent=LSTA.18717.3.p1
LSTA.18717.4	transdecoder	gene	1	2876	.	+	.	ID=GENE.LSTA.18717.4~~LSTA.18717.4.p1;Name=ORF%20type%3Acomplete%20len%3A251%20%28%2B%29%2Cscore%3D51.18%2Clcl%7CNW_004797448.1_prot_XP_005098340.1_10545%7C70.400%7C2.74e-131%2CDUF547%7CPF04784.14%7C6.8e-39%2CPsaF%7CPF17550.2%7C0.049
LSTA.18717.4	transdecoder	mRNA	1	2876	.	+	.	ID=LSTA.18717.4.p1;Parent=GENE.LSTA.18717.4~~LSTA.18717.4.p1;Name=ORF%20type%3Acomplete%20len%3A251%20%28%2B%29%2Cscore%3D51.18%2Clcl%7CNW_004797448.1_prot_XP_005098340.1_10545%7C70.400%7C2.74e-131%2CDUF547%7CPF04784.14%7C6.8e-39%2CPsaF%7CPF17550.2%7C0.049
LSTA.18717.4	transdecoder	five_prime_UTR	1	484	.	+	.	ID=LSTA.18717.4.p1.utr5p1;Parent=LSTA.18717.4.p1
LSTA.18717.4	transdecoder	exon	1	2876	.	+	.	ID=LSTA.18717.4.p1.exon1;Parent=LSTA.18717.4.p1
LSTA.18717.4	transdecoder	CDS	485	1237	.	+	0	ID=cds.LSTA.18717.4.p1;Parent=LSTA.18717.4.p1
LSTA.18717.4	transdecoder	three_prime_UTR	1238	2876	.	+	.	ID=LSTA.18717.4.p1.utr3p1;Parent=LSTA.18717.4.p1
LSTA.18718.1	transdecoder	gene	1	5937	.	+	.	ID=GENE.LSTA.18718.1~~LSTA.18718.1.p1;Name=ORF%20type%3Acomplete%20len%3A704%20%28%2B%29%2Cscore%3D119.14%2Clcl%7CNW_013193404.1_prot_XP_013079754.1_1886%7C30.855%7C4.39e-56%2Cfn3%7CPF00041.21%7C4.8e%2B03%2Cfn3%7CPF00041.21%7C0.086%2Cfn3%7CPF00041.21%7C9e%2B02%2Cfn3%7CPF00041.21%7C4.9e%2B02%2Cfn3%7CPF00041.21%7C0.58%2CDUF5527%7CPF17665.1%7C0.047%2CCortexin%7CPF11057.8%7C0.52%2CDAG1%7CPF05454.11%7C32%2CDAG1%7CPF05454.11%7C4.9
LSTA.18718.1	transdecoder	mRNA	1	5937	.	+	.	ID=LSTA.18718.1.p1;Parent=GENE.LSTA.18718.1~~LSTA.18718.1.p1;Name=ORF%20type%3Acomplete%20len%3A704%20%28%2B%29%2Cscore%3D119.14%2Clcl%7CNW_013193404.1_prot_XP_013079754.1_1886%7C30.855%7C4.39e-56%2Cfn3%7CPF00041.21%7C4.8e%2B03%2Cfn3%7CPF00041.21%7C0.086%2Cfn3%7CPF00041.21%7C9e%2B02%2Cfn3%7CPF00041.21%7C4.9e%2B02%2Cfn3%7CPF00041.21%7C0.58%2CDUF5527%7CPF17665.1%7C0.047%2CCortexin%7CPF11057.8%7C0.52%2CDAG1%7CPF05454.11%7C32%2CDAG1%7CPF05454.11%7C4.9
LSTA.18718.1	transdecoder	five_prime_UTR	1	188	.	+	.	ID=LSTA.18718.1.p1.utr5p1;Parent=LSTA.18718.1.p1
LSTA.18718.1	transdecoder	exon	1	5937	.	+	.	ID=LSTA.18718.1.p1.exon1;Parent=LSTA.18718.1.p1
LSTA.18718.1	transdecoder	CDS	189	2300	.	+	0	ID=cds.LSTA.18718.1.p1;Parent=LSTA.18718.1.p1
LSTA.18718.1	transdecoder	three_prime_UTR	2301	5937	.	+	.	ID=LSTA.18718.1.p1.utr3p1;Parent=LSTA.18718.1.p1
LSTA.1872.1	transdecoder	gene	1	1010	.	+	.	ID=GENE.LSTA.1872.1~~LSTA.1872.1.p1;Name=ORF%20type%3A3prime_partial%20len%3A137%20%28%2B%29%2Cscore%3D3.46%2CNicO%7CPF03824.16%7C0.084
LSTA.1872.1	transdecoder	mRNA	1	1010	.	+	.	ID=LSTA.1872.1.p1;Parent=GENE.LSTA.1872.1~~LSTA.1872.1.p1;Name=ORF%20type%3A3prime_partial%20len%3A137%20%28%2B%29%2Cscore%3D3.46%2CNicO%7CPF03824.16%7C0.084
LSTA.1872.1	transdecoder	five_prime_UTR	1	602	.	+	.	ID=LSTA.1872.1.p1.utr5p1;Parent=LSTA.1872.1.p1
LSTA.1872.1	transdecoder	exon	1	1010	.	+	.	ID=LSTA.1872.1.p1.exon1;Parent=LSTA.1872.1.p1
LSTA.1872.1	transdecoder	CDS	603	1010	.	+	0	ID=cds.LSTA.1872.1.p1;Parent=LSTA.1872.1.p1
LSTA.18723.1	transdecoder	gene	1	9500	.	+	.	ID=GENE.LSTA.18723.1~~LSTA.18723.1.p1;Name=ORF%20type%3Acomplete%20len%3A865%20%28%2B%29%2Cscore%3D147.78%2Clcl%7CNW_004797274.1_prot_XP_012935326.1_539%7C82.909%7C0.0%2Clcl%7CNW_004797274.1_prot_XP_012935326.1_539%7C50.327%7C1.06e-30%2CWD40%7CPF00400.32%7C1.3e%2B04%2CWD40%7CPF00400.32%7C1.9e-06%2CWD40%7CPF00400.32%7C0.00016%2CWD40%7CPF00400.32%7C1.4e-05%2CWD40%7CPF00400.32%7C0.0001%2CWD40%7CPF00400.32%7C6.9e-06%2CWD40%7CPF00400.32%7C0.018%2CWD40%7CPF00400.32%7C5.3e-05%2CF-box-like%7CPF12937.7%7C3.1e-11%2CF-box%7CPF00646.33%7C3.6e-09%2CNup160%7CPF11715.8%7C2.4%2CNup160%7CPF11715.8%7C4%2CNup160%7CPF11715.8%7C16%2CNup160%7CPF11715.8%7C7.5e%2B02%2CNup160%7CPF11715.8%7C0.0014%2CNup160%7CPF11715.8%7C10%2CWD40_like%7CPF17005.5%7C11%2CWD40_like%7CPF17005.5%7C0.00056%2CF-box_4%7CPF15966.5%7C1.2e%2B03%2CF-box_4%7CPF15966.5%7C0.0033
LSTA.18723.1	transdecoder	mRNA	1	9500	.	+	.	ID=LSTA.18723.1.p1;Parent=GENE.LSTA.18723.1~~LSTA.18723.1.p1;Name=ORF%20type%3Acomplete%20len%3A865%20%28%2B%29%2Cscore%3D147.78%2Clcl%7CNW_004797274.1_prot_XP_012935326.1_539%7C82.909%7C0.0%2Clcl%7CNW_004797274.1_prot_XP_012935326.1_539%7C50.327%7C1.06e-30%2CWD40%7CPF00400.32%7C1.3e%2B04%2CWD40%7CPF00400.32%7C1.9e-06%2CWD40%7CPF00400.32%7C0.00016%2CWD40%7CPF00400.32%7C1.4e-05%2CWD40%7CPF00400.32%7C0.0001%2CWD40%7CPF00400.32%7C6.9e-06%2CWD40%7CPF00400.32%7C0.018%2CWD40%7CPF00400.32%7C5.3e-05%2CF-box-like%7CPF12937.7%7C3.1e-11%2CF-box%7CPF00646.33%7C3.6e-09%2CNup160%7CPF11715.8%7C2.4%2CNup160%7CPF11715.8%7C4%2CNup160%7CPF11715.8%7C16%2CNup160%7CPF11715.8%7C7.5e%2B02%2CNup160%7CPF11715.8%7C0.0014%2CNup160%7CPF11715.8%7C10%2CWD40_like%7CPF17005.5%7C11%2CWD40_like%7CPF17005.5%7C0.00056%2CF-box_4%7CPF15966.5%7C1.2e%2B03%2CF-box_4%7CPF15966.5%7C0.0033
LSTA.18723.1	transdecoder	five_prime_UTR	1	252	.	+	.	ID=LSTA.18723.1.p1.utr5p1;Parent=LSTA.18723.1.p1
LSTA.18723.1	transdecoder	exon	1	9500	.	+	.	ID=LSTA.18723.1.p1.exon1;Parent=LSTA.18723.1.p1
LSTA.18723.1	transdecoder	CDS	253	2847	.	+	0	ID=cds.LSTA.18723.1.p1;Parent=LSTA.18723.1.p1
LSTA.18723.1	transdecoder	three_prime_UTR	2848	9500	.	+	.	ID=LSTA.18723.1.p1.utr3p1;Parent=LSTA.18723.1.p1
LSTA.18724.1	transdecoder	gene	1	4139	.	+	.	ID=GENE.LSTA.18724.1~~LSTA.18724.1.p1;Name=ORF%20type%3Acomplete%20len%3A762%20%28%2B%29%2Cscore%3D204.18%2Clcl%7CNW_013328971.1_prot_XP_013080569.1_17762%7C87.037%7C0.0%2CHormone_recep%7CPF00104.30%7C6.5e%2B03%2CHormone_recep%7CPF00104.30%7C1.4e-37%2Czf-C4%7CPF00105.18%7C1.5e-30
LSTA.18724.1	transdecoder	mRNA	1	4139	.	+	.	ID=LSTA.18724.1.p1;Parent=GENE.LSTA.18724.1~~LSTA.18724.1.p1;Name=ORF%20type%3Acomplete%20len%3A762%20%28%2B%29%2Cscore%3D204.18%2Clcl%7CNW_013328971.1_prot_XP_013080569.1_17762%7C87.037%7C0.0%2CHormone_recep%7CPF00104.30%7C6.5e%2B03%2CHormone_recep%7CPF00104.30%7C1.4e-37%2Czf-C4%7CPF00105.18%7C1.5e-30
LSTA.18724.1	transdecoder	five_prime_UTR	1	115	.	+	.	ID=LSTA.18724.1.p1.utr5p1;Parent=LSTA.18724.1.p1
LSTA.18724.1	transdecoder	exon	1	4139	.	+	.	ID=LSTA.18724.1.p1.exon1;Parent=LSTA.18724.1.p1
LSTA.18724.1	transdecoder	CDS	116	2401	.	+	0	ID=cds.LSTA.18724.1.p1;Parent=LSTA.18724.1.p1
LSTA.18724.1	transdecoder	three_prime_UTR	2402	4139	.	+	.	ID=LSTA.18724.1.p1.utr3p1;Parent=LSTA.18724.1.p1
LSTA.18725.1	transdecoder	gene	1	4634	.	+	.	ID=GENE.LSTA.18725.1~~LSTA.18725.1.p1;Name=ORF%20type%3Acomplete%20len%3A478%20%28%2B%29%2Cscore%3D85.89%2Clcl%7CNW_004797274.1_prot_XP_005089311.1_547%7C73.729%7C0.0%2CDUF563%7CPF04577.14%7C1.1e-24
LSTA.18725.1	transdecoder	mRNA	1	4634	.	+	.	ID=LSTA.18725.1.p1;Parent=GENE.LSTA.18725.1~~LSTA.18725.1.p1;Name=ORF%20type%3Acomplete%20len%3A478%20%28%2B%29%2Cscore%3D85.89%2Clcl%7CNW_004797274.1_prot_XP_005089311.1_547%7C73.729%7C0.0%2CDUF563%7CPF04577.14%7C1.1e-24
LSTA.18725.1	transdecoder	five_prime_UTR	1	198	.	+	.	ID=LSTA.18725.1.p1.utr5p1;Parent=LSTA.18725.1.p1
LSTA.18725.1	transdecoder	exon	1	4634	.	+	.	ID=LSTA.18725.1.p1.exon1;Parent=LSTA.18725.1.p1
LSTA.18725.1	transdecoder	CDS	199	1632	.	+	0	ID=cds.LSTA.18725.1.p1;Parent=LSTA.18725.1.p1
LSTA.18725.1	transdecoder	three_prime_UTR	1633	4634	.	+	.	ID=LSTA.18725.1.p1.utr3p1;Parent=LSTA.18725.1.p1
LSTA.18725.2	transdecoder	gene	1	4746	.	+	.	ID=GENE.LSTA.18725.2~~LSTA.18725.2.p1;Name=ORF%20type%3Acomplete%20len%3A535%20%28%2B%29%2Cscore%3D89.82%2Clcl%7CNW_004797274.1_prot_XP_005089311.1_547%7C72.475%7C0.0%2CDUF563%7CPF04577.14%7C1.4e-24
LSTA.18725.2	transdecoder	mRNA	1	4746	.	+	.	ID=LSTA.18725.2.p1;Parent=GENE.LSTA.18725.2~~LSTA.18725.2.p1;Name=ORF%20type%3Acomplete%20len%3A535%20%28%2B%29%2Cscore%3D89.82%2Clcl%7CNW_004797274.1_prot_XP_005089311.1_547%7C72.475%7C0.0%2CDUF563%7CPF04577.14%7C1.4e-24
LSTA.18725.2	transdecoder	five_prime_UTR	1	112	.	+	.	ID=LSTA.18725.2.p1.utr5p1;Parent=LSTA.18725.2.p1
LSTA.18725.2	transdecoder	exon	1	4746	.	+	.	ID=LSTA.18725.2.p1.exon1;Parent=LSTA.18725.2.p1
LSTA.18725.2	transdecoder	CDS	113	1717	.	+	0	ID=cds.LSTA.18725.2.p1;Parent=LSTA.18725.2.p1
LSTA.18725.2	transdecoder	three_prime_UTR	1718	4746	.	+	.	ID=LSTA.18725.2.p1.utr3p1;Parent=LSTA.18725.2.p1
LSTA.18727.1	transdecoder	gene	1	7673	.	+	.	ID=GENE.LSTA.18727.1~~LSTA.18727.1.p1;Name=ORF%20type%3A5prime_partial%20len%3A304%20%28%2B%29%2Cscore%3D98.87%2Clcl%7CNW_013193880.1_prot_XP_013066677.1_5420%7C37.838%7C4.80e-27
LSTA.18727.1	transdecoder	mRNA	1	7673	.	+	.	ID=LSTA.18727.1.p1;Parent=GENE.LSTA.18727.1~~LSTA.18727.1.p1;Name=ORF%20type%3A5prime_partial%20len%3A304%20%28%2B%29%2Cscore%3D98.87%2Clcl%7CNW_013193880.1_prot_XP_013066677.1_5420%7C37.838%7C4.80e-27
LSTA.18727.1	transdecoder	exon	1	7673	.	+	.	ID=LSTA.18727.1.p1.exon1;Parent=LSTA.18727.1.p1
LSTA.18727.1	transdecoder	CDS	2	913	.	+	0	ID=cds.LSTA.18727.1.p1;Parent=LSTA.18727.1.p1
LSTA.18727.1	transdecoder	three_prime_UTR	914	7673	.	+	.	ID=LSTA.18727.1.p1.utr3p1;Parent=LSTA.18727.1.p1
LSTA.18727.1	transdecoder	gene	1	7673	.	-	.	ID=GENE.LSTA.18727.1~~LSTA.18727.1.p3;Name=ORF%20type%3Acomplete%20len%3A140%20%28-%29%2Cscore%3D-14.64%2CPADR1%7CPF08063.12%7C1.1
LSTA.18727.1	transdecoder	mRNA	1	7673	.	-	.	ID=LSTA.18727.1.p3;Parent=GENE.LSTA.18727.1~~LSTA.18727.1.p3;Name=ORF%20type%3Acomplete%20len%3A140%20%28-%29%2Cscore%3D-14.64%2CPADR1%7CPF08063.12%7C1.1
LSTA.18727.1	transdecoder	five_prime_UTR	6861	7673	.	-	.	ID=LSTA.18727.1.p3.utr5p1;Parent=LSTA.18727.1.p3
LSTA.18727.1	transdecoder	exon	1	7673	.	-	.	ID=LSTA.18727.1.p3.exon1;Parent=LSTA.18727.1.p3
LSTA.18727.1	transdecoder	CDS	6441	6860	.	-	0	ID=cds.LSTA.18727.1.p3;Parent=LSTA.18727.1.p3
LSTA.18727.1	transdecoder	three_prime_UTR	1	6440	.	-	.	ID=LSTA.18727.1.p3.utr3p1;Parent=LSTA.18727.1.p3
LSTA.18728.1	transdecoder	gene	1	620	.	+	.	ID=GENE.LSTA.18728.1~~LSTA.18728.1.p1;Name=ORF%20type%3Ainternal%20len%3A207%20%28%2B%29%2Cscore%3D67.13%2Clcl%7CNW_013193880.1_prot_XP_013066676.1_5422%7C54.460%7C4.42e-53
LSTA.18728.1	transdecoder	mRNA	1	620	.	+	.	ID=LSTA.18728.1.p1;Parent=GENE.LSTA.18728.1~~LSTA.18728.1.p1;Name=ORF%20type%3Ainternal%20len%3A207%20%28%2B%29%2Cscore%3D67.13%2Clcl%7CNW_013193880.1_prot_XP_013066676.1_5422%7C54.460%7C4.42e-53
LSTA.18728.1	transdecoder	exon	1	620	.	+	.	ID=LSTA.18728.1.p1.exon1;Parent=LSTA.18728.1.p1
LSTA.18728.1	transdecoder	CDS	1	618	.	+	0	ID=cds.LSTA.18728.1.p1;Parent=LSTA.18728.1.p1
LSTA.18729.1	transdecoder	gene	1	318	.	+	.	ID=GENE.LSTA.18729.1~~LSTA.18729.1.p1;Name=ORF%20type%3Ainternal%20len%3A107%20%28%2B%29%2Cscore%3D35.58%2Clcl%7CNW_013469945.1_prot_XP_013093624.1_29353%7C91.837%7C3.80e-63%2CIMD%7CPF08397.11%7C2.4e-20%2CBlo-t-5%7CPF11642.8%7C0.0011
LSTA.18729.1	transdecoder	mRNA	1	318	.	+	.	ID=LSTA.18729.1.p1;Parent=GENE.LSTA.18729.1~~LSTA.18729.1.p1;Name=ORF%20type%3Ainternal%20len%3A107%20%28%2B%29%2Cscore%3D35.58%2Clcl%7CNW_013469945.1_prot_XP_013093624.1_29353%7C91.837%7C3.80e-63%2CIMD%7CPF08397.11%7C2.4e-20%2CBlo-t-5%7CPF11642.8%7C0.0011
LSTA.18729.1	transdecoder	exon	1	318	.	+	.	ID=LSTA.18729.1.p1.exon1;Parent=LSTA.18729.1.p1
LSTA.18729.1	transdecoder	CDS	1	318	.	+	0	ID=cds.LSTA.18729.1.p1;Parent=LSTA.18729.1.p1
LSTA.18731.1	transdecoder	gene	1	307	.	+	.	ID=GENE.LSTA.18731.1~~LSTA.18731.1.p1;Name=ORF%20type%3Ainternal%20len%3A103%20%28%2B%29%2Cscore%3D16.63%2Clcl%7CNC_037601.1_prot_XP_025076145.1_36494%7C73.256%7C6.87e-40%2CSNF%7CPF00209.18%7C2.3e-39
LSTA.18731.1	transdecoder	mRNA	1	307	.	+	.	ID=LSTA.18731.1.p1;Parent=GENE.LSTA.18731.1~~LSTA.18731.1.p1;Name=ORF%20type%3Ainternal%20len%3A103%20%28%2B%29%2Cscore%3D16.63%2Clcl%7CNC_037601.1_prot_XP_025076145.1_36494%7C73.256%7C6.87e-40%2CSNF%7CPF00209.18%7C2.3e-39
LSTA.18731.1	transdecoder	exon	1	307	.	+	.	ID=LSTA.18731.1.p1.exon1;Parent=LSTA.18731.1.p1
LSTA.18731.1	transdecoder	CDS	2	307	.	+	0	ID=cds.LSTA.18731.1.p1;Parent=LSTA.18731.1.p1
LSTA.18733.1	transdecoder	gene	1	370	.	+	.	ID=GENE.LSTA.18733.1~~LSTA.18733.1.p1;Name=ORF%20type%3Ainternal%20len%3A123%20%28%2B%29%2Cscore%3D18.28%2Clcl%7CNW_013204326.1_prot_XP_013071439.1_9693%7C96.721%7C7.55e-79%2CSNF%7CPF00209.18%7C2.2e-52%2CECF_trnsprt%7CPF12822.7%7C0.029%2CPhage_holin_3_3%7CPF16083.5%7C6.2%2CPhage_holin_3_3%7CPF16083.5%7C13
LSTA.18733.1	transdecoder	mRNA	1	370	.	+	.	ID=LSTA.18733.1.p1;Parent=GENE.LSTA.18733.1~~LSTA.18733.1.p1;Name=ORF%20type%3Ainternal%20len%3A123%20%28%2B%29%2Cscore%3D18.28%2Clcl%7CNW_013204326.1_prot_XP_013071439.1_9693%7C96.721%7C7.55e-79%2CSNF%7CPF00209.18%7C2.2e-52%2CECF_trnsprt%7CPF12822.7%7C0.029%2CPhage_holin_3_3%7CPF16083.5%7C6.2%2CPhage_holin_3_3%7CPF16083.5%7C13
LSTA.18733.1	transdecoder	exon	1	370	.	+	.	ID=LSTA.18733.1.p1.exon1;Parent=LSTA.18733.1.p1
LSTA.18733.1	transdecoder	CDS	3	368	.	+	0	ID=cds.LSTA.18733.1.p1;Parent=LSTA.18733.1.p1
LSTA.18736.1	transdecoder	gene	1	3262	.	-	.	ID=GENE.LSTA.18736.1~~LSTA.18736.1.p2;Name=ORF%20type%3Acomplete%20len%3A116%20%28-%29%2Cscore%3D9.14%2Clcl%7CNW_008708156.1_prot_XP_009050079.1_6479%7C45.000%7C2.18e-11%2CDUF5361%7CPF17318.2%7C0.51%2CDUF5361%7CPF17318.2%7C4.3%2CDUF5361%7CPF17318.2%7C6.7%2CLuciferase_N%7CPF05295.11%7C1.1%2CLuciferase_N%7CPF05295.11%7C1.7%2CLuciferase_N%7CPF05295.11%7C3.7e%2B02%2CTrp_halogenase%7CPF04820.14%7C0.18%2CTrp_halogenase%7CPF04820.14%7C3.9e%2B02%2CMed2%7CPF11214.8%7C1.6e%2B02%2CMed2%7CPF11214.8%7C1.8%2CDtxR%7CPF18357.1%7C1.5e%2B02%2CDtxR%7CPF18357.1%7C1.5e%2B02%2CDtxR%7CPF18357.1%7C1.5e%2B02%2CDtxR%7CPF18357.1%7C1.5e%2B02%2CDtxR%7CPF18357.1%7C1.5e%2B02
LSTA.18736.1	transdecoder	mRNA	1	3262	.	-	.	ID=LSTA.18736.1.p2;Parent=GENE.LSTA.18736.1~~LSTA.18736.1.p2;Name=ORF%20type%3Acomplete%20len%3A116%20%28-%29%2Cscore%3D9.14%2Clcl%7CNW_008708156.1_prot_XP_009050079.1_6479%7C45.000%7C2.18e-11%2CDUF5361%7CPF17318.2%7C0.51%2CDUF5361%7CPF17318.2%7C4.3%2CDUF5361%7CPF17318.2%7C6.7%2CLuciferase_N%7CPF05295.11%7C1.1%2CLuciferase_N%7CPF05295.11%7C1.7%2CLuciferase_N%7CPF05295.11%7C3.7e%2B02%2CTrp_halogenase%7CPF04820.14%7C0.18%2CTrp_halogenase%7CPF04820.14%7C3.9e%2B02%2CMed2%7CPF11214.8%7C1.6e%2B02%2CMed2%7CPF11214.8%7C1.8%2CDtxR%7CPF18357.1%7C1.5e%2B02%2CDtxR%7CPF18357.1%7C1.5e%2B02%2CDtxR%7CPF18357.1%7C1.5e%2B02%2CDtxR%7CPF18357.1%7C1.5e%2B02%2CDtxR%7CPF18357.1%7C1.5e%2B02
LSTA.18736.1	transdecoder	five_prime_UTR	2358	3262	.	-	.	ID=LSTA.18736.1.p2.utr5p1;Parent=LSTA.18736.1.p2
LSTA.18736.1	transdecoder	exon	1	3262	.	-	.	ID=LSTA.18736.1.p2.exon1;Parent=LSTA.18736.1.p2
LSTA.18736.1	transdecoder	CDS	2010	2357	.	-	0	ID=cds.LSTA.18736.1.p2;Parent=LSTA.18736.1.p2
LSTA.18736.1	transdecoder	three_prime_UTR	1	2009	.	-	.	ID=LSTA.18736.1.p2.utr3p1;Parent=LSTA.18736.1.p2
LSTA.18736.3	transdecoder	gene	1	3217	.	-	.	ID=GENE.LSTA.18736.3~~LSTA.18736.3.p2;Name=ORF%20type%3Acomplete%20len%3A102%20%28-%29%2Cscore%3D8.09%2Clcl%7CNW_008708156.1_prot_XP_009050079.1_6479%7C41.667%7C6.73e-09%2CDUF5361%7CPF17318.2%7C1%2CDUF5361%7CPF17318.2%7C97%2CDUF5361%7CPF17318.2%7C1e%2B02%2CDUF5361%7CPF17318.2%7C3.5%2CDUF5361%7CPF17318.2%7C7.5%2CLuciferase_N%7CPF05295.11%7C1.3%2CLuciferase_N%7CPF05295.11%7C0.92%2CLuciferase_N%7CPF05295.11%7C3.4e%2B02%2CTrp_halogenase%7CPF04820.14%7C0.083%2CDtxR%7CPF18357.1%7C1.3e%2B02%2CDtxR%7CPF18357.1%7C1.3e%2B02%2CDtxR%7CPF18357.1%7C1.3e%2B02%2CDtxR%7CPF18357.1%7C1.3e%2B02%2CSPOB_a%7CPF14689.6%7C66%2CSPOB_a%7CPF14689.6%7C3.2e%2B02%2CSPOB_a%7CPF14689.6%7C3.8e%2B03%2CSPOB_a%7CPF14689.6%7C4e%2B02%2CSPOB_a%7CPF14689.6%7C2.4e%2B02%2CPTSIIB_sorb%7CPF03830.15%7C1.1e%2B03%2CPTSIIB_sorb%7CPF03830.15%7C46%2CPTSIIB_sorb%7CPF03830.15%7C2.6e%2B03%2CPTSIIB_sorb%7CPF03830.15%7C1.1e%2B03%2CPTSIIB_sorb%7CPF03830.15%7C1.7e%2B02%2CPTSIIB_sorb%7CPF03830.15%7C1.4e%2B02
LSTA.18736.3	transdecoder	mRNA	1	3217	.	-	.	ID=LSTA.18736.3.p2;Parent=GENE.LSTA.18736.3~~LSTA.18736.3.p2;Name=ORF%20type%3Acomplete%20len%3A102%20%28-%29%2Cscore%3D8.09%2Clcl%7CNW_008708156.1_prot_XP_009050079.1_6479%7C41.667%7C6.73e-09%2CDUF5361%7CPF17318.2%7C1%2CDUF5361%7CPF17318.2%7C97%2CDUF5361%7CPF17318.2%7C1e%2B02%2CDUF5361%7CPF17318.2%7C3.5%2CDUF5361%7CPF17318.2%7C7.5%2CLuciferase_N%7CPF05295.11%7C1.3%2CLuciferase_N%7CPF05295.11%7C0.92%2CLuciferase_N%7CPF05295.11%7C3.4e%2B02%2CTrp_halogenase%7CPF04820.14%7C0.083%2CDtxR%7CPF18357.1%7C1.3e%2B02%2CDtxR%7CPF18357.1%7C1.3e%2B02%2CDtxR%7CPF18357.1%7C1.3e%2B02%2CDtxR%7CPF18357.1%7C1.3e%2B02%2CSPOB_a%7CPF14689.6%7C66%2CSPOB_a%7CPF14689.6%7C3.2e%2B02%2CSPOB_a%7CPF14689.6%7C3.8e%2B03%2CSPOB_a%7CPF14689.6%7C4e%2B02%2CSPOB_a%7CPF14689.6%7C2.4e%2B02%2CPTSIIB_sorb%7CPF03830.15%7C1.1e%2B03%2CPTSIIB_sorb%7CPF03830.15%7C46%2CPTSIIB_sorb%7CPF03830.15%7C2.6e%2B03%2CPTSIIB_sorb%7CPF03830.15%7C1.1e%2B03%2CPTSIIB_sorb%7CPF03830.15%7C1.7e%2B02%2CPTSIIB_sorb%7CPF03830.15%7C1.4e%2B02
LSTA.18736.3	transdecoder	five_prime_UTR	2316	3217	.	-	.	ID=LSTA.18736.3.p2.utr5p1;Parent=LSTA.18736.3.p2
LSTA.18736.3	transdecoder	exon	1	3217	.	-	.	ID=LSTA.18736.3.p2.exon1;Parent=LSTA.18736.3.p2
LSTA.18736.3	transdecoder	CDS	2010	2315	.	-	0	ID=cds.LSTA.18736.3.p2;Parent=LSTA.18736.3.p2
LSTA.18736.3	transdecoder	three_prime_UTR	1	2009	.	-	.	ID=LSTA.18736.3.p2.utr3p1;Parent=LSTA.18736.3.p2
LSTA.18737.1	transdecoder	gene	1	3242	.	+	.	ID=GENE.LSTA.18737.1~~LSTA.18737.1.p1;Name=ORF%20type%3Acomplete%20len%3A130%20%28%2B%29%2Cscore%3D12.88%2Clcl%7CNW_008708156.1_prot_XP_009050079.1_6479%7C44.000%7C3.66e-11%2CDUF5361%7CPF17318.2%7C0.63%2CDUF5361%7CPF17318.2%7C4.2%2CDUF5361%7CPF17318.2%7C0.21%2CLuciferase_N%7CPF05295.11%7C2.3%2CLuciferase_N%7CPF05295.11%7C1.8%2CLuciferase_N%7CPF05295.11%7C8.4%2CMed2%7CPF11214.8%7C14%2CMed2%7CPF11214.8%7C3.3%2CMed2%7CPF11214.8%7C1.6%2CTopo_C_assoc%7CPF14370.6%7C2.3e%2B02%2CTopo_C_assoc%7CPF14370.6%7C1.6e%2B02%2CTopo_C_assoc%7CPF14370.6%7C20%2CGTP_cyclohydroI%7CPF01227.22%7C29%2CGTP_cyclohydroI%7CPF01227.22%7C49%2CGTP_cyclohydroI%7CPF01227.22%7C56%2CTrp_halogenase%7CPF04820.14%7C0.12%2CDtxR%7CPF18357.1%7C1.8e%2B02%2CDtxR%7CPF18357.1%7C1.8e%2B02%2CDtxR%7CPF18357.1%7C1.8e%2B02%2CDtxR%7CPF18357.1%7C1.8e%2B02%2CDtxR%7CPF18357.1%7C1.8e%2B02%2CUvrD-helicase%7CPF00580.21%7C60%2CUvrD-helicase%7CPF00580.21%7C3.5
LSTA.18737.1	transdecoder	mRNA	1	3242	.	+	.	ID=LSTA.18737.1.p1;Parent=GENE.LSTA.18737.1~~LSTA.18737.1.p1;Name=ORF%20type%3Acomplete%20len%3A130%20%28%2B%29%2Cscore%3D12.88%2Clcl%7CNW_008708156.1_prot_XP_009050079.1_6479%7C44.000%7C3.66e-11%2CDUF5361%7CPF17318.2%7C0.63%2CDUF5361%7CPF17318.2%7C4.2%2CDUF5361%7CPF17318.2%7C0.21%2CLuciferase_N%7CPF05295.11%7C2.3%2CLuciferase_N%7CPF05295.11%7C1.8%2CLuciferase_N%7CPF05295.11%7C8.4%2CMed2%7CPF11214.8%7C14%2CMed2%7CPF11214.8%7C3.3%2CMed2%7CPF11214.8%7C1.6%2CTopo_C_assoc%7CPF14370.6%7C2.3e%2B02%2CTopo_C_assoc%7CPF14370.6%7C1.6e%2B02%2CTopo_C_assoc%7CPF14370.6%7C20%2CGTP_cyclohydroI%7CPF01227.22%7C29%2CGTP_cyclohydroI%7CPF01227.22%7C49%2CGTP_cyclohydroI%7CPF01227.22%7C56%2CTrp_halogenase%7CPF04820.14%7C0.12%2CDtxR%7CPF18357.1%7C1.8e%2B02%2CDtxR%7CPF18357.1%7C1.8e%2B02%2CDtxR%7CPF18357.1%7C1.8e%2B02%2CDtxR%7CPF18357.1%7C1.8e%2B02%2CDtxR%7CPF18357.1%7C1.8e%2B02%2CUvrD-helicase%7CPF00580.21%7C60%2CUvrD-helicase%7CPF00580.21%7C3.5
LSTA.18737.1	transdecoder	five_prime_UTR	1	903	.	+	.	ID=LSTA.18737.1.p1.utr5p1;Parent=LSTA.18737.1.p1
LSTA.18737.1	transdecoder	exon	1	3242	.	+	.	ID=LSTA.18737.1.p1.exon1;Parent=LSTA.18737.1.p1
LSTA.18737.1	transdecoder	CDS	904	1293	.	+	0	ID=cds.LSTA.18737.1.p1;Parent=LSTA.18737.1.p1
LSTA.18737.1	transdecoder	three_prime_UTR	1294	3242	.	+	.	ID=LSTA.18737.1.p1.utr3p1;Parent=LSTA.18737.1.p1
LSTA.18737.2	transdecoder	gene	1	3199	.	+	.	ID=GENE.LSTA.18737.2~~LSTA.18737.2.p1;Name=ORF%20type%3Acomplete%20len%3A116%20%28%2B%29%2Cscore%3D10.20%2Clcl%7CNW_008708156.1_prot_XP_009050079.1_6479%7C43.000%7C2.21e-10%2CDUF5361%7CPF17318.2%7C0.78%2CDUF5361%7CPF17318.2%7C1e%2B02%2CDUF5361%7CPF17318.2%7C1.1e%2B02%2CDUF5361%7CPF17318.2%7C4.8%2CDUF5361%7CPF17318.2%7C1%2CLuciferase_N%7CPF05295.11%7C1.6%2CLuciferase_N%7CPF05295.11%7C1.6%2CLuciferase_N%7CPF05295.11%7C0.7%2CLuciferase_N%7CPF05295.11%7C22%2CMed2%7CPF11214.8%7C1.7e%2B02%2CMed2%7CPF11214.8%7C0.18%2CTrp_halogenase%7CPF04820.14%7C0.12%2CTrp_halogenase%7CPF04820.14%7C1.2e%2B02%2CTopo_C_assoc%7CPF14370.6%7C1.8e%2B02%2CTopo_C_assoc%7CPF14370.6%7C7.6e%2B02%2CTopo_C_assoc%7CPF14370.6%7C2.5e%2B02%2CTopo_C_assoc%7CPF14370.6%7C24%2CTopo_C_assoc%7CPF14370.6%7C37%2CDtxR%7CPF18357.1%7C1.5e%2B02%2CDtxR%7CPF18357.1%7C1.5e%2B02%2CDtxR%7CPF18357.1%7C1.5e%2B02%2CDtxR%7CPF18357.1%7C1.5e%2B02%2CDtxR%7CPF18357.1%7C1.5e%2B02
LSTA.18737.2	transdecoder	mRNA	1	3199	.	+	.	ID=LSTA.18737.2.p1;Parent=GENE.LSTA.18737.2~~LSTA.18737.2.p1;Name=ORF%20type%3Acomplete%20len%3A116%20%28%2B%29%2Cscore%3D10.20%2Clcl%7CNW_008708156.1_prot_XP_009050079.1_6479%7C43.000%7C2.21e-10%2CDUF5361%7CPF17318.2%7C0.78%2CDUF5361%7CPF17318.2%7C1e%2B02%2CDUF5361%7CPF17318.2%7C1.1e%2B02%2CDUF5361%7CPF17318.2%7C4.8%2CDUF5361%7CPF17318.2%7C1%2CLuciferase_N%7CPF05295.11%7C1.6%2CLuciferase_N%7CPF05295.11%7C1.6%2CLuciferase_N%7CPF05295.11%7C0.7%2CLuciferase_N%7CPF05295.11%7C22%2CMed2%7CPF11214.8%7C1.7e%2B02%2CMed2%7CPF11214.8%7C0.18%2CTrp_halogenase%7CPF04820.14%7C0.12%2CTrp_halogenase%7CPF04820.14%7C1.2e%2B02%2CTopo_C_assoc%7CPF14370.6%7C1.8e%2B02%2CTopo_C_assoc%7CPF14370.6%7C7.6e%2B02%2CTopo_C_assoc%7CPF14370.6%7C2.5e%2B02%2CTopo_C_assoc%7CPF14370.6%7C24%2CTopo_C_assoc%7CPF14370.6%7C37%2CDtxR%7CPF18357.1%7C1.5e%2B02%2CDtxR%7CPF18357.1%7C1.5e%2B02%2CDtxR%7CPF18357.1%7C1.5e%2B02%2CDtxR%7CPF18357.1%7C1.5e%2B02%2CDtxR%7CPF18357.1%7C1.5e%2B02
LSTA.18737.2	transdecoder	five_prime_UTR	1	902	.	+	.	ID=LSTA.18737.2.p1.utr5p1;Parent=LSTA.18737.2.p1
LSTA.18737.2	transdecoder	exon	1	3199	.	+	.	ID=LSTA.18737.2.p1.exon1;Parent=LSTA.18737.2.p1
LSTA.18737.2	transdecoder	CDS	903	1250	.	+	0	ID=cds.LSTA.18737.2.p1;Parent=LSTA.18737.2.p1
LSTA.18737.2	transdecoder	three_prime_UTR	1251	3199	.	+	.	ID=LSTA.18737.2.p1.utr3p1;Parent=LSTA.18737.2.p1
LSTA.18739.1	transdecoder	gene	1	1942	.	+	.	ID=GENE.LSTA.18739.1~~LSTA.18739.1.p1;Name=ORF%20type%3Acomplete%20len%3A219%20%28%2B%29%2Cscore%3D22.17%2Clcl%7CNW_004797523.1_prot_XP_005100666.1_13149%7C48.077%7C1.36e-53%2CIon_trans%7CPF00520.31%7C8.7e-10%2CTropomyosin_1%7CPF12718.7%7C0.00051%2CDUF4200%7CPF13863.6%7C0.0081
LSTA.18739.1	transdecoder	mRNA	1	1942	.	+	.	ID=LSTA.18739.1.p1;Parent=GENE.LSTA.18739.1~~LSTA.18739.1.p1;Name=ORF%20type%3Acomplete%20len%3A219%20%28%2B%29%2Cscore%3D22.17%2Clcl%7CNW_004797523.1_prot_XP_005100666.1_13149%7C48.077%7C1.36e-53%2CIon_trans%7CPF00520.31%7C8.7e-10%2CTropomyosin_1%7CPF12718.7%7C0.00051%2CDUF4200%7CPF13863.6%7C0.0081
LSTA.18739.1	transdecoder	five_prime_UTR	1	152	.	+	.	ID=LSTA.18739.1.p1.utr5p1;Parent=LSTA.18739.1.p1
LSTA.18739.1	transdecoder	exon	1	1942	.	+	.	ID=LSTA.18739.1.p1.exon1;Parent=LSTA.18739.1.p1
LSTA.18739.1	transdecoder	CDS	153	809	.	+	0	ID=cds.LSTA.18739.1.p1;Parent=LSTA.18739.1.p1
LSTA.18739.1	transdecoder	three_prime_UTR	810	1942	.	+	.	ID=LSTA.18739.1.p1.utr3p1;Parent=LSTA.18739.1.p1
LSTA.18740.1	transdecoder	gene	1	1929	.	+	.	ID=GENE.LSTA.18740.1~~LSTA.18740.1.p1;Name=ORF%20type%3Acomplete%20len%3A189%20%28%2B%29%2Cscore%3D61.77%2Clcl%7CNW_013420772.1_prot_XP_013086961.1_23471%7C72.093%7C3.18e-64%2CDUF1168%7CPF06658.12%7C9.3e%2B02%2CDUF1168%7CPF06658.12%7C1.3e-45
LSTA.18740.1	transdecoder	mRNA	1	1929	.	+	.	ID=LSTA.18740.1.p1;Parent=GENE.LSTA.18740.1~~LSTA.18740.1.p1;Name=ORF%20type%3Acomplete%20len%3A189%20%28%2B%29%2Cscore%3D61.77%2Clcl%7CNW_013420772.1_prot_XP_013086961.1_23471%7C72.093%7C3.18e-64%2CDUF1168%7CPF06658.12%7C9.3e%2B02%2CDUF1168%7CPF06658.12%7C1.3e-45
LSTA.18740.1	transdecoder	five_prime_UTR	1	37	.	+	.	ID=LSTA.18740.1.p1.utr5p1;Parent=LSTA.18740.1.p1
LSTA.18740.1	transdecoder	exon	1	1929	.	+	.	ID=LSTA.18740.1.p1.exon1;Parent=LSTA.18740.1.p1
LSTA.18740.1	transdecoder	CDS	38	604	.	+	0	ID=cds.LSTA.18740.1.p1;Parent=LSTA.18740.1.p1
LSTA.18740.1	transdecoder	three_prime_UTR	605	1929	.	+	.	ID=LSTA.18740.1.p1.utr3p1;Parent=LSTA.18740.1.p1
LSTA.18740.1	transdecoder	gene	1	1929	.	+	.	ID=GENE.LSTA.18740.1~~LSTA.18740.1.p2;Name=ORF%20type%3Acomplete%20len%3A150%20%28%2B%29%2Cscore%3D3.60
LSTA.18740.1	transdecoder	mRNA	1	1929	.	+	.	ID=LSTA.18740.1.p2;Parent=GENE.LSTA.18740.1~~LSTA.18740.1.p2;Name=ORF%20type%3Acomplete%20len%3A150%20%28%2B%29%2Cscore%3D3.60
LSTA.18740.1	transdecoder	five_prime_UTR	1	1230	.	+	.	ID=LSTA.18740.1.p2.utr5p1;Parent=LSTA.18740.1.p2
LSTA.18740.1	transdecoder	exon	1	1929	.	+	.	ID=LSTA.18740.1.p2.exon1;Parent=LSTA.18740.1.p2
LSTA.18740.1	transdecoder	CDS	1231	1680	.	+	0	ID=cds.LSTA.18740.1.p2;Parent=LSTA.18740.1.p2
LSTA.18740.1	transdecoder	three_prime_UTR	1681	1929	.	+	.	ID=LSTA.18740.1.p2.utr3p1;Parent=LSTA.18740.1.p2
LSTA.18741.1	transdecoder	gene	1	3401	.	+	.	ID=GENE.LSTA.18741.1~~LSTA.18741.1.p1;Name=ORF%20type%3Acomplete%20len%3A997%20%28%2B%29%2Cscore%3D180.29%2Clcl%7CNW_013251477.1_prot_XP_013075213.1_13034%7C32.394%7C1.53e-07%2Clcl%7CNW_013251477.1_prot_XP_013075213.1_13034%7C34.426%7C1.70e-07%2Clcl%7CNW_013251477.1_prot_XP_013075213.1_13034%7C33.333%7C7.55e-07%2Clcl%7CNW_013251477.1_prot_XP_013075213.1_13034%7C31.746%7C1.34e-06%2Clcl%7CNW_013251477.1_prot_XP_013075213.1_13034%7C31.746%7C2.22e-06%2Clcl%7CNW_013251477.1_prot_XP_013075213.1_13034%7C30.986%7C3.11e-06%2Clcl%7CNW_013251477.1_prot_XP_013075213.1_13034%7C30.986%7C4.88e-06%2CDEK_C%7CPF08766.11%7C0.071%2CNod1%7CPF17114.5%7C0.22
LSTA.18741.1	transdecoder	mRNA	1	3401	.	+	.	ID=LSTA.18741.1.p1;Parent=GENE.LSTA.18741.1~~LSTA.18741.1.p1;Name=ORF%20type%3Acomplete%20len%3A997%20%28%2B%29%2Cscore%3D180.29%2Clcl%7CNW_013251477.1_prot_XP_013075213.1_13034%7C32.394%7C1.53e-07%2Clcl%7CNW_013251477.1_prot_XP_013075213.1_13034%7C34.426%7C1.70e-07%2Clcl%7CNW_013251477.1_prot_XP_013075213.1_13034%7C33.333%7C7.55e-07%2Clcl%7CNW_013251477.1_prot_XP_013075213.1_13034%7C31.746%7C1.34e-06%2Clcl%7CNW_013251477.1_prot_XP_013075213.1_13034%7C31.746%7C2.22e-06%2Clcl%7CNW_013251477.1_prot_XP_013075213.1_13034%7C30.986%7C3.11e-06%2Clcl%7CNW_013251477.1_prot_XP_013075213.1_13034%7C30.986%7C4.88e-06%2CDEK_C%7CPF08766.11%7C0.071%2CNod1%7CPF17114.5%7C0.22
LSTA.18741.1	transdecoder	five_prime_UTR	1	176	.	+	.	ID=LSTA.18741.1.p1.utr5p1;Parent=LSTA.18741.1.p1
LSTA.18741.1	transdecoder	exon	1	3401	.	+	.	ID=LSTA.18741.1.p1.exon1;Parent=LSTA.18741.1.p1
LSTA.18741.1	transdecoder	CDS	177	3167	.	+	0	ID=cds.LSTA.18741.1.p1;Parent=LSTA.18741.1.p1
LSTA.18741.1	transdecoder	three_prime_UTR	3168	3401	.	+	.	ID=LSTA.18741.1.p1.utr3p1;Parent=LSTA.18741.1.p1
LSTA.18741.2	transdecoder	gene	1	4670	.	+	.	ID=GENE.LSTA.18741.2~~LSTA.18741.2.p1;Name=ORF%20type%3Acomplete%20len%3A924%20%28%2B%29%2Cscore%3D177.44%2Clcl%7CNW_013251477.1_prot_XP_013075213.1_13034%7C32.394%7C9.41e-08%2Clcl%7CNW_013251477.1_prot_XP_013075213.1_13034%7C34.426%7C1.07e-07%2Clcl%7CNW_013251477.1_prot_XP_013075213.1_13034%7C33.333%7C4.61e-07%2Clcl%7CNW_013251477.1_prot_XP_013075213.1_13034%7C31.746%7C8.35e-07%2Clcl%7CNW_013251477.1_prot_XP_013075213.1_13034%7C31.746%7C1.36e-06%2Clcl%7CNW_013251477.1_prot_XP_013075213.1_13034%7C30.986%7C2.01e-06%2Clcl%7CNW_013251477.1_prot_XP_013075213.1_13034%7C30.986%7C3.01e-06
LSTA.18741.2	transdecoder	mRNA	1	4670	.	+	.	ID=LSTA.18741.2.p1;Parent=GENE.LSTA.18741.2~~LSTA.18741.2.p1;Name=ORF%20type%3Acomplete%20len%3A924%20%28%2B%29%2Cscore%3D177.44%2Clcl%7CNW_013251477.1_prot_XP_013075213.1_13034%7C32.394%7C9.41e-08%2Clcl%7CNW_013251477.1_prot_XP_013075213.1_13034%7C34.426%7C1.07e-07%2Clcl%7CNW_013251477.1_prot_XP_013075213.1_13034%7C33.333%7C4.61e-07%2Clcl%7CNW_013251477.1_prot_XP_013075213.1_13034%7C31.746%7C8.35e-07%2Clcl%7CNW_013251477.1_prot_XP_013075213.1_13034%7C31.746%7C1.36e-06%2Clcl%7CNW_013251477.1_prot_XP_013075213.1_13034%7C30.986%7C2.01e-06%2Clcl%7CNW_013251477.1_prot_XP_013075213.1_13034%7C30.986%7C3.01e-06
LSTA.18741.2	transdecoder	five_prime_UTR	1	1664	.	+	.	ID=LSTA.18741.2.p1.utr5p1;Parent=LSTA.18741.2.p1
LSTA.18741.2	transdecoder	exon	1	4670	.	+	.	ID=LSTA.18741.2.p1.exon1;Parent=LSTA.18741.2.p1
LSTA.18741.2	transdecoder	CDS	1665	4436	.	+	0	ID=cds.LSTA.18741.2.p1;Parent=LSTA.18741.2.p1
LSTA.18741.2	transdecoder	three_prime_UTR	4437	4670	.	+	.	ID=LSTA.18741.2.p1.utr3p1;Parent=LSTA.18741.2.p1
LSTA.18748.1	transdecoder	gene	1	2049	.	+	.	ID=GENE.LSTA.18748.1~~LSTA.18748.1.p1;Name=ORF%20type%3Acomplete%20len%3A417%20%28%2B%29%2Cscore%3D55.80%2Clcl%7CNW_004797672.1_prot_XP_012941188.1_17020%7C58.333%7C5.12e-134%2C7tm_2%7CPF00002.24%7C2.8e-47%2C7tm_1%7CPF00001.21%7C0.0097
LSTA.18748.1	transdecoder	mRNA	1	2049	.	+	.	ID=LSTA.18748.1.p1;Parent=GENE.LSTA.18748.1~~LSTA.18748.1.p1;Name=ORF%20type%3Acomplete%20len%3A417%20%28%2B%29%2Cscore%3D55.80%2Clcl%7CNW_004797672.1_prot_XP_012941188.1_17020%7C58.333%7C5.12e-134%2C7tm_2%7CPF00002.24%7C2.8e-47%2C7tm_1%7CPF00001.21%7C0.0097
LSTA.18748.1	transdecoder	five_prime_UTR	1	19	.	+	.	ID=LSTA.18748.1.p1.utr5p1;Parent=LSTA.18748.1.p1
LSTA.18748.1	transdecoder	exon	1	2049	.	+	.	ID=LSTA.18748.1.p1.exon1;Parent=LSTA.18748.1.p1
LSTA.18748.1	transdecoder	CDS	20	1270	.	+	0	ID=cds.LSTA.18748.1.p1;Parent=LSTA.18748.1.p1
LSTA.18748.1	transdecoder	three_prime_UTR	1271	2049	.	+	.	ID=LSTA.18748.1.p1.utr3p1;Parent=LSTA.18748.1.p1
LSTA.1875.1	transdecoder	gene	1	1237	.	-	.	ID=GENE.LSTA.1875.1~~LSTA.1875.1.p1;Name=ORF%20type%3Acomplete%20len%3A113%20%28-%29%2Cscore%3D5.87
LSTA.1875.1	transdecoder	mRNA	1	1237	.	-	.	ID=LSTA.1875.1.p1;Parent=GENE.LSTA.1875.1~~LSTA.1875.1.p1;Name=ORF%20type%3Acomplete%20len%3A113%20%28-%29%2Cscore%3D5.87
LSTA.1875.1	transdecoder	five_prime_UTR	1030	1237	.	-	.	ID=LSTA.1875.1.p1.utr5p1;Parent=LSTA.1875.1.p1
LSTA.1875.1	transdecoder	exon	1	1237	.	-	.	ID=LSTA.1875.1.p1.exon1;Parent=LSTA.1875.1.p1
LSTA.1875.1	transdecoder	CDS	691	1029	.	-	0	ID=cds.LSTA.1875.1.p1;Parent=LSTA.1875.1.p1
LSTA.1875.1	transdecoder	three_prime_UTR	1	690	.	-	.	ID=LSTA.1875.1.p1.utr3p1;Parent=LSTA.1875.1.p1
LSTA.18750.1	transdecoder	gene	1	1126	.	+	.	ID=GENE.LSTA.18750.1~~LSTA.18750.1.p1;Name=ORF%20type%3Acomplete%20len%3A177%20%28%2B%29%2Cscore%3D68.13%2Clcl%7CNW_013379880.1_prot_XP_013082722.1_19684%7C71.591%7C3.00e-88%2CPALP%7CPF00291.25%7C1.9e-25%2CDAGK_cat%7CPF00781.24%7C0.27%2CDAGK_cat%7CPF00781.24%7C1.6e%2B03
LSTA.18750.1	transdecoder	mRNA	1	1126	.	+	.	ID=LSTA.18750.1.p1;Parent=GENE.LSTA.18750.1~~LSTA.18750.1.p1;Name=ORF%20type%3Acomplete%20len%3A177%20%28%2B%29%2Cscore%3D68.13%2Clcl%7CNW_013379880.1_prot_XP_013082722.1_19684%7C71.591%7C3.00e-88%2CPALP%7CPF00291.25%7C1.9e-25%2CDAGK_cat%7CPF00781.24%7C0.27%2CDAGK_cat%7CPF00781.24%7C1.6e%2B03
LSTA.18750.1	transdecoder	five_prime_UTR	1	510	.	+	.	ID=LSTA.18750.1.p1.utr5p1;Parent=LSTA.18750.1.p1
LSTA.18750.1	transdecoder	exon	1	1126	.	+	.	ID=LSTA.18750.1.p1.exon1;Parent=LSTA.18750.1.p1
LSTA.18750.1	transdecoder	CDS	511	1041	.	+	0	ID=cds.LSTA.18750.1.p1;Parent=LSTA.18750.1.p1
LSTA.18750.1	transdecoder	three_prime_UTR	1042	1126	.	+	.	ID=LSTA.18750.1.p1.utr3p1;Parent=LSTA.18750.1.p1
LSTA.18751.1	transdecoder	gene	1	803	.	+	.	ID=GENE.LSTA.18751.1~~LSTA.18751.1.p1;Name=ORF%20type%3Acomplete%20len%3A171%20%28%2B%29%2Cscore%3D41.44%2Clcl%7CNW_013379880.1_prot_XP_013082722.1_19684%7C78.261%7C2.50e-75%2CPALP%7CPF00291.25%7C1.9e-33%2Czf-CHCC%7CPF10276.9%7C9%2Czf-CHCC%7CPF10276.9%7C9e%2B02%2Czf-CHCC%7CPF10276.9%7C1.7e%2B03%2Czf-CHCC%7CPF10276.9%7C5.4e%2B02
LSTA.18751.1	transdecoder	mRNA	1	803	.	+	.	ID=LSTA.18751.1.p1;Parent=GENE.LSTA.18751.1~~LSTA.18751.1.p1;Name=ORF%20type%3Acomplete%20len%3A171%20%28%2B%29%2Cscore%3D41.44%2Clcl%7CNW_013379880.1_prot_XP_013082722.1_19684%7C78.261%7C2.50e-75%2CPALP%7CPF00291.25%7C1.9e-33%2Czf-CHCC%7CPF10276.9%7C9%2Czf-CHCC%7CPF10276.9%7C9e%2B02%2Czf-CHCC%7CPF10276.9%7C1.7e%2B03%2Czf-CHCC%7CPF10276.9%7C5.4e%2B02
LSTA.18751.1	transdecoder	five_prime_UTR	1	105	.	+	.	ID=LSTA.18751.1.p1.utr5p1;Parent=LSTA.18751.1.p1
LSTA.18751.1	transdecoder	exon	1	803	.	+	.	ID=LSTA.18751.1.p1.exon1;Parent=LSTA.18751.1.p1
LSTA.18751.1	transdecoder	CDS	106	618	.	+	0	ID=cds.LSTA.18751.1.p1;Parent=LSTA.18751.1.p1
LSTA.18751.1	transdecoder	three_prime_UTR	619	803	.	+	.	ID=LSTA.18751.1.p1.utr3p1;Parent=LSTA.18751.1.p1
LSTA.18752.1	transdecoder	gene	1	421	.	+	.	ID=GENE.LSTA.18752.1~~LSTA.18752.1.p1;Name=ORF%20type%3A5prime_partial%20len%3A120%20%28%2B%29%2Cscore%3D-2.07%2Clcl%7CNW_014654877.1_prot_XP_014784851.1_1884%7C29.630%7C4.06e-11%2CDUF4817%7CPF16087.5%7C2.7e-13%2CHTH_24%7CPF13412.6%7C1.8e-05%2CHTH_AsnC-type%7CPF13404.6%7C0.00024%2CHTH_Tnp_Tc3_2%7CPF01498.18%7C7.3e%2B02%2CHTH_Tnp_Tc3_2%7CPF01498.18%7C0.0012%2CHTH_11%7CPF08279.12%7C0.0011%2CTrmB%7CPF01978.19%7C3.4e%2B02%2CTrmB%7CPF01978.19%7C0.013%2CHTH_32%7CPF13565.6%7C0.0017%2CGntR%7CPF00392.21%7C0.0094%2CHTH_28%7CPF13518.6%7C3.8e%2B02%2CHTH_28%7CPF13518.6%7C1.5e%2B02%2CHTH_28%7CPF13518.6%7C1%2CHTH_23%7CPF13384.6%7C2.7e%2B02%2CHTH_23%7CPF13384.6%7C4.2e%2B03%2CHTH_23%7CPF13384.6%7C0.61%2CMarR_2%7CPF12802.7%7C1.6e%2B02%2CMarR_2%7CPF12802.7%7C1.8
LSTA.18752.1	transdecoder	mRNA	1	421	.	+	.	ID=LSTA.18752.1.p1;Parent=GENE.LSTA.18752.1~~LSTA.18752.1.p1;Name=ORF%20type%3A5prime_partial%20len%3A120%20%28%2B%29%2Cscore%3D-2.07%2Clcl%7CNW_014654877.1_prot_XP_014784851.1_1884%7C29.630%7C4.06e-11%2CDUF4817%7CPF16087.5%7C2.7e-13%2CHTH_24%7CPF13412.6%7C1.8e-05%2CHTH_AsnC-type%7CPF13404.6%7C0.00024%2CHTH_Tnp_Tc3_2%7CPF01498.18%7C7.3e%2B02%2CHTH_Tnp_Tc3_2%7CPF01498.18%7C0.0012%2CHTH_11%7CPF08279.12%7C0.0011%2CTrmB%7CPF01978.19%7C3.4e%2B02%2CTrmB%7CPF01978.19%7C0.013%2CHTH_32%7CPF13565.6%7C0.0017%2CGntR%7CPF00392.21%7C0.0094%2CHTH_28%7CPF13518.6%7C3.8e%2B02%2CHTH_28%7CPF13518.6%7C1.5e%2B02%2CHTH_28%7CPF13518.6%7C1%2CHTH_23%7CPF13384.6%7C2.7e%2B02%2CHTH_23%7CPF13384.6%7C4.2e%2B03%2CHTH_23%7CPF13384.6%7C0.61%2CMarR_2%7CPF12802.7%7C1.6e%2B02%2CMarR_2%7CPF12802.7%7C1.8
LSTA.18752.1	transdecoder	exon	1	421	.	+	.	ID=LSTA.18752.1.p1.exon1;Parent=LSTA.18752.1.p1
LSTA.18752.1	transdecoder	CDS	1	360	.	+	0	ID=cds.LSTA.18752.1.p1;Parent=LSTA.18752.1.p1
LSTA.18752.1	transdecoder	three_prime_UTR	361	421	.	+	.	ID=LSTA.18752.1.p1.utr3p1;Parent=LSTA.18752.1.p1
LSTA.18754.1	transdecoder	gene	1	3733	.	+	.	ID=GENE.LSTA.18754.1~~LSTA.18754.1.p1;Name=ORF%20type%3Acomplete%20len%3A645%20%28%2B%29%2Cscore%3D131.91%2Clcl%7CNW_013338033.1_prot_XP_013081035.1_18179%7C83.696%7C0.0%2CAnk_2%7CPF12796.7%7C0.00072%2CAnk_2%7CPF12796.7%7C1.2e-11%2CAnk_2%7CPF12796.7%7C2e-15%2CAnk_2%7CPF12796.7%7C1.1e%2B03%2CAnk_2%7CPF12796.7%7C21%2CAnk%7CPF00023.30%7C22%2CAnk%7CPF00023.30%7C0.0012%2CAnk%7CPF00023.30%7C0.006%2CAnk%7CPF00023.30%7C0.0022%2CAnk%7CPF00023.30%7C0.12%2CAnk%7CPF00023.30%7C0.0024%2CAnk%7CPF00023.30%7C0.07%2CAnk%7CPF00023.30%7C1%2CAnk_5%7CPF13857.6%7C0.12%2CAnk_5%7CPF13857.6%7C0.0035%2CAnk_5%7CPF13857.6%7C0.023%2CAnk_5%7CPF13857.6%7C4.4e-07%2CAnk_5%7CPF13857.6%7C1.5e-05%2CAnk_5%7CPF13857.6%7C0.053%2CAnk_5%7CPF13857.6%7C6.4e%2B03%2CAnk_5%7CPF13857.6%7C2.6%2CAnk_3%7CPF13606.6%7C0.68%2CAnk_3%7CPF13606.6%7C0.0079%2CAnk_3%7CPF13606.6%7C0.00091%2CAnk_3%7CPF13606.6%7C0.0074%2CAnk_3%7CPF13606.6%7C0.04%2CAnk_3%7CPF13606.6%7C0.018%2CAnk_3%7CPF13606.6%7C5.4e%2B03%2CAnk_3%7CPF13606.6%7C39%2CAnk_3%7CPF13606.6%7C4.6e%2B03%2CAnk_4%7CPF13637.6%7C0.0019%2CAnk_4%7CPF13637.6%7C0.25%2CAnk_4%7CPF13637.6%7C8.8e-11%2CAnk_4%7CPF13637.6%7C5.1e-05%2CAnk_4%7CPF13637.6%7C7.9e-06%2CAnk_4%7CPF13637.6%7C2.6e%2B03%2CAnk_4%7CPF13637.6%7C1.1e%2B02%2CAnk_4%7CPF13637.6%7C8.4e%2B02
LSTA.18754.1	transdecoder	mRNA	1	3733	.	+	.	ID=LSTA.18754.1.p1;Parent=GENE.LSTA.18754.1~~LSTA.18754.1.p1;Name=ORF%20type%3Acomplete%20len%3A645%20%28%2B%29%2Cscore%3D131.91%2Clcl%7CNW_013338033.1_prot_XP_013081035.1_18179%7C83.696%7C0.0%2CAnk_2%7CPF12796.7%7C0.00072%2CAnk_2%7CPF12796.7%7C1.2e-11%2CAnk_2%7CPF12796.7%7C2e-15%2CAnk_2%7CPF12796.7%7C1.1e%2B03%2CAnk_2%7CPF12796.7%7C21%2CAnk%7CPF00023.30%7C22%2CAnk%7CPF00023.30%7C0.0012%2CAnk%7CPF00023.30%7C0.006%2CAnk%7CPF00023.30%7C0.0022%2CAnk%7CPF00023.30%7C0.12%2CAnk%7CPF00023.30%7C0.0024%2CAnk%7CPF00023.30%7C0.07%2CAnk%7CPF00023.30%7C1%2CAnk_5%7CPF13857.6%7C0.12%2CAnk_5%7CPF13857.6%7C0.0035%2CAnk_5%7CPF13857.6%7C0.023%2CAnk_5%7CPF13857.6%7C4.4e-07%2CAnk_5%7CPF13857.6%7C1.5e-05%2CAnk_5%7CPF13857.6%7C0.053%2CAnk_5%7CPF13857.6%7C6.4e%2B03%2CAnk_5%7CPF13857.6%7C2.6%2CAnk_3%7CPF13606.6%7C0.68%2CAnk_3%7CPF13606.6%7C0.0079%2CAnk_3%7CPF13606.6%7C0.00091%2CAnk_3%7CPF13606.6%7C0.0074%2CAnk_3%7CPF13606.6%7C0.04%2CAnk_3%7CPF13606.6%7C0.018%2CAnk_3%7CPF13606.6%7C5.4e%2B03%2CAnk_3%7CPF13606.6%7C39%2CAnk_3%7CPF13606.6%7C4.6e%2B03%2CAnk_4%7CPF13637.6%7C0.0019%2CAnk_4%7CPF13637.6%7C0.25%2CAnk_4%7CPF13637.6%7C8.8e-11%2CAnk_4%7CPF13637.6%7C5.1e-05%2CAnk_4%7CPF13637.6%7C7.9e-06%2CAnk_4%7CPF13637.6%7C2.6e%2B03%2CAnk_4%7CPF13637.6%7C1.1e%2B02%2CAnk_4%7CPF13637.6%7C8.4e%2B02
LSTA.18754.1	transdecoder	five_prime_UTR	1	558	.	+	.	ID=LSTA.18754.1.p1.utr5p1;Parent=LSTA.18754.1.p1
LSTA.18754.1	transdecoder	exon	1	3733	.	+	.	ID=LSTA.18754.1.p1.exon1;Parent=LSTA.18754.1.p1
LSTA.18754.1	transdecoder	CDS	559	2493	.	+	0	ID=cds.LSTA.18754.1.p1;Parent=LSTA.18754.1.p1
LSTA.18754.1	transdecoder	three_prime_UTR	2494	3733	.	+	.	ID=LSTA.18754.1.p1.utr3p1;Parent=LSTA.18754.1.p1
LSTA.18756.1	transdecoder	gene	1	2894	.	+	.	ID=GENE.LSTA.18756.1~~LSTA.18756.1.p1;Name=ORF%20type%3Acomplete%20len%3A116%20%28%2B%29%2Cscore%3D13.85
LSTA.18756.1	transdecoder	mRNA	1	2894	.	+	.	ID=LSTA.18756.1.p1;Parent=GENE.LSTA.18756.1~~LSTA.18756.1.p1;Name=ORF%20type%3Acomplete%20len%3A116%20%28%2B%29%2Cscore%3D13.85
LSTA.18756.1	transdecoder	five_prime_UTR	1	1034	.	+	.	ID=LSTA.18756.1.p1.utr5p1;Parent=LSTA.18756.1.p1
LSTA.18756.1	transdecoder	exon	1	2894	.	+	.	ID=LSTA.18756.1.p1.exon1;Parent=LSTA.18756.1.p1
LSTA.18756.1	transdecoder	CDS	1035	1382	.	+	0	ID=cds.LSTA.18756.1.p1;Parent=LSTA.18756.1.p1
LSTA.18756.1	transdecoder	three_prime_UTR	1383	2894	.	+	.	ID=LSTA.18756.1.p1.utr3p1;Parent=LSTA.18756.1.p1
LSTA.18757.1	transdecoder	gene	1	3395	.	+	.	ID=GENE.LSTA.18757.1~~LSTA.18757.1.p1;Name=ORF%20type%3A5prime_partial%20len%3A305%20%28%2B%29%2Cscore%3D47.68%2Clcl%7CNW_013379880.1_prot_XP_013082723.1_19689%7C80.623%7C5.84e-176%2CHis_Phos_1%7CPF00300.22%7C2.2e-13%2CHis_Phos_1%7CPF00300.22%7C2.1e-06
LSTA.18757.1	transdecoder	mRNA	1	3395	.	+	.	ID=LSTA.18757.1.p1;Parent=GENE.LSTA.18757.1~~LSTA.18757.1.p1;Name=ORF%20type%3A5prime_partial%20len%3A305%20%28%2B%29%2Cscore%3D47.68%2Clcl%7CNW_013379880.1_prot_XP_013082723.1_19689%7C80.623%7C5.84e-176%2CHis_Phos_1%7CPF00300.22%7C2.2e-13%2CHis_Phos_1%7CPF00300.22%7C2.1e-06
LSTA.18757.1	transdecoder	exon	1	3395	.	+	.	ID=LSTA.18757.1.p1.exon1;Parent=LSTA.18757.1.p1
LSTA.18757.1	transdecoder	CDS	1	915	.	+	0	ID=cds.LSTA.18757.1.p1;Parent=LSTA.18757.1.p1
LSTA.18757.1	transdecoder	three_prime_UTR	916	3395	.	+	.	ID=LSTA.18757.1.p1.utr3p1;Parent=LSTA.18757.1.p1
LSTA.18757.2	transdecoder	gene	1	3383	.	+	.	ID=GENE.LSTA.18757.2~~LSTA.18757.2.p1;Name=ORF%20type%3A5prime_partial%20len%3A301%20%28%2B%29%2Cscore%3D46.24%2Clcl%7CNW_013379880.1_prot_XP_013082725.1_19690%7C80.556%7C4.54e-175%2CHis_Phos_1%7CPF00300.22%7C2.2e-13%2CHis_Phos_1%7CPF00300.22%7C2.5e-06
LSTA.18757.2	transdecoder	mRNA	1	3383	.	+	.	ID=LSTA.18757.2.p1;Parent=GENE.LSTA.18757.2~~LSTA.18757.2.p1;Name=ORF%20type%3A5prime_partial%20len%3A301%20%28%2B%29%2Cscore%3D46.24%2Clcl%7CNW_013379880.1_prot_XP_013082725.1_19690%7C80.556%7C4.54e-175%2CHis_Phos_1%7CPF00300.22%7C2.2e-13%2CHis_Phos_1%7CPF00300.22%7C2.5e-06
LSTA.18757.2	transdecoder	exon	1	3383	.	+	.	ID=LSTA.18757.2.p1.exon1;Parent=LSTA.18757.2.p1
LSTA.18757.2	transdecoder	CDS	1	903	.	+	0	ID=cds.LSTA.18757.2.p1;Parent=LSTA.18757.2.p1
LSTA.18757.2	transdecoder	three_prime_UTR	904	3383	.	+	.	ID=LSTA.18757.2.p1.utr3p1;Parent=LSTA.18757.2.p1
# refined start codon: 1 -> 475 (score: 0.834)
LSTA.18758.1	transdecoder	gene	1	5272	.	+	.	ID=GENE.LSTA.18758.1~~LSTA.18758.1.p1;Name=ORF%20type%3Acomplete%20len%3A1621%20%28%2B%29%2Cscore%3D397.48%2Clcl%7CNC_037593.1_prot_XP_025091155.1_15330%7C53.139%7C0.0%2CHelicase_C_2%7CPF13307.6%7C5.3e-52%2CDEAD_2%7CPF06733.15%7C6.8e%2B03%2CDEAD_2%7CPF06733.15%7C2.3e-48%2CResIII%7CPF04851.15%7C0.087%2CResIII%7CPF04851.15%7C44%2CResIII%7CPF04851.15%7C2.2e%2B03%2CDEAD%7CPF00270.29%7C0.057%2CDEAD%7CPF00270.29%7C29%2CDEAD%7CPF00270.29%7C4.5e%2B03%2CHBB%7CPF06777.11%7C0.013%2CHBB%7CPF06777.11%7C1.9e%2B03
LSTA.18758.1	transdecoder	mRNA	1	5272	.	+	.	ID=LSTA.18758.1.p1;Parent=GENE.LSTA.18758.1~~LSTA.18758.1.p1;Name=ORF%20type%3Acomplete%20len%3A1621%20%28%2B%29%2Cscore%3D397.48%2Clcl%7CNC_037593.1_prot_XP_025091155.1_15330%7C53.139%7C0.0%2CHelicase_C_2%7CPF13307.6%7C5.3e-52%2CDEAD_2%7CPF06733.15%7C6.8e%2B03%2CDEAD_2%7CPF06733.15%7C2.3e-48%2CResIII%7CPF04851.15%7C0.087%2CResIII%7CPF04851.15%7C44%2CResIII%7CPF04851.15%7C2.2e%2B03%2CDEAD%7CPF00270.29%7C0.057%2CDEAD%7CPF00270.29%7C29%2CDEAD%7CPF00270.29%7C4.5e%2B03%2CHBB%7CPF06777.11%7C0.013%2CHBB%7CPF06777.11%7C1.9e%2B03
LSTA.18758.1	transdecoder	five_prime_UTR	1	474	.	+	.	ID=LSTA.18758.1.p1.utr5p1;Parent=LSTA.18758.1.p1
LSTA.18758.1	transdecoder	exon	1	5272	.	+	.	ID=LSTA.18758.1.p1.exon1;Parent=LSTA.18758.1.p1
LSTA.18758.1	transdecoder	CDS	475	4863	.	+	0	ID=cds.LSTA.18758.1.p1;Parent=LSTA.18758.1.p1
LSTA.18758.1	transdecoder	three_prime_UTR	4864	5272	.	+	.	ID=LSTA.18758.1.p1.utr3p1;Parent=LSTA.18758.1.p1
LSTA.18758.2	transdecoder	gene	1	6199	.	+	.	ID=GENE.LSTA.18758.2~~LSTA.18758.2.p1;Name=ORF%20type%3Acomplete%20len%3A1572%20%28%2B%29%2Cscore%3D400.33%2Clcl%7CNC_037593.1_prot_XP_025091155.1_15330%7C53.066%7C0.0%2CHelicase_C_2%7CPF13307.6%7C5.1e-52%2CDEAD_2%7CPF06733.15%7C6.5e%2B03%2CDEAD_2%7CPF06733.15%7C2.2e-48%2CResIII%7CPF04851.15%7C0.084%2CResIII%7CPF04851.15%7C43%2CResIII%7CPF04851.15%7C2.1e%2B03%2CDEAD%7CPF00270.29%7C0.055%2CDEAD%7CPF00270.29%7C28%2CDEAD%7CPF00270.29%7C4.3e%2B03%2CHBB%7CPF06777.11%7C0.013%2CHBB%7CPF06777.11%7C1.8e%2B03
LSTA.18758.2	transdecoder	mRNA	1	6199	.	+	.	ID=LSTA.18758.2.p1;Parent=GENE.LSTA.18758.2~~LSTA.18758.2.p1;Name=ORF%20type%3Acomplete%20len%3A1572%20%28%2B%29%2Cscore%3D400.33%2Clcl%7CNC_037593.1_prot_XP_025091155.1_15330%7C53.066%7C0.0%2CHelicase_C_2%7CPF13307.6%7C5.1e-52%2CDEAD_2%7CPF06733.15%7C6.5e%2B03%2CDEAD_2%7CPF06733.15%7C2.2e-48%2CResIII%7CPF04851.15%7C0.084%2CResIII%7CPF04851.15%7C43%2CResIII%7CPF04851.15%7C2.1e%2B03%2CDEAD%7CPF00270.29%7C0.055%2CDEAD%7CPF00270.29%7C28%2CDEAD%7CPF00270.29%7C4.3e%2B03%2CHBB%7CPF06777.11%7C0.013%2CHBB%7CPF06777.11%7C1.8e%2B03
LSTA.18758.2	transdecoder	five_prime_UTR	1	78	.	+	.	ID=LSTA.18758.2.p1.utr5p1;Parent=LSTA.18758.2.p1
LSTA.18758.2	transdecoder	exon	1	6199	.	+	.	ID=LSTA.18758.2.p1.exon1;Parent=LSTA.18758.2.p1
LSTA.18758.2	transdecoder	CDS	79	4794	.	+	0	ID=cds.LSTA.18758.2.p1;Parent=LSTA.18758.2.p1
LSTA.18758.2	transdecoder	three_prime_UTR	4795	6199	.	+	.	ID=LSTA.18758.2.p1.utr3p1;Parent=LSTA.18758.2.p1
LSTA.18758.3	transdecoder	gene	1	3647	.	+	.	ID=GENE.LSTA.18758.3~~LSTA.18758.3.p1;Name=ORF%20type%3A5prime_partial%20len%3A1044%20%28%2B%29%2Cscore%3D272.06%2Clcl%7CNW_008708890.1_prot_XP_009054684.1_11086%7C65.204%7C3.38e-148%2CHelicase_C_2%7CPF13307.6%7C2.8e-52%2CHBB%7CPF06777.11%7C0.008%2CHBB%7CPF06777.11%7C1.1e%2B03
LSTA.18758.3	transdecoder	mRNA	1	3647	.	+	.	ID=LSTA.18758.3.p1;Parent=GENE.LSTA.18758.3~~LSTA.18758.3.p1;Name=ORF%20type%3A5prime_partial%20len%3A1044%20%28%2B%29%2Cscore%3D272.06%2Clcl%7CNW_008708890.1_prot_XP_009054684.1_11086%7C65.204%7C3.38e-148%2CHelicase_C_2%7CPF13307.6%7C2.8e-52%2CHBB%7CPF06777.11%7C0.008%2CHBB%7CPF06777.11%7C1.1e%2B03
LSTA.18758.3	transdecoder	exon	1	3647	.	+	.	ID=LSTA.18758.3.p1.exon1;Parent=LSTA.18758.3.p1
LSTA.18758.3	transdecoder	CDS	1	3132	.	+	0	ID=cds.LSTA.18758.3.p1;Parent=LSTA.18758.3.p1
LSTA.18758.3	transdecoder	three_prime_UTR	3133	3647	.	+	.	ID=LSTA.18758.3.p1.utr3p1;Parent=LSTA.18758.3.p1
LSTA.1876.1	transdecoder	gene	1	1174	.	-	.	ID=GENE.LSTA.1876.1~~LSTA.1876.1.p1;Name=ORF%20type%3A3prime_partial%20len%3A209%20%28-%29%2Cscore%3D38.74
LSTA.1876.1	transdecoder	mRNA	1	1174	.	-	.	ID=LSTA.1876.1.p1;Parent=GENE.LSTA.1876.1~~LSTA.1876.1.p1;Name=ORF%20type%3A3prime_partial%20len%3A209%20%28-%29%2Cscore%3D38.74
LSTA.1876.1	transdecoder	five_prime_UTR	626	1174	.	-	.	ID=LSTA.1876.1.p1.utr5p1;Parent=LSTA.1876.1.p1
LSTA.1876.1	transdecoder	exon	1	1174	.	-	.	ID=LSTA.1876.1.p1.exon1;Parent=LSTA.1876.1.p1
LSTA.1876.1	transdecoder	CDS	2	625	.	-	0	ID=cds.LSTA.1876.1.p1;Parent=LSTA.1876.1.p1
LSTA.18761.1	transdecoder	gene	1	3077	.	+	.	ID=GENE.LSTA.18761.1~~LSTA.18761.1.p1;Name=ORF%20type%3A3prime_partial%20len%3A679%20%28%2B%29%2Cscore%3D249.49%2Clcl%7CNW_013194001.1_prot_XP_013068102.1_6717%7C48.345%7C1.10e-143
LSTA.18761.1	transdecoder	mRNA	1	3077	.	+	.	ID=LSTA.18761.1.p1;Parent=GENE.LSTA.18761.1~~LSTA.18761.1.p1;Name=ORF%20type%3A3prime_partial%20len%3A679%20%28%2B%29%2Cscore%3D249.49%2Clcl%7CNW_013194001.1_prot_XP_013068102.1_6717%7C48.345%7C1.10e-143
LSTA.18761.1	transdecoder	five_prime_UTR	1	1042	.	+	.	ID=LSTA.18761.1.p1.utr5p1;Parent=LSTA.18761.1.p1
LSTA.18761.1	transdecoder	exon	1	3077	.	+	.	ID=LSTA.18761.1.p1.exon1;Parent=LSTA.18761.1.p1
LSTA.18761.1	transdecoder	CDS	1043	3076	.	+	0	ID=cds.LSTA.18761.1.p1;Parent=LSTA.18761.1.p1
LSTA.18761.1	transdecoder	gene	1	3077	.	+	.	ID=GENE.LSTA.18761.1~~LSTA.18761.1.p2;Name=ORF%20type%3A5prime_partial%20len%3A262%20%28%2B%29%2Cscore%3D68.96%2Clcl%7CNW_013194001.1_prot_XP_013068102.1_6717%7C51.852%7C5.28e-74%2CU71%7CPF17474.2%7C4.5%2CU71%7CPF17474.2%7C39
LSTA.18761.1	transdecoder	mRNA	1	3077	.	+	.	ID=LSTA.18761.1.p2;Parent=GENE.LSTA.18761.1~~LSTA.18761.1.p2;Name=ORF%20type%3A5prime_partial%20len%3A262%20%28%2B%29%2Cscore%3D68.96%2Clcl%7CNW_013194001.1_prot_XP_013068102.1_6717%7C51.852%7C5.28e-74%2CU71%7CPF17474.2%7C4.5%2CU71%7CPF17474.2%7C39
LSTA.18761.1	transdecoder	exon	1	3077	.	+	.	ID=LSTA.18761.1.p2.exon1;Parent=LSTA.18761.1.p2
LSTA.18761.1	transdecoder	CDS	3	788	.	+	0	ID=cds.LSTA.18761.1.p2;Parent=LSTA.18761.1.p2
LSTA.18761.1	transdecoder	three_prime_UTR	789	3077	.	+	.	ID=LSTA.18761.1.p2.utr3p1;Parent=LSTA.18761.1.p2
LSTA.18762.1	transdecoder	gene	1	1979	.	-	.	ID=GENE.LSTA.18762.1~~LSTA.18762.1.p1;Name=ORF%20type%3A5prime_partial%20len%3A196%20%28-%29%2Cscore%3D40.97%2Clcl%7CNW_004797434.1_prot_XP_012937672.1_10004%7C40.310%7C9.65e-08%2CRibosomal_S22%7CPF08136.11%7C5.5e%2B03%2CRibosomal_S22%7CPF08136.11%7C3.5%2CRibosomal_S22%7CPF08136.11%7C4.3e%2B03%2CRibosomal_S22%7CPF08136.11%7C1.5e%2B02%2CRibosomal_S22%7CPF08136.11%7C5e%2B02%2CRibosomal_S22%7CPF08136.11%7C7.6e%2B02%2CRibosomal_S22%7CPF08136.11%7C3.9e%2B03%2CRibosomal_S22%7CPF08136.11%7C9.4e%2B03
LSTA.18762.1	transdecoder	mRNA	1	1979	.	-	.	ID=LSTA.18762.1.p1;Parent=GENE.LSTA.18762.1~~LSTA.18762.1.p1;Name=ORF%20type%3A5prime_partial%20len%3A196%20%28-%29%2Cscore%3D40.97%2Clcl%7CNW_004797434.1_prot_XP_012937672.1_10004%7C40.310%7C9.65e-08%2CRibosomal_S22%7CPF08136.11%7C5.5e%2B03%2CRibosomal_S22%7CPF08136.11%7C3.5%2CRibosomal_S22%7CPF08136.11%7C4.3e%2B03%2CRibosomal_S22%7CPF08136.11%7C1.5e%2B02%2CRibosomal_S22%7CPF08136.11%7C5e%2B02%2CRibosomal_S22%7CPF08136.11%7C7.6e%2B02%2CRibosomal_S22%7CPF08136.11%7C3.9e%2B03%2CRibosomal_S22%7CPF08136.11%7C9.4e%2B03
LSTA.18762.1	transdecoder	exon	1	1979	.	-	.	ID=LSTA.18762.1.p1.exon1;Parent=LSTA.18762.1.p1
LSTA.18762.1	transdecoder	CDS	1391	1978	.	-	0	ID=cds.LSTA.18762.1.p1;Parent=LSTA.18762.1.p1
LSTA.18762.1	transdecoder	three_prime_UTR	1	1390	.	-	.	ID=LSTA.18762.1.p1.utr3p1;Parent=LSTA.18762.1.p1
LSTA.18769.1	transdecoder	gene	1	3028	.	+	.	ID=GENE.LSTA.18769.1~~LSTA.18769.1.p1;Name=ORF%20type%3Acomplete%20len%3A398%20%28%2B%29%2Cscore%3D110.72%2Clcl%7CNW_004797716.1_prot_XP_012941696.1_18077%7C75.758%7C0.0%2CRabGAP-TBC%7CPF00566.18%7C1.8e-50%2CPET117%7CPF15786.5%7C0.38
LSTA.18769.1	transdecoder	mRNA	1	3028	.	+	.	ID=LSTA.18769.1.p1;Parent=GENE.LSTA.18769.1~~LSTA.18769.1.p1;Name=ORF%20type%3Acomplete%20len%3A398%20%28%2B%29%2Cscore%3D110.72%2Clcl%7CNW_004797716.1_prot_XP_012941696.1_18077%7C75.758%7C0.0%2CRabGAP-TBC%7CPF00566.18%7C1.8e-50%2CPET117%7CPF15786.5%7C0.38
LSTA.18769.1	transdecoder	five_prime_UTR	1	192	.	+	.	ID=LSTA.18769.1.p1.utr5p1;Parent=LSTA.18769.1.p1
LSTA.18769.1	transdecoder	exon	1	3028	.	+	.	ID=LSTA.18769.1.p1.exon1;Parent=LSTA.18769.1.p1
LSTA.18769.1	transdecoder	CDS	193	1386	.	+	0	ID=cds.LSTA.18769.1.p1;Parent=LSTA.18769.1.p1
LSTA.18769.1	transdecoder	three_prime_UTR	1387	3028	.	+	.	ID=LSTA.18769.1.p1.utr3p1;Parent=LSTA.18769.1.p1
LSTA.1877.1	transdecoder	gene	1	7273	.	+	.	ID=GENE.LSTA.1877.1~~LSTA.1877.1.p1;Name=ORF%20type%3A5prime_partial%20len%3A377%20%28%2B%29%2Cscore%3D82.10%2Clcl%7CNW_004797346.1_prot_XP_005094204.1_5890%7C77.151%7C0.0%2CSSF%7CPF00474.17%7C4.1e-17
LSTA.1877.1	transdecoder	mRNA	1	7273	.	+	.	ID=LSTA.1877.1.p1;Parent=GENE.LSTA.1877.1~~LSTA.1877.1.p1;Name=ORF%20type%3A5prime_partial%20len%3A377%20%28%2B%29%2Cscore%3D82.10%2Clcl%7CNW_004797346.1_prot_XP_005094204.1_5890%7C77.151%7C0.0%2CSSF%7CPF00474.17%7C4.1e-17
LSTA.1877.1	transdecoder	exon	1	7273	.	+	.	ID=LSTA.1877.1.p1.exon1;Parent=LSTA.1877.1.p1
LSTA.1877.1	transdecoder	CDS	1	1131	.	+	0	ID=cds.LSTA.1877.1.p1;Parent=LSTA.1877.1.p1
LSTA.1877.1	transdecoder	three_prime_UTR	1132	7273	.	+	.	ID=LSTA.1877.1.p1.utr3p1;Parent=LSTA.1877.1.p1
LSTA.18770.1	transdecoder	gene	1	2939	.	+	.	ID=GENE.LSTA.18770.1~~LSTA.18770.1.p2;Name=ORF%20type%3Acomplete%20len%3A103%20%28%2B%29%2Cscore%3D8.55%2Clcl%7CNC_035783.1_prot_XP_022330021.1_21331%7C62.667%7C4.43e-26
LSTA.18770.1	transdecoder	mRNA	1	2939	.	+	.	ID=LSTA.18770.1.p2;Parent=GENE.LSTA.18770.1~~LSTA.18770.1.p2;Name=ORF%20type%3Acomplete%20len%3A103%20%28%2B%29%2Cscore%3D8.55%2Clcl%7CNC_035783.1_prot_XP_022330021.1_21331%7C62.667%7C4.43e-26
LSTA.18770.1	transdecoder	five_prime_UTR	1	1242	.	+	.	ID=LSTA.18770.1.p2.utr5p1;Parent=LSTA.18770.1.p2
LSTA.18770.1	transdecoder	exon	1	2939	.	+	.	ID=LSTA.18770.1.p2.exon1;Parent=LSTA.18770.1.p2
LSTA.18770.1	transdecoder	CDS	1243	1551	.	+	0	ID=cds.LSTA.18770.1.p2;Parent=LSTA.18770.1.p2
LSTA.18770.1	transdecoder	three_prime_UTR	1552	2939	.	+	.	ID=LSTA.18770.1.p2.utr3p1;Parent=LSTA.18770.1.p2
LSTA.18770.1	transdecoder	gene	1	2939	.	+	.	ID=GENE.LSTA.18770.1~~LSTA.18770.1.p1;Name=ORF%20type%3Acomplete%20len%3A115%20%28%2B%29%2Cscore%3D19.17%2Clcl%7CNC_035783.1_prot_XP_022330021.1_21331%7C57.576%7C1.05e-31
LSTA.18770.1	transdecoder	mRNA	1	2939	.	+	.	ID=LSTA.18770.1.p1;Parent=GENE.LSTA.18770.1~~LSTA.18770.1.p1;Name=ORF%20type%3Acomplete%20len%3A115%20%28%2B%29%2Cscore%3D19.17%2Clcl%7CNC_035783.1_prot_XP_022330021.1_21331%7C57.576%7C1.05e-31
LSTA.18770.1	transdecoder	five_prime_UTR	1	1531	.	+	.	ID=LSTA.18770.1.p1.utr5p1;Parent=LSTA.18770.1.p1
LSTA.18770.1	transdecoder	exon	1	2939	.	+	.	ID=LSTA.18770.1.p1.exon1;Parent=LSTA.18770.1.p1
LSTA.18770.1	transdecoder	CDS	1532	1876	.	+	0	ID=cds.LSTA.18770.1.p1;Parent=LSTA.18770.1.p1
LSTA.18770.1	transdecoder	three_prime_UTR	1877	2939	.	+	.	ID=LSTA.18770.1.p1.utr3p1;Parent=LSTA.18770.1.p1
LSTA.18771.1	transdecoder	gene	1	338	.	-	.	ID=GENE.LSTA.18771.1~~LSTA.18771.1.p1;Name=ORF%20type%3A5prime_partial%20len%3A106%20%28-%29%2Cscore%3D10.75%2Clcl%7CNC_035780.1_prot_XP_022299023.1_4525%7C37.895%7C1.04e-06
LSTA.18771.1	transdecoder	mRNA	1	338	.	-	.	ID=LSTA.18771.1.p1;Parent=GENE.LSTA.18771.1~~LSTA.18771.1.p1;Name=ORF%20type%3A5prime_partial%20len%3A106%20%28-%29%2Cscore%3D10.75%2Clcl%7CNC_035780.1_prot_XP_022299023.1_4525%7C37.895%7C1.04e-06
LSTA.18771.1	transdecoder	exon	1	338	.	-	.	ID=LSTA.18771.1.p1.exon1;Parent=LSTA.18771.1.p1
LSTA.18771.1	transdecoder	CDS	20	337	.	-	0	ID=cds.LSTA.18771.1.p1;Parent=LSTA.18771.1.p1
LSTA.18771.1	transdecoder	three_prime_UTR	1	19	.	-	.	ID=LSTA.18771.1.p1.utr3p1;Parent=LSTA.18771.1.p1
LSTA.18773.1	transdecoder	gene	1	4853	.	+	.	ID=GENE.LSTA.18773.1~~LSTA.18773.1.p1;Name=ORF%20type%3A5prime_partial%20len%3A286%20%28%2B%29%2Cscore%3D55.40%2Clcl%7CNW_004797681.1_prot_XP_005104297.1_17216%7C76.779%7C1.49e-149%2CRogdi_lz%7CPF10259.9%7C6.1e-26%2CRogdi_lz%7CPF10259.9%7C0.74%2CCK2S%7CPF15011.6%7C55%2CCK2S%7CPF15011.6%7C3.7
LSTA.18773.1	transdecoder	mRNA	1	4853	.	+	.	ID=LSTA.18773.1.p1;Parent=GENE.LSTA.18773.1~~LSTA.18773.1.p1;Name=ORF%20type%3A5prime_partial%20len%3A286%20%28%2B%29%2Cscore%3D55.40%2Clcl%7CNW_004797681.1_prot_XP_005104297.1_17216%7C76.779%7C1.49e-149%2CRogdi_lz%7CPF10259.9%7C6.1e-26%2CRogdi_lz%7CPF10259.9%7C0.74%2CCK2S%7CPF15011.6%7C55%2CCK2S%7CPF15011.6%7C3.7
LSTA.18773.1	transdecoder	exon	1	4853	.	+	.	ID=LSTA.18773.1.p1.exon1;Parent=LSTA.18773.1.p1
LSTA.18773.1	transdecoder	CDS	2	859	.	+	0	ID=cds.LSTA.18773.1.p1;Parent=LSTA.18773.1.p1
LSTA.18773.1	transdecoder	three_prime_UTR	860	4853	.	+	.	ID=LSTA.18773.1.p1.utr3p1;Parent=LSTA.18773.1.p1
LSTA.18773.2	transdecoder	gene	1	3245	.	+	.	ID=GENE.LSTA.18773.2~~LSTA.18773.2.p1;Name=ORF%20type%3A5prime_partial%20len%3A277%20%28%2B%29%2Cscore%3D53.34%2Clcl%7CNW_004797681.1_prot_XP_005104297.1_17216%7C76.779%7C6.70e-150%2CRogdi_lz%7CPF10259.9%7C5.5e-26%2CRogdi_lz%7CPF10259.9%7C0.7%2CCK2S%7CPF15011.6%7C52%2CCK2S%7CPF15011.6%7C3.5
LSTA.18773.2	transdecoder	mRNA	1	3245	.	+	.	ID=LSTA.18773.2.p1;Parent=GENE.LSTA.18773.2~~LSTA.18773.2.p1;Name=ORF%20type%3A5prime_partial%20len%3A277%20%28%2B%29%2Cscore%3D53.34%2Clcl%7CNW_004797681.1_prot_XP_005104297.1_17216%7C76.779%7C6.70e-150%2CRogdi_lz%7CPF10259.9%7C5.5e-26%2CRogdi_lz%7CPF10259.9%7C0.7%2CCK2S%7CPF15011.6%7C52%2CCK2S%7CPF15011.6%7C3.5
LSTA.18773.2	transdecoder	exon	1	3245	.	+	.	ID=LSTA.18773.2.p1.exon1;Parent=LSTA.18773.2.p1
LSTA.18773.2	transdecoder	CDS	3	833	.	+	0	ID=cds.LSTA.18773.2.p1;Parent=LSTA.18773.2.p1
LSTA.18773.2	transdecoder	three_prime_UTR	834	3245	.	+	.	ID=LSTA.18773.2.p1.utr3p1;Parent=LSTA.18773.2.p1
LSTA.18776.1	transdecoder	gene	1	5113	.	+	.	ID=GENE.LSTA.18776.1~~LSTA.18776.1.p1;Name=ORF%20type%3A5prime_partial%20len%3A1035%20%28%2B%29%2Cscore%3D319.37%2Clcl%7CNW_013518606.1_prot_XP_013064477.1_36032%7C56.535%7C0.0%2CBtz%7CPF09405.10%7C1.2e%2B04%2CBtz%7CPF09405.10%7C8.9e-18%2CBtz%7CPF09405.10%7C7.4e%2B03%2CBtz%7CPF09405.10%7C1.8e%2B04
LSTA.18776.1	transdecoder	mRNA	1	5113	.	+	.	ID=LSTA.18776.1.p1;Parent=GENE.LSTA.18776.1~~LSTA.18776.1.p1;Name=ORF%20type%3A5prime_partial%20len%3A1035%20%28%2B%29%2Cscore%3D319.37%2Clcl%7CNW_013518606.1_prot_XP_013064477.1_36032%7C56.535%7C0.0%2CBtz%7CPF09405.10%7C1.2e%2B04%2CBtz%7CPF09405.10%7C8.9e-18%2CBtz%7CPF09405.10%7C7.4e%2B03%2CBtz%7CPF09405.10%7C1.8e%2B04
LSTA.18776.1	transdecoder	exon	1	5113	.	+	.	ID=LSTA.18776.1.p1.exon1;Parent=LSTA.18776.1.p1
LSTA.18776.1	transdecoder	CDS	3	3107	.	+	0	ID=cds.LSTA.18776.1.p1;Parent=LSTA.18776.1.p1
LSTA.18776.1	transdecoder	three_prime_UTR	3108	5113	.	+	.	ID=LSTA.18776.1.p1.utr3p1;Parent=LSTA.18776.1.p1
LSTA.18776.2	transdecoder	gene	1	5099	.	+	.	ID=GENE.LSTA.18776.2~~LSTA.18776.2.p1;Name=ORF%20type%3A5prime_partial%20len%3A1031%20%28%2B%29%2Cscore%3D318.53%2Clcl%7CNW_013518606.1_prot_XP_013064477.1_36032%7C56.535%7C0.0%2CBtz%7CPF09405.10%7C4.3e-14%2CBtz%7CPF09405.10%7C7.4e%2B03%2CBtz%7CPF09405.10%7C1.8e%2B04
LSTA.18776.2	transdecoder	mRNA	1	5099	.	+	.	ID=LSTA.18776.2.p1;Parent=GENE.LSTA.18776.2~~LSTA.18776.2.p1;Name=ORF%20type%3A5prime_partial%20len%3A1031%20%28%2B%29%2Cscore%3D318.53%2Clcl%7CNW_013518606.1_prot_XP_013064477.1_36032%7C56.535%7C0.0%2CBtz%7CPF09405.10%7C4.3e-14%2CBtz%7CPF09405.10%7C7.4e%2B03%2CBtz%7CPF09405.10%7C1.8e%2B04
LSTA.18776.2	transdecoder	exon	1	5099	.	+	.	ID=LSTA.18776.2.p1.exon1;Parent=LSTA.18776.2.p1
LSTA.18776.2	transdecoder	CDS	1	3093	.	+	0	ID=cds.LSTA.18776.2.p1;Parent=LSTA.18776.2.p1
LSTA.18776.2	transdecoder	three_prime_UTR	3094	5099	.	+	.	ID=LSTA.18776.2.p1.utr3p1;Parent=LSTA.18776.2.p1
LSTA.18776.3	transdecoder	gene	1	5217	.	+	.	ID=GENE.LSTA.18776.3~~LSTA.18776.3.p1;Name=ORF%20type%3A5prime_partial%20len%3A903%20%28%2B%29%2Cscore%3D260.50%2Clcl%7CNW_013518606.1_prot_XP_013064477.1_36032%7C53.741%7C0.0
LSTA.18776.3	transdecoder	mRNA	1	5217	.	+	.	ID=LSTA.18776.3.p1;Parent=GENE.LSTA.18776.3~~LSTA.18776.3.p1;Name=ORF%20type%3A5prime_partial%20len%3A903%20%28%2B%29%2Cscore%3D260.50%2Clcl%7CNW_013518606.1_prot_XP_013064477.1_36032%7C53.741%7C0.0
LSTA.18776.3	transdecoder	exon	1	5217	.	+	.	ID=LSTA.18776.3.p1.exon1;Parent=LSTA.18776.3.p1
LSTA.18776.3	transdecoder	CDS	1	2709	.	+	0	ID=cds.LSTA.18776.3.p1;Parent=LSTA.18776.3.p1
LSTA.18776.3	transdecoder	three_prime_UTR	2710	5217	.	+	.	ID=LSTA.18776.3.p1.utr3p1;Parent=LSTA.18776.3.p1
LSTA.18776.4	transdecoder	gene	1	5182	.	+	.	ID=GENE.LSTA.18776.4~~LSTA.18776.4.p2;Name=ORF%20type%3Acomplete%20len%3A204%20%28%2B%29%2Cscore%3D46.15
LSTA.18776.4	transdecoder	mRNA	1	5182	.	+	.	ID=LSTA.18776.4.p2;Parent=GENE.LSTA.18776.4~~LSTA.18776.4.p2;Name=ORF%20type%3Acomplete%20len%3A204%20%28%2B%29%2Cscore%3D46.15
LSTA.18776.4	transdecoder	five_prime_UTR	1	2111	.	+	.	ID=LSTA.18776.4.p2.utr5p1;Parent=LSTA.18776.4.p2
LSTA.18776.4	transdecoder	exon	1	5182	.	+	.	ID=LSTA.18776.4.p2.exon1;Parent=LSTA.18776.4.p2
LSTA.18776.4	transdecoder	CDS	2112	2723	.	+	0	ID=cds.LSTA.18776.4.p2;Parent=LSTA.18776.4.p2
LSTA.18776.4	transdecoder	three_prime_UTR	2724	5182	.	+	.	ID=LSTA.18776.4.p2.utr3p1;Parent=LSTA.18776.4.p2
LSTA.18776.4	transdecoder	gene	1	5182	.	+	.	ID=GENE.LSTA.18776.4~~LSTA.18776.4.p1;Name=ORF%20type%3A5prime_partial%20len%3A716%20%28%2B%29%2Cscore%3D217.50%2Clcl%7CNW_013518606.1_prot_XP_013064477.1_36032%7C59.014%7C0.0
LSTA.18776.4	transdecoder	mRNA	1	5182	.	+	.	ID=LSTA.18776.4.p1;Parent=GENE.LSTA.18776.4~~LSTA.18776.4.p1;Name=ORF%20type%3A5prime_partial%20len%3A716%20%28%2B%29%2Cscore%3D217.50%2Clcl%7CNW_013518606.1_prot_XP_013064477.1_36032%7C59.014%7C0.0
LSTA.18776.4	transdecoder	exon	1	5182	.	+	.	ID=LSTA.18776.4.p1.exon1;Parent=LSTA.18776.4.p1
LSTA.18776.4	transdecoder	CDS	1	2148	.	+	0	ID=cds.LSTA.18776.4.p1;Parent=LSTA.18776.4.p1
LSTA.18776.4	transdecoder	three_prime_UTR	2149	5182	.	+	.	ID=LSTA.18776.4.p1.utr3p1;Parent=LSTA.18776.4.p1
# refined start codon: 3 -> 132 (score: 1.225)
LSTA.18776.5	transdecoder	gene	1	3034	.	+	.	ID=GENE.LSTA.18776.5~~LSTA.18776.5.p1;Name=ORF%20type%3Acomplete%20len%3A342%20%28%2B%29%2Cscore%3D99.16%2Clcl%7CNW_013518606.1_prot_XP_013064477.1_36032%7C51.320%7C1.90e-69
LSTA.18776.5	transdecoder	mRNA	1	3034	.	+	.	ID=LSTA.18776.5.p1;Parent=GENE.LSTA.18776.5~~LSTA.18776.5.p1;Name=ORF%20type%3Acomplete%20len%3A342%20%28%2B%29%2Cscore%3D99.16%2Clcl%7CNW_013518606.1_prot_XP_013064477.1_36032%7C51.320%7C1.90e-69
LSTA.18776.5	transdecoder	five_prime_UTR	1	131	.	+	.	ID=LSTA.18776.5.p1.utr5p1;Parent=LSTA.18776.5.p1
LSTA.18776.5	transdecoder	exon	1	3034	.	+	.	ID=LSTA.18776.5.p1.exon1;Parent=LSTA.18776.5.p1
LSTA.18776.5	transdecoder	CDS	132	1028	.	+	0	ID=cds.LSTA.18776.5.p1;Parent=LSTA.18776.5.p1
LSTA.18776.5	transdecoder	three_prime_UTR	1029	3034	.	+	.	ID=LSTA.18776.5.p1.utr3p1;Parent=LSTA.18776.5.p1
LSTA.18777.1	transdecoder	gene	1	5055	.	+	.	ID=GENE.LSTA.18777.1~~LSTA.18777.1.p1;Name=ORF%20type%3Acomplete%20len%3A1612%20%28%2B%29%2Cscore%3D502.53%2Clcl%7CNW_013243600.1_prot_XP_013074614.1_12500%7C48.387%7C6.45e-134%2CUCH%7CPF00443.29%7C7.1e%2B03%2CUCH%7CPF00443.29%7C1.1e-21%2CUCH%7CPF00443.29%7C2.9e-12%2CPup%7CPF05639.11%7C0.57
LSTA.18777.1	transdecoder	mRNA	1	5055	.	+	.	ID=LSTA.18777.1.p1;Parent=GENE.LSTA.18777.1~~LSTA.18777.1.p1;Name=ORF%20type%3Acomplete%20len%3A1612%20%28%2B%29%2Cscore%3D502.53%2Clcl%7CNW_013243600.1_prot_XP_013074614.1_12500%7C48.387%7C6.45e-134%2CUCH%7CPF00443.29%7C7.1e%2B03%2CUCH%7CPF00443.29%7C1.1e-21%2CUCH%7CPF00443.29%7C2.9e-12%2CPup%7CPF05639.11%7C0.57
LSTA.18777.1	transdecoder	five_prime_UTR	1	218	.	+	.	ID=LSTA.18777.1.p1.utr5p1;Parent=LSTA.18777.1.p1
LSTA.18777.1	transdecoder	exon	1	5055	.	+	.	ID=LSTA.18777.1.p1.exon1;Parent=LSTA.18777.1.p1
LSTA.18777.1	transdecoder	CDS	219	5054	.	+	0	ID=cds.LSTA.18777.1.p1;Parent=LSTA.18777.1.p1
LSTA.18777.2	transdecoder	gene	1	5047	.	+	.	ID=GENE.LSTA.18777.2~~LSTA.18777.2.p1;Name=ORF%20type%3A3prime_partial%20len%3A1610%20%28%2B%29%2Cscore%3D501.66%2Clcl%7CNW_013243600.1_prot_XP_013074614.1_12500%7C48.577%7C6.66e-135%2CUCH%7CPF00443.29%7C7.6e%2B03%2CUCH%7CPF00443.29%7C1.1e-21%2CUCH%7CPF00443.29%7C2.5e-12%2CPup%7CPF05639.11%7C0.57
LSTA.18777.2	transdecoder	mRNA	1	5047	.	+	.	ID=LSTA.18777.2.p1;Parent=GENE.LSTA.18777.2~~LSTA.18777.2.p1;Name=ORF%20type%3A3prime_partial%20len%3A1610%20%28%2B%29%2Cscore%3D501.66%2Clcl%7CNW_013243600.1_prot_XP_013074614.1_12500%7C48.577%7C6.66e-135%2CUCH%7CPF00443.29%7C7.6e%2B03%2CUCH%7CPF00443.29%7C1.1e-21%2CUCH%7CPF00443.29%7C2.5e-12%2CPup%7CPF05639.11%7C0.57
LSTA.18777.2	transdecoder	five_prime_UTR	1	218	.	+	.	ID=LSTA.18777.2.p1.utr5p1;Parent=LSTA.18777.2.p1
LSTA.18777.2	transdecoder	exon	1	5047	.	+	.	ID=LSTA.18777.2.p1.exon1;Parent=LSTA.18777.2.p1
LSTA.18777.2	transdecoder	CDS	219	5045	.	+	0	ID=cds.LSTA.18777.2.p1;Parent=LSTA.18777.2.p1
LSTA.18778.1	transdecoder	gene	1	10840	.	+	.	ID=GENE.LSTA.18778.1~~LSTA.18778.1.p1;Name=ORF%20type%3Acomplete%20len%3A375%20%28%2B%29%2Cscore%3D73.87%2Clcl%7CNW_004797954.1_prot_XP_005108435.1_21776%7C86.898%7C0.0%2CCyclin_N%7CPF00134.23%7C3.9e-15%2CCyclin%7CPF08613.11%7C9e-11
LSTA.18778.1	transdecoder	mRNA	1	10840	.	+	.	ID=LSTA.18778.1.p1;Parent=GENE.LSTA.18778.1~~LSTA.18778.1.p1;Name=ORF%20type%3Acomplete%20len%3A375%20%28%2B%29%2Cscore%3D73.87%2Clcl%7CNW_004797954.1_prot_XP_005108435.1_21776%7C86.898%7C0.0%2CCyclin_N%7CPF00134.23%7C3.9e-15%2CCyclin%7CPF08613.11%7C9e-11
LSTA.18778.1	transdecoder	five_prime_UTR	1	324	.	+	.	ID=LSTA.18778.1.p1.utr5p1;Parent=LSTA.18778.1.p1
LSTA.18778.1	transdecoder	exon	1	10840	.	+	.	ID=LSTA.18778.1.p1.exon1;Parent=LSTA.18778.1.p1
LSTA.18778.1	transdecoder	CDS	325	1449	.	+	0	ID=cds.LSTA.18778.1.p1;Parent=LSTA.18778.1.p1
LSTA.18778.1	transdecoder	three_prime_UTR	1450	10840	.	+	.	ID=LSTA.18778.1.p1.utr3p1;Parent=LSTA.18778.1.p1
LSTA.1878.1	transdecoder	gene	1	414	.	+	.	ID=GENE.LSTA.1878.1~~LSTA.1878.1.p1;Name=ORF%20type%3Ainternal%20len%3A139%20%28%2B%29%2Cscore%3D27.10%2Clcl%7CNW_004797346.1_prot_XP_005094204.1_5890%7C91.304%7C1.58e-85%2CSSF%7CPF00474.17%7C8e-11
LSTA.1878.1	transdecoder	mRNA	1	414	.	+	.	ID=LSTA.1878.1.p1;Parent=GENE.LSTA.1878.1~~LSTA.1878.1.p1;Name=ORF%20type%3Ainternal%20len%3A139%20%28%2B%29%2Cscore%3D27.10%2Clcl%7CNW_004797346.1_prot_XP_005094204.1_5890%7C91.304%7C1.58e-85%2CSSF%7CPF00474.17%7C8e-11
LSTA.1878.1	transdecoder	exon	1	414	.	+	.	ID=LSTA.1878.1.p1.exon1;Parent=LSTA.1878.1.p1
LSTA.1878.1	transdecoder	CDS	1	414	.	+	0	ID=cds.LSTA.1878.1.p1;Parent=LSTA.1878.1.p1
LSTA.18780.1	transdecoder	gene	1	1201	.	-	.	ID=GENE.LSTA.18780.1~~LSTA.18780.1.p1;Name=ORF%20type%3Acomplete%20len%3A113%20%28-%29%2Cscore%3D-24.31%2CPIG-P%7CPF08510.12%7C7
LSTA.18780.1	transdecoder	mRNA	1	1201	.	-	.	ID=LSTA.18780.1.p1;Parent=GENE.LSTA.18780.1~~LSTA.18780.1.p1;Name=ORF%20type%3Acomplete%20len%3A113%20%28-%29%2Cscore%3D-24.31%2CPIG-P%7CPF08510.12%7C7
LSTA.18780.1	transdecoder	five_prime_UTR	1041	1201	.	-	.	ID=LSTA.18780.1.p1.utr5p1;Parent=LSTA.18780.1.p1
LSTA.18780.1	transdecoder	exon	1	1201	.	-	.	ID=LSTA.18780.1.p1.exon1;Parent=LSTA.18780.1.p1
LSTA.18780.1	transdecoder	CDS	702	1040	.	-	0	ID=cds.LSTA.18780.1.p1;Parent=LSTA.18780.1.p1
LSTA.18780.1	transdecoder	three_prime_UTR	1	701	.	-	.	ID=LSTA.18780.1.p1.utr3p1;Parent=LSTA.18780.1.p1
LSTA.18782.1	transdecoder	gene	1	436	.	+	.	ID=GENE.LSTA.18782.1~~LSTA.18782.1.p1;Name=ORF%20type%3Ainternal%20len%3A146%20%28%2B%29%2Cscore%3D44.54%2Clcl%7CNW_013480792.1_prot_XP_013095198.1_30746%7C72.414%7C6.24e-70%2CDHR-2%7CPF06920.13%7C1.1e-23
LSTA.18782.1	transdecoder	mRNA	1	436	.	+	.	ID=LSTA.18782.1.p1;Parent=GENE.LSTA.18782.1~~LSTA.18782.1.p1;Name=ORF%20type%3Ainternal%20len%3A146%20%28%2B%29%2Cscore%3D44.54%2Clcl%7CNW_013480792.1_prot_XP_013095198.1_30746%7C72.414%7C6.24e-70%2CDHR-2%7CPF06920.13%7C1.1e-23
LSTA.18782.1	transdecoder	exon	1	436	.	+	.	ID=LSTA.18782.1.p1.exon1;Parent=LSTA.18782.1.p1
LSTA.18782.1	transdecoder	CDS	2	436	.	+	0	ID=cds.LSTA.18782.1.p1;Parent=LSTA.18782.1.p1
LSTA.18783.1	transdecoder	gene	1	1367	.	+	.	ID=GENE.LSTA.18783.1~~LSTA.18783.1.p1;Name=ORF%20type%3A5prime_partial%20len%3A375%20%28%2B%29%2Cscore%3D106.92%2Clcl%7CNW_013480792.1_prot_XP_013095198.1_30746%7C74.662%7C6.85e-150%2CDHR-2%7CPF06920.13%7C1.9e-55
LSTA.18783.1	transdecoder	mRNA	1	1367	.	+	.	ID=LSTA.18783.1.p1;Parent=GENE.LSTA.18783.1~~LSTA.18783.1.p1;Name=ORF%20type%3A5prime_partial%20len%3A375%20%28%2B%29%2Cscore%3D106.92%2Clcl%7CNW_013480792.1_prot_XP_013095198.1_30746%7C74.662%7C6.85e-150%2CDHR-2%7CPF06920.13%7C1.9e-55
LSTA.18783.1	transdecoder	exon	1	1367	.	+	.	ID=LSTA.18783.1.p1.exon1;Parent=LSTA.18783.1.p1
LSTA.18783.1	transdecoder	CDS	3	1127	.	+	0	ID=cds.LSTA.18783.1.p1;Parent=LSTA.18783.1.p1
LSTA.18783.1	transdecoder	three_prime_UTR	1128	1367	.	+	.	ID=LSTA.18783.1.p1.utr3p1;Parent=LSTA.18783.1.p1
LSTA.18784.1	transdecoder	gene	1	10074	.	-	.	ID=GENE.LSTA.18784.1~~LSTA.18784.1.p2;Name=ORF%20type%3Acomplete%20len%3A225%20%28-%29%2Cscore%3D78.34
LSTA.18784.1	transdecoder	mRNA	1	10074	.	-	.	ID=LSTA.18784.1.p2;Parent=GENE.LSTA.18784.1~~LSTA.18784.1.p2;Name=ORF%20type%3Acomplete%20len%3A225%20%28-%29%2Cscore%3D78.34
LSTA.18784.1	transdecoder	five_prime_UTR	9717	10074	.	-	.	ID=LSTA.18784.1.p2.utr5p1;Parent=LSTA.18784.1.p2
LSTA.18784.1	transdecoder	exon	1	10074	.	-	.	ID=LSTA.18784.1.p2.exon1;Parent=LSTA.18784.1.p2
LSTA.18784.1	transdecoder	CDS	9042	9716	.	-	0	ID=cds.LSTA.18784.1.p2;Parent=LSTA.18784.1.p2
LSTA.18784.1	transdecoder	three_prime_UTR	1	9041	.	-	.	ID=LSTA.18784.1.p2.utr3p1;Parent=LSTA.18784.1.p2
LSTA.18784.1	transdecoder	gene	1	10074	.	+	.	ID=GENE.LSTA.18784.1~~LSTA.18784.1.p1;Name=ORF%20type%3Acomplete%20len%3A297%20%28%2B%29%2Cscore%3D76.69%2Clcl%7CNW_004797312.1_prot_XP_005092256.1_3703%7C80.612%7C0.0%2CCofilin_ADF%7CPF00241.20%7C3.8e-15%2CCofilin_ADF%7CPF00241.20%7C1.5e-23
LSTA.18784.1	transdecoder	mRNA	1	10074	.	+	.	ID=LSTA.18784.1.p1;Parent=GENE.LSTA.18784.1~~LSTA.18784.1.p1;Name=ORF%20type%3Acomplete%20len%3A297%20%28%2B%29%2Cscore%3D76.69%2Clcl%7CNW_004797312.1_prot_XP_005092256.1_3703%7C80.612%7C0.0%2CCofilin_ADF%7CPF00241.20%7C3.8e-15%2CCofilin_ADF%7CPF00241.20%7C1.5e-23
LSTA.18784.1	transdecoder	five_prime_UTR	1	1198	.	+	.	ID=LSTA.18784.1.p1.utr5p1;Parent=LSTA.18784.1.p1
LSTA.18784.1	transdecoder	exon	1	10074	.	+	.	ID=LSTA.18784.1.p1.exon1;Parent=LSTA.18784.1.p1
LSTA.18784.1	transdecoder	CDS	1199	2089	.	+	0	ID=cds.LSTA.18784.1.p1;Parent=LSTA.18784.1.p1
LSTA.18784.1	transdecoder	three_prime_UTR	2090	10074	.	+	.	ID=LSTA.18784.1.p1.utr3p1;Parent=LSTA.18784.1.p1
LSTA.18784.2	transdecoder	gene	1	9700	.	+	.	ID=GENE.LSTA.18784.2~~LSTA.18784.2.p1;Name=ORF%20type%3Acomplete%20len%3A342%20%28%2B%29%2Cscore%3D92.72%2Clcl%7CNW_004797312.1_prot_XP_005092256.1_3703%7C79.706%7C0.0%2CCofilin_ADF%7CPF00241.20%7C8.2e-19%2CCofilin_ADF%7CPF00241.20%7C2e-23
LSTA.18784.2	transdecoder	mRNA	1	9700	.	+	.	ID=LSTA.18784.2.p1;Parent=GENE.LSTA.18784.2~~LSTA.18784.2.p1;Name=ORF%20type%3Acomplete%20len%3A342%20%28%2B%29%2Cscore%3D92.72%2Clcl%7CNW_004797312.1_prot_XP_005092256.1_3703%7C79.706%7C0.0%2CCofilin_ADF%7CPF00241.20%7C8.2e-19%2CCofilin_ADF%7CPF00241.20%7C2e-23
LSTA.18784.2	transdecoder	five_prime_UTR	1	1055	.	+	.	ID=LSTA.18784.2.p1.utr5p1;Parent=LSTA.18784.2.p1
LSTA.18784.2	transdecoder	exon	1	9700	.	+	.	ID=LSTA.18784.2.p1.exon1;Parent=LSTA.18784.2.p1
LSTA.18784.2	transdecoder	CDS	1056	2081	.	+	0	ID=cds.LSTA.18784.2.p1;Parent=LSTA.18784.2.p1
LSTA.18784.2	transdecoder	three_prime_UTR	2082	9700	.	+	.	ID=LSTA.18784.2.p1.utr3p1;Parent=LSTA.18784.2.p1
LSTA.18784.2	transdecoder	gene	1	9700	.	-	.	ID=GENE.LSTA.18784.2~~LSTA.18784.2.p2;Name=ORF%20type%3A5prime_partial%20len%3A222%20%28-%29%2Cscore%3D78.04
LSTA.18784.2	transdecoder	mRNA	1	9700	.	-	.	ID=LSTA.18784.2.p2;Parent=GENE.LSTA.18784.2~~LSTA.18784.2.p2;Name=ORF%20type%3A5prime_partial%20len%3A222%20%28-%29%2Cscore%3D78.04
LSTA.18784.2	transdecoder	exon	1	9700	.	-	.	ID=LSTA.18784.2.p2.exon1;Parent=LSTA.18784.2.p2
LSTA.18784.2	transdecoder	CDS	9034	9699	.	-	0	ID=cds.LSTA.18784.2.p2;Parent=LSTA.18784.2.p2
LSTA.18784.2	transdecoder	three_prime_UTR	1	9033	.	-	.	ID=LSTA.18784.2.p2.utr3p1;Parent=LSTA.18784.2.p2
LSTA.18784.3	transdecoder	gene	1	9785	.	-	.	ID=GENE.LSTA.18784.3~~LSTA.18784.3.p2;Name=ORF%20type%3A5prime_partial%20len%3A214%20%28-%29%2Cscore%3D76.25
LSTA.18784.3	transdecoder	mRNA	1	9785	.	-	.	ID=LSTA.18784.3.p2;Parent=GENE.LSTA.18784.3~~LSTA.18784.3.p2;Name=ORF%20type%3A5prime_partial%20len%3A214%20%28-%29%2Cscore%3D76.25
LSTA.18784.3	transdecoder	exon	1	9785	.	-	.	ID=LSTA.18784.3.p2.exon1;Parent=LSTA.18784.3.p2
LSTA.18784.3	transdecoder	CDS	9144	9785	.	-	0	ID=cds.LSTA.18784.3.p2;Parent=LSTA.18784.3.p2
LSTA.18784.3	transdecoder	three_prime_UTR	1	9143	.	-	.	ID=LSTA.18784.3.p2.utr3p1;Parent=LSTA.18784.3.p2
LSTA.18784.3	transdecoder	gene	1	9785	.	+	.	ID=GENE.LSTA.18784.3~~LSTA.18784.3.p1;Name=ORF%20type%3Acomplete%20len%3A264%20%28%2B%29%2Cscore%3D73.79%2Clcl%7CNW_004797312.1_prot_XP_005092256.1_3703%7C82.759%7C6.80e-167%2CCofilin_ADF%7CPF00241.20%7C6.6e-09%2CCofilin_ADF%7CPF00241.20%7C1.1e-23
LSTA.18784.3	transdecoder	mRNA	1	9785	.	+	.	ID=LSTA.18784.3.p1;Parent=GENE.LSTA.18784.3~~LSTA.18784.3.p1;Name=ORF%20type%3Acomplete%20len%3A264%20%28%2B%29%2Cscore%3D73.79%2Clcl%7CNW_004797312.1_prot_XP_005092256.1_3703%7C82.759%7C6.80e-167%2CCofilin_ADF%7CPF00241.20%7C6.6e-09%2CCofilin_ADF%7CPF00241.20%7C1.1e-23
LSTA.18784.3	transdecoder	five_prime_UTR	1	1399	.	+	.	ID=LSTA.18784.3.p1.utr5p1;Parent=LSTA.18784.3.p1
LSTA.18784.3	transdecoder	exon	1	9785	.	+	.	ID=LSTA.18784.3.p1.exon1;Parent=LSTA.18784.3.p1
LSTA.18784.3	transdecoder	CDS	1400	2191	.	+	0	ID=cds.LSTA.18784.3.p1;Parent=LSTA.18784.3.p1
LSTA.18784.3	transdecoder	three_prime_UTR	2192	9785	.	+	.	ID=LSTA.18784.3.p1.utr3p1;Parent=LSTA.18784.3.p1
LSTA.18785.1	transdecoder	gene	1	1288	.	+	.	ID=GENE.LSTA.18785.1~~LSTA.18785.1.p1;Name=ORF%20type%3Acomplete%20len%3A295%20%28%2B%29%2Cscore%3D52.76%2Clcl%7CNW_013512152.1_prot_XP_013063754.1_35389%7C89.888%7C0.0%2CRabGAP-TBC%7CPF00566.18%7C9.6e-47%2CDUF2110%7CPF09883.9%7C0.23
LSTA.18785.1	transdecoder	mRNA	1	1288	.	+	.	ID=LSTA.18785.1.p1;Parent=GENE.LSTA.18785.1~~LSTA.18785.1.p1;Name=ORF%20type%3Acomplete%20len%3A295%20%28%2B%29%2Cscore%3D52.76%2Clcl%7CNW_013512152.1_prot_XP_013063754.1_35389%7C89.888%7C0.0%2CRabGAP-TBC%7CPF00566.18%7C9.6e-47%2CDUF2110%7CPF09883.9%7C0.23
LSTA.18785.1	transdecoder	five_prime_UTR	1	171	.	+	.	ID=LSTA.18785.1.p1.utr5p1;Parent=LSTA.18785.1.p1
LSTA.18785.1	transdecoder	exon	1	1288	.	+	.	ID=LSTA.18785.1.p1.exon1;Parent=LSTA.18785.1.p1
LSTA.18785.1	transdecoder	CDS	172	1056	.	+	0	ID=cds.LSTA.18785.1.p1;Parent=LSTA.18785.1.p1
LSTA.18785.1	transdecoder	three_prime_UTR	1057	1288	.	+	.	ID=LSTA.18785.1.p1.utr3p1;Parent=LSTA.18785.1.p1
# refined start codon: 2 -> 116 (score: 0.891)
LSTA.18787.1	transdecoder	gene	1	5269	.	+	.	ID=GENE.LSTA.18787.1~~LSTA.18787.1.p1;Name=ORF%20type%3Acomplete%20len%3A539%20%28%2B%29%2Cscore%3D143.01%2Clcl%7CNW_013512152.1_prot_XP_013063754.1_35389%7C67.704%7C0.0%2CRabGAP-TBC%7CPF00566.18%7C0.049
LSTA.18787.1	transdecoder	mRNA	1	5269	.	+	.	ID=LSTA.18787.1.p1;Parent=GENE.LSTA.18787.1~~LSTA.18787.1.p1;Name=ORF%20type%3Acomplete%20len%3A539%20%28%2B%29%2Cscore%3D143.01%2Clcl%7CNW_013512152.1_prot_XP_013063754.1_35389%7C67.704%7C0.0%2CRabGAP-TBC%7CPF00566.18%7C0.049
LSTA.18787.1	transdecoder	five_prime_UTR	1	115	.	+	.	ID=LSTA.18787.1.p1.utr5p1;Parent=LSTA.18787.1.p1
LSTA.18787.1	transdecoder	exon	1	5269	.	+	.	ID=LSTA.18787.1.p1.exon1;Parent=LSTA.18787.1.p1
LSTA.18787.1	transdecoder	CDS	116	1618	.	+	0	ID=cds.LSTA.18787.1.p1;Parent=LSTA.18787.1.p1
LSTA.18787.1	transdecoder	three_prime_UTR	1619	5269	.	+	.	ID=LSTA.18787.1.p1.utr3p1;Parent=LSTA.18787.1.p1
LSTA.18788.1	transdecoder	gene	1	5114	.	-	.	ID=GENE.LSTA.18788.1~~LSTA.18788.1.p1;Name=ORF%20type%3Acomplete%20len%3A501%20%28-%29%2Cscore%3D135.34%2Clcl%7CNW_013512152.1_prot_XP_013063754.1_35389%7C67.647%7C0.0
LSTA.18788.1	transdecoder	mRNA	1	5114	.	-	.	ID=LSTA.18788.1.p1;Parent=GENE.LSTA.18788.1~~LSTA.18788.1.p1;Name=ORF%20type%3Acomplete%20len%3A501%20%28-%29%2Cscore%3D135.34%2Clcl%7CNW_013512152.1_prot_XP_013063754.1_35389%7C67.647%7C0.0
LSTA.18788.1	transdecoder	exon	1	5114	.	-	.	ID=LSTA.18788.1.p1.exon1;Parent=LSTA.18788.1.p1
LSTA.18788.1	transdecoder	CDS	3612	5114	.	-	0	ID=cds.LSTA.18788.1.p1;Parent=LSTA.18788.1.p1
LSTA.18788.1	transdecoder	three_prime_UTR	1	3611	.	-	.	ID=LSTA.18788.1.p1.utr3p1;Parent=LSTA.18788.1.p1
LSTA.1879.1	transdecoder	gene	1	3211	.	+	.	ID=GENE.LSTA.1879.1~~LSTA.1879.1.p1;Name=ORF%20type%3Acomplete%20len%3A289%20%28%2B%29%2Cscore%3D32.94%2Clcl%7CNW_004797557.1_prot_XP_005101581.2_14250%7C77.133%7C7.17e-176%2CRhomboid%7CPF01694.22%7C1.4e-36
LSTA.1879.1	transdecoder	mRNA	1	3211	.	+	.	ID=LSTA.1879.1.p1;Parent=GENE.LSTA.1879.1~~LSTA.1879.1.p1;Name=ORF%20type%3Acomplete%20len%3A289%20%28%2B%29%2Cscore%3D32.94%2Clcl%7CNW_004797557.1_prot_XP_005101581.2_14250%7C77.133%7C7.17e-176%2CRhomboid%7CPF01694.22%7C1.4e-36
LSTA.1879.1	transdecoder	exon	1	3211	.	+	.	ID=LSTA.1879.1.p1.exon1;Parent=LSTA.1879.1.p1
LSTA.1879.1	transdecoder	CDS	2	868	.	+	0	ID=cds.LSTA.1879.1.p1;Parent=LSTA.1879.1.p1
LSTA.1879.1	transdecoder	three_prime_UTR	869	3211	.	+	.	ID=LSTA.1879.1.p1.utr3p1;Parent=LSTA.1879.1.p1
LSTA.1879.10	transdecoder	gene	1	3211	.	+	.	ID=GENE.LSTA.1879.10~~LSTA.1879.10.p1;Name=ORF%20type%3Acomplete%20len%3A289%20%28%2B%29%2Cscore%3D32.94%2Clcl%7CNW_004797557.1_prot_XP_005101581.2_14250%7C77.133%7C7.17e-176%2CRhomboid%7CPF01694.22%7C1.4e-36
LSTA.1879.10	transdecoder	mRNA	1	3211	.	+	.	ID=LSTA.1879.10.p1;Parent=GENE.LSTA.1879.10~~LSTA.1879.10.p1;Name=ORF%20type%3Acomplete%20len%3A289%20%28%2B%29%2Cscore%3D32.94%2Clcl%7CNW_004797557.1_prot_XP_005101581.2_14250%7C77.133%7C7.17e-176%2CRhomboid%7CPF01694.22%7C1.4e-36
LSTA.1879.10	transdecoder	exon	1	3211	.	+	.	ID=LSTA.1879.10.p1.exon1;Parent=LSTA.1879.10.p1
LSTA.1879.10	transdecoder	CDS	2	868	.	+	0	ID=cds.LSTA.1879.10.p1;Parent=LSTA.1879.10.p1
LSTA.1879.10	transdecoder	three_prime_UTR	869	3211	.	+	.	ID=LSTA.1879.10.p1.utr3p1;Parent=LSTA.1879.10.p1
LSTA.1879.11	transdecoder	gene	1	3220	.	+	.	ID=GENE.LSTA.1879.11~~LSTA.1879.11.p1;Name=ORF%20type%3Acomplete%20len%3A292%20%28%2B%29%2Cscore%3D32.71%2Clcl%7CNW_004797557.1_prot_XP_005101581.2_14250%7C78.157%7C8.38e-180%2CRhomboid%7CPF01694.22%7C9.4e-40
LSTA.1879.11	transdecoder	mRNA	1	3220	.	+	.	ID=LSTA.1879.11.p1;Parent=GENE.LSTA.1879.11~~LSTA.1879.11.p1;Name=ORF%20type%3Acomplete%20len%3A292%20%28%2B%29%2Cscore%3D32.71%2Clcl%7CNW_004797557.1_prot_XP_005101581.2_14250%7C78.157%7C8.38e-180%2CRhomboid%7CPF01694.22%7C9.4e-40
LSTA.1879.11	transdecoder	exon	1	3220	.	+	.	ID=LSTA.1879.11.p1.exon1;Parent=LSTA.1879.11.p1
LSTA.1879.11	transdecoder	CDS	2	877	.	+	0	ID=cds.LSTA.1879.11.p1;Parent=LSTA.1879.11.p1
LSTA.1879.11	transdecoder	three_prime_UTR	878	3220	.	+	.	ID=LSTA.1879.11.p1.utr3p1;Parent=LSTA.1879.11.p1
LSTA.1879.12	transdecoder	gene	1	3133	.	+	.	ID=GENE.LSTA.1879.12~~LSTA.1879.12.p1;Name=ORF%20type%3A5prime_partial%20len%3A263%20%28%2B%29%2Cscore%3D34.32%2Clcl%7CNW_004797557.1_prot_XP_005101581.2_14250%7C79.468%7C6.35e-163%2CRhomboid%7CPF01694.22%7C7.1e-40%2CRhomboid%7CPF01694.22%7C1.1e%2B04
LSTA.1879.12	transdecoder	mRNA	1	3133	.	+	.	ID=LSTA.1879.12.p1;Parent=GENE.LSTA.1879.12~~LSTA.1879.12.p1;Name=ORF%20type%3A5prime_partial%20len%3A263%20%28%2B%29%2Cscore%3D34.32%2Clcl%7CNW_004797557.1_prot_XP_005101581.2_14250%7C79.468%7C6.35e-163%2CRhomboid%7CPF01694.22%7C7.1e-40%2CRhomboid%7CPF01694.22%7C1.1e%2B04
LSTA.1879.12	transdecoder	exon	1	3133	.	+	.	ID=LSTA.1879.12.p1.exon1;Parent=LSTA.1879.12.p1
LSTA.1879.12	transdecoder	CDS	2	790	.	+	0	ID=cds.LSTA.1879.12.p1;Parent=LSTA.1879.12.p1
LSTA.1879.12	transdecoder	three_prime_UTR	791	3133	.	+	.	ID=LSTA.1879.12.p1.utr3p1;Parent=LSTA.1879.12.p1
LSTA.1879.13	transdecoder	gene	1	3208	.	+	.	ID=GENE.LSTA.1879.13~~LSTA.1879.13.p1;Name=ORF%20type%3A5prime_partial%20len%3A288%20%28%2B%29%2Cscore%3D34.78%2Clcl%7CNW_004797557.1_prot_XP_005101581.2_14250%7C78.547%7C4.92e-178%2CRhomboid%7CPF01694.22%7C9e-40
LSTA.1879.13	transdecoder	mRNA	1	3208	.	+	.	ID=LSTA.1879.13.p1;Parent=GENE.LSTA.1879.13~~LSTA.1879.13.p1;Name=ORF%20type%3A5prime_partial%20len%3A288%20%28%2B%29%2Cscore%3D34.78%2Clcl%7CNW_004797557.1_prot_XP_005101581.2_14250%7C78.547%7C4.92e-178%2CRhomboid%7CPF01694.22%7C9e-40
LSTA.1879.13	transdecoder	exon	1	3208	.	+	.	ID=LSTA.1879.13.p1.exon1;Parent=LSTA.1879.13.p1
LSTA.1879.13	transdecoder	CDS	2	865	.	+	0	ID=cds.LSTA.1879.13.p1;Parent=LSTA.1879.13.p1
LSTA.1879.13	transdecoder	three_prime_UTR	866	3208	.	+	.	ID=LSTA.1879.13.p1.utr3p1;Parent=LSTA.1879.13.p1
LSTA.1879.14	transdecoder	gene	1	3199	.	+	.	ID=GENE.LSTA.1879.14~~LSTA.1879.14.p1;Name=ORF%20type%3A5prime_partial%20len%3A285%20%28%2B%29%2Cscore%3D35.01%2Clcl%7CNW_004797557.1_prot_XP_005101581.2_14250%7C77.509%7C3.77e-174%2CRhomboid%7CPF01694.22%7C1.3e-36
LSTA.1879.14	transdecoder	mRNA	1	3199	.	+	.	ID=LSTA.1879.14.p1;Parent=GENE.LSTA.1879.14~~LSTA.1879.14.p1;Name=ORF%20type%3A5prime_partial%20len%3A285%20%28%2B%29%2Cscore%3D35.01%2Clcl%7CNW_004797557.1_prot_XP_005101581.2_14250%7C77.509%7C3.77e-174%2CRhomboid%7CPF01694.22%7C1.3e-36
LSTA.1879.14	transdecoder	exon	1	3199	.	+	.	ID=LSTA.1879.14.p1.exon1;Parent=LSTA.1879.14.p1
LSTA.1879.14	transdecoder	CDS	2	856	.	+	0	ID=cds.LSTA.1879.14.p1;Parent=LSTA.1879.14.p1
LSTA.1879.14	transdecoder	three_prime_UTR	857	3199	.	+	.	ID=LSTA.1879.14.p1.utr3p1;Parent=LSTA.1879.14.p1
LSTA.1879.15	transdecoder	gene	1	3207	.	+	.	ID=GENE.LSTA.1879.15~~LSTA.1879.15.p1;Name=ORF%20type%3A5prime_partial%20len%3A288%20%28%2B%29%2Cscore%3D34.78%2Clcl%7CNW_004797557.1_prot_XP_005101581.2_14250%7C78.547%7C4.92e-178%2CRhomboid%7CPF01694.22%7C9e-40
LSTA.1879.15	transdecoder	mRNA	1	3207	.	+	.	ID=LSTA.1879.15.p1;Parent=GENE.LSTA.1879.15~~LSTA.1879.15.p1;Name=ORF%20type%3A5prime_partial%20len%3A288%20%28%2B%29%2Cscore%3D34.78%2Clcl%7CNW_004797557.1_prot_XP_005101581.2_14250%7C78.547%7C4.92e-178%2CRhomboid%7CPF01694.22%7C9e-40
LSTA.1879.15	transdecoder	exon	1	3207	.	+	.	ID=LSTA.1879.15.p1.exon1;Parent=LSTA.1879.15.p1
LSTA.1879.15	transdecoder	CDS	1	864	.	+	0	ID=cds.LSTA.1879.15.p1;Parent=LSTA.1879.15.p1
LSTA.1879.15	transdecoder	three_prime_UTR	865	3207	.	+	.	ID=LSTA.1879.15.p1.utr3p1;Parent=LSTA.1879.15.p1
LSTA.1879.16	transdecoder	gene	1	3207	.	+	.	ID=GENE.LSTA.1879.16~~LSTA.1879.16.p1;Name=ORF%20type%3A5prime_partial%20len%3A288%20%28%2B%29%2Cscore%3D34.78%2Clcl%7CNW_004797557.1_prot_XP_005101581.2_14250%7C78.547%7C4.92e-178%2CRhomboid%7CPF01694.22%7C9e-40
LSTA.1879.16	transdecoder	mRNA	1	3207	.	+	.	ID=LSTA.1879.16.p1;Parent=GENE.LSTA.1879.16~~LSTA.1879.16.p1;Name=ORF%20type%3A5prime_partial%20len%3A288%20%28%2B%29%2Cscore%3D34.78%2Clcl%7CNW_004797557.1_prot_XP_005101581.2_14250%7C78.547%7C4.92e-178%2CRhomboid%7CPF01694.22%7C9e-40
LSTA.1879.16	transdecoder	exon	1	3207	.	+	.	ID=LSTA.1879.16.p1.exon1;Parent=LSTA.1879.16.p1
LSTA.1879.16	transdecoder	CDS	1	864	.	+	0	ID=cds.LSTA.1879.16.p1;Parent=LSTA.1879.16.p1
LSTA.1879.16	transdecoder	three_prime_UTR	865	3207	.	+	.	ID=LSTA.1879.16.p1.utr3p1;Parent=LSTA.1879.16.p1
LSTA.1879.17	transdecoder	gene	1	3008	.	+	.	ID=GENE.LSTA.1879.17~~LSTA.1879.17.p1;Name=ORF%20type%3A5prime_partial%20len%3A288%20%28%2B%29%2Cscore%3D34.78%2Clcl%7CNW_004797557.1_prot_XP_005101581.2_14250%7C78.547%7C4.92e-178%2CRhomboid%7CPF01694.22%7C9e-40
LSTA.1879.17	transdecoder	mRNA	1	3008	.	+	.	ID=LSTA.1879.17.p1;Parent=GENE.LSTA.1879.17~~LSTA.1879.17.p1;Name=ORF%20type%3A5prime_partial%20len%3A288%20%28%2B%29%2Cscore%3D34.78%2Clcl%7CNW_004797557.1_prot_XP_005101581.2_14250%7C78.547%7C4.92e-178%2CRhomboid%7CPF01694.22%7C9e-40
LSTA.1879.17	transdecoder	exon	1	3008	.	+	.	ID=LSTA.1879.17.p1.exon1;Parent=LSTA.1879.17.p1
LSTA.1879.17	transdecoder	CDS	1	864	.	+	0	ID=cds.LSTA.1879.17.p1;Parent=LSTA.1879.17.p1
LSTA.1879.17	transdecoder	three_prime_UTR	865	3008	.	+	.	ID=LSTA.1879.17.p1.utr3p1;Parent=LSTA.1879.17.p1
LSTA.1879.18	transdecoder	gene	1	3197	.	+	.	ID=GENE.LSTA.1879.18~~LSTA.1879.18.p1;Name=ORF%20type%3A5prime_partial%20len%3A284%20%28%2B%29%2Cscore%3D35.30%2Clcl%7CNW_004797557.1_prot_XP_005101581.2_14250%7C77.431%7C2.33e-173%2CRhomboid%7CPF01694.22%7C1.3e-36
LSTA.1879.18	transdecoder	mRNA	1	3197	.	+	.	ID=LSTA.1879.18.p1;Parent=GENE.LSTA.1879.18~~LSTA.1879.18.p1;Name=ORF%20type%3A5prime_partial%20len%3A284%20%28%2B%29%2Cscore%3D35.30%2Clcl%7CNW_004797557.1_prot_XP_005101581.2_14250%7C77.431%7C2.33e-173%2CRhomboid%7CPF01694.22%7C1.3e-36
LSTA.1879.18	transdecoder	exon	1	3197	.	+	.	ID=LSTA.1879.18.p1.exon1;Parent=LSTA.1879.18.p1
LSTA.1879.18	transdecoder	CDS	3	854	.	+	0	ID=cds.LSTA.1879.18.p1;Parent=LSTA.1879.18.p1
LSTA.1879.18	transdecoder	three_prime_UTR	855	3197	.	+	.	ID=LSTA.1879.18.p1.utr3p1;Parent=LSTA.1879.18.p1
LSTA.1879.19	transdecoder	gene	1	3193	.	+	.	ID=GENE.LSTA.1879.19~~LSTA.1879.19.p1;Name=ORF%20type%3A5prime_partial%20len%3A283%20%28%2B%29%2Cscore%3D36.25%2Clcl%7CNW_004797557.1_prot_XP_005101581.2_14250%7C77.352%7C2.91e-172%2CRhomboid%7CPF01694.22%7C1.3e-36
LSTA.1879.19	transdecoder	mRNA	1	3193	.	+	.	ID=LSTA.1879.19.p1;Parent=GENE.LSTA.1879.19~~LSTA.1879.19.p1;Name=ORF%20type%3A5prime_partial%20len%3A283%20%28%2B%29%2Cscore%3D36.25%2Clcl%7CNW_004797557.1_prot_XP_005101581.2_14250%7C77.352%7C2.91e-172%2CRhomboid%7CPF01694.22%7C1.3e-36
LSTA.1879.19	transdecoder	exon	1	3193	.	+	.	ID=LSTA.1879.19.p1.exon1;Parent=LSTA.1879.19.p1
LSTA.1879.19	transdecoder	CDS	2	850	.	+	0	ID=cds.LSTA.1879.19.p1;Parent=LSTA.1879.19.p1
LSTA.1879.19	transdecoder	three_prime_UTR	851	3193	.	+	.	ID=LSTA.1879.19.p1.utr3p1;Parent=LSTA.1879.19.p1
LSTA.1879.2	transdecoder	gene	1	3207	.	+	.	ID=GENE.LSTA.1879.2~~LSTA.1879.2.p1;Name=ORF%20type%3Acomplete%20len%3A238%20%28%2B%29%2Cscore%3D21.95%2Clcl%7CNW_004797557.1_prot_XP_005101581.2_14250%7C78.505%7C1.42e-126%2CRhomboid%7CPF01694.22%7C6e-29
LSTA.1879.2	transdecoder	mRNA	1	3207	.	+	.	ID=LSTA.1879.2.p1;Parent=GENE.LSTA.1879.2~~LSTA.1879.2.p1;Name=ORF%20type%3Acomplete%20len%3A238%20%28%2B%29%2Cscore%3D21.95%2Clcl%7CNW_004797557.1_prot_XP_005101581.2_14250%7C78.505%7C1.42e-126%2CRhomboid%7CPF01694.22%7C6e-29
LSTA.1879.2	transdecoder	exon	1	3207	.	+	.	ID=LSTA.1879.2.p1.exon1;Parent=LSTA.1879.2.p1
LSTA.1879.2	transdecoder	CDS	2	715	.	+	0	ID=cds.LSTA.1879.2.p1;Parent=LSTA.1879.2.p1
LSTA.1879.2	transdecoder	three_prime_UTR	716	3207	.	+	.	ID=LSTA.1879.2.p1.utr3p1;Parent=LSTA.1879.2.p1
LSTA.1879.3	transdecoder	gene	1	3220	.	+	.	ID=GENE.LSTA.1879.3~~LSTA.1879.3.p1;Name=ORF%20type%3Acomplete%20len%3A292%20%28%2B%29%2Cscore%3D32.71%2Clcl%7CNW_004797557.1_prot_XP_005101581.2_14250%7C78.157%7C8.38e-180%2CRhomboid%7CPF01694.22%7C9.4e-40
LSTA.1879.3	transdecoder	mRNA	1	3220	.	+	.	ID=LSTA.1879.3.p1;Parent=GENE.LSTA.1879.3~~LSTA.1879.3.p1;Name=ORF%20type%3Acomplete%20len%3A292%20%28%2B%29%2Cscore%3D32.71%2Clcl%7CNW_004797557.1_prot_XP_005101581.2_14250%7C78.157%7C8.38e-180%2CRhomboid%7CPF01694.22%7C9.4e-40
LSTA.1879.3	transdecoder	exon	1	3220	.	+	.	ID=LSTA.1879.3.p1.exon1;Parent=LSTA.1879.3.p1
LSTA.1879.3	transdecoder	CDS	2	877	.	+	0	ID=cds.LSTA.1879.3.p1;Parent=LSTA.1879.3.p1
LSTA.1879.3	transdecoder	three_prime_UTR	878	3220	.	+	.	ID=LSTA.1879.3.p1.utr3p1;Parent=LSTA.1879.3.p1
LSTA.1879.4	transdecoder	gene	1	3220	.	+	.	ID=GENE.LSTA.1879.4~~LSTA.1879.4.p1;Name=ORF%20type%3Acomplete%20len%3A292%20%28%2B%29%2Cscore%3D32.71%2Clcl%7CNW_004797557.1_prot_XP_005101581.2_14250%7C78.157%7C8.38e-180%2CRhomboid%7CPF01694.22%7C9.4e-40
LSTA.1879.4	transdecoder	mRNA	1	3220	.	+	.	ID=LSTA.1879.4.p1;Parent=GENE.LSTA.1879.4~~LSTA.1879.4.p1;Name=ORF%20type%3Acomplete%20len%3A292%20%28%2B%29%2Cscore%3D32.71%2Clcl%7CNW_004797557.1_prot_XP_005101581.2_14250%7C78.157%7C8.38e-180%2CRhomboid%7CPF01694.22%7C9.4e-40
LSTA.1879.4	transdecoder	exon	1	3220	.	+	.	ID=LSTA.1879.4.p1.exon1;Parent=LSTA.1879.4.p1
LSTA.1879.4	transdecoder	CDS	2	877	.	+	0	ID=cds.LSTA.1879.4.p1;Parent=LSTA.1879.4.p1
LSTA.1879.4	transdecoder	three_prime_UTR	878	3220	.	+	.	ID=LSTA.1879.4.p1.utr3p1;Parent=LSTA.1879.4.p1
LSTA.1879.5	transdecoder	gene	1	3211	.	+	.	ID=GENE.LSTA.1879.5~~LSTA.1879.5.p1;Name=ORF%20type%3Acomplete%20len%3A289%20%28%2B%29%2Cscore%3D32.94%2Clcl%7CNW_004797557.1_prot_XP_005101581.2_14250%7C77.133%7C7.17e-176%2CRhomboid%7CPF01694.22%7C1.4e-36
LSTA.1879.5	transdecoder	mRNA	1	3211	.	+	.	ID=LSTA.1879.5.p1;Parent=GENE.LSTA.1879.5~~LSTA.1879.5.p1;Name=ORF%20type%3Acomplete%20len%3A289%20%28%2B%29%2Cscore%3D32.94%2Clcl%7CNW_004797557.1_prot_XP_005101581.2_14250%7C77.133%7C7.17e-176%2CRhomboid%7CPF01694.22%7C1.4e-36
LSTA.1879.5	transdecoder	exon	1	3211	.	+	.	ID=LSTA.1879.5.p1.exon1;Parent=LSTA.1879.5.p1
LSTA.1879.5	transdecoder	CDS	2	868	.	+	0	ID=cds.LSTA.1879.5.p1;Parent=LSTA.1879.5.p1
LSTA.1879.5	transdecoder	three_prime_UTR	869	3211	.	+	.	ID=LSTA.1879.5.p1.utr3p1;Parent=LSTA.1879.5.p1
LSTA.1879.6	transdecoder	gene	1	3211	.	+	.	ID=GENE.LSTA.1879.6~~LSTA.1879.6.p1;Name=ORF%20type%3Acomplete%20len%3A289%20%28%2B%29%2Cscore%3D32.94%2Clcl%7CNW_004797557.1_prot_XP_005101581.2_14250%7C77.133%7C7.17e-176%2CRhomboid%7CPF01694.22%7C1.4e-36
LSTA.1879.6	transdecoder	mRNA	1	3211	.	+	.	ID=LSTA.1879.6.p1;Parent=GENE.LSTA.1879.6~~LSTA.1879.6.p1;Name=ORF%20type%3Acomplete%20len%3A289%20%28%2B%29%2Cscore%3D32.94%2Clcl%7CNW_004797557.1_prot_XP_005101581.2_14250%7C77.133%7C7.17e-176%2CRhomboid%7CPF01694.22%7C1.4e-36
LSTA.1879.6	transdecoder	exon	1	3211	.	+	.	ID=LSTA.1879.6.p1.exon1;Parent=LSTA.1879.6.p1
LSTA.1879.6	transdecoder	CDS	2	868	.	+	0	ID=cds.LSTA.1879.6.p1;Parent=LSTA.1879.6.p1
LSTA.1879.6	transdecoder	three_prime_UTR	869	3211	.	+	.	ID=LSTA.1879.6.p1.utr3p1;Parent=LSTA.1879.6.p1
LSTA.1879.7	transdecoder	gene	1	3216	.	+	.	ID=GENE.LSTA.1879.7~~LSTA.1879.7.p1;Name=ORF%20type%3Acomplete%20len%3A241%20%28%2B%29%2Cscore%3D21.72%2Clcl%7CNW_004797557.1_prot_XP_005101581.2_14250%7C79.907%7C1.59e-130%2CRhomboid%7CPF01694.22%7C5.2e-32
LSTA.1879.7	transdecoder	mRNA	1	3216	.	+	.	ID=LSTA.1879.7.p1;Parent=GENE.LSTA.1879.7~~LSTA.1879.7.p1;Name=ORF%20type%3Acomplete%20len%3A241%20%28%2B%29%2Cscore%3D21.72%2Clcl%7CNW_004797557.1_prot_XP_005101581.2_14250%7C79.907%7C1.59e-130%2CRhomboid%7CPF01694.22%7C5.2e-32
LSTA.1879.7	transdecoder	exon	1	3216	.	+	.	ID=LSTA.1879.7.p1.exon1;Parent=LSTA.1879.7.p1
LSTA.1879.7	transdecoder	CDS	2	724	.	+	0	ID=cds.LSTA.1879.7.p1;Parent=LSTA.1879.7.p1
LSTA.1879.7	transdecoder	three_prime_UTR	725	3216	.	+	.	ID=LSTA.1879.7.p1.utr3p1;Parent=LSTA.1879.7.p1
LSTA.1879.8	transdecoder	gene	1	3220	.	+	.	ID=GENE.LSTA.1879.8~~LSTA.1879.8.p1;Name=ORF%20type%3Acomplete%20len%3A292%20%28%2B%29%2Cscore%3D32.71%2Clcl%7CNW_004797557.1_prot_XP_005101581.2_14250%7C78.157%7C8.38e-180%2CRhomboid%7CPF01694.22%7C9.4e-40
LSTA.1879.8	transdecoder	mRNA	1	3220	.	+	.	ID=LSTA.1879.8.p1;Parent=GENE.LSTA.1879.8~~LSTA.1879.8.p1;Name=ORF%20type%3Acomplete%20len%3A292%20%28%2B%29%2Cscore%3D32.71%2Clcl%7CNW_004797557.1_prot_XP_005101581.2_14250%7C78.157%7C8.38e-180%2CRhomboid%7CPF01694.22%7C9.4e-40
LSTA.1879.8	transdecoder	exon	1	3220	.	+	.	ID=LSTA.1879.8.p1.exon1;Parent=LSTA.1879.8.p1
LSTA.1879.8	transdecoder	CDS	2	877	.	+	0	ID=cds.LSTA.1879.8.p1;Parent=LSTA.1879.8.p1
LSTA.1879.8	transdecoder	three_prime_UTR	878	3220	.	+	.	ID=LSTA.1879.8.p1.utr3p1;Parent=LSTA.1879.8.p1
LSTA.1879.9	transdecoder	gene	1	3220	.	+	.	ID=GENE.LSTA.1879.9~~LSTA.1879.9.p1;Name=ORF%20type%3Acomplete%20len%3A292%20%28%2B%29%2Cscore%3D32.71%2Clcl%7CNW_004797557.1_prot_XP_005101581.2_14250%7C78.157%7C8.38e-180%2CRhomboid%7CPF01694.22%7C9.4e-40
LSTA.1879.9	transdecoder	mRNA	1	3220	.	+	.	ID=LSTA.1879.9.p1;Parent=GENE.LSTA.1879.9~~LSTA.1879.9.p1;Name=ORF%20type%3Acomplete%20len%3A292%20%28%2B%29%2Cscore%3D32.71%2Clcl%7CNW_004797557.1_prot_XP_005101581.2_14250%7C78.157%7C8.38e-180%2CRhomboid%7CPF01694.22%7C9.4e-40
LSTA.1879.9	transdecoder	exon	1	3220	.	+	.	ID=LSTA.1879.9.p1.exon1;Parent=LSTA.1879.9.p1
LSTA.1879.9	transdecoder	CDS	2	877	.	+	0	ID=cds.LSTA.1879.9.p1;Parent=LSTA.1879.9.p1
LSTA.1879.9	transdecoder	three_prime_UTR	878	3220	.	+	.	ID=LSTA.1879.9.p1.utr3p1;Parent=LSTA.1879.9.p1
LSTA.18792.1	transdecoder	gene	1	711	.	+	.	ID=GENE.LSTA.18792.1~~LSTA.18792.1.p1;Name=ORF%20type%3A5prime_partial%20len%3A176%20%28%2B%29%2Cscore%3D44.93%2Clcl%7CNW_013194135.1_prot_XP_013069266.1_7737%7C90.173%7C1.16e-115%2CGDP_Man_Dehyd%7CPF16363.5%7C2.1e-77%2CEpimerase%7CPF01370.21%7C7.6e-27
LSTA.18792.1	transdecoder	mRNA	1	711	.	+	.	ID=LSTA.18792.1.p1;Parent=GENE.LSTA.18792.1~~LSTA.18792.1.p1;Name=ORF%20type%3A5prime_partial%20len%3A176%20%28%2B%29%2Cscore%3D44.93%2Clcl%7CNW_013194135.1_prot_XP_013069266.1_7737%7C90.173%7C1.16e-115%2CGDP_Man_Dehyd%7CPF16363.5%7C2.1e-77%2CEpimerase%7CPF01370.21%7C7.6e-27
LSTA.18792.1	transdecoder	exon	1	711	.	+	.	ID=LSTA.18792.1.p1.exon1;Parent=LSTA.18792.1.p1
LSTA.18792.1	transdecoder	CDS	3	530	.	+	0	ID=cds.LSTA.18792.1.p1;Parent=LSTA.18792.1.p1
LSTA.18792.1	transdecoder	three_prime_UTR	531	711	.	+	.	ID=LSTA.18792.1.p1.utr3p1;Parent=LSTA.18792.1.p1
LSTA.18793.1	transdecoder	gene	1	569	.	+	.	ID=GENE.LSTA.18793.1~~LSTA.18793.1.p1;Name=ORF%20type%3Acomplete%20len%3A108%20%28%2B%29%2Cscore%3D25.12%2Clcl%7CNW_013194135.1_prot_XP_013069266.1_7737%7C94.059%7C1.79e-66%2CGDP_Man_Dehyd%7CPF16363.5%7C2.4e-48%2CEpimerase%7CPF01370.21%7C7e-27%2CRmlD_sub_bind%7CPF04321.17%7C0.0065%2CPolysacc_synt_2%7CPF02719.15%7C0.021
LSTA.18793.1	transdecoder	mRNA	1	569	.	+	.	ID=LSTA.18793.1.p1;Parent=GENE.LSTA.18793.1~~LSTA.18793.1.p1;Name=ORF%20type%3Acomplete%20len%3A108%20%28%2B%29%2Cscore%3D25.12%2Clcl%7CNW_013194135.1_prot_XP_013069266.1_7737%7C94.059%7C1.79e-66%2CGDP_Man_Dehyd%7CPF16363.5%7C2.4e-48%2CEpimerase%7CPF01370.21%7C7e-27%2CRmlD_sub_bind%7CPF04321.17%7C0.0065%2CPolysacc_synt_2%7CPF02719.15%7C0.021
LSTA.18793.1	transdecoder	five_prime_UTR	1	215	.	+	.	ID=LSTA.18793.1.p1.utr5p1;Parent=LSTA.18793.1.p1
LSTA.18793.1	transdecoder	exon	1	569	.	+	.	ID=LSTA.18793.1.p1.exon1;Parent=LSTA.18793.1.p1
LSTA.18793.1	transdecoder	CDS	216	539	.	+	0	ID=cds.LSTA.18793.1.p1;Parent=LSTA.18793.1.p1
LSTA.18793.1	transdecoder	three_prime_UTR	540	569	.	+	.	ID=LSTA.18793.1.p1.utr3p1;Parent=LSTA.18793.1.p1
LSTA.18798.1	transdecoder	gene	1	3248	.	+	.	ID=GENE.LSTA.18798.1~~LSTA.18798.1.p1;Name=ORF%20type%3A5prime_partial%20len%3A483%20%28%2B%29%2Cscore%3D115.61%2Clcl%7CNC_037597.1_prot_XP_025104854.1_27082%7C32.673%7C5.67e-73%2CWD40%7CPF00400.32%7C4.5%2CWD40%7CPF00400.32%7C4.6e%2B02%2CWD40%7CPF00400.32%7C0.93%2CANAPC4_WD40%7CPF12894.7%7C6.6%2CANAPC4_WD40%7CPF12894.7%7C38%2CELYS-bb%7CPF16687.5%7C4.5e%2B02%2CELYS-bb%7CPF16687.5%7C0.36%2CELYS-bb%7CPF16687.5%7C9.8e%2B02
LSTA.18798.1	transdecoder	mRNA	1	3248	.	+	.	ID=LSTA.18798.1.p1;Parent=GENE.LSTA.18798.1~~LSTA.18798.1.p1;Name=ORF%20type%3A5prime_partial%20len%3A483%20%28%2B%29%2Cscore%3D115.61%2Clcl%7CNC_037597.1_prot_XP_025104854.1_27082%7C32.673%7C5.67e-73%2CWD40%7CPF00400.32%7C4.5%2CWD40%7CPF00400.32%7C4.6e%2B02%2CWD40%7CPF00400.32%7C0.93%2CANAPC4_WD40%7CPF12894.7%7C6.6%2CANAPC4_WD40%7CPF12894.7%7C38%2CELYS-bb%7CPF16687.5%7C4.5e%2B02%2CELYS-bb%7CPF16687.5%7C0.36%2CELYS-bb%7CPF16687.5%7C9.8e%2B02
LSTA.18798.1	transdecoder	exon	1	3248	.	+	.	ID=LSTA.18798.1.p1.exon1;Parent=LSTA.18798.1.p1
LSTA.18798.1	transdecoder	CDS	2	1450	.	+	0	ID=cds.LSTA.18798.1.p1;Parent=LSTA.18798.1.p1
LSTA.18798.1	transdecoder	three_prime_UTR	1451	3248	.	+	.	ID=LSTA.18798.1.p1.utr3p1;Parent=LSTA.18798.1.p1
LSTA.18798.2	transdecoder	gene	1	4948	.	+	.	ID=GENE.LSTA.18798.2~~LSTA.18798.2.p1;Name=ORF%20type%3Acomplete%20len%3A723%20%28%2B%29%2Cscore%3D163.45%2Clcl%7CNW_013194157.1_prot_XP_013069639.1_8079%7C41.905%7C1.05e-141%2CWD40%7CPF00400.32%7C1.8e%2B04%2CWD40%7CPF00400.32%7C0.088%2CWD40%7CPF00400.32%7C2.8%2CWD40%7CPF00400.32%7C7.2%2CWD40%7CPF00400.32%7C7.5e%2B02%2CWD40%7CPF00400.32%7C1.5%2CANAPC4_WD40%7CPF12894.7%7C1.5%2CANAPC4_WD40%7CPF12894.7%7C2.1e%2B03%2CANAPC4_WD40%7CPF12894.7%7C13%2CANAPC4_WD40%7CPF12894.7%7C77%2CNup160%7CPF11715.8%7C0.66%2CNup160%7CPF11715.8%7C2.8e%2B02%2CNup160%7CPF11715.8%7C6.1e%2B02%2CNup160%7CPF11715.8%7C32%2CNup160%7CPF11715.8%7C5.2%2CELYS-bb%7CPF16687.5%7C2e%2B02%2CELYS-bb%7CPF16687.5%7C8e%2B02%2CELYS-bb%7CPF16687.5%7C0.58%2CNucleoporin_N%7CPF08801.11%7C18%2CNucleoporin_N%7CPF08801.11%7C2.6
LSTA.18798.2	transdecoder	mRNA	1	4948	.	+	.	ID=LSTA.18798.2.p1;Parent=GENE.LSTA.18798.2~~LSTA.18798.2.p1;Name=ORF%20type%3Acomplete%20len%3A723%20%28%2B%29%2Cscore%3D163.45%2Clcl%7CNW_013194157.1_prot_XP_013069639.1_8079%7C41.905%7C1.05e-141%2CWD40%7CPF00400.32%7C1.8e%2B04%2CWD40%7CPF00400.32%7C0.088%2CWD40%7CPF00400.32%7C2.8%2CWD40%7CPF00400.32%7C7.2%2CWD40%7CPF00400.32%7C7.5e%2B02%2CWD40%7CPF00400.32%7C1.5%2CANAPC4_WD40%7CPF12894.7%7C1.5%2CANAPC4_WD40%7CPF12894.7%7C2.1e%2B03%2CANAPC4_WD40%7CPF12894.7%7C13%2CANAPC4_WD40%7CPF12894.7%7C77%2CNup160%7CPF11715.8%7C0.66%2CNup160%7CPF11715.8%7C2.8e%2B02%2CNup160%7CPF11715.8%7C6.1e%2B02%2CNup160%7CPF11715.8%7C32%2CNup160%7CPF11715.8%7C5.2%2CELYS-bb%7CPF16687.5%7C2e%2B02%2CELYS-bb%7CPF16687.5%7C8e%2B02%2CELYS-bb%7CPF16687.5%7C0.58%2CNucleoporin_N%7CPF08801.11%7C18%2CNucleoporin_N%7CPF08801.11%7C2.6
LSTA.18798.2	transdecoder	five_prime_UTR	1	982	.	+	.	ID=LSTA.18798.2.p1.utr5p1;Parent=LSTA.18798.2.p1
LSTA.18798.2	transdecoder	exon	1	4948	.	+	.	ID=LSTA.18798.2.p1.exon1;Parent=LSTA.18798.2.p1
LSTA.18798.2	transdecoder	CDS	983	3151	.	+	0	ID=cds.LSTA.18798.2.p1;Parent=LSTA.18798.2.p1
LSTA.18798.2	transdecoder	three_prime_UTR	3152	4948	.	+	.	ID=LSTA.18798.2.p1.utr3p1;Parent=LSTA.18798.2.p1
LSTA.18798.3	transdecoder	gene	1	3364	.	+	.	ID=GENE.LSTA.18798.3~~LSTA.18798.3.p1;Name=ORF%20type%3Acomplete%20len%3A363%20%28%2B%29%2Cscore%3D82.29%2Clcl%7CNW_013194157.1_prot_XP_013069639.1_8079%7C36.446%7C1.12e-50%2CWD40%7CPF00400.32%7C3.1%2CWD40%7CPF00400.32%7C3.1e%2B02%2CWD40%7CPF00400.32%7C0.61%2CANAPC4_WD40%7CPF12894.7%7C4.9%2CANAPC4_WD40%7CPF12894.7%7C29%2CELYS-bb%7CPF16687.5%7C3e%2B02%2CELYS-bb%7CPF16687.5%7C0.23%2CELYS-bb%7CPF16687.5%7C6e%2B02
LSTA.18798.3	transdecoder	mRNA	1	3364	.	+	.	ID=LSTA.18798.3.p1;Parent=GENE.LSTA.18798.3~~LSTA.18798.3.p1;Name=ORF%20type%3Acomplete%20len%3A363%20%28%2B%29%2Cscore%3D82.29%2Clcl%7CNW_013194157.1_prot_XP_013069639.1_8079%7C36.446%7C1.12e-50%2CWD40%7CPF00400.32%7C3.1%2CWD40%7CPF00400.32%7C3.1e%2B02%2CWD40%7CPF00400.32%7C0.61%2CANAPC4_WD40%7CPF12894.7%7C4.9%2CANAPC4_WD40%7CPF12894.7%7C29%2CELYS-bb%7CPF16687.5%7C3e%2B02%2CELYS-bb%7CPF16687.5%7C0.23%2CELYS-bb%7CPF16687.5%7C6e%2B02
LSTA.18798.3	transdecoder	five_prime_UTR	1	237	.	+	.	ID=LSTA.18798.3.p1.utr5p1;Parent=LSTA.18798.3.p1
LSTA.18798.3	transdecoder	exon	1	3364	.	+	.	ID=LSTA.18798.3.p1.exon1;Parent=LSTA.18798.3.p1
LSTA.18798.3	transdecoder	CDS	238	1326	.	+	0	ID=cds.LSTA.18798.3.p1;Parent=LSTA.18798.3.p1
LSTA.18798.3	transdecoder	three_prime_UTR	1327	3364	.	+	.	ID=LSTA.18798.3.p1.utr3p1;Parent=LSTA.18798.3.p1
LSTA.18798.4	transdecoder	gene	1	3493	.	+	.	ID=GENE.LSTA.18798.4~~LSTA.18798.4.p1;Name=ORF%20type%3Acomplete%20len%3A1061%20%28%2B%29%2Cscore%3D230.39%2Clcl%7CNC_037597.1_prot_XP_025104853.1_27083%7C43.821%7C0.0%2CWD40%7CPF00400.32%7C1.3e%2B03%2CWD40%7CPF00400.32%7C2.4e%2B03%2CWD40%7CPF00400.32%7C0.076%2CWD40%7CPF00400.32%7C5.5e%2B02%2CWD40%7CPF00400.32%7C1.8e%2B03%2CWD40%7CPF00400.32%7C0.15%2CWD40%7CPF00400.32%7C4.3%2CWD40%7CPF00400.32%7C11%2CWD40%7CPF00400.32%7C1.2e%2B03%2CWD40%7CPF00400.32%7C2.4%2CNup160%7CPF11715.8%7C1.5%2CNup160%7CPF11715.8%7C0.54%2CNup160%7CPF11715.8%7C1.2e%2B03%2CNup160%7CPF11715.8%7C52%2CNup160%7CPF11715.8%7C8.2%2CNucleoporin_N%7CPF08801.11%7C0.8%2CNucleoporin_N%7CPF08801.11%7C1.3e%2B03%2CNucleoporin_N%7CPF08801.11%7C29%2CNucleoporin_N%7CPF08801.11%7C3.1%2CANAPC4_WD40%7CPF12894.7%7C1e%2B04%2CANAPC4_WD40%7CPF12894.7%7C2.3%2CANAPC4_WD40%7CPF12894.7%7C3.5e%2B03%2CANAPC4_WD40%7CPF12894.7%7C19%2CANAPC4_WD40%7CPF12894.7%7C1.6e%2B02%2CELYS-bb%7CPF16687.5%7C1.2e%2B03%2CELYS-bb%7CPF16687.5%7C3.3e%2B02%2CELYS-bb%7CPF16687.5%7C1.2e%2B03%2CELYS-bb%7CPF16687.5%7C0.96
LSTA.18798.4	transdecoder	mRNA	1	3493	.	+	.	ID=LSTA.18798.4.p1;Parent=GENE.LSTA.18798.4~~LSTA.18798.4.p1;Name=ORF%20type%3Acomplete%20len%3A1061%20%28%2B%29%2Cscore%3D230.39%2Clcl%7CNC_037597.1_prot_XP_025104853.1_27083%7C43.821%7C0.0%2CWD40%7CPF00400.32%7C1.3e%2B03%2CWD40%7CPF00400.32%7C2.4e%2B03%2CWD40%7CPF00400.32%7C0.076%2CWD40%7CPF00400.32%7C5.5e%2B02%2CWD40%7CPF00400.32%7C1.8e%2B03%2CWD40%7CPF00400.32%7C0.15%2CWD40%7CPF00400.32%7C4.3%2CWD40%7CPF00400.32%7C11%2CWD40%7CPF00400.32%7C1.2e%2B03%2CWD40%7CPF00400.32%7C2.4%2CNup160%7CPF11715.8%7C1.5%2CNup160%7CPF11715.8%7C0.54%2CNup160%7CPF11715.8%7C1.2e%2B03%2CNup160%7CPF11715.8%7C52%2CNup160%7CPF11715.8%7C8.2%2CNucleoporin_N%7CPF08801.11%7C0.8%2CNucleoporin_N%7CPF08801.11%7C1.3e%2B03%2CNucleoporin_N%7CPF08801.11%7C29%2CNucleoporin_N%7CPF08801.11%7C3.1%2CANAPC4_WD40%7CPF12894.7%7C1e%2B04%2CANAPC4_WD40%7CPF12894.7%7C2.3%2CANAPC4_WD40%7CPF12894.7%7C3.5e%2B03%2CANAPC4_WD40%7CPF12894.7%7C19%2CANAPC4_WD40%7CPF12894.7%7C1.6e%2B02%2CELYS-bb%7CPF16687.5%7C1.2e%2B03%2CELYS-bb%7CPF16687.5%7C3.3e%2B02%2CELYS-bb%7CPF16687.5%7C1.2e%2B03%2CELYS-bb%7CPF16687.5%7C0.96
LSTA.18798.4	transdecoder	five_prime_UTR	1	176	.	+	.	ID=LSTA.18798.4.p1.utr5p1;Parent=LSTA.18798.4.p1
LSTA.18798.4	transdecoder	exon	1	3493	.	+	.	ID=LSTA.18798.4.p1.exon1;Parent=LSTA.18798.4.p1
LSTA.18798.4	transdecoder	CDS	177	3359	.	+	0	ID=cds.LSTA.18798.4.p1;Parent=LSTA.18798.4.p1
LSTA.18798.4	transdecoder	three_prime_UTR	3360	3493	.	+	.	ID=LSTA.18798.4.p1.utr3p1;Parent=LSTA.18798.4.p1
LSTA.188.1	transdecoder	gene	1	2339	.	+	.	ID=GENE.LSTA.188.1~~LSTA.188.1.p1;Name=ORF%20type%3Acomplete%20len%3A260%20%28%2B%29%2Cscore%3D25.16
LSTA.188.1	transdecoder	mRNA	1	2339	.	+	.	ID=LSTA.188.1.p1;Parent=GENE.LSTA.188.1~~LSTA.188.1.p1;Name=ORF%20type%3Acomplete%20len%3A260%20%28%2B%29%2Cscore%3D25.16
LSTA.188.1	transdecoder	five_prime_UTR	1	291	.	+	.	ID=LSTA.188.1.p1.utr5p1;Parent=LSTA.188.1.p1
LSTA.188.1	transdecoder	exon	1	2339	.	+	.	ID=LSTA.188.1.p1.exon1;Parent=LSTA.188.1.p1
LSTA.188.1	transdecoder	CDS	292	1071	.	+	0	ID=cds.LSTA.188.1.p1;Parent=LSTA.188.1.p1
LSTA.188.1	transdecoder	three_prime_UTR	1072	2339	.	+	.	ID=LSTA.188.1.p1.utr3p1;Parent=LSTA.188.1.p1
LSTA.188.2	transdecoder	gene	1	2377	.	+	.	ID=GENE.LSTA.188.2~~LSTA.188.2.p1;Name=ORF%20type%3Acomplete%20len%3A177%20%28%2B%29%2Cscore%3D19.87
LSTA.188.2	transdecoder	mRNA	1	2377	.	+	.	ID=LSTA.188.2.p1;Parent=GENE.LSTA.188.2~~LSTA.188.2.p1;Name=ORF%20type%3Acomplete%20len%3A177%20%28%2B%29%2Cscore%3D19.87
LSTA.188.2	transdecoder	five_prime_UTR	1	578	.	+	.	ID=LSTA.188.2.p1.utr5p1;Parent=LSTA.188.2.p1
LSTA.188.2	transdecoder	exon	1	2377	.	+	.	ID=LSTA.188.2.p1.exon1;Parent=LSTA.188.2.p1
LSTA.188.2	transdecoder	CDS	579	1109	.	+	0	ID=cds.LSTA.188.2.p1;Parent=LSTA.188.2.p1
LSTA.188.2	transdecoder	three_prime_UTR	1110	2377	.	+	.	ID=LSTA.188.2.p1.utr3p1;Parent=LSTA.188.2.p1
LSTA.18802.1	transdecoder	gene	1	2763	.	+	.	ID=GENE.LSTA.18802.1~~LSTA.18802.1.p1;Name=ORF%20type%3Acomplete%20len%3A124%20%28%2B%29%2Cscore%3D42.44%2Clcl%7CNW_013476706.1_prot_XP_013094041.1_29717%7C90.083%7C5.32e-77%2CUsp%7CPF00582.26%7C4.1e-20
LSTA.18802.1	transdecoder	mRNA	1	2763	.	+	.	ID=LSTA.18802.1.p1;Parent=GENE.LSTA.18802.1~~LSTA.18802.1.p1;Name=ORF%20type%3Acomplete%20len%3A124%20%28%2B%29%2Cscore%3D42.44%2Clcl%7CNW_013476706.1_prot_XP_013094041.1_29717%7C90.083%7C5.32e-77%2CUsp%7CPF00582.26%7C4.1e-20
LSTA.18802.1	transdecoder	five_prime_UTR	1	122	.	+	.	ID=LSTA.18802.1.p1.utr5p1;Parent=LSTA.18802.1.p1
LSTA.18802.1	transdecoder	exon	1	2763	.	+	.	ID=LSTA.18802.1.p1.exon1;Parent=LSTA.18802.1.p1
LSTA.18802.1	transdecoder	CDS	123	494	.	+	0	ID=cds.LSTA.18802.1.p1;Parent=LSTA.18802.1.p1
LSTA.18802.1	transdecoder	three_prime_UTR	495	2763	.	+	.	ID=LSTA.18802.1.p1.utr3p1;Parent=LSTA.18802.1.p1
LSTA.18803.1	transdecoder	gene	1	8532	.	+	.	ID=GENE.LSTA.18803.1~~LSTA.18803.1.p1;Name=ORF%20type%3Acomplete%20len%3A1069%20%28%2B%29%2Cscore%3D274.04%2Clcl%7CNW_004797652.1_prot_XP_005103668.1_16554%7C71.018%7C0.0%2CPkinase%7CPF00069.25%7C1.1e-20%2CPkinase%7CPF00069.25%7C1.8e%2B04%2CPkinase%7CPF00069.25%7C7.5e-17%2CPkinase_Tyr%7CPF07714.17%7C6.1e-08%2CPkinase_Tyr%7CPF07714.17%7C6.8e%2B03%2CPkinase_Tyr%7CPF07714.17%7C4.4
LSTA.18803.1	transdecoder	mRNA	1	8532	.	+	.	ID=LSTA.18803.1.p1;Parent=GENE.LSTA.18803.1~~LSTA.18803.1.p1;Name=ORF%20type%3Acomplete%20len%3A1069%20%28%2B%29%2Cscore%3D274.04%2Clcl%7CNW_004797652.1_prot_XP_005103668.1_16554%7C71.018%7C0.0%2CPkinase%7CPF00069.25%7C1.1e-20%2CPkinase%7CPF00069.25%7C1.8e%2B04%2CPkinase%7CPF00069.25%7C7.5e-17%2CPkinase_Tyr%7CPF07714.17%7C6.1e-08%2CPkinase_Tyr%7CPF07714.17%7C6.8e%2B03%2CPkinase_Tyr%7CPF07714.17%7C4.4
LSTA.18803.1	transdecoder	five_prime_UTR	1	1494	.	+	.	ID=LSTA.18803.1.p1.utr5p1;Parent=LSTA.18803.1.p1
LSTA.18803.1	transdecoder	exon	1	8532	.	+	.	ID=LSTA.18803.1.p1.exon1;Parent=LSTA.18803.1.p1
LSTA.18803.1	transdecoder	CDS	1495	4701	.	+	0	ID=cds.LSTA.18803.1.p1;Parent=LSTA.18803.1.p1
LSTA.18803.1	transdecoder	three_prime_UTR	4702	8532	.	+	.	ID=LSTA.18803.1.p1.utr3p1;Parent=LSTA.18803.1.p1
LSTA.18803.2	transdecoder	gene	1	7149	.	+	.	ID=GENE.LSTA.18803.2~~LSTA.18803.2.p1;Name=ORF%20type%3Acomplete%20len%3A788%20%28%2B%29%2Cscore%3D202.15%2Clcl%7CNW_004797652.1_prot_XP_005103669.1_16553%7C69.202%7C0.0%2CPkinase%7CPF00069.25%7C6.9e-21%2CPkinase%7CPF00069.25%7C7.1e%2B03%2CPkinase%7CPF00069.25%7C4.7e-17%2CPkinase_Tyr%7CPF07714.17%7C3.8e-08%2CPkinase_Tyr%7CPF07714.17%7C4.2e%2B03%2CPkinase_Tyr%7CPF07714.17%7C3
LSTA.18803.2	transdecoder	mRNA	1	7149	.	+	.	ID=LSTA.18803.2.p1;Parent=GENE.LSTA.18803.2~~LSTA.18803.2.p1;Name=ORF%20type%3Acomplete%20len%3A788%20%28%2B%29%2Cscore%3D202.15%2Clcl%7CNW_004797652.1_prot_XP_005103669.1_16553%7C69.202%7C0.0%2CPkinase%7CPF00069.25%7C6.9e-21%2CPkinase%7CPF00069.25%7C7.1e%2B03%2CPkinase%7CPF00069.25%7C4.7e-17%2CPkinase_Tyr%7CPF07714.17%7C3.8e-08%2CPkinase_Tyr%7CPF07714.17%7C4.2e%2B03%2CPkinase_Tyr%7CPF07714.17%7C3
LSTA.18803.2	transdecoder	five_prime_UTR	1	954	.	+	.	ID=LSTA.18803.2.p1.utr5p1;Parent=LSTA.18803.2.p1
LSTA.18803.2	transdecoder	exon	1	7149	.	+	.	ID=LSTA.18803.2.p1.exon1;Parent=LSTA.18803.2.p1
LSTA.18803.2	transdecoder	CDS	955	3318	.	+	0	ID=cds.LSTA.18803.2.p1;Parent=LSTA.18803.2.p1
LSTA.18803.2	transdecoder	three_prime_UTR	3319	7149	.	+	.	ID=LSTA.18803.2.p1.utr3p1;Parent=LSTA.18803.2.p1
LSTA.18803.3	transdecoder	gene	1	7221	.	+	.	ID=GENE.LSTA.18803.3~~LSTA.18803.3.p1;Name=ORF%20type%3Acomplete%20len%3A788%20%28%2B%29%2Cscore%3D202.15%2Clcl%7CNW_004797652.1_prot_XP_005103669.1_16553%7C69.202%7C0.0%2CPkinase%7CPF00069.25%7C6.9e-21%2CPkinase%7CPF00069.25%7C7.1e%2B03%2CPkinase%7CPF00069.25%7C4.7e-17%2CPkinase_Tyr%7CPF07714.17%7C3.8e-08%2CPkinase_Tyr%7CPF07714.17%7C4.2e%2B03%2CPkinase_Tyr%7CPF07714.17%7C3
LSTA.18803.3	transdecoder	mRNA	1	7221	.	+	.	ID=LSTA.18803.3.p1;Parent=GENE.LSTA.18803.3~~LSTA.18803.3.p1;Name=ORF%20type%3Acomplete%20len%3A788%20%28%2B%29%2Cscore%3D202.15%2Clcl%7CNW_004797652.1_prot_XP_005103669.1_16553%7C69.202%7C0.0%2CPkinase%7CPF00069.25%7C6.9e-21%2CPkinase%7CPF00069.25%7C7.1e%2B03%2CPkinase%7CPF00069.25%7C4.7e-17%2CPkinase_Tyr%7CPF07714.17%7C3.8e-08%2CPkinase_Tyr%7CPF07714.17%7C4.2e%2B03%2CPkinase_Tyr%7CPF07714.17%7C3
LSTA.18803.3	transdecoder	five_prime_UTR	1	1026	.	+	.	ID=LSTA.18803.3.p1.utr5p1;Parent=LSTA.18803.3.p1
LSTA.18803.3	transdecoder	exon	1	7221	.	+	.	ID=LSTA.18803.3.p1.exon1;Parent=LSTA.18803.3.p1
LSTA.18803.3	transdecoder	CDS	1027	3390	.	+	0	ID=cds.LSTA.18803.3.p1;Parent=LSTA.18803.3.p1
LSTA.18803.3	transdecoder	three_prime_UTR	3391	7221	.	+	.	ID=LSTA.18803.3.p1.utr3p1;Parent=LSTA.18803.3.p1
LSTA.18803.4	transdecoder	gene	1	6731	.	+	.	ID=GENE.LSTA.18803.4~~LSTA.18803.4.p1;Name=ORF%20type%3Acomplete%20len%3A788%20%28%2B%29%2Cscore%3D202.15%2Clcl%7CNW_004797652.1_prot_XP_005103669.1_16553%7C69.202%7C0.0%2CPkinase%7CPF00069.25%7C6.9e-21%2CPkinase%7CPF00069.25%7C7.1e%2B03%2CPkinase%7CPF00069.25%7C4.7e-17%2CPkinase_Tyr%7CPF07714.17%7C3.8e-08%2CPkinase_Tyr%7CPF07714.17%7C4.2e%2B03%2CPkinase_Tyr%7CPF07714.17%7C3
LSTA.18803.4	transdecoder	mRNA	1	6731	.	+	.	ID=LSTA.18803.4.p1;Parent=GENE.LSTA.18803.4~~LSTA.18803.4.p1;Name=ORF%20type%3Acomplete%20len%3A788%20%28%2B%29%2Cscore%3D202.15%2Clcl%7CNW_004797652.1_prot_XP_005103669.1_16553%7C69.202%7C0.0%2CPkinase%7CPF00069.25%7C6.9e-21%2CPkinase%7CPF00069.25%7C7.1e%2B03%2CPkinase%7CPF00069.25%7C4.7e-17%2CPkinase_Tyr%7CPF07714.17%7C3.8e-08%2CPkinase_Tyr%7CPF07714.17%7C4.2e%2B03%2CPkinase_Tyr%7CPF07714.17%7C3
LSTA.18803.4	transdecoder	five_prime_UTR	1	536	.	+	.	ID=LSTA.18803.4.p1.utr5p1;Parent=LSTA.18803.4.p1
LSTA.18803.4	transdecoder	exon	1	6731	.	+	.	ID=LSTA.18803.4.p1.exon1;Parent=LSTA.18803.4.p1
LSTA.18803.4	transdecoder	CDS	537	2900	.	+	0	ID=cds.LSTA.18803.4.p1;Parent=LSTA.18803.4.p1
LSTA.18803.4	transdecoder	three_prime_UTR	2901	6731	.	+	.	ID=LSTA.18803.4.p1.utr3p1;Parent=LSTA.18803.4.p1
LSTA.18803.5	transdecoder	gene	1	6685	.	+	.	ID=GENE.LSTA.18803.5~~LSTA.18803.5.p1;Name=ORF%20type%3Acomplete%20len%3A788%20%28%2B%29%2Cscore%3D202.15%2Clcl%7CNW_004797652.1_prot_XP_005103669.1_16553%7C69.202%7C0.0%2CPkinase%7CPF00069.25%7C6.9e-21%2CPkinase%7CPF00069.25%7C7.1e%2B03%2CPkinase%7CPF00069.25%7C4.7e-17%2CPkinase_Tyr%7CPF07714.17%7C3.8e-08%2CPkinase_Tyr%7CPF07714.17%7C4.2e%2B03%2CPkinase_Tyr%7CPF07714.17%7C3
LSTA.18803.5	transdecoder	mRNA	1	6685	.	+	.	ID=LSTA.18803.5.p1;Parent=GENE.LSTA.18803.5~~LSTA.18803.5.p1;Name=ORF%20type%3Acomplete%20len%3A788%20%28%2B%29%2Cscore%3D202.15%2Clcl%7CNW_004797652.1_prot_XP_005103669.1_16553%7C69.202%7C0.0%2CPkinase%7CPF00069.25%7C6.9e-21%2CPkinase%7CPF00069.25%7C7.1e%2B03%2CPkinase%7CPF00069.25%7C4.7e-17%2CPkinase_Tyr%7CPF07714.17%7C3.8e-08%2CPkinase_Tyr%7CPF07714.17%7C4.2e%2B03%2CPkinase_Tyr%7CPF07714.17%7C3
LSTA.18803.5	transdecoder	five_prime_UTR	1	490	.	+	.	ID=LSTA.18803.5.p1.utr5p1;Parent=LSTA.18803.5.p1
LSTA.18803.5	transdecoder	exon	1	6685	.	+	.	ID=LSTA.18803.5.p1.exon1;Parent=LSTA.18803.5.p1
LSTA.18803.5	transdecoder	CDS	491	2854	.	+	0	ID=cds.LSTA.18803.5.p1;Parent=LSTA.18803.5.p1
LSTA.18803.5	transdecoder	three_prime_UTR	2855	6685	.	+	.	ID=LSTA.18803.5.p1.utr3p1;Parent=LSTA.18803.5.p1
LSTA.18803.6	transdecoder	gene	1	6501	.	+	.	ID=GENE.LSTA.18803.6~~LSTA.18803.6.p1;Name=ORF%20type%3Acomplete%20len%3A772%20%28%2B%29%2Cscore%3D196.28%2Clcl%7CNW_004797652.1_prot_XP_005103668.1_16554%7C71.353%7C0.0%2CPkinase%7CPF00069.25%7C6.7e-21%2CPkinase%7CPF00069.25%7C6.9e%2B03%2CPkinase%7CPF00069.25%7C4.5e-17%2CPkinase_Tyr%7CPF07714.17%7C3.7e-08%2CPkinase_Tyr%7CPF07714.17%7C4e%2B03%2CPkinase_Tyr%7CPF07714.17%7C2.9
LSTA.18803.6	transdecoder	mRNA	1	6501	.	+	.	ID=LSTA.18803.6.p1;Parent=GENE.LSTA.18803.6~~LSTA.18803.6.p1;Name=ORF%20type%3Acomplete%20len%3A772%20%28%2B%29%2Cscore%3D196.28%2Clcl%7CNW_004797652.1_prot_XP_005103668.1_16554%7C71.353%7C0.0%2CPkinase%7CPF00069.25%7C6.7e-21%2CPkinase%7CPF00069.25%7C6.9e%2B03%2CPkinase%7CPF00069.25%7C4.5e-17%2CPkinase_Tyr%7CPF07714.17%7C3.7e-08%2CPkinase_Tyr%7CPF07714.17%7C4e%2B03%2CPkinase_Tyr%7CPF07714.17%7C2.9
LSTA.18803.6	transdecoder	five_prime_UTR	1	354	.	+	.	ID=LSTA.18803.6.p1.utr5p1;Parent=LSTA.18803.6.p1
LSTA.18803.6	transdecoder	exon	1	6501	.	+	.	ID=LSTA.18803.6.p1.exon1;Parent=LSTA.18803.6.p1
LSTA.18803.6	transdecoder	CDS	355	2670	.	+	0	ID=cds.LSTA.18803.6.p1;Parent=LSTA.18803.6.p1
LSTA.18803.6	transdecoder	three_prime_UTR	2671	6501	.	+	.	ID=LSTA.18803.6.p1.utr3p1;Parent=LSTA.18803.6.p1
LSTA.18803.7	transdecoder	gene	1	7413	.	+	.	ID=GENE.LSTA.18803.7~~LSTA.18803.7.p2;Name=ORF%20type%3Acomplete%20len%3A319%20%28%2B%29%2Cscore%3D77.35%2Clcl%7CNW_018480038.1_prot_XP_021341939.1_38625%7C24.571%7C1.79e-16%2Clcl%7CNW_018480038.1_prot_XP_021341939.1_38625%7C22.156%7C2.27e-12%2Clcl%7CNW_018480038.1_prot_XP_021341939.1_38625%7C23.913%7C2.30e-09%2Clcl%7CNW_018480038.1_prot_XP_021341939.1_38625%7C22.152%7C9.33e-07%2Clcl%7CNW_018480038.1_prot_XP_021341939.1_38625%7C23.276%7C3.63e-06%2CDUF4796%7CPF16044.5%7C23%2CDUF4796%7CPF16044.5%7C2.1e%2B02%2CDUF4796%7CPF16044.5%7C10%2CsCache_like%7CPF16736.5%7C2.8%2CsCache_like%7CPF16736.5%7C4.6e%2B02
LSTA.18803.7	transdecoder	mRNA	1	7413	.	+	.	ID=LSTA.18803.7.p2;Parent=GENE.LSTA.18803.7~~LSTA.18803.7.p2;Name=ORF%20type%3Acomplete%20len%3A319%20%28%2B%29%2Cscore%3D77.35%2Clcl%7CNW_018480038.1_prot_XP_021341939.1_38625%7C24.571%7C1.79e-16%2Clcl%7CNW_018480038.1_prot_XP_021341939.1_38625%7C22.156%7C2.27e-12%2Clcl%7CNW_018480038.1_prot_XP_021341939.1_38625%7C23.913%7C2.30e-09%2Clcl%7CNW_018480038.1_prot_XP_021341939.1_38625%7C22.152%7C9.33e-07%2Clcl%7CNW_018480038.1_prot_XP_021341939.1_38625%7C23.276%7C3.63e-06%2CDUF4796%7CPF16044.5%7C23%2CDUF4796%7CPF16044.5%7C2.1e%2B02%2CDUF4796%7CPF16044.5%7C10%2CsCache_like%7CPF16736.5%7C2.8%2CsCache_like%7CPF16736.5%7C4.6e%2B02
LSTA.18803.7	transdecoder	five_prime_UTR	1	357	.	+	.	ID=LSTA.18803.7.p2.utr5p1;Parent=LSTA.18803.7.p2
LSTA.18803.7	transdecoder	exon	1	7413	.	+	.	ID=LSTA.18803.7.p2.exon1;Parent=LSTA.18803.7.p2
LSTA.18803.7	transdecoder	CDS	358	1314	.	+	0	ID=cds.LSTA.18803.7.p2;Parent=LSTA.18803.7.p2
LSTA.18803.7	transdecoder	three_prime_UTR	1315	7413	.	+	.	ID=LSTA.18803.7.p2.utr3p1;Parent=LSTA.18803.7.p2
LSTA.18803.7	transdecoder	gene	1	7413	.	+	.	ID=GENE.LSTA.18803.7~~LSTA.18803.7.p1;Name=ORF%20type%3Acomplete%20len%3A615%20%28%2B%29%2Cscore%3D164.70%2Clcl%7CNW_004797652.1_prot_XP_005103668.1_16554%7C66.506%7C0.0%2CPkinase%7CPF00069.25%7C3.4e-11%2CPkinase%7CPF00069.25%7C4e%2B03%2CPkinase%7CPF00069.25%7C3e-17%2CPkinase_Tyr%7CPF07714.17%7C0.0012%2CPkinase_Tyr%7CPF07714.17%7C2.9e%2B03%2CPkinase_Tyr%7CPF07714.17%7C2.2
LSTA.18803.7	transdecoder	mRNA	1	7413	.	+	.	ID=LSTA.18803.7.p1;Parent=GENE.LSTA.18803.7~~LSTA.18803.7.p1;Name=ORF%20type%3Acomplete%20len%3A615%20%28%2B%29%2Cscore%3D164.70%2Clcl%7CNW_004797652.1_prot_XP_005103668.1_16554%7C66.506%7C0.0%2CPkinase%7CPF00069.25%7C3.4e-11%2CPkinase%7CPF00069.25%7C4e%2B03%2CPkinase%7CPF00069.25%7C3e-17%2CPkinase_Tyr%7CPF07714.17%7C0.0012%2CPkinase_Tyr%7CPF07714.17%7C2.9e%2B03%2CPkinase_Tyr%7CPF07714.17%7C2.2
LSTA.18803.7	transdecoder	five_prime_UTR	1	1737	.	+	.	ID=LSTA.18803.7.p1.utr5p1;Parent=LSTA.18803.7.p1
LSTA.18803.7	transdecoder	exon	1	7413	.	+	.	ID=LSTA.18803.7.p1.exon1;Parent=LSTA.18803.7.p1
LSTA.18803.7	transdecoder	CDS	1738	3582	.	+	0	ID=cds.LSTA.18803.7.p1;Parent=LSTA.18803.7.p1
LSTA.18803.7	transdecoder	three_prime_UTR	3583	7413	.	+	.	ID=LSTA.18803.7.p1.utr3p1;Parent=LSTA.18803.7.p1
LSTA.18807.1	transdecoder	gene	1	4601	.	+	.	ID=GENE.LSTA.18807.1~~LSTA.18807.1.p1;Name=ORF%20type%3A5prime_partial%20len%3A312%20%28%2B%29%2Cscore%3D77.96%2Clcl%7CNW_013518308.1_prot_XP_013064448.1_36007%7C69.551%7C4.72e-156%2CFringe%7CPF02434.16%7C6e-13%2CGalactosyl_T%7CPF01762.21%7C6.7e-06%2CGalactosyl_T%7CPF01762.21%7C0.43
LSTA.18807.1	transdecoder	mRNA	1	4601	.	+	.	ID=LSTA.18807.1.p1;Parent=GENE.LSTA.18807.1~~LSTA.18807.1.p1;Name=ORF%20type%3A5prime_partial%20len%3A312%20%28%2B%29%2Cscore%3D77.96%2Clcl%7CNW_013518308.1_prot_XP_013064448.1_36007%7C69.551%7C4.72e-156%2CFringe%7CPF02434.16%7C6e-13%2CGalactosyl_T%7CPF01762.21%7C6.7e-06%2CGalactosyl_T%7CPF01762.21%7C0.43
LSTA.18807.1	transdecoder	exon	1	4601	.	+	.	ID=LSTA.18807.1.p1.exon1;Parent=LSTA.18807.1.p1
LSTA.18807.1	transdecoder	CDS	3	938	.	+	0	ID=cds.LSTA.18807.1.p1;Parent=LSTA.18807.1.p1
LSTA.18807.1	transdecoder	three_prime_UTR	939	4601	.	+	.	ID=LSTA.18807.1.p1.utr3p1;Parent=LSTA.18807.1.p1
LSTA.18809.1	transdecoder	gene	1	548	.	+	.	ID=GENE.LSTA.18809.1~~LSTA.18809.1.p1;Name=ORF%20type%3Ainternal%20len%3A183%20%28%2B%29%2Cscore%3D48.08%2Clcl%7CNW_013514694.1_prot_XP_013063996.1_35608%7C83.516%7C5.37e-102%2CHSP70%7CPF00012.20%7C2.1e-26%2CFGGY_C%7CPF02782.16%7C0.045
LSTA.18809.1	transdecoder	mRNA	1	548	.	+	.	ID=LSTA.18809.1.p1;Parent=GENE.LSTA.18809.1~~LSTA.18809.1.p1;Name=ORF%20type%3Ainternal%20len%3A183%20%28%2B%29%2Cscore%3D48.08%2Clcl%7CNW_013514694.1_prot_XP_013063996.1_35608%7C83.516%7C5.37e-102%2CHSP70%7CPF00012.20%7C2.1e-26%2CFGGY_C%7CPF02782.16%7C0.045
LSTA.18809.1	transdecoder	exon	1	548	.	+	.	ID=LSTA.18809.1.p1.exon1;Parent=LSTA.18809.1.p1
LSTA.18809.1	transdecoder	CDS	1	546	.	+	0	ID=cds.LSTA.18809.1.p1;Parent=LSTA.18809.1.p1
LSTA.18810.1	transdecoder	gene	1	652	.	+	.	ID=GENE.LSTA.18810.1~~LSTA.18810.1.p1;Name=ORF%20type%3Ainternal%20len%3A218%20%28%2B%29%2Cscore%3D36.30%2Clcl%7CNC_043011.1_prot_XP_029646122.1_14660%7C51.456%7C2.53e-69%2CPec_lyase_N%7CPF04431.13%7C9.1e%2B03%2CPec_lyase_N%7CPF04431.13%7C0.28%2CBLI1%7CPF17324.2%7C0.16
LSTA.18810.1	transdecoder	mRNA	1	652	.	+	.	ID=LSTA.18810.1.p1;Parent=GENE.LSTA.18810.1~~LSTA.18810.1.p1;Name=ORF%20type%3Ainternal%20len%3A218%20%28%2B%29%2Cscore%3D36.30%2Clcl%7CNC_043011.1_prot_XP_029646122.1_14660%7C51.456%7C2.53e-69%2CPec_lyase_N%7CPF04431.13%7C9.1e%2B03%2CPec_lyase_N%7CPF04431.13%7C0.28%2CBLI1%7CPF17324.2%7C0.16
LSTA.18810.1	transdecoder	exon	1	652	.	+	.	ID=LSTA.18810.1.p1.exon1;Parent=LSTA.18810.1.p1
LSTA.18810.1	transdecoder	CDS	2	652	.	+	0	ID=cds.LSTA.18810.1.p1;Parent=LSTA.18810.1.p1
LSTA.18811.1	transdecoder	gene	1	1144	.	+	.	ID=GENE.LSTA.18811.1~~LSTA.18811.1.p1;Name=ORF%20type%3A3prime_partial%20len%3A324%20%28%2B%29%2Cscore%3D91.85%2Clcl%7CNW_004797853.1_prot_XP_005107239.1_20421%7C79.503%7C0.0%2CHSP70%7CPF00012.20%7C8.9e-56%2CMreB_Mbl%7CPF06723.13%7C2.2e%2B03%2CMreB_Mbl%7CPF06723.13%7C0.0014%2CDUF2518%7CPF10726.9%7C0.37
LSTA.18811.1	transdecoder	mRNA	1	1144	.	+	.	ID=LSTA.18811.1.p1;Parent=GENE.LSTA.18811.1~~LSTA.18811.1.p1;Name=ORF%20type%3A3prime_partial%20len%3A324%20%28%2B%29%2Cscore%3D91.85%2Clcl%7CNW_004797853.1_prot_XP_005107239.1_20421%7C79.503%7C0.0%2CHSP70%7CPF00012.20%7C8.9e-56%2CMreB_Mbl%7CPF06723.13%7C2.2e%2B03%2CMreB_Mbl%7CPF06723.13%7C0.0014%2CDUF2518%7CPF10726.9%7C0.37
LSTA.18811.1	transdecoder	five_prime_UTR	1	173	.	+	.	ID=LSTA.18811.1.p1.utr5p1;Parent=LSTA.18811.1.p1
LSTA.18811.1	transdecoder	exon	1	1144	.	+	.	ID=LSTA.18811.1.p1.exon1;Parent=LSTA.18811.1.p1
LSTA.18811.1	transdecoder	CDS	174	1142	.	+	0	ID=cds.LSTA.18811.1.p1;Parent=LSTA.18811.1.p1
LSTA.18812.1	transdecoder	gene	1	586	.	+	.	ID=GENE.LSTA.18812.1~~LSTA.18812.1.p1;Name=ORF%20type%3Ainternal%20len%3A196%20%28%2B%29%2Cscore%3D31.26%2Clcl%7CNW_013193271.1_prot_XP_013065873.1_515%7C68.718%7C1.34e-88
LSTA.18812.1	transdecoder	mRNA	1	586	.	+	.	ID=LSTA.18812.1.p1;Parent=GENE.LSTA.18812.1~~LSTA.18812.1.p1;Name=ORF%20type%3Ainternal%20len%3A196%20%28%2B%29%2Cscore%3D31.26%2Clcl%7CNW_013193271.1_prot_XP_013065873.1_515%7C68.718%7C1.34e-88
LSTA.18812.1	transdecoder	exon	1	586	.	+	.	ID=LSTA.18812.1.p1.exon1;Parent=LSTA.18812.1.p1
LSTA.18812.1	transdecoder	CDS	2	586	.	+	0	ID=cds.LSTA.18812.1.p1;Parent=LSTA.18812.1.p1
LSTA.18813.1	transdecoder	gene	1	504	.	+	.	ID=GENE.LSTA.18813.1~~LSTA.18813.1.p1;Name=ORF%20type%3Ainternal%20len%3A168%20%28%2B%29%2Cscore%3D42.35%2Clcl%7CNW_013193271.1_prot_XP_013065873.1_515%7C73.653%7C1.19e-86%2CABC2_membrane_3%7CPF12698.7%7C1.3e-18%2CDWNN%7CPF08783.11%7C0.2
LSTA.18813.1	transdecoder	mRNA	1	504	.	+	.	ID=LSTA.18813.1.p1;Parent=GENE.LSTA.18813.1~~LSTA.18813.1.p1;Name=ORF%20type%3Ainternal%20len%3A168%20%28%2B%29%2Cscore%3D42.35%2Clcl%7CNW_013193271.1_prot_XP_013065873.1_515%7C73.653%7C1.19e-86%2CABC2_membrane_3%7CPF12698.7%7C1.3e-18%2CDWNN%7CPF08783.11%7C0.2
LSTA.18813.1	transdecoder	exon	1	504	.	+	.	ID=LSTA.18813.1.p1.exon1;Parent=LSTA.18813.1.p1
LSTA.18813.1	transdecoder	CDS	3	503	.	+	0	ID=cds.LSTA.18813.1.p1;Parent=LSTA.18813.1.p1
LSTA.18814.1	transdecoder	gene	1	7455	.	+	.	ID=GENE.LSTA.18814.1~~LSTA.18814.1.p1;Name=ORF%20type%3Acomplete%20len%3A530%20%28%2B%29%2Cscore%3D101.00%2Clcl%7CNW_013431321.1_prot_XP_013089898.1_26072%7C45.562%7C5.14e-71%2CIg_3%7CPF13927.6%7C53%2CIg_3%7CPF13927.6%7C2.7%2CIg_3%7CPF13927.6%7C1.2e-14%2CI-set%7CPF07679.16%7C1.1%2CI-set%7CPF07679.16%7C2.3e%2B03%2CI-set%7CPF07679.16%7C1.4e-11%2CIg_2%7CPF13895.6%7C4.1e%2B02%2CIg_2%7CPF13895.6%7C66%2CIg_2%7CPF13895.6%7C3e%2B03%2CIg_2%7CPF13895.6%7C1.3e-11%2Cig%7CPF00047.25%7C3.9e%2B02%2Cig%7CPF00047.25%7C3.4e%2B03%2Cig%7CPF00047.25%7C1.3e%2B02%2Cig%7CPF00047.25%7C1.2e-08%2Cig%7CPF00047.25%7C3.5e%2B03%2CTMEM154%7CPF15102.6%7C7.6e%2B03%2CTMEM154%7CPF15102.6%7C6e-08%2CV-set%7CPF07686.17%7C0.0056%2CV-set%7CPF07686.17%7C9.7e%2B02%2CV-set%7CPF07686.17%7C2.5%2CV-set%7CPF07686.17%7C31%2CV-set%7CPF07686.17%7C2.3e%2B02%2CC2-set_2%7CPF08205.12%7C0.00061%2CC2-set_2%7CPF08205.12%7C0.18%2CDAG1%7CPF05454.11%7C3.1e-05%2CDUF4448%7CPF14610.6%7C1.1e%2B03%2CDUF4448%7CPF14610.6%7C0.0022%2CSKG6%7CPF08693.10%7C1.9e%2B03%2CSKG6%7CPF08693.10%7C0.0029%2CDUF3827%7CPF12877.7%7C0.0059%2CEphA2_TM%7CPF14575.6%7C4.5e%2B03%2CEphA2_TM%7CPF14575.6%7C0.031%2COrf78%7CPF06024.12%7C4e%2B03%2COrf78%7CPF06024.12%7C0.036%2CLRRC37AB_C%7CPF14914.6%7C1.5e%2B03%2CLRRC37AB_C%7CPF14914.6%7C0.028%2CIg_5%7CPF16681.5%7C0.085%2CSarcoglycan_2%7CPF05510.13%7C0.065%2COrthoreo_P10%7CPF07204.11%7C0.17%2CInsulin_TMD%7CPF17870.1%7C0.18%2CRIFIN%7CPF02009.16%7C0.18%2CDUF3377%7CPF11857.8%7C0.22%2CMid2%7CPF04478.12%7C6.5e%2B03%2CMid2%7CPF04478.12%7C0.035%2CMyc_target_1%7CPF15179.6%7C2.6e%2B03%2CMyc_target_1%7CPF15179.6%7C5.2e%2B03%2CMyc_target_1%7CPF15179.6%7C0.11%2CDUF4519%7CPF15012.6%7C2.4
LSTA.18814.1	transdecoder	mRNA	1	7455	.	+	.	ID=LSTA.18814.1.p1;Parent=GENE.LSTA.18814.1~~LSTA.18814.1.p1;Name=ORF%20type%3Acomplete%20len%3A530%20%28%2B%29%2Cscore%3D101.00%2Clcl%7CNW_013431321.1_prot_XP_013089898.1_26072%7C45.562%7C5.14e-71%2CIg_3%7CPF13927.6%7C53%2CIg_3%7CPF13927.6%7C2.7%2CIg_3%7CPF13927.6%7C1.2e-14%2CI-set%7CPF07679.16%7C1.1%2CI-set%7CPF07679.16%7C2.3e%2B03%2CI-set%7CPF07679.16%7C1.4e-11%2CIg_2%7CPF13895.6%7C4.1e%2B02%2CIg_2%7CPF13895.6%7C66%2CIg_2%7CPF13895.6%7C3e%2B03%2CIg_2%7CPF13895.6%7C1.3e-11%2Cig%7CPF00047.25%7C3.9e%2B02%2Cig%7CPF00047.25%7C3.4e%2B03%2Cig%7CPF00047.25%7C1.3e%2B02%2Cig%7CPF00047.25%7C1.2e-08%2Cig%7CPF00047.25%7C3.5e%2B03%2CTMEM154%7CPF15102.6%7C7.6e%2B03%2CTMEM154%7CPF15102.6%7C6e-08%2CV-set%7CPF07686.17%7C0.0056%2CV-set%7CPF07686.17%7C9.7e%2B02%2CV-set%7CPF07686.17%7C2.5%2CV-set%7CPF07686.17%7C31%2CV-set%7CPF07686.17%7C2.3e%2B02%2CC2-set_2%7CPF08205.12%7C0.00061%2CC2-set_2%7CPF08205.12%7C0.18%2CDAG1%7CPF05454.11%7C3.1e-05%2CDUF4448%7CPF14610.6%7C1.1e%2B03%2CDUF4448%7CPF14610.6%7C0.0022%2CSKG6%7CPF08693.10%7C1.9e%2B03%2CSKG6%7CPF08693.10%7C0.0029%2CDUF3827%7CPF12877.7%7C0.0059%2CEphA2_TM%7CPF14575.6%7C4.5e%2B03%2CEphA2_TM%7CPF14575.6%7C0.031%2COrf78%7CPF06024.12%7C4e%2B03%2COrf78%7CPF06024.12%7C0.036%2CLRRC37AB_C%7CPF14914.6%7C1.5e%2B03%2CLRRC37AB_C%7CPF14914.6%7C0.028%2CIg_5%7CPF16681.5%7C0.085%2CSarcoglycan_2%7CPF05510.13%7C0.065%2COrthoreo_P10%7CPF07204.11%7C0.17%2CInsulin_TMD%7CPF17870.1%7C0.18%2CRIFIN%7CPF02009.16%7C0.18%2CDUF3377%7CPF11857.8%7C0.22%2CMid2%7CPF04478.12%7C6.5e%2B03%2CMid2%7CPF04478.12%7C0.035%2CMyc_target_1%7CPF15179.6%7C2.6e%2B03%2CMyc_target_1%7CPF15179.6%7C5.2e%2B03%2CMyc_target_1%7CPF15179.6%7C0.11%2CDUF4519%7CPF15012.6%7C2.4
LSTA.18814.1	transdecoder	five_prime_UTR	1	145	.	+	.	ID=LSTA.18814.1.p1.utr5p1;Parent=LSTA.18814.1.p1
LSTA.18814.1	transdecoder	exon	1	7455	.	+	.	ID=LSTA.18814.1.p1.exon1;Parent=LSTA.18814.1.p1
LSTA.18814.1	transdecoder	CDS	146	1735	.	+	0	ID=cds.LSTA.18814.1.p1;Parent=LSTA.18814.1.p1
LSTA.18814.1	transdecoder	three_prime_UTR	1736	7455	.	+	.	ID=LSTA.18814.1.p1.utr3p1;Parent=LSTA.18814.1.p1
LSTA.18814.2	transdecoder	gene	1	7252	.	+	.	ID=GENE.LSTA.18814.2~~LSTA.18814.2.p1;Name=ORF%20type%3Acomplete%20len%3A530%20%28%2B%29%2Cscore%3D101.00%2Clcl%7CNW_013431321.1_prot_XP_013089898.1_26072%7C45.562%7C5.14e-71%2CIg_3%7CPF13927.6%7C53%2CIg_3%7CPF13927.6%7C2.7%2CIg_3%7CPF13927.6%7C1.2e-14%2CI-set%7CPF07679.16%7C1.1%2CI-set%7CPF07679.16%7C2.3e%2B03%2CI-set%7CPF07679.16%7C1.4e-11%2CIg_2%7CPF13895.6%7C4.1e%2B02%2CIg_2%7CPF13895.6%7C66%2CIg_2%7CPF13895.6%7C3e%2B03%2CIg_2%7CPF13895.6%7C1.3e-11%2Cig%7CPF00047.25%7C3.9e%2B02%2Cig%7CPF00047.25%7C3.4e%2B03%2Cig%7CPF00047.25%7C1.3e%2B02%2Cig%7CPF00047.25%7C1.2e-08%2Cig%7CPF00047.25%7C3.5e%2B03%2CTMEM154%7CPF15102.6%7C7.6e%2B03%2CTMEM154%7CPF15102.6%7C6e-08%2CV-set%7CPF07686.17%7C0.0056%2CV-set%7CPF07686.17%7C9.7e%2B02%2CV-set%7CPF07686.17%7C2.5%2CV-set%7CPF07686.17%7C31%2CV-set%7CPF07686.17%7C2.3e%2B02%2CC2-set_2%7CPF08205.12%7C0.00061%2CC2-set_2%7CPF08205.12%7C0.18%2CDAG1%7CPF05454.11%7C3.1e-05%2CDUF4448%7CPF14610.6%7C1.1e%2B03%2CDUF4448%7CPF14610.6%7C0.0022%2CSKG6%7CPF08693.10%7C1.9e%2B03%2CSKG6%7CPF08693.10%7C0.0029%2CDUF3827%7CPF12877.7%7C0.0059%2CEphA2_TM%7CPF14575.6%7C4.5e%2B03%2CEphA2_TM%7CPF14575.6%7C0.031%2COrf78%7CPF06024.12%7C4e%2B03%2COrf78%7CPF06024.12%7C0.036%2CLRRC37AB_C%7CPF14914.6%7C1.5e%2B03%2CLRRC37AB_C%7CPF14914.6%7C0.028%2CIg_5%7CPF16681.5%7C0.085%2CSarcoglycan_2%7CPF05510.13%7C0.065%2COrthoreo_P10%7CPF07204.11%7C0.17%2CInsulin_TMD%7CPF17870.1%7C0.18%2CRIFIN%7CPF02009.16%7C0.18%2CDUF3377%7CPF11857.8%7C0.22%2CMid2%7CPF04478.12%7C6.5e%2B03%2CMid2%7CPF04478.12%7C0.035%2CMyc_target_1%7CPF15179.6%7C2.6e%2B03%2CMyc_target_1%7CPF15179.6%7C5.2e%2B03%2CMyc_target_1%7CPF15179.6%7C0.11%2CDUF4519%7CPF15012.6%7C2.4
LSTA.18814.2	transdecoder	mRNA	1	7252	.	+	.	ID=LSTA.18814.2.p1;Parent=GENE.LSTA.18814.2~~LSTA.18814.2.p1;Name=ORF%20type%3Acomplete%20len%3A530%20%28%2B%29%2Cscore%3D101.00%2Clcl%7CNW_013431321.1_prot_XP_013089898.1_26072%7C45.562%7C5.14e-71%2CIg_3%7CPF13927.6%7C53%2CIg_3%7CPF13927.6%7C2.7%2CIg_3%7CPF13927.6%7C1.2e-14%2CI-set%7CPF07679.16%7C1.1%2CI-set%7CPF07679.16%7C2.3e%2B03%2CI-set%7CPF07679.16%7C1.4e-11%2CIg_2%7CPF13895.6%7C4.1e%2B02%2CIg_2%7CPF13895.6%7C66%2CIg_2%7CPF13895.6%7C3e%2B03%2CIg_2%7CPF13895.6%7C1.3e-11%2Cig%7CPF00047.25%7C3.9e%2B02%2Cig%7CPF00047.25%7C3.4e%2B03%2Cig%7CPF00047.25%7C1.3e%2B02%2Cig%7CPF00047.25%7C1.2e-08%2Cig%7CPF00047.25%7C3.5e%2B03%2CTMEM154%7CPF15102.6%7C7.6e%2B03%2CTMEM154%7CPF15102.6%7C6e-08%2CV-set%7CPF07686.17%7C0.0056%2CV-set%7CPF07686.17%7C9.7e%2B02%2CV-set%7CPF07686.17%7C2.5%2CV-set%7CPF07686.17%7C31%2CV-set%7CPF07686.17%7C2.3e%2B02%2CC2-set_2%7CPF08205.12%7C0.00061%2CC2-set_2%7CPF08205.12%7C0.18%2CDAG1%7CPF05454.11%7C3.1e-05%2CDUF4448%7CPF14610.6%7C1.1e%2B03%2CDUF4448%7CPF14610.6%7C0.0022%2CSKG6%7CPF08693.10%7C1.9e%2B03%2CSKG6%7CPF08693.10%7C0.0029%2CDUF3827%7CPF12877.7%7C0.0059%2CEphA2_TM%7CPF14575.6%7C4.5e%2B03%2CEphA2_TM%7CPF14575.6%7C0.031%2COrf78%7CPF06024.12%7C4e%2B03%2COrf78%7CPF06024.12%7C0.036%2CLRRC37AB_C%7CPF14914.6%7C1.5e%2B03%2CLRRC37AB_C%7CPF14914.6%7C0.028%2CIg_5%7CPF16681.5%7C0.085%2CSarcoglycan_2%7CPF05510.13%7C0.065%2COrthoreo_P10%7CPF07204.11%7C0.17%2CInsulin_TMD%7CPF17870.1%7C0.18%2CRIFIN%7CPF02009.16%7C0.18%2CDUF3377%7CPF11857.8%7C0.22%2CMid2%7CPF04478.12%7C6.5e%2B03%2CMid2%7CPF04478.12%7C0.035%2CMyc_target_1%7CPF15179.6%7C2.6e%2B03%2CMyc_target_1%7CPF15179.6%7C5.2e%2B03%2CMyc_target_1%7CPF15179.6%7C0.11%2CDUF4519%7CPF15012.6%7C2.4
LSTA.18814.2	transdecoder	five_prime_UTR	1	115	.	+	.	ID=LSTA.18814.2.p1.utr5p1;Parent=LSTA.18814.2.p1
LSTA.18814.2	transdecoder	exon	1	7252	.	+	.	ID=LSTA.18814.2.p1.exon1;Parent=LSTA.18814.2.p1
LSTA.18814.2	transdecoder	CDS	116	1705	.	+	0	ID=cds.LSTA.18814.2.p1;Parent=LSTA.18814.2.p1
LSTA.18814.2	transdecoder	three_prime_UTR	1706	7252	.	+	.	ID=LSTA.18814.2.p1.utr3p1;Parent=LSTA.18814.2.p1
# refined start codon: 1 -> 109 (score: 1.777)
LSTA.18815.2	transdecoder	gene	1	6778	.	+	.	ID=GENE.LSTA.18815.2~~LSTA.18815.2.p1;Name=ORF%20type%3Acomplete%20len%3A578%20%28%2B%29%2Cscore%3D226.84%2Clcl%7CNW_013514694.1_prot_XP_013063996.1_35608%7C58.092%7C0.0
LSTA.18815.2	transdecoder	mRNA	1	6778	.	+	.	ID=LSTA.18815.2.p1;Parent=GENE.LSTA.18815.2~~LSTA.18815.2.p1;Name=ORF%20type%3Acomplete%20len%3A578%20%28%2B%29%2Cscore%3D226.84%2Clcl%7CNW_013514694.1_prot_XP_013063996.1_35608%7C58.092%7C0.0
LSTA.18815.2	transdecoder	five_prime_UTR	1	108	.	+	.	ID=LSTA.18815.2.p1.utr5p1;Parent=LSTA.18815.2.p1
LSTA.18815.2	transdecoder	exon	1	6778	.	+	.	ID=LSTA.18815.2.p1.exon1;Parent=LSTA.18815.2.p1
LSTA.18815.2	transdecoder	CDS	109	1734	.	+	0	ID=cds.LSTA.18815.2.p1;Parent=LSTA.18815.2.p1
LSTA.18815.2	transdecoder	three_prime_UTR	1735	6778	.	+	.	ID=LSTA.18815.2.p1.utr3p1;Parent=LSTA.18815.2.p1
# refined start codon: 1 -> 109 (score: 1.777)
LSTA.18815.3	transdecoder	gene	1	4299	.	+	.	ID=GENE.LSTA.18815.3~~LSTA.18815.3.p1;Name=ORF%20type%3Acomplete%20len%3A579%20%28%2B%29%2Cscore%3D228.22%2Clcl%7CNW_013514694.1_prot_XP_013063996.1_35608%7C58.333%7C0.0
LSTA.18815.3	transdecoder	mRNA	1	4299	.	+	.	ID=LSTA.18815.3.p1;Parent=GENE.LSTA.18815.3~~LSTA.18815.3.p1;Name=ORF%20type%3Acomplete%20len%3A579%20%28%2B%29%2Cscore%3D228.22%2Clcl%7CNW_013514694.1_prot_XP_013063996.1_35608%7C58.333%7C0.0
LSTA.18815.3	transdecoder	five_prime_UTR	1	108	.	+	.	ID=LSTA.18815.3.p1.utr5p1;Parent=LSTA.18815.3.p1
LSTA.18815.3	transdecoder	exon	1	4299	.	+	.	ID=LSTA.18815.3.p1.exon1;Parent=LSTA.18815.3.p1
LSTA.18815.3	transdecoder	CDS	109	1737	.	+	0	ID=cds.LSTA.18815.3.p1;Parent=LSTA.18815.3.p1
LSTA.18815.3	transdecoder	three_prime_UTR	1738	4299	.	+	.	ID=LSTA.18815.3.p1.utr3p1;Parent=LSTA.18815.3.p1
# refined start codon: 1 -> 109 (score: 1.777)
LSTA.18815.4	transdecoder	gene	1	4072	.	+	.	ID=GENE.LSTA.18815.4~~LSTA.18815.4.p1;Name=ORF%20type%3Acomplete%20len%3A535%20%28%2B%29%2Cscore%3D200.44%2Clcl%7CNW_013514694.1_prot_XP_013063996.1_35608%7C57.019%7C0.0
LSTA.18815.4	transdecoder	mRNA	1	4072	.	+	.	ID=LSTA.18815.4.p1;Parent=GENE.LSTA.18815.4~~LSTA.18815.4.p1;Name=ORF%20type%3Acomplete%20len%3A535%20%28%2B%29%2Cscore%3D200.44%2Clcl%7CNW_013514694.1_prot_XP_013063996.1_35608%7C57.019%7C0.0
LSTA.18815.4	transdecoder	five_prime_UTR	1	108	.	+	.	ID=LSTA.18815.4.p1.utr5p1;Parent=LSTA.18815.4.p1
LSTA.18815.4	transdecoder	exon	1	4072	.	+	.	ID=LSTA.18815.4.p1.exon1;Parent=LSTA.18815.4.p1
LSTA.18815.4	transdecoder	CDS	109	1605	.	+	0	ID=cds.LSTA.18815.4.p1;Parent=LSTA.18815.4.p1
LSTA.18815.4	transdecoder	three_prime_UTR	1606	4072	.	+	.	ID=LSTA.18815.4.p1.utr3p1;Parent=LSTA.18815.4.p1
# refined start codon: 1 -> 109 (score: 1.777)
LSTA.18815.5	transdecoder	gene	1	3953	.	+	.	ID=GENE.LSTA.18815.5~~LSTA.18815.5.p1;Name=ORF%20type%3Acomplete%20len%3A536%20%28%2B%29%2Cscore%3D201.61%2Clcl%7CNW_013514694.1_prot_XP_013063996.1_35608%7C56.780%7C0.0
LSTA.18815.5	transdecoder	mRNA	1	3953	.	+	.	ID=LSTA.18815.5.p1;Parent=GENE.LSTA.18815.5~~LSTA.18815.5.p1;Name=ORF%20type%3Acomplete%20len%3A536%20%28%2B%29%2Cscore%3D201.61%2Clcl%7CNW_013514694.1_prot_XP_013063996.1_35608%7C56.780%7C0.0
LSTA.18815.5	transdecoder	five_prime_UTR	1	108	.	+	.	ID=LSTA.18815.5.p1.utr5p1;Parent=LSTA.18815.5.p1
LSTA.18815.5	transdecoder	exon	1	3953	.	+	.	ID=LSTA.18815.5.p1.exon1;Parent=LSTA.18815.5.p1
LSTA.18815.5	transdecoder	CDS	109	1608	.	+	0	ID=cds.LSTA.18815.5.p1;Parent=LSTA.18815.5.p1
LSTA.18815.5	transdecoder	three_prime_UTR	1609	3953	.	+	.	ID=LSTA.18815.5.p1.utr3p1;Parent=LSTA.18815.5.p1
# refined start codon: 1 -> 109 (score: 1.777)
LSTA.18815.6	transdecoder	gene	1	4085	.	+	.	ID=GENE.LSTA.18815.6~~LSTA.18815.6.p1;Name=ORF%20type%3Acomplete%20len%3A580%20%28%2B%29%2Cscore%3D229.39%2Clcl%7CNW_013514694.1_prot_XP_013063996.1_35608%7C58.070%7C0.0
LSTA.18815.6	transdecoder	mRNA	1	4085	.	+	.	ID=LSTA.18815.6.p1;Parent=GENE.LSTA.18815.6~~LSTA.18815.6.p1;Name=ORF%20type%3Acomplete%20len%3A580%20%28%2B%29%2Cscore%3D229.39%2Clcl%7CNW_013514694.1_prot_XP_013063996.1_35608%7C58.070%7C0.0
LSTA.18815.6	transdecoder	five_prime_UTR	1	108	.	+	.	ID=LSTA.18815.6.p1.utr5p1;Parent=LSTA.18815.6.p1
LSTA.18815.6	transdecoder	exon	1	4085	.	+	.	ID=LSTA.18815.6.p1.exon1;Parent=LSTA.18815.6.p1
LSTA.18815.6	transdecoder	CDS	109	1740	.	+	0	ID=cds.LSTA.18815.6.p1;Parent=LSTA.18815.6.p1
LSTA.18815.6	transdecoder	three_prime_UTR	1741	4085	.	+	.	ID=LSTA.18815.6.p1.utr3p1;Parent=LSTA.18815.6.p1
# refined start codon: 1 -> 109 (score: 1.777)
LSTA.18815.7	transdecoder	gene	1	4072	.	+	.	ID=GENE.LSTA.18815.7~~LSTA.18815.7.p1;Name=ORF%20type%3Acomplete%20len%3A579%20%28%2B%29%2Cscore%3D228.00%2Clcl%7CNW_013514694.1_prot_XP_013063996.1_35608%7C57.833%7C0.0
LSTA.18815.7	transdecoder	mRNA	1	4072	.	+	.	ID=LSTA.18815.7.p1;Parent=GENE.LSTA.18815.7~~LSTA.18815.7.p1;Name=ORF%20type%3Acomplete%20len%3A579%20%28%2B%29%2Cscore%3D228.00%2Clcl%7CNW_013514694.1_prot_XP_013063996.1_35608%7C57.833%7C0.0
LSTA.18815.7	transdecoder	five_prime_UTR	1	108	.	+	.	ID=LSTA.18815.7.p1.utr5p1;Parent=LSTA.18815.7.p1
LSTA.18815.7	transdecoder	exon	1	4072	.	+	.	ID=LSTA.18815.7.p1.exon1;Parent=LSTA.18815.7.p1
LSTA.18815.7	transdecoder	CDS	109	1737	.	+	0	ID=cds.LSTA.18815.7.p1;Parent=LSTA.18815.7.p1
LSTA.18815.7	transdecoder	three_prime_UTR	1738	4072	.	+	.	ID=LSTA.18815.7.p1.utr3p1;Parent=LSTA.18815.7.p1
LSTA.18816.1	transdecoder	gene	1	411	.	-	.	ID=GENE.LSTA.18816.1~~LSTA.18816.1.p1;Name=ORF%20type%3Ainternal%20len%3A137%20%28-%29%2Cscore%3D25.38%2Clcl%7CNW_013193271.1_prot_XP_013065873.1_515%7C89.706%7C6.61e-78%2CABC2_membrane_3%7CPF12698.7%7C4.8e-26%2CABC2_membrane%7CPF01061.24%7C0.009
LSTA.18816.1	transdecoder	mRNA	1	411	.	-	.	ID=LSTA.18816.1.p1;Parent=GENE.LSTA.18816.1~~LSTA.18816.1.p1;Name=ORF%20type%3Ainternal%20len%3A137%20%28-%29%2Cscore%3D25.38%2Clcl%7CNW_013193271.1_prot_XP_013065873.1_515%7C89.706%7C6.61e-78%2CABC2_membrane_3%7CPF12698.7%7C4.8e-26%2CABC2_membrane%7CPF01061.24%7C0.009
LSTA.18816.1	transdecoder	exon	1	411	.	-	.	ID=LSTA.18816.1.p1.exon1;Parent=LSTA.18816.1.p1
LSTA.18816.1	transdecoder	CDS	2	409	.	-	0	ID=cds.LSTA.18816.1.p1;Parent=LSTA.18816.1.p1
LSTA.18817.1	transdecoder	gene	1	2290	.	+	.	ID=GENE.LSTA.18817.1~~LSTA.18817.1.p1;Name=ORF%20type%3A3prime_partial%20len%3A725%20%28%2B%29%2Cscore%3D174.46%2Clcl%7CNW_013193271.1_prot_XP_013065873.1_515%7C69.168%7C0.0%2Clcl%7CNW_013193271.1_prot_XP_013065873.1_515%7C26.835%7C2.12e-20%2CABC_tran%7CPF00005.27%7C1.6e-27%2CAAA_21%7CPF13304.6%7C4.3%2CAAA_21%7CPF13304.6%7C2.2e-08%2CABC2_membrane_3%7CPF12698.7%7C5e-05%2CSMC_N%7CPF02463.19%7C6.9%2CSMC_N%7CPF02463.19%7C1%2CAAA_23%7CPF13476.6%7C0.042%2CAAA_29%7CPF13555.6%7C0.16%2CMukB%7CPF04310.12%7C0.21%2CDUF4162%7CPF13732.6%7C2.5%2CDUF4162%7CPF13732.6%7C1.3e%2B03%2CDUF3584%7CPF12128.8%7C0.44
LSTA.18817.1	transdecoder	mRNA	1	2290	.	+	.	ID=LSTA.18817.1.p1;Parent=GENE.LSTA.18817.1~~LSTA.18817.1.p1;Name=ORF%20type%3A3prime_partial%20len%3A725%20%28%2B%29%2Cscore%3D174.46%2Clcl%7CNW_013193271.1_prot_XP_013065873.1_515%7C69.168%7C0.0%2Clcl%7CNW_013193271.1_prot_XP_013065873.1_515%7C26.835%7C2.12e-20%2CABC_tran%7CPF00005.27%7C1.6e-27%2CAAA_21%7CPF13304.6%7C4.3%2CAAA_21%7CPF13304.6%7C2.2e-08%2CABC2_membrane_3%7CPF12698.7%7C5e-05%2CSMC_N%7CPF02463.19%7C6.9%2CSMC_N%7CPF02463.19%7C1%2CAAA_23%7CPF13476.6%7C0.042%2CAAA_29%7CPF13555.6%7C0.16%2CMukB%7CPF04310.12%7C0.21%2CDUF4162%7CPF13732.6%7C2.5%2CDUF4162%7CPF13732.6%7C1.3e%2B03%2CDUF3584%7CPF12128.8%7C0.44
LSTA.18817.1	transdecoder	five_prime_UTR	1	118	.	+	.	ID=LSTA.18817.1.p1.utr5p1;Parent=LSTA.18817.1.p1
LSTA.18817.1	transdecoder	exon	1	2290	.	+	.	ID=LSTA.18817.1.p1.exon1;Parent=LSTA.18817.1.p1
LSTA.18817.1	transdecoder	CDS	119	2290	.	+	0	ID=cds.LSTA.18817.1.p1;Parent=LSTA.18817.1.p1
LSTA.18818.1	transdecoder	gene	1	541	.	+	.	ID=GENE.LSTA.18818.1~~LSTA.18818.1.p1;Name=ORF%20type%3Ainternal%20len%3A180%20%28%2B%29%2Cscore%3D36.36%2Clcl%7CNW_013193271.1_prot_XP_013065873.1_515%7C64.246%7C1.33e-76%2CABC2_membrane_3%7CPF12698.7%7C0.0046
LSTA.18818.1	transdecoder	mRNA	1	541	.	+	.	ID=LSTA.18818.1.p1;Parent=GENE.LSTA.18818.1~~LSTA.18818.1.p1;Name=ORF%20type%3Ainternal%20len%3A180%20%28%2B%29%2Cscore%3D36.36%2Clcl%7CNW_013193271.1_prot_XP_013065873.1_515%7C64.246%7C1.33e-76%2CABC2_membrane_3%7CPF12698.7%7C0.0046
LSTA.18818.1	transdecoder	exon	1	541	.	+	.	ID=LSTA.18818.1.p1.exon1;Parent=LSTA.18818.1.p1
LSTA.18818.1	transdecoder	CDS	3	539	.	+	0	ID=cds.LSTA.18818.1.p1;Parent=LSTA.18818.1.p1
LSTA.18819.1	transdecoder	gene	1	2661	.	+	.	ID=GENE.LSTA.18819.1~~LSTA.18819.1.p1;Name=ORF%20type%3Ainternal%20len%3A887%20%28%2B%29%2Cscore%3D196.25%2Clcl%7CNC_037595.1_prot_XP_025097921.1_20806%7C44.027%7C0.0%2Cfn3%7CPF00041.21%7C3.8e-09%2Cfn3%7CPF00041.21%7C1.3e%2B02%2Cfn3%7CPF00041.21%7C1.2e-06%2CPur_ac_phosph_N%7CPF16656.5%7C0.003%2CPur_ac_phosph_N%7CPF16656.5%7C4.7e%2B03%2CPur_ac_phosph_N%7CPF16656.5%7C4.5e%2B03%2CDUF2369%7CPF10179.9%7C5.3e%2B03%2CDUF2369%7CPF10179.9%7C0.064%2CDUF2369%7CPF10179.9%7C4.3e%2B03%2CInterfer-bind%7CPF09294.10%7C1.2%2CInterfer-bind%7CPF09294.10%7C5.1e%2B03%2CInterfer-bind%7CPF09294.10%7C2.8e%2B02
LSTA.18819.1	transdecoder	mRNA	1	2661	.	+	.	ID=LSTA.18819.1.p1;Parent=GENE.LSTA.18819.1~~LSTA.18819.1.p1;Name=ORF%20type%3Ainternal%20len%3A887%20%28%2B%29%2Cscore%3D196.25%2Clcl%7CNC_037595.1_prot_XP_025097921.1_20806%7C44.027%7C0.0%2Cfn3%7CPF00041.21%7C3.8e-09%2Cfn3%7CPF00041.21%7C1.3e%2B02%2Cfn3%7CPF00041.21%7C1.2e-06%2CPur_ac_phosph_N%7CPF16656.5%7C0.003%2CPur_ac_phosph_N%7CPF16656.5%7C4.7e%2B03%2CPur_ac_phosph_N%7CPF16656.5%7C4.5e%2B03%2CDUF2369%7CPF10179.9%7C5.3e%2B03%2CDUF2369%7CPF10179.9%7C0.064%2CDUF2369%7CPF10179.9%7C4.3e%2B03%2CInterfer-bind%7CPF09294.10%7C1.2%2CInterfer-bind%7CPF09294.10%7C5.1e%2B03%2CInterfer-bind%7CPF09294.10%7C2.8e%2B02
LSTA.18819.1	transdecoder	exon	1	2661	.	+	.	ID=LSTA.18819.1.p1.exon1;Parent=LSTA.18819.1.p1
LSTA.18819.1	transdecoder	CDS	2	2659	.	+	0	ID=cds.LSTA.18819.1.p1;Parent=LSTA.18819.1.p1
LSTA.18819.2	transdecoder	gene	1	2661	.	+	.	ID=GENE.LSTA.18819.2~~LSTA.18819.2.p1;Name=ORF%20type%3Ainternal%20len%3A887%20%28%2B%29%2Cscore%3D196.25%2Clcl%7CNC_037595.1_prot_XP_025097921.1_20806%7C44.027%7C0.0%2Cfn3%7CPF00041.21%7C3.8e-09%2Cfn3%7CPF00041.21%7C1.3e%2B02%2Cfn3%7CPF00041.21%7C1.2e-06%2CPur_ac_phosph_N%7CPF16656.5%7C0.003%2CPur_ac_phosph_N%7CPF16656.5%7C4.7e%2B03%2CPur_ac_phosph_N%7CPF16656.5%7C4.5e%2B03%2CDUF2369%7CPF10179.9%7C5.3e%2B03%2CDUF2369%7CPF10179.9%7C0.064%2CDUF2369%7CPF10179.9%7C4.3e%2B03%2CInterfer-bind%7CPF09294.10%7C1.2%2CInterfer-bind%7CPF09294.10%7C5.1e%2B03%2CInterfer-bind%7CPF09294.10%7C2.8e%2B02
LSTA.18819.2	transdecoder	mRNA	1	2661	.	+	.	ID=LSTA.18819.2.p1;Parent=GENE.LSTA.18819.2~~LSTA.18819.2.p1;Name=ORF%20type%3Ainternal%20len%3A887%20%28%2B%29%2Cscore%3D196.25%2Clcl%7CNC_037595.1_prot_XP_025097921.1_20806%7C44.027%7C0.0%2Cfn3%7CPF00041.21%7C3.8e-09%2Cfn3%7CPF00041.21%7C1.3e%2B02%2Cfn3%7CPF00041.21%7C1.2e-06%2CPur_ac_phosph_N%7CPF16656.5%7C0.003%2CPur_ac_phosph_N%7CPF16656.5%7C4.7e%2B03%2CPur_ac_phosph_N%7CPF16656.5%7C4.5e%2B03%2CDUF2369%7CPF10179.9%7C5.3e%2B03%2CDUF2369%7CPF10179.9%7C0.064%2CDUF2369%7CPF10179.9%7C4.3e%2B03%2CInterfer-bind%7CPF09294.10%7C1.2%2CInterfer-bind%7CPF09294.10%7C5.1e%2B03%2CInterfer-bind%7CPF09294.10%7C2.8e%2B02
LSTA.18819.2	transdecoder	exon	1	2661	.	+	.	ID=LSTA.18819.2.p1.exon1;Parent=LSTA.18819.2.p1
LSTA.18819.2	transdecoder	CDS	2	2659	.	+	0	ID=cds.LSTA.18819.2.p1;Parent=LSTA.18819.2.p1
LSTA.18820.1	transdecoder	gene	1	956	.	+	.	ID=GENE.LSTA.18820.1~~LSTA.18820.1.p1;Name=ORF%20type%3A3prime_partial%20len%3A307%20%28%2B%29%2Cscore%3D64.54%2Clcl%7CNW_013215723.1_prot_XP_013072413.1_10553%7C86.601%7C0.0%2CC2%7CPF00168.30%7C3.9e-12%2CC2%7CPF00168.30%7C5.8e-14
LSTA.18820.1	transdecoder	mRNA	1	956	.	+	.	ID=LSTA.18820.1.p1;Parent=GENE.LSTA.18820.1~~LSTA.18820.1.p1;Name=ORF%20type%3A3prime_partial%20len%3A307%20%28%2B%29%2Cscore%3D64.54%2Clcl%7CNW_013215723.1_prot_XP_013072413.1_10553%7C86.601%7C0.0%2CC2%7CPF00168.30%7C3.9e-12%2CC2%7CPF00168.30%7C5.8e-14
LSTA.18820.1	transdecoder	five_prime_UTR	1	36	.	+	.	ID=LSTA.18820.1.p1.utr5p1;Parent=LSTA.18820.1.p1
LSTA.18820.1	transdecoder	exon	1	956	.	+	.	ID=LSTA.18820.1.p1.exon1;Parent=LSTA.18820.1.p1
LSTA.18820.1	transdecoder	CDS	37	954	.	+	0	ID=cds.LSTA.18820.1.p1;Parent=LSTA.18820.1.p1
LSTA.18821.1	transdecoder	gene	1	1504	.	+	.	ID=GENE.LSTA.18821.1~~LSTA.18821.1.p1;Name=ORF%20type%3Acomplete%20len%3A130%20%28%2B%29%2Cscore%3D59.03%2Clcl%7CNW_013239971.1_prot_XP_013074353.1_12269%7C47.761%7C4.07e-07%2Clcl%7CNW_013239971.1_prot_XP_013074353.1_12269%7C44.286%7C5.34e-07%2Clcl%7CNW_013239971.1_prot_XP_013074353.1_12269%7C44.444%7C8.25e-07%2Clcl%7CNW_013239971.1_prot_XP_013074353.1_12269%7C46.154%7C8.41e-07%2Clcl%7CNW_013239971.1_prot_XP_013074353.1_12269%7C44.444%7C1.40e-06%2Clcl%7CNW_013239971.1_prot_XP_013074353.1_12269%7C44.444%7C2.19e-06%2Clcl%7CNW_013239971.1_prot_XP_013074353.1_12269%7C45.714%7C6.96e-06%2CAAA_11%7CPF13086.6%7C0.023%2CSpoIIP%7CPF07454.11%7C0.12%2CDDHD%7CPF02862.17%7C0.3%2CRR_TM4-6%7CPF06459.12%7C0.4%2CSLC12%7CPF03522.15%7C0.81%2CCDC45%7CPF02724.14%7C0.88%2CPresenilin%7CPF01080.17%7C0.91%2CZip%7CPF02535.22%7C1.3%2CDUF2052%7CPF09747.9%7C1.5%2CNPR3%7CPF03666.13%7C2.6%2CDUF2151%7CPF10221.9%7C2.5%2CBORG_CEP%7CPF14957.6%7C3.7%2CMDM10%7CPF12519.8%7C3.4%2CDUF4569%7CPF15133.6%7C3.6%2CVfa1%7CPF08432.10%7C4.2%2CDDRGK%7CPF09756.9%7C4.3%2CMembralin%7CPF09746.9%7C4.6%2CMCM_bind%7CPF09739.9%7C4.6%2CDUF4746%7CPF15928.5%7C5.3%2CPA26%7CPF04636.13%7C5.8%2CSec62%7CPF03839.16%7C6.3%2CSID-1_RNA_chan%7CPF13965.6%7C6.7%2CDAG_kinase_N%7CPF14513.6%7C12%2CLicD%7CPF04991.13%7C12%2CNeur_chan_memb%7CPF02932.16%7C11
LSTA.18821.1	transdecoder	mRNA	1	1504	.	+	.	ID=LSTA.18821.1.p1;Parent=GENE.LSTA.18821.1~~LSTA.18821.1.p1;Name=ORF%20type%3Acomplete%20len%3A130%20%28%2B%29%2Cscore%3D59.03%2Clcl%7CNW_013239971.1_prot_XP_013074353.1_12269%7C47.761%7C4.07e-07%2Clcl%7CNW_013239971.1_prot_XP_013074353.1_12269%7C44.286%7C5.34e-07%2Clcl%7CNW_013239971.1_prot_XP_013074353.1_12269%7C44.444%7C8.25e-07%2Clcl%7CNW_013239971.1_prot_XP_013074353.1_12269%7C46.154%7C8.41e-07%2Clcl%7CNW_013239971.1_prot_XP_013074353.1_12269%7C44.444%7C1.40e-06%2Clcl%7CNW_013239971.1_prot_XP_013074353.1_12269%7C44.444%7C2.19e-06%2Clcl%7CNW_013239971.1_prot_XP_013074353.1_12269%7C45.714%7C6.96e-06%2CAAA_11%7CPF13086.6%7C0.023%2CSpoIIP%7CPF07454.11%7C0.12%2CDDHD%7CPF02862.17%7C0.3%2CRR_TM4-6%7CPF06459.12%7C0.4%2CSLC12%7CPF03522.15%7C0.81%2CCDC45%7CPF02724.14%7C0.88%2CPresenilin%7CPF01080.17%7C0.91%2CZip%7CPF02535.22%7C1.3%2CDUF2052%7CPF09747.9%7C1.5%2CNPR3%7CPF03666.13%7C2.6%2CDUF2151%7CPF10221.9%7C2.5%2CBORG_CEP%7CPF14957.6%7C3.7%2CMDM10%7CPF12519.8%7C3.4%2CDUF4569%7CPF15133.6%7C3.6%2CVfa1%7CPF08432.10%7C4.2%2CDDRGK%7CPF09756.9%7C4.3%2CMembralin%7CPF09746.9%7C4.6%2CMCM_bind%7CPF09739.9%7C4.6%2CDUF4746%7CPF15928.5%7C5.3%2CPA26%7CPF04636.13%7C5.8%2CSec62%7CPF03839.16%7C6.3%2CSID-1_RNA_chan%7CPF13965.6%7C6.7%2CDAG_kinase_N%7CPF14513.6%7C12%2CLicD%7CPF04991.13%7C12%2CNeur_chan_memb%7CPF02932.16%7C11
LSTA.18821.1	transdecoder	five_prime_UTR	1	323	.	+	.	ID=LSTA.18821.1.p1.utr5p1;Parent=LSTA.18821.1.p1
LSTA.18821.1	transdecoder	exon	1	1504	.	+	.	ID=LSTA.18821.1.p1.exon1;Parent=LSTA.18821.1.p1
LSTA.18821.1	transdecoder	CDS	324	713	.	+	0	ID=cds.LSTA.18821.1.p1;Parent=LSTA.18821.1.p1
LSTA.18821.1	transdecoder	three_prime_UTR	714	1504	.	+	.	ID=LSTA.18821.1.p1.utr3p1;Parent=LSTA.18821.1.p1
LSTA.18822.1	transdecoder	gene	1	1094	.	+	.	ID=GENE.LSTA.18822.1~~LSTA.18822.1.p1;Name=ORF%20type%3A5prime_partial%20len%3A210%20%28%2B%29%2Cscore%3D39.11%2Clcl%7CNW_004797893.1_prot_XP_012943140.1_20986%7C64.532%7C2.37e-100%2CMOLO1%7CPF17175.4%7C4.9e-17%2CTPM_phosphatase%7CPF04536.14%7C0.0086
LSTA.18822.1	transdecoder	mRNA	1	1094	.	+	.	ID=LSTA.18822.1.p1;Parent=GENE.LSTA.18822.1~~LSTA.18822.1.p1;Name=ORF%20type%3A5prime_partial%20len%3A210%20%28%2B%29%2Cscore%3D39.11%2Clcl%7CNW_004797893.1_prot_XP_012943140.1_20986%7C64.532%7C2.37e-100%2CMOLO1%7CPF17175.4%7C4.9e-17%2CTPM_phosphatase%7CPF04536.14%7C0.0086
LSTA.18822.1	transdecoder	exon	1	1094	.	+	.	ID=LSTA.18822.1.p1.exon1;Parent=LSTA.18822.1.p1
LSTA.18822.1	transdecoder	CDS	1	630	.	+	0	ID=cds.LSTA.18822.1.p1;Parent=LSTA.18822.1.p1
LSTA.18822.1	transdecoder	three_prime_UTR	631	1094	.	+	.	ID=LSTA.18822.1.p1.utr3p1;Parent=LSTA.18822.1.p1
LSTA.18822.2	transdecoder	gene	1	2367	.	+	.	ID=GENE.LSTA.18822.2~~LSTA.18822.2.p1;Name=ORF%20type%3A5prime_partial%20len%3A224%20%28%2B%29%2Cscore%3D38.17%2Clcl%7CNW_004797893.1_prot_XP_012943140.1_20986%7C63.902%7C2.85e-100%2CMOLO1%7CPF17175.4%7C5.9e-17
LSTA.18822.2	transdecoder	mRNA	1	2367	.	+	.	ID=LSTA.18822.2.p1;Parent=GENE.LSTA.18822.2~~LSTA.18822.2.p1;Name=ORF%20type%3A5prime_partial%20len%3A224%20%28%2B%29%2Cscore%3D38.17%2Clcl%7CNW_004797893.1_prot_XP_012943140.1_20986%7C63.902%7C2.85e-100%2CMOLO1%7CPF17175.4%7C5.9e-17
LSTA.18822.2	transdecoder	exon	1	2367	.	+	.	ID=LSTA.18822.2.p1.exon1;Parent=LSTA.18822.2.p1
LSTA.18822.2	transdecoder	CDS	1	672	.	+	0	ID=cds.LSTA.18822.2.p1;Parent=LSTA.18822.2.p1
LSTA.18822.2	transdecoder	three_prime_UTR	673	2367	.	+	.	ID=LSTA.18822.2.p1.utr3p1;Parent=LSTA.18822.2.p1
# refined start codon: 1 -> 61 (score: 1.286)
LSTA.18823.1	transdecoder	gene	1	5678	.	+	.	ID=GENE.LSTA.18823.1~~LSTA.18823.1.p1;Name=ORF%20type%3Acomplete%20len%3A1382%20%28%2B%29%2Cscore%3D325.93%2Clcl%7CNW_013194256.1_prot_XP_013070384.1_8745%7C65.515%7C0.0%2CPkinase_Tyr%7CPF07714.17%7C2.4e-94%2CPkinase%7CPF00069.25%7C4e-42%2Cfn3%7CPF00041.21%7C0.34%2Cfn3%7CPF00041.21%7C7.5e-06%2Cfn3%7CPF00041.21%7C1.6e-06%2Cfn3%7CPF00041.21%7C7.4e-07%2CPur_ac_phosph_N%7CPF16656.5%7C0.11%2CPur_ac_phosph_N%7CPF16656.5%7C0.51%2CPur_ac_phosph_N%7CPF16656.5%7C0.56%2CPur_ac_phosph_N%7CPF16656.5%7C1.1e%2B02%2CMid2%7CPF04478.12%7C0.19%2CEphA2_TM%7CPF14575.6%7C0.48%2CBaculo_11_kDa%7CPF06143.11%7C6.8%2CSyndecan%7CPF01034.20%7C8.8
LSTA.18823.1	transdecoder	mRNA	1	5678	.	+	.	ID=LSTA.18823.1.p1;Parent=GENE.LSTA.18823.1~~LSTA.18823.1.p1;Name=ORF%20type%3Acomplete%20len%3A1382%20%28%2B%29%2Cscore%3D325.93%2Clcl%7CNW_013194256.1_prot_XP_013070384.1_8745%7C65.515%7C0.0%2CPkinase_Tyr%7CPF07714.17%7C2.4e-94%2CPkinase%7CPF00069.25%7C4e-42%2Cfn3%7CPF00041.21%7C0.34%2Cfn3%7CPF00041.21%7C7.5e-06%2Cfn3%7CPF00041.21%7C1.6e-06%2Cfn3%7CPF00041.21%7C7.4e-07%2CPur_ac_phosph_N%7CPF16656.5%7C0.11%2CPur_ac_phosph_N%7CPF16656.5%7C0.51%2CPur_ac_phosph_N%7CPF16656.5%7C0.56%2CPur_ac_phosph_N%7CPF16656.5%7C1.1e%2B02%2CMid2%7CPF04478.12%7C0.19%2CEphA2_TM%7CPF14575.6%7C0.48%2CBaculo_11_kDa%7CPF06143.11%7C6.8%2CSyndecan%7CPF01034.20%7C8.8
LSTA.18823.1	transdecoder	five_prime_UTR	1	60	.	+	.	ID=LSTA.18823.1.p1.utr5p1;Parent=LSTA.18823.1.p1
LSTA.18823.1	transdecoder	exon	1	5678	.	+	.	ID=LSTA.18823.1.p1.exon1;Parent=LSTA.18823.1.p1
LSTA.18823.1	transdecoder	CDS	61	4146	.	+	0	ID=cds.LSTA.18823.1.p1;Parent=LSTA.18823.1.p1
LSTA.18823.1	transdecoder	three_prime_UTR	4147	5678	.	+	.	ID=LSTA.18823.1.p1.utr3p1;Parent=LSTA.18823.1.p1
# refined start codon: 1 -> 61 (score: 1.286)
LSTA.18823.2	transdecoder	gene	1	5810	.	+	.	ID=GENE.LSTA.18823.2~~LSTA.18823.2.p1;Name=ORF%20type%3Acomplete%20len%3A1426%20%28%2B%29%2Cscore%3D340.47%2Clcl%7CNW_013194256.1_prot_XP_013070383.1_8746%7C65.021%7C0.0%2CPkinase_Tyr%7CPF07714.17%7C2.5e-94%2CPkinase%7CPF00069.25%7C4.2e-42%2Cfn3%7CPF00041.21%7C0.35%2Cfn3%7CPF00041.21%7C7.8e-06%2Cfn3%7CPF00041.21%7C1.6e-06%2Cfn3%7CPF00041.21%7C7.7e-07%2CPur_ac_phosph_N%7CPF16656.5%7C0.11%2CPur_ac_phosph_N%7CPF16656.5%7C0.53%2CPur_ac_phosph_N%7CPF16656.5%7C0.59%2CPur_ac_phosph_N%7CPF16656.5%7C1.1e%2B02%2CDUF4677%7CPF15726.5%7C3.5%2CDUF4677%7CPF15726.5%7C97%2CMid2%7CPF04478.12%7C0.2%2CEphA2_TM%7CPF14575.6%7C0.49%2CBaculo_11_kDa%7CPF06143.11%7C7.1%2CSyndecan%7CPF01034.20%7C9.1
LSTA.18823.2	transdecoder	mRNA	1	5810	.	+	.	ID=LSTA.18823.2.p1;Parent=GENE.LSTA.18823.2~~LSTA.18823.2.p1;Name=ORF%20type%3Acomplete%20len%3A1426%20%28%2B%29%2Cscore%3D340.47%2Clcl%7CNW_013194256.1_prot_XP_013070383.1_8746%7C65.021%7C0.0%2CPkinase_Tyr%7CPF07714.17%7C2.5e-94%2CPkinase%7CPF00069.25%7C4.2e-42%2Cfn3%7CPF00041.21%7C0.35%2Cfn3%7CPF00041.21%7C7.8e-06%2Cfn3%7CPF00041.21%7C1.6e-06%2Cfn3%7CPF00041.21%7C7.7e-07%2CPur_ac_phosph_N%7CPF16656.5%7C0.11%2CPur_ac_phosph_N%7CPF16656.5%7C0.53%2CPur_ac_phosph_N%7CPF16656.5%7C0.59%2CPur_ac_phosph_N%7CPF16656.5%7C1.1e%2B02%2CDUF4677%7CPF15726.5%7C3.5%2CDUF4677%7CPF15726.5%7C97%2CMid2%7CPF04478.12%7C0.2%2CEphA2_TM%7CPF14575.6%7C0.49%2CBaculo_11_kDa%7CPF06143.11%7C7.1%2CSyndecan%7CPF01034.20%7C9.1
LSTA.18823.2	transdecoder	five_prime_UTR	1	60	.	+	.	ID=LSTA.18823.2.p1.utr5p1;Parent=LSTA.18823.2.p1
LSTA.18823.2	transdecoder	exon	1	5810	.	+	.	ID=LSTA.18823.2.p1.exon1;Parent=LSTA.18823.2.p1
LSTA.18823.2	transdecoder	CDS	61	4278	.	+	0	ID=cds.LSTA.18823.2.p1;Parent=LSTA.18823.2.p1
LSTA.18823.2	transdecoder	three_prime_UTR	4279	5810	.	+	.	ID=LSTA.18823.2.p1.utr3p1;Parent=LSTA.18823.2.p1
# refined start codon: 1 -> 61 (score: 1.286)
LSTA.18823.3	transdecoder	gene	1	5814	.	+	.	ID=GENE.LSTA.18823.3~~LSTA.18823.3.p1;Name=ORF%20type%3Acomplete%20len%3A1043%20%28%2B%29%2Cscore%3D231.48%2Clcl%7CNW_013194256.1_prot_XP_013070385.1_8747%7C65.491%7C0.0%2CPkinase_Tyr%7CPF07714.17%7C1.5e-94%2CPkinase%7CPF00069.25%7C2.5e-42%2Cfn3%7CPF00041.21%7C0.24%2Cfn3%7CPF00041.21%7C5.3e-06%2Cfn3%7CPF00041.21%7C1.1e-06%2Cfn3%7CPF00041.21%7C5.2e-07%2CPur_ac_phosph_N%7CPF16656.5%7C0.077%2CPur_ac_phosph_N%7CPF16656.5%7C0.36%2CPur_ac_phosph_N%7CPF16656.5%7C0.41%2CPur_ac_phosph_N%7CPF16656.5%7C77%2CInterfer-bind%7CPF09294.10%7C9.3%2CInterfer-bind%7CPF09294.10%7C82%2CInterfer-bind%7CPF09294.10%7C66%2CMid2%7CPF04478.12%7C0.14%2CEphA2_TM%7CPF14575.6%7C0.34%2CDUF347%7CPF03988.12%7C1.3%2CECSCR%7CPF15820.5%7C2.2%2CBaculo_11_kDa%7CPF06143.11%7C5%2CSyndecan%7CPF01034.20%7C6.4
LSTA.18823.3	transdecoder	mRNA	1	5814	.	+	.	ID=LSTA.18823.3.p1;Parent=GENE.LSTA.18823.3~~LSTA.18823.3.p1;Name=ORF%20type%3Acomplete%20len%3A1043%20%28%2B%29%2Cscore%3D231.48%2Clcl%7CNW_013194256.1_prot_XP_013070385.1_8747%7C65.491%7C0.0%2CPkinase_Tyr%7CPF07714.17%7C1.5e-94%2CPkinase%7CPF00069.25%7C2.5e-42%2Cfn3%7CPF00041.21%7C0.24%2Cfn3%7CPF00041.21%7C5.3e-06%2Cfn3%7CPF00041.21%7C1.1e-06%2Cfn3%7CPF00041.21%7C5.2e-07%2CPur_ac_phosph_N%7CPF16656.5%7C0.077%2CPur_ac_phosph_N%7CPF16656.5%7C0.36%2CPur_ac_phosph_N%7CPF16656.5%7C0.41%2CPur_ac_phosph_N%7CPF16656.5%7C77%2CInterfer-bind%7CPF09294.10%7C9.3%2CInterfer-bind%7CPF09294.10%7C82%2CInterfer-bind%7CPF09294.10%7C66%2CMid2%7CPF04478.12%7C0.14%2CEphA2_TM%7CPF14575.6%7C0.34%2CDUF347%7CPF03988.12%7C1.3%2CECSCR%7CPF15820.5%7C2.2%2CBaculo_11_kDa%7CPF06143.11%7C5%2CSyndecan%7CPF01034.20%7C6.4
LSTA.18823.3	transdecoder	five_prime_UTR	1	60	.	+	.	ID=LSTA.18823.3.p1.utr5p1;Parent=LSTA.18823.3.p1
LSTA.18823.3	transdecoder	exon	1	5814	.	+	.	ID=LSTA.18823.3.p1.exon1;Parent=LSTA.18823.3.p1
LSTA.18823.3	transdecoder	CDS	61	3129	.	+	0	ID=cds.LSTA.18823.3.p1;Parent=LSTA.18823.3.p1
LSTA.18823.3	transdecoder	three_prime_UTR	3130	5814	.	+	.	ID=LSTA.18823.3.p1.utr3p1;Parent=LSTA.18823.3.p1
LSTA.18824.1	transdecoder	gene	1	585	.	+	.	ID=GENE.LSTA.18824.1~~LSTA.18824.1.p1;Name=ORF%20type%3A3prime_partial%20len%3A141%20%28%2B%29%2Cscore%3D24.96%2Clcl%7CNW_011936566.1_prot_XP_019928128.1_25352%7C57.037%7C6.71e-57%2CCRAL_TRIO%7CPF00650.20%7C4.6e-08%2CCRAL_TRIO_N%7CPF03765.15%7C2.8e-07
LSTA.18824.1	transdecoder	mRNA	1	585	.	+	.	ID=LSTA.18824.1.p1;Parent=GENE.LSTA.18824.1~~LSTA.18824.1.p1;Name=ORF%20type%3A3prime_partial%20len%3A141%20%28%2B%29%2Cscore%3D24.96%2Clcl%7CNW_011936566.1_prot_XP_019928128.1_25352%7C57.037%7C6.71e-57%2CCRAL_TRIO%7CPF00650.20%7C4.6e-08%2CCRAL_TRIO_N%7CPF03765.15%7C2.8e-07
LSTA.18824.1	transdecoder	five_prime_UTR	1	163	.	+	.	ID=LSTA.18824.1.p1.utr5p1;Parent=LSTA.18824.1.p1
LSTA.18824.1	transdecoder	exon	1	585	.	+	.	ID=LSTA.18824.1.p1.exon1;Parent=LSTA.18824.1.p1
LSTA.18824.1	transdecoder	CDS	164	583	.	+	0	ID=cds.LSTA.18824.1.p1;Parent=LSTA.18824.1.p1
LSTA.18824.2	transdecoder	gene	1	598	.	+	.	ID=GENE.LSTA.18824.2~~LSTA.18824.2.p1;Name=ORF%20type%3A3prime_partial%20len%3A141%20%28%2B%29%2Cscore%3D24.96%2Clcl%7CNW_011936566.1_prot_XP_019928128.1_25352%7C57.037%7C6.71e-57%2CCRAL_TRIO%7CPF00650.20%7C4.6e-08%2CCRAL_TRIO_N%7CPF03765.15%7C2.8e-07
LSTA.18824.2	transdecoder	mRNA	1	598	.	+	.	ID=LSTA.18824.2.p1;Parent=GENE.LSTA.18824.2~~LSTA.18824.2.p1;Name=ORF%20type%3A3prime_partial%20len%3A141%20%28%2B%29%2Cscore%3D24.96%2Clcl%7CNW_011936566.1_prot_XP_019928128.1_25352%7C57.037%7C6.71e-57%2CCRAL_TRIO%7CPF00650.20%7C4.6e-08%2CCRAL_TRIO_N%7CPF03765.15%7C2.8e-07
LSTA.18824.2	transdecoder	five_prime_UTR	1	176	.	+	.	ID=LSTA.18824.2.p1.utr5p1;Parent=LSTA.18824.2.p1
LSTA.18824.2	transdecoder	exon	1	598	.	+	.	ID=LSTA.18824.2.p1.exon1;Parent=LSTA.18824.2.p1
LSTA.18824.2	transdecoder	CDS	177	596	.	+	0	ID=cds.LSTA.18824.2.p1;Parent=LSTA.18824.2.p1
LSTA.18824.3	transdecoder	gene	1	946	.	+	.	ID=GENE.LSTA.18824.3~~LSTA.18824.3.p1;Name=ORF%20type%3A3prime_partial%20len%3A141%20%28%2B%29%2Cscore%3D24.96%2Clcl%7CNW_011936566.1_prot_XP_019928128.1_25352%7C57.037%7C6.71e-57%2CCRAL_TRIO%7CPF00650.20%7C4.6e-08%2CCRAL_TRIO_N%7CPF03765.15%7C2.8e-07
LSTA.18824.3	transdecoder	mRNA	1	946	.	+	.	ID=LSTA.18824.3.p1;Parent=GENE.LSTA.18824.3~~LSTA.18824.3.p1;Name=ORF%20type%3A3prime_partial%20len%3A141%20%28%2B%29%2Cscore%3D24.96%2Clcl%7CNW_011936566.1_prot_XP_019928128.1_25352%7C57.037%7C6.71e-57%2CCRAL_TRIO%7CPF00650.20%7C4.6e-08%2CCRAL_TRIO_N%7CPF03765.15%7C2.8e-07
LSTA.18824.3	transdecoder	five_prime_UTR	1	524	.	+	.	ID=LSTA.18824.3.p1.utr5p1;Parent=LSTA.18824.3.p1
LSTA.18824.3	transdecoder	exon	1	946	.	+	.	ID=LSTA.18824.3.p1.exon1;Parent=LSTA.18824.3.p1
LSTA.18824.3	transdecoder	CDS	525	944	.	+	0	ID=cds.LSTA.18824.3.p1;Parent=LSTA.18824.3.p1
LSTA.18824.4	transdecoder	gene	1	545	.	+	.	ID=GENE.LSTA.18824.4~~LSTA.18824.4.p1;Name=ORF%20type%3A3prime_partial%20len%3A141%20%28%2B%29%2Cscore%3D24.96%2Clcl%7CNW_011936566.1_prot_XP_019928128.1_25352%7C57.037%7C6.71e-57%2CCRAL_TRIO%7CPF00650.20%7C4.6e-08%2CCRAL_TRIO_N%7CPF03765.15%7C2.8e-07
LSTA.18824.4	transdecoder	mRNA	1	545	.	+	.	ID=LSTA.18824.4.p1;Parent=GENE.LSTA.18824.4~~LSTA.18824.4.p1;Name=ORF%20type%3A3prime_partial%20len%3A141%20%28%2B%29%2Cscore%3D24.96%2Clcl%7CNW_011936566.1_prot_XP_019928128.1_25352%7C57.037%7C6.71e-57%2CCRAL_TRIO%7CPF00650.20%7C4.6e-08%2CCRAL_TRIO_N%7CPF03765.15%7C2.8e-07
LSTA.18824.4	transdecoder	five_prime_UTR	1	123	.	+	.	ID=LSTA.18824.4.p1.utr5p1;Parent=LSTA.18824.4.p1
LSTA.18824.4	transdecoder	exon	1	545	.	+	.	ID=LSTA.18824.4.p1.exon1;Parent=LSTA.18824.4.p1
LSTA.18824.4	transdecoder	CDS	124	543	.	+	0	ID=cds.LSTA.18824.4.p1;Parent=LSTA.18824.4.p1
LSTA.18824.5	transdecoder	gene	1	1141	.	+	.	ID=GENE.LSTA.18824.5~~LSTA.18824.5.p1;Name=ORF%20type%3A3prime_partial%20len%3A141%20%28%2B%29%2Cscore%3D24.96%2Clcl%7CNW_011936566.1_prot_XP_019928128.1_25352%7C57.037%7C6.71e-57%2CCRAL_TRIO%7CPF00650.20%7C4.6e-08%2CCRAL_TRIO_N%7CPF03765.15%7C2.8e-07
LSTA.18824.5	transdecoder	mRNA	1	1141	.	+	.	ID=LSTA.18824.5.p1;Parent=GENE.LSTA.18824.5~~LSTA.18824.5.p1;Name=ORF%20type%3A3prime_partial%20len%3A141%20%28%2B%29%2Cscore%3D24.96%2Clcl%7CNW_011936566.1_prot_XP_019928128.1_25352%7C57.037%7C6.71e-57%2CCRAL_TRIO%7CPF00650.20%7C4.6e-08%2CCRAL_TRIO_N%7CPF03765.15%7C2.8e-07
LSTA.18824.5	transdecoder	five_prime_UTR	1	719	.	+	.	ID=LSTA.18824.5.p1.utr5p1;Parent=LSTA.18824.5.p1
LSTA.18824.5	transdecoder	exon	1	1141	.	+	.	ID=LSTA.18824.5.p1.exon1;Parent=LSTA.18824.5.p1
LSTA.18824.5	transdecoder	CDS	720	1139	.	+	0	ID=cds.LSTA.18824.5.p1;Parent=LSTA.18824.5.p1
LSTA.18824.6	transdecoder	gene	1	953	.	+	.	ID=GENE.LSTA.18824.6~~LSTA.18824.6.p1;Name=ORF%20type%3A3prime_partial%20len%3A141%20%28%2B%29%2Cscore%3D24.96%2Clcl%7CNW_011936566.1_prot_XP_019928128.1_25352%7C57.037%7C6.71e-57%2CCRAL_TRIO%7CPF00650.20%7C4.6e-08%2CCRAL_TRIO_N%7CPF03765.15%7C2.8e-07
LSTA.18824.6	transdecoder	mRNA	1	953	.	+	.	ID=LSTA.18824.6.p1;Parent=GENE.LSTA.18824.6~~LSTA.18824.6.p1;Name=ORF%20type%3A3prime_partial%20len%3A141%20%28%2B%29%2Cscore%3D24.96%2Clcl%7CNW_011936566.1_prot_XP_019928128.1_25352%7C57.037%7C6.71e-57%2CCRAL_TRIO%7CPF00650.20%7C4.6e-08%2CCRAL_TRIO_N%7CPF03765.15%7C2.8e-07
LSTA.18824.6	transdecoder	five_prime_UTR	1	531	.	+	.	ID=LSTA.18824.6.p1.utr5p1;Parent=LSTA.18824.6.p1
LSTA.18824.6	transdecoder	exon	1	953	.	+	.	ID=LSTA.18824.6.p1.exon1;Parent=LSTA.18824.6.p1
LSTA.18824.6	transdecoder	CDS	532	951	.	+	0	ID=cds.LSTA.18824.6.p1;Parent=LSTA.18824.6.p1
LSTA.18824.7	transdecoder	gene	1	534	.	+	.	ID=GENE.LSTA.18824.7~~LSTA.18824.7.p1;Name=ORF%20type%3A3prime_partial%20len%3A141%20%28%2B%29%2Cscore%3D24.96%2Clcl%7CNW_011936566.1_prot_XP_019928128.1_25352%7C57.037%7C6.71e-57%2CCRAL_TRIO%7CPF00650.20%7C4.6e-08%2CCRAL_TRIO_N%7CPF03765.15%7C2.8e-07
LSTA.18824.7	transdecoder	mRNA	1	534	.	+	.	ID=LSTA.18824.7.p1;Parent=GENE.LSTA.18824.7~~LSTA.18824.7.p1;Name=ORF%20type%3A3prime_partial%20len%3A141%20%28%2B%29%2Cscore%3D24.96%2Clcl%7CNW_011936566.1_prot_XP_019928128.1_25352%7C57.037%7C6.71e-57%2CCRAL_TRIO%7CPF00650.20%7C4.6e-08%2CCRAL_TRIO_N%7CPF03765.15%7C2.8e-07
LSTA.18824.7	transdecoder	five_prime_UTR	1	112	.	+	.	ID=LSTA.18824.7.p1.utr5p1;Parent=LSTA.18824.7.p1
LSTA.18824.7	transdecoder	exon	1	534	.	+	.	ID=LSTA.18824.7.p1.exon1;Parent=LSTA.18824.7.p1
LSTA.18824.7	transdecoder	CDS	113	532	.	+	0	ID=cds.LSTA.18824.7.p1;Parent=LSTA.18824.7.p1
LSTA.18824.8	transdecoder	gene	1	491	.	+	.	ID=GENE.LSTA.18824.8~~LSTA.18824.8.p1;Name=ORF%20type%3A3prime_partial%20len%3A141%20%28%2B%29%2Cscore%3D24.96%2Clcl%7CNW_011936566.1_prot_XP_019928128.1_25352%7C57.037%7C6.71e-57%2CCRAL_TRIO%7CPF00650.20%7C4.6e-08%2CCRAL_TRIO_N%7CPF03765.15%7C2.8e-07
LSTA.18824.8	transdecoder	mRNA	1	491	.	+	.	ID=LSTA.18824.8.p1;Parent=GENE.LSTA.18824.8~~LSTA.18824.8.p1;Name=ORF%20type%3A3prime_partial%20len%3A141%20%28%2B%29%2Cscore%3D24.96%2Clcl%7CNW_011936566.1_prot_XP_019928128.1_25352%7C57.037%7C6.71e-57%2CCRAL_TRIO%7CPF00650.20%7C4.6e-08%2CCRAL_TRIO_N%7CPF03765.15%7C2.8e-07
LSTA.18824.8	transdecoder	five_prime_UTR	1	69	.	+	.	ID=LSTA.18824.8.p1.utr5p1;Parent=LSTA.18824.8.p1
LSTA.18824.8	transdecoder	exon	1	491	.	+	.	ID=LSTA.18824.8.p1.exon1;Parent=LSTA.18824.8.p1
LSTA.18824.8	transdecoder	CDS	70	489	.	+	0	ID=cds.LSTA.18824.8.p1;Parent=LSTA.18824.8.p1
LSTA.18825.1	transdecoder	gene	1	2478	.	+	.	ID=GENE.LSTA.18825.1~~LSTA.18825.1.p1;Name=ORF%20type%3Acomplete%20len%3A331%20%28%2B%29%2Cscore%3D71.20%2Clcl%7CNW_013479630.1_prot_XP_013094705.1_30296%7C57.200%7C8.42e-95%2CCRAL_TRIO%7CPF00650.20%7C8.3e-11
LSTA.18825.1	transdecoder	mRNA	1	2478	.	+	.	ID=LSTA.18825.1.p1;Parent=GENE.LSTA.18825.1~~LSTA.18825.1.p1;Name=ORF%20type%3Acomplete%20len%3A331%20%28%2B%29%2Cscore%3D71.20%2Clcl%7CNW_013479630.1_prot_XP_013094705.1_30296%7C57.200%7C8.42e-95%2CCRAL_TRIO%7CPF00650.20%7C8.3e-11
LSTA.18825.1	transdecoder	five_prime_UTR	1	302	.	+	.	ID=LSTA.18825.1.p1.utr5p1;Parent=LSTA.18825.1.p1
LSTA.18825.1	transdecoder	exon	1	2478	.	+	.	ID=LSTA.18825.1.p1.exon1;Parent=LSTA.18825.1.p1
LSTA.18825.1	transdecoder	CDS	303	1295	.	+	0	ID=cds.LSTA.18825.1.p1;Parent=LSTA.18825.1.p1
LSTA.18825.1	transdecoder	three_prime_UTR	1296	2478	.	+	.	ID=LSTA.18825.1.p1.utr3p1;Parent=LSTA.18825.1.p1
LSTA.18825.2	transdecoder	gene	1	4358	.	+	.	ID=GENE.LSTA.18825.2~~LSTA.18825.2.p1;Name=ORF%20type%3Acomplete%20len%3A162%20%28%2B%29%2Cscore%3D22.75%2Clcl%7CNW_013479630.1_prot_XP_013094705.1_30296%7C89.474%7C2.25e-30%2CCRAL_TRIO%7CPF00650.20%7C2.1e-09
LSTA.18825.2	transdecoder	mRNA	1	4358	.	+	.	ID=LSTA.18825.2.p1;Parent=GENE.LSTA.18825.2~~LSTA.18825.2.p1;Name=ORF%20type%3Acomplete%20len%3A162%20%28%2B%29%2Cscore%3D22.75%2Clcl%7CNW_013479630.1_prot_XP_013094705.1_30296%7C89.474%7C2.25e-30%2CCRAL_TRIO%7CPF00650.20%7C2.1e-09
LSTA.18825.2	transdecoder	five_prime_UTR	1	81	.	+	.	ID=LSTA.18825.2.p1.utr5p1;Parent=LSTA.18825.2.p1
LSTA.18825.2	transdecoder	exon	1	4358	.	+	.	ID=LSTA.18825.2.p1.exon1;Parent=LSTA.18825.2.p1
LSTA.18825.2	transdecoder	CDS	82	567	.	+	0	ID=cds.LSTA.18825.2.p1;Parent=LSTA.18825.2.p1
LSTA.18825.2	transdecoder	three_prime_UTR	568	4358	.	+	.	ID=LSTA.18825.2.p1.utr3p1;Parent=LSTA.18825.2.p1
LSTA.18827.1	transdecoder	gene	1	654	.	+	.	ID=GENE.LSTA.18827.1~~LSTA.18827.1.p1;Name=ORF%20type%3A3prime_partial%20len%3A203%20%28%2B%29%2Cscore%3D25.44%2Clcl%7CNW_013421859.1_prot_XP_013087333.1_23799%7C51.485%7C2.94e-60%2CCAP%7CPF00188.26%7C5.1e-24%2CPoxvirus_B22R_N%7CPF13169.6%7C0.11
LSTA.18827.1	transdecoder	mRNA	1	654	.	+	.	ID=LSTA.18827.1.p1;Parent=GENE.LSTA.18827.1~~LSTA.18827.1.p1;Name=ORF%20type%3A3prime_partial%20len%3A203%20%28%2B%29%2Cscore%3D25.44%2Clcl%7CNW_013421859.1_prot_XP_013087333.1_23799%7C51.485%7C2.94e-60%2CCAP%7CPF00188.26%7C5.1e-24%2CPoxvirus_B22R_N%7CPF13169.6%7C0.11
LSTA.18827.1	transdecoder	five_prime_UTR	1	46	.	+	.	ID=LSTA.18827.1.p1.utr5p1;Parent=LSTA.18827.1.p1
LSTA.18827.1	transdecoder	exon	1	654	.	+	.	ID=LSTA.18827.1.p1.exon1;Parent=LSTA.18827.1.p1
LSTA.18827.1	transdecoder	CDS	47	652	.	+	0	ID=cds.LSTA.18827.1.p1;Parent=LSTA.18827.1.p1
LSTA.18827.2	transdecoder	gene	1	686	.	+	.	ID=GENE.LSTA.18827.2~~LSTA.18827.2.p1;Name=ORF%20type%3A3prime_partial%20len%3A203%20%28%2B%29%2Cscore%3D25.44%2Clcl%7CNW_013421859.1_prot_XP_013087333.1_23799%7C51.485%7C2.94e-60%2CCAP%7CPF00188.26%7C5.1e-24%2CPoxvirus_B22R_N%7CPF13169.6%7C0.11
LSTA.18827.2	transdecoder	mRNA	1	686	.	+	.	ID=LSTA.18827.2.p1;Parent=GENE.LSTA.18827.2~~LSTA.18827.2.p1;Name=ORF%20type%3A3prime_partial%20len%3A203%20%28%2B%29%2Cscore%3D25.44%2Clcl%7CNW_013421859.1_prot_XP_013087333.1_23799%7C51.485%7C2.94e-60%2CCAP%7CPF00188.26%7C5.1e-24%2CPoxvirus_B22R_N%7CPF13169.6%7C0.11
LSTA.18827.2	transdecoder	five_prime_UTR	1	78	.	+	.	ID=LSTA.18827.2.p1.utr5p1;Parent=LSTA.18827.2.p1
LSTA.18827.2	transdecoder	exon	1	686	.	+	.	ID=LSTA.18827.2.p1.exon1;Parent=LSTA.18827.2.p1
LSTA.18827.2	transdecoder	CDS	79	684	.	+	0	ID=cds.LSTA.18827.2.p1;Parent=LSTA.18827.2.p1
LSTA.18828.1	transdecoder	gene	1	2027	.	+	.	ID=GENE.LSTA.18828.1~~LSTA.18828.1.p1;Name=ORF%20type%3Acomplete%20len%3A510%20%28%2B%29%2Cscore%3D111.18%2Clcl%7CNW_013193922.1_prot_XP_013067188.1_5883%7C60.243%7C0.0%2Cp450%7CPF00067.22%7C4.8e-93
LSTA.18828.1	transdecoder	mRNA	1	2027	.	+	.	ID=LSTA.18828.1.p1;Parent=GENE.LSTA.18828.1~~LSTA.18828.1.p1;Name=ORF%20type%3Acomplete%20len%3A510%20%28%2B%29%2Cscore%3D111.18%2Clcl%7CNW_013193922.1_prot_XP_013067188.1_5883%7C60.243%7C0.0%2Cp450%7CPF00067.22%7C4.8e-93
LSTA.18828.1	transdecoder	five_prime_UTR	1	50	.	+	.	ID=LSTA.18828.1.p1.utr5p1;Parent=LSTA.18828.1.p1
LSTA.18828.1	transdecoder	exon	1	2027	.	+	.	ID=LSTA.18828.1.p1.exon1;Parent=LSTA.18828.1.p1
LSTA.18828.1	transdecoder	CDS	51	1580	.	+	0	ID=cds.LSTA.18828.1.p1;Parent=LSTA.18828.1.p1
LSTA.18828.1	transdecoder	three_prime_UTR	1581	2027	.	+	.	ID=LSTA.18828.1.p1.utr3p1;Parent=LSTA.18828.1.p1
LSTA.18830.1	transdecoder	gene	1	2178	.	+	.	ID=GENE.LSTA.18830.1~~LSTA.18830.1.p1;Name=ORF%20type%3Acomplete%20len%3A415%20%28%2B%29%2Cscore%3D76.76%2Clcl%7CNW_013321672.1_prot_XP_013080229.1_17468%7C42.361%7C7.34e-107%2CAIG1%7CPF04548.16%7C3.3e-42%2CMMR_HSR1%7CPF01926.23%7C7e-07%2CGtr1_RagA%7CPF04670.12%7C0.82%2CGtr1_RagA%7CPF04670.12%7C17%2CSRPRB%7CPF09439.10%7C0.084%2CSRPRB%7CPF09439.10%7C3.2e%2B03%2CRsgA_GTPase%7CPF03193.16%7C0.33%2CRsgA_GTPase%7CPF03193.16%7C5.8e%2B03%2CDynamin_N%7CPF00350.23%7C24%2CDynamin_N%7CPF00350.23%7C11%2CDynamin_N%7CPF00350.23%7C7.8e%2B03%2CDynamin_N%7CPF00350.23%7C1.7e%2B03
LSTA.18830.1	transdecoder	mRNA	1	2178	.	+	.	ID=LSTA.18830.1.p1;Parent=GENE.LSTA.18830.1~~LSTA.18830.1.p1;Name=ORF%20type%3Acomplete%20len%3A415%20%28%2B%29%2Cscore%3D76.76%2Clcl%7CNW_013321672.1_prot_XP_013080229.1_17468%7C42.361%7C7.34e-107%2CAIG1%7CPF04548.16%7C3.3e-42%2CMMR_HSR1%7CPF01926.23%7C7e-07%2CGtr1_RagA%7CPF04670.12%7C0.82%2CGtr1_RagA%7CPF04670.12%7C17%2CSRPRB%7CPF09439.10%7C0.084%2CSRPRB%7CPF09439.10%7C3.2e%2B03%2CRsgA_GTPase%7CPF03193.16%7C0.33%2CRsgA_GTPase%7CPF03193.16%7C5.8e%2B03%2CDynamin_N%7CPF00350.23%7C24%2CDynamin_N%7CPF00350.23%7C11%2CDynamin_N%7CPF00350.23%7C7.8e%2B03%2CDynamin_N%7CPF00350.23%7C1.7e%2B03
LSTA.18830.1	transdecoder	five_prime_UTR	1	281	.	+	.	ID=LSTA.18830.1.p1.utr5p1;Parent=LSTA.18830.1.p1
LSTA.18830.1	transdecoder	exon	1	2178	.	+	.	ID=LSTA.18830.1.p1.exon1;Parent=LSTA.18830.1.p1
LSTA.18830.1	transdecoder	CDS	282	1526	.	+	0	ID=cds.LSTA.18830.1.p1;Parent=LSTA.18830.1.p1
LSTA.18830.1	transdecoder	three_prime_UTR	1527	2178	.	+	.	ID=LSTA.18830.1.p1.utr3p1;Parent=LSTA.18830.1.p1
LSTA.18831.1	transdecoder	gene	1	447	.	-	.	ID=GENE.LSTA.18831.1~~LSTA.18831.1.p1;Name=ORF%20type%3Ainternal%20len%3A149%20%28-%29%2Cscore%3D40.75%2CEGF_MSP1_1%7CPF12946.7%7C0.5
LSTA.18831.1	transdecoder	mRNA	1	447	.	-	.	ID=LSTA.18831.1.p1;Parent=GENE.LSTA.18831.1~~LSTA.18831.1.p1;Name=ORF%20type%3Ainternal%20len%3A149%20%28-%29%2Cscore%3D40.75%2CEGF_MSP1_1%7CPF12946.7%7C0.5
LSTA.18831.1	transdecoder	exon	1	447	.	-	.	ID=LSTA.18831.1.p1.exon1;Parent=LSTA.18831.1.p1
LSTA.18831.1	transdecoder	CDS	2	445	.	-	0	ID=cds.LSTA.18831.1.p1;Parent=LSTA.18831.1.p1
LSTA.18834.1	transdecoder	gene	1	3905	.	+	.	ID=GENE.LSTA.18834.1~~LSTA.18834.1.p1;Name=ORF%20type%3A5prime_partial%20len%3A171%20%28%2B%29%2Cscore%3D47.99%2Clcl%7CNW_013193660.1_prot_XP_013062159.1_3796%7C55.233%7C7.80e-47
LSTA.18834.1	transdecoder	mRNA	1	3905	.	+	.	ID=LSTA.18834.1.p1;Parent=GENE.LSTA.18834.1~~LSTA.18834.1.p1;Name=ORF%20type%3A5prime_partial%20len%3A171%20%28%2B%29%2Cscore%3D47.99%2Clcl%7CNW_013193660.1_prot_XP_013062159.1_3796%7C55.233%7C7.80e-47
LSTA.18834.1	transdecoder	exon	1	3905	.	+	.	ID=LSTA.18834.1.p1.exon1;Parent=LSTA.18834.1.p1
LSTA.18834.1	transdecoder	CDS	3	515	.	+	0	ID=cds.LSTA.18834.1.p1;Parent=LSTA.18834.1.p1
LSTA.18834.1	transdecoder	three_prime_UTR	516	3905	.	+	.	ID=LSTA.18834.1.p1.utr3p1;Parent=LSTA.18834.1.p1
LSTA.18835.1	transdecoder	gene	1	798	.	+	.	ID=GENE.LSTA.18835.1~~LSTA.18835.1.p1;Name=ORF%20type%3Acomplete%20len%3A100%20%28%2B%29%2Cscore%3D2.96%2Clcl%7CNW_004797292.1_prot_XP_005090851.1_2182%7C69.474%7C1.12e-40
LSTA.18835.1	transdecoder	mRNA	1	798	.	+	.	ID=LSTA.18835.1.p1;Parent=GENE.LSTA.18835.1~~LSTA.18835.1.p1;Name=ORF%20type%3Acomplete%20len%3A100%20%28%2B%29%2Cscore%3D2.96%2Clcl%7CNW_004797292.1_prot_XP_005090851.1_2182%7C69.474%7C1.12e-40
LSTA.18835.1	transdecoder	five_prime_UTR	1	455	.	+	.	ID=LSTA.18835.1.p1.utr5p1;Parent=LSTA.18835.1.p1
LSTA.18835.1	transdecoder	exon	1	798	.	+	.	ID=LSTA.18835.1.p1.exon1;Parent=LSTA.18835.1.p1
LSTA.18835.1	transdecoder	CDS	456	755	.	+	0	ID=cds.LSTA.18835.1.p1;Parent=LSTA.18835.1.p1
LSTA.18835.1	transdecoder	three_prime_UTR	756	798	.	+	.	ID=LSTA.18835.1.p1.utr3p1;Parent=LSTA.18835.1.p1
# refined start codon: 1 -> 103 (score: 5.143)
LSTA.18836.1	transdecoder	gene	1	6013	.	+	.	ID=GENE.LSTA.18836.1~~LSTA.18836.1.p1;Name=ORF%20type%3Acomplete%20len%3A640%20%28%2B%29%2Cscore%3D179.08%2Clcl%7CNW_013193739.1_prot_XP_013065415.1_4303%7C87.934%7C0.0%2CGPCR_chapero_1%7CPF11904.8%7C6.9e-103%2CAnk_2%7CPF12796.7%7C1.5e-08%2CAnk_4%7CPF13637.6%7C2.7e-07%2CAnk_5%7CPF13857.6%7C77%2CAnk_5%7CPF13857.6%7C3.2e-06%2CAnk_3%7CPF13606.6%7C1.8e%2B04%2CAnk_3%7CPF13606.6%7C0.0023%2CAnk_3%7CPF13606.6%7C7.3%2CAnk%7CPF00023.30%7C0.0011%2CAnk%7CPF00023.30%7C28%2CUIM%7CPF02809.20%7C1.5e%2B03%2CUIM%7CPF02809.20%7C1.6%2CUIM%7CPF02809.20%7C0.0014%2CUIM%7CPF02809.20%7C0.0071%2CUIM%7CPF02809.20%7C4.1e%2B02%2CRAP80_UIM%7CPF18282.1%7C9.1e%2B02%2CRAP80_UIM%7CPF18282.1%7C12%2CRAP80_UIM%7CPF18282.1%7C1.9e%2B02
LSTA.18836.1	transdecoder	mRNA	1	6013	.	+	.	ID=LSTA.18836.1.p1;Parent=GENE.LSTA.18836.1~~LSTA.18836.1.p1;Name=ORF%20type%3Acomplete%20len%3A640%20%28%2B%29%2Cscore%3D179.08%2Clcl%7CNW_013193739.1_prot_XP_013065415.1_4303%7C87.934%7C0.0%2CGPCR_chapero_1%7CPF11904.8%7C6.9e-103%2CAnk_2%7CPF12796.7%7C1.5e-08%2CAnk_4%7CPF13637.6%7C2.7e-07%2CAnk_5%7CPF13857.6%7C77%2CAnk_5%7CPF13857.6%7C3.2e-06%2CAnk_3%7CPF13606.6%7C1.8e%2B04%2CAnk_3%7CPF13606.6%7C0.0023%2CAnk_3%7CPF13606.6%7C7.3%2CAnk%7CPF00023.30%7C0.0011%2CAnk%7CPF00023.30%7C28%2CUIM%7CPF02809.20%7C1.5e%2B03%2CUIM%7CPF02809.20%7C1.6%2CUIM%7CPF02809.20%7C0.0014%2CUIM%7CPF02809.20%7C0.0071%2CUIM%7CPF02809.20%7C4.1e%2B02%2CRAP80_UIM%7CPF18282.1%7C9.1e%2B02%2CRAP80_UIM%7CPF18282.1%7C12%2CRAP80_UIM%7CPF18282.1%7C1.9e%2B02
LSTA.18836.1	transdecoder	five_prime_UTR	1	102	.	+	.	ID=LSTA.18836.1.p1.utr5p1;Parent=LSTA.18836.1.p1
LSTA.18836.1	transdecoder	exon	1	6013	.	+	.	ID=LSTA.18836.1.p1.exon1;Parent=LSTA.18836.1.p1
LSTA.18836.1	transdecoder	CDS	103	1920	.	+	0	ID=cds.LSTA.18836.1.p1;Parent=LSTA.18836.1.p1
LSTA.18836.1	transdecoder	three_prime_UTR	1921	6013	.	+	.	ID=LSTA.18836.1.p1.utr3p1;Parent=LSTA.18836.1.p1
LSTA.18837.1	transdecoder	gene	1	3740	.	+	.	ID=GENE.LSTA.18837.1~~LSTA.18837.1.p1;Name=ORF%20type%3Acomplete%20len%3A328%20%28%2B%29%2Cscore%3D62.01%2Clcl%7CNW_004797594.1_prot_XP_005102473.1_15244%7C78.033%7C0.0%2CQRPTase_C%7CPF01729.19%7C8.6e-58%2CQRPTase_N%7CPF02749.16%7C2.2e-20
LSTA.18837.1	transdecoder	mRNA	1	3740	.	+	.	ID=LSTA.18837.1.p1;Parent=GENE.LSTA.18837.1~~LSTA.18837.1.p1;Name=ORF%20type%3Acomplete%20len%3A328%20%28%2B%29%2Cscore%3D62.01%2Clcl%7CNW_004797594.1_prot_XP_005102473.1_15244%7C78.033%7C0.0%2CQRPTase_C%7CPF01729.19%7C8.6e-58%2CQRPTase_N%7CPF02749.16%7C2.2e-20
LSTA.18837.1	transdecoder	five_prime_UTR	1	108	.	+	.	ID=LSTA.18837.1.p1.utr5p1;Parent=LSTA.18837.1.p1
LSTA.18837.1	transdecoder	exon	1	3740	.	+	.	ID=LSTA.18837.1.p1.exon1;Parent=LSTA.18837.1.p1
LSTA.18837.1	transdecoder	CDS	109	1092	.	+	0	ID=cds.LSTA.18837.1.p1;Parent=LSTA.18837.1.p1
LSTA.18837.1	transdecoder	three_prime_UTR	1093	3740	.	+	.	ID=LSTA.18837.1.p1.utr3p1;Parent=LSTA.18837.1.p1
LSTA.18837.1	transdecoder	gene	1	3740	.	-	.	ID=GENE.LSTA.18837.1~~LSTA.18837.1.p2;Name=ORF%20type%3Acomplete%20len%3A106%20%28-%29%2Cscore%3D-14.82%2CPeptidase_M23_N%7CPF18421.1%7C0.17
LSTA.18837.1	transdecoder	mRNA	1	3740	.	-	.	ID=LSTA.18837.1.p2;Parent=GENE.LSTA.18837.1~~LSTA.18837.1.p2;Name=ORF%20type%3Acomplete%20len%3A106%20%28-%29%2Cscore%3D-14.82%2CPeptidase_M23_N%7CPF18421.1%7C0.17
LSTA.18837.1	transdecoder	five_prime_UTR	3123	3740	.	-	.	ID=LSTA.18837.1.p2.utr5p1;Parent=LSTA.18837.1.p2
LSTA.18837.1	transdecoder	exon	1	3740	.	-	.	ID=LSTA.18837.1.p2.exon1;Parent=LSTA.18837.1.p2
LSTA.18837.1	transdecoder	CDS	2805	3122	.	-	0	ID=cds.LSTA.18837.1.p2;Parent=LSTA.18837.1.p2
LSTA.18837.1	transdecoder	three_prime_UTR	1	2804	.	-	.	ID=LSTA.18837.1.p2.utr3p1;Parent=LSTA.18837.1.p2
LSTA.18837.2	transdecoder	gene	1	3722	.	+	.	ID=GENE.LSTA.18837.2~~LSTA.18837.2.p1;Name=ORF%20type%3Acomplete%20len%3A328%20%28%2B%29%2Cscore%3D62.01%2Clcl%7CNW_004797594.1_prot_XP_005102473.1_15244%7C78.033%7C0.0%2CQRPTase_C%7CPF01729.19%7C8.6e-58%2CQRPTase_N%7CPF02749.16%7C2.2e-20
LSTA.18837.2	transdecoder	mRNA	1	3722	.	+	.	ID=LSTA.18837.2.p1;Parent=GENE.LSTA.18837.2~~LSTA.18837.2.p1;Name=ORF%20type%3Acomplete%20len%3A328%20%28%2B%29%2Cscore%3D62.01%2Clcl%7CNW_004797594.1_prot_XP_005102473.1_15244%7C78.033%7C0.0%2CQRPTase_C%7CPF01729.19%7C8.6e-58%2CQRPTase_N%7CPF02749.16%7C2.2e-20
LSTA.18837.2	transdecoder	five_prime_UTR	1	90	.	+	.	ID=LSTA.18837.2.p1.utr5p1;Parent=LSTA.18837.2.p1
LSTA.18837.2	transdecoder	exon	1	3722	.	+	.	ID=LSTA.18837.2.p1.exon1;Parent=LSTA.18837.2.p1
LSTA.18837.2	transdecoder	CDS	91	1074	.	+	0	ID=cds.LSTA.18837.2.p1;Parent=LSTA.18837.2.p1
LSTA.18837.2	transdecoder	three_prime_UTR	1075	3722	.	+	.	ID=LSTA.18837.2.p1.utr3p1;Parent=LSTA.18837.2.p1
LSTA.18837.2	transdecoder	gene	1	3722	.	-	.	ID=GENE.LSTA.18837.2~~LSTA.18837.2.p2;Name=ORF%20type%3Acomplete%20len%3A106%20%28-%29%2Cscore%3D-14.82%2CPeptidase_M23_N%7CPF18421.1%7C0.17
LSTA.18837.2	transdecoder	mRNA	1	3722	.	-	.	ID=LSTA.18837.2.p2;Parent=GENE.LSTA.18837.2~~LSTA.18837.2.p2;Name=ORF%20type%3Acomplete%20len%3A106%20%28-%29%2Cscore%3D-14.82%2CPeptidase_M23_N%7CPF18421.1%7C0.17
LSTA.18837.2	transdecoder	five_prime_UTR	3105	3722	.	-	.	ID=LSTA.18837.2.p2.utr5p1;Parent=LSTA.18837.2.p2
LSTA.18837.2	transdecoder	exon	1	3722	.	-	.	ID=LSTA.18837.2.p2.exon1;Parent=LSTA.18837.2.p2
LSTA.18837.2	transdecoder	CDS	2787	3104	.	-	0	ID=cds.LSTA.18837.2.p2;Parent=LSTA.18837.2.p2
LSTA.18837.2	transdecoder	three_prime_UTR	1	2786	.	-	.	ID=LSTA.18837.2.p2.utr3p1;Parent=LSTA.18837.2.p2
LSTA.18837.3	transdecoder	gene	1	3048	.	-	.	ID=GENE.LSTA.18837.3~~LSTA.18837.3.p1;Name=ORF%20type%3Acomplete%20len%3A106%20%28-%29%2Cscore%3D-14.82%2CPeptidase_M23_N%7CPF18421.1%7C0.17
LSTA.18837.3	transdecoder	mRNA	1	3048	.	-	.	ID=LSTA.18837.3.p1;Parent=GENE.LSTA.18837.3~~LSTA.18837.3.p1;Name=ORF%20type%3Acomplete%20len%3A106%20%28-%29%2Cscore%3D-14.82%2CPeptidase_M23_N%7CPF18421.1%7C0.17
LSTA.18837.3	transdecoder	five_prime_UTR	2431	3048	.	-	.	ID=LSTA.18837.3.p1.utr5p1;Parent=LSTA.18837.3.p1
LSTA.18837.3	transdecoder	exon	1	3048	.	-	.	ID=LSTA.18837.3.p1.exon1;Parent=LSTA.18837.3.p1
LSTA.18837.3	transdecoder	CDS	2113	2430	.	-	0	ID=cds.LSTA.18837.3.p1;Parent=LSTA.18837.3.p1
LSTA.18837.3	transdecoder	three_prime_UTR	1	2112	.	-	.	ID=LSTA.18837.3.p1.utr3p1;Parent=LSTA.18837.3.p1
LSTA.18838.1	transdecoder	gene	1	2200	.	+	.	ID=GENE.LSTA.18838.1~~LSTA.18838.1.p1;Name=ORF%20type%3A5prime_partial%20len%3A326%20%28%2B%29%2Cscore%3D89.96%2Clcl%7CNW_004798843.1_prot_NP_001233149.1_26911%7C73.354%7C3.55e-171%2CPALP%7CPF00291.25%7C1.1e-69%2CCARD%7CPF00619.21%7C87%2CCARD%7CPF00619.21%7C0.24
LSTA.18838.1	transdecoder	mRNA	1	2200	.	+	.	ID=LSTA.18838.1.p1;Parent=GENE.LSTA.18838.1~~LSTA.18838.1.p1;Name=ORF%20type%3A5prime_partial%20len%3A326%20%28%2B%29%2Cscore%3D89.96%2Clcl%7CNW_004798843.1_prot_NP_001233149.1_26911%7C73.354%7C3.55e-171%2CPALP%7CPF00291.25%7C1.1e-69%2CCARD%7CPF00619.21%7C87%2CCARD%7CPF00619.21%7C0.24
LSTA.18838.1	transdecoder	exon	1	2200	.	+	.	ID=LSTA.18838.1.p1.exon1;Parent=LSTA.18838.1.p1
LSTA.18838.1	transdecoder	CDS	3	980	.	+	0	ID=cds.LSTA.18838.1.p1;Parent=LSTA.18838.1.p1
LSTA.18838.1	transdecoder	three_prime_UTR	981	2200	.	+	.	ID=LSTA.18838.1.p1.utr3p1;Parent=LSTA.18838.1.p1
LSTA.18838.2	transdecoder	gene	1	1927	.	+	.	ID=GENE.LSTA.18838.2~~LSTA.18838.2.p1;Name=ORF%20type%3A5prime_partial%20len%3A258%20%28%2B%29%2Cscore%3D74.94%2Clcl%7CNW_004798843.1_prot_NP_001233149.1_26911%7C76.210%7C1.57e-135%2CPALP%7CPF00291.25%7C2.3e-54%2CCARD%7CPF00619.21%7C0.16
LSTA.18838.2	transdecoder	mRNA	1	1927	.	+	.	ID=LSTA.18838.2.p1;Parent=GENE.LSTA.18838.2~~LSTA.18838.2.p1;Name=ORF%20type%3A5prime_partial%20len%3A258%20%28%2B%29%2Cscore%3D74.94%2Clcl%7CNW_004798843.1_prot_NP_001233149.1_26911%7C76.210%7C1.57e-135%2CPALP%7CPF00291.25%7C2.3e-54%2CCARD%7CPF00619.21%7C0.16
LSTA.18838.2	transdecoder	exon	1	1927	.	+	.	ID=LSTA.18838.2.p1.exon1;Parent=LSTA.18838.2.p1
LSTA.18838.2	transdecoder	CDS	2	775	.	+	0	ID=cds.LSTA.18838.2.p1;Parent=LSTA.18838.2.p1
LSTA.18838.2	transdecoder	three_prime_UTR	776	1927	.	+	.	ID=LSTA.18838.2.p1.utr3p1;Parent=LSTA.18838.2.p1
LSTA.18838.3	transdecoder	gene	1	2366	.	+	.	ID=GENE.LSTA.18838.3~~LSTA.18838.3.p1;Name=ORF%20type%3Acomplete%20len%3A302%20%28%2B%29%2Cscore%3D79.47%2Clcl%7CNW_004798843.1_prot_NP_001233149.1_26911%7C73.962%7C6.81e-139%2CPALP%7CPF00291.25%7C1.6e-56%2CCARD%7CPF00619.21%7C1.2e%2B04%2CCARD%7CPF00619.21%7C0.21
LSTA.18838.3	transdecoder	mRNA	1	2366	.	+	.	ID=LSTA.18838.3.p1;Parent=GENE.LSTA.18838.3~~LSTA.18838.3.p1;Name=ORF%20type%3Acomplete%20len%3A302%20%28%2B%29%2Cscore%3D79.47%2Clcl%7CNW_004798843.1_prot_NP_001233149.1_26911%7C73.962%7C6.81e-139%2CPALP%7CPF00291.25%7C1.6e-56%2CCARD%7CPF00619.21%7C1.2e%2B04%2CCARD%7CPF00619.21%7C0.21
LSTA.18838.3	transdecoder	five_prime_UTR	1	315	.	+	.	ID=LSTA.18838.3.p1.utr5p1;Parent=LSTA.18838.3.p1
LSTA.18838.3	transdecoder	exon	1	2366	.	+	.	ID=LSTA.18838.3.p1.exon1;Parent=LSTA.18838.3.p1
LSTA.18838.3	transdecoder	CDS	316	1221	.	+	0	ID=cds.LSTA.18838.3.p1;Parent=LSTA.18838.3.p1
LSTA.18838.3	transdecoder	three_prime_UTR	1222	2366	.	+	.	ID=LSTA.18838.3.p1.utr3p1;Parent=LSTA.18838.3.p1
LSTA.1884.1	transdecoder	gene	1	1810	.	+	.	ID=GENE.LSTA.1884.1~~LSTA.1884.1.p1;Name=ORF%20type%3Acomplete%20len%3A125%20%28%2B%29%2Cscore%3D7.94%2Clcl%7CNW_004797346.1_prot_XP_005094202.1_5888%7C82.258%7C8.61e-74%2CComplex1_LYR%7CPF05347.15%7C1.5e-08
LSTA.1884.1	transdecoder	mRNA	1	1810	.	+	.	ID=LSTA.1884.1.p1;Parent=GENE.LSTA.1884.1~~LSTA.1884.1.p1;Name=ORF%20type%3Acomplete%20len%3A125%20%28%2B%29%2Cscore%3D7.94%2Clcl%7CNW_004797346.1_prot_XP_005094202.1_5888%7C82.258%7C8.61e-74%2CComplex1_LYR%7CPF05347.15%7C1.5e-08
LSTA.1884.1	transdecoder	five_prime_UTR	1	417	.	+	.	ID=LSTA.1884.1.p1.utr5p1;Parent=LSTA.1884.1.p1
LSTA.1884.1	transdecoder	exon	1	1810	.	+	.	ID=LSTA.1884.1.p1.exon1;Parent=LSTA.1884.1.p1
LSTA.1884.1	transdecoder	CDS	418	792	.	+	0	ID=cds.LSTA.1884.1.p1;Parent=LSTA.1884.1.p1
LSTA.1884.1	transdecoder	three_prime_UTR	793	1810	.	+	.	ID=LSTA.1884.1.p1.utr3p1;Parent=LSTA.1884.1.p1
LSTA.18840.1	transdecoder	gene	1	3943	.	+	.	ID=GENE.LSTA.18840.1~~LSTA.18840.1.p1;Name=ORF%20type%3Acomplete%20len%3A587%20%28%2B%29%2Cscore%3D112.42%2Clcl%7CNW_004797274.1_prot_XP_012935244.1_514%7C53.808%7C3.69e-144%2CSpore_YhaL%7CPF14147.6%7C0.42%2CPBP1_TM%7CPF14812.6%7C3.4
LSTA.18840.1	transdecoder	mRNA	1	3943	.	+	.	ID=LSTA.18840.1.p1;Parent=GENE.LSTA.18840.1~~LSTA.18840.1.p1;Name=ORF%20type%3Acomplete%20len%3A587%20%28%2B%29%2Cscore%3D112.42%2Clcl%7CNW_004797274.1_prot_XP_012935244.1_514%7C53.808%7C3.69e-144%2CSpore_YhaL%7CPF14147.6%7C0.42%2CPBP1_TM%7CPF14812.6%7C3.4
LSTA.18840.1	transdecoder	five_prime_UTR	1	253	.	+	.	ID=LSTA.18840.1.p1.utr5p1;Parent=LSTA.18840.1.p1
LSTA.18840.1	transdecoder	exon	1	3943	.	+	.	ID=LSTA.18840.1.p1.exon1;Parent=LSTA.18840.1.p1
LSTA.18840.1	transdecoder	CDS	254	2014	.	+	0	ID=cds.LSTA.18840.1.p1;Parent=LSTA.18840.1.p1
LSTA.18840.1	transdecoder	three_prime_UTR	2015	3943	.	+	.	ID=LSTA.18840.1.p1.utr3p1;Parent=LSTA.18840.1.p1
LSTA.18840.3	transdecoder	gene	1	3401	.	+	.	ID=GENE.LSTA.18840.3~~LSTA.18840.3.p1;Name=ORF%20type%3Acomplete%20len%3A444%20%28%2B%29%2Cscore%3D91.65%2Clcl%7CNW_004797274.1_prot_XP_012935244.1_514%7C52.518%7C5.61e-83%2CTMEM132D_N%7CPF15705.5%7C0.55%2CTMEM132D_N%7CPF15705.5%7C1.5e%2B03%2CPBP1_TM%7CPF14812.6%7C3.2
LSTA.18840.3	transdecoder	mRNA	1	3401	.	+	.	ID=LSTA.18840.3.p1;Parent=GENE.LSTA.18840.3~~LSTA.18840.3.p1;Name=ORF%20type%3Acomplete%20len%3A444%20%28%2B%29%2Cscore%3D91.65%2Clcl%7CNW_004797274.1_prot_XP_012935244.1_514%7C52.518%7C5.61e-83%2CTMEM132D_N%7CPF15705.5%7C0.55%2CTMEM132D_N%7CPF15705.5%7C1.5e%2B03%2CPBP1_TM%7CPF14812.6%7C3.2
LSTA.18840.3	transdecoder	five_prime_UTR	1	151	.	+	.	ID=LSTA.18840.3.p1.utr5p1;Parent=LSTA.18840.3.p1
LSTA.18840.3	transdecoder	exon	1	3401	.	+	.	ID=LSTA.18840.3.p1.exon1;Parent=LSTA.18840.3.p1
LSTA.18840.3	transdecoder	CDS	152	1483	.	+	0	ID=cds.LSTA.18840.3.p1;Parent=LSTA.18840.3.p1
LSTA.18840.3	transdecoder	three_prime_UTR	1484	3401	.	+	.	ID=LSTA.18840.3.p1.utr3p1;Parent=LSTA.18840.3.p1
LSTA.18840.4	transdecoder	gene	1	3907	.	+	.	ID=GENE.LSTA.18840.4~~LSTA.18840.4.p1;Name=ORF%20type%3Acomplete%20len%3A587%20%28%2B%29%2Cscore%3D112.42%2Clcl%7CNW_004797274.1_prot_XP_012935244.1_514%7C53.808%7C3.69e-144%2CSpore_YhaL%7CPF14147.6%7C0.42%2CPBP1_TM%7CPF14812.6%7C3.4
LSTA.18840.4	transdecoder	mRNA	1	3907	.	+	.	ID=LSTA.18840.4.p1;Parent=GENE.LSTA.18840.4~~LSTA.18840.4.p1;Name=ORF%20type%3Acomplete%20len%3A587%20%28%2B%29%2Cscore%3D112.42%2Clcl%7CNW_004797274.1_prot_XP_012935244.1_514%7C53.808%7C3.69e-144%2CSpore_YhaL%7CPF14147.6%7C0.42%2CPBP1_TM%7CPF14812.6%7C3.4
LSTA.18840.4	transdecoder	five_prime_UTR	1	253	.	+	.	ID=LSTA.18840.4.p1.utr5p1;Parent=LSTA.18840.4.p1
LSTA.18840.4	transdecoder	exon	1	3907	.	+	.	ID=LSTA.18840.4.p1.exon1;Parent=LSTA.18840.4.p1
LSTA.18840.4	transdecoder	CDS	254	2014	.	+	0	ID=cds.LSTA.18840.4.p1;Parent=LSTA.18840.4.p1
LSTA.18840.4	transdecoder	three_prime_UTR	2015	3907	.	+	.	ID=LSTA.18840.4.p1.utr3p1;Parent=LSTA.18840.4.p1
LSTA.18842.1	transdecoder	gene	1	1223	.	+	.	ID=GENE.LSTA.18842.1~~LSTA.18842.1.p1;Name=ORF%20type%3A3prime_partial%20len%3A391%20%28%2B%29%2Cscore%3D98.02%2Clcl%7CNW_004798134.1_prot_XP_005110253.1_23736%7C62.385%7C8.15e-137%2CFKBP_C%7CPF00254.28%7C6.7e-14%2CTPR_1%7CPF00515.28%7C2%2CTPR_1%7CPF00515.28%7C0.0041%2CTPR_2%7CPF07719.17%7C0.062%2CTPR_2%7CPF07719.17%7C12%2CTPR_11%7CPF13414.6%7C0.021%2CTPR_11%7CPF13414.6%7C1.5e%2B03%2CTPR_8%7CPF13181.6%7C9%2CTPR_8%7CPF13181.6%7C6
LSTA.18842.1	transdecoder	mRNA	1	1223	.	+	.	ID=LSTA.18842.1.p1;Parent=GENE.LSTA.18842.1~~LSTA.18842.1.p1;Name=ORF%20type%3A3prime_partial%20len%3A391%20%28%2B%29%2Cscore%3D98.02%2Clcl%7CNW_004798134.1_prot_XP_005110253.1_23736%7C62.385%7C8.15e-137%2CFKBP_C%7CPF00254.28%7C6.7e-14%2CTPR_1%7CPF00515.28%7C2%2CTPR_1%7CPF00515.28%7C0.0041%2CTPR_2%7CPF07719.17%7C0.062%2CTPR_2%7CPF07719.17%7C12%2CTPR_11%7CPF13414.6%7C0.021%2CTPR_11%7CPF13414.6%7C1.5e%2B03%2CTPR_8%7CPF13181.6%7C9%2CTPR_8%7CPF13181.6%7C6
LSTA.18842.1	transdecoder	five_prime_UTR	1	52	.	+	.	ID=LSTA.18842.1.p1.utr5p1;Parent=LSTA.18842.1.p1
LSTA.18842.1	transdecoder	exon	1	1223	.	+	.	ID=LSTA.18842.1.p1.exon1;Parent=LSTA.18842.1.p1
LSTA.18842.1	transdecoder	CDS	53	1222	.	+	0	ID=cds.LSTA.18842.1.p1;Parent=LSTA.18842.1.p1
LSTA.18842.2	transdecoder	gene	1	1227	.	+	.	ID=GENE.LSTA.18842.2~~LSTA.18842.2.p1;Name=ORF%20type%3A3prime_partial%20len%3A391%20%28%2B%29%2Cscore%3D98.02%2Clcl%7CNW_004798134.1_prot_XP_005110253.1_23736%7C62.385%7C8.15e-137%2CFKBP_C%7CPF00254.28%7C6.7e-14%2CTPR_1%7CPF00515.28%7C2%2CTPR_1%7CPF00515.28%7C0.0041%2CTPR_2%7CPF07719.17%7C0.062%2CTPR_2%7CPF07719.17%7C12%2CTPR_11%7CPF13414.6%7C0.021%2CTPR_11%7CPF13414.6%7C1.5e%2B03%2CTPR_8%7CPF13181.6%7C9%2CTPR_8%7CPF13181.6%7C6
LSTA.18842.2	transdecoder	mRNA	1	1227	.	+	.	ID=LSTA.18842.2.p1;Parent=GENE.LSTA.18842.2~~LSTA.18842.2.p1;Name=ORF%20type%3A3prime_partial%20len%3A391%20%28%2B%29%2Cscore%3D98.02%2Clcl%7CNW_004798134.1_prot_XP_005110253.1_23736%7C62.385%7C8.15e-137%2CFKBP_C%7CPF00254.28%7C6.7e-14%2CTPR_1%7CPF00515.28%7C2%2CTPR_1%7CPF00515.28%7C0.0041%2CTPR_2%7CPF07719.17%7C0.062%2CTPR_2%7CPF07719.17%7C12%2CTPR_11%7CPF13414.6%7C0.021%2CTPR_11%7CPF13414.6%7C1.5e%2B03%2CTPR_8%7CPF13181.6%7C9%2CTPR_8%7CPF13181.6%7C6
LSTA.18842.2	transdecoder	five_prime_UTR	1	56	.	+	.	ID=LSTA.18842.2.p1.utr5p1;Parent=LSTA.18842.2.p1
LSTA.18842.2	transdecoder	exon	1	1227	.	+	.	ID=LSTA.18842.2.p1.exon1;Parent=LSTA.18842.2.p1
LSTA.18842.2	transdecoder	CDS	57	1226	.	+	0	ID=cds.LSTA.18842.2.p1;Parent=LSTA.18842.2.p1
LSTA.18842.3	transdecoder	gene	1	1238	.	+	.	ID=GENE.LSTA.18842.3~~LSTA.18842.3.p1;Name=ORF%20type%3A3prime_partial%20len%3A391%20%28%2B%29%2Cscore%3D98.02%2Clcl%7CNW_004798134.1_prot_XP_005110253.1_23736%7C62.385%7C8.15e-137%2CFKBP_C%7CPF00254.28%7C6.7e-14%2CTPR_1%7CPF00515.28%7C2%2CTPR_1%7CPF00515.28%7C0.0041%2CTPR_2%7CPF07719.17%7C0.062%2CTPR_2%7CPF07719.17%7C12%2CTPR_11%7CPF13414.6%7C0.021%2CTPR_11%7CPF13414.6%7C1.5e%2B03%2CTPR_8%7CPF13181.6%7C9%2CTPR_8%7CPF13181.6%7C6
LSTA.18842.3	transdecoder	mRNA	1	1238	.	+	.	ID=LSTA.18842.3.p1;Parent=GENE.LSTA.18842.3~~LSTA.18842.3.p1;Name=ORF%20type%3A3prime_partial%20len%3A391%20%28%2B%29%2Cscore%3D98.02%2Clcl%7CNW_004798134.1_prot_XP_005110253.1_23736%7C62.385%7C8.15e-137%2CFKBP_C%7CPF00254.28%7C6.7e-14%2CTPR_1%7CPF00515.28%7C2%2CTPR_1%7CPF00515.28%7C0.0041%2CTPR_2%7CPF07719.17%7C0.062%2CTPR_2%7CPF07719.17%7C12%2CTPR_11%7CPF13414.6%7C0.021%2CTPR_11%7CPF13414.6%7C1.5e%2B03%2CTPR_8%7CPF13181.6%7C9%2CTPR_8%7CPF13181.6%7C6
LSTA.18842.3	transdecoder	five_prime_UTR	1	67	.	+	.	ID=LSTA.18842.3.p1.utr5p1;Parent=LSTA.18842.3.p1
LSTA.18842.3	transdecoder	exon	1	1238	.	+	.	ID=LSTA.18842.3.p1.exon1;Parent=LSTA.18842.3.p1
LSTA.18842.3	transdecoder	CDS	68	1237	.	+	0	ID=cds.LSTA.18842.3.p1;Parent=LSTA.18842.3.p1
LSTA.18843.1	transdecoder	gene	1	4261	.	+	.	ID=GENE.LSTA.18843.1~~LSTA.18843.1.p1;Name=ORF%20type%3Acomplete%20len%3A525%20%28%2B%29%2Cscore%3D111.18%2Clcl%7CNW_013193428.1_prot_XP_013082040.1_2109%7C82.819%7C0.0%2CFYVE%7CPF01363.21%7C5.6e-19%2CRbsn%7CPF11464.8%7C1e-13%2Czf-Di19%7CPF05605.12%7C0.0017%2Czf-Di19%7CPF05605.12%7C1.3e%2B04%2CDUF1682%7CPF07946.14%7C0.022%2Czf-C2H2_9%7CPF16293.5%7C0.092%2Czf-C2H2_4%7CPF13894.6%7C0.77%2Czf-C2H2_4%7CPF13894.6%7C1.6e%2B04%2Czf-C2H2_4%7CPF13894.6%7C1e%2B04%2CFOXP-CC%7CPF16159.5%7C1.2%2CFOXP-CC%7CPF16159.5%7C1.2e%2B04%2CFOXP-CC%7CPF16159.5%7C1e%2B04
LSTA.18843.1	transdecoder	mRNA	1	4261	.	+	.	ID=LSTA.18843.1.p1;Parent=GENE.LSTA.18843.1~~LSTA.18843.1.p1;Name=ORF%20type%3Acomplete%20len%3A525%20%28%2B%29%2Cscore%3D111.18%2Clcl%7CNW_013193428.1_prot_XP_013082040.1_2109%7C82.819%7C0.0%2CFYVE%7CPF01363.21%7C5.6e-19%2CRbsn%7CPF11464.8%7C1e-13%2Czf-Di19%7CPF05605.12%7C0.0017%2Czf-Di19%7CPF05605.12%7C1.3e%2B04%2CDUF1682%7CPF07946.14%7C0.022%2Czf-C2H2_9%7CPF16293.5%7C0.092%2Czf-C2H2_4%7CPF13894.6%7C0.77%2Czf-C2H2_4%7CPF13894.6%7C1.6e%2B04%2Czf-C2H2_4%7CPF13894.6%7C1e%2B04%2CFOXP-CC%7CPF16159.5%7C1.2%2CFOXP-CC%7CPF16159.5%7C1.2e%2B04%2CFOXP-CC%7CPF16159.5%7C1e%2B04
LSTA.18843.1	transdecoder	five_prime_UTR	1	102	.	+	.	ID=LSTA.18843.1.p1.utr5p1;Parent=LSTA.18843.1.p1
LSTA.18843.1	transdecoder	exon	1	4261	.	+	.	ID=LSTA.18843.1.p1.exon1;Parent=LSTA.18843.1.p1
LSTA.18843.1	transdecoder	CDS	103	1677	.	+	0	ID=cds.LSTA.18843.1.p1;Parent=LSTA.18843.1.p1
LSTA.18843.1	transdecoder	three_prime_UTR	1678	4261	.	+	.	ID=LSTA.18843.1.p1.utr3p1;Parent=LSTA.18843.1.p1
LSTA.18844.1	transdecoder	gene	1	976	.	+	.	ID=GENE.LSTA.18844.1~~LSTA.18844.1.p1;Name=ORF%20type%3Acomplete%20len%3A173%20%28%2B%29%2Cscore%3D31.28%2Clcl%7CNW_013193428.1_prot_XP_013082050.1_2110%7C80.814%7C5.86e-107%2CL51_S25_CI-B8%7CPF05047.16%7C1.7e-06%2CPOLO_box%7CPF00659.18%7C9.6e%2B03%2CPOLO_box%7CPF00659.18%7C7.1e%2B03%2CPOLO_box%7CPF00659.18%7C0.15
LSTA.18844.1	transdecoder	mRNA	1	976	.	+	.	ID=LSTA.18844.1.p1;Parent=GENE.LSTA.18844.1~~LSTA.18844.1.p1;Name=ORF%20type%3Acomplete%20len%3A173%20%28%2B%29%2Cscore%3D31.28%2Clcl%7CNW_013193428.1_prot_XP_013082050.1_2110%7C80.814%7C5.86e-107%2CL51_S25_CI-B8%7CPF05047.16%7C1.7e-06%2CPOLO_box%7CPF00659.18%7C9.6e%2B03%2CPOLO_box%7CPF00659.18%7C7.1e%2B03%2CPOLO_box%7CPF00659.18%7C0.15
LSTA.18844.1	transdecoder	five_prime_UTR	1	269	.	+	.	ID=LSTA.18844.1.p1.utr5p1;Parent=LSTA.18844.1.p1
LSTA.18844.1	transdecoder	exon	1	976	.	+	.	ID=LSTA.18844.1.p1.exon1;Parent=LSTA.18844.1.p1
LSTA.18844.1	transdecoder	CDS	270	788	.	+	0	ID=cds.LSTA.18844.1.p1;Parent=LSTA.18844.1.p1
LSTA.18844.1	transdecoder	three_prime_UTR	789	976	.	+	.	ID=LSTA.18844.1.p1.utr3p1;Parent=LSTA.18844.1.p1
LSTA.18844.2	transdecoder	gene	1	1061	.	+	.	ID=GENE.LSTA.18844.2~~LSTA.18844.2.p2;Name=ORF%20type%3A5prime_partial%20len%3A106%20%28%2B%29%2Cscore%3D13.51%2CDUF5504%7CPF17608.2%7C0.13
LSTA.18844.2	transdecoder	mRNA	1	1061	.	+	.	ID=LSTA.18844.2.p2;Parent=GENE.LSTA.18844.2~~LSTA.18844.2.p2;Name=ORF%20type%3A5prime_partial%20len%3A106%20%28%2B%29%2Cscore%3D13.51%2CDUF5504%7CPF17608.2%7C0.13
LSTA.18844.2	transdecoder	exon	1	1061	.	+	.	ID=LSTA.18844.2.p2.exon1;Parent=LSTA.18844.2.p2
LSTA.18844.2	transdecoder	CDS	2	319	.	+	0	ID=cds.LSTA.18844.2.p2;Parent=LSTA.18844.2.p2
LSTA.18844.2	transdecoder	three_prime_UTR	320	1061	.	+	.	ID=LSTA.18844.2.p2.utr3p1;Parent=LSTA.18844.2.p2
LSTA.18844.2	transdecoder	gene	1	1061	.	+	.	ID=GENE.LSTA.18844.2~~LSTA.18844.2.p1;Name=ORF%20type%3Acomplete%20len%3A173%20%28%2B%29%2Cscore%3D31.28%2Clcl%7CNW_013193428.1_prot_XP_013082050.1_2110%7C80.814%7C5.86e-107%2CL51_S25_CI-B8%7CPF05047.16%7C1.7e-06%2CPOLO_box%7CPF00659.18%7C9.6e%2B03%2CPOLO_box%7CPF00659.18%7C7.1e%2B03%2CPOLO_box%7CPF00659.18%7C0.15
LSTA.18844.2	transdecoder	mRNA	1	1061	.	+	.	ID=LSTA.18844.2.p1;Parent=GENE.LSTA.18844.2~~LSTA.18844.2.p1;Name=ORF%20type%3Acomplete%20len%3A173%20%28%2B%29%2Cscore%3D31.28%2Clcl%7CNW_013193428.1_prot_XP_013082050.1_2110%7C80.814%7C5.86e-107%2CL51_S25_CI-B8%7CPF05047.16%7C1.7e-06%2CPOLO_box%7CPF00659.18%7C9.6e%2B03%2CPOLO_box%7CPF00659.18%7C7.1e%2B03%2CPOLO_box%7CPF00659.18%7C0.15
LSTA.18844.2	transdecoder	five_prime_UTR	1	354	.	+	.	ID=LSTA.18844.2.p1.utr5p1;Parent=LSTA.18844.2.p1
LSTA.18844.2	transdecoder	exon	1	1061	.	+	.	ID=LSTA.18844.2.p1.exon1;Parent=LSTA.18844.2.p1
LSTA.18844.2	transdecoder	CDS	355	873	.	+	0	ID=cds.LSTA.18844.2.p1;Parent=LSTA.18844.2.p1
LSTA.18844.2	transdecoder	three_prime_UTR	874	1061	.	+	.	ID=LSTA.18844.2.p1.utr3p1;Parent=LSTA.18844.2.p1
LSTA.18844.3	transdecoder	gene	1	1120	.	+	.	ID=GENE.LSTA.18844.3~~LSTA.18844.3.p1;Name=ORF%20type%3Acomplete%20len%3A173%20%28%2B%29%2Cscore%3D31.28%2Clcl%7CNW_013193428.1_prot_XP_013082050.1_2110%7C80.814%7C5.86e-107%2CL51_S25_CI-B8%7CPF05047.16%7C1.7e-06%2CPOLO_box%7CPF00659.18%7C9.6e%2B03%2CPOLO_box%7CPF00659.18%7C7.1e%2B03%2CPOLO_box%7CPF00659.18%7C0.15
LSTA.18844.3	transdecoder	mRNA	1	1120	.	+	.	ID=LSTA.18844.3.p1;Parent=GENE.LSTA.18844.3~~LSTA.18844.3.p1;Name=ORF%20type%3Acomplete%20len%3A173%20%28%2B%29%2Cscore%3D31.28%2Clcl%7CNW_013193428.1_prot_XP_013082050.1_2110%7C80.814%7C5.86e-107%2CL51_S25_CI-B8%7CPF05047.16%7C1.7e-06%2CPOLO_box%7CPF00659.18%7C9.6e%2B03%2CPOLO_box%7CPF00659.18%7C7.1e%2B03%2CPOLO_box%7CPF00659.18%7C0.15
LSTA.18844.3	transdecoder	five_prime_UTR	1	413	.	+	.	ID=LSTA.18844.3.p1.utr5p1;Parent=LSTA.18844.3.p1
LSTA.18844.3	transdecoder	exon	1	1120	.	+	.	ID=LSTA.18844.3.p1.exon1;Parent=LSTA.18844.3.p1
LSTA.18844.3	transdecoder	CDS	414	932	.	+	0	ID=cds.LSTA.18844.3.p1;Parent=LSTA.18844.3.p1
LSTA.18844.3	transdecoder	three_prime_UTR	933	1120	.	+	.	ID=LSTA.18844.3.p1.utr3p1;Parent=LSTA.18844.3.p1
LSTA.18844.4	transdecoder	gene	1	1179	.	+	.	ID=GENE.LSTA.18844.4~~LSTA.18844.4.p1;Name=ORF%20type%3Acomplete%20len%3A173%20%28%2B%29%2Cscore%3D31.28%2Clcl%7CNW_013193428.1_prot_XP_013082050.1_2110%7C80.814%7C5.86e-107%2CL51_S25_CI-B8%7CPF05047.16%7C1.7e-06%2CPOLO_box%7CPF00659.18%7C9.6e%2B03%2CPOLO_box%7CPF00659.18%7C7.1e%2B03%2CPOLO_box%7CPF00659.18%7C0.15
LSTA.18844.4	transdecoder	mRNA	1	1179	.	+	.	ID=LSTA.18844.4.p1;Parent=GENE.LSTA.18844.4~~LSTA.18844.4.p1;Name=ORF%20type%3Acomplete%20len%3A173%20%28%2B%29%2Cscore%3D31.28%2Clcl%7CNW_013193428.1_prot_XP_013082050.1_2110%7C80.814%7C5.86e-107%2CL51_S25_CI-B8%7CPF05047.16%7C1.7e-06%2CPOLO_box%7CPF00659.18%7C9.6e%2B03%2CPOLO_box%7CPF00659.18%7C7.1e%2B03%2CPOLO_box%7CPF00659.18%7C0.15
LSTA.18844.4	transdecoder	five_prime_UTR	1	527	.	+	.	ID=LSTA.18844.4.p1.utr5p1;Parent=LSTA.18844.4.p1
LSTA.18844.4	transdecoder	exon	1	1179	.	+	.	ID=LSTA.18844.4.p1.exon1;Parent=LSTA.18844.4.p1
LSTA.18844.4	transdecoder	CDS	528	1046	.	+	0	ID=cds.LSTA.18844.4.p1;Parent=LSTA.18844.4.p1
LSTA.18844.4	transdecoder	three_prime_UTR	1047	1179	.	+	.	ID=LSTA.18844.4.p1.utr3p1;Parent=LSTA.18844.4.p1
LSTA.18844.5	transdecoder	gene	1	1141	.	+	.	ID=GENE.LSTA.18844.5~~LSTA.18844.5.p1;Name=ORF%20type%3Acomplete%20len%3A173%20%28%2B%29%2Cscore%3D31.28%2Clcl%7CNW_013193428.1_prot_XP_013082050.1_2110%7C80.814%7C5.86e-107%2CL51_S25_CI-B8%7CPF05047.16%7C1.7e-06%2CPOLO_box%7CPF00659.18%7C9.6e%2B03%2CPOLO_box%7CPF00659.18%7C7.1e%2B03%2CPOLO_box%7CPF00659.18%7C0.15
LSTA.18844.5	transdecoder	mRNA	1	1141	.	+	.	ID=LSTA.18844.5.p1;Parent=GENE.LSTA.18844.5~~LSTA.18844.5.p1;Name=ORF%20type%3Acomplete%20len%3A173%20%28%2B%29%2Cscore%3D31.28%2Clcl%7CNW_013193428.1_prot_XP_013082050.1_2110%7C80.814%7C5.86e-107%2CL51_S25_CI-B8%7CPF05047.16%7C1.7e-06%2CPOLO_box%7CPF00659.18%7C9.6e%2B03%2CPOLO_box%7CPF00659.18%7C7.1e%2B03%2CPOLO_box%7CPF00659.18%7C0.15
LSTA.18844.5	transdecoder	five_prime_UTR	1	489	.	+	.	ID=LSTA.18844.5.p1.utr5p1;Parent=LSTA.18844.5.p1
LSTA.18844.5	transdecoder	exon	1	1141	.	+	.	ID=LSTA.18844.5.p1.exon1;Parent=LSTA.18844.5.p1
LSTA.18844.5	transdecoder	CDS	490	1008	.	+	0	ID=cds.LSTA.18844.5.p1;Parent=LSTA.18844.5.p1
LSTA.18844.5	transdecoder	three_prime_UTR	1009	1141	.	+	.	ID=LSTA.18844.5.p1.utr3p1;Parent=LSTA.18844.5.p1
LSTA.18848.1	transdecoder	gene	1	6499	.	+	.	ID=GENE.LSTA.18848.1~~LSTA.18848.1.p1;Name=ORF%20type%3A5prime_partial%20len%3A256%20%28%2B%29%2Cscore%3D48.69%2Clcl%7CNW_013432707.1_prot_XP_013090229.1_26364%7C99.216%7C0.0%2CWD40%7CPF00400.32%7C10%2CWD40%7CPF00400.32%7C0.073%2CWD40%7CPF00400.32%7C0.0024%2CWD40%7CPF00400.32%7C2.4e-08%2CWD40%7CPF00400.32%7C0.45%2CWD40%7CPF00400.32%7C2.5e-06%2CANAPC4_WD40%7CPF12894.7%7C2.8e%2B02%2CANAPC4_WD40%7CPF12894.7%7C0.78%2CANAPC4_WD40%7CPF12894.7%7C0.094%2CANAPC4_WD40%7CPF12894.7%7C0.19%2CWD40_like%7CPF17005.5%7C1.4%2CWD40_like%7CPF17005.5%7C7.8%2CWD40_like%7CPF17005.5%7C2%2CWD40_like%7CPF17005.5%7C0.38%2CWD40_like%7CPF17005.5%7C3.7e%2B02%2CeIF2A%7CPF08662.11%7C18%2CeIF2A%7CPF08662.11%7C9.9%2CeIF2A%7CPF08662.11%7C0.044%2CGe1_WD40%7CPF16529.5%7C3e%2B02%2CGe1_WD40%7CPF16529.5%7C29%2CGe1_WD40%7CPF16529.5%7C7.8
LSTA.18848.1	transdecoder	mRNA	1	6499	.	+	.	ID=LSTA.18848.1.p1;Parent=GENE.LSTA.18848.1~~LSTA.18848.1.p1;Name=ORF%20type%3A5prime_partial%20len%3A256%20%28%2B%29%2Cscore%3D48.69%2Clcl%7CNW_013432707.1_prot_XP_013090229.1_26364%7C99.216%7C0.0%2CWD40%7CPF00400.32%7C10%2CWD40%7CPF00400.32%7C0.073%2CWD40%7CPF00400.32%7C0.0024%2CWD40%7CPF00400.32%7C2.4e-08%2CWD40%7CPF00400.32%7C0.45%2CWD40%7CPF00400.32%7C2.5e-06%2CANAPC4_WD40%7CPF12894.7%7C2.8e%2B02%2CANAPC4_WD40%7CPF12894.7%7C0.78%2CANAPC4_WD40%7CPF12894.7%7C0.094%2CANAPC4_WD40%7CPF12894.7%7C0.19%2CWD40_like%7CPF17005.5%7C1.4%2CWD40_like%7CPF17005.5%7C7.8%2CWD40_like%7CPF17005.5%7C2%2CWD40_like%7CPF17005.5%7C0.38%2CWD40_like%7CPF17005.5%7C3.7e%2B02%2CeIF2A%7CPF08662.11%7C18%2CeIF2A%7CPF08662.11%7C9.9%2CeIF2A%7CPF08662.11%7C0.044%2CGe1_WD40%7CPF16529.5%7C3e%2B02%2CGe1_WD40%7CPF16529.5%7C29%2CGe1_WD40%7CPF16529.5%7C7.8
LSTA.18848.1	transdecoder	exon	1	6499	.	+	.	ID=LSTA.18848.1.p1.exon1;Parent=LSTA.18848.1.p1
LSTA.18848.1	transdecoder	CDS	2	769	.	+	0	ID=cds.LSTA.18848.1.p1;Parent=LSTA.18848.1.p1
LSTA.18848.1	transdecoder	three_prime_UTR	770	6499	.	+	.	ID=LSTA.18848.1.p1.utr3p1;Parent=LSTA.18848.1.p1
# refined start codon: 1 -> 115 (score: 1.893)
LSTA.18848.2	transdecoder	gene	1	6495	.	+	.	ID=GENE.LSTA.18848.2~~LSTA.18848.2.p1;Name=ORF%20type%3Acomplete%20len%3A255%20%28%2B%29%2Cscore%3D46.86%2Clcl%7CNW_013432707.1_prot_XP_013090229.1_26364%7C99.213%7C0.0%2CWD40%7CPF00400.32%7C11%2CWD40%7CPF00400.32%7C0.072%2CWD40%7CPF00400.32%7C0.0024%2CWD40%7CPF00400.32%7C2.4e-08%2CWD40%7CPF00400.32%7C0.45%2CWD40%7CPF00400.32%7C2.5e-06%2CANAPC4_WD40%7CPF12894.7%7C2.8e%2B02%2CANAPC4_WD40%7CPF12894.7%7C0.77%2CANAPC4_WD40%7CPF12894.7%7C0.094%2CANAPC4_WD40%7CPF12894.7%7C0.19%2CWD40_like%7CPF17005.5%7C1.4%2CWD40_like%7CPF17005.5%7C7.8%2CWD40_like%7CPF17005.5%7C2%2CWD40_like%7CPF17005.5%7C0.38%2CWD40_like%7CPF17005.5%7C3.7e%2B02%2CeIF2A%7CPF08662.11%7C15%2CeIF2A%7CPF08662.11%7C10%2CeIF2A%7CPF08662.11%7C0.032%2CGe1_WD40%7CPF16529.5%7C3.6e%2B02%2CGe1_WD40%7CPF16529.5%7C31%2CGe1_WD40%7CPF16529.5%7C7.8
LSTA.18848.2	transdecoder	mRNA	1	6495	.	+	.	ID=LSTA.18848.2.p1;Parent=GENE.LSTA.18848.2~~LSTA.18848.2.p1;Name=ORF%20type%3Acomplete%20len%3A255%20%28%2B%29%2Cscore%3D46.86%2Clcl%7CNW_013432707.1_prot_XP_013090229.1_26364%7C99.213%7C0.0%2CWD40%7CPF00400.32%7C11%2CWD40%7CPF00400.32%7C0.072%2CWD40%7CPF00400.32%7C0.0024%2CWD40%7CPF00400.32%7C2.4e-08%2CWD40%7CPF00400.32%7C0.45%2CWD40%7CPF00400.32%7C2.5e-06%2CANAPC4_WD40%7CPF12894.7%7C2.8e%2B02%2CANAPC4_WD40%7CPF12894.7%7C0.77%2CANAPC4_WD40%7CPF12894.7%7C0.094%2CANAPC4_WD40%7CPF12894.7%7C0.19%2CWD40_like%7CPF17005.5%7C1.4%2CWD40_like%7CPF17005.5%7C7.8%2CWD40_like%7CPF17005.5%7C2%2CWD40_like%7CPF17005.5%7C0.38%2CWD40_like%7CPF17005.5%7C3.7e%2B02%2CeIF2A%7CPF08662.11%7C15%2CeIF2A%7CPF08662.11%7C10%2CeIF2A%7CPF08662.11%7C0.032%2CGe1_WD40%7CPF16529.5%7C3.6e%2B02%2CGe1_WD40%7CPF16529.5%7C31%2CGe1_WD40%7CPF16529.5%7C7.8
LSTA.18848.2	transdecoder	five_prime_UTR	1	114	.	+	.	ID=LSTA.18848.2.p1.utr5p1;Parent=LSTA.18848.2.p1
LSTA.18848.2	transdecoder	exon	1	6495	.	+	.	ID=LSTA.18848.2.p1.exon1;Parent=LSTA.18848.2.p1
LSTA.18848.2	transdecoder	CDS	115	765	.	+	0	ID=cds.LSTA.18848.2.p1;Parent=LSTA.18848.2.p1
LSTA.18848.2	transdecoder	three_prime_UTR	766	6495	.	+	.	ID=LSTA.18848.2.p1.utr3p1;Parent=LSTA.18848.2.p1
LSTA.18854.1	transdecoder	gene	1	1919	.	+	.	ID=GENE.LSTA.18854.1~~LSTA.18854.1.p1;Name=ORF%20type%3Acomplete%20len%3A182%20%28%2B%29%2Cscore%3D21.34%2Clcl%7CNW_013468160.1_prot_XP_013093529.1_29271%7C65.972%7C5.59e-69%2CDUF2315%7CPF10231.9%7C2.1e-43
LSTA.18854.1	transdecoder	mRNA	1	1919	.	+	.	ID=LSTA.18854.1.p1;Parent=GENE.LSTA.18854.1~~LSTA.18854.1.p1;Name=ORF%20type%3Acomplete%20len%3A182%20%28%2B%29%2Cscore%3D21.34%2Clcl%7CNW_013468160.1_prot_XP_013093529.1_29271%7C65.972%7C5.59e-69%2CDUF2315%7CPF10231.9%7C2.1e-43
LSTA.18854.1	transdecoder	five_prime_UTR	1	139	.	+	.	ID=LSTA.18854.1.p1.utr5p1;Parent=LSTA.18854.1.p1
LSTA.18854.1	transdecoder	exon	1	1919	.	+	.	ID=LSTA.18854.1.p1.exon1;Parent=LSTA.18854.1.p1
LSTA.18854.1	transdecoder	CDS	140	685	.	+	0	ID=cds.LSTA.18854.1.p1;Parent=LSTA.18854.1.p1
LSTA.18854.1	transdecoder	three_prime_UTR	686	1919	.	+	.	ID=LSTA.18854.1.p1.utr3p1;Parent=LSTA.18854.1.p1
LSTA.18855.1	transdecoder	gene	1	3461	.	+	.	ID=GENE.LSTA.18855.1~~LSTA.18855.1.p1;Name=ORF%20type%3Acomplete%20len%3A433%20%28%2B%29%2Cscore%3D49.03%2Clcl%7CNW_004797563.1_prot_XP_012939887.1_14411%7C49.533%7C1.06e-154%2CKelch_1%7CPF01344.25%7C4.6e-05%2CKelch_1%7CPF01344.25%7C3.8%2CKelch_1%7CPF01344.25%7C12%2CKelch_1%7CPF01344.25%7C3.8e%2B03%2CKelch_1%7CPF01344.25%7C1.7e-09%2CKelch_1%7CPF01344.25%7C0.045%2CKelch_1%7CPF01344.25%7C63%2CKelch_4%7CPF13418.6%7C0.22%2CKelch_4%7CPF13418.6%7C2.9e%2B02%2CKelch_4%7CPF13418.6%7C46%2CKelch_4%7CPF13418.6%7C9.6e-08%2CKelch_4%7CPF13418.6%7C3.9e-05%2CKelch_4%7CPF13418.6%7C1.8%2CKelch_5%7CPF13854.6%7C14%2CKelch_5%7CPF13854.6%7C6.1e%2B02%2CKelch_5%7CPF13854.6%7C4%2CKelch_5%7CPF13854.6%7C0.00021%2CKelch_5%7CPF13854.6%7C4.4e-07%2CKelch_5%7CPF13854.6%7C60%2CKelch_3%7CPF13415.6%7C91%2CKelch_3%7CPF13415.6%7C5.4e%2B03%2CKelch_3%7CPF13415.6%7C69%2CKelch_3%7CPF13415.6%7C1e-08%2CKelch_3%7CPF13415.6%7C0.003%2CKelch_3%7CPF13415.6%7C4.9e%2B02%2CKelch_6%7CPF13964.6%7C0.0039%2CKelch_6%7CPF13964.6%7C2.8e%2B03%2CKelch_6%7CPF13964.6%7C1.3e%2B02%2CKelch_6%7CPF13964.6%7C1.1e-06%2CKelch_6%7CPF13964.6%7C0.0062%2CKelch_6%7CPF13964.6%7C1.6e%2B03%2CKelch_2%7CPF07646.15%7C0.0057%2CKelch_2%7CPF07646.15%7C3e%2B02%2CKelch_2%7CPF07646.15%7C1.9%2CKelch_2%7CPF07646.15%7C8.2e%2B02%2CKelch_2%7CPF07646.15%7C3.4e-06%2CKelch_2%7CPF07646.15%7C1.3e%2B02%2CKelch_2%7CPF07646.15%7C86%2CDiSB-ORF2_chro%7CPF16506.5%7C8.5e%2B02%2CDiSB-ORF2_chro%7CPF16506.5%7C0.3%2CToxin_18%7CPF08087.11%7C0.66
LSTA.18855.1	transdecoder	mRNA	1	3461	.	+	.	ID=LSTA.18855.1.p1;Parent=GENE.LSTA.18855.1~~LSTA.18855.1.p1;Name=ORF%20type%3Acomplete%20len%3A433%20%28%2B%29%2Cscore%3D49.03%2Clcl%7CNW_004797563.1_prot_XP_012939887.1_14411%7C49.533%7C1.06e-154%2CKelch_1%7CPF01344.25%7C4.6e-05%2CKelch_1%7CPF01344.25%7C3.8%2CKelch_1%7CPF01344.25%7C12%2CKelch_1%7CPF01344.25%7C3.8e%2B03%2CKelch_1%7CPF01344.25%7C1.7e-09%2CKelch_1%7CPF01344.25%7C0.045%2CKelch_1%7CPF01344.25%7C63%2CKelch_4%7CPF13418.6%7C0.22%2CKelch_4%7CPF13418.6%7C2.9e%2B02%2CKelch_4%7CPF13418.6%7C46%2CKelch_4%7CPF13418.6%7C9.6e-08%2CKelch_4%7CPF13418.6%7C3.9e-05%2CKelch_4%7CPF13418.6%7C1.8%2CKelch_5%7CPF13854.6%7C14%2CKelch_5%7CPF13854.6%7C6.1e%2B02%2CKelch_5%7CPF13854.6%7C4%2CKelch_5%7CPF13854.6%7C0.00021%2CKelch_5%7CPF13854.6%7C4.4e-07%2CKelch_5%7CPF13854.6%7C60%2CKelch_3%7CPF13415.6%7C91%2CKelch_3%7CPF13415.6%7C5.4e%2B03%2CKelch_3%7CPF13415.6%7C69%2CKelch_3%7CPF13415.6%7C1e-08%2CKelch_3%7CPF13415.6%7C0.003%2CKelch_3%7CPF13415.6%7C4.9e%2B02%2CKelch_6%7CPF13964.6%7C0.0039%2CKelch_6%7CPF13964.6%7C2.8e%2B03%2CKelch_6%7CPF13964.6%7C1.3e%2B02%2CKelch_6%7CPF13964.6%7C1.1e-06%2CKelch_6%7CPF13964.6%7C0.0062%2CKelch_6%7CPF13964.6%7C1.6e%2B03%2CKelch_2%7CPF07646.15%7C0.0057%2CKelch_2%7CPF07646.15%7C3e%2B02%2CKelch_2%7CPF07646.15%7C1.9%2CKelch_2%7CPF07646.15%7C8.2e%2B02%2CKelch_2%7CPF07646.15%7C3.4e-06%2CKelch_2%7CPF07646.15%7C1.3e%2B02%2CKelch_2%7CPF07646.15%7C86%2CDiSB-ORF2_chro%7CPF16506.5%7C8.5e%2B02%2CDiSB-ORF2_chro%7CPF16506.5%7C0.3%2CToxin_18%7CPF08087.11%7C0.66
LSTA.18855.1	transdecoder	five_prime_UTR	1	569	.	+	.	ID=LSTA.18855.1.p1.utr5p1;Parent=LSTA.18855.1.p1
LSTA.18855.1	transdecoder	exon	1	3461	.	+	.	ID=LSTA.18855.1.p1.exon1;Parent=LSTA.18855.1.p1
LSTA.18855.1	transdecoder	CDS	570	1868	.	+	0	ID=cds.LSTA.18855.1.p1;Parent=LSTA.18855.1.p1
LSTA.18855.1	transdecoder	three_prime_UTR	1869	3461	.	+	.	ID=LSTA.18855.1.p1.utr3p1;Parent=LSTA.18855.1.p1
LSTA.18855.2	transdecoder	gene	1	3382	.	+	.	ID=GENE.LSTA.18855.2~~LSTA.18855.2.p1;Name=ORF%20type%3Acomplete%20len%3A433%20%28%2B%29%2Cscore%3D49.03%2Clcl%7CNW_004797563.1_prot_XP_012939887.1_14411%7C49.533%7C1.06e-154%2CKelch_1%7CPF01344.25%7C4.6e-05%2CKelch_1%7CPF01344.25%7C3.8%2CKelch_1%7CPF01344.25%7C12%2CKelch_1%7CPF01344.25%7C3.8e%2B03%2CKelch_1%7CPF01344.25%7C1.7e-09%2CKelch_1%7CPF01344.25%7C0.045%2CKelch_1%7CPF01344.25%7C63%2CKelch_4%7CPF13418.6%7C0.22%2CKelch_4%7CPF13418.6%7C2.9e%2B02%2CKelch_4%7CPF13418.6%7C46%2CKelch_4%7CPF13418.6%7C9.6e-08%2CKelch_4%7CPF13418.6%7C3.9e-05%2CKelch_4%7CPF13418.6%7C1.8%2CKelch_5%7CPF13854.6%7C14%2CKelch_5%7CPF13854.6%7C6.1e%2B02%2CKelch_5%7CPF13854.6%7C4%2CKelch_5%7CPF13854.6%7C0.00021%2CKelch_5%7CPF13854.6%7C4.4e-07%2CKelch_5%7CPF13854.6%7C60%2CKelch_3%7CPF13415.6%7C91%2CKelch_3%7CPF13415.6%7C5.4e%2B03%2CKelch_3%7CPF13415.6%7C69%2CKelch_3%7CPF13415.6%7C1e-08%2CKelch_3%7CPF13415.6%7C0.003%2CKelch_3%7CPF13415.6%7C4.9e%2B02%2CKelch_6%7CPF13964.6%7C0.0039%2CKelch_6%7CPF13964.6%7C2.8e%2B03%2CKelch_6%7CPF13964.6%7C1.3e%2B02%2CKelch_6%7CPF13964.6%7C1.1e-06%2CKelch_6%7CPF13964.6%7C0.0062%2CKelch_6%7CPF13964.6%7C1.6e%2B03%2CKelch_2%7CPF07646.15%7C0.0057%2CKelch_2%7CPF07646.15%7C3e%2B02%2CKelch_2%7CPF07646.15%7C1.9%2CKelch_2%7CPF07646.15%7C8.2e%2B02%2CKelch_2%7CPF07646.15%7C3.4e-06%2CKelch_2%7CPF07646.15%7C1.3e%2B02%2CKelch_2%7CPF07646.15%7C86%2CDiSB-ORF2_chro%7CPF16506.5%7C8.5e%2B02%2CDiSB-ORF2_chro%7CPF16506.5%7C0.3%2CToxin_18%7CPF08087.11%7C0.66
LSTA.18855.2	transdecoder	mRNA	1	3382	.	+	.	ID=LSTA.18855.2.p1;Parent=GENE.LSTA.18855.2~~LSTA.18855.2.p1;Name=ORF%20type%3Acomplete%20len%3A433%20%28%2B%29%2Cscore%3D49.03%2Clcl%7CNW_004797563.1_prot_XP_012939887.1_14411%7C49.533%7C1.06e-154%2CKelch_1%7CPF01344.25%7C4.6e-05%2CKelch_1%7CPF01344.25%7C3.8%2CKelch_1%7CPF01344.25%7C12%2CKelch_1%7CPF01344.25%7C3.8e%2B03%2CKelch_1%7CPF01344.25%7C1.7e-09%2CKelch_1%7CPF01344.25%7C0.045%2CKelch_1%7CPF01344.25%7C63%2CKelch_4%7CPF13418.6%7C0.22%2CKelch_4%7CPF13418.6%7C2.9e%2B02%2CKelch_4%7CPF13418.6%7C46%2CKelch_4%7CPF13418.6%7C9.6e-08%2CKelch_4%7CPF13418.6%7C3.9e-05%2CKelch_4%7CPF13418.6%7C1.8%2CKelch_5%7CPF13854.6%7C14%2CKelch_5%7CPF13854.6%7C6.1e%2B02%2CKelch_5%7CPF13854.6%7C4%2CKelch_5%7CPF13854.6%7C0.00021%2CKelch_5%7CPF13854.6%7C4.4e-07%2CKelch_5%7CPF13854.6%7C60%2CKelch_3%7CPF13415.6%7C91%2CKelch_3%7CPF13415.6%7C5.4e%2B03%2CKelch_3%7CPF13415.6%7C69%2CKelch_3%7CPF13415.6%7C1e-08%2CKelch_3%7CPF13415.6%7C0.003%2CKelch_3%7CPF13415.6%7C4.9e%2B02%2CKelch_6%7CPF13964.6%7C0.0039%2CKelch_6%7CPF13964.6%7C2.8e%2B03%2CKelch_6%7CPF13964.6%7C1.3e%2B02%2CKelch_6%7CPF13964.6%7C1.1e-06%2CKelch_6%7CPF13964.6%7C0.0062%2CKelch_6%7CPF13964.6%7C1.6e%2B03%2CKelch_2%7CPF07646.15%7C0.0057%2CKelch_2%7CPF07646.15%7C3e%2B02%2CKelch_2%7CPF07646.15%7C1.9%2CKelch_2%7CPF07646.15%7C8.2e%2B02%2CKelch_2%7CPF07646.15%7C3.4e-06%2CKelch_2%7CPF07646.15%7C1.3e%2B02%2CKelch_2%7CPF07646.15%7C86%2CDiSB-ORF2_chro%7CPF16506.5%7C8.5e%2B02%2CDiSB-ORF2_chro%7CPF16506.5%7C0.3%2CToxin_18%7CPF08087.11%7C0.66
LSTA.18855.2	transdecoder	five_prime_UTR	1	490	.	+	.	ID=LSTA.18855.2.p1.utr5p1;Parent=LSTA.18855.2.p1
LSTA.18855.2	transdecoder	exon	1	3382	.	+	.	ID=LSTA.18855.2.p1.exon1;Parent=LSTA.18855.2.p1
LSTA.18855.2	transdecoder	CDS	491	1789	.	+	0	ID=cds.LSTA.18855.2.p1;Parent=LSTA.18855.2.p1
LSTA.18855.2	transdecoder	three_prime_UTR	1790	3382	.	+	.	ID=LSTA.18855.2.p1.utr3p1;Parent=LSTA.18855.2.p1
LSTA.18855.3	transdecoder	gene	1	3310	.	+	.	ID=GENE.LSTA.18855.3~~LSTA.18855.3.p1;Name=ORF%20type%3Acomplete%20len%3A433%20%28%2B%29%2Cscore%3D49.03%2Clcl%7CNW_004797563.1_prot_XP_012939887.1_14411%7C49.533%7C1.06e-154%2CKelch_1%7CPF01344.25%7C4.6e-05%2CKelch_1%7CPF01344.25%7C3.8%2CKelch_1%7CPF01344.25%7C12%2CKelch_1%7CPF01344.25%7C3.8e%2B03%2CKelch_1%7CPF01344.25%7C1.7e-09%2CKelch_1%7CPF01344.25%7C0.045%2CKelch_1%7CPF01344.25%7C63%2CKelch_4%7CPF13418.6%7C0.22%2CKelch_4%7CPF13418.6%7C2.9e%2B02%2CKelch_4%7CPF13418.6%7C46%2CKelch_4%7CPF13418.6%7C9.6e-08%2CKelch_4%7CPF13418.6%7C3.9e-05%2CKelch_4%7CPF13418.6%7C1.8%2CKelch_5%7CPF13854.6%7C14%2CKelch_5%7CPF13854.6%7C6.1e%2B02%2CKelch_5%7CPF13854.6%7C4%2CKelch_5%7CPF13854.6%7C0.00021%2CKelch_5%7CPF13854.6%7C4.4e-07%2CKelch_5%7CPF13854.6%7C60%2CKelch_3%7CPF13415.6%7C91%2CKelch_3%7CPF13415.6%7C5.4e%2B03%2CKelch_3%7CPF13415.6%7C69%2CKelch_3%7CPF13415.6%7C1e-08%2CKelch_3%7CPF13415.6%7C0.003%2CKelch_3%7CPF13415.6%7C4.9e%2B02%2CKelch_6%7CPF13964.6%7C0.0039%2CKelch_6%7CPF13964.6%7C2.8e%2B03%2CKelch_6%7CPF13964.6%7C1.3e%2B02%2CKelch_6%7CPF13964.6%7C1.1e-06%2CKelch_6%7CPF13964.6%7C0.0062%2CKelch_6%7CPF13964.6%7C1.6e%2B03%2CKelch_2%7CPF07646.15%7C0.0057%2CKelch_2%7CPF07646.15%7C3e%2B02%2CKelch_2%7CPF07646.15%7C1.9%2CKelch_2%7CPF07646.15%7C8.2e%2B02%2CKelch_2%7CPF07646.15%7C3.4e-06%2CKelch_2%7CPF07646.15%7C1.3e%2B02%2CKelch_2%7CPF07646.15%7C86%2CDiSB-ORF2_chro%7CPF16506.5%7C8.5e%2B02%2CDiSB-ORF2_chro%7CPF16506.5%7C0.3%2CToxin_18%7CPF08087.11%7C0.66
LSTA.18855.3	transdecoder	mRNA	1	3310	.	+	.	ID=LSTA.18855.3.p1;Parent=GENE.LSTA.18855.3~~LSTA.18855.3.p1;Name=ORF%20type%3Acomplete%20len%3A433%20%28%2B%29%2Cscore%3D49.03%2Clcl%7CNW_004797563.1_prot_XP_012939887.1_14411%7C49.533%7C1.06e-154%2CKelch_1%7CPF01344.25%7C4.6e-05%2CKelch_1%7CPF01344.25%7C3.8%2CKelch_1%7CPF01344.25%7C12%2CKelch_1%7CPF01344.25%7C3.8e%2B03%2CKelch_1%7CPF01344.25%7C1.7e-09%2CKelch_1%7CPF01344.25%7C0.045%2CKelch_1%7CPF01344.25%7C63%2CKelch_4%7CPF13418.6%7C0.22%2CKelch_4%7CPF13418.6%7C2.9e%2B02%2CKelch_4%7CPF13418.6%7C46%2CKelch_4%7CPF13418.6%7C9.6e-08%2CKelch_4%7CPF13418.6%7C3.9e-05%2CKelch_4%7CPF13418.6%7C1.8%2CKelch_5%7CPF13854.6%7C14%2CKelch_5%7CPF13854.6%7C6.1e%2B02%2CKelch_5%7CPF13854.6%7C4%2CKelch_5%7CPF13854.6%7C0.00021%2CKelch_5%7CPF13854.6%7C4.4e-07%2CKelch_5%7CPF13854.6%7C60%2CKelch_3%7CPF13415.6%7C91%2CKelch_3%7CPF13415.6%7C5.4e%2B03%2CKelch_3%7CPF13415.6%7C69%2CKelch_3%7CPF13415.6%7C1e-08%2CKelch_3%7CPF13415.6%7C0.003%2CKelch_3%7CPF13415.6%7C4.9e%2B02%2CKelch_6%7CPF13964.6%7C0.0039%2CKelch_6%7CPF13964.6%7C2.8e%2B03%2CKelch_6%7CPF13964.6%7C1.3e%2B02%2CKelch_6%7CPF13964.6%7C1.1e-06%2CKelch_6%7CPF13964.6%7C0.0062%2CKelch_6%7CPF13964.6%7C1.6e%2B03%2CKelch_2%7CPF07646.15%7C0.0057%2CKelch_2%7CPF07646.15%7C3e%2B02%2CKelch_2%7CPF07646.15%7C1.9%2CKelch_2%7CPF07646.15%7C8.2e%2B02%2CKelch_2%7CPF07646.15%7C3.4e-06%2CKelch_2%7CPF07646.15%7C1.3e%2B02%2CKelch_2%7CPF07646.15%7C86%2CDiSB-ORF2_chro%7CPF16506.5%7C8.5e%2B02%2CDiSB-ORF2_chro%7CPF16506.5%7C0.3%2CToxin_18%7CPF08087.11%7C0.66
LSTA.18855.3	transdecoder	five_prime_UTR	1	418	.	+	.	ID=LSTA.18855.3.p1.utr5p1;Parent=LSTA.18855.3.p1
LSTA.18855.3	transdecoder	exon	1	3310	.	+	.	ID=LSTA.18855.3.p1.exon1;Parent=LSTA.18855.3.p1
LSTA.18855.3	transdecoder	CDS	419	1717	.	+	0	ID=cds.LSTA.18855.3.p1;Parent=LSTA.18855.3.p1
LSTA.18855.3	transdecoder	three_prime_UTR	1718	3310	.	+	.	ID=LSTA.18855.3.p1.utr3p1;Parent=LSTA.18855.3.p1
LSTA.18855.4	transdecoder	gene	1	3406	.	+	.	ID=GENE.LSTA.18855.4~~LSTA.18855.4.p1;Name=ORF%20type%3Acomplete%20len%3A433%20%28%2B%29%2Cscore%3D49.03%2Clcl%7CNW_004797563.1_prot_XP_012939887.1_14411%7C49.533%7C1.06e-154%2CKelch_1%7CPF01344.25%7C4.6e-05%2CKelch_1%7CPF01344.25%7C3.8%2CKelch_1%7CPF01344.25%7C12%2CKelch_1%7CPF01344.25%7C3.8e%2B03%2CKelch_1%7CPF01344.25%7C1.7e-09%2CKelch_1%7CPF01344.25%7C0.045%2CKelch_1%7CPF01344.25%7C63%2CKelch_4%7CPF13418.6%7C0.22%2CKelch_4%7CPF13418.6%7C2.9e%2B02%2CKelch_4%7CPF13418.6%7C46%2CKelch_4%7CPF13418.6%7C9.6e-08%2CKelch_4%7CPF13418.6%7C3.9e-05%2CKelch_4%7CPF13418.6%7C1.8%2CKelch_5%7CPF13854.6%7C14%2CKelch_5%7CPF13854.6%7C6.1e%2B02%2CKelch_5%7CPF13854.6%7C4%2CKelch_5%7CPF13854.6%7C0.00021%2CKelch_5%7CPF13854.6%7C4.4e-07%2CKelch_5%7CPF13854.6%7C60%2CKelch_3%7CPF13415.6%7C91%2CKelch_3%7CPF13415.6%7C5.4e%2B03%2CKelch_3%7CPF13415.6%7C69%2CKelch_3%7CPF13415.6%7C1e-08%2CKelch_3%7CPF13415.6%7C0.003%2CKelch_3%7CPF13415.6%7C4.9e%2B02%2CKelch_6%7CPF13964.6%7C0.0039%2CKelch_6%7CPF13964.6%7C2.8e%2B03%2CKelch_6%7CPF13964.6%7C1.3e%2B02%2CKelch_6%7CPF13964.6%7C1.1e-06%2CKelch_6%7CPF13964.6%7C0.0062%2CKelch_6%7CPF13964.6%7C1.6e%2B03%2CKelch_2%7CPF07646.15%7C0.0057%2CKelch_2%7CPF07646.15%7C3e%2B02%2CKelch_2%7CPF07646.15%7C1.9%2CKelch_2%7CPF07646.15%7C8.2e%2B02%2CKelch_2%7CPF07646.15%7C3.4e-06%2CKelch_2%7CPF07646.15%7C1.3e%2B02%2CKelch_2%7CPF07646.15%7C86%2CDiSB-ORF2_chro%7CPF16506.5%7C8.5e%2B02%2CDiSB-ORF2_chro%7CPF16506.5%7C0.3%2CToxin_18%7CPF08087.11%7C0.66
LSTA.18855.4	transdecoder	mRNA	1	3406	.	+	.	ID=LSTA.18855.4.p1;Parent=GENE.LSTA.18855.4~~LSTA.18855.4.p1;Name=ORF%20type%3Acomplete%20len%3A433%20%28%2B%29%2Cscore%3D49.03%2Clcl%7CNW_004797563.1_prot_XP_012939887.1_14411%7C49.533%7C1.06e-154%2CKelch_1%7CPF01344.25%7C4.6e-05%2CKelch_1%7CPF01344.25%7C3.8%2CKelch_1%7CPF01344.25%7C12%2CKelch_1%7CPF01344.25%7C3.8e%2B03%2CKelch_1%7CPF01344.25%7C1.7e-09%2CKelch_1%7CPF01344.25%7C0.045%2CKelch_1%7CPF01344.25%7C63%2CKelch_4%7CPF13418.6%7C0.22%2CKelch_4%7CPF13418.6%7C2.9e%2B02%2CKelch_4%7CPF13418.6%7C46%2CKelch_4%7CPF13418.6%7C9.6e-08%2CKelch_4%7CPF13418.6%7C3.9e-05%2CKelch_4%7CPF13418.6%7C1.8%2CKelch_5%7CPF13854.6%7C14%2CKelch_5%7CPF13854.6%7C6.1e%2B02%2CKelch_5%7CPF13854.6%7C4%2CKelch_5%7CPF13854.6%7C0.00021%2CKelch_5%7CPF13854.6%7C4.4e-07%2CKelch_5%7CPF13854.6%7C60%2CKelch_3%7CPF13415.6%7C91%2CKelch_3%7CPF13415.6%7C5.4e%2B03%2CKelch_3%7CPF13415.6%7C69%2CKelch_3%7CPF13415.6%7C1e-08%2CKelch_3%7CPF13415.6%7C0.003%2CKelch_3%7CPF13415.6%7C4.9e%2B02%2CKelch_6%7CPF13964.6%7C0.0039%2CKelch_6%7CPF13964.6%7C2.8e%2B03%2CKelch_6%7CPF13964.6%7C1.3e%2B02%2CKelch_6%7CPF13964.6%7C1.1e-06%2CKelch_6%7CPF13964.6%7C0.0062%2CKelch_6%7CPF13964.6%7C1.6e%2B03%2CKelch_2%7CPF07646.15%7C0.0057%2CKelch_2%7CPF07646.15%7C3e%2B02%2CKelch_2%7CPF07646.15%7C1.9%2CKelch_2%7CPF07646.15%7C8.2e%2B02%2CKelch_2%7CPF07646.15%7C3.4e-06%2CKelch_2%7CPF07646.15%7C1.3e%2B02%2CKelch_2%7CPF07646.15%7C86%2CDiSB-ORF2_chro%7CPF16506.5%7C8.5e%2B02%2CDiSB-ORF2_chro%7CPF16506.5%7C0.3%2CToxin_18%7CPF08087.11%7C0.66
LSTA.18855.4	transdecoder	five_prime_UTR	1	514	.	+	.	ID=LSTA.18855.4.p1.utr5p1;Parent=LSTA.18855.4.p1
LSTA.18855.4	transdecoder	exon	1	3406	.	+	.	ID=LSTA.18855.4.p1.exon1;Parent=LSTA.18855.4.p1
LSTA.18855.4	transdecoder	CDS	515	1813	.	+	0	ID=cds.LSTA.18855.4.p1;Parent=LSTA.18855.4.p1
LSTA.18855.4	transdecoder	three_prime_UTR	1814	3406	.	+	.	ID=LSTA.18855.4.p1.utr3p1;Parent=LSTA.18855.4.p1
LSTA.18856.1	transdecoder	gene	1	5030	.	+	.	ID=GENE.LSTA.18856.1~~LSTA.18856.1.p1;Name=ORF%20type%3Acomplete%20len%3A686%20%28%2B%29%2Cscore%3D206.40%2Clcl%7CNW_004797736.1_prot_XP_005105408.1_18448%7C71.429%7C0.0%2CTFIIB%7CPF00382.19%7C2.3e-06%2CTFIIB%7CPF00382.19%7C4.7e-15%2CBRF1%7CPF07741.13%7C2.7e%2B03%2CBRF1%7CPF07741.13%7C9.9e%2B02%2CBRF1%7CPF07741.13%7C2.7e-14%2CBRF1%7CPF07741.13%7C1.8e%2B04%2CTF_Zn_Ribbon%7CPF08271.12%7C3.5e-11%2CRB_B%7CPF01857.20%7C0.16%2CRB_B%7CPF01857.20%7C6.4e%2B03%2CRB_B%7CPF01857.20%7C2.3e%2B03%2Czf-ribbon_3%7CPF13248.6%7C6.4
LSTA.18856.1	transdecoder	mRNA	1	5030	.	+	.	ID=LSTA.18856.1.p1;Parent=GENE.LSTA.18856.1~~LSTA.18856.1.p1;Name=ORF%20type%3Acomplete%20len%3A686%20%28%2B%29%2Cscore%3D206.40%2Clcl%7CNW_004797736.1_prot_XP_005105408.1_18448%7C71.429%7C0.0%2CTFIIB%7CPF00382.19%7C2.3e-06%2CTFIIB%7CPF00382.19%7C4.7e-15%2CBRF1%7CPF07741.13%7C2.7e%2B03%2CBRF1%7CPF07741.13%7C9.9e%2B02%2CBRF1%7CPF07741.13%7C2.7e-14%2CBRF1%7CPF07741.13%7C1.8e%2B04%2CTF_Zn_Ribbon%7CPF08271.12%7C3.5e-11%2CRB_B%7CPF01857.20%7C0.16%2CRB_B%7CPF01857.20%7C6.4e%2B03%2CRB_B%7CPF01857.20%7C2.3e%2B03%2Czf-ribbon_3%7CPF13248.6%7C6.4
LSTA.18856.1	transdecoder	five_prime_UTR	1	112	.	+	.	ID=LSTA.18856.1.p1.utr5p1;Parent=LSTA.18856.1.p1
LSTA.18856.1	transdecoder	exon	1	5030	.	+	.	ID=LSTA.18856.1.p1.exon1;Parent=LSTA.18856.1.p1
LSTA.18856.1	transdecoder	CDS	113	2170	.	+	0	ID=cds.LSTA.18856.1.p1;Parent=LSTA.18856.1.p1
LSTA.18856.1	transdecoder	three_prime_UTR	2171	5030	.	+	.	ID=LSTA.18856.1.p1.utr3p1;Parent=LSTA.18856.1.p1
LSTA.18856.2	transdecoder	gene	1	5029	.	+	.	ID=GENE.LSTA.18856.2~~LSTA.18856.2.p1;Name=ORF%20type%3Acomplete%20len%3A686%20%28%2B%29%2Cscore%3D206.40%2Clcl%7CNW_004797736.1_prot_XP_005105408.1_18448%7C71.429%7C0.0%2CTFIIB%7CPF00382.19%7C2.3e-06%2CTFIIB%7CPF00382.19%7C4.7e-15%2CBRF1%7CPF07741.13%7C2.7e%2B03%2CBRF1%7CPF07741.13%7C9.9e%2B02%2CBRF1%7CPF07741.13%7C2.7e-14%2CBRF1%7CPF07741.13%7C1.8e%2B04%2CTF_Zn_Ribbon%7CPF08271.12%7C3.5e-11%2CRB_B%7CPF01857.20%7C0.16%2CRB_B%7CPF01857.20%7C6.4e%2B03%2CRB_B%7CPF01857.20%7C2.3e%2B03%2Czf-ribbon_3%7CPF13248.6%7C6.4
LSTA.18856.2	transdecoder	mRNA	1	5029	.	+	.	ID=LSTA.18856.2.p1;Parent=GENE.LSTA.18856.2~~LSTA.18856.2.p1;Name=ORF%20type%3Acomplete%20len%3A686%20%28%2B%29%2Cscore%3D206.40%2Clcl%7CNW_004797736.1_prot_XP_005105408.1_18448%7C71.429%7C0.0%2CTFIIB%7CPF00382.19%7C2.3e-06%2CTFIIB%7CPF00382.19%7C4.7e-15%2CBRF1%7CPF07741.13%7C2.7e%2B03%2CBRF1%7CPF07741.13%7C9.9e%2B02%2CBRF1%7CPF07741.13%7C2.7e-14%2CBRF1%7CPF07741.13%7C1.8e%2B04%2CTF_Zn_Ribbon%7CPF08271.12%7C3.5e-11%2CRB_B%7CPF01857.20%7C0.16%2CRB_B%7CPF01857.20%7C6.4e%2B03%2CRB_B%7CPF01857.20%7C2.3e%2B03%2Czf-ribbon_3%7CPF13248.6%7C6.4
LSTA.18856.2	transdecoder	five_prime_UTR	1	112	.	+	.	ID=LSTA.18856.2.p1.utr5p1;Parent=LSTA.18856.2.p1
LSTA.18856.2	transdecoder	exon	1	5029	.	+	.	ID=LSTA.18856.2.p1.exon1;Parent=LSTA.18856.2.p1
LSTA.18856.2	transdecoder	CDS	113	2170	.	+	0	ID=cds.LSTA.18856.2.p1;Parent=LSTA.18856.2.p1
LSTA.18856.2	transdecoder	three_prime_UTR	2171	5029	.	+	.	ID=LSTA.18856.2.p1.utr3p1;Parent=LSTA.18856.2.p1
LSTA.18857.1	transdecoder	gene	1	333	.	+	.	ID=GENE.LSTA.18857.1~~LSTA.18857.1.p1;Name=ORF%20type%3Ainternal%20len%3A111%20%28%2B%29%2Cscore%3D24.51%2Clcl%7CNW_013435817.1_prot_XP_013091038.1_27084%7C77.679%7C2.74e-57
LSTA.18857.1	transdecoder	mRNA	1	333	.	+	.	ID=LSTA.18857.1.p1;Parent=GENE.LSTA.18857.1~~LSTA.18857.1.p1;Name=ORF%20type%3Ainternal%20len%3A111%20%28%2B%29%2Cscore%3D24.51%2Clcl%7CNW_013435817.1_prot_XP_013091038.1_27084%7C77.679%7C2.74e-57
LSTA.18857.1	transdecoder	exon	1	333	.	+	.	ID=LSTA.18857.1.p1.exon1;Parent=LSTA.18857.1.p1
LSTA.18857.1	transdecoder	CDS	2	331	.	+	0	ID=cds.LSTA.18857.1.p1;Parent=LSTA.18857.1.p1
LSTA.18858.1	transdecoder	gene	1	1063	.	-	.	ID=GENE.LSTA.18858.1~~LSTA.18858.1.p1;Name=ORF%20type%3Acomplete%20len%3A123%20%28-%29%2Cscore%3D-27.27%2CAc76%7CPF05814.11%7C1.5e%2B02%2CAc76%7CPF05814.11%7C1.1e%2B02%2CAc76%7CPF05814.11%7C0.22
LSTA.18858.1	transdecoder	mRNA	1	1063	.	-	.	ID=LSTA.18858.1.p1;Parent=GENE.LSTA.18858.1~~LSTA.18858.1.p1;Name=ORF%20type%3Acomplete%20len%3A123%20%28-%29%2Cscore%3D-27.27%2CAc76%7CPF05814.11%7C1.5e%2B02%2CAc76%7CPF05814.11%7C1.1e%2B02%2CAc76%7CPF05814.11%7C0.22
LSTA.18858.1	transdecoder	five_prime_UTR	912	1063	.	-	.	ID=LSTA.18858.1.p1.utr5p1;Parent=LSTA.18858.1.p1
LSTA.18858.1	transdecoder	exon	1	1063	.	-	.	ID=LSTA.18858.1.p1.exon1;Parent=LSTA.18858.1.p1
LSTA.18858.1	transdecoder	CDS	543	911	.	-	0	ID=cds.LSTA.18858.1.p1;Parent=LSTA.18858.1.p1
LSTA.18858.1	transdecoder	three_prime_UTR	1	542	.	-	.	ID=LSTA.18858.1.p1.utr3p1;Parent=LSTA.18858.1.p1
LSTA.18860.1	transdecoder	gene	1	3512	.	-	.	ID=GENE.LSTA.18860.1~~LSTA.18860.1.p3;Name=ORF%20type%3Acomplete%20len%3A115%20%28-%29%2Cscore%3D19.30%2CDRTGG%7CPF07085.12%7C31%2CDRTGG%7CPF07085.12%7C83
LSTA.18860.1	transdecoder	mRNA	1	3512	.	-	.	ID=LSTA.18860.1.p3;Parent=GENE.LSTA.18860.1~~LSTA.18860.1.p3;Name=ORF%20type%3Acomplete%20len%3A115%20%28-%29%2Cscore%3D19.30%2CDRTGG%7CPF07085.12%7C31%2CDRTGG%7CPF07085.12%7C83
LSTA.18860.1	transdecoder	five_prime_UTR	3041	3512	.	-	.	ID=LSTA.18860.1.p3.utr5p1;Parent=LSTA.18860.1.p3
LSTA.18860.1	transdecoder	exon	1	3512	.	-	.	ID=LSTA.18860.1.p3.exon1;Parent=LSTA.18860.1.p3
LSTA.18860.1	transdecoder	CDS	2696	3040	.	-	0	ID=cds.LSTA.18860.1.p3;Parent=LSTA.18860.1.p3
LSTA.18860.1	transdecoder	three_prime_UTR	1	2695	.	-	.	ID=LSTA.18860.1.p3.utr3p1;Parent=LSTA.18860.1.p3
# refined start codon: 1 -> 85 (score: 1.409)
LSTA.18860.1	transdecoder	gene	1	3512	.	+	.	ID=GENE.LSTA.18860.1~~LSTA.18860.1.p1;Name=ORF%20type%3Acomplete%20len%3A241%20%28%2B%29%2Cscore%3D69.84%2Clcl%7CNW_004798203.1_prot_XP_012944800.1_24296%7C71.967%7C1.88e-117%2CC1_1%7CPF00130.22%7C5.8e-15%2CPH%7CPF00169.29%7C1.3e-13%2CPH_11%7CPF15413.6%7C4.5e-05%2CPH_8%7CPF15409.6%7C0.00016%2CC1_2%7CPF03107.16%7C0.37%2CC1_2%7CPF03107.16%7C6e%2B02%2COrfB_Zn_ribbon%7CPF07282.11%7C0.46
LSTA.18860.1	transdecoder	mRNA	1	3512	.	+	.	ID=LSTA.18860.1.p1;Parent=GENE.LSTA.18860.1~~LSTA.18860.1.p1;Name=ORF%20type%3Acomplete%20len%3A241%20%28%2B%29%2Cscore%3D69.84%2Clcl%7CNW_004798203.1_prot_XP_012944800.1_24296%7C71.967%7C1.88e-117%2CC1_1%7CPF00130.22%7C5.8e-15%2CPH%7CPF00169.29%7C1.3e-13%2CPH_11%7CPF15413.6%7C4.5e-05%2CPH_8%7CPF15409.6%7C0.00016%2CC1_2%7CPF03107.16%7C0.37%2CC1_2%7CPF03107.16%7C6e%2B02%2COrfB_Zn_ribbon%7CPF07282.11%7C0.46
LSTA.18860.1	transdecoder	five_prime_UTR	1	84	.	+	.	ID=LSTA.18860.1.p1.utr5p1;Parent=LSTA.18860.1.p1
LSTA.18860.1	transdecoder	exon	1	3512	.	+	.	ID=LSTA.18860.1.p1.exon1;Parent=LSTA.18860.1.p1
LSTA.18860.1	transdecoder	CDS	85	723	.	+	0	ID=cds.LSTA.18860.1.p1;Parent=LSTA.18860.1.p1
LSTA.18860.1	transdecoder	three_prime_UTR	724	3512	.	+	.	ID=LSTA.18860.1.p1.utr3p1;Parent=LSTA.18860.1.p1
LSTA.18861.1	transdecoder	gene	1	4602	.	-	.	ID=GENE.LSTA.18861.1~~LSTA.18861.1.p1;Name=ORF%20type%3Acomplete%20len%3A170%20%28-%29%2Cscore%3D38.33
LSTA.18861.1	transdecoder	mRNA	1	4602	.	-	.	ID=LSTA.18861.1.p1;Parent=GENE.LSTA.18861.1~~LSTA.18861.1.p1;Name=ORF%20type%3Acomplete%20len%3A170%20%28-%29%2Cscore%3D38.33
LSTA.18861.1	transdecoder	five_prime_UTR	3348	4602	.	-	.	ID=LSTA.18861.1.p1.utr5p1;Parent=LSTA.18861.1.p1
LSTA.18861.1	transdecoder	exon	1	4602	.	-	.	ID=LSTA.18861.1.p1.exon1;Parent=LSTA.18861.1.p1
LSTA.18861.1	transdecoder	CDS	2838	3347	.	-	0	ID=cds.LSTA.18861.1.p1;Parent=LSTA.18861.1.p1
LSTA.18861.1	transdecoder	three_prime_UTR	1	2837	.	-	.	ID=LSTA.18861.1.p1.utr3p1;Parent=LSTA.18861.1.p1
LSTA.18861.1	transdecoder	gene	1	4602	.	+	.	ID=GENE.LSTA.18861.1~~LSTA.18861.1.p4;Name=ORF%20type%3Acomplete%20len%3A115%20%28%2B%29%2Cscore%3D19.30%2CDRTGG%7CPF07085.12%7C31%2CDRTGG%7CPF07085.12%7C83
LSTA.18861.1	transdecoder	mRNA	1	4602	.	+	.	ID=LSTA.18861.1.p4;Parent=GENE.LSTA.18861.1~~LSTA.18861.1.p4;Name=ORF%20type%3Acomplete%20len%3A115%20%28%2B%29%2Cscore%3D19.30%2CDRTGG%7CPF07085.12%7C31%2CDRTGG%7CPF07085.12%7C83
LSTA.18861.1	transdecoder	five_prime_UTR	1	4112	.	+	.	ID=LSTA.18861.1.p4.utr5p1;Parent=LSTA.18861.1.p4
LSTA.18861.1	transdecoder	exon	1	4602	.	+	.	ID=LSTA.18861.1.p4.exon1;Parent=LSTA.18861.1.p4
LSTA.18861.1	transdecoder	CDS	4113	4457	.	+	0	ID=cds.LSTA.18861.1.p4;Parent=LSTA.18861.1.p4
LSTA.18861.1	transdecoder	three_prime_UTR	4458	4602	.	+	.	ID=LSTA.18861.1.p4.utr3p1;Parent=LSTA.18861.1.p4
LSTA.18861.2	transdecoder	gene	1	3458	.	-	.	ID=GENE.LSTA.18861.2~~LSTA.18861.2.p1;Name=ORF%20type%3Acomplete%20len%3A170%20%28-%29%2Cscore%3D38.33
LSTA.18861.2	transdecoder	mRNA	1	3458	.	-	.	ID=LSTA.18861.2.p1;Parent=GENE.LSTA.18861.2~~LSTA.18861.2.p1;Name=ORF%20type%3Acomplete%20len%3A170%20%28-%29%2Cscore%3D38.33
LSTA.18861.2	transdecoder	five_prime_UTR	3375	3458	.	-	.	ID=LSTA.18861.2.p1.utr5p1;Parent=LSTA.18861.2.p1
LSTA.18861.2	transdecoder	exon	1	3458	.	-	.	ID=LSTA.18861.2.p1.exon1;Parent=LSTA.18861.2.p1
LSTA.18861.2	transdecoder	CDS	2865	3374	.	-	0	ID=cds.LSTA.18861.2.p1;Parent=LSTA.18861.2.p1
LSTA.18861.2	transdecoder	three_prime_UTR	1	2864	.	-	.	ID=LSTA.18861.2.p1.utr3p1;Parent=LSTA.18861.2.p1
LSTA.18861.3	transdecoder	gene	1	3386	.	-	.	ID=GENE.LSTA.18861.3~~LSTA.18861.3.p1;Name=ORF%20type%3Acomplete%20len%3A170%20%28-%29%2Cscore%3D38.33
LSTA.18861.3	transdecoder	mRNA	1	3386	.	-	.	ID=LSTA.18861.3.p1;Parent=GENE.LSTA.18861.3~~LSTA.18861.3.p1;Name=ORF%20type%3Acomplete%20len%3A170%20%28-%29%2Cscore%3D38.33
LSTA.18861.3	transdecoder	five_prime_UTR	3303	3386	.	-	.	ID=LSTA.18861.3.p1.utr5p1;Parent=LSTA.18861.3.p1
LSTA.18861.3	transdecoder	exon	1	3386	.	-	.	ID=LSTA.18861.3.p1.exon1;Parent=LSTA.18861.3.p1
LSTA.18861.3	transdecoder	CDS	2793	3302	.	-	0	ID=cds.LSTA.18861.3.p1;Parent=LSTA.18861.3.p1
LSTA.18861.3	transdecoder	three_prime_UTR	1	2792	.	-	.	ID=LSTA.18861.3.p1.utr3p1;Parent=LSTA.18861.3.p1
LSTA.18861.4	transdecoder	gene	1	2992	.	+	.	ID=GENE.LSTA.18861.4~~LSTA.18861.4.p1;Name=ORF%20type%3Acomplete%20len%3A112%20%28%2B%29%2Cscore%3D17.58%2CGlutenin_hmw%7CPF03157.13%7C0.073%2CDAP10%7CPF07213.11%7C1.6e%2B02%2CDAP10%7CPF07213.11%7C40%2CDAP10%7CPF07213.11%7C1.5e%2B02%2CDAP10%7CPF07213.11%7C1e%2B02
LSTA.18861.4	transdecoder	mRNA	1	2992	.	+	.	ID=LSTA.18861.4.p1;Parent=GENE.LSTA.18861.4~~LSTA.18861.4.p1;Name=ORF%20type%3Acomplete%20len%3A112%20%28%2B%29%2Cscore%3D17.58%2CGlutenin_hmw%7CPF03157.13%7C0.073%2CDAP10%7CPF07213.11%7C1.6e%2B02%2CDAP10%7CPF07213.11%7C40%2CDAP10%7CPF07213.11%7C1.5e%2B02%2CDAP10%7CPF07213.11%7C1e%2B02
LSTA.18861.4	transdecoder	five_prime_UTR	1	2632	.	+	.	ID=LSTA.18861.4.p1.utr5p1;Parent=LSTA.18861.4.p1
LSTA.18861.4	transdecoder	exon	1	2992	.	+	.	ID=LSTA.18861.4.p1.exon1;Parent=LSTA.18861.4.p1
LSTA.18861.4	transdecoder	CDS	2633	2968	.	+	0	ID=cds.LSTA.18861.4.p1;Parent=LSTA.18861.4.p1
LSTA.18861.4	transdecoder	three_prime_UTR	2969	2992	.	+	.	ID=LSTA.18861.4.p1.utr3p1;Parent=LSTA.18861.4.p1
LSTA.18864.1	transdecoder	gene	1	351	.	+	.	ID=GENE.LSTA.18864.1~~LSTA.18864.1.p1;Name=ORF%20type%3A5prime_partial%20len%3A107%20%28%2B%29%2Cscore%3D17.48%2Clcl%7CNW_004797668.1_prot_XP_005103998.1_16922%7C70.297%7C3.64e-48%2CSdh5%7CPF03937.16%7C7.4e-22
LSTA.18864.1	transdecoder	mRNA	1	351	.	+	.	ID=LSTA.18864.1.p1;Parent=GENE.LSTA.18864.1~~LSTA.18864.1.p1;Name=ORF%20type%3A5prime_partial%20len%3A107%20%28%2B%29%2Cscore%3D17.48%2Clcl%7CNW_004797668.1_prot_XP_005103998.1_16922%7C70.297%7C3.64e-48%2CSdh5%7CPF03937.16%7C7.4e-22
LSTA.18864.1	transdecoder	exon	1	351	.	+	.	ID=LSTA.18864.1.p1.exon1;Parent=LSTA.18864.1.p1
LSTA.18864.1	transdecoder	CDS	2	322	.	+	0	ID=cds.LSTA.18864.1.p1;Parent=LSTA.18864.1.p1
LSTA.18864.1	transdecoder	three_prime_UTR	323	351	.	+	.	ID=LSTA.18864.1.p1.utr3p1;Parent=LSTA.18864.1.p1
# refined start codon: 3 -> 48 (score: 1.745)
LSTA.1887.1	transdecoder	gene	1	1211	.	+	.	ID=GENE.LSTA.1887.1~~LSTA.1887.1.p1;Name=ORF%20type%3Acomplete%20len%3A159%20%28%2B%29%2Cscore%3D46.89%2Clcl%7CNW_013436569.1_prot_XP_013091272.1_27294%7C68.987%7C3.81e-79%2CDUF229%7CPF02995.17%7C8.8e-07%2CDUF229%7CPF02995.17%7C5.6e%2B02
LSTA.1887.1	transdecoder	mRNA	1	1211	.	+	.	ID=LSTA.1887.1.p1;Parent=GENE.LSTA.1887.1~~LSTA.1887.1.p1;Name=ORF%20type%3Acomplete%20len%3A159%20%28%2B%29%2Cscore%3D46.89%2Clcl%7CNW_013436569.1_prot_XP_013091272.1_27294%7C68.987%7C3.81e-79%2CDUF229%7CPF02995.17%7C8.8e-07%2CDUF229%7CPF02995.17%7C5.6e%2B02
LSTA.1887.1	transdecoder	five_prime_UTR	1	47	.	+	.	ID=LSTA.1887.1.p1.utr5p1;Parent=LSTA.1887.1.p1
LSTA.1887.1	transdecoder	exon	1	1211	.	+	.	ID=LSTA.1887.1.p1.exon1;Parent=LSTA.1887.1.p1
LSTA.1887.1	transdecoder	CDS	48	479	.	+	0	ID=cds.LSTA.1887.1.p1;Parent=LSTA.1887.1.p1
LSTA.1887.1	transdecoder	three_prime_UTR	480	1211	.	+	.	ID=LSTA.1887.1.p1.utr3p1;Parent=LSTA.1887.1.p1
LSTA.18872.1	transdecoder	gene	1	586	.	+	.	ID=GENE.LSTA.18872.1~~LSTA.18872.1.p1;Name=ORF%20type%3A5prime_partial%20len%3A147%20%28%2B%29%2Cscore%3D35.65%2Clcl%7CNW_013463808.1_prot_XP_013093269.1_29044%7C48.485%7C2.72e-34%2COSTMP1%7CPF09777.9%7C1.1e-24
LSTA.18872.1	transdecoder	mRNA	1	586	.	+	.	ID=LSTA.18872.1.p1;Parent=GENE.LSTA.18872.1~~LSTA.18872.1.p1;Name=ORF%20type%3A5prime_partial%20len%3A147%20%28%2B%29%2Cscore%3D35.65%2Clcl%7CNW_013463808.1_prot_XP_013093269.1_29044%7C48.485%7C2.72e-34%2COSTMP1%7CPF09777.9%7C1.1e-24
LSTA.18872.1	transdecoder	exon	1	586	.	+	.	ID=LSTA.18872.1.p1.exon1;Parent=LSTA.18872.1.p1
LSTA.18872.1	transdecoder	CDS	3	443	.	+	0	ID=cds.LSTA.18872.1.p1;Parent=LSTA.18872.1.p1
LSTA.18872.1	transdecoder	three_prime_UTR	444	586	.	+	.	ID=LSTA.18872.1.p1.utr3p1;Parent=LSTA.18872.1.p1
LSTA.18874.1	transdecoder	gene	1	847	.	+	.	ID=GENE.LSTA.18874.1~~LSTA.18874.1.p1;Name=ORF%20type%3Ainternal%20len%3A283%20%28%2B%29%2Cscore%3D48.28%2Clcl%7CNW_004797833.1_prot_XP_005106975.2_20149%7C89.046%7C0.0%2CEF-hand_3%7CPF09069.11%7C1.6e-19%2CZZ%7CPF00569.17%7C7.8e-11%2CC1_2%7CPF03107.16%7C0.00013%2CBaculo_IE-1%7CPF05290.11%7C0.0078
LSTA.18874.1	transdecoder	mRNA	1	847	.	+	.	ID=LSTA.18874.1.p1;Parent=GENE.LSTA.18874.1~~LSTA.18874.1.p1;Name=ORF%20type%3Ainternal%20len%3A283%20%28%2B%29%2Cscore%3D48.28%2Clcl%7CNW_004797833.1_prot_XP_005106975.2_20149%7C89.046%7C0.0%2CEF-hand_3%7CPF09069.11%7C1.6e-19%2CZZ%7CPF00569.17%7C7.8e-11%2CC1_2%7CPF03107.16%7C0.00013%2CBaculo_IE-1%7CPF05290.11%7C0.0078
LSTA.18874.1	transdecoder	exon	1	847	.	+	.	ID=LSTA.18874.1.p1.exon1;Parent=LSTA.18874.1.p1
LSTA.18874.1	transdecoder	CDS	2	847	.	+	0	ID=cds.LSTA.18874.1.p1;Parent=LSTA.18874.1.p1
LSTA.18878.1	transdecoder	gene	1	368	.	+	.	ID=GENE.LSTA.18878.1~~LSTA.18878.1.p1;Name=ORF%20type%3Ainternal%20len%3A123%20%28%2B%29%2Cscore%3D23.05
LSTA.18878.1	transdecoder	mRNA	1	368	.	+	.	ID=LSTA.18878.1.p1;Parent=GENE.LSTA.18878.1~~LSTA.18878.1.p1;Name=ORF%20type%3Ainternal%20len%3A123%20%28%2B%29%2Cscore%3D23.05
LSTA.18878.1	transdecoder	exon	1	368	.	+	.	ID=LSTA.18878.1.p1.exon1;Parent=LSTA.18878.1.p1
LSTA.18878.1	transdecoder	CDS	2	367	.	+	0	ID=cds.LSTA.18878.1.p1;Parent=LSTA.18878.1.p1
LSTA.18879.1	transdecoder	gene	1	636	.	+	.	ID=GENE.LSTA.18879.1~~LSTA.18879.1.p1;Name=ORF%20type%3Acomplete%20len%3A101%20%28%2B%29%2Cscore%3D-14.04%2Clcl%7CNW_004797493.1_prot_XP_005099767.1_12149%7C36.364%7C5.26e-09%2CDUF1772%7CPF08592.11%7C0.069
LSTA.18879.1	transdecoder	mRNA	1	636	.	+	.	ID=LSTA.18879.1.p1;Parent=GENE.LSTA.18879.1~~LSTA.18879.1.p1;Name=ORF%20type%3Acomplete%20len%3A101%20%28%2B%29%2Cscore%3D-14.04%2Clcl%7CNW_004797493.1_prot_XP_005099767.1_12149%7C36.364%7C5.26e-09%2CDUF1772%7CPF08592.11%7C0.069
LSTA.18879.1	transdecoder	five_prime_UTR	1	73	.	+	.	ID=LSTA.18879.1.p1.utr5p1;Parent=LSTA.18879.1.p1
LSTA.18879.1	transdecoder	exon	1	636	.	+	.	ID=LSTA.18879.1.p1.exon1;Parent=LSTA.18879.1.p1
LSTA.18879.1	transdecoder	CDS	74	376	.	+	0	ID=cds.LSTA.18879.1.p1;Parent=LSTA.18879.1.p1
LSTA.18879.1	transdecoder	three_prime_UTR	377	636	.	+	.	ID=LSTA.18879.1.p1.utr3p1;Parent=LSTA.18879.1.p1
LSTA.1888.1	transdecoder	gene	1	362	.	+	.	ID=GENE.LSTA.1888.1~~LSTA.1888.1.p2;Name=ORF%20type%3A3prime_partial%20len%3A121%20%28%2B%29%2Cscore%3D29.03%2Clcl%7CNW_013232222.1_prot_XP_013073648.1_11652%7C80.833%7C1.83e-66%2CDUF229%7CPF02995.17%7C4.3e-41%2CSulfatase%7CPF00884.23%7C0.0011
LSTA.1888.1	transdecoder	mRNA	1	362	.	+	.	ID=LSTA.1888.1.p2;Parent=GENE.LSTA.1888.1~~LSTA.1888.1.p2;Name=ORF%20type%3A3prime_partial%20len%3A121%20%28%2B%29%2Cscore%3D29.03%2Clcl%7CNW_013232222.1_prot_XP_013073648.1_11652%7C80.833%7C1.83e-66%2CDUF229%7CPF02995.17%7C4.3e-41%2CSulfatase%7CPF00884.23%7C0.0011
LSTA.1888.1	transdecoder	exon	1	362	.	+	.	ID=LSTA.1888.1.p2.exon1;Parent=LSTA.1888.1.p2
LSTA.1888.1	transdecoder	CDS	3	362	.	+	0	ID=cds.LSTA.1888.1.p2;Parent=LSTA.1888.1.p2
LSTA.18880.1	transdecoder	gene	1	6809	.	+	.	ID=GENE.LSTA.18880.1~~LSTA.18880.1.p1;Name=ORF%20type%3A5prime_partial%20len%3A1278%20%28%2B%29%2Cscore%3D310.25%2Clcl%7CNW_013317468.1_prot_XP_013080063.1_17321%7C48.230%7C0.0%2CNup153%7CPF08604.10%7C2.3e%2B03%2CNup153%7CPF08604.10%7C1.3e-25%2CNup153%7CPF08604.10%7C1.8e%2B04%2CNup153%7CPF08604.10%7C1.8e%2B04%2CNup153%7CPF08604.10%7C1.8e%2B04%2CNup153%7CPF08604.10%7C1.8e%2B04%2Czf-RanBP%7CPF00641.18%7C0.00064%2Czf-RanBP%7CPF00641.18%7C3.4e-09%2Czf-RanBP%7CPF00641.18%7C1.1e-07%2CDZR%7CPF12773.7%7C6.3%2CDZR%7CPF12773.7%7C1.6
LSTA.18880.1	transdecoder	mRNA	1	6809	.	+	.	ID=LSTA.18880.1.p1;Parent=GENE.LSTA.18880.1~~LSTA.18880.1.p1;Name=ORF%20type%3A5prime_partial%20len%3A1278%20%28%2B%29%2Cscore%3D310.25%2Clcl%7CNW_013317468.1_prot_XP_013080063.1_17321%7C48.230%7C0.0%2CNup153%7CPF08604.10%7C2.3e%2B03%2CNup153%7CPF08604.10%7C1.3e-25%2CNup153%7CPF08604.10%7C1.8e%2B04%2CNup153%7CPF08604.10%7C1.8e%2B04%2CNup153%7CPF08604.10%7C1.8e%2B04%2CNup153%7CPF08604.10%7C1.8e%2B04%2Czf-RanBP%7CPF00641.18%7C0.00064%2Czf-RanBP%7CPF00641.18%7C3.4e-09%2Czf-RanBP%7CPF00641.18%7C1.1e-07%2CDZR%7CPF12773.7%7C6.3%2CDZR%7CPF12773.7%7C1.6
LSTA.18880.1	transdecoder	exon	1	6809	.	+	.	ID=LSTA.18880.1.p1.exon1;Parent=LSTA.18880.1.p1
LSTA.18880.1	transdecoder	CDS	1	3834	.	+	0	ID=cds.LSTA.18880.1.p1;Parent=LSTA.18880.1.p1
LSTA.18880.1	transdecoder	three_prime_UTR	3835	6809	.	+	.	ID=LSTA.18880.1.p1.utr3p1;Parent=LSTA.18880.1.p1
LSTA.18880.2	transdecoder	gene	1	6666	.	+	.	ID=GENE.LSTA.18880.2~~LSTA.18880.2.p1;Name=ORF%20type%3A5prime_partial%20len%3A1231%20%28%2B%29%2Cscore%3D298.19%2Clcl%7CNW_013317468.1_prot_XP_013080063.1_17321%7C46.524%7C0.0%2CNup153%7CPF08604.10%7C2.2e%2B03%2CNup153%7CPF08604.10%7C1.2e-25%2CNup153%7CPF08604.10%7C7.4e%2B03%2CNup153%7CPF08604.10%7C1.8e%2B04%2CNup153%7CPF08604.10%7C1.8e%2B04%2CNup153%7CPF08604.10%7C1.8e%2B04%2Czf-RanBP%7CPF00641.18%7C3.3e-09%2Czf-RanBP%7CPF00641.18%7C1.1e-07%2CDZR%7CPF12773.7%7C0.7%2CStc1%7CPF12898.7%7C2.2e%2B02%2CStc1%7CPF12898.7%7C28
LSTA.18880.2	transdecoder	mRNA	1	6666	.	+	.	ID=LSTA.18880.2.p1;Parent=GENE.LSTA.18880.2~~LSTA.18880.2.p1;Name=ORF%20type%3A5prime_partial%20len%3A1231%20%28%2B%29%2Cscore%3D298.19%2Clcl%7CNW_013317468.1_prot_XP_013080063.1_17321%7C46.524%7C0.0%2CNup153%7CPF08604.10%7C2.2e%2B03%2CNup153%7CPF08604.10%7C1.2e-25%2CNup153%7CPF08604.10%7C7.4e%2B03%2CNup153%7CPF08604.10%7C1.8e%2B04%2CNup153%7CPF08604.10%7C1.8e%2B04%2CNup153%7CPF08604.10%7C1.8e%2B04%2Czf-RanBP%7CPF00641.18%7C3.3e-09%2Czf-RanBP%7CPF00641.18%7C1.1e-07%2CDZR%7CPF12773.7%7C0.7%2CStc1%7CPF12898.7%7C2.2e%2B02%2CStc1%7CPF12898.7%7C28
LSTA.18880.2	transdecoder	exon	1	6666	.	+	.	ID=LSTA.18880.2.p1.exon1;Parent=LSTA.18880.2.p1
LSTA.18880.2	transdecoder	CDS	1	3693	.	+	0	ID=cds.LSTA.18880.2.p1;Parent=LSTA.18880.2.p1
LSTA.18880.2	transdecoder	three_prime_UTR	3694	6666	.	+	.	ID=LSTA.18880.2.p1.utr3p1;Parent=LSTA.18880.2.p1
LSTA.18882.1	transdecoder	gene	1	4369	.	+	.	ID=GENE.LSTA.18882.1~~LSTA.18882.1.p1;Name=ORF%20type%3Acomplete%20len%3A247%20%28%2B%29%2Cscore%3D44.49%2Clcl%7CNW_004797469.1_prot_XP_005099053.1_11361%7C95.122%7C2.76e-177%2CProteasome%7CPF00227.26%7C1.4e-51%2CProteasome_A_N%7CPF10584.9%7C2.3e-13%2CSGTA_dimer%7CPF16546.5%7C0.17
LSTA.18882.1	transdecoder	mRNA	1	4369	.	+	.	ID=LSTA.18882.1.p1;Parent=GENE.LSTA.18882.1~~LSTA.18882.1.p1;Name=ORF%20type%3Acomplete%20len%3A247%20%28%2B%29%2Cscore%3D44.49%2Clcl%7CNW_004797469.1_prot_XP_005099053.1_11361%7C95.122%7C2.76e-177%2CProteasome%7CPF00227.26%7C1.4e-51%2CProteasome_A_N%7CPF10584.9%7C2.3e-13%2CSGTA_dimer%7CPF16546.5%7C0.17
LSTA.18882.1	transdecoder	five_prime_UTR	1	116	.	+	.	ID=LSTA.18882.1.p1.utr5p1;Parent=LSTA.18882.1.p1
LSTA.18882.1	transdecoder	exon	1	4369	.	+	.	ID=LSTA.18882.1.p1.exon1;Parent=LSTA.18882.1.p1
LSTA.18882.1	transdecoder	CDS	117	857	.	+	0	ID=cds.LSTA.18882.1.p1;Parent=LSTA.18882.1.p1
LSTA.18882.1	transdecoder	three_prime_UTR	858	4369	.	+	.	ID=LSTA.18882.1.p1.utr3p1;Parent=LSTA.18882.1.p1
LSTA.18882.2	transdecoder	gene	1	5099	.	+	.	ID=GENE.LSTA.18882.2~~LSTA.18882.2.p1;Name=ORF%20type%3Acomplete%20len%3A150%20%28%2B%29%2Cscore%3D29.56%2Clcl%7CNW_013477808.1_prot_XP_013094290.1_29934%7C95.302%7C1.70e-103%2CProteasome%7CPF00227.26%7C7e-37%2CSGTA_dimer%7CPF16546.5%7C0.075
LSTA.18882.2	transdecoder	mRNA	1	5099	.	+	.	ID=LSTA.18882.2.p1;Parent=GENE.LSTA.18882.2~~LSTA.18882.2.p1;Name=ORF%20type%3Acomplete%20len%3A150%20%28%2B%29%2Cscore%3D29.56%2Clcl%7CNW_013477808.1_prot_XP_013094290.1_29934%7C95.302%7C1.70e-103%2CProteasome%7CPF00227.26%7C7e-37%2CSGTA_dimer%7CPF16546.5%7C0.075
LSTA.18882.2	transdecoder	five_prime_UTR	1	648	.	+	.	ID=LSTA.18882.2.p1.utr5p1;Parent=LSTA.18882.2.p1
LSTA.18882.2	transdecoder	exon	1	5099	.	+	.	ID=LSTA.18882.2.p1.exon1;Parent=LSTA.18882.2.p1
LSTA.18882.2	transdecoder	CDS	649	1098	.	+	0	ID=cds.LSTA.18882.2.p1;Parent=LSTA.18882.2.p1
LSTA.18882.2	transdecoder	three_prime_UTR	1099	5099	.	+	.	ID=LSTA.18882.2.p1.utr3p1;Parent=LSTA.18882.2.p1
LSTA.18883.1	transdecoder	gene	1	2328	.	+	.	ID=GENE.LSTA.18883.1~~LSTA.18883.1.p1;Name=ORF%20type%3A5prime_partial%20len%3A470%20%28%2B%29%2Cscore%3D64.24%2Clcl%7CNW_013477808.1_prot_XP_013094291.1_29933%7C90.812%7C0.0%2CMOZ_SAS%7CPF01853.18%7C9.3e%2B03%2CMOZ_SAS%7CPF01853.18%7C4.3e-83%2Czf-MYST%7CPF17772.1%7C4.1e-22%2CTudor-knot%7CPF11717.8%7C1.8e-16%2CAcetyltransf_7%7CPF13508.7%7C0.0023%2CAgenet%7CPF05641.12%7C0.011%2CAcetyltransf_1%7CPF00583.25%7C0.022%2CDUF2326%7CPF10088.9%7C0.25%2Czf-C2H2_4%7CPF13894.6%7C2.1
LSTA.18883.1	transdecoder	mRNA	1	2328	.	+	.	ID=LSTA.18883.1.p1;Parent=GENE.LSTA.18883.1~~LSTA.18883.1.p1;Name=ORF%20type%3A5prime_partial%20len%3A470%20%28%2B%29%2Cscore%3D64.24%2Clcl%7CNW_013477808.1_prot_XP_013094291.1_29933%7C90.812%7C0.0%2CMOZ_SAS%7CPF01853.18%7C9.3e%2B03%2CMOZ_SAS%7CPF01853.18%7C4.3e-83%2Czf-MYST%7CPF17772.1%7C4.1e-22%2CTudor-knot%7CPF11717.8%7C1.8e-16%2CAcetyltransf_7%7CPF13508.7%7C0.0023%2CAgenet%7CPF05641.12%7C0.011%2CAcetyltransf_1%7CPF00583.25%7C0.022%2CDUF2326%7CPF10088.9%7C0.25%2Czf-C2H2_4%7CPF13894.6%7C2.1
LSTA.18883.1	transdecoder	exon	1	2328	.	+	.	ID=LSTA.18883.1.p1.exon1;Parent=LSTA.18883.1.p1
LSTA.18883.1	transdecoder	CDS	1	1410	.	+	0	ID=cds.LSTA.18883.1.p1;Parent=LSTA.18883.1.p1
LSTA.18883.1	transdecoder	three_prime_UTR	1411	2328	.	+	.	ID=LSTA.18883.1.p1.utr3p1;Parent=LSTA.18883.1.p1
LSTA.18884.1	transdecoder	gene	1	2984	.	+	.	ID=GENE.LSTA.18884.1~~LSTA.18884.1.p1;Name=ORF%20type%3Acomplete%20len%3A180%20%28%2B%29%2Cscore%3D44.90%2Clcl%7CNW_013432159.1_prot_XP_013090119.1_26270%7C92.179%7C4.80e-126%2CUQ_con%7CPF00179.26%7C2.7e-30%2CProk-E2_B%7CPF14461.6%7C0.028%2CPH_10%7CPF15411.6%7C0.18
LSTA.18884.1	transdecoder	mRNA	1	2984	.	+	.	ID=LSTA.18884.1.p1;Parent=GENE.LSTA.18884.1~~LSTA.18884.1.p1;Name=ORF%20type%3Acomplete%20len%3A180%20%28%2B%29%2Cscore%3D44.90%2Clcl%7CNW_013432159.1_prot_XP_013090119.1_26270%7C92.179%7C4.80e-126%2CUQ_con%7CPF00179.26%7C2.7e-30%2CProk-E2_B%7CPF14461.6%7C0.028%2CPH_10%7CPF15411.6%7C0.18
LSTA.18884.1	transdecoder	five_prime_UTR	1	53	.	+	.	ID=LSTA.18884.1.p1.utr5p1;Parent=LSTA.18884.1.p1
LSTA.18884.1	transdecoder	exon	1	2984	.	+	.	ID=LSTA.18884.1.p1.exon1;Parent=LSTA.18884.1.p1
LSTA.18884.1	transdecoder	CDS	54	593	.	+	0	ID=cds.LSTA.18884.1.p1;Parent=LSTA.18884.1.p1
LSTA.18884.1	transdecoder	three_prime_UTR	594	2984	.	+	.	ID=LSTA.18884.1.p1.utr3p1;Parent=LSTA.18884.1.p1
LSTA.18887.1	transdecoder	gene	1	2885	.	+	.	ID=GENE.LSTA.18887.1~~LSTA.18887.1.p1;Name=ORF%20type%3Acomplete%20len%3A584%20%28%2B%29%2Cscore%3D119.28%2Clcl%7CNW_008708171.1_prot_XP_009050103.1_6504%7C58.289%7C4.76e-70%2CPDZ_6%7CPF17820.1%7C3.1e-11%2CPDZ_6%7CPF17820.1%7C9.7e%2B03%2CPDZ%7CPF00595.24%7C2.7e-10%2CPDZ%7CPF00595.24%7C1e%2B04%2CPDZ_2%7CPF13180.6%7C0.00014
LSTA.18887.1	transdecoder	mRNA	1	2885	.	+	.	ID=LSTA.18887.1.p1;Parent=GENE.LSTA.18887.1~~LSTA.18887.1.p1;Name=ORF%20type%3Acomplete%20len%3A584%20%28%2B%29%2Cscore%3D119.28%2Clcl%7CNW_008708171.1_prot_XP_009050103.1_6504%7C58.289%7C4.76e-70%2CPDZ_6%7CPF17820.1%7C3.1e-11%2CPDZ_6%7CPF17820.1%7C9.7e%2B03%2CPDZ%7CPF00595.24%7C2.7e-10%2CPDZ%7CPF00595.24%7C1e%2B04%2CPDZ_2%7CPF13180.6%7C0.00014
LSTA.18887.1	transdecoder	five_prime_UTR	1	249	.	+	.	ID=LSTA.18887.1.p1.utr5p1;Parent=LSTA.18887.1.p1
LSTA.18887.1	transdecoder	exon	1	2885	.	+	.	ID=LSTA.18887.1.p1.exon1;Parent=LSTA.18887.1.p1
LSTA.18887.1	transdecoder	CDS	250	2001	.	+	0	ID=cds.LSTA.18887.1.p1;Parent=LSTA.18887.1.p1
LSTA.18887.1	transdecoder	three_prime_UTR	2002	2885	.	+	.	ID=LSTA.18887.1.p1.utr3p1;Parent=LSTA.18887.1.p1
LSTA.18888.1	transdecoder	gene	1	477	.	+	.	ID=GENE.LSTA.18888.1~~LSTA.18888.1.p1;Name=ORF%20type%3Ainternal%20len%3A160%20%28%2B%29%2Cscore%3D36.06%2Clcl%7CNW_013481564.1_prot_XP_013095395.1_30910%7C81.169%7C8.86e-78%2CVinculin%7CPF01044.19%7C6.9e-23
LSTA.18888.1	transdecoder	mRNA	1	477	.	+	.	ID=LSTA.18888.1.p1;Parent=GENE.LSTA.18888.1~~LSTA.18888.1.p1;Name=ORF%20type%3Ainternal%20len%3A160%20%28%2B%29%2Cscore%3D36.06%2Clcl%7CNW_013481564.1_prot_XP_013095395.1_30910%7C81.169%7C8.86e-78%2CVinculin%7CPF01044.19%7C6.9e-23
LSTA.18888.1	transdecoder	exon	1	477	.	+	.	ID=LSTA.18888.1.p1.exon1;Parent=LSTA.18888.1.p1
LSTA.18888.1	transdecoder	CDS	1	477	.	+	0	ID=cds.LSTA.18888.1.p1;Parent=LSTA.18888.1.p1
LSTA.1889.1	transdecoder	gene	1	3646	.	+	.	ID=GENE.LSTA.1889.1~~LSTA.1889.1.p1;Name=ORF%20type%3Acomplete%20len%3A565%20%28%2B%29%2Cscore%3D176.04%2Clcl%7CNW_013436569.1_prot_XP_013091269.1_27292%7C83.627%7C0.0%2CCRIM%7CPF16978.5%7C3.2e-32%2CSIN1_PH%7CPF16979.5%7C1.9e-29%2CSIN1%7CPF05422.12%7C1.7e-19%2CSIN1%7CPF05422.12%7C5.4e%2B02%2Cefb-c%7CPF12199.8%7C0.24%2Cefb-c%7CPF12199.8%7C9.8e%2B03%2Cefb-c%7CPF12199.8%7C6.1e%2B02
LSTA.1889.1	transdecoder	mRNA	1	3646	.	+	.	ID=LSTA.1889.1.p1;Parent=GENE.LSTA.1889.1~~LSTA.1889.1.p1;Name=ORF%20type%3Acomplete%20len%3A565%20%28%2B%29%2Cscore%3D176.04%2Clcl%7CNW_013436569.1_prot_XP_013091269.1_27292%7C83.627%7C0.0%2CCRIM%7CPF16978.5%7C3.2e-32%2CSIN1_PH%7CPF16979.5%7C1.9e-29%2CSIN1%7CPF05422.12%7C1.7e-19%2CSIN1%7CPF05422.12%7C5.4e%2B02%2Cefb-c%7CPF12199.8%7C0.24%2Cefb-c%7CPF12199.8%7C9.8e%2B03%2Cefb-c%7CPF12199.8%7C6.1e%2B02
LSTA.1889.1	transdecoder	five_prime_UTR	1	279	.	+	.	ID=LSTA.1889.1.p1.utr5p1;Parent=LSTA.1889.1.p1
LSTA.1889.1	transdecoder	exon	1	3646	.	+	.	ID=LSTA.1889.1.p1.exon1;Parent=LSTA.1889.1.p1
LSTA.1889.1	transdecoder	CDS	280	1974	.	+	0	ID=cds.LSTA.1889.1.p1;Parent=LSTA.1889.1.p1
LSTA.1889.1	transdecoder	three_prime_UTR	1975	3646	.	+	.	ID=LSTA.1889.1.p1.utr3p1;Parent=LSTA.1889.1.p1
LSTA.1889.2	transdecoder	gene	1	2796	.	+	.	ID=GENE.LSTA.1889.2~~LSTA.1889.2.p1;Name=ORF%20type%3Acomplete%20len%3A565%20%28%2B%29%2Cscore%3D176.04%2Clcl%7CNW_013436569.1_prot_XP_013091269.1_27292%7C83.627%7C0.0%2CCRIM%7CPF16978.5%7C3.2e-32%2CSIN1_PH%7CPF16979.5%7C1.9e-29%2CSIN1%7CPF05422.12%7C1.7e-19%2CSIN1%7CPF05422.12%7C5.4e%2B02%2Cefb-c%7CPF12199.8%7C0.24%2Cefb-c%7CPF12199.8%7C9.8e%2B03%2Cefb-c%7CPF12199.8%7C6.1e%2B02
LSTA.1889.2	transdecoder	mRNA	1	2796	.	+	.	ID=LSTA.1889.2.p1;Parent=GENE.LSTA.1889.2~~LSTA.1889.2.p1;Name=ORF%20type%3Acomplete%20len%3A565%20%28%2B%29%2Cscore%3D176.04%2Clcl%7CNW_013436569.1_prot_XP_013091269.1_27292%7C83.627%7C0.0%2CCRIM%7CPF16978.5%7C3.2e-32%2CSIN1_PH%7CPF16979.5%7C1.9e-29%2CSIN1%7CPF05422.12%7C1.7e-19%2CSIN1%7CPF05422.12%7C5.4e%2B02%2Cefb-c%7CPF12199.8%7C0.24%2Cefb-c%7CPF12199.8%7C9.8e%2B03%2Cefb-c%7CPF12199.8%7C6.1e%2B02
LSTA.1889.2	transdecoder	five_prime_UTR	1	275	.	+	.	ID=LSTA.1889.2.p1.utr5p1;Parent=LSTA.1889.2.p1
LSTA.1889.2	transdecoder	exon	1	2796	.	+	.	ID=LSTA.1889.2.p1.exon1;Parent=LSTA.1889.2.p1
LSTA.1889.2	transdecoder	CDS	276	1970	.	+	0	ID=cds.LSTA.1889.2.p1;Parent=LSTA.1889.2.p1
LSTA.1889.2	transdecoder	three_prime_UTR	1971	2796	.	+	.	ID=LSTA.1889.2.p1.utr3p1;Parent=LSTA.1889.2.p1
LSTA.1889.3	transdecoder	gene	1	3694	.	+	.	ID=GENE.LSTA.1889.3~~LSTA.1889.3.p1;Name=ORF%20type%3Acomplete%20len%3A565%20%28%2B%29%2Cscore%3D176.04%2Clcl%7CNW_013436569.1_prot_XP_013091269.1_27292%7C83.627%7C0.0%2CCRIM%7CPF16978.5%7C3.2e-32%2CSIN1_PH%7CPF16979.5%7C1.9e-29%2CSIN1%7CPF05422.12%7C1.7e-19%2CSIN1%7CPF05422.12%7C5.4e%2B02%2Cefb-c%7CPF12199.8%7C0.24%2Cefb-c%7CPF12199.8%7C9.8e%2B03%2Cefb-c%7CPF12199.8%7C6.1e%2B02
LSTA.1889.3	transdecoder	mRNA	1	3694	.	+	.	ID=LSTA.1889.3.p1;Parent=GENE.LSTA.1889.3~~LSTA.1889.3.p1;Name=ORF%20type%3Acomplete%20len%3A565%20%28%2B%29%2Cscore%3D176.04%2Clcl%7CNW_013436569.1_prot_XP_013091269.1_27292%7C83.627%7C0.0%2CCRIM%7CPF16978.5%7C3.2e-32%2CSIN1_PH%7CPF16979.5%7C1.9e-29%2CSIN1%7CPF05422.12%7C1.7e-19%2CSIN1%7CPF05422.12%7C5.4e%2B02%2Cefb-c%7CPF12199.8%7C0.24%2Cefb-c%7CPF12199.8%7C9.8e%2B03%2Cefb-c%7CPF12199.8%7C6.1e%2B02
LSTA.1889.3	transdecoder	five_prime_UTR	1	490	.	+	.	ID=LSTA.1889.3.p1.utr5p1;Parent=LSTA.1889.3.p1
LSTA.1889.3	transdecoder	exon	1	3694	.	+	.	ID=LSTA.1889.3.p1.exon1;Parent=LSTA.1889.3.p1
LSTA.1889.3	transdecoder	CDS	491	2185	.	+	0	ID=cds.LSTA.1889.3.p1;Parent=LSTA.1889.3.p1
LSTA.1889.3	transdecoder	three_prime_UTR	2186	3694	.	+	.	ID=LSTA.1889.3.p1.utr3p1;Parent=LSTA.1889.3.p1
LSTA.1889.4	transdecoder	gene	1	3585	.	+	.	ID=GENE.LSTA.1889.4~~LSTA.1889.4.p1;Name=ORF%20type%3Acomplete%20len%3A573%20%28%2B%29%2Cscore%3D177.94%2Clcl%7CNW_013436569.1_prot_XP_013091269.1_27292%7C82.292%7C0.0%2CCRIM%7CPF16978.5%7C3.3e-32%2CSIN1_PH%7CPF16979.5%7C1.9e-29%2CSIN1%7CPF05422.12%7C1.9e-19%2CSIN1%7CPF05422.12%7C6.1e%2B02%2Cefb-c%7CPF12199.8%7C0.24%2Cefb-c%7CPF12199.8%7C1e%2B04%2Cefb-c%7CPF12199.8%7C6.2e%2B02
LSTA.1889.4	transdecoder	mRNA	1	3585	.	+	.	ID=LSTA.1889.4.p1;Parent=GENE.LSTA.1889.4~~LSTA.1889.4.p1;Name=ORF%20type%3Acomplete%20len%3A573%20%28%2B%29%2Cscore%3D177.94%2Clcl%7CNW_013436569.1_prot_XP_013091269.1_27292%7C82.292%7C0.0%2CCRIM%7CPF16978.5%7C3.3e-32%2CSIN1_PH%7CPF16979.5%7C1.9e-29%2CSIN1%7CPF05422.12%7C1.9e-19%2CSIN1%7CPF05422.12%7C6.1e%2B02%2Cefb-c%7CPF12199.8%7C0.24%2Cefb-c%7CPF12199.8%7C1e%2B04%2Cefb-c%7CPF12199.8%7C6.2e%2B02
LSTA.1889.4	transdecoder	five_prime_UTR	1	194	.	+	.	ID=LSTA.1889.4.p1.utr5p1;Parent=LSTA.1889.4.p1
LSTA.1889.4	transdecoder	exon	1	3585	.	+	.	ID=LSTA.1889.4.p1.exon1;Parent=LSTA.1889.4.p1
LSTA.1889.4	transdecoder	CDS	195	1913	.	+	0	ID=cds.LSTA.1889.4.p1;Parent=LSTA.1889.4.p1
LSTA.1889.4	transdecoder	three_prime_UTR	1914	3585	.	+	.	ID=LSTA.1889.4.p1.utr3p1;Parent=LSTA.1889.4.p1
LSTA.1889.5	transdecoder	gene	1	3290	.	+	.	ID=GENE.LSTA.1889.5~~LSTA.1889.5.p1;Name=ORF%20type%3Acomplete%20len%3A573%20%28%2B%29%2Cscore%3D177.94%2Clcl%7CNW_013436569.1_prot_XP_013091269.1_27292%7C82.292%7C0.0%2CCRIM%7CPF16978.5%7C3.3e-32%2CSIN1_PH%7CPF16979.5%7C1.9e-29%2CSIN1%7CPF05422.12%7C1.9e-19%2CSIN1%7CPF05422.12%7C6.1e%2B02%2Cefb-c%7CPF12199.8%7C0.24%2Cefb-c%7CPF12199.8%7C1e%2B04%2Cefb-c%7CPF12199.8%7C6.2e%2B02
LSTA.1889.5	transdecoder	mRNA	1	3290	.	+	.	ID=LSTA.1889.5.p1;Parent=GENE.LSTA.1889.5~~LSTA.1889.5.p1;Name=ORF%20type%3Acomplete%20len%3A573%20%28%2B%29%2Cscore%3D177.94%2Clcl%7CNW_013436569.1_prot_XP_013091269.1_27292%7C82.292%7C0.0%2CCRIM%7CPF16978.5%7C3.3e-32%2CSIN1_PH%7CPF16979.5%7C1.9e-29%2CSIN1%7CPF05422.12%7C1.9e-19%2CSIN1%7CPF05422.12%7C6.1e%2B02%2Cefb-c%7CPF12199.8%7C0.24%2Cefb-c%7CPF12199.8%7C1e%2B04%2Cefb-c%7CPF12199.8%7C6.2e%2B02
LSTA.1889.5	transdecoder	five_prime_UTR	1	194	.	+	.	ID=LSTA.1889.5.p1.utr5p1;Parent=LSTA.1889.5.p1
LSTA.1889.5	transdecoder	exon	1	3290	.	+	.	ID=LSTA.1889.5.p1.exon1;Parent=LSTA.1889.5.p1
LSTA.1889.5	transdecoder	CDS	195	1913	.	+	0	ID=cds.LSTA.1889.5.p1;Parent=LSTA.1889.5.p1
LSTA.1889.5	transdecoder	three_prime_UTR	1914	3290	.	+	.	ID=LSTA.1889.5.p1.utr3p1;Parent=LSTA.1889.5.p1
LSTA.1889.5	transdecoder	gene	1	3290	.	-	.	ID=GENE.LSTA.1889.5~~LSTA.1889.5.p2;Name=ORF%20type%3Acomplete%20len%3A100%20%28-%29%2Cscore%3D2.01%2Clcl%7CNW_018405816.1_prot_XP_021353022.1_11200%7C30.588%7C8.26e-06
LSTA.1889.5	transdecoder	mRNA	1	3290	.	-	.	ID=LSTA.1889.5.p2;Parent=GENE.LSTA.1889.5~~LSTA.1889.5.p2;Name=ORF%20type%3Acomplete%20len%3A100%20%28-%29%2Cscore%3D2.01%2Clcl%7CNW_018405816.1_prot_XP_021353022.1_11200%7C30.588%7C8.26e-06
LSTA.1889.5	transdecoder	five_prime_UTR	2833	3290	.	-	.	ID=LSTA.1889.5.p2.utr5p1;Parent=LSTA.1889.5.p2
LSTA.1889.5	transdecoder	exon	1	3290	.	-	.	ID=LSTA.1889.5.p2.exon1;Parent=LSTA.1889.5.p2
LSTA.1889.5	transdecoder	CDS	2533	2832	.	-	0	ID=cds.LSTA.1889.5.p2;Parent=LSTA.1889.5.p2
LSTA.1889.5	transdecoder	three_prime_UTR	1	2532	.	-	.	ID=LSTA.1889.5.p2.utr3p1;Parent=LSTA.1889.5.p2
LSTA.1889.6	transdecoder	gene	1	3098	.	+	.	ID=GENE.LSTA.1889.6~~LSTA.1889.6.p1;Name=ORF%20type%3Acomplete%20len%3A565%20%28%2B%29%2Cscore%3D176.04%2Clcl%7CNW_013436569.1_prot_XP_013091269.1_27292%7C83.627%7C0.0%2CCRIM%7CPF16978.5%7C3.2e-32%2CSIN1_PH%7CPF16979.5%7C1.9e-29%2CSIN1%7CPF05422.12%7C1.7e-19%2CSIN1%7CPF05422.12%7C5.4e%2B02%2Cefb-c%7CPF12199.8%7C0.24%2Cefb-c%7CPF12199.8%7C9.8e%2B03%2Cefb-c%7CPF12199.8%7C6.1e%2B02
LSTA.1889.6	transdecoder	mRNA	1	3098	.	+	.	ID=LSTA.1889.6.p1;Parent=GENE.LSTA.1889.6~~LSTA.1889.6.p1;Name=ORF%20type%3Acomplete%20len%3A565%20%28%2B%29%2Cscore%3D176.04%2Clcl%7CNW_013436569.1_prot_XP_013091269.1_27292%7C83.627%7C0.0%2CCRIM%7CPF16978.5%7C3.2e-32%2CSIN1_PH%7CPF16979.5%7C1.9e-29%2CSIN1%7CPF05422.12%7C1.7e-19%2CSIN1%7CPF05422.12%7C5.4e%2B02%2Cefb-c%7CPF12199.8%7C0.24%2Cefb-c%7CPF12199.8%7C9.8e%2B03%2Cefb-c%7CPF12199.8%7C6.1e%2B02
LSTA.1889.6	transdecoder	five_prime_UTR	1	194	.	+	.	ID=LSTA.1889.6.p1.utr5p1;Parent=LSTA.1889.6.p1
LSTA.1889.6	transdecoder	exon	1	3098	.	+	.	ID=LSTA.1889.6.p1.exon1;Parent=LSTA.1889.6.p1
LSTA.1889.6	transdecoder	CDS	195	1889	.	+	0	ID=cds.LSTA.1889.6.p1;Parent=LSTA.1889.6.p1
LSTA.1889.6	transdecoder	three_prime_UTR	1890	3098	.	+	.	ID=LSTA.1889.6.p1.utr3p1;Parent=LSTA.1889.6.p1
LSTA.18890.1	transdecoder	gene	1	1144	.	-	.	ID=GENE.LSTA.18890.1~~LSTA.18890.1.p1;Name=ORF%20type%3Acomplete%20len%3A248%20%28-%29%2Cscore%3D31.57%2Clcl%7CNW_013213731.1_prot_XP_013072264.1_10421%7C59.333%7C2.79e-50
LSTA.18890.1	transdecoder	mRNA	1	1144	.	-	.	ID=LSTA.18890.1.p1;Parent=GENE.LSTA.18890.1~~LSTA.18890.1.p1;Name=ORF%20type%3Acomplete%20len%3A248%20%28-%29%2Cscore%3D31.57%2Clcl%7CNW_013213731.1_prot_XP_013072264.1_10421%7C59.333%7C2.79e-50
LSTA.18890.1	transdecoder	five_prime_UTR	758	1144	.	-	.	ID=LSTA.18890.1.p1.utr5p1;Parent=LSTA.18890.1.p1
LSTA.18890.1	transdecoder	exon	1	1144	.	-	.	ID=LSTA.18890.1.p1.exon1;Parent=LSTA.18890.1.p1
LSTA.18890.1	transdecoder	CDS	14	757	.	-	0	ID=cds.LSTA.18890.1.p1;Parent=LSTA.18890.1.p1
LSTA.18890.1	transdecoder	three_prime_UTR	1	13	.	-	.	ID=LSTA.18890.1.p1.utr3p1;Parent=LSTA.18890.1.p1
LSTA.18891.1	transdecoder	gene	1	1445	.	-	.	ID=GENE.LSTA.18891.1~~LSTA.18891.1.p1;Name=ORF%20type%3Acomplete%20len%3A102%20%28-%29%2Cscore%3D8.13%2CKisspeptin%7CPF15152.6%7C0.44%2CKisspeptin%7CPF15152.6%7C2.1e%2B03
LSTA.18891.1	transdecoder	mRNA	1	1445	.	-	.	ID=LSTA.18891.1.p1;Parent=GENE.LSTA.18891.1~~LSTA.18891.1.p1;Name=ORF%20type%3Acomplete%20len%3A102%20%28-%29%2Cscore%3D8.13%2CKisspeptin%7CPF15152.6%7C0.44%2CKisspeptin%7CPF15152.6%7C2.1e%2B03
LSTA.18891.1	transdecoder	five_prime_UTR	412	1445	.	-	.	ID=LSTA.18891.1.p1.utr5p1;Parent=LSTA.18891.1.p1
LSTA.18891.1	transdecoder	exon	1	1445	.	-	.	ID=LSTA.18891.1.p1.exon1;Parent=LSTA.18891.1.p1
LSTA.18891.1	transdecoder	CDS	106	411	.	-	0	ID=cds.LSTA.18891.1.p1;Parent=LSTA.18891.1.p1
LSTA.18891.1	transdecoder	three_prime_UTR	1	105	.	-	.	ID=LSTA.18891.1.p1.utr3p1;Parent=LSTA.18891.1.p1
# refined start codon: 1 -> 1041 (score: 0.265)
LSTA.18893.1	transdecoder	gene	1	1158	.	-	.	ID=GENE.LSTA.18893.1~~LSTA.18893.1.p1;Name=ORF%20type%3A3prime_partial%20len%3A387%20%28-%29%2Cscore%3D39.53%2CCytochrom_B562%7CPF07361.11%7C0.0067%2CCytochrom_B562%7CPF07361.11%7C81%2CIL34%7CPF15036.6%7C1.8e%2B02%2CIL34%7CPF15036.6%7C3.5e%2B02%2CIL34%7CPF15036.6%7C0.79%2CCOMPASS-Shg1%7CPF05205.12%7C3.8e%2B03%2CCOMPASS-Shg1%7CPF05205.12%7C0.06%2CCOMPASS-Shg1%7CPF05205.12%7C1.9e%2B03%2CCoa1%7CPF08695.10%7C0.21%2CDUF155%7CPF02582.14%7C9.5%2CDUF2203%7CPF09969.9%7C1.2%2CDUF2203%7CPF09969.9%7C1.1e%2B03
LSTA.18893.1	transdecoder	mRNA	1	1158	.	-	.	ID=LSTA.18893.1.p1;Parent=GENE.LSTA.18893.1~~LSTA.18893.1.p1;Name=ORF%20type%3A3prime_partial%20len%3A387%20%28-%29%2Cscore%3D39.53%2CCytochrom_B562%7CPF07361.11%7C0.0067%2CCytochrom_B562%7CPF07361.11%7C81%2CIL34%7CPF15036.6%7C1.8e%2B02%2CIL34%7CPF15036.6%7C3.5e%2B02%2CIL34%7CPF15036.6%7C0.79%2CCOMPASS-Shg1%7CPF05205.12%7C3.8e%2B03%2CCOMPASS-Shg1%7CPF05205.12%7C0.06%2CCOMPASS-Shg1%7CPF05205.12%7C1.9e%2B03%2CCoa1%7CPF08695.10%7C0.21%2CDUF155%7CPF02582.14%7C9.5%2CDUF2203%7CPF09969.9%7C1.2%2CDUF2203%7CPF09969.9%7C1.1e%2B03
LSTA.18893.1	transdecoder	five_prime_UTR	1042	1158	.	-	.	ID=LSTA.18893.1.p1.utr5p1;Parent=LSTA.18893.1.p1
LSTA.18893.1	transdecoder	exon	1	1158	.	-	.	ID=LSTA.18893.1.p1.exon1;Parent=LSTA.18893.1.p1
LSTA.18893.1	transdecoder	CDS	1	1041	.	-	0	ID=cds.LSTA.18893.1.p1;Parent=LSTA.18893.1.p1
LSTA.18895.1	transdecoder	gene	1	1478	.	-	.	ID=GENE.LSTA.18895.1~~LSTA.18895.1.p1;Name=ORF%20type%3Acomplete%20len%3A118%20%28-%29%2Cscore%3D8.28%2Clcl%7CNW_013193378.1_prot_XP_013075856.1_1468%7C44.037%7C3.09e-24%2CFibrinogen_C%7CPF00147.18%7C9.5e-21
LSTA.18895.1	transdecoder	mRNA	1	1478	.	-	.	ID=LSTA.18895.1.p1;Parent=GENE.LSTA.18895.1~~LSTA.18895.1.p1;Name=ORF%20type%3Acomplete%20len%3A118%20%28-%29%2Cscore%3D8.28%2Clcl%7CNW_013193378.1_prot_XP_013075856.1_1468%7C44.037%7C3.09e-24%2CFibrinogen_C%7CPF00147.18%7C9.5e-21
LSTA.18895.1	transdecoder	five_prime_UTR	1027	1478	.	-	.	ID=LSTA.18895.1.p1.utr5p1;Parent=LSTA.18895.1.p1
LSTA.18895.1	transdecoder	exon	1	1478	.	-	.	ID=LSTA.18895.1.p1.exon1;Parent=LSTA.18895.1.p1
LSTA.18895.1	transdecoder	CDS	673	1026	.	-	0	ID=cds.LSTA.18895.1.p1;Parent=LSTA.18895.1.p1
LSTA.18895.1	transdecoder	three_prime_UTR	1	672	.	-	.	ID=LSTA.18895.1.p1.utr3p1;Parent=LSTA.18895.1.p1
LSTA.18896.1	transdecoder	gene	1	414	.	+	.	ID=GENE.LSTA.18896.1~~LSTA.18896.1.p1;Name=ORF%20type%3Ainternal%20len%3A139%20%28%2B%29%2Cscore%3D37.11%2Clcl%7CNW_013503753.1_prot_XP_013062534.1_34310%7C70.803%7C1.96e-64%2CPCSK9_C1%7CPF18459.1%7C0.0013%2CDUF4840%7CPF16128.5%7C0.12
LSTA.18896.1	transdecoder	mRNA	1	414	.	+	.	ID=LSTA.18896.1.p1;Parent=GENE.LSTA.18896.1~~LSTA.18896.1.p1;Name=ORF%20type%3Ainternal%20len%3A139%20%28%2B%29%2Cscore%3D37.11%2Clcl%7CNW_013503753.1_prot_XP_013062534.1_34310%7C70.803%7C1.96e-64%2CPCSK9_C1%7CPF18459.1%7C0.0013%2CDUF4840%7CPF16128.5%7C0.12
LSTA.18896.1	transdecoder	exon	1	414	.	+	.	ID=LSTA.18896.1.p1.exon1;Parent=LSTA.18896.1.p1
LSTA.18896.1	transdecoder	CDS	1	414	.	+	0	ID=cds.LSTA.18896.1.p1;Parent=LSTA.18896.1.p1
LSTA.18898.1	transdecoder	gene	1	575	.	+	.	ID=GENE.LSTA.18898.1~~LSTA.18898.1.p1;Name=ORF%20type%3Acomplete%20len%3A138%20%28%2B%29%2Cscore%3D19.34%2Clcl%7CNW_013503201.1_prot_XP_013062438.1_34226%7C74.615%7C1.09e-69%2CCu2_monoox_C%7CPF03712.15%7C1.5e-25
LSTA.18898.1	transdecoder	mRNA	1	575	.	+	.	ID=LSTA.18898.1.p1;Parent=GENE.LSTA.18898.1~~LSTA.18898.1.p1;Name=ORF%20type%3Acomplete%20len%3A138%20%28%2B%29%2Cscore%3D19.34%2Clcl%7CNW_013503201.1_prot_XP_013062438.1_34226%7C74.615%7C1.09e-69%2CCu2_monoox_C%7CPF03712.15%7C1.5e-25
LSTA.18898.1	transdecoder	five_prime_UTR	1	137	.	+	.	ID=LSTA.18898.1.p1.utr5p1;Parent=LSTA.18898.1.p1
LSTA.18898.1	transdecoder	exon	1	575	.	+	.	ID=LSTA.18898.1.p1.exon1;Parent=LSTA.18898.1.p1
LSTA.18898.1	transdecoder	CDS	138	551	.	+	0	ID=cds.LSTA.18898.1.p1;Parent=LSTA.18898.1.p1
LSTA.18898.1	transdecoder	three_prime_UTR	552	575	.	+	.	ID=LSTA.18898.1.p1.utr3p1;Parent=LSTA.18898.1.p1
LSTA.18900.1	transdecoder	gene	1	316	.	-	.	ID=GENE.LSTA.18900.1~~LSTA.18900.1.p1;Name=ORF%20type%3Ainternal%20len%3A106%20%28-%29%2Cscore%3D12.78%2Clcl%7CNC_035788.1_prot_XP_022307931.1_54523%7C28.571%7C1.06e-12%2CRVT_1%7CPF00078.27%7C0.0015
LSTA.18900.1	transdecoder	mRNA	1	316	.	-	.	ID=LSTA.18900.1.p1;Parent=GENE.LSTA.18900.1~~LSTA.18900.1.p1;Name=ORF%20type%3Ainternal%20len%3A106%20%28-%29%2Cscore%3D12.78%2Clcl%7CNC_035788.1_prot_XP_022307931.1_54523%7C28.571%7C1.06e-12%2CRVT_1%7CPF00078.27%7C0.0015
LSTA.18900.1	transdecoder	exon	1	316	.	-	.	ID=LSTA.18900.1.p1.exon1;Parent=LSTA.18900.1.p1
LSTA.18900.1	transdecoder	CDS	2	316	.	-	0	ID=cds.LSTA.18900.1.p1;Parent=LSTA.18900.1.p1
LSTA.18901.1	transdecoder	gene	1	7676	.	+	.	ID=GENE.LSTA.18901.1~~LSTA.18901.1.p1;Name=ORF%20type%3Acomplete%20len%3A1650%20%28%2B%29%2Cscore%3D616.06%2Clcl%7CNW_013193263.1_prot_XP_013083692.1_229%7C92.401%7C0.0%2CMyosin_tail_1%7CPF01576.19%7C0%2CMyosin_head%7CPF00063.21%7C2.2e-184%2CMyosin_head%7CPF00063.21%7C1.8e%2B04%2CMyosin_head%7CPF00063.21%7C1.8e%2B04%2CIQ%7CPF00612.27%7C0.14%2CIQ%7CPF00612.27%7C1.2e%2B04
LSTA.18901.1	transdecoder	mRNA	1	7676	.	+	.	ID=LSTA.18901.1.p1;Parent=GENE.LSTA.18901.1~~LSTA.18901.1.p1;Name=ORF%20type%3Acomplete%20len%3A1650%20%28%2B%29%2Cscore%3D616.06%2Clcl%7CNW_013193263.1_prot_XP_013083692.1_229%7C92.401%7C0.0%2CMyosin_tail_1%7CPF01576.19%7C0%2CMyosin_head%7CPF00063.21%7C2.2e-184%2CMyosin_head%7CPF00063.21%7C1.8e%2B04%2CMyosin_head%7CPF00063.21%7C1.8e%2B04%2CIQ%7CPF00612.27%7C0.14%2CIQ%7CPF00612.27%7C1.2e%2B04
LSTA.18901.1	transdecoder	five_prime_UTR	1	899	.	+	.	ID=LSTA.18901.1.p1.utr5p1;Parent=LSTA.18901.1.p1
LSTA.18901.1	transdecoder	exon	1	7676	.	+	.	ID=LSTA.18901.1.p1.exon1;Parent=LSTA.18901.1.p1
LSTA.18901.1	transdecoder	CDS	900	5849	.	+	0	ID=cds.LSTA.18901.1.p1;Parent=LSTA.18901.1.p1
LSTA.18901.1	transdecoder	three_prime_UTR	5850	7676	.	+	.	ID=LSTA.18901.1.p1.utr3p1;Parent=LSTA.18901.1.p1
# refined start codon: 2 -> 644 (score: 0.360)
LSTA.18901.2	transdecoder	gene	1	7305	.	+	.	ID=GENE.LSTA.18901.2~~LSTA.18901.2.p1;Name=ORF%20type%3Acomplete%20len%3A1784%20%28%2B%29%2Cscore%3D652.78%2Clcl%7CNW_013193263.1_prot_XP_013083917.1_232%7C92.489%7C0.0%2CMyosin_tail_1%7CPF01576.19%7C0%2CMyosin_head%7CPF00063.21%7C3.3e-257%2CMyosin_head%7CPF00063.21%7C1.8e%2B04%2CMyosin_head%7CPF00063.21%7C1.8e%2B04%2CIQ%7CPF00612.27%7C0.15%2CIQ%7CPF00612.27%7C1.3e%2B04%2CAAA_22%7CPF13401.6%7C0.13%2CAAA_22%7CPF13401.6%7C1.8e%2B04%2CAAA_22%7CPF13401.6%7C4.5e%2B03%2CAAA_22%7CPF13401.6%7C5.1e%2B03%2CAAA_22%7CPF13401.6%7C4.6e%2B03
LSTA.18901.2	transdecoder	mRNA	1	7305	.	+	.	ID=LSTA.18901.2.p1;Parent=GENE.LSTA.18901.2~~LSTA.18901.2.p1;Name=ORF%20type%3Acomplete%20len%3A1784%20%28%2B%29%2Cscore%3D652.78%2Clcl%7CNW_013193263.1_prot_XP_013083917.1_232%7C92.489%7C0.0%2CMyosin_tail_1%7CPF01576.19%7C0%2CMyosin_head%7CPF00063.21%7C3.3e-257%2CMyosin_head%7CPF00063.21%7C1.8e%2B04%2CMyosin_head%7CPF00063.21%7C1.8e%2B04%2CIQ%7CPF00612.27%7C0.15%2CIQ%7CPF00612.27%7C1.3e%2B04%2CAAA_22%7CPF13401.6%7C0.13%2CAAA_22%7CPF13401.6%7C1.8e%2B04%2CAAA_22%7CPF13401.6%7C4.5e%2B03%2CAAA_22%7CPF13401.6%7C5.1e%2B03%2CAAA_22%7CPF13401.6%7C4.6e%2B03
LSTA.18901.2	transdecoder	five_prime_UTR	1	643	.	+	.	ID=LSTA.18901.2.p1.utr5p1;Parent=LSTA.18901.2.p1
LSTA.18901.2	transdecoder	exon	1	7305	.	+	.	ID=LSTA.18901.2.p1.exon1;Parent=LSTA.18901.2.p1
LSTA.18901.2	transdecoder	CDS	644	5353	.	+	0	ID=cds.LSTA.18901.2.p1;Parent=LSTA.18901.2.p1
LSTA.18901.2	transdecoder	three_prime_UTR	5354	7305	.	+	.	ID=LSTA.18901.2.p1.utr3p1;Parent=LSTA.18901.2.p1
# refined start codon: 2 -> 626 (score: 0.360)
LSTA.18901.3	transdecoder	gene	1	7255	.	+	.	ID=GENE.LSTA.18901.3~~LSTA.18901.3.p1;Name=ORF%20type%3Acomplete%20len%3A1809%20%28%2B%29%2Cscore%3D660.87%2Clcl%7CNW_013193263.1_prot_XP_013083770.1_230%7C92.201%7C0.0%2CMyosin_tail_1%7CPF01576.19%7C0%2CMyosin_head%7CPF00063.21%7C6.6e-258%2CMyosin_head%7CPF00063.21%7C1.8e%2B04%2CMyosin_head%7CPF00063.21%7C1.8e%2B04%2CIQ%7CPF00612.27%7C0.15%2CIQ%7CPF00612.27%7C1.3e%2B04%2CAAA_22%7CPF13401.6%7C0.12%2CAAA_22%7CPF13401.6%7C1.8e%2B04%2CAAA_22%7CPF13401.6%7C4.7e%2B03%2CAAA_22%7CPF13401.6%7C5.2e%2B03%2CAAA_22%7CPF13401.6%7C5.1e%2B03%2CAAA_22%7CPF13401.6%7C4.6e%2B03%2CAAA_22%7CPF13401.6%7C1.8e%2B03
LSTA.18901.3	transdecoder	mRNA	1	7255	.	+	.	ID=LSTA.18901.3.p1;Parent=GENE.LSTA.18901.3~~LSTA.18901.3.p1;Name=ORF%20type%3Acomplete%20len%3A1809%20%28%2B%29%2Cscore%3D660.87%2Clcl%7CNW_013193263.1_prot_XP_013083770.1_230%7C92.201%7C0.0%2CMyosin_tail_1%7CPF01576.19%7C0%2CMyosin_head%7CPF00063.21%7C6.6e-258%2CMyosin_head%7CPF00063.21%7C1.8e%2B04%2CMyosin_head%7CPF00063.21%7C1.8e%2B04%2CIQ%7CPF00612.27%7C0.15%2CIQ%7CPF00612.27%7C1.3e%2B04%2CAAA_22%7CPF13401.6%7C0.12%2CAAA_22%7CPF13401.6%7C1.8e%2B04%2CAAA_22%7CPF13401.6%7C4.7e%2B03%2CAAA_22%7CPF13401.6%7C5.2e%2B03%2CAAA_22%7CPF13401.6%7C5.1e%2B03%2CAAA_22%7CPF13401.6%7C4.6e%2B03%2CAAA_22%7CPF13401.6%7C1.8e%2B03
LSTA.18901.3	transdecoder	five_prime_UTR	1	625	.	+	.	ID=LSTA.18901.3.p1.utr5p1;Parent=LSTA.18901.3.p1
LSTA.18901.3	transdecoder	exon	1	7255	.	+	.	ID=LSTA.18901.3.p1.exon1;Parent=LSTA.18901.3.p1
LSTA.18901.3	transdecoder	CDS	626	5428	.	+	0	ID=cds.LSTA.18901.3.p1;Parent=LSTA.18901.3.p1
LSTA.18901.3	transdecoder	three_prime_UTR	5429	7255	.	+	.	ID=LSTA.18901.3.p1.utr3p1;Parent=LSTA.18901.3.p1
# refined start codon: 2 -> 605 (score: 0.360)
LSTA.18901.4	transdecoder	gene	1	7263	.	+	.	ID=GENE.LSTA.18901.4~~LSTA.18901.4.p1;Name=ORF%20type%3Acomplete%20len%3A1770%20%28%2B%29%2Cscore%3D646.33%2Clcl%7CNW_013193263.1_prot_XP_013083841.1_231%7C92.626%7C0.0%2CMyosin_tail_1%7CPF01576.19%7C0%2CMyosin_head%7CPF00063.21%7C1e-257%2CMyosin_head%7CPF00063.21%7C1.8e%2B04%2CMyosin_head%7CPF00063.21%7C1.8e%2B04%2CIQ%7CPF00612.27%7C0.15%2CIQ%7CPF00612.27%7C1.3e%2B04%2CAAA_22%7CPF13401.6%7C0.075%2CAAA_22%7CPF13401.6%7C6.3e%2B03%2CAAA_22%7CPF13401.6%7C1.8e%2B04%2CAAA_22%7CPF13401.6%7C5.1e%2B03%2CAAA_22%7CPF13401.6%7C5.1e%2B03%2CAAA_22%7CPF13401.6%7C4.5e%2B03
LSTA.18901.4	transdecoder	mRNA	1	7263	.	+	.	ID=LSTA.18901.4.p1;Parent=GENE.LSTA.18901.4~~LSTA.18901.4.p1;Name=ORF%20type%3Acomplete%20len%3A1770%20%28%2B%29%2Cscore%3D646.33%2Clcl%7CNW_013193263.1_prot_XP_013083841.1_231%7C92.626%7C0.0%2CMyosin_tail_1%7CPF01576.19%7C0%2CMyosin_head%7CPF00063.21%7C1e-257%2CMyosin_head%7CPF00063.21%7C1.8e%2B04%2CMyosin_head%7CPF00063.21%7C1.8e%2B04%2CIQ%7CPF00612.27%7C0.15%2CIQ%7CPF00612.27%7C1.3e%2B04%2CAAA_22%7CPF13401.6%7C0.075%2CAAA_22%7CPF13401.6%7C6.3e%2B03%2CAAA_22%7CPF13401.6%7C1.8e%2B04%2CAAA_22%7CPF13401.6%7C5.1e%2B03%2CAAA_22%7CPF13401.6%7C5.1e%2B03%2CAAA_22%7CPF13401.6%7C4.5e%2B03
LSTA.18901.4	transdecoder	five_prime_UTR	1	604	.	+	.	ID=LSTA.18901.4.p1.utr5p1;Parent=LSTA.18901.4.p1
LSTA.18901.4	transdecoder	exon	1	7263	.	+	.	ID=LSTA.18901.4.p1.exon1;Parent=LSTA.18901.4.p1
LSTA.18901.4	transdecoder	CDS	605	5311	.	+	0	ID=cds.LSTA.18901.4.p1;Parent=LSTA.18901.4.p1
LSTA.18901.4	transdecoder	three_prime_UTR	5312	7263	.	+	.	ID=LSTA.18901.4.p1.utr3p1;Parent=LSTA.18901.4.p1
# refined start codon: 2 -> 644 (score: 0.360)
LSTA.18901.5	transdecoder	gene	1	7302	.	+	.	ID=GENE.LSTA.18901.5~~LSTA.18901.5.p1;Name=ORF%20type%3Acomplete%20len%3A1783%20%28%2B%29%2Cscore%3D652.94%2Clcl%7CNW_013193263.1_prot_XP_013083917.1_232%7C92.433%7C0.0%2CMyosin_tail_1%7CPF01576.19%7C0%2CMyosin_head%7CPF00063.21%7C3.3e-257%2CMyosin_head%7CPF00063.21%7C1.8e%2B04%2CMyosin_head%7CPF00063.21%7C1.8e%2B04%2CIQ%7CPF00612.27%7C0.15%2CIQ%7CPF00612.27%7C1.3e%2B04%2CAAA_22%7CPF13401.6%7C0.13%2CAAA_22%7CPF13401.6%7C1.8e%2B04%2CAAA_22%7CPF13401.6%7C4.4e%2B03%2CAAA_22%7CPF13401.6%7C4.7e%2B03%2CAAA_22%7CPF13401.6%7C5.1e%2B03%2CAAA_22%7CPF13401.6%7C4.6e%2B03
LSTA.18901.5	transdecoder	mRNA	1	7302	.	+	.	ID=LSTA.18901.5.p1;Parent=GENE.LSTA.18901.5~~LSTA.18901.5.p1;Name=ORF%20type%3Acomplete%20len%3A1783%20%28%2B%29%2Cscore%3D652.94%2Clcl%7CNW_013193263.1_prot_XP_013083917.1_232%7C92.433%7C0.0%2CMyosin_tail_1%7CPF01576.19%7C0%2CMyosin_head%7CPF00063.21%7C3.3e-257%2CMyosin_head%7CPF00063.21%7C1.8e%2B04%2CMyosin_head%7CPF00063.21%7C1.8e%2B04%2CIQ%7CPF00612.27%7C0.15%2CIQ%7CPF00612.27%7C1.3e%2B04%2CAAA_22%7CPF13401.6%7C0.13%2CAAA_22%7CPF13401.6%7C1.8e%2B04%2CAAA_22%7CPF13401.6%7C4.4e%2B03%2CAAA_22%7CPF13401.6%7C4.7e%2B03%2CAAA_22%7CPF13401.6%7C5.1e%2B03%2CAAA_22%7CPF13401.6%7C4.6e%2B03
LSTA.18901.5	transdecoder	five_prime_UTR	1	643	.	+	.	ID=LSTA.18901.5.p1.utr5p1;Parent=LSTA.18901.5.p1
LSTA.18901.5	transdecoder	exon	1	7302	.	+	.	ID=LSTA.18901.5.p1.exon1;Parent=LSTA.18901.5.p1
LSTA.18901.5	transdecoder	CDS	644	5350	.	+	0	ID=cds.LSTA.18901.5.p1;Parent=LSTA.18901.5.p1
LSTA.18901.5	transdecoder	three_prime_UTR	5351	7302	.	+	.	ID=LSTA.18901.5.p1.utr3p1;Parent=LSTA.18901.5.p1
# refined start codon: 2 -> 587 (score: 0.360)
LSTA.18901.6	transdecoder	gene	1	7216	.	+	.	ID=GENE.LSTA.18901.6~~LSTA.18901.6.p1;Name=ORF%20type%3Acomplete%20len%3A1796%20%28%2B%29%2Cscore%3D654.56%2Clcl%7CNW_013193263.1_prot_XP_013083841.1_231%7C92.107%7C0.0%2CMyosin_tail_1%7CPF01576.19%7C0%2CMyosin_head%7CPF00063.21%7C7.1e-258%2CMyosin_head%7CPF00063.21%7C1.8e%2B04%2CMyosin_head%7CPF00063.21%7C1.8e%2B04%2CAAA_22%7CPF13401.6%7C0.036%2CAAA_22%7CPF13401.6%7C1.8e%2B04%2CAAA_22%7CPF13401.6%7C5.6e%2B03%2CAAA_22%7CPF13401.6%7C5.2e%2B03%2CAAA_22%7CPF13401.6%7C4.6e%2B03%2CAAA_22%7CPF13401.6%7C1.8e%2B03%2CIQ%7CPF00612.27%7C0.15%2CIQ%7CPF00612.27%7C1.3e%2B04
LSTA.18901.6	transdecoder	mRNA	1	7216	.	+	.	ID=LSTA.18901.6.p1;Parent=GENE.LSTA.18901.6~~LSTA.18901.6.p1;Name=ORF%20type%3Acomplete%20len%3A1796%20%28%2B%29%2Cscore%3D654.56%2Clcl%7CNW_013193263.1_prot_XP_013083841.1_231%7C92.107%7C0.0%2CMyosin_tail_1%7CPF01576.19%7C0%2CMyosin_head%7CPF00063.21%7C7.1e-258%2CMyosin_head%7CPF00063.21%7C1.8e%2B04%2CMyosin_head%7CPF00063.21%7C1.8e%2B04%2CAAA_22%7CPF13401.6%7C0.036%2CAAA_22%7CPF13401.6%7C1.8e%2B04%2CAAA_22%7CPF13401.6%7C5.6e%2B03%2CAAA_22%7CPF13401.6%7C5.2e%2B03%2CAAA_22%7CPF13401.6%7C4.6e%2B03%2CAAA_22%7CPF13401.6%7C1.8e%2B03%2CIQ%7CPF00612.27%7C0.15%2CIQ%7CPF00612.27%7C1.3e%2B04
LSTA.18901.6	transdecoder	five_prime_UTR	1	586	.	+	.	ID=LSTA.18901.6.p1.utr5p1;Parent=LSTA.18901.6.p1
LSTA.18901.6	transdecoder	exon	1	7216	.	+	.	ID=LSTA.18901.6.p1.exon1;Parent=LSTA.18901.6.p1
LSTA.18901.6	transdecoder	CDS	587	5389	.	+	0	ID=cds.LSTA.18901.6.p1;Parent=LSTA.18901.6.p1
LSTA.18901.6	transdecoder	three_prime_UTR	5390	7216	.	+	.	ID=LSTA.18901.6.p1.utr3p1;Parent=LSTA.18901.6.p1
LSTA.18905.1	transdecoder	gene	1	874	.	+	.	ID=GENE.LSTA.18905.1~~LSTA.18905.1.p1;Name=ORF%20type%3A5prime_partial%20len%3A217%20%28%2B%29%2Cscore%3D39.76%2Clcl%7CNW_004798263.1_prot_XP_005111115.1_24712%7C75.000%7C1.88e-116%2CTetraspanin%7CPF00335.20%7C1.7e-19%2CAc76%7CPF05814.11%7C0.05%2CDUF3493%7CPF11998.8%7C5.3e%2B03%2CDUF3493%7CPF11998.8%7C0.2%2CDUF2981%7CPF11200.8%7C0.73%2CABC2_membrane%7CPF01061.24%7C0.058%2CABC2_membrane%7CPF01061.24%7C5.7e%2B03%2CDUF2650%7CPF10853.8%7C6.2%2CDUF2650%7CPF10853.8%7C2.1e%2B02%2CDUF2207%7CPF09972.9%7C10
LSTA.18905.1	transdecoder	mRNA	1	874	.	+	.	ID=LSTA.18905.1.p1;Parent=GENE.LSTA.18905.1~~LSTA.18905.1.p1;Name=ORF%20type%3A5prime_partial%20len%3A217%20%28%2B%29%2Cscore%3D39.76%2Clcl%7CNW_004798263.1_prot_XP_005111115.1_24712%7C75.000%7C1.88e-116%2CTetraspanin%7CPF00335.20%7C1.7e-19%2CAc76%7CPF05814.11%7C0.05%2CDUF3493%7CPF11998.8%7C5.3e%2B03%2CDUF3493%7CPF11998.8%7C0.2%2CDUF2981%7CPF11200.8%7C0.73%2CABC2_membrane%7CPF01061.24%7C0.058%2CABC2_membrane%7CPF01061.24%7C5.7e%2B03%2CDUF2650%7CPF10853.8%7C6.2%2CDUF2650%7CPF10853.8%7C2.1e%2B02%2CDUF2207%7CPF09972.9%7C10
LSTA.18905.1	transdecoder	exon	1	874	.	+	.	ID=LSTA.18905.1.p1.exon1;Parent=LSTA.18905.1.p1
LSTA.18905.1	transdecoder	CDS	2	652	.	+	0	ID=cds.LSTA.18905.1.p1;Parent=LSTA.18905.1.p1
LSTA.18905.1	transdecoder	three_prime_UTR	653	874	.	+	.	ID=LSTA.18905.1.p1.utr3p1;Parent=LSTA.18905.1.p1
LSTA.18906.1	transdecoder	gene	1	552	.	+	.	ID=GENE.LSTA.18906.1~~LSTA.18906.1.p1;Name=ORF%20type%3A3prime_partial%20len%3A158%20%28%2B%29%2Cscore%3D50.97%2Clcl%7CNW_013498336.1_prot_XP_013061719.1_33593%7C46.078%7C7.06e-08
LSTA.18906.1	transdecoder	mRNA	1	552	.	+	.	ID=LSTA.18906.1.p1;Parent=GENE.LSTA.18906.1~~LSTA.18906.1.p1;Name=ORF%20type%3A3prime_partial%20len%3A158%20%28%2B%29%2Cscore%3D50.97%2Clcl%7CNW_013498336.1_prot_XP_013061719.1_33593%7C46.078%7C7.06e-08
LSTA.18906.1	transdecoder	five_prime_UTR	1	79	.	+	.	ID=LSTA.18906.1.p1.utr5p1;Parent=LSTA.18906.1.p1
LSTA.18906.1	transdecoder	exon	1	552	.	+	.	ID=LSTA.18906.1.p1.exon1;Parent=LSTA.18906.1.p1
LSTA.18906.1	transdecoder	CDS	80	550	.	+	0	ID=cds.LSTA.18906.1.p1;Parent=LSTA.18906.1.p1
LSTA.18907.1	transdecoder	gene	1	13285	.	+	.	ID=GENE.LSTA.18907.1~~LSTA.18907.1.p1;Name=ORF%20type%3Acomplete%20len%3A1086%20%28%2B%29%2Cscore%3D361.17%2Clcl%7CNW_013498336.1_prot_XP_013061723.1_33594%7C62.639%7C7.51e-139%2CCollagen%7CPF01391.18%7C0.0047%2CCollagen%7CPF01391.18%7C1.6e%2B04%2CEMC3_TMCO1%7CPF01956.16%7C4.4%2CEMC3_TMCO1%7CPF01956.16%7C3e%2B02
LSTA.18907.1	transdecoder	mRNA	1	13285	.	+	.	ID=LSTA.18907.1.p1;Parent=GENE.LSTA.18907.1~~LSTA.18907.1.p1;Name=ORF%20type%3Acomplete%20len%3A1086%20%28%2B%29%2Cscore%3D361.17%2Clcl%7CNW_013498336.1_prot_XP_013061723.1_33594%7C62.639%7C7.51e-139%2CCollagen%7CPF01391.18%7C0.0047%2CCollagen%7CPF01391.18%7C1.6e%2B04%2CEMC3_TMCO1%7CPF01956.16%7C4.4%2CEMC3_TMCO1%7CPF01956.16%7C3e%2B02
LSTA.18907.1	transdecoder	five_prime_UTR	1	1570	.	+	.	ID=LSTA.18907.1.p1.utr5p1;Parent=LSTA.18907.1.p1
LSTA.18907.1	transdecoder	exon	1	13285	.	+	.	ID=LSTA.18907.1.p1.exon1;Parent=LSTA.18907.1.p1
LSTA.18907.1	transdecoder	CDS	1571	4828	.	+	0	ID=cds.LSTA.18907.1.p1;Parent=LSTA.18907.1.p1
LSTA.18907.1	transdecoder	three_prime_UTR	4829	13285	.	+	.	ID=LSTA.18907.1.p1.utr3p1;Parent=LSTA.18907.1.p1
LSTA.18907.1	transdecoder	gene	1	13285	.	+	.	ID=GENE.LSTA.18907.1~~LSTA.18907.1.p2;Name=ORF%20type%3A5prime_partial%20len%3A444%20%28%2B%29%2Cscore%3D153.73%2Clcl%7CNW_013498336.1_prot_XP_013061722.1_33592%7C56.154%7C5.26e-72
LSTA.18907.1	transdecoder	mRNA	1	13285	.	+	.	ID=LSTA.18907.1.p2;Parent=GENE.LSTA.18907.1~~LSTA.18907.1.p2;Name=ORF%20type%3A5prime_partial%20len%3A444%20%28%2B%29%2Cscore%3D153.73%2Clcl%7CNW_013498336.1_prot_XP_013061722.1_33592%7C56.154%7C5.26e-72
LSTA.18907.1	transdecoder	exon	1	13285	.	+	.	ID=LSTA.18907.1.p2.exon1;Parent=LSTA.18907.1.p2
LSTA.18907.1	transdecoder	CDS	3	1334	.	+	0	ID=cds.LSTA.18907.1.p2;Parent=LSTA.18907.1.p2
LSTA.18907.1	transdecoder	three_prime_UTR	1335	13285	.	+	.	ID=LSTA.18907.1.p2.utr3p1;Parent=LSTA.18907.1.p2
LSTA.18907.2	transdecoder	gene	1	13387	.	+	.	ID=GENE.LSTA.18907.2~~LSTA.18907.2.p2;Name=ORF%20type%3A5prime_partial%20len%3A478%20%28%2B%29%2Cscore%3D159.72%2Clcl%7CNW_013498336.1_prot_XP_013061722.1_33592%7C56.154%7C4.53e-72
LSTA.18907.2	transdecoder	mRNA	1	13387	.	+	.	ID=LSTA.18907.2.p2;Parent=GENE.LSTA.18907.2~~LSTA.18907.2.p2;Name=ORF%20type%3A5prime_partial%20len%3A478%20%28%2B%29%2Cscore%3D159.72%2Clcl%7CNW_013498336.1_prot_XP_013061722.1_33592%7C56.154%7C4.53e-72
LSTA.18907.2	transdecoder	exon	1	13387	.	+	.	ID=LSTA.18907.2.p2.exon1;Parent=LSTA.18907.2.p2
LSTA.18907.2	transdecoder	CDS	3	1436	.	+	0	ID=cds.LSTA.18907.2.p2;Parent=LSTA.18907.2.p2
LSTA.18907.2	transdecoder	three_prime_UTR	1437	13387	.	+	.	ID=LSTA.18907.2.p2.utr3p1;Parent=LSTA.18907.2.p2
LSTA.18907.2	transdecoder	gene	1	13387	.	+	.	ID=GENE.LSTA.18907.2~~LSTA.18907.2.p1;Name=ORF%20type%3Acomplete%20len%3A1086%20%28%2B%29%2Cscore%3D361.17%2Clcl%7CNW_013498336.1_prot_XP_013061723.1_33594%7C62.639%7C7.51e-139%2CCollagen%7CPF01391.18%7C0.0047%2CCollagen%7CPF01391.18%7C1.6e%2B04%2CEMC3_TMCO1%7CPF01956.16%7C4.4%2CEMC3_TMCO1%7CPF01956.16%7C3e%2B02
LSTA.18907.2	transdecoder	mRNA	1	13387	.	+	.	ID=LSTA.18907.2.p1;Parent=GENE.LSTA.18907.2~~LSTA.18907.2.p1;Name=ORF%20type%3Acomplete%20len%3A1086%20%28%2B%29%2Cscore%3D361.17%2Clcl%7CNW_013498336.1_prot_XP_013061723.1_33594%7C62.639%7C7.51e-139%2CCollagen%7CPF01391.18%7C0.0047%2CCollagen%7CPF01391.18%7C1.6e%2B04%2CEMC3_TMCO1%7CPF01956.16%7C4.4%2CEMC3_TMCO1%7CPF01956.16%7C3e%2B02
LSTA.18907.2	transdecoder	five_prime_UTR	1	1672	.	+	.	ID=LSTA.18907.2.p1.utr5p1;Parent=LSTA.18907.2.p1
LSTA.18907.2	transdecoder	exon	1	13387	.	+	.	ID=LSTA.18907.2.p1.exon1;Parent=LSTA.18907.2.p1
LSTA.18907.2	transdecoder	CDS	1673	4930	.	+	0	ID=cds.LSTA.18907.2.p1;Parent=LSTA.18907.2.p1
LSTA.18907.2	transdecoder	three_prime_UTR	4931	13387	.	+	.	ID=LSTA.18907.2.p1.utr3p1;Parent=LSTA.18907.2.p1
LSTA.18907.3	transdecoder	gene	1	13387	.	+	.	ID=GENE.LSTA.18907.3~~LSTA.18907.3.p1;Name=ORF%20type%3Acomplete%20len%3A1086%20%28%2B%29%2Cscore%3D361.17%2Clcl%7CNW_013498336.1_prot_XP_013061723.1_33594%7C62.639%7C7.51e-139%2CCollagen%7CPF01391.18%7C0.0047%2CCollagen%7CPF01391.18%7C1.6e%2B04%2CEMC3_TMCO1%7CPF01956.16%7C4.4%2CEMC3_TMCO1%7CPF01956.16%7C3e%2B02
LSTA.18907.3	transdecoder	mRNA	1	13387	.	+	.	ID=LSTA.18907.3.p1;Parent=GENE.LSTA.18907.3~~LSTA.18907.3.p1;Name=ORF%20type%3Acomplete%20len%3A1086%20%28%2B%29%2Cscore%3D361.17%2Clcl%7CNW_013498336.1_prot_XP_013061723.1_33594%7C62.639%7C7.51e-139%2CCollagen%7CPF01391.18%7C0.0047%2CCollagen%7CPF01391.18%7C1.6e%2B04%2CEMC3_TMCO1%7CPF01956.16%7C4.4%2CEMC3_TMCO1%7CPF01956.16%7C3e%2B02
LSTA.18907.3	transdecoder	five_prime_UTR	1	1672	.	+	.	ID=LSTA.18907.3.p1.utr5p1;Parent=LSTA.18907.3.p1
LSTA.18907.3	transdecoder	exon	1	13387	.	+	.	ID=LSTA.18907.3.p1.exon1;Parent=LSTA.18907.3.p1
LSTA.18907.3	transdecoder	CDS	1673	4930	.	+	0	ID=cds.LSTA.18907.3.p1;Parent=LSTA.18907.3.p1
LSTA.18907.3	transdecoder	three_prime_UTR	4931	13387	.	+	.	ID=LSTA.18907.3.p1.utr3p1;Parent=LSTA.18907.3.p1
LSTA.18907.3	transdecoder	gene	1	13387	.	+	.	ID=GENE.LSTA.18907.3~~LSTA.18907.3.p2;Name=ORF%20type%3A5prime_partial%20len%3A478%20%28%2B%29%2Cscore%3D159.72%2Clcl%7CNW_013498336.1_prot_XP_013061722.1_33592%7C56.154%7C4.53e-72
LSTA.18907.3	transdecoder	mRNA	1	13387	.	+	.	ID=LSTA.18907.3.p2;Parent=GENE.LSTA.18907.3~~LSTA.18907.3.p2;Name=ORF%20type%3A5prime_partial%20len%3A478%20%28%2B%29%2Cscore%3D159.72%2Clcl%7CNW_013498336.1_prot_XP_013061722.1_33592%7C56.154%7C4.53e-72
LSTA.18907.3	transdecoder	exon	1	13387	.	+	.	ID=LSTA.18907.3.p2.exon1;Parent=LSTA.18907.3.p2
LSTA.18907.3	transdecoder	CDS	3	1436	.	+	0	ID=cds.LSTA.18907.3.p2;Parent=LSTA.18907.3.p2
LSTA.18907.3	transdecoder	three_prime_UTR	1437	13387	.	+	.	ID=LSTA.18907.3.p2.utr3p1;Parent=LSTA.18907.3.p2
LSTA.18907.4	transdecoder	gene	1	12359	.	+	.	ID=GENE.LSTA.18907.4~~LSTA.18907.4.p1;Name=ORF%20type%3A5prime_partial%20len%3A1300%20%28%2B%29%2Cscore%3D449.74%2Clcl%7CNW_013498336.1_prot_XP_013061723.1_33594%7C62.647%7C2.16e-169
LSTA.18907.4	transdecoder	mRNA	1	12359	.	+	.	ID=LSTA.18907.4.p1;Parent=GENE.LSTA.18907.4~~LSTA.18907.4.p1;Name=ORF%20type%3A5prime_partial%20len%3A1300%20%28%2B%29%2Cscore%3D449.74%2Clcl%7CNW_013498336.1_prot_XP_013061723.1_33594%7C62.647%7C2.16e-169
LSTA.18907.4	transdecoder	exon	1	12359	.	+	.	ID=LSTA.18907.4.p1.exon1;Parent=LSTA.18907.4.p1
LSTA.18907.4	transdecoder	CDS	3	3902	.	+	0	ID=cds.LSTA.18907.4.p1;Parent=LSTA.18907.4.p1
LSTA.18907.4	transdecoder	three_prime_UTR	3903	12359	.	+	.	ID=LSTA.18907.4.p1.utr3p1;Parent=LSTA.18907.4.p1
LSTA.18908.1	transdecoder	gene	1	1452	.	-	.	ID=GENE.LSTA.18908.1~~LSTA.18908.1.p1;Name=ORF%20type%3Ainternal%20len%3A485%20%28-%29%2Cscore%3D116.12%2Clcl%7CNW_013498336.1_prot_XP_013061723.1_33594%7C63.838%7C2.79e-85
LSTA.18908.1	transdecoder	mRNA	1	1452	.	-	.	ID=LSTA.18908.1.p1;Parent=GENE.LSTA.18908.1~~LSTA.18908.1.p1;Name=ORF%20type%3Ainternal%20len%3A485%20%28-%29%2Cscore%3D116.12%2Clcl%7CNW_013498336.1_prot_XP_013061723.1_33594%7C63.838%7C2.79e-85
LSTA.18908.1	transdecoder	exon	1	1452	.	-	.	ID=LSTA.18908.1.p1.exon1;Parent=LSTA.18908.1.p1
LSTA.18908.1	transdecoder	CDS	1	1452	.	-	0	ID=cds.LSTA.18908.1.p1;Parent=LSTA.18908.1.p1
LSTA.18908.2	transdecoder	gene	1	1452	.	-	.	ID=GENE.LSTA.18908.2~~LSTA.18908.2.p1;Name=ORF%20type%3Ainternal%20len%3A485%20%28-%29%2Cscore%3D116.12%2Clcl%7CNW_013498336.1_prot_XP_013061723.1_33594%7C63.838%7C2.79e-85
LSTA.18908.2	transdecoder	mRNA	1	1452	.	-	.	ID=LSTA.18908.2.p1;Parent=GENE.LSTA.18908.2~~LSTA.18908.2.p1;Name=ORF%20type%3Ainternal%20len%3A485%20%28-%29%2Cscore%3D116.12%2Clcl%7CNW_013498336.1_prot_XP_013061723.1_33594%7C63.838%7C2.79e-85
LSTA.18908.2	transdecoder	exon	1	1452	.	-	.	ID=LSTA.18908.2.p1.exon1;Parent=LSTA.18908.2.p1
LSTA.18908.2	transdecoder	CDS	1	1452	.	-	0	ID=cds.LSTA.18908.2.p1;Parent=LSTA.18908.2.p1
LSTA.18909.1	transdecoder	gene	1	841	.	+	.	ID=GENE.LSTA.18909.1~~LSTA.18909.1.p1;Name=ORF%20type%3Acomplete%20len%3A132%20%28%2B%29%2Cscore%3D27.81%2Clcl%7CNW_013427215.1_prot_XP_013088905.1_25196%7C78.125%7C3.64e-68%2CMoaE%7CPF02391.17%7C1.8e-40%2CMinor_capsid_3%7CPF12691.7%7C0.28%2CMinor_capsid_3%7CPF12691.7%7C3.7e%2B03
LSTA.18909.1	transdecoder	mRNA	1	841	.	+	.	ID=LSTA.18909.1.p1;Parent=GENE.LSTA.18909.1~~LSTA.18909.1.p1;Name=ORF%20type%3Acomplete%20len%3A132%20%28%2B%29%2Cscore%3D27.81%2Clcl%7CNW_013427215.1_prot_XP_013088905.1_25196%7C78.125%7C3.64e-68%2CMoaE%7CPF02391.17%7C1.8e-40%2CMinor_capsid_3%7CPF12691.7%7C0.28%2CMinor_capsid_3%7CPF12691.7%7C3.7e%2B03
LSTA.18909.1	transdecoder	five_prime_UTR	1	443	.	+	.	ID=LSTA.18909.1.p1.utr5p1;Parent=LSTA.18909.1.p1
LSTA.18909.1	transdecoder	exon	1	841	.	+	.	ID=LSTA.18909.1.p1.exon1;Parent=LSTA.18909.1.p1
LSTA.18909.1	transdecoder	CDS	444	839	.	+	0	ID=cds.LSTA.18909.1.p1;Parent=LSTA.18909.1.p1
LSTA.18909.2	transdecoder	gene	1	841	.	+	.	ID=GENE.LSTA.18909.2~~LSTA.18909.2.p1;Name=ORF%20type%3Acomplete%20len%3A132%20%28%2B%29%2Cscore%3D27.81%2Clcl%7CNW_013427215.1_prot_XP_013088905.1_25196%7C78.125%7C3.64e-68%2CMoaE%7CPF02391.17%7C1.8e-40%2CMinor_capsid_3%7CPF12691.7%7C0.28%2CMinor_capsid_3%7CPF12691.7%7C3.7e%2B03
LSTA.18909.2	transdecoder	mRNA	1	841	.	+	.	ID=LSTA.18909.2.p1;Parent=GENE.LSTA.18909.2~~LSTA.18909.2.p1;Name=ORF%20type%3Acomplete%20len%3A132%20%28%2B%29%2Cscore%3D27.81%2Clcl%7CNW_013427215.1_prot_XP_013088905.1_25196%7C78.125%7C3.64e-68%2CMoaE%7CPF02391.17%7C1.8e-40%2CMinor_capsid_3%7CPF12691.7%7C0.28%2CMinor_capsid_3%7CPF12691.7%7C3.7e%2B03
LSTA.18909.2	transdecoder	five_prime_UTR	1	443	.	+	.	ID=LSTA.18909.2.p1.utr5p1;Parent=LSTA.18909.2.p1
LSTA.18909.2	transdecoder	exon	1	841	.	+	.	ID=LSTA.18909.2.p1.exon1;Parent=LSTA.18909.2.p1
LSTA.18909.2	transdecoder	CDS	444	839	.	+	0	ID=cds.LSTA.18909.2.p1;Parent=LSTA.18909.2.p1
LSTA.18909.3	transdecoder	gene	1	939	.	+	.	ID=GENE.LSTA.18909.3~~LSTA.18909.3.p1;Name=ORF%20type%3Acomplete%20len%3A132%20%28%2B%29%2Cscore%3D27.81%2Clcl%7CNW_013427215.1_prot_XP_013088905.1_25196%7C78.125%7C3.64e-68%2CMoaE%7CPF02391.17%7C1.8e-40%2CMinor_capsid_3%7CPF12691.7%7C0.28%2CMinor_capsid_3%7CPF12691.7%7C3.7e%2B03
LSTA.18909.3	transdecoder	mRNA	1	939	.	+	.	ID=LSTA.18909.3.p1;Parent=GENE.LSTA.18909.3~~LSTA.18909.3.p1;Name=ORF%20type%3Acomplete%20len%3A132%20%28%2B%29%2Cscore%3D27.81%2Clcl%7CNW_013427215.1_prot_XP_013088905.1_25196%7C78.125%7C3.64e-68%2CMoaE%7CPF02391.17%7C1.8e-40%2CMinor_capsid_3%7CPF12691.7%7C0.28%2CMinor_capsid_3%7CPF12691.7%7C3.7e%2B03
LSTA.18909.3	transdecoder	five_prime_UTR	1	541	.	+	.	ID=LSTA.18909.3.p1.utr5p1;Parent=LSTA.18909.3.p1
LSTA.18909.3	transdecoder	exon	1	939	.	+	.	ID=LSTA.18909.3.p1.exon1;Parent=LSTA.18909.3.p1
LSTA.18909.3	transdecoder	CDS	542	937	.	+	0	ID=cds.LSTA.18909.3.p1;Parent=LSTA.18909.3.p1
LSTA.18909.4	transdecoder	gene	1	1135	.	+	.	ID=GENE.LSTA.18909.4~~LSTA.18909.4.p1;Name=ORF%20type%3Acomplete%20len%3A132%20%28%2B%29%2Cscore%3D27.81%2Clcl%7CNW_013427215.1_prot_XP_013088905.1_25196%7C78.125%7C3.64e-68%2CMoaE%7CPF02391.17%7C1.8e-40%2CMinor_capsid_3%7CPF12691.7%7C0.28%2CMinor_capsid_3%7CPF12691.7%7C3.7e%2B03
LSTA.18909.4	transdecoder	mRNA	1	1135	.	+	.	ID=LSTA.18909.4.p1;Parent=GENE.LSTA.18909.4~~LSTA.18909.4.p1;Name=ORF%20type%3Acomplete%20len%3A132%20%28%2B%29%2Cscore%3D27.81%2Clcl%7CNW_013427215.1_prot_XP_013088905.1_25196%7C78.125%7C3.64e-68%2CMoaE%7CPF02391.17%7C1.8e-40%2CMinor_capsid_3%7CPF12691.7%7C0.28%2CMinor_capsid_3%7CPF12691.7%7C3.7e%2B03
LSTA.18909.4	transdecoder	five_prime_UTR	1	737	.	+	.	ID=LSTA.18909.4.p1.utr5p1;Parent=LSTA.18909.4.p1
LSTA.18909.4	transdecoder	exon	1	1135	.	+	.	ID=LSTA.18909.4.p1.exon1;Parent=LSTA.18909.4.p1
LSTA.18909.4	transdecoder	CDS	738	1133	.	+	0	ID=cds.LSTA.18909.4.p1;Parent=LSTA.18909.4.p1
LSTA.18909.5	transdecoder	gene	1	1157	.	+	.	ID=GENE.LSTA.18909.5~~LSTA.18909.5.p1;Name=ORF%20type%3Acomplete%20len%3A132%20%28%2B%29%2Cscore%3D27.81%2Clcl%7CNW_013427215.1_prot_XP_013088905.1_25196%7C78.125%7C3.64e-68%2CMoaE%7CPF02391.17%7C1.8e-40%2CMinor_capsid_3%7CPF12691.7%7C0.28%2CMinor_capsid_3%7CPF12691.7%7C3.7e%2B03
LSTA.18909.5	transdecoder	mRNA	1	1157	.	+	.	ID=LSTA.18909.5.p1;Parent=GENE.LSTA.18909.5~~LSTA.18909.5.p1;Name=ORF%20type%3Acomplete%20len%3A132%20%28%2B%29%2Cscore%3D27.81%2Clcl%7CNW_013427215.1_prot_XP_013088905.1_25196%7C78.125%7C3.64e-68%2CMoaE%7CPF02391.17%7C1.8e-40%2CMinor_capsid_3%7CPF12691.7%7C0.28%2CMinor_capsid_3%7CPF12691.7%7C3.7e%2B03
LSTA.18909.5	transdecoder	five_prime_UTR	1	759	.	+	.	ID=LSTA.18909.5.p1.utr5p1;Parent=LSTA.18909.5.p1
LSTA.18909.5	transdecoder	exon	1	1157	.	+	.	ID=LSTA.18909.5.p1.exon1;Parent=LSTA.18909.5.p1
LSTA.18909.5	transdecoder	CDS	760	1155	.	+	0	ID=cds.LSTA.18909.5.p1;Parent=LSTA.18909.5.p1
LSTA.18911.1	transdecoder	gene	1	405	.	+	.	ID=GENE.LSTA.18911.1~~LSTA.18911.1.p1;Name=ORF%20type%3Ainternal%20len%3A135%20%28%2B%29%2Cscore%3D14.83%2Clcl%7CNW_018408805.1_prot_XP_021374773.1_30805%7C45.455%7C4.08e-18%2CGIY-YIG%7CPF01541.24%7C0.11
LSTA.18911.1	transdecoder	mRNA	1	405	.	+	.	ID=LSTA.18911.1.p1;Parent=GENE.LSTA.18911.1~~LSTA.18911.1.p1;Name=ORF%20type%3Ainternal%20len%3A135%20%28%2B%29%2Cscore%3D14.83%2Clcl%7CNW_018408805.1_prot_XP_021374773.1_30805%7C45.455%7C4.08e-18%2CGIY-YIG%7CPF01541.24%7C0.11
LSTA.18911.1	transdecoder	exon	1	405	.	+	.	ID=LSTA.18911.1.p1.exon1;Parent=LSTA.18911.1.p1
LSTA.18911.1	transdecoder	CDS	2	403	.	+	0	ID=cds.LSTA.18911.1.p1;Parent=LSTA.18911.1.p1
LSTA.18913.1	transdecoder	gene	1	3028	.	+	.	ID=GENE.LSTA.18913.1~~LSTA.18913.1.p1;Name=ORF%20type%3Acomplete%20len%3A252%20%28%2B%29%2Cscore%3D43.73%2Clcl%7CNW_013198030.1_prot_XP_013070808.1_9129%7C73.200%7C5.48e-141%2CPMP22_Claudin%7CPF00822.20%7C0.014%2CPMP22_Claudin%7CPF00822.20%7C0.28%2CWBP-1%7CPF11669.8%7C3.6e%2B03%2CWBP-1%7CPF11669.8%7C1.4e%2B03%2CWBP-1%7CPF11669.8%7C0.0017%2CClc-like%7CPF07062.12%7C0.031%2CClc-like%7CPF07062.12%7C11%2C7TMR-DISM_7TM%7CPF07695.11%7C5.4e%2B02%2C7TMR-DISM_7TM%7CPF07695.11%7C0.24%2CDUF202%7CPF02656.15%7C23%2CDUF202%7CPF02656.15%7C1.1e%2B02
LSTA.18913.1	transdecoder	mRNA	1	3028	.	+	.	ID=LSTA.18913.1.p1;Parent=GENE.LSTA.18913.1~~LSTA.18913.1.p1;Name=ORF%20type%3Acomplete%20len%3A252%20%28%2B%29%2Cscore%3D43.73%2Clcl%7CNW_013198030.1_prot_XP_013070808.1_9129%7C73.200%7C5.48e-141%2CPMP22_Claudin%7CPF00822.20%7C0.014%2CPMP22_Claudin%7CPF00822.20%7C0.28%2CWBP-1%7CPF11669.8%7C3.6e%2B03%2CWBP-1%7CPF11669.8%7C1.4e%2B03%2CWBP-1%7CPF11669.8%7C0.0017%2CClc-like%7CPF07062.12%7C0.031%2CClc-like%7CPF07062.12%7C11%2C7TMR-DISM_7TM%7CPF07695.11%7C5.4e%2B02%2C7TMR-DISM_7TM%7CPF07695.11%7C0.24%2CDUF202%7CPF02656.15%7C23%2CDUF202%7CPF02656.15%7C1.1e%2B02
LSTA.18913.1	transdecoder	five_prime_UTR	1	94	.	+	.	ID=LSTA.18913.1.p1.utr5p1;Parent=LSTA.18913.1.p1
LSTA.18913.1	transdecoder	exon	1	3028	.	+	.	ID=LSTA.18913.1.p1.exon1;Parent=LSTA.18913.1.p1
LSTA.18913.1	transdecoder	CDS	95	850	.	+	0	ID=cds.LSTA.18913.1.p1;Parent=LSTA.18913.1.p1
LSTA.18913.1	transdecoder	three_prime_UTR	851	3028	.	+	.	ID=LSTA.18913.1.p1.utr3p1;Parent=LSTA.18913.1.p1
LSTA.18914.1	transdecoder	gene	1	3054	.	+	.	ID=GENE.LSTA.18914.1~~LSTA.18914.1.p1;Name=ORF%20type%3Acomplete%20len%3A161%20%28%2B%29%2Cscore%3D41.07%2Clcl%7CNW_004798104.1_prot_XP_005110011.1_23471%7C29.747%7C8.05e-16%2CDUF2570%7CPF10828.8%7C0.0067%2CT3SS_needle_E%7CPF08988.10%7C3.3%2CT3SS_needle_E%7CPF08988.10%7C9.9%2Czf-C4H2%7CPF10146.9%7C0.37%2CDUF1664%7CPF07889.12%7C1.2%2CLIN37%7CPF15306.6%7C2.8e%2B02%2CLIN37%7CPF15306.6%7C3
LSTA.18914.1	transdecoder	mRNA	1	3054	.	+	.	ID=LSTA.18914.1.p1;Parent=GENE.LSTA.18914.1~~LSTA.18914.1.p1;Name=ORF%20type%3Acomplete%20len%3A161%20%28%2B%29%2Cscore%3D41.07%2Clcl%7CNW_004798104.1_prot_XP_005110011.1_23471%7C29.747%7C8.05e-16%2CDUF2570%7CPF10828.8%7C0.0067%2CT3SS_needle_E%7CPF08988.10%7C3.3%2CT3SS_needle_E%7CPF08988.10%7C9.9%2Czf-C4H2%7CPF10146.9%7C0.37%2CDUF1664%7CPF07889.12%7C1.2%2CLIN37%7CPF15306.6%7C2.8e%2B02%2CLIN37%7CPF15306.6%7C3
LSTA.18914.1	transdecoder	five_prime_UTR	1	362	.	+	.	ID=LSTA.18914.1.p1.utr5p1;Parent=LSTA.18914.1.p1
LSTA.18914.1	transdecoder	exon	1	3054	.	+	.	ID=LSTA.18914.1.p1.exon1;Parent=LSTA.18914.1.p1
LSTA.18914.1	transdecoder	CDS	363	845	.	+	0	ID=cds.LSTA.18914.1.p1;Parent=LSTA.18914.1.p1
LSTA.18914.1	transdecoder	three_prime_UTR	846	3054	.	+	.	ID=LSTA.18914.1.p1.utr3p1;Parent=LSTA.18914.1.p1
LSTA.18914.2	transdecoder	gene	1	2872	.	+	.	ID=GENE.LSTA.18914.2~~LSTA.18914.2.p1;Name=ORF%20type%3Acomplete%20len%3A161%20%28%2B%29%2Cscore%3D41.07%2Clcl%7CNW_004798104.1_prot_XP_005110011.1_23471%7C29.747%7C8.05e-16%2CDUF2570%7CPF10828.8%7C0.0067%2CT3SS_needle_E%7CPF08988.10%7C3.3%2CT3SS_needle_E%7CPF08988.10%7C9.9%2Czf-C4H2%7CPF10146.9%7C0.37%2CDUF1664%7CPF07889.12%7C1.2%2CLIN37%7CPF15306.6%7C2.8e%2B02%2CLIN37%7CPF15306.6%7C3
LSTA.18914.2	transdecoder	mRNA	1	2872	.	+	.	ID=LSTA.18914.2.p1;Parent=GENE.LSTA.18914.2~~LSTA.18914.2.p1;Name=ORF%20type%3Acomplete%20len%3A161%20%28%2B%29%2Cscore%3D41.07%2Clcl%7CNW_004798104.1_prot_XP_005110011.1_23471%7C29.747%7C8.05e-16%2CDUF2570%7CPF10828.8%7C0.0067%2CT3SS_needle_E%7CPF08988.10%7C3.3%2CT3SS_needle_E%7CPF08988.10%7C9.9%2Czf-C4H2%7CPF10146.9%7C0.37%2CDUF1664%7CPF07889.12%7C1.2%2CLIN37%7CPF15306.6%7C2.8e%2B02%2CLIN37%7CPF15306.6%7C3
LSTA.18914.2	transdecoder	five_prime_UTR	1	180	.	+	.	ID=LSTA.18914.2.p1.utr5p1;Parent=LSTA.18914.2.p1
LSTA.18914.2	transdecoder	exon	1	2872	.	+	.	ID=LSTA.18914.2.p1.exon1;Parent=LSTA.18914.2.p1
LSTA.18914.2	transdecoder	CDS	181	663	.	+	0	ID=cds.LSTA.18914.2.p1;Parent=LSTA.18914.2.p1
LSTA.18914.2	transdecoder	three_prime_UTR	664	2872	.	+	.	ID=LSTA.18914.2.p1.utr3p1;Parent=LSTA.18914.2.p1
LSTA.18914.3	transdecoder	gene	1	2894	.	+	.	ID=GENE.LSTA.18914.3~~LSTA.18914.3.p1;Name=ORF%20type%3Acomplete%20len%3A161%20%28%2B%29%2Cscore%3D41.07%2Clcl%7CNW_004798104.1_prot_XP_005110011.1_23471%7C29.747%7C8.05e-16%2CDUF2570%7CPF10828.8%7C0.0067%2CT3SS_needle_E%7CPF08988.10%7C3.3%2CT3SS_needle_E%7CPF08988.10%7C9.9%2Czf-C4H2%7CPF10146.9%7C0.37%2CDUF1664%7CPF07889.12%7C1.2%2CLIN37%7CPF15306.6%7C2.8e%2B02%2CLIN37%7CPF15306.6%7C3
LSTA.18914.3	transdecoder	mRNA	1	2894	.	+	.	ID=LSTA.18914.3.p1;Parent=GENE.LSTA.18914.3~~LSTA.18914.3.p1;Name=ORF%20type%3Acomplete%20len%3A161%20%28%2B%29%2Cscore%3D41.07%2Clcl%7CNW_004798104.1_prot_XP_005110011.1_23471%7C29.747%7C8.05e-16%2CDUF2570%7CPF10828.8%7C0.0067%2CT3SS_needle_E%7CPF08988.10%7C3.3%2CT3SS_needle_E%7CPF08988.10%7C9.9%2Czf-C4H2%7CPF10146.9%7C0.37%2CDUF1664%7CPF07889.12%7C1.2%2CLIN37%7CPF15306.6%7C2.8e%2B02%2CLIN37%7CPF15306.6%7C3
LSTA.18914.3	transdecoder	five_prime_UTR	1	202	.	+	.	ID=LSTA.18914.3.p1.utr5p1;Parent=LSTA.18914.3.p1
LSTA.18914.3	transdecoder	exon	1	2894	.	+	.	ID=LSTA.18914.3.p1.exon1;Parent=LSTA.18914.3.p1
LSTA.18914.3	transdecoder	CDS	203	685	.	+	0	ID=cds.LSTA.18914.3.p1;Parent=LSTA.18914.3.p1
LSTA.18914.3	transdecoder	three_prime_UTR	686	2894	.	+	.	ID=LSTA.18914.3.p1.utr3p1;Parent=LSTA.18914.3.p1
LSTA.18914.4	transdecoder	gene	1	2962	.	+	.	ID=GENE.LSTA.18914.4~~LSTA.18914.4.p1;Name=ORF%20type%3Acomplete%20len%3A161%20%28%2B%29%2Cscore%3D41.07%2Clcl%7CNW_004798104.1_prot_XP_005110011.1_23471%7C29.747%7C8.05e-16%2CDUF2570%7CPF10828.8%7C0.0067%2CT3SS_needle_E%7CPF08988.10%7C3.3%2CT3SS_needle_E%7CPF08988.10%7C9.9%2Czf-C4H2%7CPF10146.9%7C0.37%2CDUF1664%7CPF07889.12%7C1.2%2CLIN37%7CPF15306.6%7C2.8e%2B02%2CLIN37%7CPF15306.6%7C3
LSTA.18914.4	transdecoder	mRNA	1	2962	.	+	.	ID=LSTA.18914.4.p1;Parent=GENE.LSTA.18914.4~~LSTA.18914.4.p1;Name=ORF%20type%3Acomplete%20len%3A161%20%28%2B%29%2Cscore%3D41.07%2Clcl%7CNW_004798104.1_prot_XP_005110011.1_23471%7C29.747%7C8.05e-16%2CDUF2570%7CPF10828.8%7C0.0067%2CT3SS_needle_E%7CPF08988.10%7C3.3%2CT3SS_needle_E%7CPF08988.10%7C9.9%2Czf-C4H2%7CPF10146.9%7C0.37%2CDUF1664%7CPF07889.12%7C1.2%2CLIN37%7CPF15306.6%7C2.8e%2B02%2CLIN37%7CPF15306.6%7C3
LSTA.18914.4	transdecoder	five_prime_UTR	1	270	.	+	.	ID=LSTA.18914.4.p1.utr5p1;Parent=LSTA.18914.4.p1
LSTA.18914.4	transdecoder	exon	1	2962	.	+	.	ID=LSTA.18914.4.p1.exon1;Parent=LSTA.18914.4.p1
LSTA.18914.4	transdecoder	CDS	271	753	.	+	0	ID=cds.LSTA.18914.4.p1;Parent=LSTA.18914.4.p1
LSTA.18914.4	transdecoder	three_prime_UTR	754	2962	.	+	.	ID=LSTA.18914.4.p1.utr3p1;Parent=LSTA.18914.4.p1
LSTA.18914.5	transdecoder	gene	1	3076	.	+	.	ID=GENE.LSTA.18914.5~~LSTA.18914.5.p1;Name=ORF%20type%3Acomplete%20len%3A161%20%28%2B%29%2Cscore%3D41.07%2Clcl%7CNW_004798104.1_prot_XP_005110011.1_23471%7C29.747%7C8.05e-16%2CDUF2570%7CPF10828.8%7C0.0067%2CT3SS_needle_E%7CPF08988.10%7C3.3%2CT3SS_needle_E%7CPF08988.10%7C9.9%2Czf-C4H2%7CPF10146.9%7C0.37%2CDUF1664%7CPF07889.12%7C1.2%2CLIN37%7CPF15306.6%7C2.8e%2B02%2CLIN37%7CPF15306.6%7C3
LSTA.18914.5	transdecoder	mRNA	1	3076	.	+	.	ID=LSTA.18914.5.p1;Parent=GENE.LSTA.18914.5~~LSTA.18914.5.p1;Name=ORF%20type%3Acomplete%20len%3A161%20%28%2B%29%2Cscore%3D41.07%2Clcl%7CNW_004798104.1_prot_XP_005110011.1_23471%7C29.747%7C8.05e-16%2CDUF2570%7CPF10828.8%7C0.0067%2CT3SS_needle_E%7CPF08988.10%7C3.3%2CT3SS_needle_E%7CPF08988.10%7C9.9%2Czf-C4H2%7CPF10146.9%7C0.37%2CDUF1664%7CPF07889.12%7C1.2%2CLIN37%7CPF15306.6%7C2.8e%2B02%2CLIN37%7CPF15306.6%7C3
LSTA.18914.5	transdecoder	five_prime_UTR	1	384	.	+	.	ID=LSTA.18914.5.p1.utr5p1;Parent=LSTA.18914.5.p1
LSTA.18914.5	transdecoder	exon	1	3076	.	+	.	ID=LSTA.18914.5.p1.exon1;Parent=LSTA.18914.5.p1
LSTA.18914.5	transdecoder	CDS	385	867	.	+	0	ID=cds.LSTA.18914.5.p1;Parent=LSTA.18914.5.p1
LSTA.18914.5	transdecoder	three_prime_UTR	868	3076	.	+	.	ID=LSTA.18914.5.p1.utr3p1;Parent=LSTA.18914.5.p1
LSTA.18914.6	transdecoder	gene	1	3046	.	+	.	ID=GENE.LSTA.18914.6~~LSTA.18914.6.p1;Name=ORF%20type%3Acomplete%20len%3A161%20%28%2B%29%2Cscore%3D41.07%2Clcl%7CNW_004798104.1_prot_XP_005110011.1_23471%7C29.747%7C8.05e-16%2CDUF2570%7CPF10828.8%7C0.0067%2CT3SS_needle_E%7CPF08988.10%7C3.3%2CT3SS_needle_E%7CPF08988.10%7C9.9%2Czf-C4H2%7CPF10146.9%7C0.37%2CDUF1664%7CPF07889.12%7C1.2%2CLIN37%7CPF15306.6%7C2.8e%2B02%2CLIN37%7CPF15306.6%7C3
LSTA.18914.6	transdecoder	mRNA	1	3046	.	+	.	ID=LSTA.18914.6.p1;Parent=GENE.LSTA.18914.6~~LSTA.18914.6.p1;Name=ORF%20type%3Acomplete%20len%3A161%20%28%2B%29%2Cscore%3D41.07%2Clcl%7CNW_004798104.1_prot_XP_005110011.1_23471%7C29.747%7C8.05e-16%2CDUF2570%7CPF10828.8%7C0.0067%2CT3SS_needle_E%7CPF08988.10%7C3.3%2CT3SS_needle_E%7CPF08988.10%7C9.9%2Czf-C4H2%7CPF10146.9%7C0.37%2CDUF1664%7CPF07889.12%7C1.2%2CLIN37%7CPF15306.6%7C2.8e%2B02%2CLIN37%7CPF15306.6%7C3
LSTA.18914.6	transdecoder	five_prime_UTR	1	354	.	+	.	ID=LSTA.18914.6.p1.utr5p1;Parent=LSTA.18914.6.p1
LSTA.18914.6	transdecoder	exon	1	3046	.	+	.	ID=LSTA.18914.6.p1.exon1;Parent=LSTA.18914.6.p1
LSTA.18914.6	transdecoder	CDS	355	837	.	+	0	ID=cds.LSTA.18914.6.p1;Parent=LSTA.18914.6.p1
LSTA.18914.6	transdecoder	three_prime_UTR	838	3046	.	+	.	ID=LSTA.18914.6.p1.utr3p1;Parent=LSTA.18914.6.p1
LSTA.18914.7	transdecoder	gene	1	2927	.	+	.	ID=GENE.LSTA.18914.7~~LSTA.18914.7.p1;Name=ORF%20type%3Acomplete%20len%3A161%20%28%2B%29%2Cscore%3D41.07%2Clcl%7CNW_004798104.1_prot_XP_005110011.1_23471%7C29.747%7C8.05e-16%2CDUF2570%7CPF10828.8%7C0.0067%2CT3SS_needle_E%7CPF08988.10%7C3.3%2CT3SS_needle_E%7CPF08988.10%7C9.9%2Czf-C4H2%7CPF10146.9%7C0.37%2CDUF1664%7CPF07889.12%7C1.2%2CLIN37%7CPF15306.6%7C2.8e%2B02%2CLIN37%7CPF15306.6%7C3
LSTA.18914.7	transdecoder	mRNA	1	2927	.	+	.	ID=LSTA.18914.7.p1;Parent=GENE.LSTA.18914.7~~LSTA.18914.7.p1;Name=ORF%20type%3Acomplete%20len%3A161%20%28%2B%29%2Cscore%3D41.07%2Clcl%7CNW_004798104.1_prot_XP_005110011.1_23471%7C29.747%7C8.05e-16%2CDUF2570%7CPF10828.8%7C0.0067%2CT3SS_needle_E%7CPF08988.10%7C3.3%2CT3SS_needle_E%7CPF08988.10%7C9.9%2Czf-C4H2%7CPF10146.9%7C0.37%2CDUF1664%7CPF07889.12%7C1.2%2CLIN37%7CPF15306.6%7C2.8e%2B02%2CLIN37%7CPF15306.6%7C3
LSTA.18914.7	transdecoder	five_prime_UTR	1	235	.	+	.	ID=LSTA.18914.7.p1.utr5p1;Parent=LSTA.18914.7.p1
LSTA.18914.7	transdecoder	exon	1	2927	.	+	.	ID=LSTA.18914.7.p1.exon1;Parent=LSTA.18914.7.p1
LSTA.18914.7	transdecoder	CDS	236	718	.	+	0	ID=cds.LSTA.18914.7.p1;Parent=LSTA.18914.7.p1
LSTA.18914.7	transdecoder	three_prime_UTR	719	2927	.	+	.	ID=LSTA.18914.7.p1.utr3p1;Parent=LSTA.18914.7.p1
LSTA.18914.8	transdecoder	gene	1	3096	.	+	.	ID=GENE.LSTA.18914.8~~LSTA.18914.8.p1;Name=ORF%20type%3Acomplete%20len%3A161%20%28%2B%29%2Cscore%3D41.07%2Clcl%7CNW_004798104.1_prot_XP_005110011.1_23471%7C29.747%7C8.05e-16%2CDUF2570%7CPF10828.8%7C0.0067%2CT3SS_needle_E%7CPF08988.10%7C3.3%2CT3SS_needle_E%7CPF08988.10%7C9.9%2Czf-C4H2%7CPF10146.9%7C0.37%2CDUF1664%7CPF07889.12%7C1.2%2CLIN37%7CPF15306.6%7C2.8e%2B02%2CLIN37%7CPF15306.6%7C3
LSTA.18914.8	transdecoder	mRNA	1	3096	.	+	.	ID=LSTA.18914.8.p1;Parent=GENE.LSTA.18914.8~~LSTA.18914.8.p1;Name=ORF%20type%3Acomplete%20len%3A161%20%28%2B%29%2Cscore%3D41.07%2Clcl%7CNW_004798104.1_prot_XP_005110011.1_23471%7C29.747%7C8.05e-16%2CDUF2570%7CPF10828.8%7C0.0067%2CT3SS_needle_E%7CPF08988.10%7C3.3%2CT3SS_needle_E%7CPF08988.10%7C9.9%2Czf-C4H2%7CPF10146.9%7C0.37%2CDUF1664%7CPF07889.12%7C1.2%2CLIN37%7CPF15306.6%7C2.8e%2B02%2CLIN37%7CPF15306.6%7C3
LSTA.18914.8	transdecoder	five_prime_UTR	1	404	.	+	.	ID=LSTA.18914.8.p1.utr5p1;Parent=LSTA.18914.8.p1
LSTA.18914.8	transdecoder	exon	1	3096	.	+	.	ID=LSTA.18914.8.p1.exon1;Parent=LSTA.18914.8.p1
LSTA.18914.8	transdecoder	CDS	405	887	.	+	0	ID=cds.LSTA.18914.8.p1;Parent=LSTA.18914.8.p1
LSTA.18914.8	transdecoder	three_prime_UTR	888	3096	.	+	.	ID=LSTA.18914.8.p1.utr3p1;Parent=LSTA.18914.8.p1
LSTA.18914.9	transdecoder	gene	1	3118	.	+	.	ID=GENE.LSTA.18914.9~~LSTA.18914.9.p1;Name=ORF%20type%3Acomplete%20len%3A161%20%28%2B%29%2Cscore%3D41.07%2Clcl%7CNW_004798104.1_prot_XP_005110011.1_23471%7C29.747%7C8.05e-16%2CDUF2570%7CPF10828.8%7C0.0067%2CT3SS_needle_E%7CPF08988.10%7C3.3%2CT3SS_needle_E%7CPF08988.10%7C9.9%2Czf-C4H2%7CPF10146.9%7C0.37%2CDUF1664%7CPF07889.12%7C1.2%2CLIN37%7CPF15306.6%7C2.8e%2B02%2CLIN37%7CPF15306.6%7C3
LSTA.18914.9	transdecoder	mRNA	1	3118	.	+	.	ID=LSTA.18914.9.p1;Parent=GENE.LSTA.18914.9~~LSTA.18914.9.p1;Name=ORF%20type%3Acomplete%20len%3A161%20%28%2B%29%2Cscore%3D41.07%2Clcl%7CNW_004798104.1_prot_XP_005110011.1_23471%7C29.747%7C8.05e-16%2CDUF2570%7CPF10828.8%7C0.0067%2CT3SS_needle_E%7CPF08988.10%7C3.3%2CT3SS_needle_E%7CPF08988.10%7C9.9%2Czf-C4H2%7CPF10146.9%7C0.37%2CDUF1664%7CPF07889.12%7C1.2%2CLIN37%7CPF15306.6%7C2.8e%2B02%2CLIN37%7CPF15306.6%7C3
LSTA.18914.9	transdecoder	five_prime_UTR	1	426	.	+	.	ID=LSTA.18914.9.p1.utr5p1;Parent=LSTA.18914.9.p1
LSTA.18914.9	transdecoder	exon	1	3118	.	+	.	ID=LSTA.18914.9.p1.exon1;Parent=LSTA.18914.9.p1
LSTA.18914.9	transdecoder	CDS	427	909	.	+	0	ID=cds.LSTA.18914.9.p1;Parent=LSTA.18914.9.p1
LSTA.18914.9	transdecoder	three_prime_UTR	910	3118	.	+	.	ID=LSTA.18914.9.p1.utr3p1;Parent=LSTA.18914.9.p1
LSTA.18916.1	transdecoder	gene	1	1129	.	+	.	ID=GENE.LSTA.18916.1~~LSTA.18916.1.p2;Name=ORF%20type%3A3prime_partial%20len%3A120%20%28%2B%29%2Cscore%3D13.52%2Clcl%7CNW_018403460.1_prot_XP_021346237.1_517%7C36.508%7C6.16e-17%2CDimer_Tnp_hAT%7CPF05699.14%7C1.7e-05%2CMerR_1%7CPF13411.6%7C0.18
LSTA.18916.1	transdecoder	mRNA	1	1129	.	+	.	ID=LSTA.18916.1.p2;Parent=GENE.LSTA.18916.1~~LSTA.18916.1.p2;Name=ORF%20type%3A3prime_partial%20len%3A120%20%28%2B%29%2Cscore%3D13.52%2Clcl%7CNW_018403460.1_prot_XP_021346237.1_517%7C36.508%7C6.16e-17%2CDimer_Tnp_hAT%7CPF05699.14%7C1.7e-05%2CMerR_1%7CPF13411.6%7C0.18
LSTA.18916.1	transdecoder	five_prime_UTR	1	772	.	+	.	ID=LSTA.18916.1.p2.utr5p1;Parent=LSTA.18916.1.p2
LSTA.18916.1	transdecoder	exon	1	1129	.	+	.	ID=LSTA.18916.1.p2.exon1;Parent=LSTA.18916.1.p2
LSTA.18916.1	transdecoder	CDS	773	1129	.	+	0	ID=cds.LSTA.18916.1.p2;Parent=LSTA.18916.1.p2
LSTA.18916.1	transdecoder	gene	1	1129	.	+	.	ID=GENE.LSTA.18916.1~~LSTA.18916.1.p1;Name=ORF%20type%3A5prime_partial%20len%3A185%20%28%2B%29%2Cscore%3D27.92%2Clcl%7CNC_035785.1_prot_XP_022287521.1_39759%7C36.538%7C2.30e-32%2CDUF1765%7CPF08578.10%7C0.015%2CDUF1765%7CPF08578.10%7C3.3e%2B03
LSTA.18916.1	transdecoder	mRNA	1	1129	.	+	.	ID=LSTA.18916.1.p1;Parent=GENE.LSTA.18916.1~~LSTA.18916.1.p1;Name=ORF%20type%3A5prime_partial%20len%3A185%20%28%2B%29%2Cscore%3D27.92%2Clcl%7CNC_035785.1_prot_XP_022287521.1_39759%7C36.538%7C2.30e-32%2CDUF1765%7CPF08578.10%7C0.015%2CDUF1765%7CPF08578.10%7C3.3e%2B03
LSTA.18916.1	transdecoder	exon	1	1129	.	+	.	ID=LSTA.18916.1.p1.exon1;Parent=LSTA.18916.1.p1
LSTA.18916.1	transdecoder	CDS	2	556	.	+	0	ID=cds.LSTA.18916.1.p1;Parent=LSTA.18916.1.p1
LSTA.18916.1	transdecoder	three_prime_UTR	557	1129	.	+	.	ID=LSTA.18916.1.p1.utr3p1;Parent=LSTA.18916.1.p1
LSTA.18919.1	transdecoder	gene	1	6323	.	+	.	ID=GENE.LSTA.18919.1~~LSTA.18919.1.p1;Name=ORF%20type%3Acomplete%20len%3A910%20%28%2B%29%2Cscore%3D311.06%2Clcl%7CNW_013521103.1_prot_XP_013064756.1_36277%7C37.617%7C7.19e-104
LSTA.18919.1	transdecoder	mRNA	1	6323	.	+	.	ID=LSTA.18919.1.p1;Parent=GENE.LSTA.18919.1~~LSTA.18919.1.p1;Name=ORF%20type%3Acomplete%20len%3A910%20%28%2B%29%2Cscore%3D311.06%2Clcl%7CNW_013521103.1_prot_XP_013064756.1_36277%7C37.617%7C7.19e-104
LSTA.18919.1	transdecoder	five_prime_UTR	1	194	.	+	.	ID=LSTA.18919.1.p1.utr5p1;Parent=LSTA.18919.1.p1
LSTA.18919.1	transdecoder	exon	1	6323	.	+	.	ID=LSTA.18919.1.p1.exon1;Parent=LSTA.18919.1.p1
LSTA.18919.1	transdecoder	CDS	195	2924	.	+	0	ID=cds.LSTA.18919.1.p1;Parent=LSTA.18919.1.p1
LSTA.18919.1	transdecoder	three_prime_UTR	2925	6323	.	+	.	ID=LSTA.18919.1.p1.utr3p1;Parent=LSTA.18919.1.p1
LSTA.18919.2	transdecoder	gene	1	6320	.	+	.	ID=GENE.LSTA.18919.2~~LSTA.18919.2.p1;Name=ORF%20type%3Acomplete%20len%3A909%20%28%2B%29%2Cscore%3D310.09%2Clcl%7CNW_013521103.1_prot_XP_013064756.1_36277%7C37.720%7C2.78e-103
LSTA.18919.2	transdecoder	mRNA	1	6320	.	+	.	ID=LSTA.18919.2.p1;Parent=GENE.LSTA.18919.2~~LSTA.18919.2.p1;Name=ORF%20type%3Acomplete%20len%3A909%20%28%2B%29%2Cscore%3D310.09%2Clcl%7CNW_013521103.1_prot_XP_013064756.1_36277%7C37.720%7C2.78e-103
LSTA.18919.2	transdecoder	five_prime_UTR	1	194	.	+	.	ID=LSTA.18919.2.p1.utr5p1;Parent=LSTA.18919.2.p1
LSTA.18919.2	transdecoder	exon	1	6320	.	+	.	ID=LSTA.18919.2.p1.exon1;Parent=LSTA.18919.2.p1
LSTA.18919.2	transdecoder	CDS	195	2921	.	+	0	ID=cds.LSTA.18919.2.p1;Parent=LSTA.18919.2.p1
LSTA.18919.2	transdecoder	three_prime_UTR	2922	6320	.	+	.	ID=LSTA.18919.2.p1.utr3p1;Parent=LSTA.18919.2.p1
LSTA.18919.3	transdecoder	gene	1	5774	.	+	.	ID=GENE.LSTA.18919.3~~LSTA.18919.3.p1;Name=ORF%20type%3Acomplete%20len%3A727%20%28%2B%29%2Cscore%3D244.06%2Clcl%7CNW_013521103.1_prot_XP_013064756.1_36277%7C40.323%7C5.79e-61
LSTA.18919.3	transdecoder	mRNA	1	5774	.	+	.	ID=LSTA.18919.3.p1;Parent=GENE.LSTA.18919.3~~LSTA.18919.3.p1;Name=ORF%20type%3Acomplete%20len%3A727%20%28%2B%29%2Cscore%3D244.06%2Clcl%7CNW_013521103.1_prot_XP_013064756.1_36277%7C40.323%7C5.79e-61
LSTA.18919.3	transdecoder	five_prime_UTR	1	194	.	+	.	ID=LSTA.18919.3.p1.utr5p1;Parent=LSTA.18919.3.p1
LSTA.18919.3	transdecoder	exon	1	5774	.	+	.	ID=LSTA.18919.3.p1.exon1;Parent=LSTA.18919.3.p1
LSTA.18919.3	transdecoder	CDS	195	2375	.	+	0	ID=cds.LSTA.18919.3.p1;Parent=LSTA.18919.3.p1
LSTA.18919.3	transdecoder	three_prime_UTR	2376	5774	.	+	.	ID=LSTA.18919.3.p1.utr3p1;Parent=LSTA.18919.3.p1
LSTA.18919.4	transdecoder	gene	1	5666	.	+	.	ID=GENE.LSTA.18919.4~~LSTA.18919.4.p1;Name=ORF%20type%3Acomplete%20len%3A691%20%28%2B%29%2Cscore%3D236.22%2Clcl%7CNW_013521103.1_prot_XP_013064756.1_36277%7C37.323%7C5.20e-66
LSTA.18919.4	transdecoder	mRNA	1	5666	.	+	.	ID=LSTA.18919.4.p1;Parent=GENE.LSTA.18919.4~~LSTA.18919.4.p1;Name=ORF%20type%3Acomplete%20len%3A691%20%28%2B%29%2Cscore%3D236.22%2Clcl%7CNW_013521103.1_prot_XP_013064756.1_36277%7C37.323%7C5.20e-66
LSTA.18919.4	transdecoder	five_prime_UTR	1	194	.	+	.	ID=LSTA.18919.4.p1.utr5p1;Parent=LSTA.18919.4.p1
LSTA.18919.4	transdecoder	exon	1	5666	.	+	.	ID=LSTA.18919.4.p1.exon1;Parent=LSTA.18919.4.p1
LSTA.18919.4	transdecoder	CDS	195	2267	.	+	0	ID=cds.LSTA.18919.4.p1;Parent=LSTA.18919.4.p1
LSTA.18919.4	transdecoder	three_prime_UTR	2268	5666	.	+	.	ID=LSTA.18919.4.p1.utr3p1;Parent=LSTA.18919.4.p1
LSTA.18919.5	transdecoder	gene	1	5649	.	+	.	ID=GENE.LSTA.18919.5~~LSTA.18919.5.p1;Name=ORF%20type%3Acomplete%20len%3A692%20%28%2B%29%2Cscore%3D236.52%2Clcl%7CNW_013521103.1_prot_XP_013064756.1_36277%7C37.323%7C5.10e-66
LSTA.18919.5	transdecoder	mRNA	1	5649	.	+	.	ID=LSTA.18919.5.p1;Parent=GENE.LSTA.18919.5~~LSTA.18919.5.p1;Name=ORF%20type%3Acomplete%20len%3A692%20%28%2B%29%2Cscore%3D236.52%2Clcl%7CNW_013521103.1_prot_XP_013064756.1_36277%7C37.323%7C5.10e-66
LSTA.18919.5	transdecoder	five_prime_UTR	1	194	.	+	.	ID=LSTA.18919.5.p1.utr5p1;Parent=LSTA.18919.5.p1
LSTA.18919.5	transdecoder	exon	1	5649	.	+	.	ID=LSTA.18919.5.p1.exon1;Parent=LSTA.18919.5.p1
LSTA.18919.5	transdecoder	CDS	195	2270	.	+	0	ID=cds.LSTA.18919.5.p1;Parent=LSTA.18919.5.p1
LSTA.18919.5	transdecoder	three_prime_UTR	2271	5649	.	+	.	ID=LSTA.18919.5.p1.utr3p1;Parent=LSTA.18919.5.p1
# refined start codon: 3 -> 650 (score: 1.251)
LSTA.18920.1	transdecoder	gene	1	679	.	-	.	ID=GENE.LSTA.18920.1~~LSTA.18920.1.p1;Name=ORF%20type%3A3prime_partial%20len%3A226%20%28-%29%2Cscore%3D70.53%2Clcl%7CNW_004797691.1_prot_XP_012941420.1_17481%7C39.752%7C4.34e-14
LSTA.18920.1	transdecoder	mRNA	1	679	.	-	.	ID=LSTA.18920.1.p1;Parent=GENE.LSTA.18920.1~~LSTA.18920.1.p1;Name=ORF%20type%3A3prime_partial%20len%3A226%20%28-%29%2Cscore%3D70.53%2Clcl%7CNW_004797691.1_prot_XP_012941420.1_17481%7C39.752%7C4.34e-14
LSTA.18920.1	transdecoder	five_prime_UTR	651	679	.	-	.	ID=LSTA.18920.1.p1.utr5p1;Parent=LSTA.18920.1.p1
LSTA.18920.1	transdecoder	exon	1	679	.	-	.	ID=LSTA.18920.1.p1.exon1;Parent=LSTA.18920.1.p1
LSTA.18920.1	transdecoder	CDS	3	650	.	-	0	ID=cds.LSTA.18920.1.p1;Parent=LSTA.18920.1.p1
LSTA.18922.1	transdecoder	gene	1	1151	.	+	.	ID=GENE.LSTA.18922.1~~LSTA.18922.1.p1;Name=ORF%20type%3A3prime_partial%20len%3A239%20%28%2B%29%2Cscore%3D57.23%2Clcl%7CNW_013315805.1_prot_XP_013079884.1_17161%7C78.243%7C8.95e-139%2CEF-hand_6%7CPF13405.6%7C3e%2B03%2CEF-hand_6%7CPF13405.6%7C26%2CEF-hand_6%7CPF13405.6%7C4.6e%2B03%2CEF-hand_6%7CPF13405.6%7C1.9%2CEF-hand_1%7CPF00036.32%7C4.3e%2B02%2CEF-hand_1%7CPF00036.32%7C11%2CEF-hand_1%7CPF00036.32%7C7.4%2CEF-hand_8%7CPF13833.6%7C12%2CEF-hand_8%7CPF13833.6%7C0.96%2CEF-hand_7%7CPF13499.6%7C1%2CCas_Csd1%7CPF09709.10%7C0.031%2CStaph_opine_DH%7CPF10100.9%7C0.2%2CEF-hand_5%7CPF13202.6%7C3.3e%2B02%2CEF-hand_5%7CPF13202.6%7C8.2e%2B02%2CEF-hand_5%7CPF13202.6%7C14
LSTA.18922.1	transdecoder	mRNA	1	1151	.	+	.	ID=LSTA.18922.1.p1;Parent=GENE.LSTA.18922.1~~LSTA.18922.1.p1;Name=ORF%20type%3A3prime_partial%20len%3A239%20%28%2B%29%2Cscore%3D57.23%2Clcl%7CNW_013315805.1_prot_XP_013079884.1_17161%7C78.243%7C8.95e-139%2CEF-hand_6%7CPF13405.6%7C3e%2B03%2CEF-hand_6%7CPF13405.6%7C26%2CEF-hand_6%7CPF13405.6%7C4.6e%2B03%2CEF-hand_6%7CPF13405.6%7C1.9%2CEF-hand_1%7CPF00036.32%7C4.3e%2B02%2CEF-hand_1%7CPF00036.32%7C11%2CEF-hand_1%7CPF00036.32%7C7.4%2CEF-hand_8%7CPF13833.6%7C12%2CEF-hand_8%7CPF13833.6%7C0.96%2CEF-hand_7%7CPF13499.6%7C1%2CCas_Csd1%7CPF09709.10%7C0.031%2CStaph_opine_DH%7CPF10100.9%7C0.2%2CEF-hand_5%7CPF13202.6%7C3.3e%2B02%2CEF-hand_5%7CPF13202.6%7C8.2e%2B02%2CEF-hand_5%7CPF13202.6%7C14
LSTA.18922.1	transdecoder	five_prime_UTR	1	437	.	+	.	ID=LSTA.18922.1.p1.utr5p1;Parent=LSTA.18922.1.p1
LSTA.18922.1	transdecoder	exon	1	1151	.	+	.	ID=LSTA.18922.1.p1.exon1;Parent=LSTA.18922.1.p1
LSTA.18922.1	transdecoder	CDS	438	1151	.	+	0	ID=cds.LSTA.18922.1.p1;Parent=LSTA.18922.1.p1
LSTA.18922.2	transdecoder	gene	1	1359	.	+	.	ID=GENE.LSTA.18922.2~~LSTA.18922.2.p1;Name=ORF%20type%3A3prime_partial%20len%3A239%20%28%2B%29%2Cscore%3D57.23%2Clcl%7CNW_013315805.1_prot_XP_013079884.1_17161%7C78.243%7C8.95e-139%2CEF-hand_6%7CPF13405.6%7C3e%2B03%2CEF-hand_6%7CPF13405.6%7C26%2CEF-hand_6%7CPF13405.6%7C4.6e%2B03%2CEF-hand_6%7CPF13405.6%7C1.9%2CEF-hand_1%7CPF00036.32%7C4.3e%2B02%2CEF-hand_1%7CPF00036.32%7C11%2CEF-hand_1%7CPF00036.32%7C7.4%2CEF-hand_8%7CPF13833.6%7C12%2CEF-hand_8%7CPF13833.6%7C0.96%2CEF-hand_7%7CPF13499.6%7C1%2CCas_Csd1%7CPF09709.10%7C0.031%2CStaph_opine_DH%7CPF10100.9%7C0.2%2CEF-hand_5%7CPF13202.6%7C3.3e%2B02%2CEF-hand_5%7CPF13202.6%7C8.2e%2B02%2CEF-hand_5%7CPF13202.6%7C14
LSTA.18922.2	transdecoder	mRNA	1	1359	.	+	.	ID=LSTA.18922.2.p1;Parent=GENE.LSTA.18922.2~~LSTA.18922.2.p1;Name=ORF%20type%3A3prime_partial%20len%3A239%20%28%2B%29%2Cscore%3D57.23%2Clcl%7CNW_013315805.1_prot_XP_013079884.1_17161%7C78.243%7C8.95e-139%2CEF-hand_6%7CPF13405.6%7C3e%2B03%2CEF-hand_6%7CPF13405.6%7C26%2CEF-hand_6%7CPF13405.6%7C4.6e%2B03%2CEF-hand_6%7CPF13405.6%7C1.9%2CEF-hand_1%7CPF00036.32%7C4.3e%2B02%2CEF-hand_1%7CPF00036.32%7C11%2CEF-hand_1%7CPF00036.32%7C7.4%2CEF-hand_8%7CPF13833.6%7C12%2CEF-hand_8%7CPF13833.6%7C0.96%2CEF-hand_7%7CPF13499.6%7C1%2CCas_Csd1%7CPF09709.10%7C0.031%2CStaph_opine_DH%7CPF10100.9%7C0.2%2CEF-hand_5%7CPF13202.6%7C3.3e%2B02%2CEF-hand_5%7CPF13202.6%7C8.2e%2B02%2CEF-hand_5%7CPF13202.6%7C14
LSTA.18922.2	transdecoder	five_prime_UTR	1	645	.	+	.	ID=LSTA.18922.2.p1.utr5p1;Parent=LSTA.18922.2.p1
LSTA.18922.2	transdecoder	exon	1	1359	.	+	.	ID=LSTA.18922.2.p1.exon1;Parent=LSTA.18922.2.p1
LSTA.18922.2	transdecoder	CDS	646	1359	.	+	0	ID=cds.LSTA.18922.2.p1;Parent=LSTA.18922.2.p1
LSTA.18922.3	transdecoder	gene	1	1191	.	+	.	ID=GENE.LSTA.18922.3~~LSTA.18922.3.p1;Name=ORF%20type%3A3prime_partial%20len%3A239%20%28%2B%29%2Cscore%3D57.23%2Clcl%7CNW_013315805.1_prot_XP_013079884.1_17161%7C78.243%7C8.95e-139%2CEF-hand_6%7CPF13405.6%7C3e%2B03%2CEF-hand_6%7CPF13405.6%7C26%2CEF-hand_6%7CPF13405.6%7C4.6e%2B03%2CEF-hand_6%7CPF13405.6%7C1.9%2CEF-hand_1%7CPF00036.32%7C4.3e%2B02%2CEF-hand_1%7CPF00036.32%7C11%2CEF-hand_1%7CPF00036.32%7C7.4%2CEF-hand_8%7CPF13833.6%7C12%2CEF-hand_8%7CPF13833.6%7C0.96%2CEF-hand_7%7CPF13499.6%7C1%2CCas_Csd1%7CPF09709.10%7C0.031%2CStaph_opine_DH%7CPF10100.9%7C0.2%2CEF-hand_5%7CPF13202.6%7C3.3e%2B02%2CEF-hand_5%7CPF13202.6%7C8.2e%2B02%2CEF-hand_5%7CPF13202.6%7C14
LSTA.18922.3	transdecoder	mRNA	1	1191	.	+	.	ID=LSTA.18922.3.p1;Parent=GENE.LSTA.18922.3~~LSTA.18922.3.p1;Name=ORF%20type%3A3prime_partial%20len%3A239%20%28%2B%29%2Cscore%3D57.23%2Clcl%7CNW_013315805.1_prot_XP_013079884.1_17161%7C78.243%7C8.95e-139%2CEF-hand_6%7CPF13405.6%7C3e%2B03%2CEF-hand_6%7CPF13405.6%7C26%2CEF-hand_6%7CPF13405.6%7C4.6e%2B03%2CEF-hand_6%7CPF13405.6%7C1.9%2CEF-hand_1%7CPF00036.32%7C4.3e%2B02%2CEF-hand_1%7CPF00036.32%7C11%2CEF-hand_1%7CPF00036.32%7C7.4%2CEF-hand_8%7CPF13833.6%7C12%2CEF-hand_8%7CPF13833.6%7C0.96%2CEF-hand_7%7CPF13499.6%7C1%2CCas_Csd1%7CPF09709.10%7C0.031%2CStaph_opine_DH%7CPF10100.9%7C0.2%2CEF-hand_5%7CPF13202.6%7C3.3e%2B02%2CEF-hand_5%7CPF13202.6%7C8.2e%2B02%2CEF-hand_5%7CPF13202.6%7C14
LSTA.18922.3	transdecoder	five_prime_UTR	1	477	.	+	.	ID=LSTA.18922.3.p1.utr5p1;Parent=LSTA.18922.3.p1
LSTA.18922.3	transdecoder	exon	1	1191	.	+	.	ID=LSTA.18922.3.p1.exon1;Parent=LSTA.18922.3.p1
LSTA.18922.3	transdecoder	CDS	478	1191	.	+	0	ID=cds.LSTA.18922.3.p1;Parent=LSTA.18922.3.p1
LSTA.18922.4	transdecoder	gene	1	1319	.	+	.	ID=GENE.LSTA.18922.4~~LSTA.18922.4.p1;Name=ORF%20type%3A3prime_partial%20len%3A239%20%28%2B%29%2Cscore%3D57.23%2Clcl%7CNW_013315805.1_prot_XP_013079884.1_17161%7C78.243%7C8.95e-139%2CEF-hand_6%7CPF13405.6%7C3e%2B03%2CEF-hand_6%7CPF13405.6%7C26%2CEF-hand_6%7CPF13405.6%7C4.6e%2B03%2CEF-hand_6%7CPF13405.6%7C1.9%2CEF-hand_1%7CPF00036.32%7C4.3e%2B02%2CEF-hand_1%7CPF00036.32%7C11%2CEF-hand_1%7CPF00036.32%7C7.4%2CEF-hand_8%7CPF13833.6%7C12%2CEF-hand_8%7CPF13833.6%7C0.96%2CEF-hand_7%7CPF13499.6%7C1%2CCas_Csd1%7CPF09709.10%7C0.031%2CStaph_opine_DH%7CPF10100.9%7C0.2%2CEF-hand_5%7CPF13202.6%7C3.3e%2B02%2CEF-hand_5%7CPF13202.6%7C8.2e%2B02%2CEF-hand_5%7CPF13202.6%7C14
LSTA.18922.4	transdecoder	mRNA	1	1319	.	+	.	ID=LSTA.18922.4.p1;Parent=GENE.LSTA.18922.4~~LSTA.18922.4.p1;Name=ORF%20type%3A3prime_partial%20len%3A239%20%28%2B%29%2Cscore%3D57.23%2Clcl%7CNW_013315805.1_prot_XP_013079884.1_17161%7C78.243%7C8.95e-139%2CEF-hand_6%7CPF13405.6%7C3e%2B03%2CEF-hand_6%7CPF13405.6%7C26%2CEF-hand_6%7CPF13405.6%7C4.6e%2B03%2CEF-hand_6%7CPF13405.6%7C1.9%2CEF-hand_1%7CPF00036.32%7C4.3e%2B02%2CEF-hand_1%7CPF00036.32%7C11%2CEF-hand_1%7CPF00036.32%7C7.4%2CEF-hand_8%7CPF13833.6%7C12%2CEF-hand_8%7CPF13833.6%7C0.96%2CEF-hand_7%7CPF13499.6%7C1%2CCas_Csd1%7CPF09709.10%7C0.031%2CStaph_opine_DH%7CPF10100.9%7C0.2%2CEF-hand_5%7CPF13202.6%7C3.3e%2B02%2CEF-hand_5%7CPF13202.6%7C8.2e%2B02%2CEF-hand_5%7CPF13202.6%7C14
LSTA.18922.4	transdecoder	five_prime_UTR	1	605	.	+	.	ID=LSTA.18922.4.p1.utr5p1;Parent=LSTA.18922.4.p1
LSTA.18922.4	transdecoder	exon	1	1319	.	+	.	ID=LSTA.18922.4.p1.exon1;Parent=LSTA.18922.4.p1
LSTA.18922.4	transdecoder	CDS	606	1319	.	+	0	ID=cds.LSTA.18922.4.p1;Parent=LSTA.18922.4.p1
LSTA.18922.5	transdecoder	gene	1	1155	.	+	.	ID=GENE.LSTA.18922.5~~LSTA.18922.5.p1;Name=ORF%20type%3A3prime_partial%20len%3A239%20%28%2B%29%2Cscore%3D57.23%2Clcl%7CNW_013315805.1_prot_XP_013079884.1_17161%7C78.243%7C8.95e-139%2CEF-hand_6%7CPF13405.6%7C3e%2B03%2CEF-hand_6%7CPF13405.6%7C26%2CEF-hand_6%7CPF13405.6%7C4.6e%2B03%2CEF-hand_6%7CPF13405.6%7C1.9%2CEF-hand_1%7CPF00036.32%7C4.3e%2B02%2CEF-hand_1%7CPF00036.32%7C11%2CEF-hand_1%7CPF00036.32%7C7.4%2CEF-hand_8%7CPF13833.6%7C12%2CEF-hand_8%7CPF13833.6%7C0.96%2CEF-hand_7%7CPF13499.6%7C1%2CCas_Csd1%7CPF09709.10%7C0.031%2CStaph_opine_DH%7CPF10100.9%7C0.2%2CEF-hand_5%7CPF13202.6%7C3.3e%2B02%2CEF-hand_5%7CPF13202.6%7C8.2e%2B02%2CEF-hand_5%7CPF13202.6%7C14
LSTA.18922.5	transdecoder	mRNA	1	1155	.	+	.	ID=LSTA.18922.5.p1;Parent=GENE.LSTA.18922.5~~LSTA.18922.5.p1;Name=ORF%20type%3A3prime_partial%20len%3A239%20%28%2B%29%2Cscore%3D57.23%2Clcl%7CNW_013315805.1_prot_XP_013079884.1_17161%7C78.243%7C8.95e-139%2CEF-hand_6%7CPF13405.6%7C3e%2B03%2CEF-hand_6%7CPF13405.6%7C26%2CEF-hand_6%7CPF13405.6%7C4.6e%2B03%2CEF-hand_6%7CPF13405.6%7C1.9%2CEF-hand_1%7CPF00036.32%7C4.3e%2B02%2CEF-hand_1%7CPF00036.32%7C11%2CEF-hand_1%7CPF00036.32%7C7.4%2CEF-hand_8%7CPF13833.6%7C12%2CEF-hand_8%7CPF13833.6%7C0.96%2CEF-hand_7%7CPF13499.6%7C1%2CCas_Csd1%7CPF09709.10%7C0.031%2CStaph_opine_DH%7CPF10100.9%7C0.2%2CEF-hand_5%7CPF13202.6%7C3.3e%2B02%2CEF-hand_5%7CPF13202.6%7C8.2e%2B02%2CEF-hand_5%7CPF13202.6%7C14
LSTA.18922.5	transdecoder	five_prime_UTR	1	441	.	+	.	ID=LSTA.18922.5.p1.utr5p1;Parent=LSTA.18922.5.p1
LSTA.18922.5	transdecoder	exon	1	1155	.	+	.	ID=LSTA.18922.5.p1.exon1;Parent=LSTA.18922.5.p1
LSTA.18922.5	transdecoder	CDS	442	1155	.	+	0	ID=cds.LSTA.18922.5.p1;Parent=LSTA.18922.5.p1
LSTA.18923.1	transdecoder	gene	1	1918	.	+	.	ID=GENE.LSTA.18923.1~~LSTA.18923.1.p1;Name=ORF%20type%3A5prime_partial%20len%3A599%20%28%2B%29%2Cscore%3D165.22%2Clcl%7CNW_013315805.1_prot_XP_013079880.1_17157%7C55.000%7C0.0%2CARA70%7CPF12489.8%7C8.8e-07%2CARA70%7CPF12489.8%7C1.1e%2B02%2CARA70%7CPF12489.8%7C4.9e%2B03%2CARA70%7CPF12489.8%7C9.4%2CARA70%7CPF12489.8%7C1.1e%2B02%2CARA70%7CPF12489.8%7C1.8e%2B02%2CARA70%7CPF12489.8%7C50
LSTA.18923.1	transdecoder	mRNA	1	1918	.	+	.	ID=LSTA.18923.1.p1;Parent=GENE.LSTA.18923.1~~LSTA.18923.1.p1;Name=ORF%20type%3A5prime_partial%20len%3A599%20%28%2B%29%2Cscore%3D165.22%2Clcl%7CNW_013315805.1_prot_XP_013079880.1_17157%7C55.000%7C0.0%2CARA70%7CPF12489.8%7C8.8e-07%2CARA70%7CPF12489.8%7C1.1e%2B02%2CARA70%7CPF12489.8%7C4.9e%2B03%2CARA70%7CPF12489.8%7C9.4%2CARA70%7CPF12489.8%7C1.1e%2B02%2CARA70%7CPF12489.8%7C1.8e%2B02%2CARA70%7CPF12489.8%7C50
LSTA.18923.1	transdecoder	exon	1	1918	.	+	.	ID=LSTA.18923.1.p1.exon1;Parent=LSTA.18923.1.p1
LSTA.18923.1	transdecoder	CDS	3	1799	.	+	0	ID=cds.LSTA.18923.1.p1;Parent=LSTA.18923.1.p1
LSTA.18923.1	transdecoder	three_prime_UTR	1800	1918	.	+	.	ID=LSTA.18923.1.p1.utr3p1;Parent=LSTA.18923.1.p1
LSTA.18927.1	transdecoder	gene	1	319	.	+	.	ID=GENE.LSTA.18927.1~~LSTA.18927.1.p2;Name=ORF%20type%3A5prime_partial%20len%3A100%20%28%2B%29%2Cscore%3D8.16%2Clcl%7CNC_035787.1_prot_XP_022297089.1_49367%7C46.667%7C2.36e-20%2Czf-RING_13%7CPF17977.1%7C0.19
LSTA.18927.1	transdecoder	mRNA	1	319	.	+	.	ID=LSTA.18927.1.p2;Parent=GENE.LSTA.18927.1~~LSTA.18927.1.p2;Name=ORF%20type%3A5prime_partial%20len%3A100%20%28%2B%29%2Cscore%3D8.16%2Clcl%7CNC_035787.1_prot_XP_022297089.1_49367%7C46.667%7C2.36e-20%2Czf-RING_13%7CPF17977.1%7C0.19
LSTA.18927.1	transdecoder	exon	1	319	.	+	.	ID=LSTA.18927.1.p2.exon1;Parent=LSTA.18927.1.p2
LSTA.18927.1	transdecoder	CDS	3	302	.	+	0	ID=cds.LSTA.18927.1.p2;Parent=LSTA.18927.1.p2
LSTA.18927.1	transdecoder	three_prime_UTR	303	319	.	+	.	ID=LSTA.18927.1.p2.utr3p1;Parent=LSTA.18927.1.p2
LSTA.18928.1	transdecoder	gene	1	762	.	-	.	ID=GENE.LSTA.18928.1~~LSTA.18928.1.p1;Name=ORF%20type%3Ainternal%20len%3A255%20%28-%29%2Cscore%3D18.26%2Clcl%7CNW_014666871.1_prot_XP_014775124.1_10294%7C53.937%7C1.74e-88%2CRVT_1%7CPF00078.27%7C4.5e-07
LSTA.18928.1	transdecoder	mRNA	1	762	.	-	.	ID=LSTA.18928.1.p1;Parent=GENE.LSTA.18928.1~~LSTA.18928.1.p1;Name=ORF%20type%3Ainternal%20len%3A255%20%28-%29%2Cscore%3D18.26%2Clcl%7CNW_014666871.1_prot_XP_014775124.1_10294%7C53.937%7C1.74e-88%2CRVT_1%7CPF00078.27%7C4.5e-07
LSTA.18928.1	transdecoder	exon	1	762	.	-	.	ID=LSTA.18928.1.p1.exon1;Parent=LSTA.18928.1.p1
LSTA.18928.1	transdecoder	CDS	1	762	.	-	0	ID=cds.LSTA.18928.1.p1;Parent=LSTA.18928.1.p1
LSTA.18929.1	transdecoder	gene	1	1266	.	+	.	ID=GENE.LSTA.18929.1~~LSTA.18929.1.p1;Name=ORF%20type%3Acomplete%20len%3A241%20%28%2B%29%2Cscore%3D34.92%2Clcl%7CNW_013516465.1_prot_XP_013064246.1_35835%7C89.540%7C1.40e-145%2CBTB_3%7CPF16017.5%7C2.2e-51%2CBTB_2%7CPF02214.22%7C0.00051
LSTA.18929.1	transdecoder	mRNA	1	1266	.	+	.	ID=LSTA.18929.1.p1;Parent=GENE.LSTA.18929.1~~LSTA.18929.1.p1;Name=ORF%20type%3Acomplete%20len%3A241%20%28%2B%29%2Cscore%3D34.92%2Clcl%7CNW_013516465.1_prot_XP_013064246.1_35835%7C89.540%7C1.40e-145%2CBTB_3%7CPF16017.5%7C2.2e-51%2CBTB_2%7CPF02214.22%7C0.00051
LSTA.18929.1	transdecoder	five_prime_UTR	1	528	.	+	.	ID=LSTA.18929.1.p1.utr5p1;Parent=LSTA.18929.1.p1
LSTA.18929.1	transdecoder	exon	1	1266	.	+	.	ID=LSTA.18929.1.p1.exon1;Parent=LSTA.18929.1.p1
LSTA.18929.1	transdecoder	CDS	529	1251	.	+	0	ID=cds.LSTA.18929.1.p1;Parent=LSTA.18929.1.p1
LSTA.18929.1	transdecoder	three_prime_UTR	1252	1266	.	+	.	ID=LSTA.18929.1.p1.utr3p1;Parent=LSTA.18929.1.p1
LSTA.18929.2	transdecoder	gene	1	741	.	+	.	ID=GENE.LSTA.18929.2~~LSTA.18929.2.p1;Name=ORF%20type%3Acomplete%20len%3A217%20%28%2B%29%2Cscore%3D31.14%2Clcl%7CNW_013516465.1_prot_XP_013064246.1_35835%7C83.264%7C9.39e-129%2CBTB_3%7CPF16017.5%7C1.7e-51%2CBTB_2%7CPF02214.22%7C0.00041
LSTA.18929.2	transdecoder	mRNA	1	741	.	+	.	ID=LSTA.18929.2.p1;Parent=GENE.LSTA.18929.2~~LSTA.18929.2.p1;Name=ORF%20type%3Acomplete%20len%3A217%20%28%2B%29%2Cscore%3D31.14%2Clcl%7CNW_013516465.1_prot_XP_013064246.1_35835%7C83.264%7C9.39e-129%2CBTB_3%7CPF16017.5%7C1.7e-51%2CBTB_2%7CPF02214.22%7C0.00041
LSTA.18929.2	transdecoder	five_prime_UTR	1	75	.	+	.	ID=LSTA.18929.2.p1.utr5p1;Parent=LSTA.18929.2.p1
LSTA.18929.2	transdecoder	exon	1	741	.	+	.	ID=LSTA.18929.2.p1.exon1;Parent=LSTA.18929.2.p1
LSTA.18929.2	transdecoder	CDS	76	726	.	+	0	ID=cds.LSTA.18929.2.p1;Parent=LSTA.18929.2.p1
LSTA.18929.2	transdecoder	three_prime_UTR	727	741	.	+	.	ID=LSTA.18929.2.p1.utr3p1;Parent=LSTA.18929.2.p1
LSTA.18930.1	transdecoder	gene	1	9343	.	+	.	ID=GENE.LSTA.18930.1~~LSTA.18930.1.p1;Name=ORF%20type%3Acomplete%20len%3A182%20%28%2B%29%2Cscore%3D55.77%2Clcl%7CNW_013516465.1_prot_XP_013064246.1_35835%7C96.685%7C5.80e-130
LSTA.18930.1	transdecoder	mRNA	1	9343	.	+	.	ID=LSTA.18930.1.p1;Parent=GENE.LSTA.18930.1~~LSTA.18930.1.p1;Name=ORF%20type%3Acomplete%20len%3A182%20%28%2B%29%2Cscore%3D55.77%2Clcl%7CNW_013516465.1_prot_XP_013064246.1_35835%7C96.685%7C5.80e-130
LSTA.18930.1	transdecoder	five_prime_UTR	1	144	.	+	.	ID=LSTA.18930.1.p1.utr5p1;Parent=LSTA.18930.1.p1
LSTA.18930.1	transdecoder	exon	1	9343	.	+	.	ID=LSTA.18930.1.p1.exon1;Parent=LSTA.18930.1.p1
LSTA.18930.1	transdecoder	CDS	145	690	.	+	0	ID=cds.LSTA.18930.1.p1;Parent=LSTA.18930.1.p1
LSTA.18930.1	transdecoder	three_prime_UTR	691	9343	.	+	.	ID=LSTA.18930.1.p1.utr3p1;Parent=LSTA.18930.1.p1
LSTA.18930.2	transdecoder	gene	1	9155	.	+	.	ID=GENE.LSTA.18930.2~~LSTA.18930.2.p1;Name=ORF%20type%3A5prime_partial%20len%3A208%20%28%2B%29%2Cscore%3D59.74%2Clcl%7CNW_013516465.1_prot_XP_013064246.1_35835%7C96.618%7C9.49e-150
LSTA.18930.2	transdecoder	mRNA	1	9155	.	+	.	ID=LSTA.18930.2.p1;Parent=GENE.LSTA.18930.2~~LSTA.18930.2.p1;Name=ORF%20type%3A5prime_partial%20len%3A208%20%28%2B%29%2Cscore%3D59.74%2Clcl%7CNW_013516465.1_prot_XP_013064246.1_35835%7C96.618%7C9.49e-150
LSTA.18930.2	transdecoder	exon	1	9155	.	+	.	ID=LSTA.18930.2.p1.exon1;Parent=LSTA.18930.2.p1
LSTA.18930.2	transdecoder	CDS	3	626	.	+	0	ID=cds.LSTA.18930.2.p1;Parent=LSTA.18930.2.p1
LSTA.18930.2	transdecoder	three_prime_UTR	627	9155	.	+	.	ID=LSTA.18930.2.p1.utr3p1;Parent=LSTA.18930.2.p1
LSTA.18930.3	transdecoder	gene	1	9093	.	+	.	ID=GENE.LSTA.18930.3~~LSTA.18930.3.p1;Name=ORF%20type%3A5prime_partial%20len%3A208%20%28%2B%29%2Cscore%3D59.74%2Clcl%7CNW_013516465.1_prot_XP_013064246.1_35835%7C96.618%7C9.49e-150
LSTA.18930.3	transdecoder	mRNA	1	9093	.	+	.	ID=LSTA.18930.3.p1;Parent=GENE.LSTA.18930.3~~LSTA.18930.3.p1;Name=ORF%20type%3A5prime_partial%20len%3A208%20%28%2B%29%2Cscore%3D59.74%2Clcl%7CNW_013516465.1_prot_XP_013064246.1_35835%7C96.618%7C9.49e-150
LSTA.18930.3	transdecoder	exon	1	9093	.	+	.	ID=LSTA.18930.3.p1.exon1;Parent=LSTA.18930.3.p1
LSTA.18930.3	transdecoder	CDS	3	626	.	+	0	ID=cds.LSTA.18930.3.p1;Parent=LSTA.18930.3.p1
LSTA.18930.3	transdecoder	three_prime_UTR	627	9093	.	+	.	ID=LSTA.18930.3.p1.utr3p1;Parent=LSTA.18930.3.p1
LSTA.18930.4	transdecoder	gene	1	8969	.	+	.	ID=GENE.LSTA.18930.4~~LSTA.18930.4.p1;Name=ORF%20type%3A5prime_partial%20len%3A208%20%28%2B%29%2Cscore%3D59.74%2Clcl%7CNW_013516465.1_prot_XP_013064246.1_35835%7C96.618%7C9.49e-150
LSTA.18930.4	transdecoder	mRNA	1	8969	.	+	.	ID=LSTA.18930.4.p1;Parent=GENE.LSTA.18930.4~~LSTA.18930.4.p1;Name=ORF%20type%3A5prime_partial%20len%3A208%20%28%2B%29%2Cscore%3D59.74%2Clcl%7CNW_013516465.1_prot_XP_013064246.1_35835%7C96.618%7C9.49e-150
LSTA.18930.4	transdecoder	exon	1	8969	.	+	.	ID=LSTA.18930.4.p1.exon1;Parent=LSTA.18930.4.p1
LSTA.18930.4	transdecoder	CDS	3	626	.	+	0	ID=cds.LSTA.18930.4.p1;Parent=LSTA.18930.4.p1
LSTA.18930.4	transdecoder	three_prime_UTR	627	8969	.	+	.	ID=LSTA.18930.4.p1.utr3p1;Parent=LSTA.18930.4.p1
LSTA.18930.5	transdecoder	gene	1	9158	.	+	.	ID=GENE.LSTA.18930.5~~LSTA.18930.5.p1;Name=ORF%20type%3A5prime_partial%20len%3A209%20%28%2B%29%2Cscore%3D61.51%2Clcl%7CNW_013516465.1_prot_XP_013064246.1_35835%7C96.154%7C6.09e-148
LSTA.18930.5	transdecoder	mRNA	1	9158	.	+	.	ID=LSTA.18930.5.p1;Parent=GENE.LSTA.18930.5~~LSTA.18930.5.p1;Name=ORF%20type%3A5prime_partial%20len%3A209%20%28%2B%29%2Cscore%3D61.51%2Clcl%7CNW_013516465.1_prot_XP_013064246.1_35835%7C96.154%7C6.09e-148
LSTA.18930.5	transdecoder	exon	1	9158	.	+	.	ID=LSTA.18930.5.p1.exon1;Parent=LSTA.18930.5.p1
LSTA.18930.5	transdecoder	CDS	3	629	.	+	0	ID=cds.LSTA.18930.5.p1;Parent=LSTA.18930.5.p1
LSTA.18930.5	transdecoder	three_prime_UTR	630	9158	.	+	.	ID=LSTA.18930.5.p1.utr3p1;Parent=LSTA.18930.5.p1
LSTA.18930.6	transdecoder	gene	1	9031	.	+	.	ID=GENE.LSTA.18930.6~~LSTA.18930.6.p1;Name=ORF%20type%3A5prime_partial%20len%3A208%20%28%2B%29%2Cscore%3D59.74%2Clcl%7CNW_013516465.1_prot_XP_013064246.1_35835%7C96.618%7C9.49e-150
LSTA.18930.6	transdecoder	mRNA	1	9031	.	+	.	ID=LSTA.18930.6.p1;Parent=GENE.LSTA.18930.6~~LSTA.18930.6.p1;Name=ORF%20type%3A5prime_partial%20len%3A208%20%28%2B%29%2Cscore%3D59.74%2Clcl%7CNW_013516465.1_prot_XP_013064246.1_35835%7C96.618%7C9.49e-150
LSTA.18930.6	transdecoder	exon	1	9031	.	+	.	ID=LSTA.18930.6.p1.exon1;Parent=LSTA.18930.6.p1
LSTA.18930.6	transdecoder	CDS	3	626	.	+	0	ID=cds.LSTA.18930.6.p1;Parent=LSTA.18930.6.p1
LSTA.18930.6	transdecoder	three_prime_UTR	627	9031	.	+	.	ID=LSTA.18930.6.p1.utr3p1;Parent=LSTA.18930.6.p1
LSTA.18930.7	transdecoder	gene	1	9062	.	+	.	ID=GENE.LSTA.18930.7~~LSTA.18930.7.p1;Name=ORF%20type%3A5prime_partial%20len%3A208%20%28%2B%29%2Cscore%3D59.74%2Clcl%7CNW_013516465.1_prot_XP_013064246.1_35835%7C96.618%7C9.49e-150
LSTA.18930.7	transdecoder	mRNA	1	9062	.	+	.	ID=LSTA.18930.7.p1;Parent=GENE.LSTA.18930.7~~LSTA.18930.7.p1;Name=ORF%20type%3A5prime_partial%20len%3A208%20%28%2B%29%2Cscore%3D59.74%2Clcl%7CNW_013516465.1_prot_XP_013064246.1_35835%7C96.618%7C9.49e-150
LSTA.18930.7	transdecoder	exon	1	9062	.	+	.	ID=LSTA.18930.7.p1.exon1;Parent=LSTA.18930.7.p1
LSTA.18930.7	transdecoder	CDS	3	626	.	+	0	ID=cds.LSTA.18930.7.p1;Parent=LSTA.18930.7.p1
LSTA.18930.7	transdecoder	three_prime_UTR	627	9062	.	+	.	ID=LSTA.18930.7.p1.utr3p1;Parent=LSTA.18930.7.p1
LSTA.18931.1	transdecoder	gene	1	1737	.	+	.	ID=GENE.LSTA.18931.1~~LSTA.18931.1.p1;Name=ORF%20type%3Acomplete%20len%3A553%20%28%2B%29%2Cscore%3D121.40%2Clcl%7CNW_013516465.1_prot_XP_013064251.1_35836%7C67.850%7C0.0%2CMethyltransf_25%7CPF13649.6%7C1.8e-12%2CMethyltransf_11%7CPF08241.12%7C1.7e-10%2CPrmA%7CPF06325.13%7C4.4e%2B03%2CPrmA%7CPF06325.13%7C5e-10%2CMethyltransf_31%7CPF13847.6%7C8.2e-08%2CMTS%7CPF05175.14%7C1.5e%2B03%2CMTS%7CPF05175.14%7C5.7e%2B03%2CMTS%7CPF05175.14%7C4.5e-06%2CMethyltransf_9%7CPF08003.11%7C2.3e-06%2CMethyltransf_12%7CPF08242.12%7C9.7e%2B03%2CMethyltransf_12%7CPF08242.12%7C5.8e%2B03%2CMethyltransf_12%7CPF08242.12%7C0.0001%2CMethyltransf_23%7CPF13489.6%7C4.2e-05%2CMethyltransf_18%7CPF12847.7%7C4.5e%2B03%2CMethyltransf_18%7CPF12847.7%7C7.3e%2B03%2CMethyltransf_18%7CPF12847.7%7C0.00086%2CTehB%7CPF03848.14%7C0.0099%2CMethyltransf_2%7CPF00891.18%7C0.047%2CMethyltransf_2%7CPF00891.18%7C7.4e%2B02%2CCons_hypoth95%7CPF03602.15%7C0.025%2CPRMT5_C%7CPF17286.2%7C1.8e%2B03%2CPRMT5_C%7CPF17286.2%7C0.11%2CPRMT5%7CPF05185.16%7C0.055%2CMethyltransf_24%7CPF13578.6%7C0.22%2CPCMT%7CPF01135.19%7C0.21
LSTA.18931.1	transdecoder	mRNA	1	1737	.	+	.	ID=LSTA.18931.1.p1;Parent=GENE.LSTA.18931.1~~LSTA.18931.1.p1;Name=ORF%20type%3Acomplete%20len%3A553%20%28%2B%29%2Cscore%3D121.40%2Clcl%7CNW_013516465.1_prot_XP_013064251.1_35836%7C67.850%7C0.0%2CMethyltransf_25%7CPF13649.6%7C1.8e-12%2CMethyltransf_11%7CPF08241.12%7C1.7e-10%2CPrmA%7CPF06325.13%7C4.4e%2B03%2CPrmA%7CPF06325.13%7C5e-10%2CMethyltransf_31%7CPF13847.6%7C8.2e-08%2CMTS%7CPF05175.14%7C1.5e%2B03%2CMTS%7CPF05175.14%7C5.7e%2B03%2CMTS%7CPF05175.14%7C4.5e-06%2CMethyltransf_9%7CPF08003.11%7C2.3e-06%2CMethyltransf_12%7CPF08242.12%7C9.7e%2B03%2CMethyltransf_12%7CPF08242.12%7C5.8e%2B03%2CMethyltransf_12%7CPF08242.12%7C0.0001%2CMethyltransf_23%7CPF13489.6%7C4.2e-05%2CMethyltransf_18%7CPF12847.7%7C4.5e%2B03%2CMethyltransf_18%7CPF12847.7%7C7.3e%2B03%2CMethyltransf_18%7CPF12847.7%7C0.00086%2CTehB%7CPF03848.14%7C0.0099%2CMethyltransf_2%7CPF00891.18%7C0.047%2CMethyltransf_2%7CPF00891.18%7C7.4e%2B02%2CCons_hypoth95%7CPF03602.15%7C0.025%2CPRMT5_C%7CPF17286.2%7C1.8e%2B03%2CPRMT5_C%7CPF17286.2%7C0.11%2CPRMT5%7CPF05185.16%7C0.055%2CMethyltransf_24%7CPF13578.6%7C0.22%2CPCMT%7CPF01135.19%7C0.21
LSTA.18931.1	transdecoder	five_prime_UTR	1	47	.	+	.	ID=LSTA.18931.1.p1.utr5p1;Parent=LSTA.18931.1.p1
LSTA.18931.1	transdecoder	exon	1	1737	.	+	.	ID=LSTA.18931.1.p1.exon1;Parent=LSTA.18931.1.p1
LSTA.18931.1	transdecoder	CDS	48	1706	.	+	0	ID=cds.LSTA.18931.1.p1;Parent=LSTA.18931.1.p1
LSTA.18931.1	transdecoder	three_prime_UTR	1707	1737	.	+	.	ID=LSTA.18931.1.p1.utr3p1;Parent=LSTA.18931.1.p1
LSTA.18932.1	transdecoder	gene	1	2096	.	+	.	ID=GENE.LSTA.18932.1~~LSTA.18932.1.p1;Name=ORF%20type%3Acomplete%20len%3A433%20%28%2B%29%2Cscore%3D118.89%2Clcl%7CNW_013194180.1_prot_XP_013069698.1_8123%7C44.009%7C4.36e-120%2CBaculo_PEP_C%7CPF04513.12%7C0.19%2CBaculo_PEP_C%7CPF04513.12%7C7%2CFib_alpha%7CPF08702.10%7C2.1e%2B03%2CFib_alpha%7CPF08702.10%7C1e%2B02%2CFib_alpha%7CPF08702.10%7C0.0041%2CFapA%7CPF03961.13%7C0.06%2CFapA%7CPF03961.13%7C1.7%2CSF-assemblin%7CPF06705.11%7C0.28%2CSF-assemblin%7CPF06705.11%7C2.4%2CHSBP1%7CPF06825.12%7C1.1%2CHSBP1%7CPF06825.12%7C1.6e%2B02%2CVip3A_N%7CPF12495.8%7C1.2%2CVip3A_N%7CPF12495.8%7C27%2CNPV_P10%7CPF05531.12%7C12%2CNPV_P10%7CPF05531.12%7C2.2%2CDUF4532%7CPF15046.6%7C5.1e%2B03%2CDUF4532%7CPF15046.6%7C0.44%2CSyntaxin-6_N%7CPF09177.11%7C8.9%2CSyntaxin-6_N%7CPF09177.11%7C26%2CDUF1664%7CPF07889.12%7C4.8%2CDUF1664%7CPF07889.12%7C14%2CDUF1664%7CPF07889.12%7C62%2CPIN_8%7CPF18476.1%7C2.7%2CPIN_8%7CPF18476.1%7C28%2CMed9%7CPF07544.13%7C6.4e%2B02%2CMed9%7CPF07544.13%7C1.3%2CSyntaxin_2%7CPF14523.6%7C0.22%2CSyntaxin_2%7CPF14523.6%7C2.1e%2B03%2CDUF1640%7CPF07798.11%7C0.052%2CDUF1640%7CPF07798.11%7C9e%2B02%2CDUF2408%7CPF10303.9%7C3.3e%2B02%2CDUF2408%7CPF10303.9%7C13%2CSeryl_tRNA_N%7CPF02403.22%7C4.7%2CSeryl_tRNA_N%7CPF02403.22%7C1e%2B02
LSTA.18932.1	transdecoder	mRNA	1	2096	.	+	.	ID=LSTA.18932.1.p1;Parent=GENE.LSTA.18932.1~~LSTA.18932.1.p1;Name=ORF%20type%3Acomplete%20len%3A433%20%28%2B%29%2Cscore%3D118.89%2Clcl%7CNW_013194180.1_prot_XP_013069698.1_8123%7C44.009%7C4.36e-120%2CBaculo_PEP_C%7CPF04513.12%7C0.19%2CBaculo_PEP_C%7CPF04513.12%7C7%2CFib_alpha%7CPF08702.10%7C2.1e%2B03%2CFib_alpha%7CPF08702.10%7C1e%2B02%2CFib_alpha%7CPF08702.10%7C0.0041%2CFapA%7CPF03961.13%7C0.06%2CFapA%7CPF03961.13%7C1.7%2CSF-assemblin%7CPF06705.11%7C0.28%2CSF-assemblin%7CPF06705.11%7C2.4%2CHSBP1%7CPF06825.12%7C1.1%2CHSBP1%7CPF06825.12%7C1.6e%2B02%2CVip3A_N%7CPF12495.8%7C1.2%2CVip3A_N%7CPF12495.8%7C27%2CNPV_P10%7CPF05531.12%7C12%2CNPV_P10%7CPF05531.12%7C2.2%2CDUF4532%7CPF15046.6%7C5.1e%2B03%2CDUF4532%7CPF15046.6%7C0.44%2CSyntaxin-6_N%7CPF09177.11%7C8.9%2CSyntaxin-6_N%7CPF09177.11%7C26%2CDUF1664%7CPF07889.12%7C4.8%2CDUF1664%7CPF07889.12%7C14%2CDUF1664%7CPF07889.12%7C62%2CPIN_8%7CPF18476.1%7C2.7%2CPIN_8%7CPF18476.1%7C28%2CMed9%7CPF07544.13%7C6.4e%2B02%2CMed9%7CPF07544.13%7C1.3%2CSyntaxin_2%7CPF14523.6%7C0.22%2CSyntaxin_2%7CPF14523.6%7C2.1e%2B03%2CDUF1640%7CPF07798.11%7C0.052%2CDUF1640%7CPF07798.11%7C9e%2B02%2CDUF2408%7CPF10303.9%7C3.3e%2B02%2CDUF2408%7CPF10303.9%7C13%2CSeryl_tRNA_N%7CPF02403.22%7C4.7%2CSeryl_tRNA_N%7CPF02403.22%7C1e%2B02
LSTA.18932.1	transdecoder	five_prime_UTR	1	122	.	+	.	ID=LSTA.18932.1.p1.utr5p1;Parent=LSTA.18932.1.p1
LSTA.18932.1	transdecoder	exon	1	2096	.	+	.	ID=LSTA.18932.1.p1.exon1;Parent=LSTA.18932.1.p1
LSTA.18932.1	transdecoder	CDS	123	1421	.	+	0	ID=cds.LSTA.18932.1.p1;Parent=LSTA.18932.1.p1
LSTA.18932.1	transdecoder	three_prime_UTR	1422	2096	.	+	.	ID=LSTA.18932.1.p1.utr3p1;Parent=LSTA.18932.1.p1
# refined start codon: 3 -> 99 (score: 0.108)
LSTA.18937.1	transdecoder	gene	1	11887	.	+	.	ID=GENE.LSTA.18937.1~~LSTA.18937.1.p1;Name=ORF%20type%3Acomplete%20len%3A1318%20%28%2B%29%2Cscore%3D389.60%2Clcl%7CNW_004797392.1_prot_XP_012936697.1_8091%7C68.258%7C0.0%2CC2%7CPF00168.30%7C9.4e-09%2CC2%7CPF00168.30%7C7.4e%2B03%2CPlasmid_RAQPRD%7CPF09686.10%7C5.8e%2B02%2CPlasmid_RAQPRD%7CPF09686.10%7C6.8e%2B03%2CPlasmid_RAQPRD%7CPF09686.10%7C1.9
LSTA.18937.1	transdecoder	mRNA	1	11887	.	+	.	ID=LSTA.18937.1.p1;Parent=GENE.LSTA.18937.1~~LSTA.18937.1.p1;Name=ORF%20type%3Acomplete%20len%3A1318%20%28%2B%29%2Cscore%3D389.60%2Clcl%7CNW_004797392.1_prot_XP_012936697.1_8091%7C68.258%7C0.0%2CC2%7CPF00168.30%7C9.4e-09%2CC2%7CPF00168.30%7C7.4e%2B03%2CPlasmid_RAQPRD%7CPF09686.10%7C5.8e%2B02%2CPlasmid_RAQPRD%7CPF09686.10%7C6.8e%2B03%2CPlasmid_RAQPRD%7CPF09686.10%7C1.9
LSTA.18937.1	transdecoder	five_prime_UTR	1	98	.	+	.	ID=LSTA.18937.1.p1.utr5p1;Parent=LSTA.18937.1.p1
LSTA.18937.1	transdecoder	exon	1	11887	.	+	.	ID=LSTA.18937.1.p1.exon1;Parent=LSTA.18937.1.p1
LSTA.18937.1	transdecoder	CDS	99	3956	.	+	0	ID=cds.LSTA.18937.1.p1;Parent=LSTA.18937.1.p1
LSTA.18937.1	transdecoder	three_prime_UTR	3957	11887	.	+	.	ID=LSTA.18937.1.p1.utr3p1;Parent=LSTA.18937.1.p1
# refined start codon: 3 -> 99 (score: 0.108)
LSTA.18937.2	transdecoder	gene	1	11887	.	+	.	ID=GENE.LSTA.18937.2~~LSTA.18937.2.p1;Name=ORF%20type%3Acomplete%20len%3A1318%20%28%2B%29%2Cscore%3D389.60%2Clcl%7CNW_004797392.1_prot_XP_012936697.1_8091%7C68.258%7C0.0%2CC2%7CPF00168.30%7C9.4e-09%2CC2%7CPF00168.30%7C7.4e%2B03%2CPlasmid_RAQPRD%7CPF09686.10%7C5.8e%2B02%2CPlasmid_RAQPRD%7CPF09686.10%7C6.8e%2B03%2CPlasmid_RAQPRD%7CPF09686.10%7C1.9
LSTA.18937.2	transdecoder	mRNA	1	11887	.	+	.	ID=LSTA.18937.2.p1;Parent=GENE.LSTA.18937.2~~LSTA.18937.2.p1;Name=ORF%20type%3Acomplete%20len%3A1318%20%28%2B%29%2Cscore%3D389.60%2Clcl%7CNW_004797392.1_prot_XP_012936697.1_8091%7C68.258%7C0.0%2CC2%7CPF00168.30%7C9.4e-09%2CC2%7CPF00168.30%7C7.4e%2B03%2CPlasmid_RAQPRD%7CPF09686.10%7C5.8e%2B02%2CPlasmid_RAQPRD%7CPF09686.10%7C6.8e%2B03%2CPlasmid_RAQPRD%7CPF09686.10%7C1.9
LSTA.18937.2	transdecoder	five_prime_UTR	1	98	.	+	.	ID=LSTA.18937.2.p1.utr5p1;Parent=LSTA.18937.2.p1
LSTA.18937.2	transdecoder	exon	1	11887	.	+	.	ID=LSTA.18937.2.p1.exon1;Parent=LSTA.18937.2.p1
LSTA.18937.2	transdecoder	CDS	99	3956	.	+	0	ID=cds.LSTA.18937.2.p1;Parent=LSTA.18937.2.p1
LSTA.18937.2	transdecoder	three_prime_UTR	3957	11887	.	+	.	ID=LSTA.18937.2.p1.utr3p1;Parent=LSTA.18937.2.p1
# refined start codon: 3 -> 99 (score: 0.108)
LSTA.18937.3	transdecoder	gene	1	11887	.	+	.	ID=GENE.LSTA.18937.3~~LSTA.18937.3.p1;Name=ORF%20type%3Acomplete%20len%3A1318%20%28%2B%29%2Cscore%3D389.60%2Clcl%7CNW_004797392.1_prot_XP_012936697.1_8091%7C68.258%7C0.0%2CC2%7CPF00168.30%7C9.4e-09%2CC2%7CPF00168.30%7C7.4e%2B03%2CPlasmid_RAQPRD%7CPF09686.10%7C5.8e%2B02%2CPlasmid_RAQPRD%7CPF09686.10%7C6.8e%2B03%2CPlasmid_RAQPRD%7CPF09686.10%7C1.9
LSTA.18937.3	transdecoder	mRNA	1	11887	.	+	.	ID=LSTA.18937.3.p1;Parent=GENE.LSTA.18937.3~~LSTA.18937.3.p1;Name=ORF%20type%3Acomplete%20len%3A1318%20%28%2B%29%2Cscore%3D389.60%2Clcl%7CNW_004797392.1_prot_XP_012936697.1_8091%7C68.258%7C0.0%2CC2%7CPF00168.30%7C9.4e-09%2CC2%7CPF00168.30%7C7.4e%2B03%2CPlasmid_RAQPRD%7CPF09686.10%7C5.8e%2B02%2CPlasmid_RAQPRD%7CPF09686.10%7C6.8e%2B03%2CPlasmid_RAQPRD%7CPF09686.10%7C1.9
LSTA.18937.3	transdecoder	five_prime_UTR	1	98	.	+	.	ID=LSTA.18937.3.p1.utr5p1;Parent=LSTA.18937.3.p1
LSTA.18937.3	transdecoder	exon	1	11887	.	+	.	ID=LSTA.18937.3.p1.exon1;Parent=LSTA.18937.3.p1
LSTA.18937.3	transdecoder	CDS	99	3956	.	+	0	ID=cds.LSTA.18937.3.p1;Parent=LSTA.18937.3.p1
LSTA.18937.3	transdecoder	three_prime_UTR	3957	11887	.	+	.	ID=LSTA.18937.3.p1.utr3p1;Parent=LSTA.18937.3.p1
# refined start codon: 3 -> 99 (score: 0.108)
LSTA.18937.4	transdecoder	gene	1	8825	.	+	.	ID=GENE.LSTA.18937.4~~LSTA.18937.4.p1;Name=ORF%20type%3Acomplete%20len%3A1318%20%28%2B%29%2Cscore%3D389.60%2Clcl%7CNW_004797392.1_prot_XP_012936697.1_8091%7C68.258%7C0.0%2CC2%7CPF00168.30%7C9.4e-09%2CC2%7CPF00168.30%7C7.4e%2B03%2CPlasmid_RAQPRD%7CPF09686.10%7C5.8e%2B02%2CPlasmid_RAQPRD%7CPF09686.10%7C6.8e%2B03%2CPlasmid_RAQPRD%7CPF09686.10%7C1.9
LSTA.18937.4	transdecoder	mRNA	1	8825	.	+	.	ID=LSTA.18937.4.p1;Parent=GENE.LSTA.18937.4~~LSTA.18937.4.p1;Name=ORF%20type%3Acomplete%20len%3A1318%20%28%2B%29%2Cscore%3D389.60%2Clcl%7CNW_004797392.1_prot_XP_012936697.1_8091%7C68.258%7C0.0%2CC2%7CPF00168.30%7C9.4e-09%2CC2%7CPF00168.30%7C7.4e%2B03%2CPlasmid_RAQPRD%7CPF09686.10%7C5.8e%2B02%2CPlasmid_RAQPRD%7CPF09686.10%7C6.8e%2B03%2CPlasmid_RAQPRD%7CPF09686.10%7C1.9
LSTA.18937.4	transdecoder	five_prime_UTR	1	98	.	+	.	ID=LSTA.18937.4.p1.utr5p1;Parent=LSTA.18937.4.p1
LSTA.18937.4	transdecoder	exon	1	8825	.	+	.	ID=LSTA.18937.4.p1.exon1;Parent=LSTA.18937.4.p1
LSTA.18937.4	transdecoder	CDS	99	3956	.	+	0	ID=cds.LSTA.18937.4.p1;Parent=LSTA.18937.4.p1
LSTA.18937.4	transdecoder	three_prime_UTR	3957	8825	.	+	.	ID=LSTA.18937.4.p1.utr3p1;Parent=LSTA.18937.4.p1
# refined start codon: 3 -> 99 (score: 0.108)
LSTA.18937.5	transdecoder	gene	1	11887	.	+	.	ID=GENE.LSTA.18937.5~~LSTA.18937.5.p1;Name=ORF%20type%3Acomplete%20len%3A1318%20%28%2B%29%2Cscore%3D389.60%2Clcl%7CNW_004797392.1_prot_XP_012936697.1_8091%7C68.258%7C0.0%2CC2%7CPF00168.30%7C9.4e-09%2CC2%7CPF00168.30%7C7.4e%2B03%2CPlasmid_RAQPRD%7CPF09686.10%7C5.8e%2B02%2CPlasmid_RAQPRD%7CPF09686.10%7C6.8e%2B03%2CPlasmid_RAQPRD%7CPF09686.10%7C1.9
LSTA.18937.5	transdecoder	mRNA	1	11887	.	+	.	ID=LSTA.18937.5.p1;Parent=GENE.LSTA.18937.5~~LSTA.18937.5.p1;Name=ORF%20type%3Acomplete%20len%3A1318%20%28%2B%29%2Cscore%3D389.60%2Clcl%7CNW_004797392.1_prot_XP_012936697.1_8091%7C68.258%7C0.0%2CC2%7CPF00168.30%7C9.4e-09%2CC2%7CPF00168.30%7C7.4e%2B03%2CPlasmid_RAQPRD%7CPF09686.10%7C5.8e%2B02%2CPlasmid_RAQPRD%7CPF09686.10%7C6.8e%2B03%2CPlasmid_RAQPRD%7CPF09686.10%7C1.9
LSTA.18937.5	transdecoder	five_prime_UTR	1	98	.	+	.	ID=LSTA.18937.5.p1.utr5p1;Parent=LSTA.18937.5.p1
LSTA.18937.5	transdecoder	exon	1	11887	.	+	.	ID=LSTA.18937.5.p1.exon1;Parent=LSTA.18937.5.p1
LSTA.18937.5	transdecoder	CDS	99	3956	.	+	0	ID=cds.LSTA.18937.5.p1;Parent=LSTA.18937.5.p1
LSTA.18937.5	transdecoder	three_prime_UTR	3957	11887	.	+	.	ID=LSTA.18937.5.p1.utr3p1;Parent=LSTA.18937.5.p1
LSTA.18937.6	transdecoder	gene	1	8966	.	+	.	ID=GENE.LSTA.18937.6~~LSTA.18937.6.p1;Name=ORF%20type%3Acomplete%20len%3A198%20%28%2B%29%2Cscore%3D59.62
LSTA.18937.6	transdecoder	mRNA	1	8966	.	+	.	ID=LSTA.18937.6.p1;Parent=GENE.LSTA.18937.6~~LSTA.18937.6.p1;Name=ORF%20type%3Acomplete%20len%3A198%20%28%2B%29%2Cscore%3D59.62
LSTA.18937.6	transdecoder	five_prime_UTR	1	441	.	+	.	ID=LSTA.18937.6.p1.utr5p1;Parent=LSTA.18937.6.p1
LSTA.18937.6	transdecoder	exon	1	8966	.	+	.	ID=LSTA.18937.6.p1.exon1;Parent=LSTA.18937.6.p1
LSTA.18937.6	transdecoder	CDS	442	1035	.	+	0	ID=cds.LSTA.18937.6.p1;Parent=LSTA.18937.6.p1
LSTA.18937.6	transdecoder	three_prime_UTR	1036	8966	.	+	.	ID=LSTA.18937.6.p1.utr3p1;Parent=LSTA.18937.6.p1
LSTA.18937.6	transdecoder	gene	1	8966	.	+	.	ID=GENE.LSTA.18937.6~~LSTA.18937.6.p2;Name=ORF%20type%3A5prime_partial%20len%3A130%20%28%2B%29%2Cscore%3D34.54%2Clcl%7CNW_004797392.1_prot_XP_012936697.1_8091%7C81.897%7C3.47e-57%2CCRR7%7CPF12095.8%7C4.6e%2B02%2CCRR7%7CPF12095.8%7C0.13%2CCnd1%7CPF12717.7%7C15%2CCnd1%7CPF12717.7%7C9.9%2CDivIVA%7CPF05103.13%7C0.46%2CFTA4%7CPF13093.6%7C9.7%2CSesA%7CPF17107.5%7C1.3%2CPlasmid_RAQPRD%7CPF09686.10%7C2.1e%2B02%2CPlasmid_RAQPRD%7CPF09686.10%7C1.9%2CCENP-Q%7CPF13094.6%7C0.94%2CDUF2175%7CPF09943.9%7C27%2CDUF2175%7CPF09943.9%7C7.9
LSTA.18937.6	transdecoder	mRNA	1	8966	.	+	.	ID=LSTA.18937.6.p2;Parent=GENE.LSTA.18937.6~~LSTA.18937.6.p2;Name=ORF%20type%3A5prime_partial%20len%3A130%20%28%2B%29%2Cscore%3D34.54%2Clcl%7CNW_004797392.1_prot_XP_012936697.1_8091%7C81.897%7C3.47e-57%2CCRR7%7CPF12095.8%7C4.6e%2B02%2CCRR7%7CPF12095.8%7C0.13%2CCnd1%7CPF12717.7%7C15%2CCnd1%7CPF12717.7%7C9.9%2CDivIVA%7CPF05103.13%7C0.46%2CFTA4%7CPF13093.6%7C9.7%2CSesA%7CPF17107.5%7C1.3%2CPlasmid_RAQPRD%7CPF09686.10%7C2.1e%2B02%2CPlasmid_RAQPRD%7CPF09686.10%7C1.9%2CCENP-Q%7CPF13094.6%7C0.94%2CDUF2175%7CPF09943.9%7C27%2CDUF2175%7CPF09943.9%7C7.9
LSTA.18937.6	transdecoder	exon	1	8966	.	+	.	ID=LSTA.18937.6.p2.exon1;Parent=LSTA.18937.6.p2
LSTA.18937.6	transdecoder	CDS	3	392	.	+	0	ID=cds.LSTA.18937.6.p2;Parent=LSTA.18937.6.p2
LSTA.18937.6	transdecoder	three_prime_UTR	393	8966	.	+	.	ID=LSTA.18937.6.p2.utr3p1;Parent=LSTA.18937.6.p2
LSTA.18938.1	transdecoder	gene	1	6587	.	+	.	ID=GENE.LSTA.18938.1~~LSTA.18938.1.p1;Name=ORF%20type%3Acomplete%20len%3A1134%20%28%2B%29%2Cscore%3D391.85%2Clcl%7CNW_013218873.1_prot_XP_013072714.1_10825%7C60.723%7C2.15e-166%2Clcl%7CNW_013218873.1_prot_XP_013072714.1_10825%7C27.984%7C3.88e-16%2CSH3_1%7CPF00018.28%7C6.5e-14%2CSH3_1%7CPF00018.28%7C1.3e-09%2CSH3_1%7CPF00018.28%7C2.2e-08%2CSH3_1%7CPF00018.28%7C3.2e-06%2CSH3_1%7CPF00018.28%7C0.00012%2CSH3_9%7CPF14604.6%7C4e-14%2CSH3_9%7CPF14604.6%7C2.7e-08%2CSH3_9%7CPF14604.6%7C1.3e-07%2CSH3_9%7CPF14604.6%7C0.011%2CSH3_9%7CPF14604.6%7C0.00021%2CSH3_2%7CPF07653.17%7C1.2e-09%2CSH3_2%7CPF07653.17%7C9.8e-09%2CSH3_2%7CPF07653.17%7C4.1e-08%2CSH3_2%7CPF07653.17%7C8.8e-05%2CSH3_2%7CPF07653.17%7C2e-05
LSTA.18938.1	transdecoder	mRNA	1	6587	.	+	.	ID=LSTA.18938.1.p1;Parent=GENE.LSTA.18938.1~~LSTA.18938.1.p1;Name=ORF%20type%3Acomplete%20len%3A1134%20%28%2B%29%2Cscore%3D391.85%2Clcl%7CNW_013218873.1_prot_XP_013072714.1_10825%7C60.723%7C2.15e-166%2Clcl%7CNW_013218873.1_prot_XP_013072714.1_10825%7C27.984%7C3.88e-16%2CSH3_1%7CPF00018.28%7C6.5e-14%2CSH3_1%7CPF00018.28%7C1.3e-09%2CSH3_1%7CPF00018.28%7C2.2e-08%2CSH3_1%7CPF00018.28%7C3.2e-06%2CSH3_1%7CPF00018.28%7C0.00012%2CSH3_9%7CPF14604.6%7C4e-14%2CSH3_9%7CPF14604.6%7C2.7e-08%2CSH3_9%7CPF14604.6%7C1.3e-07%2CSH3_9%7CPF14604.6%7C0.011%2CSH3_9%7CPF14604.6%7C0.00021%2CSH3_2%7CPF07653.17%7C1.2e-09%2CSH3_2%7CPF07653.17%7C9.8e-09%2CSH3_2%7CPF07653.17%7C4.1e-08%2CSH3_2%7CPF07653.17%7C8.8e-05%2CSH3_2%7CPF07653.17%7C2e-05
LSTA.18938.1	transdecoder	five_prime_UTR	1	201	.	+	.	ID=LSTA.18938.1.p1.utr5p1;Parent=LSTA.18938.1.p1
LSTA.18938.1	transdecoder	exon	1	6587	.	+	.	ID=LSTA.18938.1.p1.exon1;Parent=LSTA.18938.1.p1
LSTA.18938.1	transdecoder	CDS	202	3603	.	+	0	ID=cds.LSTA.18938.1.p1;Parent=LSTA.18938.1.p1
LSTA.18938.1	transdecoder	three_prime_UTR	3604	6587	.	+	.	ID=LSTA.18938.1.p1.utr3p1;Parent=LSTA.18938.1.p1
LSTA.18939.1	transdecoder	gene	1	380	.	+	.	ID=GENE.LSTA.18939.1~~LSTA.18939.1.p1;Name=ORF%20type%3A3prime_partial%20len%3A101%20%28%2B%29%2Cscore%3D23.17%2Clcl%7CNW_004797754.1_prot_XP_005105706.1_18788%7C47.619%7C8.83e-19%2CDUF2464%7CPF10240.9%7C5.1e-05
LSTA.18939.1	transdecoder	mRNA	1	380	.	+	.	ID=LSTA.18939.1.p1;Parent=GENE.LSTA.18939.1~~LSTA.18939.1.p1;Name=ORF%20type%3A3prime_partial%20len%3A101%20%28%2B%29%2Cscore%3D23.17%2Clcl%7CNW_004797754.1_prot_XP_005105706.1_18788%7C47.619%7C8.83e-19%2CDUF2464%7CPF10240.9%7C5.1e-05
LSTA.18939.1	transdecoder	five_prime_UTR	1	78	.	+	.	ID=LSTA.18939.1.p1.utr5p1;Parent=LSTA.18939.1.p1
LSTA.18939.1	transdecoder	exon	1	380	.	+	.	ID=LSTA.18939.1.p1.exon1;Parent=LSTA.18939.1.p1
LSTA.18939.1	transdecoder	CDS	79	378	.	+	0	ID=cds.LSTA.18939.1.p1;Parent=LSTA.18939.1.p1
LSTA.1894.1	transdecoder	gene	1	1418	.	+	.	ID=GENE.LSTA.1894.1~~LSTA.1894.1.p2;Name=ORF%20type%3Acomplete%20len%3A188%20%28%2B%29%2Cscore%3D40.62%2Clcl%7CNW_013232222.1_prot_XP_013073648.1_11652%7C44.974%7C5.46e-51%2CHerpes_UL73%7CPF03554.13%7C3.1e%2B02%2CHerpes_UL73%7CPF03554.13%7C2.6
LSTA.1894.1	transdecoder	mRNA	1	1418	.	+	.	ID=LSTA.1894.1.p2;Parent=GENE.LSTA.1894.1~~LSTA.1894.1.p2;Name=ORF%20type%3Acomplete%20len%3A188%20%28%2B%29%2Cscore%3D40.62%2Clcl%7CNW_013232222.1_prot_XP_013073648.1_11652%7C44.974%7C5.46e-51%2CHerpes_UL73%7CPF03554.13%7C3.1e%2B02%2CHerpes_UL73%7CPF03554.13%7C2.6
LSTA.1894.1	transdecoder	five_prime_UTR	1	847	.	+	.	ID=LSTA.1894.1.p2.utr5p1;Parent=LSTA.1894.1.p2
LSTA.1894.1	transdecoder	exon	1	1418	.	+	.	ID=LSTA.1894.1.p2.exon1;Parent=LSTA.1894.1.p2
LSTA.1894.1	transdecoder	CDS	848	1411	.	+	0	ID=cds.LSTA.1894.1.p2;Parent=LSTA.1894.1.p2
LSTA.1894.1	transdecoder	three_prime_UTR	1412	1418	.	+	.	ID=LSTA.1894.1.p2.utr3p1;Parent=LSTA.1894.1.p2
# refined start codon: 1 -> 280 (score: 2.901)
LSTA.18943.1	transdecoder	gene	1	3455	.	+	.	ID=GENE.LSTA.18943.1~~LSTA.18943.1.p1;Name=ORF%20type%3Acomplete%20len%3A1063%20%28%2B%29%2Cscore%3D315.99%2Clcl%7CNW_013284809.1_prot_XP_013077840.1_15349%7C91.510%7C0.0%2CMOR2-PAG1_mid%7CPF14228.6%7C23%2CMOR2-PAG1_mid%7CPF14228.6%7C0.04%2CMOR2-PAG1_mid%7CPF14228.6%7C2.8e-11%2CMOR2-PAG1_mid%7CPF14228.6%7C8e-05%2CMOR2-PAG1_mid%7CPF14228.6%7C1.5e%2B02%2CHEAT_2%7CPF13646.6%7C0.058%2CHEAT_2%7CPF13646.6%7C9.5e%2B03%2CHEAT_2%7CPF13646.6%7C6.6e%2B03%2CLongin%7CPF13774.6%7C0.45%2CHep_core_N%7CPF08290.11%7C4.9%2CHep_core_N%7CPF08290.11%7C2.3e%2B03%2CHep_core_N%7CPF08290.11%7C2.1e%2B03
LSTA.18943.1	transdecoder	mRNA	1	3455	.	+	.	ID=LSTA.18943.1.p1;Parent=GENE.LSTA.18943.1~~LSTA.18943.1.p1;Name=ORF%20type%3Acomplete%20len%3A1063%20%28%2B%29%2Cscore%3D315.99%2Clcl%7CNW_013284809.1_prot_XP_013077840.1_15349%7C91.510%7C0.0%2CMOR2-PAG1_mid%7CPF14228.6%7C23%2CMOR2-PAG1_mid%7CPF14228.6%7C0.04%2CMOR2-PAG1_mid%7CPF14228.6%7C2.8e-11%2CMOR2-PAG1_mid%7CPF14228.6%7C8e-05%2CMOR2-PAG1_mid%7CPF14228.6%7C1.5e%2B02%2CHEAT_2%7CPF13646.6%7C0.058%2CHEAT_2%7CPF13646.6%7C9.5e%2B03%2CHEAT_2%7CPF13646.6%7C6.6e%2B03%2CLongin%7CPF13774.6%7C0.45%2CHep_core_N%7CPF08290.11%7C4.9%2CHep_core_N%7CPF08290.11%7C2.3e%2B03%2CHep_core_N%7CPF08290.11%7C2.1e%2B03
LSTA.18943.1	transdecoder	five_prime_UTR	1	279	.	+	.	ID=LSTA.18943.1.p1.utr5p1;Parent=LSTA.18943.1.p1
LSTA.18943.1	transdecoder	exon	1	3455	.	+	.	ID=LSTA.18943.1.p1.exon1;Parent=LSTA.18943.1.p1
LSTA.18943.1	transdecoder	CDS	280	3189	.	+	0	ID=cds.LSTA.18943.1.p1;Parent=LSTA.18943.1.p1
LSTA.18943.1	transdecoder	three_prime_UTR	3190	3455	.	+	.	ID=LSTA.18943.1.p1.utr3p1;Parent=LSTA.18943.1.p1
LSTA.18944.1	transdecoder	gene	1	1519	.	+	.	ID=GENE.LSTA.18944.1~~LSTA.18944.1.p1;Name=ORF%20type%3Ainternal%20len%3A506%20%28%2B%29%2Cscore%3D102.50%2Clcl%7CNW_013284809.1_prot_XP_013077840.1_15349%7C94.653%7C0.0%2CMOR2-PAG1_N%7CPF14222.6%7C6.3e-156
LSTA.18944.1	transdecoder	mRNA	1	1519	.	+	.	ID=LSTA.18944.1.p1;Parent=GENE.LSTA.18944.1~~LSTA.18944.1.p1;Name=ORF%20type%3Ainternal%20len%3A506%20%28%2B%29%2Cscore%3D102.50%2Clcl%7CNW_013284809.1_prot_XP_013077840.1_15349%7C94.653%7C0.0%2CMOR2-PAG1_N%7CPF14222.6%7C6.3e-156
LSTA.18944.1	transdecoder	exon	1	1519	.	+	.	ID=LSTA.18944.1.p1.exon1;Parent=LSTA.18944.1.p1
LSTA.18944.1	transdecoder	CDS	3	1517	.	+	0	ID=cds.LSTA.18944.1.p1;Parent=LSTA.18944.1.p1
LSTA.18945.1	transdecoder	gene	1	870	.	+	.	ID=GENE.LSTA.18945.1~~LSTA.18945.1.p1;Name=ORF%20type%3Acomplete%20len%3A182%20%28%2B%29%2Cscore%3D32.84%2Clcl%7CNW_004797296.1_prot_XP_012945201.1_2594%7C57.368%7C2.60e-71%2CTPR_1%7CPF00515.28%7C0.012%2CTPR_1%7CPF00515.28%7C3.6e%2B02%2CTPR_1%7CPF00515.28%7C7.4e%2B02%2CTPR_1%7CPF00515.28%7C19%2CTPR_1%7CPF00515.28%7C0.0073%2CTPR_2%7CPF07719.17%7C0.0066%2CTPR_2%7CPF07719.17%7C2.9e%2B03%2CTPR_2%7CPF07719.17%7C3.3e%2B03%2CTPR_2%7CPF07719.17%7C1.4e%2B02%2CTPR_2%7CPF07719.17%7C0.033%2CTPR_19%7CPF14559.6%7C4.1e%2B02%2CTPR_19%7CPF14559.6%7C2.9e%2B03%2CTPR_19%7CPF14559.6%7C2.6e-05%2CTPR_16%7CPF13432.6%7C0.46%2CTPR_16%7CPF13432.6%7C0.0078%2CTPR_17%7CPF13431.6%7C1.1e%2B03%2CTPR_17%7CPF13431.6%7C1.9e%2B03%2CTPR_17%7CPF13431.6%7C2.8e%2B02%2CTPR_17%7CPF13431.6%7C0.0031%2CTPR_14%7CPF13428.6%7C10%2CTPR_14%7CPF13428.6%7C8.6e%2B03%2CTPR_14%7CPF13428.6%7C2.5%2CTPR_14%7CPF13428.6%7C24%2CANAPC3%7CPF12895.7%7C49%2CANAPC3%7CPF12895.7%7C1.4e%2B03%2CANAPC3%7CPF12895.7%7C0.0045%2CTPR_7%7CPF13176.6%7C5.3%2CTPR_7%7CPF13176.6%7C3.2e%2B03%2CTPR_7%7CPF13176.6%7C49%2CTPR_7%7CPF13176.6%7C6%2CTPR_7%7CPF13176.6%7C1e%2B04%2CTPR_12%7CPF13424.6%7C73%2CTPR_12%7CPF13424.6%7C2.1e%2B02%2CTPR_12%7CPF13424.6%7C0.015%2CTPR_9%7CPF13371.6%7C16%2CTPR_9%7CPF13371.6%7C0.17%2CTPR_6%7CPF13174.6%7C1e%2B02%2CTPR_6%7CPF13174.6%7C7.5e%2B03%2CTPR_6%7CPF13174.6%7C0.022%2CTPR_20%7CPF14561.6%7C8.5e%2B03%2CTPR_20%7CPF14561.6%7C0.025%2CTPR_11%7CPF13414.6%7C8.3%2CTPR_11%7CPF13414.6%7C9e%2B02%2CTPR_11%7CPF13414.6%7C88%2CTPR_11%7CPF13414.6%7C11%2CTPR_4%7CPF07721.14%7C1.8e%2B03%2CTPR_4%7CPF07721.14%7C0.33%2CTPR_10%7CPF13374.6%7C6.1e%2B02%2CTPR_10%7CPF13374.6%7C1.5e%2B03%2CTPR_10%7CPF13374.6%7C1.2e%2B02%2CTPR_10%7CPF13374.6%7C54%2CTPR_8%7CPF13181.6%7C6.6e%2B02%2CTPR_8%7CPF13181.6%7C1.8e%2B02%2CTPR_8%7CPF13181.6%7C4e%2B03%2CTPR_8%7CPF13181.6%7C1.3e%2B03%2CTPR_8%7CPF13181.6%7C3.8%2CTPR_8%7CPF13181.6%7C3.4e%2B03
LSTA.18945.1	transdecoder	mRNA	1	870	.	+	.	ID=LSTA.18945.1.p1;Parent=GENE.LSTA.18945.1~~LSTA.18945.1.p1;Name=ORF%20type%3Acomplete%20len%3A182%20%28%2B%29%2Cscore%3D32.84%2Clcl%7CNW_004797296.1_prot_XP_012945201.1_2594%7C57.368%7C2.60e-71%2CTPR_1%7CPF00515.28%7C0.012%2CTPR_1%7CPF00515.28%7C3.6e%2B02%2CTPR_1%7CPF00515.28%7C7.4e%2B02%2CTPR_1%7CPF00515.28%7C19%2CTPR_1%7CPF00515.28%7C0.0073%2CTPR_2%7CPF07719.17%7C0.0066%2CTPR_2%7CPF07719.17%7C2.9e%2B03%2CTPR_2%7CPF07719.17%7C3.3e%2B03%2CTPR_2%7CPF07719.17%7C1.4e%2B02%2CTPR_2%7CPF07719.17%7C0.033%2CTPR_19%7CPF14559.6%7C4.1e%2B02%2CTPR_19%7CPF14559.6%7C2.9e%2B03%2CTPR_19%7CPF14559.6%7C2.6e-05%2CTPR_16%7CPF13432.6%7C0.46%2CTPR_16%7CPF13432.6%7C0.0078%2CTPR_17%7CPF13431.6%7C1.1e%2B03%2CTPR_17%7CPF13431.6%7C1.9e%2B03%2CTPR_17%7CPF13431.6%7C2.8e%2B02%2CTPR_17%7CPF13431.6%7C0.0031%2CTPR_14%7CPF13428.6%7C10%2CTPR_14%7CPF13428.6%7C8.6e%2B03%2CTPR_14%7CPF13428.6%7C2.5%2CTPR_14%7CPF13428.6%7C24%2CANAPC3%7CPF12895.7%7C49%2CANAPC3%7CPF12895.7%7C1.4e%2B03%2CANAPC3%7CPF12895.7%7C0.0045%2CTPR_7%7CPF13176.6%7C5.3%2CTPR_7%7CPF13176.6%7C3.2e%2B03%2CTPR_7%7CPF13176.6%7C49%2CTPR_7%7CPF13176.6%7C6%2CTPR_7%7CPF13176.6%7C1e%2B04%2CTPR_12%7CPF13424.6%7C73%2CTPR_12%7CPF13424.6%7C2.1e%2B02%2CTPR_12%7CPF13424.6%7C0.015%2CTPR_9%7CPF13371.6%7C16%2CTPR_9%7CPF13371.6%7C0.17%2CTPR_6%7CPF13174.6%7C1e%2B02%2CTPR_6%7CPF13174.6%7C7.5e%2B03%2CTPR_6%7CPF13174.6%7C0.022%2CTPR_20%7CPF14561.6%7C8.5e%2B03%2CTPR_20%7CPF14561.6%7C0.025%2CTPR_11%7CPF13414.6%7C8.3%2CTPR_11%7CPF13414.6%7C9e%2B02%2CTPR_11%7CPF13414.6%7C88%2CTPR_11%7CPF13414.6%7C11%2CTPR_4%7CPF07721.14%7C1.8e%2B03%2CTPR_4%7CPF07721.14%7C0.33%2CTPR_10%7CPF13374.6%7C6.1e%2B02%2CTPR_10%7CPF13374.6%7C1.5e%2B03%2CTPR_10%7CPF13374.6%7C1.2e%2B02%2CTPR_10%7CPF13374.6%7C54%2CTPR_8%7CPF13181.6%7C6.6e%2B02%2CTPR_8%7CPF13181.6%7C1.8e%2B02%2CTPR_8%7CPF13181.6%7C4e%2B03%2CTPR_8%7CPF13181.6%7C1.3e%2B03%2CTPR_8%7CPF13181.6%7C3.8%2CTPR_8%7CPF13181.6%7C3.4e%2B03
LSTA.18945.1	transdecoder	five_prime_UTR	1	144	.	+	.	ID=LSTA.18945.1.p1.utr5p1;Parent=LSTA.18945.1.p1
LSTA.18945.1	transdecoder	exon	1	870	.	+	.	ID=LSTA.18945.1.p1.exon1;Parent=LSTA.18945.1.p1
LSTA.18945.1	transdecoder	CDS	145	690	.	+	0	ID=cds.LSTA.18945.1.p1;Parent=LSTA.18945.1.p1
LSTA.18945.1	transdecoder	three_prime_UTR	691	870	.	+	.	ID=LSTA.18945.1.p1.utr3p1;Parent=LSTA.18945.1.p1
LSTA.18946.1	transdecoder	gene	1	8549	.	+	.	ID=GENE.LSTA.18946.1~~LSTA.18946.1.p1;Name=ORF%20type%3A5prime_partial%20len%3A1305%20%28%2B%29%2Cscore%3D390.98%2Clcl%7CNW_013284809.1_prot_XP_013077840.1_15349%7C89.605%7C0.0%2CMOR2-PAG1_C%7CPF14225.6%7C1.9e-70%2CMOR2-PAG1_mid%7CPF14228.6%7C56%2CMOR2-PAG1_mid%7CPF14228.6%7C6.4e-07
LSTA.18946.1	transdecoder	mRNA	1	8549	.	+	.	ID=LSTA.18946.1.p1;Parent=GENE.LSTA.18946.1~~LSTA.18946.1.p1;Name=ORF%20type%3A5prime_partial%20len%3A1305%20%28%2B%29%2Cscore%3D390.98%2Clcl%7CNW_013284809.1_prot_XP_013077840.1_15349%7C89.605%7C0.0%2CMOR2-PAG1_C%7CPF14225.6%7C1.9e-70%2CMOR2-PAG1_mid%7CPF14228.6%7C56%2CMOR2-PAG1_mid%7CPF14228.6%7C6.4e-07
LSTA.18946.1	transdecoder	exon	1	8549	.	+	.	ID=LSTA.18946.1.p1.exon1;Parent=LSTA.18946.1.p1
LSTA.18946.1	transdecoder	CDS	2	3916	.	+	0	ID=cds.LSTA.18946.1.p1;Parent=LSTA.18946.1.p1
LSTA.18946.1	transdecoder	three_prime_UTR	3917	8549	.	+	.	ID=LSTA.18946.1.p1.utr3p1;Parent=LSTA.18946.1.p1
LSTA.18946.2	transdecoder	gene	1	7607	.	+	.	ID=GENE.LSTA.18946.2~~LSTA.18946.2.p1;Name=ORF%20type%3A5prime_partial%20len%3A1311%20%28%2B%29%2Cscore%3D392.74%2Clcl%7CNW_013284809.1_prot_XP_013077840.1_15349%7C90.089%7C0.0%2CMOR2-PAG1_C%7CPF14225.6%7C1.9e-70%2CMOR2-PAG1_mid%7CPF14228.6%7C56%2CMOR2-PAG1_mid%7CPF14228.6%7C6.4e-07
LSTA.18946.2	transdecoder	mRNA	1	7607	.	+	.	ID=LSTA.18946.2.p1;Parent=GENE.LSTA.18946.2~~LSTA.18946.2.p1;Name=ORF%20type%3A5prime_partial%20len%3A1311%20%28%2B%29%2Cscore%3D392.74%2Clcl%7CNW_013284809.1_prot_XP_013077840.1_15349%7C90.089%7C0.0%2CMOR2-PAG1_C%7CPF14225.6%7C1.9e-70%2CMOR2-PAG1_mid%7CPF14228.6%7C56%2CMOR2-PAG1_mid%7CPF14228.6%7C6.4e-07
LSTA.18946.2	transdecoder	exon	1	7607	.	+	.	ID=LSTA.18946.2.p1.exon1;Parent=LSTA.18946.2.p1
LSTA.18946.2	transdecoder	CDS	2	3934	.	+	0	ID=cds.LSTA.18946.2.p1;Parent=LSTA.18946.2.p1
LSTA.18946.2	transdecoder	three_prime_UTR	3935	7607	.	+	.	ID=LSTA.18946.2.p1.utr3p1;Parent=LSTA.18946.2.p1
LSTA.18946.3	transdecoder	gene	1	6419	.	+	.	ID=GENE.LSTA.18946.3~~LSTA.18946.3.p1;Name=ORF%20type%3A5prime_partial%20len%3A1305%20%28%2B%29%2Cscore%3D390.98%2Clcl%7CNW_013284809.1_prot_XP_013077840.1_15349%7C89.605%7C0.0%2CMOR2-PAG1_C%7CPF14225.6%7C1.9e-70%2CMOR2-PAG1_mid%7CPF14228.6%7C56%2CMOR2-PAG1_mid%7CPF14228.6%7C6.4e-07
LSTA.18946.3	transdecoder	mRNA	1	6419	.	+	.	ID=LSTA.18946.3.p1;Parent=GENE.LSTA.18946.3~~LSTA.18946.3.p1;Name=ORF%20type%3A5prime_partial%20len%3A1305%20%28%2B%29%2Cscore%3D390.98%2Clcl%7CNW_013284809.1_prot_XP_013077840.1_15349%7C89.605%7C0.0%2CMOR2-PAG1_C%7CPF14225.6%7C1.9e-70%2CMOR2-PAG1_mid%7CPF14228.6%7C56%2CMOR2-PAG1_mid%7CPF14228.6%7C6.4e-07
LSTA.18946.3	transdecoder	exon	1	6419	.	+	.	ID=LSTA.18946.3.p1.exon1;Parent=LSTA.18946.3.p1
LSTA.18946.3	transdecoder	CDS	2	3916	.	+	0	ID=cds.LSTA.18946.3.p1;Parent=LSTA.18946.3.p1
LSTA.18946.3	transdecoder	three_prime_UTR	3917	6419	.	+	.	ID=LSTA.18946.3.p1.utr3p1;Parent=LSTA.18946.3.p1
LSTA.18946.4	transdecoder	gene	1	6338	.	+	.	ID=GENE.LSTA.18946.4~~LSTA.18946.4.p2;Name=ORF%20type%3A5prime_partial%20len%3A547%20%28%2B%29%2Cscore%3D160.35%2Clcl%7CNW_013284809.1_prot_XP_013077840.1_15349%7C92.992%7C0.0%2CMOR2-PAG1_C%7CPF14225.6%7C2.5e%2B03%2CMOR2-PAG1_C%7CPF14225.6%7C5.7e-45%2CMOR2-PAG1_mid%7CPF14228.6%7C20%2CMOR2-PAG1_mid%7CPF14228.6%7C1.9e-07
LSTA.18946.4	transdecoder	mRNA	1	6338	.	+	.	ID=LSTA.18946.4.p2;Parent=GENE.LSTA.18946.4~~LSTA.18946.4.p2;Name=ORF%20type%3A5prime_partial%20len%3A547%20%28%2B%29%2Cscore%3D160.35%2Clcl%7CNW_013284809.1_prot_XP_013077840.1_15349%7C92.992%7C0.0%2CMOR2-PAG1_C%7CPF14225.6%7C2.5e%2B03%2CMOR2-PAG1_C%7CPF14225.6%7C5.7e-45%2CMOR2-PAG1_mid%7CPF14228.6%7C20%2CMOR2-PAG1_mid%7CPF14228.6%7C1.9e-07
LSTA.18946.4	transdecoder	exon	1	6338	.	+	.	ID=LSTA.18946.4.p2.exon1;Parent=LSTA.18946.4.p2
LSTA.18946.4	transdecoder	CDS	2	1642	.	+	0	ID=cds.LSTA.18946.4.p2;Parent=LSTA.18946.4.p2
LSTA.18946.4	transdecoder	three_prime_UTR	1643	6338	.	+	.	ID=LSTA.18946.4.p2.utr3p1;Parent=LSTA.18946.4.p2
LSTA.18946.4	transdecoder	gene	1	6338	.	+	.	ID=GENE.LSTA.18946.4~~LSTA.18946.4.p1;Name=ORF%20type%3Acomplete%20len%3A764%20%28%2B%29%2Cscore%3D230.16%2Clcl%7CNW_013284809.1_prot_XP_013077840.1_15349%7C87.111%7C0.0%2CMOR2-PAG1_C%7CPF14225.6%7C0.00016
LSTA.18946.4	transdecoder	mRNA	1	6338	.	+	.	ID=LSTA.18946.4.p1;Parent=GENE.LSTA.18946.4~~LSTA.18946.4.p1;Name=ORF%20type%3Acomplete%20len%3A764%20%28%2B%29%2Cscore%3D230.16%2Clcl%7CNW_013284809.1_prot_XP_013077840.1_15349%7C87.111%7C0.0%2CMOR2-PAG1_C%7CPF14225.6%7C0.00016
LSTA.18946.4	transdecoder	five_prime_UTR	1	1572	.	+	.	ID=LSTA.18946.4.p1.utr5p1;Parent=LSTA.18946.4.p1
LSTA.18946.4	transdecoder	exon	1	6338	.	+	.	ID=LSTA.18946.4.p1.exon1;Parent=LSTA.18946.4.p1
LSTA.18946.4	transdecoder	CDS	1573	3864	.	+	0	ID=cds.LSTA.18946.4.p1;Parent=LSTA.18946.4.p1
LSTA.18946.4	transdecoder	three_prime_UTR	3865	6338	.	+	.	ID=LSTA.18946.4.p1.utr3p1;Parent=LSTA.18946.4.p1
LSTA.18948.1	transdecoder	gene	1	871	.	+	.	ID=GENE.LSTA.18948.1~~LSTA.18948.1.p1;Name=ORF%20type%3A5prime_partial%20len%3A221%20%28%2B%29%2Cscore%3D26.48%2Clcl%7CNW_004797296.1_prot_XP_005091207.1_2595%7C86.574%7C1.81e-140%2CCSN8_PSD8_EIF3K%7CPF10075.9%7C4.2e-30%2CAbiJ_NTD5%7CPF18865.1%7C0.19%2CAbiJ_NTD5%7CPF18865.1%7C7.4e%2B03
LSTA.18948.1	transdecoder	mRNA	1	871	.	+	.	ID=LSTA.18948.1.p1;Parent=GENE.LSTA.18948.1~~LSTA.18948.1.p1;Name=ORF%20type%3A5prime_partial%20len%3A221%20%28%2B%29%2Cscore%3D26.48%2Clcl%7CNW_004797296.1_prot_XP_005091207.1_2595%7C86.574%7C1.81e-140%2CCSN8_PSD8_EIF3K%7CPF10075.9%7C4.2e-30%2CAbiJ_NTD5%7CPF18865.1%7C0.19%2CAbiJ_NTD5%7CPF18865.1%7C7.4e%2B03
LSTA.18948.1	transdecoder	exon	1	871	.	+	.	ID=LSTA.18948.1.p1.exon1;Parent=LSTA.18948.1.p1
LSTA.18948.1	transdecoder	CDS	1	663	.	+	0	ID=cds.LSTA.18948.1.p1;Parent=LSTA.18948.1.p1
LSTA.18948.1	transdecoder	three_prime_UTR	664	871	.	+	.	ID=LSTA.18948.1.p1.utr3p1;Parent=LSTA.18948.1.p1
LSTA.18949.1	transdecoder	gene	1	1116	.	+	.	ID=GENE.LSTA.18949.1~~LSTA.18949.1.p1;Name=ORF%20type%3A5prime_partial%20len%3A163%20%28%2B%29%2Cscore%3D23.24%2Clcl%7CNW_004797296.1_prot_XP_005091209.1_2598%7C49.242%7C3.67e-40%2CTAF1_subA%7CPF14929.6%7C6.6e-24%2CTPR_14%7CPF13428.6%7C0.22%2CTPR_14%7CPF13428.6%7C1.7e%2B04%2CTPR_14%7CPF13428.6%7C8e%2B03%2CTPR_19%7CPF14559.6%7C0.38%2CTPR_19%7CPF14559.6%7C2.3e%2B03%2CCrisp%7CPF08562.10%7C4.1%2CCrisp%7CPF08562.10%7C80
LSTA.18949.1	transdecoder	mRNA	1	1116	.	+	.	ID=LSTA.18949.1.p1;Parent=GENE.LSTA.18949.1~~LSTA.18949.1.p1;Name=ORF%20type%3A5prime_partial%20len%3A163%20%28%2B%29%2Cscore%3D23.24%2Clcl%7CNW_004797296.1_prot_XP_005091209.1_2598%7C49.242%7C3.67e-40%2CTAF1_subA%7CPF14929.6%7C6.6e-24%2CTPR_14%7CPF13428.6%7C0.22%2CTPR_14%7CPF13428.6%7C1.7e%2B04%2CTPR_14%7CPF13428.6%7C8e%2B03%2CTPR_19%7CPF14559.6%7C0.38%2CTPR_19%7CPF14559.6%7C2.3e%2B03%2CCrisp%7CPF08562.10%7C4.1%2CCrisp%7CPF08562.10%7C80
LSTA.18949.1	transdecoder	exon	1	1116	.	+	.	ID=LSTA.18949.1.p1.exon1;Parent=LSTA.18949.1.p1
LSTA.18949.1	transdecoder	CDS	3	491	.	+	0	ID=cds.LSTA.18949.1.p1;Parent=LSTA.18949.1.p1
LSTA.18949.1	transdecoder	three_prime_UTR	492	1116	.	+	.	ID=LSTA.18949.1.p1.utr3p1;Parent=LSTA.18949.1.p1
LSTA.18949.2	transdecoder	gene	1	668	.	+	.	ID=GENE.LSTA.18949.2~~LSTA.18949.2.p1;Name=ORF%20type%3A5prime_partial%20len%3A162%20%28%2B%29%2Cscore%3D22.76%2Clcl%7CNW_004797296.1_prot_XP_005091209.1_2598%7C49.242%7C1.14e-39%2CTAF1_subA%7CPF14929.6%7C4.1e-23%2CTPR_14%7CPF13428.6%7C0.21%2CTPR_14%7CPF13428.6%7C1.6e%2B04%2CTPR_14%7CPF13428.6%7C7.6e%2B03%2CTPR_19%7CPF14559.6%7C0.37%2CTPR_19%7CPF14559.6%7C2.3e%2B03%2CCrisp%7CPF08562.10%7C4.4%2CCrisp%7CPF08562.10%7C79
LSTA.18949.2	transdecoder	mRNA	1	668	.	+	.	ID=LSTA.18949.2.p1;Parent=GENE.LSTA.18949.2~~LSTA.18949.2.p1;Name=ORF%20type%3A5prime_partial%20len%3A162%20%28%2B%29%2Cscore%3D22.76%2Clcl%7CNW_004797296.1_prot_XP_005091209.1_2598%7C49.242%7C1.14e-39%2CTAF1_subA%7CPF14929.6%7C4.1e-23%2CTPR_14%7CPF13428.6%7C0.21%2CTPR_14%7CPF13428.6%7C1.6e%2B04%2CTPR_14%7CPF13428.6%7C7.6e%2B03%2CTPR_19%7CPF14559.6%7C0.37%2CTPR_19%7CPF14559.6%7C2.3e%2B03%2CCrisp%7CPF08562.10%7C4.4%2CCrisp%7CPF08562.10%7C79
LSTA.18949.2	transdecoder	exon	1	668	.	+	.	ID=LSTA.18949.2.p1.exon1;Parent=LSTA.18949.2.p1
LSTA.18949.2	transdecoder	CDS	3	488	.	+	0	ID=cds.LSTA.18949.2.p1;Parent=LSTA.18949.2.p1
LSTA.18949.2	transdecoder	three_prime_UTR	489	668	.	+	.	ID=LSTA.18949.2.p1.utr3p1;Parent=LSTA.18949.2.p1
LSTA.18950.1	transdecoder	gene	1	1022	.	+	.	ID=GENE.LSTA.18950.1~~LSTA.18950.1.p1;Name=ORF%20type%3Acomplete%20len%3A265%20%28%2B%29%2Cscore%3D31.06%2Clcl%7CNW_013375255.1_prot_XP_013082586.1_19559%7C60.837%7C2.03e-112%2CTAF1_subA%7CPF14929.6%7C4.7e-17%2CRNA_pol_I_TF%7CPF04090.12%7C0.05%2CFA_hydroxylase%7CPF04116.13%7C0.082%2CFA_hydroxylase%7CPF04116.13%7C4.1e%2B03
LSTA.18950.1	transdecoder	mRNA	1	1022	.	+	.	ID=LSTA.18950.1.p1;Parent=GENE.LSTA.18950.1~~LSTA.18950.1.p1;Name=ORF%20type%3Acomplete%20len%3A265%20%28%2B%29%2Cscore%3D31.06%2Clcl%7CNW_013375255.1_prot_XP_013082586.1_19559%7C60.837%7C2.03e-112%2CTAF1_subA%7CPF14929.6%7C4.7e-17%2CRNA_pol_I_TF%7CPF04090.12%7C0.05%2CFA_hydroxylase%7CPF04116.13%7C0.082%2CFA_hydroxylase%7CPF04116.13%7C4.1e%2B03
LSTA.18950.1	transdecoder	five_prime_UTR	1	223	.	+	.	ID=LSTA.18950.1.p1.utr5p1;Parent=LSTA.18950.1.p1
LSTA.18950.1	transdecoder	exon	1	1022	.	+	.	ID=LSTA.18950.1.p1.exon1;Parent=LSTA.18950.1.p1
LSTA.18950.1	transdecoder	CDS	224	1018	.	+	0	ID=cds.LSTA.18950.1.p1;Parent=LSTA.18950.1.p1
LSTA.18950.1	transdecoder	three_prime_UTR	1019	1022	.	+	.	ID=LSTA.18950.1.p1.utr3p1;Parent=LSTA.18950.1.p1
LSTA.18950.2	transdecoder	gene	1	538	.	+	.	ID=GENE.LSTA.18950.2~~LSTA.18950.2.p1;Name=ORF%20type%3A3prime_partial%20len%3A106%20%28%2B%29%2Cscore%3D11.87%2Clcl%7CNW_013375255.1_prot_XP_013082586.1_19559%7C52.381%7C2.48e-26%2CFA_hydroxylase%7CPF04116.13%7C0.015%2CSAS-6_N%7CPF16531.5%7C0.057%2CIntegrase_Zn%7CPF02022.19%7C4%2CIntegrase_Zn%7CPF02022.19%7C73
LSTA.18950.2	transdecoder	mRNA	1	538	.	+	.	ID=LSTA.18950.2.p1;Parent=GENE.LSTA.18950.2~~LSTA.18950.2.p1;Name=ORF%20type%3A3prime_partial%20len%3A106%20%28%2B%29%2Cscore%3D11.87%2Clcl%7CNW_013375255.1_prot_XP_013082586.1_19559%7C52.381%7C2.48e-26%2CFA_hydroxylase%7CPF04116.13%7C0.015%2CSAS-6_N%7CPF16531.5%7C0.057%2CIntegrase_Zn%7CPF02022.19%7C4%2CIntegrase_Zn%7CPF02022.19%7C73
LSTA.18950.2	transdecoder	five_prime_UTR	1	223	.	+	.	ID=LSTA.18950.2.p1.utr5p1;Parent=LSTA.18950.2.p1
LSTA.18950.2	transdecoder	exon	1	538	.	+	.	ID=LSTA.18950.2.p1.exon1;Parent=LSTA.18950.2.p1
LSTA.18950.2	transdecoder	CDS	224	538	.	+	0	ID=cds.LSTA.18950.2.p1;Parent=LSTA.18950.2.p1
LSTA.18951.1	transdecoder	gene	1	952	.	+	.	ID=GENE.LSTA.18951.1~~LSTA.18951.1.p1;Name=ORF%20type%3Ainternal%20len%3A318%20%28%2B%29%2Cscore%3D66.38%2Clcl%7CNW_013375255.1_prot_XP_013082584.1_19560%7C78.896%7C0.0%2CThiF%7CPF00899.21%7C6.6e-31
LSTA.18951.1	transdecoder	mRNA	1	952	.	+	.	ID=LSTA.18951.1.p1;Parent=GENE.LSTA.18951.1~~LSTA.18951.1.p1;Name=ORF%20type%3Ainternal%20len%3A318%20%28%2B%29%2Cscore%3D66.38%2Clcl%7CNW_013375255.1_prot_XP_013082584.1_19560%7C78.896%7C0.0%2CThiF%7CPF00899.21%7C6.6e-31
LSTA.18951.1	transdecoder	exon	1	952	.	+	.	ID=LSTA.18951.1.p1.exon1;Parent=LSTA.18951.1.p1
LSTA.18951.1	transdecoder	CDS	1	951	.	+	0	ID=cds.LSTA.18951.1.p1;Parent=LSTA.18951.1.p1
LSTA.18951.2	transdecoder	gene	1	891	.	+	.	ID=GENE.LSTA.18951.2~~LSTA.18951.2.p1;Name=ORF%20type%3Ainternal%20len%3A297%20%28%2B%29%2Cscore%3D62.85%2Clcl%7CNW_013375255.1_prot_XP_013082584.1_19560%7C79.392%7C0.0%2CThiF%7CPF00899.21%7C5.1e-31
LSTA.18951.2	transdecoder	mRNA	1	891	.	+	.	ID=LSTA.18951.2.p1;Parent=GENE.LSTA.18951.2~~LSTA.18951.2.p1;Name=ORF%20type%3Ainternal%20len%3A297%20%28%2B%29%2Cscore%3D62.85%2Clcl%7CNW_013375255.1_prot_XP_013082584.1_19560%7C79.392%7C0.0%2CThiF%7CPF00899.21%7C5.1e-31
LSTA.18951.2	transdecoder	exon	1	891	.	+	.	ID=LSTA.18951.2.p1.exon1;Parent=LSTA.18951.2.p1
LSTA.18951.2	transdecoder	CDS	3	890	.	+	0	ID=cds.LSTA.18951.2.p1;Parent=LSTA.18951.2.p1
LSTA.18953.1	transdecoder	gene	1	9173	.	+	.	ID=GENE.LSTA.18953.1~~LSTA.18953.1.p1;Name=ORF%20type%3Acomplete%20len%3A691%20%28%2B%29%2Cscore%3D126.58%2Clcl%7CNW_013375255.1_prot_XP_013082585.1_19561%7C49.289%7C2.29e-168%2CDUF4735%7CPF15882.5%7C8.5e-68
LSTA.18953.1	transdecoder	mRNA	1	9173	.	+	.	ID=LSTA.18953.1.p1;Parent=GENE.LSTA.18953.1~~LSTA.18953.1.p1;Name=ORF%20type%3Acomplete%20len%3A691%20%28%2B%29%2Cscore%3D126.58%2Clcl%7CNW_013375255.1_prot_XP_013082585.1_19561%7C49.289%7C2.29e-168%2CDUF4735%7CPF15882.5%7C8.5e-68
LSTA.18953.1	transdecoder	five_prime_UTR	1	21	.	+	.	ID=LSTA.18953.1.p1.utr5p1;Parent=LSTA.18953.1.p1
LSTA.18953.1	transdecoder	exon	1	9173	.	+	.	ID=LSTA.18953.1.p1.exon1;Parent=LSTA.18953.1.p1
LSTA.18953.1	transdecoder	CDS	22	2094	.	+	0	ID=cds.LSTA.18953.1.p1;Parent=LSTA.18953.1.p1
LSTA.18953.1	transdecoder	three_prime_UTR	2095	9173	.	+	.	ID=LSTA.18953.1.p1.utr3p1;Parent=LSTA.18953.1.p1
LSTA.18955.1	transdecoder	gene	1	4910	.	+	.	ID=GENE.LSTA.18955.1~~LSTA.18955.1.p4;Name=ORF%20type%3Acomplete%20len%3A144%20%28%2B%29%2Cscore%3D-2.26%2Czf-like%7CPF04071.12%7C28%2Czf-like%7CPF04071.12%7C17%2CDUF1435%7CPF07256.12%7C14%2CDUF1435%7CPF07256.12%7C7.7
LSTA.18955.1	transdecoder	mRNA	1	4910	.	+	.	ID=LSTA.18955.1.p4;Parent=GENE.LSTA.18955.1~~LSTA.18955.1.p4;Name=ORF%20type%3Acomplete%20len%3A144%20%28%2B%29%2Cscore%3D-2.26%2Czf-like%7CPF04071.12%7C28%2Czf-like%7CPF04071.12%7C17%2CDUF1435%7CPF07256.12%7C14%2CDUF1435%7CPF07256.12%7C7.7
LSTA.18955.1	transdecoder	five_prime_UTR	1	2850	.	+	.	ID=LSTA.18955.1.p4.utr5p1;Parent=LSTA.18955.1.p4
LSTA.18955.1	transdecoder	exon	1	4910	.	+	.	ID=LSTA.18955.1.p4.exon1;Parent=LSTA.18955.1.p4
LSTA.18955.1	transdecoder	CDS	2851	3282	.	+	0	ID=cds.LSTA.18955.1.p4;Parent=LSTA.18955.1.p4
LSTA.18955.1	transdecoder	three_prime_UTR	3283	4910	.	+	.	ID=LSTA.18955.1.p4.utr3p1;Parent=LSTA.18955.1.p4
LSTA.18955.1	transdecoder	gene	1	4910	.	+	.	ID=GENE.LSTA.18955.1~~LSTA.18955.1.p3;Name=ORF%20type%3Acomplete%20len%3A157%20%28%2B%29%2Cscore%3D46.55%2Clcl%7CNW_008707309.1_prot_XP_009046795.1_3193%7C33.562%7C8.65e-25%2Clcl%7CNW_008707309.1_prot_XP_009046795.1_3193%7C35.461%7C1.23e-24%2Clcl%7CNW_008707309.1_prot_XP_009046795.1_3193%7C34.266%7C1.31e-24%2Clcl%7CNW_008707309.1_prot_XP_009046795.1_3193%7C34.266%7C3.03e-24%2Clcl%7CNW_008707309.1_prot_XP_009046795.1_3193%7C33.562%7C3.44e-24%2Clcl%7CNW_008707309.1_prot_XP_009046795.1_3193%7C33.562%7C4.69e-24%2Clcl%7CNW_008707309.1_prot_XP_009046795.1_3193%7C34.266%7C1.99e-23%2Clcl%7CNW_008707309.1_prot_XP_009046795.1_3193%7C35.252%7C2.03e-23%2Clcl%7CNW_008707309.1_prot_XP_009046795.1_3193%7C35.606%7C9.00e-22%2CDUF2345%7CPF10106.9%7C0.0055%2CDUF2345%7CPF10106.9%7C0.02%2CUsg%7CPF06233.12%7C92%2CUsg%7CPF06233.12%7C25%2CUsg%7CPF06233.12%7C1.7e%2B02%2CUsg%7CPF06233.12%7C29
LSTA.18955.1	transdecoder	mRNA	1	4910	.	+	.	ID=LSTA.18955.1.p3;Parent=GENE.LSTA.18955.1~~LSTA.18955.1.p3;Name=ORF%20type%3Acomplete%20len%3A157%20%28%2B%29%2Cscore%3D46.55%2Clcl%7CNW_008707309.1_prot_XP_009046795.1_3193%7C33.562%7C8.65e-25%2Clcl%7CNW_008707309.1_prot_XP_009046795.1_3193%7C35.461%7C1.23e-24%2Clcl%7CNW_008707309.1_prot_XP_009046795.1_3193%7C34.266%7C1.31e-24%2Clcl%7CNW_008707309.1_prot_XP_009046795.1_3193%7C34.266%7C3.03e-24%2Clcl%7CNW_008707309.1_prot_XP_009046795.1_3193%7C33.562%7C3.44e-24%2Clcl%7CNW_008707309.1_prot_XP_009046795.1_3193%7C33.562%7C4.69e-24%2Clcl%7CNW_008707309.1_prot_XP_009046795.1_3193%7C34.266%7C1.99e-23%2Clcl%7CNW_008707309.1_prot_XP_009046795.1_3193%7C35.252%7C2.03e-23%2Clcl%7CNW_008707309.1_prot_XP_009046795.1_3193%7C35.606%7C9.00e-22%2CDUF2345%7CPF10106.9%7C0.0055%2CDUF2345%7CPF10106.9%7C0.02%2CUsg%7CPF06233.12%7C92%2CUsg%7CPF06233.12%7C25%2CUsg%7CPF06233.12%7C1.7e%2B02%2CUsg%7CPF06233.12%7C29
LSTA.18955.1	transdecoder	five_prime_UTR	1	2096	.	+	.	ID=LSTA.18955.1.p3.utr5p1;Parent=LSTA.18955.1.p3
LSTA.18955.1	transdecoder	exon	1	4910	.	+	.	ID=LSTA.18955.1.p3.exon1;Parent=LSTA.18955.1.p3
LSTA.18955.1	transdecoder	CDS	2097	2567	.	+	0	ID=cds.LSTA.18955.1.p3;Parent=LSTA.18955.1.p3
LSTA.18955.1	transdecoder	three_prime_UTR	2568	4910	.	+	.	ID=LSTA.18955.1.p3.utr3p1;Parent=LSTA.18955.1.p3
LSTA.18955.10	transdecoder	gene	1	4905	.	+	.	ID=GENE.LSTA.18955.10~~LSTA.18955.10.p4;Name=ORF%20type%3Acomplete%20len%3A144%20%28%2B%29%2Cscore%3D-2.26%2Czf-like%7CPF04071.12%7C28%2Czf-like%7CPF04071.12%7C17%2CDUF1435%7CPF07256.12%7C14%2CDUF1435%7CPF07256.12%7C7.7
LSTA.18955.10	transdecoder	mRNA	1	4905	.	+	.	ID=LSTA.18955.10.p4;Parent=GENE.LSTA.18955.10~~LSTA.18955.10.p4;Name=ORF%20type%3Acomplete%20len%3A144%20%28%2B%29%2Cscore%3D-2.26%2Czf-like%7CPF04071.12%7C28%2Czf-like%7CPF04071.12%7C17%2CDUF1435%7CPF07256.12%7C14%2CDUF1435%7CPF07256.12%7C7.7
LSTA.18955.10	transdecoder	five_prime_UTR	1	2845	.	+	.	ID=LSTA.18955.10.p4.utr5p1;Parent=LSTA.18955.10.p4
LSTA.18955.10	transdecoder	exon	1	4905	.	+	.	ID=LSTA.18955.10.p4.exon1;Parent=LSTA.18955.10.p4
LSTA.18955.10	transdecoder	CDS	2846	3277	.	+	0	ID=cds.LSTA.18955.10.p4;Parent=LSTA.18955.10.p4
LSTA.18955.10	transdecoder	three_prime_UTR	3278	4905	.	+	.	ID=LSTA.18955.10.p4.utr3p1;Parent=LSTA.18955.10.p4
LSTA.18955.10	transdecoder	gene	1	4905	.	+	.	ID=GENE.LSTA.18955.10~~LSTA.18955.10.p3;Name=ORF%20type%3Acomplete%20len%3A157%20%28%2B%29%2Cscore%3D46.55%2Clcl%7CNW_008707309.1_prot_XP_009046795.1_3193%7C33.562%7C8.65e-25%2Clcl%7CNW_008707309.1_prot_XP_009046795.1_3193%7C35.461%7C1.23e-24%2Clcl%7CNW_008707309.1_prot_XP_009046795.1_3193%7C34.266%7C1.31e-24%2Clcl%7CNW_008707309.1_prot_XP_009046795.1_3193%7C34.266%7C3.03e-24%2Clcl%7CNW_008707309.1_prot_XP_009046795.1_3193%7C33.562%7C3.44e-24%2Clcl%7CNW_008707309.1_prot_XP_009046795.1_3193%7C33.562%7C4.69e-24%2Clcl%7CNW_008707309.1_prot_XP_009046795.1_3193%7C34.266%7C1.99e-23%2Clcl%7CNW_008707309.1_prot_XP_009046795.1_3193%7C35.252%7C2.03e-23%2Clcl%7CNW_008707309.1_prot_XP_009046795.1_3193%7C35.606%7C9.00e-22%2CDUF2345%7CPF10106.9%7C0.0055%2CDUF2345%7CPF10106.9%7C0.02%2CUsg%7CPF06233.12%7C92%2CUsg%7CPF06233.12%7C25%2CUsg%7CPF06233.12%7C1.7e%2B02%2CUsg%7CPF06233.12%7C29
LSTA.18955.10	transdecoder	mRNA	1	4905	.	+	.	ID=LSTA.18955.10.p3;Parent=GENE.LSTA.18955.10~~LSTA.18955.10.p3;Name=ORF%20type%3Acomplete%20len%3A157%20%28%2B%29%2Cscore%3D46.55%2Clcl%7CNW_008707309.1_prot_XP_009046795.1_3193%7C33.562%7C8.65e-25%2Clcl%7CNW_008707309.1_prot_XP_009046795.1_3193%7C35.461%7C1.23e-24%2Clcl%7CNW_008707309.1_prot_XP_009046795.1_3193%7C34.266%7C1.31e-24%2Clcl%7CNW_008707309.1_prot_XP_009046795.1_3193%7C34.266%7C3.03e-24%2Clcl%7CNW_008707309.1_prot_XP_009046795.1_3193%7C33.562%7C3.44e-24%2Clcl%7CNW_008707309.1_prot_XP_009046795.1_3193%7C33.562%7C4.69e-24%2Clcl%7CNW_008707309.1_prot_XP_009046795.1_3193%7C34.266%7C1.99e-23%2Clcl%7CNW_008707309.1_prot_XP_009046795.1_3193%7C35.252%7C2.03e-23%2Clcl%7CNW_008707309.1_prot_XP_009046795.1_3193%7C35.606%7C9.00e-22%2CDUF2345%7CPF10106.9%7C0.0055%2CDUF2345%7CPF10106.9%7C0.02%2CUsg%7CPF06233.12%7C92%2CUsg%7CPF06233.12%7C25%2CUsg%7CPF06233.12%7C1.7e%2B02%2CUsg%7CPF06233.12%7C29
LSTA.18955.10	transdecoder	five_prime_UTR	1	2091	.	+	.	ID=LSTA.18955.10.p3.utr5p1;Parent=LSTA.18955.10.p3
LSTA.18955.10	transdecoder	exon	1	4905	.	+	.	ID=LSTA.18955.10.p3.exon1;Parent=LSTA.18955.10.p3
LSTA.18955.10	transdecoder	CDS	2092	2562	.	+	0	ID=cds.LSTA.18955.10.p3;Parent=LSTA.18955.10.p3
LSTA.18955.10	transdecoder	three_prime_UTR	2563	4905	.	+	.	ID=LSTA.18955.10.p3.utr3p1;Parent=LSTA.18955.10.p3
LSTA.18955.11	transdecoder	gene	1	4882	.	+	.	ID=GENE.LSTA.18955.11~~LSTA.18955.11.p3;Name=ORF%20type%3Acomplete%20len%3A157%20%28%2B%29%2Cscore%3D46.55%2Clcl%7CNW_008707309.1_prot_XP_009046795.1_3193%7C33.562%7C8.65e-25%2Clcl%7CNW_008707309.1_prot_XP_009046795.1_3193%7C35.461%7C1.23e-24%2Clcl%7CNW_008707309.1_prot_XP_009046795.1_3193%7C34.266%7C1.31e-24%2Clcl%7CNW_008707309.1_prot_XP_009046795.1_3193%7C34.266%7C3.03e-24%2Clcl%7CNW_008707309.1_prot_XP_009046795.1_3193%7C33.562%7C3.44e-24%2Clcl%7CNW_008707309.1_prot_XP_009046795.1_3193%7C33.562%7C4.69e-24%2Clcl%7CNW_008707309.1_prot_XP_009046795.1_3193%7C34.266%7C1.99e-23%2Clcl%7CNW_008707309.1_prot_XP_009046795.1_3193%7C35.252%7C2.03e-23%2Clcl%7CNW_008707309.1_prot_XP_009046795.1_3193%7C35.606%7C9.00e-22%2CDUF2345%7CPF10106.9%7C0.0055%2CDUF2345%7CPF10106.9%7C0.02%2CUsg%7CPF06233.12%7C92%2CUsg%7CPF06233.12%7C25%2CUsg%7CPF06233.12%7C1.7e%2B02%2CUsg%7CPF06233.12%7C29
LSTA.18955.11	transdecoder	mRNA	1	4882	.	+	.	ID=LSTA.18955.11.p3;Parent=GENE.LSTA.18955.11~~LSTA.18955.11.p3;Name=ORF%20type%3Acomplete%20len%3A157%20%28%2B%29%2Cscore%3D46.55%2Clcl%7CNW_008707309.1_prot_XP_009046795.1_3193%7C33.562%7C8.65e-25%2Clcl%7CNW_008707309.1_prot_XP_009046795.1_3193%7C35.461%7C1.23e-24%2Clcl%7CNW_008707309.1_prot_XP_009046795.1_3193%7C34.266%7C1.31e-24%2Clcl%7CNW_008707309.1_prot_XP_009046795.1_3193%7C34.266%7C3.03e-24%2Clcl%7CNW_008707309.1_prot_XP_009046795.1_3193%7C33.562%7C3.44e-24%2Clcl%7CNW_008707309.1_prot_XP_009046795.1_3193%7C33.562%7C4.69e-24%2Clcl%7CNW_008707309.1_prot_XP_009046795.1_3193%7C34.266%7C1.99e-23%2Clcl%7CNW_008707309.1_prot_XP_009046795.1_3193%7C35.252%7C2.03e-23%2Clcl%7CNW_008707309.1_prot_XP_009046795.1_3193%7C35.606%7C9.00e-22%2CDUF2345%7CPF10106.9%7C0.0055%2CDUF2345%7CPF10106.9%7C0.02%2CUsg%7CPF06233.12%7C92%2CUsg%7CPF06233.12%7C25%2CUsg%7CPF06233.12%7C1.7e%2B02%2CUsg%7CPF06233.12%7C29
LSTA.18955.11	transdecoder	five_prime_UTR	1	2068	.	+	.	ID=LSTA.18955.11.p3.utr5p1;Parent=LSTA.18955.11.p3
LSTA.18955.11	transdecoder	exon	1	4882	.	+	.	ID=LSTA.18955.11.p3.exon1;Parent=LSTA.18955.11.p3
LSTA.18955.11	transdecoder	CDS	2069	2539	.	+	0	ID=cds.LSTA.18955.11.p3;Parent=LSTA.18955.11.p3
LSTA.18955.11	transdecoder	three_prime_UTR	2540	4882	.	+	.	ID=LSTA.18955.11.p3.utr3p1;Parent=LSTA.18955.11.p3
LSTA.18955.11	transdecoder	gene	1	4882	.	+	.	ID=GENE.LSTA.18955.11~~LSTA.18955.11.p4;Name=ORF%20type%3Acomplete%20len%3A144%20%28%2B%29%2Cscore%3D-2.26%2Czf-like%7CPF04071.12%7C28%2Czf-like%7CPF04071.12%7C17%2CDUF1435%7CPF07256.12%7C14%2CDUF1435%7CPF07256.12%7C7.7
LSTA.18955.11	transdecoder	mRNA	1	4882	.	+	.	ID=LSTA.18955.11.p4;Parent=GENE.LSTA.18955.11~~LSTA.18955.11.p4;Name=ORF%20type%3Acomplete%20len%3A144%20%28%2B%29%2Cscore%3D-2.26%2Czf-like%7CPF04071.12%7C28%2Czf-like%7CPF04071.12%7C17%2CDUF1435%7CPF07256.12%7C14%2CDUF1435%7CPF07256.12%7C7.7
LSTA.18955.11	transdecoder	five_prime_UTR	1	2822	.	+	.	ID=LSTA.18955.11.p4.utr5p1;Parent=LSTA.18955.11.p4
LSTA.18955.11	transdecoder	exon	1	4882	.	+	.	ID=LSTA.18955.11.p4.exon1;Parent=LSTA.18955.11.p4
LSTA.18955.11	transdecoder	CDS	2823	3254	.	+	0	ID=cds.LSTA.18955.11.p4;Parent=LSTA.18955.11.p4
LSTA.18955.11	transdecoder	three_prime_UTR	3255	4882	.	+	.	ID=LSTA.18955.11.p4.utr3p1;Parent=LSTA.18955.11.p4
LSTA.18955.12	transdecoder	gene	1	4788	.	+	.	ID=GENE.LSTA.18955.12~~LSTA.18955.12.p4;Name=ORF%20type%3Acomplete%20len%3A144%20%28%2B%29%2Cscore%3D-2.26%2Czf-like%7CPF04071.12%7C28%2Czf-like%7CPF04071.12%7C17%2CDUF1435%7CPF07256.12%7C14%2CDUF1435%7CPF07256.12%7C7.7
LSTA.18955.12	transdecoder	mRNA	1	4788	.	+	.	ID=LSTA.18955.12.p4;Parent=GENE.LSTA.18955.12~~LSTA.18955.12.p4;Name=ORF%20type%3Acomplete%20len%3A144%20%28%2B%29%2Cscore%3D-2.26%2Czf-like%7CPF04071.12%7C28%2Czf-like%7CPF04071.12%7C17%2CDUF1435%7CPF07256.12%7C14%2CDUF1435%7CPF07256.12%7C7.7
LSTA.18955.12	transdecoder	five_prime_UTR	1	2728	.	+	.	ID=LSTA.18955.12.p4.utr5p1;Parent=LSTA.18955.12.p4
LSTA.18955.12	transdecoder	exon	1	4788	.	+	.	ID=LSTA.18955.12.p4.exon1;Parent=LSTA.18955.12.p4
LSTA.18955.12	transdecoder	CDS	2729	3160	.	+	0	ID=cds.LSTA.18955.12.p4;Parent=LSTA.18955.12.p4
LSTA.18955.12	transdecoder	three_prime_UTR	3161	4788	.	+	.	ID=LSTA.18955.12.p4.utr3p1;Parent=LSTA.18955.12.p4
LSTA.18955.12	transdecoder	gene	1	4788	.	+	.	ID=GENE.LSTA.18955.12~~LSTA.18955.12.p3;Name=ORF%20type%3Acomplete%20len%3A157%20%28%2B%29%2Cscore%3D46.55%2Clcl%7CNW_008707309.1_prot_XP_009046795.1_3193%7C33.562%7C8.65e-25%2Clcl%7CNW_008707309.1_prot_XP_009046795.1_3193%7C35.461%7C1.23e-24%2Clcl%7CNW_008707309.1_prot_XP_009046795.1_3193%7C34.266%7C1.31e-24%2Clcl%7CNW_008707309.1_prot_XP_009046795.1_3193%7C34.266%7C3.03e-24%2Clcl%7CNW_008707309.1_prot_XP_009046795.1_3193%7C33.562%7C3.44e-24%2Clcl%7CNW_008707309.1_prot_XP_009046795.1_3193%7C33.562%7C4.69e-24%2Clcl%7CNW_008707309.1_prot_XP_009046795.1_3193%7C34.266%7C1.99e-23%2Clcl%7CNW_008707309.1_prot_XP_009046795.1_3193%7C35.252%7C2.03e-23%2Clcl%7CNW_008707309.1_prot_XP_009046795.1_3193%7C35.606%7C9.00e-22%2CDUF2345%7CPF10106.9%7C0.0055%2CDUF2345%7CPF10106.9%7C0.02%2CUsg%7CPF06233.12%7C92%2CUsg%7CPF06233.12%7C25%2CUsg%7CPF06233.12%7C1.7e%2B02%2CUsg%7CPF06233.12%7C29
LSTA.18955.12	transdecoder	mRNA	1	4788	.	+	.	ID=LSTA.18955.12.p3;Parent=GENE.LSTA.18955.12~~LSTA.18955.12.p3;Name=ORF%20type%3Acomplete%20len%3A157%20%28%2B%29%2Cscore%3D46.55%2Clcl%7CNW_008707309.1_prot_XP_009046795.1_3193%7C33.562%7C8.65e-25%2Clcl%7CNW_008707309.1_prot_XP_009046795.1_3193%7C35.461%7C1.23e-24%2Clcl%7CNW_008707309.1_prot_XP_009046795.1_3193%7C34.266%7C1.31e-24%2Clcl%7CNW_008707309.1_prot_XP_009046795.1_3193%7C34.266%7C3.03e-24%2Clcl%7CNW_008707309.1_prot_XP_009046795.1_3193%7C33.562%7C3.44e-24%2Clcl%7CNW_008707309.1_prot_XP_009046795.1_3193%7C33.562%7C4.69e-24%2Clcl%7CNW_008707309.1_prot_XP_009046795.1_3193%7C34.266%7C1.99e-23%2Clcl%7CNW_008707309.1_prot_XP_009046795.1_3193%7C35.252%7C2.03e-23%2Clcl%7CNW_008707309.1_prot_XP_009046795.1_3193%7C35.606%7C9.00e-22%2CDUF2345%7CPF10106.9%7C0.0055%2CDUF2345%7CPF10106.9%7C0.02%2CUsg%7CPF06233.12%7C92%2CUsg%7CPF06233.12%7C25%2CUsg%7CPF06233.12%7C1.7e%2B02%2CUsg%7CPF06233.12%7C29
LSTA.18955.12	transdecoder	five_prime_UTR	1	1974	.	+	.	ID=LSTA.18955.12.p3.utr5p1;Parent=LSTA.18955.12.p3
LSTA.18955.12	transdecoder	exon	1	4788	.	+	.	ID=LSTA.18955.12.p3.exon1;Parent=LSTA.18955.12.p3
LSTA.18955.12	transdecoder	CDS	1975	2445	.	+	0	ID=cds.LSTA.18955.12.p3;Parent=LSTA.18955.12.p3
LSTA.18955.12	transdecoder	three_prime_UTR	2446	4788	.	+	.	ID=LSTA.18955.12.p3.utr3p1;Parent=LSTA.18955.12.p3
LSTA.18955.2	transdecoder	gene	1	4910	.	+	.	ID=GENE.LSTA.18955.2~~LSTA.18955.2.p3;Name=ORF%20type%3Acomplete%20len%3A157%20%28%2B%29%2Cscore%3D46.55%2Clcl%7CNW_008707309.1_prot_XP_009046795.1_3193%7C33.562%7C8.65e-25%2Clcl%7CNW_008707309.1_prot_XP_009046795.1_3193%7C35.461%7C1.23e-24%2Clcl%7CNW_008707309.1_prot_XP_009046795.1_3193%7C34.266%7C1.31e-24%2Clcl%7CNW_008707309.1_prot_XP_009046795.1_3193%7C34.266%7C3.03e-24%2Clcl%7CNW_008707309.1_prot_XP_009046795.1_3193%7C33.562%7C3.44e-24%2Clcl%7CNW_008707309.1_prot_XP_009046795.1_3193%7C33.562%7C4.69e-24%2Clcl%7CNW_008707309.1_prot_XP_009046795.1_3193%7C34.266%7C1.99e-23%2Clcl%7CNW_008707309.1_prot_XP_009046795.1_3193%7C35.252%7C2.03e-23%2Clcl%7CNW_008707309.1_prot_XP_009046795.1_3193%7C35.606%7C9.00e-22%2CDUF2345%7CPF10106.9%7C0.0055%2CDUF2345%7CPF10106.9%7C0.02%2CUsg%7CPF06233.12%7C92%2CUsg%7CPF06233.12%7C25%2CUsg%7CPF06233.12%7C1.7e%2B02%2CUsg%7CPF06233.12%7C29
LSTA.18955.2	transdecoder	mRNA	1	4910	.	+	.	ID=LSTA.18955.2.p3;Parent=GENE.LSTA.18955.2~~LSTA.18955.2.p3;Name=ORF%20type%3Acomplete%20len%3A157%20%28%2B%29%2Cscore%3D46.55%2Clcl%7CNW_008707309.1_prot_XP_009046795.1_3193%7C33.562%7C8.65e-25%2Clcl%7CNW_008707309.1_prot_XP_009046795.1_3193%7C35.461%7C1.23e-24%2Clcl%7CNW_008707309.1_prot_XP_009046795.1_3193%7C34.266%7C1.31e-24%2Clcl%7CNW_008707309.1_prot_XP_009046795.1_3193%7C34.266%7C3.03e-24%2Clcl%7CNW_008707309.1_prot_XP_009046795.1_3193%7C33.562%7C3.44e-24%2Clcl%7CNW_008707309.1_prot_XP_009046795.1_3193%7C33.562%7C4.69e-24%2Clcl%7CNW_008707309.1_prot_XP_009046795.1_3193%7C34.266%7C1.99e-23%2Clcl%7CNW_008707309.1_prot_XP_009046795.1_3193%7C35.252%7C2.03e-23%2Clcl%7CNW_008707309.1_prot_XP_009046795.1_3193%7C35.606%7C9.00e-22%2CDUF2345%7CPF10106.9%7C0.0055%2CDUF2345%7CPF10106.9%7C0.02%2CUsg%7CPF06233.12%7C92%2CUsg%7CPF06233.12%7C25%2CUsg%7CPF06233.12%7C1.7e%2B02%2CUsg%7CPF06233.12%7C29
LSTA.18955.2	transdecoder	five_prime_UTR	1	2096	.	+	.	ID=LSTA.18955.2.p3.utr5p1;Parent=LSTA.18955.2.p3
LSTA.18955.2	transdecoder	exon	1	4910	.	+	.	ID=LSTA.18955.2.p3.exon1;Parent=LSTA.18955.2.p3
LSTA.18955.2	transdecoder	CDS	2097	2567	.	+	0	ID=cds.LSTA.18955.2.p3;Parent=LSTA.18955.2.p3
LSTA.18955.2	transdecoder	three_prime_UTR	2568	4910	.	+	.	ID=LSTA.18955.2.p3.utr3p1;Parent=LSTA.18955.2.p3
LSTA.18955.2	transdecoder	gene	1	4910	.	+	.	ID=GENE.LSTA.18955.2~~LSTA.18955.2.p4;Name=ORF%20type%3Acomplete%20len%3A144%20%28%2B%29%2Cscore%3D-2.26%2Czf-like%7CPF04071.12%7C28%2Czf-like%7CPF04071.12%7C17%2CDUF1435%7CPF07256.12%7C14%2CDUF1435%7CPF07256.12%7C7.7
LSTA.18955.2	transdecoder	mRNA	1	4910	.	+	.	ID=LSTA.18955.2.p4;Parent=GENE.LSTA.18955.2~~LSTA.18955.2.p4;Name=ORF%20type%3Acomplete%20len%3A144%20%28%2B%29%2Cscore%3D-2.26%2Czf-like%7CPF04071.12%7C28%2Czf-like%7CPF04071.12%7C17%2CDUF1435%7CPF07256.12%7C14%2CDUF1435%7CPF07256.12%7C7.7
LSTA.18955.2	transdecoder	five_prime_UTR	1	2850	.	+	.	ID=LSTA.18955.2.p4.utr5p1;Parent=LSTA.18955.2.p4
LSTA.18955.2	transdecoder	exon	1	4910	.	+	.	ID=LSTA.18955.2.p4.exon1;Parent=LSTA.18955.2.p4
LSTA.18955.2	transdecoder	CDS	2851	3282	.	+	0	ID=cds.LSTA.18955.2.p4;Parent=LSTA.18955.2.p4
LSTA.18955.2	transdecoder	three_prime_UTR	3283	4910	.	+	.	ID=LSTA.18955.2.p4.utr3p1;Parent=LSTA.18955.2.p4
LSTA.18955.3	transdecoder	gene	1	4910	.	+	.	ID=GENE.LSTA.18955.3~~LSTA.18955.3.p4;Name=ORF%20type%3Acomplete%20len%3A144%20%28%2B%29%2Cscore%3D-2.26%2Czf-like%7CPF04071.12%7C28%2Czf-like%7CPF04071.12%7C17%2CDUF1435%7CPF07256.12%7C14%2CDUF1435%7CPF07256.12%7C7.7
LSTA.18955.3	transdecoder	mRNA	1	4910	.	+	.	ID=LSTA.18955.3.p4;Parent=GENE.LSTA.18955.3~~LSTA.18955.3.p4;Name=ORF%20type%3Acomplete%20len%3A144%20%28%2B%29%2Cscore%3D-2.26%2Czf-like%7CPF04071.12%7C28%2Czf-like%7CPF04071.12%7C17%2CDUF1435%7CPF07256.12%7C14%2CDUF1435%7CPF07256.12%7C7.7
LSTA.18955.3	transdecoder	five_prime_UTR	1	2850	.	+	.	ID=LSTA.18955.3.p4.utr5p1;Parent=LSTA.18955.3.p4
LSTA.18955.3	transdecoder	exon	1	4910	.	+	.	ID=LSTA.18955.3.p4.exon1;Parent=LSTA.18955.3.p4
LSTA.18955.3	transdecoder	CDS	2851	3282	.	+	0	ID=cds.LSTA.18955.3.p4;Parent=LSTA.18955.3.p4
LSTA.18955.3	transdecoder	three_prime_UTR	3283	4910	.	+	.	ID=LSTA.18955.3.p4.utr3p1;Parent=LSTA.18955.3.p4
LSTA.18955.3	transdecoder	gene	1	4910	.	+	.	ID=GENE.LSTA.18955.3~~LSTA.18955.3.p3;Name=ORF%20type%3Acomplete%20len%3A157%20%28%2B%29%2Cscore%3D46.55%2Clcl%7CNW_008707309.1_prot_XP_009046795.1_3193%7C33.562%7C8.65e-25%2Clcl%7CNW_008707309.1_prot_XP_009046795.1_3193%7C35.461%7C1.23e-24%2Clcl%7CNW_008707309.1_prot_XP_009046795.1_3193%7C34.266%7C1.31e-24%2Clcl%7CNW_008707309.1_prot_XP_009046795.1_3193%7C34.266%7C3.03e-24%2Clcl%7CNW_008707309.1_prot_XP_009046795.1_3193%7C33.562%7C3.44e-24%2Clcl%7CNW_008707309.1_prot_XP_009046795.1_3193%7C33.562%7C4.69e-24%2Clcl%7CNW_008707309.1_prot_XP_009046795.1_3193%7C34.266%7C1.99e-23%2Clcl%7CNW_008707309.1_prot_XP_009046795.1_3193%7C35.252%7C2.03e-23%2Clcl%7CNW_008707309.1_prot_XP_009046795.1_3193%7C35.606%7C9.00e-22%2CDUF2345%7CPF10106.9%7C0.0055%2CDUF2345%7CPF10106.9%7C0.02%2CUsg%7CPF06233.12%7C92%2CUsg%7CPF06233.12%7C25%2CUsg%7CPF06233.12%7C1.7e%2B02%2CUsg%7CPF06233.12%7C29
LSTA.18955.3	transdecoder	mRNA	1	4910	.	+	.	ID=LSTA.18955.3.p3;Parent=GENE.LSTA.18955.3~~LSTA.18955.3.p3;Name=ORF%20type%3Acomplete%20len%3A157%20%28%2B%29%2Cscore%3D46.55%2Clcl%7CNW_008707309.1_prot_XP_009046795.1_3193%7C33.562%7C8.65e-25%2Clcl%7CNW_008707309.1_prot_XP_009046795.1_3193%7C35.461%7C1.23e-24%2Clcl%7CNW_008707309.1_prot_XP_009046795.1_3193%7C34.266%7C1.31e-24%2Clcl%7CNW_008707309.1_prot_XP_009046795.1_3193%7C34.266%7C3.03e-24%2Clcl%7CNW_008707309.1_prot_XP_009046795.1_3193%7C33.562%7C3.44e-24%2Clcl%7CNW_008707309.1_prot_XP_009046795.1_3193%7C33.562%7C4.69e-24%2Clcl%7CNW_008707309.1_prot_XP_009046795.1_3193%7C34.266%7C1.99e-23%2Clcl%7CNW_008707309.1_prot_XP_009046795.1_3193%7C35.252%7C2.03e-23%2Clcl%7CNW_008707309.1_prot_XP_009046795.1_3193%7C35.606%7C9.00e-22%2CDUF2345%7CPF10106.9%7C0.0055%2CDUF2345%7CPF10106.9%7C0.02%2CUsg%7CPF06233.12%7C92%2CUsg%7CPF06233.12%7C25%2CUsg%7CPF06233.12%7C1.7e%2B02%2CUsg%7CPF06233.12%7C29
LSTA.18955.3	transdecoder	five_prime_UTR	1	2096	.	+	.	ID=LSTA.18955.3.p3.utr5p1;Parent=LSTA.18955.3.p3
LSTA.18955.3	transdecoder	exon	1	4910	.	+	.	ID=LSTA.18955.3.p3.exon1;Parent=LSTA.18955.3.p3
LSTA.18955.3	transdecoder	CDS	2097	2567	.	+	0	ID=cds.LSTA.18955.3.p3;Parent=LSTA.18955.3.p3
LSTA.18955.3	transdecoder	three_prime_UTR	2568	4910	.	+	.	ID=LSTA.18955.3.p3.utr3p1;Parent=LSTA.18955.3.p3
LSTA.18955.4	transdecoder	gene	1	4876	.	+	.	ID=GENE.LSTA.18955.4~~LSTA.18955.4.p4;Name=ORF%20type%3Acomplete%20len%3A144%20%28%2B%29%2Cscore%3D-2.26%2Czf-like%7CPF04071.12%7C28%2Czf-like%7CPF04071.12%7C17%2CDUF1435%7CPF07256.12%7C14%2CDUF1435%7CPF07256.12%7C7.7
LSTA.18955.4	transdecoder	mRNA	1	4876	.	+	.	ID=LSTA.18955.4.p4;Parent=GENE.LSTA.18955.4~~LSTA.18955.4.p4;Name=ORF%20type%3Acomplete%20len%3A144%20%28%2B%29%2Cscore%3D-2.26%2Czf-like%7CPF04071.12%7C28%2Czf-like%7CPF04071.12%7C17%2CDUF1435%7CPF07256.12%7C14%2CDUF1435%7CPF07256.12%7C7.7
LSTA.18955.4	transdecoder	five_prime_UTR	1	2816	.	+	.	ID=LSTA.18955.4.p4.utr5p1;Parent=LSTA.18955.4.p4
LSTA.18955.4	transdecoder	exon	1	4876	.	+	.	ID=LSTA.18955.4.p4.exon1;Parent=LSTA.18955.4.p4
LSTA.18955.4	transdecoder	CDS	2817	3248	.	+	0	ID=cds.LSTA.18955.4.p4;Parent=LSTA.18955.4.p4
LSTA.18955.4	transdecoder	three_prime_UTR	3249	4876	.	+	.	ID=LSTA.18955.4.p4.utr3p1;Parent=LSTA.18955.4.p4
LSTA.18955.4	transdecoder	gene	1	4876	.	+	.	ID=GENE.LSTA.18955.4~~LSTA.18955.4.p3;Name=ORF%20type%3Acomplete%20len%3A157%20%28%2B%29%2Cscore%3D46.55%2Clcl%7CNW_008707309.1_prot_XP_009046795.1_3193%7C33.562%7C8.65e-25%2Clcl%7CNW_008707309.1_prot_XP_009046795.1_3193%7C35.461%7C1.23e-24%2Clcl%7CNW_008707309.1_prot_XP_009046795.1_3193%7C34.266%7C1.31e-24%2Clcl%7CNW_008707309.1_prot_XP_009046795.1_3193%7C34.266%7C3.03e-24%2Clcl%7CNW_008707309.1_prot_XP_009046795.1_3193%7C33.562%7C3.44e-24%2Clcl%7CNW_008707309.1_prot_XP_009046795.1_3193%7C33.562%7C4.69e-24%2Clcl%7CNW_008707309.1_prot_XP_009046795.1_3193%7C34.266%7C1.99e-23%2Clcl%7CNW_008707309.1_prot_XP_009046795.1_3193%7C35.252%7C2.03e-23%2Clcl%7CNW_008707309.1_prot_XP_009046795.1_3193%7C35.606%7C9.00e-22%2CDUF2345%7CPF10106.9%7C0.0055%2CDUF2345%7CPF10106.9%7C0.02%2CUsg%7CPF06233.12%7C92%2CUsg%7CPF06233.12%7C25%2CUsg%7CPF06233.12%7C1.7e%2B02%2CUsg%7CPF06233.12%7C29
LSTA.18955.4	transdecoder	mRNA	1	4876	.	+	.	ID=LSTA.18955.4.p3;Parent=GENE.LSTA.18955.4~~LSTA.18955.4.p3;Name=ORF%20type%3Acomplete%20len%3A157%20%28%2B%29%2Cscore%3D46.55%2Clcl%7CNW_008707309.1_prot_XP_009046795.1_3193%7C33.562%7C8.65e-25%2Clcl%7CNW_008707309.1_prot_XP_009046795.1_3193%7C35.461%7C1.23e-24%2Clcl%7CNW_008707309.1_prot_XP_009046795.1_3193%7C34.266%7C1.31e-24%2Clcl%7CNW_008707309.1_prot_XP_009046795.1_3193%7C34.266%7C3.03e-24%2Clcl%7CNW_008707309.1_prot_XP_009046795.1_3193%7C33.562%7C3.44e-24%2Clcl%7CNW_008707309.1_prot_XP_009046795.1_3193%7C33.562%7C4.69e-24%2Clcl%7CNW_008707309.1_prot_XP_009046795.1_3193%7C34.266%7C1.99e-23%2Clcl%7CNW_008707309.1_prot_XP_009046795.1_3193%7C35.252%7C2.03e-23%2Clcl%7CNW_008707309.1_prot_XP_009046795.1_3193%7C35.606%7C9.00e-22%2CDUF2345%7CPF10106.9%7C0.0055%2CDUF2345%7CPF10106.9%7C0.02%2CUsg%7CPF06233.12%7C92%2CUsg%7CPF06233.12%7C25%2CUsg%7CPF06233.12%7C1.7e%2B02%2CUsg%7CPF06233.12%7C29
LSTA.18955.4	transdecoder	five_prime_UTR	1	2062	.	+	.	ID=LSTA.18955.4.p3.utr5p1;Parent=LSTA.18955.4.p3
LSTA.18955.4	transdecoder	exon	1	4876	.	+	.	ID=LSTA.18955.4.p3.exon1;Parent=LSTA.18955.4.p3
LSTA.18955.4	transdecoder	CDS	2063	2533	.	+	0	ID=cds.LSTA.18955.4.p3;Parent=LSTA.18955.4.p3
LSTA.18955.4	transdecoder	three_prime_UTR	2534	4876	.	+	.	ID=LSTA.18955.4.p3.utr3p1;Parent=LSTA.18955.4.p3
LSTA.18955.5	transdecoder	gene	1	5185	.	+	.	ID=GENE.LSTA.18955.5~~LSTA.18955.5.p4;Name=ORF%20type%3Acomplete%20len%3A144%20%28%2B%29%2Cscore%3D-2.26%2Czf-like%7CPF04071.12%7C28%2Czf-like%7CPF04071.12%7C17%2CDUF1435%7CPF07256.12%7C14%2CDUF1435%7CPF07256.12%7C7.7
LSTA.18955.5	transdecoder	mRNA	1	5185	.	+	.	ID=LSTA.18955.5.p4;Parent=GENE.LSTA.18955.5~~LSTA.18955.5.p4;Name=ORF%20type%3Acomplete%20len%3A144%20%28%2B%29%2Cscore%3D-2.26%2Czf-like%7CPF04071.12%7C28%2Czf-like%7CPF04071.12%7C17%2CDUF1435%7CPF07256.12%7C14%2CDUF1435%7CPF07256.12%7C7.7
LSTA.18955.5	transdecoder	five_prime_UTR	1	3125	.	+	.	ID=LSTA.18955.5.p4.utr5p1;Parent=LSTA.18955.5.p4
LSTA.18955.5	transdecoder	exon	1	5185	.	+	.	ID=LSTA.18955.5.p4.exon1;Parent=LSTA.18955.5.p4
LSTA.18955.5	transdecoder	CDS	3126	3557	.	+	0	ID=cds.LSTA.18955.5.p4;Parent=LSTA.18955.5.p4
LSTA.18955.5	transdecoder	three_prime_UTR	3558	5185	.	+	.	ID=LSTA.18955.5.p4.utr3p1;Parent=LSTA.18955.5.p4
LSTA.18955.5	transdecoder	gene	1	5185	.	+	.	ID=GENE.LSTA.18955.5~~LSTA.18955.5.p3;Name=ORF%20type%3Acomplete%20len%3A157%20%28%2B%29%2Cscore%3D46.55%2Clcl%7CNW_008707309.1_prot_XP_009046795.1_3193%7C33.562%7C8.65e-25%2Clcl%7CNW_008707309.1_prot_XP_009046795.1_3193%7C35.461%7C1.23e-24%2Clcl%7CNW_008707309.1_prot_XP_009046795.1_3193%7C34.266%7C1.31e-24%2Clcl%7CNW_008707309.1_prot_XP_009046795.1_3193%7C34.266%7C3.03e-24%2Clcl%7CNW_008707309.1_prot_XP_009046795.1_3193%7C33.562%7C3.44e-24%2Clcl%7CNW_008707309.1_prot_XP_009046795.1_3193%7C33.562%7C4.69e-24%2Clcl%7CNW_008707309.1_prot_XP_009046795.1_3193%7C34.266%7C1.99e-23%2Clcl%7CNW_008707309.1_prot_XP_009046795.1_3193%7C35.252%7C2.03e-23%2Clcl%7CNW_008707309.1_prot_XP_009046795.1_3193%7C35.606%7C9.00e-22%2CDUF2345%7CPF10106.9%7C0.0055%2CDUF2345%7CPF10106.9%7C0.02%2CUsg%7CPF06233.12%7C92%2CUsg%7CPF06233.12%7C25%2CUsg%7CPF06233.12%7C1.7e%2B02%2CUsg%7CPF06233.12%7C29
LSTA.18955.5	transdecoder	mRNA	1	5185	.	+	.	ID=LSTA.18955.5.p3;Parent=GENE.LSTA.18955.5~~LSTA.18955.5.p3;Name=ORF%20type%3Acomplete%20len%3A157%20%28%2B%29%2Cscore%3D46.55%2Clcl%7CNW_008707309.1_prot_XP_009046795.1_3193%7C33.562%7C8.65e-25%2Clcl%7CNW_008707309.1_prot_XP_009046795.1_3193%7C35.461%7C1.23e-24%2Clcl%7CNW_008707309.1_prot_XP_009046795.1_3193%7C34.266%7C1.31e-24%2Clcl%7CNW_008707309.1_prot_XP_009046795.1_3193%7C34.266%7C3.03e-24%2Clcl%7CNW_008707309.1_prot_XP_009046795.1_3193%7C33.562%7C3.44e-24%2Clcl%7CNW_008707309.1_prot_XP_009046795.1_3193%7C33.562%7C4.69e-24%2Clcl%7CNW_008707309.1_prot_XP_009046795.1_3193%7C34.266%7C1.99e-23%2Clcl%7CNW_008707309.1_prot_XP_009046795.1_3193%7C35.252%7C2.03e-23%2Clcl%7CNW_008707309.1_prot_XP_009046795.1_3193%7C35.606%7C9.00e-22%2CDUF2345%7CPF10106.9%7C0.0055%2CDUF2345%7CPF10106.9%7C0.02%2CUsg%7CPF06233.12%7C92%2CUsg%7CPF06233.12%7C25%2CUsg%7CPF06233.12%7C1.7e%2B02%2CUsg%7CPF06233.12%7C29
LSTA.18955.5	transdecoder	five_prime_UTR	1	2371	.	+	.	ID=LSTA.18955.5.p3.utr5p1;Parent=LSTA.18955.5.p3
LSTA.18955.5	transdecoder	exon	1	5185	.	+	.	ID=LSTA.18955.5.p3.exon1;Parent=LSTA.18955.5.p3
LSTA.18955.5	transdecoder	CDS	2372	2842	.	+	0	ID=cds.LSTA.18955.5.p3;Parent=LSTA.18955.5.p3
LSTA.18955.5	transdecoder	three_prime_UTR	2843	5185	.	+	.	ID=LSTA.18955.5.p3.utr3p1;Parent=LSTA.18955.5.p3
LSTA.18955.6	transdecoder	gene	1	5061	.	+	.	ID=GENE.LSTA.18955.6~~LSTA.18955.6.p4;Name=ORF%20type%3Acomplete%20len%3A144%20%28%2B%29%2Cscore%3D-2.26%2Czf-like%7CPF04071.12%7C28%2Czf-like%7CPF04071.12%7C17%2CDUF1435%7CPF07256.12%7C14%2CDUF1435%7CPF07256.12%7C7.7
LSTA.18955.6	transdecoder	mRNA	1	5061	.	+	.	ID=LSTA.18955.6.p4;Parent=GENE.LSTA.18955.6~~LSTA.18955.6.p4;Name=ORF%20type%3Acomplete%20len%3A144%20%28%2B%29%2Cscore%3D-2.26%2Czf-like%7CPF04071.12%7C28%2Czf-like%7CPF04071.12%7C17%2CDUF1435%7CPF07256.12%7C14%2CDUF1435%7CPF07256.12%7C7.7
LSTA.18955.6	transdecoder	five_prime_UTR	1	3001	.	+	.	ID=LSTA.18955.6.p4.utr5p1;Parent=LSTA.18955.6.p4
LSTA.18955.6	transdecoder	exon	1	5061	.	+	.	ID=LSTA.18955.6.p4.exon1;Parent=LSTA.18955.6.p4
LSTA.18955.6	transdecoder	CDS	3002	3433	.	+	0	ID=cds.LSTA.18955.6.p4;Parent=LSTA.18955.6.p4
LSTA.18955.6	transdecoder	three_prime_UTR	3434	5061	.	+	.	ID=LSTA.18955.6.p4.utr3p1;Parent=LSTA.18955.6.p4
LSTA.18955.6	transdecoder	gene	1	5061	.	+	.	ID=GENE.LSTA.18955.6~~LSTA.18955.6.p3;Name=ORF%20type%3Acomplete%20len%3A157%20%28%2B%29%2Cscore%3D46.55%2Clcl%7CNW_008707309.1_prot_XP_009046795.1_3193%7C33.562%7C8.65e-25%2Clcl%7CNW_008707309.1_prot_XP_009046795.1_3193%7C35.461%7C1.23e-24%2Clcl%7CNW_008707309.1_prot_XP_009046795.1_3193%7C34.266%7C1.31e-24%2Clcl%7CNW_008707309.1_prot_XP_009046795.1_3193%7C34.266%7C3.03e-24%2Clcl%7CNW_008707309.1_prot_XP_009046795.1_3193%7C33.562%7C3.44e-24%2Clcl%7CNW_008707309.1_prot_XP_009046795.1_3193%7C33.562%7C4.69e-24%2Clcl%7CNW_008707309.1_prot_XP_009046795.1_3193%7C34.266%7C1.99e-23%2Clcl%7CNW_008707309.1_prot_XP_009046795.1_3193%7C35.252%7C2.03e-23%2Clcl%7CNW_008707309.1_prot_XP_009046795.1_3193%7C35.606%7C9.00e-22%2CDUF2345%7CPF10106.9%7C0.0055%2CDUF2345%7CPF10106.9%7C0.02%2CUsg%7CPF06233.12%7C92%2CUsg%7CPF06233.12%7C25%2CUsg%7CPF06233.12%7C1.7e%2B02%2CUsg%7CPF06233.12%7C29
LSTA.18955.6	transdecoder	mRNA	1	5061	.	+	.	ID=LSTA.18955.6.p3;Parent=GENE.LSTA.18955.6~~LSTA.18955.6.p3;Name=ORF%20type%3Acomplete%20len%3A157%20%28%2B%29%2Cscore%3D46.55%2Clcl%7CNW_008707309.1_prot_XP_009046795.1_3193%7C33.562%7C8.65e-25%2Clcl%7CNW_008707309.1_prot_XP_009046795.1_3193%7C35.461%7C1.23e-24%2Clcl%7CNW_008707309.1_prot_XP_009046795.1_3193%7C34.266%7C1.31e-24%2Clcl%7CNW_008707309.1_prot_XP_009046795.1_3193%7C34.266%7C3.03e-24%2Clcl%7CNW_008707309.1_prot_XP_009046795.1_3193%7C33.562%7C3.44e-24%2Clcl%7CNW_008707309.1_prot_XP_009046795.1_3193%7C33.562%7C4.69e-24%2Clcl%7CNW_008707309.1_prot_XP_009046795.1_3193%7C34.266%7C1.99e-23%2Clcl%7CNW_008707309.1_prot_XP_009046795.1_3193%7C35.252%7C2.03e-23%2Clcl%7CNW_008707309.1_prot_XP_009046795.1_3193%7C35.606%7C9.00e-22%2CDUF2345%7CPF10106.9%7C0.0055%2CDUF2345%7CPF10106.9%7C0.02%2CUsg%7CPF06233.12%7C92%2CUsg%7CPF06233.12%7C25%2CUsg%7CPF06233.12%7C1.7e%2B02%2CUsg%7CPF06233.12%7C29
LSTA.18955.6	transdecoder	five_prime_UTR	1	2247	.	+	.	ID=LSTA.18955.6.p3.utr5p1;Parent=LSTA.18955.6.p3
LSTA.18955.6	transdecoder	exon	1	5061	.	+	.	ID=LSTA.18955.6.p3.exon1;Parent=LSTA.18955.6.p3
LSTA.18955.6	transdecoder	CDS	2248	2718	.	+	0	ID=cds.LSTA.18955.6.p3;Parent=LSTA.18955.6.p3
LSTA.18955.6	transdecoder	three_prime_UTR	2719	5061	.	+	.	ID=LSTA.18955.6.p3.utr3p1;Parent=LSTA.18955.6.p3
LSTA.18955.7	transdecoder	gene	1	4907	.	+	.	ID=GENE.LSTA.18955.7~~LSTA.18955.7.p3;Name=ORF%20type%3Acomplete%20len%3A157%20%28%2B%29%2Cscore%3D46.55%2Clcl%7CNW_008707309.1_prot_XP_009046795.1_3193%7C33.562%7C8.65e-25%2Clcl%7CNW_008707309.1_prot_XP_009046795.1_3193%7C35.461%7C1.23e-24%2Clcl%7CNW_008707309.1_prot_XP_009046795.1_3193%7C34.266%7C1.31e-24%2Clcl%7CNW_008707309.1_prot_XP_009046795.1_3193%7C34.266%7C3.03e-24%2Clcl%7CNW_008707309.1_prot_XP_009046795.1_3193%7C33.562%7C3.44e-24%2Clcl%7CNW_008707309.1_prot_XP_009046795.1_3193%7C33.562%7C4.69e-24%2Clcl%7CNW_008707309.1_prot_XP_009046795.1_3193%7C34.266%7C1.99e-23%2Clcl%7CNW_008707309.1_prot_XP_009046795.1_3193%7C35.252%7C2.03e-23%2Clcl%7CNW_008707309.1_prot_XP_009046795.1_3193%7C35.606%7C9.00e-22%2CDUF2345%7CPF10106.9%7C0.0055%2CDUF2345%7CPF10106.9%7C0.02%2CUsg%7CPF06233.12%7C92%2CUsg%7CPF06233.12%7C25%2CUsg%7CPF06233.12%7C1.7e%2B02%2CUsg%7CPF06233.12%7C29
LSTA.18955.7	transdecoder	mRNA	1	4907	.	+	.	ID=LSTA.18955.7.p3;Parent=GENE.LSTA.18955.7~~LSTA.18955.7.p3;Name=ORF%20type%3Acomplete%20len%3A157%20%28%2B%29%2Cscore%3D46.55%2Clcl%7CNW_008707309.1_prot_XP_009046795.1_3193%7C33.562%7C8.65e-25%2Clcl%7CNW_008707309.1_prot_XP_009046795.1_3193%7C35.461%7C1.23e-24%2Clcl%7CNW_008707309.1_prot_XP_009046795.1_3193%7C34.266%7C1.31e-24%2Clcl%7CNW_008707309.1_prot_XP_009046795.1_3193%7C34.266%7C3.03e-24%2Clcl%7CNW_008707309.1_prot_XP_009046795.1_3193%7C33.562%7C3.44e-24%2Clcl%7CNW_008707309.1_prot_XP_009046795.1_3193%7C33.562%7C4.69e-24%2Clcl%7CNW_008707309.1_prot_XP_009046795.1_3193%7C34.266%7C1.99e-23%2Clcl%7CNW_008707309.1_prot_XP_009046795.1_3193%7C35.252%7C2.03e-23%2Clcl%7CNW_008707309.1_prot_XP_009046795.1_3193%7C35.606%7C9.00e-22%2CDUF2345%7CPF10106.9%7C0.0055%2CDUF2345%7CPF10106.9%7C0.02%2CUsg%7CPF06233.12%7C92%2CUsg%7CPF06233.12%7C25%2CUsg%7CPF06233.12%7C1.7e%2B02%2CUsg%7CPF06233.12%7C29
LSTA.18955.7	transdecoder	five_prime_UTR	1	2093	.	+	.	ID=LSTA.18955.7.p3.utr5p1;Parent=LSTA.18955.7.p3
LSTA.18955.7	transdecoder	exon	1	4907	.	+	.	ID=LSTA.18955.7.p3.exon1;Parent=LSTA.18955.7.p3
LSTA.18955.7	transdecoder	CDS	2094	2564	.	+	0	ID=cds.LSTA.18955.7.p3;Parent=LSTA.18955.7.p3
LSTA.18955.7	transdecoder	three_prime_UTR	2565	4907	.	+	.	ID=LSTA.18955.7.p3.utr3p1;Parent=LSTA.18955.7.p3
LSTA.18955.7	transdecoder	gene	1	4907	.	+	.	ID=GENE.LSTA.18955.7~~LSTA.18955.7.p4;Name=ORF%20type%3Acomplete%20len%3A144%20%28%2B%29%2Cscore%3D-2.26%2Czf-like%7CPF04071.12%7C28%2Czf-like%7CPF04071.12%7C17%2CDUF1435%7CPF07256.12%7C14%2CDUF1435%7CPF07256.12%7C7.7
LSTA.18955.7	transdecoder	mRNA	1	4907	.	+	.	ID=LSTA.18955.7.p4;Parent=GENE.LSTA.18955.7~~LSTA.18955.7.p4;Name=ORF%20type%3Acomplete%20len%3A144%20%28%2B%29%2Cscore%3D-2.26%2Czf-like%7CPF04071.12%7C28%2Czf-like%7CPF04071.12%7C17%2CDUF1435%7CPF07256.12%7C14%2CDUF1435%7CPF07256.12%7C7.7
LSTA.18955.7	transdecoder	five_prime_UTR	1	2847	.	+	.	ID=LSTA.18955.7.p4.utr5p1;Parent=LSTA.18955.7.p4
LSTA.18955.7	transdecoder	exon	1	4907	.	+	.	ID=LSTA.18955.7.p4.exon1;Parent=LSTA.18955.7.p4
LSTA.18955.7	transdecoder	CDS	2848	3279	.	+	0	ID=cds.LSTA.18955.7.p4;Parent=LSTA.18955.7.p4
LSTA.18955.7	transdecoder	three_prime_UTR	3280	4907	.	+	.	ID=LSTA.18955.7.p4.utr3p1;Parent=LSTA.18955.7.p4
LSTA.18955.8	transdecoder	gene	1	4907	.	+	.	ID=GENE.LSTA.18955.8~~LSTA.18955.8.p4;Name=ORF%20type%3Acomplete%20len%3A144%20%28%2B%29%2Cscore%3D-2.26%2Czf-like%7CPF04071.12%7C28%2Czf-like%7CPF04071.12%7C17%2CDUF1435%7CPF07256.12%7C14%2CDUF1435%7CPF07256.12%7C7.7
LSTA.18955.8	transdecoder	mRNA	1	4907	.	+	.	ID=LSTA.18955.8.p4;Parent=GENE.LSTA.18955.8~~LSTA.18955.8.p4;Name=ORF%20type%3Acomplete%20len%3A144%20%28%2B%29%2Cscore%3D-2.26%2Czf-like%7CPF04071.12%7C28%2Czf-like%7CPF04071.12%7C17%2CDUF1435%7CPF07256.12%7C14%2CDUF1435%7CPF07256.12%7C7.7
LSTA.18955.8	transdecoder	five_prime_UTR	1	2847	.	+	.	ID=LSTA.18955.8.p4.utr5p1;Parent=LSTA.18955.8.p4
LSTA.18955.8	transdecoder	exon	1	4907	.	+	.	ID=LSTA.18955.8.p4.exon1;Parent=LSTA.18955.8.p4
LSTA.18955.8	transdecoder	CDS	2848	3279	.	+	0	ID=cds.LSTA.18955.8.p4;Parent=LSTA.18955.8.p4
LSTA.18955.8	transdecoder	three_prime_UTR	3280	4907	.	+	.	ID=LSTA.18955.8.p4.utr3p1;Parent=LSTA.18955.8.p4
LSTA.18955.8	transdecoder	gene	1	4907	.	+	.	ID=GENE.LSTA.18955.8~~LSTA.18955.8.p3;Name=ORF%20type%3Acomplete%20len%3A157%20%28%2B%29%2Cscore%3D46.55%2Clcl%7CNW_008707309.1_prot_XP_009046795.1_3193%7C33.562%7C8.65e-25%2Clcl%7CNW_008707309.1_prot_XP_009046795.1_3193%7C35.461%7C1.23e-24%2Clcl%7CNW_008707309.1_prot_XP_009046795.1_3193%7C34.266%7C1.31e-24%2Clcl%7CNW_008707309.1_prot_XP_009046795.1_3193%7C34.266%7C3.03e-24%2Clcl%7CNW_008707309.1_prot_XP_009046795.1_3193%7C33.562%7C3.44e-24%2Clcl%7CNW_008707309.1_prot_XP_009046795.1_3193%7C33.562%7C4.69e-24%2Clcl%7CNW_008707309.1_prot_XP_009046795.1_3193%7C34.266%7C1.99e-23%2Clcl%7CNW_008707309.1_prot_XP_009046795.1_3193%7C35.252%7C2.03e-23%2Clcl%7CNW_008707309.1_prot_XP_009046795.1_3193%7C35.606%7C9.00e-22%2CDUF2345%7CPF10106.9%7C0.0055%2CDUF2345%7CPF10106.9%7C0.02%2CUsg%7CPF06233.12%7C92%2CUsg%7CPF06233.12%7C25%2CUsg%7CPF06233.12%7C1.7e%2B02%2CUsg%7CPF06233.12%7C29
LSTA.18955.8	transdecoder	mRNA	1	4907	.	+	.	ID=LSTA.18955.8.p3;Parent=GENE.LSTA.18955.8~~LSTA.18955.8.p3;Name=ORF%20type%3Acomplete%20len%3A157%20%28%2B%29%2Cscore%3D46.55%2Clcl%7CNW_008707309.1_prot_XP_009046795.1_3193%7C33.562%7C8.65e-25%2Clcl%7CNW_008707309.1_prot_XP_009046795.1_3193%7C35.461%7C1.23e-24%2Clcl%7CNW_008707309.1_prot_XP_009046795.1_3193%7C34.266%7C1.31e-24%2Clcl%7CNW_008707309.1_prot_XP_009046795.1_3193%7C34.266%7C3.03e-24%2Clcl%7CNW_008707309.1_prot_XP_009046795.1_3193%7C33.562%7C3.44e-24%2Clcl%7CNW_008707309.1_prot_XP_009046795.1_3193%7C33.562%7C4.69e-24%2Clcl%7CNW_008707309.1_prot_XP_009046795.1_3193%7C34.266%7C1.99e-23%2Clcl%7CNW_008707309.1_prot_XP_009046795.1_3193%7C35.252%7C2.03e-23%2Clcl%7CNW_008707309.1_prot_XP_009046795.1_3193%7C35.606%7C9.00e-22%2CDUF2345%7CPF10106.9%7C0.0055%2CDUF2345%7CPF10106.9%7C0.02%2CUsg%7CPF06233.12%7C92%2CUsg%7CPF06233.12%7C25%2CUsg%7CPF06233.12%7C1.7e%2B02%2CUsg%7CPF06233.12%7C29
LSTA.18955.8	transdecoder	five_prime_UTR	1	2093	.	+	.	ID=LSTA.18955.8.p3.utr5p1;Parent=LSTA.18955.8.p3
LSTA.18955.8	transdecoder	exon	1	4907	.	+	.	ID=LSTA.18955.8.p3.exon1;Parent=LSTA.18955.8.p3
LSTA.18955.8	transdecoder	CDS	2094	2564	.	+	0	ID=cds.LSTA.18955.8.p3;Parent=LSTA.18955.8.p3
LSTA.18955.8	transdecoder	three_prime_UTR	2565	4907	.	+	.	ID=LSTA.18955.8.p3.utr3p1;Parent=LSTA.18955.8.p3
LSTA.18955.9	transdecoder	gene	1	5061	.	+	.	ID=GENE.LSTA.18955.9~~LSTA.18955.9.p3;Name=ORF%20type%3Acomplete%20len%3A157%20%28%2B%29%2Cscore%3D46.55%2Clcl%7CNW_008707309.1_prot_XP_009046795.1_3193%7C33.562%7C8.65e-25%2Clcl%7CNW_008707309.1_prot_XP_009046795.1_3193%7C35.461%7C1.23e-24%2Clcl%7CNW_008707309.1_prot_XP_009046795.1_3193%7C34.266%7C1.31e-24%2Clcl%7CNW_008707309.1_prot_XP_009046795.1_3193%7C34.266%7C3.03e-24%2Clcl%7CNW_008707309.1_prot_XP_009046795.1_3193%7C33.562%7C3.44e-24%2Clcl%7CNW_008707309.1_prot_XP_009046795.1_3193%7C33.562%7C4.69e-24%2Clcl%7CNW_008707309.1_prot_XP_009046795.1_3193%7C34.266%7C1.99e-23%2Clcl%7CNW_008707309.1_prot_XP_009046795.1_3193%7C35.252%7C2.03e-23%2Clcl%7CNW_008707309.1_prot_XP_009046795.1_3193%7C35.606%7C9.00e-22%2CDUF2345%7CPF10106.9%7C0.0055%2CDUF2345%7CPF10106.9%7C0.02%2CUsg%7CPF06233.12%7C92%2CUsg%7CPF06233.12%7C25%2CUsg%7CPF06233.12%7C1.7e%2B02%2CUsg%7CPF06233.12%7C29
LSTA.18955.9	transdecoder	mRNA	1	5061	.	+	.	ID=LSTA.18955.9.p3;Parent=GENE.LSTA.18955.9~~LSTA.18955.9.p3;Name=ORF%20type%3Acomplete%20len%3A157%20%28%2B%29%2Cscore%3D46.55%2Clcl%7CNW_008707309.1_prot_XP_009046795.1_3193%7C33.562%7C8.65e-25%2Clcl%7CNW_008707309.1_prot_XP_009046795.1_3193%7C35.461%7C1.23e-24%2Clcl%7CNW_008707309.1_prot_XP_009046795.1_3193%7C34.266%7C1.31e-24%2Clcl%7CNW_008707309.1_prot_XP_009046795.1_3193%7C34.266%7C3.03e-24%2Clcl%7CNW_008707309.1_prot_XP_009046795.1_3193%7C33.562%7C3.44e-24%2Clcl%7CNW_008707309.1_prot_XP_009046795.1_3193%7C33.562%7C4.69e-24%2Clcl%7CNW_008707309.1_prot_XP_009046795.1_3193%7C34.266%7C1.99e-23%2Clcl%7CNW_008707309.1_prot_XP_009046795.1_3193%7C35.252%7C2.03e-23%2Clcl%7CNW_008707309.1_prot_XP_009046795.1_3193%7C35.606%7C9.00e-22%2CDUF2345%7CPF10106.9%7C0.0055%2CDUF2345%7CPF10106.9%7C0.02%2CUsg%7CPF06233.12%7C92%2CUsg%7CPF06233.12%7C25%2CUsg%7CPF06233.12%7C1.7e%2B02%2CUsg%7CPF06233.12%7C29
LSTA.18955.9	transdecoder	five_prime_UTR	1	2247	.	+	.	ID=LSTA.18955.9.p3.utr5p1;Parent=LSTA.18955.9.p3
LSTA.18955.9	transdecoder	exon	1	5061	.	+	.	ID=LSTA.18955.9.p3.exon1;Parent=LSTA.18955.9.p3
LSTA.18955.9	transdecoder	CDS	2248	2718	.	+	0	ID=cds.LSTA.18955.9.p3;Parent=LSTA.18955.9.p3
LSTA.18955.9	transdecoder	three_prime_UTR	2719	5061	.	+	.	ID=LSTA.18955.9.p3.utr3p1;Parent=LSTA.18955.9.p3
LSTA.18955.9	transdecoder	gene	1	5061	.	+	.	ID=GENE.LSTA.18955.9~~LSTA.18955.9.p4;Name=ORF%20type%3Acomplete%20len%3A144%20%28%2B%29%2Cscore%3D-2.26%2Czf-like%7CPF04071.12%7C28%2Czf-like%7CPF04071.12%7C17%2CDUF1435%7CPF07256.12%7C14%2CDUF1435%7CPF07256.12%7C7.7
LSTA.18955.9	transdecoder	mRNA	1	5061	.	+	.	ID=LSTA.18955.9.p4;Parent=GENE.LSTA.18955.9~~LSTA.18955.9.p4;Name=ORF%20type%3Acomplete%20len%3A144%20%28%2B%29%2Cscore%3D-2.26%2Czf-like%7CPF04071.12%7C28%2Czf-like%7CPF04071.12%7C17%2CDUF1435%7CPF07256.12%7C14%2CDUF1435%7CPF07256.12%7C7.7
LSTA.18955.9	transdecoder	five_prime_UTR	1	3001	.	+	.	ID=LSTA.18955.9.p4.utr5p1;Parent=LSTA.18955.9.p4
LSTA.18955.9	transdecoder	exon	1	5061	.	+	.	ID=LSTA.18955.9.p4.exon1;Parent=LSTA.18955.9.p4
LSTA.18955.9	transdecoder	CDS	3002	3433	.	+	0	ID=cds.LSTA.18955.9.p4;Parent=LSTA.18955.9.p4
LSTA.18955.9	transdecoder	three_prime_UTR	3434	5061	.	+	.	ID=LSTA.18955.9.p4.utr3p1;Parent=LSTA.18955.9.p4
LSTA.18956.1	transdecoder	gene	1	4308	.	-	.	ID=GENE.LSTA.18956.1~~LSTA.18956.1.p3;Name=ORF%20type%3Acomplete%20len%3A157%20%28-%29%2Cscore%3D46.55%2Clcl%7CNW_008707309.1_prot_XP_009046795.1_3193%7C33.562%7C8.65e-25%2Clcl%7CNW_008707309.1_prot_XP_009046795.1_3193%7C35.461%7C1.23e-24%2Clcl%7CNW_008707309.1_prot_XP_009046795.1_3193%7C34.266%7C1.31e-24%2Clcl%7CNW_008707309.1_prot_XP_009046795.1_3193%7C34.266%7C3.03e-24%2Clcl%7CNW_008707309.1_prot_XP_009046795.1_3193%7C33.562%7C3.44e-24%2Clcl%7CNW_008707309.1_prot_XP_009046795.1_3193%7C33.562%7C4.69e-24%2Clcl%7CNW_008707309.1_prot_XP_009046795.1_3193%7C34.266%7C1.99e-23%2Clcl%7CNW_008707309.1_prot_XP_009046795.1_3193%7C35.252%7C2.03e-23%2Clcl%7CNW_008707309.1_prot_XP_009046795.1_3193%7C35.606%7C9.00e-22%2CDUF2345%7CPF10106.9%7C0.0055%2CDUF2345%7CPF10106.9%7C0.02%2CUsg%7CPF06233.12%7C92%2CUsg%7CPF06233.12%7C25%2CUsg%7CPF06233.12%7C1.7e%2B02%2CUsg%7CPF06233.12%7C29
LSTA.18956.1	transdecoder	mRNA	1	4308	.	-	.	ID=LSTA.18956.1.p3;Parent=GENE.LSTA.18956.1~~LSTA.18956.1.p3;Name=ORF%20type%3Acomplete%20len%3A157%20%28-%29%2Cscore%3D46.55%2Clcl%7CNW_008707309.1_prot_XP_009046795.1_3193%7C33.562%7C8.65e-25%2Clcl%7CNW_008707309.1_prot_XP_009046795.1_3193%7C35.461%7C1.23e-24%2Clcl%7CNW_008707309.1_prot_XP_009046795.1_3193%7C34.266%7C1.31e-24%2Clcl%7CNW_008707309.1_prot_XP_009046795.1_3193%7C34.266%7C3.03e-24%2Clcl%7CNW_008707309.1_prot_XP_009046795.1_3193%7C33.562%7C3.44e-24%2Clcl%7CNW_008707309.1_prot_XP_009046795.1_3193%7C33.562%7C4.69e-24%2Clcl%7CNW_008707309.1_prot_XP_009046795.1_3193%7C34.266%7C1.99e-23%2Clcl%7CNW_008707309.1_prot_XP_009046795.1_3193%7C35.252%7C2.03e-23%2Clcl%7CNW_008707309.1_prot_XP_009046795.1_3193%7C35.606%7C9.00e-22%2CDUF2345%7CPF10106.9%7C0.0055%2CDUF2345%7CPF10106.9%7C0.02%2CUsg%7CPF06233.12%7C92%2CUsg%7CPF06233.12%7C25%2CUsg%7CPF06233.12%7C1.7e%2B02%2CUsg%7CPF06233.12%7C29
LSTA.18956.1	transdecoder	five_prime_UTR	2903	4308	.	-	.	ID=LSTA.18956.1.p3.utr5p1;Parent=LSTA.18956.1.p3
LSTA.18956.1	transdecoder	exon	1	4308	.	-	.	ID=LSTA.18956.1.p3.exon1;Parent=LSTA.18956.1.p3
LSTA.18956.1	transdecoder	CDS	2432	2902	.	-	0	ID=cds.LSTA.18956.1.p3;Parent=LSTA.18956.1.p3
LSTA.18956.1	transdecoder	three_prime_UTR	1	2431	.	-	.	ID=LSTA.18956.1.p3.utr3p1;Parent=LSTA.18956.1.p3
LSTA.18956.1	transdecoder	gene	1	4308	.	-	.	ID=GENE.LSTA.18956.1~~LSTA.18956.1.p4;Name=ORF%20type%3Acomplete%20len%3A144%20%28-%29%2Cscore%3D-2.26%2Czf-like%7CPF04071.12%7C28%2Czf-like%7CPF04071.12%7C17%2CDUF1435%7CPF07256.12%7C14%2CDUF1435%7CPF07256.12%7C7.7
LSTA.18956.1	transdecoder	mRNA	1	4308	.	-	.	ID=LSTA.18956.1.p4;Parent=GENE.LSTA.18956.1~~LSTA.18956.1.p4;Name=ORF%20type%3Acomplete%20len%3A144%20%28-%29%2Cscore%3D-2.26%2Czf-like%7CPF04071.12%7C28%2Czf-like%7CPF04071.12%7C17%2CDUF1435%7CPF07256.12%7C14%2CDUF1435%7CPF07256.12%7C7.7
LSTA.18956.1	transdecoder	five_prime_UTR	2149	4308	.	-	.	ID=LSTA.18956.1.p4.utr5p1;Parent=LSTA.18956.1.p4
LSTA.18956.1	transdecoder	exon	1	4308	.	-	.	ID=LSTA.18956.1.p4.exon1;Parent=LSTA.18956.1.p4
LSTA.18956.1	transdecoder	CDS	1717	2148	.	-	0	ID=cds.LSTA.18956.1.p4;Parent=LSTA.18956.1.p4
LSTA.18956.1	transdecoder	three_prime_UTR	1	1716	.	-	.	ID=LSTA.18956.1.p4.utr3p1;Parent=LSTA.18956.1.p4
LSTA.18956.2	transdecoder	gene	1	2587	.	-	.	ID=GENE.LSTA.18956.2~~LSTA.18956.2.p2;Name=ORF%20type%3Acomplete%20len%3A144%20%28-%29%2Cscore%3D-2.26%2Czf-like%7CPF04071.12%7C28%2Czf-like%7CPF04071.12%7C17%2CDUF1435%7CPF07256.12%7C14%2CDUF1435%7CPF07256.12%7C7.7
LSTA.18956.2	transdecoder	mRNA	1	2587	.	-	.	ID=LSTA.18956.2.p2;Parent=GENE.LSTA.18956.2~~LSTA.18956.2.p2;Name=ORF%20type%3Acomplete%20len%3A144%20%28-%29%2Cscore%3D-2.26%2Czf-like%7CPF04071.12%7C28%2Czf-like%7CPF04071.12%7C17%2CDUF1435%7CPF07256.12%7C14%2CDUF1435%7CPF07256.12%7C7.7
LSTA.18956.2	transdecoder	five_prime_UTR	2124	2587	.	-	.	ID=LSTA.18956.2.p2.utr5p1;Parent=LSTA.18956.2.p2
LSTA.18956.2	transdecoder	exon	1	2587	.	-	.	ID=LSTA.18956.2.p2.exon1;Parent=LSTA.18956.2.p2
LSTA.18956.2	transdecoder	CDS	1692	2123	.	-	0	ID=cds.LSTA.18956.2.p2;Parent=LSTA.18956.2.p2
LSTA.18956.2	transdecoder	three_prime_UTR	1	1691	.	-	.	ID=LSTA.18956.2.p2.utr3p1;Parent=LSTA.18956.2.p2
LSTA.18956.3	transdecoder	gene	1	2580	.	-	.	ID=GENE.LSTA.18956.3~~LSTA.18956.3.p2;Name=ORF%20type%3Acomplete%20len%3A144%20%28-%29%2Cscore%3D-2.26%2Czf-like%7CPF04071.12%7C28%2Czf-like%7CPF04071.12%7C17%2CDUF1435%7CPF07256.12%7C14%2CDUF1435%7CPF07256.12%7C7.7
LSTA.18956.3	transdecoder	mRNA	1	2580	.	-	.	ID=LSTA.18956.3.p2;Parent=GENE.LSTA.18956.3~~LSTA.18956.3.p2;Name=ORF%20type%3Acomplete%20len%3A144%20%28-%29%2Cscore%3D-2.26%2Czf-like%7CPF04071.12%7C28%2Czf-like%7CPF04071.12%7C17%2CDUF1435%7CPF07256.12%7C14%2CDUF1435%7CPF07256.12%7C7.7
LSTA.18956.3	transdecoder	five_prime_UTR	2149	2580	.	-	.	ID=LSTA.18956.3.p2.utr5p1;Parent=LSTA.18956.3.p2
LSTA.18956.3	transdecoder	exon	1	2580	.	-	.	ID=LSTA.18956.3.p2.exon1;Parent=LSTA.18956.3.p2
LSTA.18956.3	transdecoder	CDS	1717	2148	.	-	0	ID=cds.LSTA.18956.3.p2;Parent=LSTA.18956.3.p2
LSTA.18956.3	transdecoder	three_prime_UTR	1	1716	.	-	.	ID=LSTA.18956.3.p2.utr3p1;Parent=LSTA.18956.3.p2
LSTA.18957.1	transdecoder	gene	1	4539	.	+	.	ID=GENE.LSTA.18957.1~~LSTA.18957.1.p1;Name=ORF%20type%3A5prime_partial%20len%3A779%20%28%2B%29%2Cscore%3D202.29%2Clcl%7CNW_013258696.1_prot_XP_013075757.1_13525%7C81.807%7C0.0%2CRRM_1%7CPF00076.22%7C0.00014%2CTorus%7CPF16131.5%7C0.0046%2CTorus%7CPF16131.5%7C6.5e%2B03%2CNup35_RRM_2%7CPF14605.6%7C0.056
LSTA.18957.1	transdecoder	mRNA	1	4539	.	+	.	ID=LSTA.18957.1.p1;Parent=GENE.LSTA.18957.1~~LSTA.18957.1.p1;Name=ORF%20type%3A5prime_partial%20len%3A779%20%28%2B%29%2Cscore%3D202.29%2Clcl%7CNW_013258696.1_prot_XP_013075757.1_13525%7C81.807%7C0.0%2CRRM_1%7CPF00076.22%7C0.00014%2CTorus%7CPF16131.5%7C0.0046%2CTorus%7CPF16131.5%7C6.5e%2B03%2CNup35_RRM_2%7CPF14605.6%7C0.056
LSTA.18957.1	transdecoder	exon	1	4539	.	+	.	ID=LSTA.18957.1.p1.exon1;Parent=LSTA.18957.1.p1
LSTA.18957.1	transdecoder	CDS	2	2338	.	+	0	ID=cds.LSTA.18957.1.p1;Parent=LSTA.18957.1.p1
LSTA.18957.1	transdecoder	three_prime_UTR	2339	4539	.	+	.	ID=LSTA.18957.1.p1.utr3p1;Parent=LSTA.18957.1.p1
LSTA.18957.2	transdecoder	gene	1	4449	.	+	.	ID=GENE.LSTA.18957.2~~LSTA.18957.2.p1;Name=ORF%20type%3A5prime_partial%20len%3A749%20%28%2B%29%2Cscore%3D197.21%2Clcl%7CNW_013258696.1_prot_XP_013075757.1_13525%7C77.735%7C0.0%2CRRM_1%7CPF00076.22%7C0.00013%2CTorus%7CPF16131.5%7C0.0044%2CTorus%7CPF16131.5%7C1.6e%2B04%2CNup35_RRM_2%7CPF14605.6%7C0.054
LSTA.18957.2	transdecoder	mRNA	1	4449	.	+	.	ID=LSTA.18957.2.p1;Parent=GENE.LSTA.18957.2~~LSTA.18957.2.p1;Name=ORF%20type%3A5prime_partial%20len%3A749%20%28%2B%29%2Cscore%3D197.21%2Clcl%7CNW_013258696.1_prot_XP_013075757.1_13525%7C77.735%7C0.0%2CRRM_1%7CPF00076.22%7C0.00013%2CTorus%7CPF16131.5%7C0.0044%2CTorus%7CPF16131.5%7C1.6e%2B04%2CNup35_RRM_2%7CPF14605.6%7C0.054
LSTA.18957.2	transdecoder	exon	1	4449	.	+	.	ID=LSTA.18957.2.p1.exon1;Parent=LSTA.18957.2.p1
LSTA.18957.2	transdecoder	CDS	2	2248	.	+	0	ID=cds.LSTA.18957.2.p1;Parent=LSTA.18957.2.p1
LSTA.18957.2	transdecoder	three_prime_UTR	2249	4449	.	+	.	ID=LSTA.18957.2.p1.utr3p1;Parent=LSTA.18957.2.p1
LSTA.18957.3	transdecoder	gene	1	4434	.	+	.	ID=GENE.LSTA.18957.3~~LSTA.18957.3.p1;Name=ORF%20type%3A5prime_partial%20len%3A744%20%28%2B%29%2Cscore%3D196.78%2Clcl%7CNW_013258696.1_prot_XP_013075758.1_13523%7C77.593%7C0.0%2CRRM_1%7CPF00076.22%7C0.00013%2CTorus%7CPF16131.5%7C0.0043%2CTorus%7CPF16131.5%7C1.6e%2B04%2CNup35_RRM_2%7CPF14605.6%7C0.053
LSTA.18957.3	transdecoder	mRNA	1	4434	.	+	.	ID=LSTA.18957.3.p1;Parent=GENE.LSTA.18957.3~~LSTA.18957.3.p1;Name=ORF%20type%3A5prime_partial%20len%3A744%20%28%2B%29%2Cscore%3D196.78%2Clcl%7CNW_013258696.1_prot_XP_013075758.1_13523%7C77.593%7C0.0%2CRRM_1%7CPF00076.22%7C0.00013%2CTorus%7CPF16131.5%7C0.0043%2CTorus%7CPF16131.5%7C1.6e%2B04%2CNup35_RRM_2%7CPF14605.6%7C0.053
LSTA.18957.3	transdecoder	exon	1	4434	.	+	.	ID=LSTA.18957.3.p1.exon1;Parent=LSTA.18957.3.p1
LSTA.18957.3	transdecoder	CDS	2	2233	.	+	0	ID=cds.LSTA.18957.3.p1;Parent=LSTA.18957.3.p1
LSTA.18957.3	transdecoder	three_prime_UTR	2234	4434	.	+	.	ID=LSTA.18957.3.p1.utr3p1;Parent=LSTA.18957.3.p1
LSTA.18957.4	transdecoder	gene	1	4301	.	+	.	ID=GENE.LSTA.18957.4~~LSTA.18957.4.p1;Name=ORF%20type%3Acomplete%20len%3A613%20%28%2B%29%2Cscore%3D175.25%2Clcl%7CNW_013258696.1_prot_XP_013075757.1_13525%7C73.077%7C0.0
LSTA.18957.4	transdecoder	mRNA	1	4301	.	+	.	ID=LSTA.18957.4.p1;Parent=GENE.LSTA.18957.4~~LSTA.18957.4.p1;Name=ORF%20type%3Acomplete%20len%3A613%20%28%2B%29%2Cscore%3D175.25%2Clcl%7CNW_013258696.1_prot_XP_013075757.1_13525%7C73.077%7C0.0
LSTA.18957.4	transdecoder	five_prime_UTR	1	261	.	+	.	ID=LSTA.18957.4.p1.utr5p1;Parent=LSTA.18957.4.p1
LSTA.18957.4	transdecoder	exon	1	4301	.	+	.	ID=LSTA.18957.4.p1.exon1;Parent=LSTA.18957.4.p1
LSTA.18957.4	transdecoder	CDS	262	2100	.	+	0	ID=cds.LSTA.18957.4.p1;Parent=LSTA.18957.4.p1
LSTA.18957.4	transdecoder	three_prime_UTR	2101	4301	.	+	.	ID=LSTA.18957.4.p1.utr3p1;Parent=LSTA.18957.4.p1
LSTA.18957.5	transdecoder	gene	1	5615	.	+	.	ID=GENE.LSTA.18957.5~~LSTA.18957.5.p1;Name=ORF%20type%3Acomplete%20len%3A660%20%28%2B%29%2Cscore%3D176.57%2Clcl%7CNW_013258696.1_prot_XP_013075757.1_13525%7C77.898%7C0.0
LSTA.18957.5	transdecoder	mRNA	1	5615	.	+	.	ID=LSTA.18957.5.p1;Parent=GENE.LSTA.18957.5~~LSTA.18957.5.p1;Name=ORF%20type%3Acomplete%20len%3A660%20%28%2B%29%2Cscore%3D176.57%2Clcl%7CNW_013258696.1_prot_XP_013075757.1_13525%7C77.898%7C0.0
LSTA.18957.5	transdecoder	five_prime_UTR	1	261	.	+	.	ID=LSTA.18957.5.p1.utr5p1;Parent=LSTA.18957.5.p1
LSTA.18957.5	transdecoder	exon	1	5615	.	+	.	ID=LSTA.18957.5.p1.exon1;Parent=LSTA.18957.5.p1
LSTA.18957.5	transdecoder	CDS	262	2241	.	+	0	ID=cds.LSTA.18957.5.p1;Parent=LSTA.18957.5.p1
LSTA.18957.5	transdecoder	three_prime_UTR	2242	5615	.	+	.	ID=LSTA.18957.5.p1.utr3p1;Parent=LSTA.18957.5.p1
LSTA.18958.1	transdecoder	gene	1	753	.	+	.	ID=GENE.LSTA.18958.1~~LSTA.18958.1.p1;Name=ORF%20type%3Acomplete%20len%3A152%20%28%2B%29%2Cscore%3D34.16%2Clcl%7CNW_013431353.1_prot_XP_013089900.1_26075%7C97.222%7C9.37e-97%2CRibosomal_S13_N%7CPF08069.12%7C1.9e-31%2CRibosomal_S13_N%7CPF08069.12%7C6.1e%2B03%2CRibosomal_S15%7CPF00312.22%7C1e%2B04%2CRibosomal_S15%7CPF00312.22%7C2.8e-14%2CPAX%7CPF00292.18%7C0.31%2CPAX%7CPF00292.18%7C3.7e%2B03
LSTA.18958.1	transdecoder	mRNA	1	753	.	+	.	ID=LSTA.18958.1.p1;Parent=GENE.LSTA.18958.1~~LSTA.18958.1.p1;Name=ORF%20type%3Acomplete%20len%3A152%20%28%2B%29%2Cscore%3D34.16%2Clcl%7CNW_013431353.1_prot_XP_013089900.1_26075%7C97.222%7C9.37e-97%2CRibosomal_S13_N%7CPF08069.12%7C1.9e-31%2CRibosomal_S13_N%7CPF08069.12%7C6.1e%2B03%2CRibosomal_S15%7CPF00312.22%7C1e%2B04%2CRibosomal_S15%7CPF00312.22%7C2.8e-14%2CPAX%7CPF00292.18%7C0.31%2CPAX%7CPF00292.18%7C3.7e%2B03
LSTA.18958.1	transdecoder	five_prime_UTR	1	127	.	+	.	ID=LSTA.18958.1.p1.utr5p1;Parent=LSTA.18958.1.p1
LSTA.18958.1	transdecoder	exon	1	753	.	+	.	ID=LSTA.18958.1.p1.exon1;Parent=LSTA.18958.1.p1
LSTA.18958.1	transdecoder	CDS	128	583	.	+	0	ID=cds.LSTA.18958.1.p1;Parent=LSTA.18958.1.p1
LSTA.18958.1	transdecoder	three_prime_UTR	584	753	.	+	.	ID=LSTA.18958.1.p1.utr3p1;Parent=LSTA.18958.1.p1
LSTA.18959.1	transdecoder	gene	1	1439	.	+	.	ID=GENE.LSTA.18959.1~~LSTA.18959.1.p1;Name=ORF%20type%3A5prime_partial%20len%3A408%20%28%2B%29%2Cscore%3D130.61%2Clcl%7CNW_004797574.1_prot_XP_005101976.1_14717%7C86.070%7C0.0%2CNAP%7CPF00956.18%7C1.1e-99
LSTA.18959.1	transdecoder	mRNA	1	1439	.	+	.	ID=LSTA.18959.1.p1;Parent=GENE.LSTA.18959.1~~LSTA.18959.1.p1;Name=ORF%20type%3A5prime_partial%20len%3A408%20%28%2B%29%2Cscore%3D130.61%2Clcl%7CNW_004797574.1_prot_XP_005101976.1_14717%7C86.070%7C0.0%2CNAP%7CPF00956.18%7C1.1e-99
LSTA.18959.1	transdecoder	exon	1	1439	.	+	.	ID=LSTA.18959.1.p1.exon1;Parent=LSTA.18959.1.p1
LSTA.18959.1	transdecoder	CDS	2	1225	.	+	0	ID=cds.LSTA.18959.1.p1;Parent=LSTA.18959.1.p1
LSTA.18959.1	transdecoder	three_prime_UTR	1226	1439	.	+	.	ID=LSTA.18959.1.p1.utr3p1;Parent=LSTA.18959.1.p1
LSTA.18959.2	transdecoder	gene	1	1479	.	+	.	ID=GENE.LSTA.18959.2~~LSTA.18959.2.p1;Name=ORF%20type%3A5prime_partial%20len%3A398%20%28%2B%29%2Cscore%3D126.53%2Clcl%7CNW_004797574.1_prot_XP_005101977.1_14719%7C85.969%7C0.0%2CNAP%7CPF00956.18%7C1e-99
LSTA.18959.2	transdecoder	mRNA	1	1479	.	+	.	ID=LSTA.18959.2.p1;Parent=GENE.LSTA.18959.2~~LSTA.18959.2.p1;Name=ORF%20type%3A5prime_partial%20len%3A398%20%28%2B%29%2Cscore%3D126.53%2Clcl%7CNW_004797574.1_prot_XP_005101977.1_14719%7C85.969%7C0.0%2CNAP%7CPF00956.18%7C1e-99
LSTA.18959.2	transdecoder	exon	1	1479	.	+	.	ID=LSTA.18959.2.p1.exon1;Parent=LSTA.18959.2.p1
LSTA.18959.2	transdecoder	CDS	2	1195	.	+	0	ID=cds.LSTA.18959.2.p1;Parent=LSTA.18959.2.p1
LSTA.18959.2	transdecoder	three_prime_UTR	1196	1479	.	+	.	ID=LSTA.18959.2.p1.utr3p1;Parent=LSTA.18959.2.p1
LSTA.18959.3	transdecoder	gene	1	1433	.	+	.	ID=GENE.LSTA.18959.3~~LSTA.18959.3.p1;Name=ORF%20type%3A5prime_partial%20len%3A393%20%28%2B%29%2Cscore%3D126.86%2Clcl%7CNW_004797574.1_prot_XP_005101977.1_14719%7C84.949%7C0.0%2CNAP%7CPF00956.18%7C7.1e-100
LSTA.18959.3	transdecoder	mRNA	1	1433	.	+	.	ID=LSTA.18959.3.p1;Parent=GENE.LSTA.18959.3~~LSTA.18959.3.p1;Name=ORF%20type%3A5prime_partial%20len%3A393%20%28%2B%29%2Cscore%3D126.86%2Clcl%7CNW_004797574.1_prot_XP_005101977.1_14719%7C84.949%7C0.0%2CNAP%7CPF00956.18%7C7.1e-100
LSTA.18959.3	transdecoder	exon	1	1433	.	+	.	ID=LSTA.18959.3.p1.exon1;Parent=LSTA.18959.3.p1
LSTA.18959.3	transdecoder	CDS	2	1180	.	+	0	ID=cds.LSTA.18959.3.p1;Parent=LSTA.18959.3.p1
LSTA.18959.3	transdecoder	three_prime_UTR	1181	1433	.	+	.	ID=LSTA.18959.3.p1.utr3p1;Parent=LSTA.18959.3.p1
LSTA.18959.4	transdecoder	gene	1	1415	.	+	.	ID=GENE.LSTA.18959.4~~LSTA.18959.4.p1;Name=ORF%20type%3A5prime_partial%20len%3A393%20%28%2B%29%2Cscore%3D126.86%2Clcl%7CNW_004797574.1_prot_XP_005101977.1_14719%7C84.949%7C0.0%2CNAP%7CPF00956.18%7C7.1e-100
LSTA.18959.4	transdecoder	mRNA	1	1415	.	+	.	ID=LSTA.18959.4.p1;Parent=GENE.LSTA.18959.4~~LSTA.18959.4.p1;Name=ORF%20type%3A5prime_partial%20len%3A393%20%28%2B%29%2Cscore%3D126.86%2Clcl%7CNW_004797574.1_prot_XP_005101977.1_14719%7C84.949%7C0.0%2CNAP%7CPF00956.18%7C7.1e-100
LSTA.18959.4	transdecoder	exon	1	1415	.	+	.	ID=LSTA.18959.4.p1.exon1;Parent=LSTA.18959.4.p1
LSTA.18959.4	transdecoder	CDS	2	1180	.	+	0	ID=cds.LSTA.18959.4.p1;Parent=LSTA.18959.4.p1
LSTA.18959.4	transdecoder	three_prime_UTR	1181	1415	.	+	.	ID=LSTA.18959.4.p1.utr3p1;Parent=LSTA.18959.4.p1
LSTA.18959.5	transdecoder	gene	1	1448	.	+	.	ID=GENE.LSTA.18959.5~~LSTA.18959.5.p1;Name=ORF%20type%3A5prime_partial%20len%3A398%20%28%2B%29%2Cscore%3D126.53%2Clcl%7CNW_004797574.1_prot_XP_005101977.1_14719%7C85.969%7C0.0%2CNAP%7CPF00956.18%7C1e-99
LSTA.18959.5	transdecoder	mRNA	1	1448	.	+	.	ID=LSTA.18959.5.p1;Parent=GENE.LSTA.18959.5~~LSTA.18959.5.p1;Name=ORF%20type%3A5prime_partial%20len%3A398%20%28%2B%29%2Cscore%3D126.53%2Clcl%7CNW_004797574.1_prot_XP_005101977.1_14719%7C85.969%7C0.0%2CNAP%7CPF00956.18%7C1e-99
LSTA.18959.5	transdecoder	exon	1	1448	.	+	.	ID=LSTA.18959.5.p1.exon1;Parent=LSTA.18959.5.p1
LSTA.18959.5	transdecoder	CDS	2	1195	.	+	0	ID=cds.LSTA.18959.5.p1;Parent=LSTA.18959.5.p1
LSTA.18959.5	transdecoder	three_prime_UTR	1196	1448	.	+	.	ID=LSTA.18959.5.p1.utr3p1;Parent=LSTA.18959.5.p1
LSTA.18960.1	transdecoder	gene	1	619	.	+	.	ID=GENE.LSTA.18960.1~~LSTA.18960.1.p1;Name=ORF%20type%3Ainternal%20len%3A207%20%28%2B%29%2Cscore%3D38.91%2Clcl%7CNW_013230502.1_prot_XP_013073477.1_11499%7C45.320%7C3.47e-49%2Clcl%7CNW_013230502.1_prot_XP_013073477.1_11499%7C36.683%7C5.40e-27%2Clcl%7CNW_013230502.1_prot_XP_013073477.1_11499%7C46.512%7C3.47e-06%2CCUB%7CPF00431.20%7C6.3e-12%2CCUB%7CPF00431.20%7C1.8e%2B04%2CEGF_CA%7CPF07645.15%7C4.2e%2B03%2CEGF_CA%7CPF07645.15%7C6.5e%2B03%2CEGF_CA%7CPF07645.15%7C7.8e-07%2CEGF_CA%7CPF07645.15%7C1.8e%2B04
LSTA.18960.1	transdecoder	mRNA	1	619	.	+	.	ID=LSTA.18960.1.p1;Parent=GENE.LSTA.18960.1~~LSTA.18960.1.p1;Name=ORF%20type%3Ainternal%20len%3A207%20%28%2B%29%2Cscore%3D38.91%2Clcl%7CNW_013230502.1_prot_XP_013073477.1_11499%7C45.320%7C3.47e-49%2Clcl%7CNW_013230502.1_prot_XP_013073477.1_11499%7C36.683%7C5.40e-27%2Clcl%7CNW_013230502.1_prot_XP_013073477.1_11499%7C46.512%7C3.47e-06%2CCUB%7CPF00431.20%7C6.3e-12%2CCUB%7CPF00431.20%7C1.8e%2B04%2CEGF_CA%7CPF07645.15%7C4.2e%2B03%2CEGF_CA%7CPF07645.15%7C6.5e%2B03%2CEGF_CA%7CPF07645.15%7C7.8e-07%2CEGF_CA%7CPF07645.15%7C1.8e%2B04
LSTA.18960.1	transdecoder	exon	1	619	.	+	.	ID=LSTA.18960.1.p1.exon1;Parent=LSTA.18960.1.p1
LSTA.18960.1	transdecoder	CDS	1	618	.	+	0	ID=cds.LSTA.18960.1.p1;Parent=LSTA.18960.1.p1
LSTA.18962.1	transdecoder	gene	1	783	.	+	.	ID=GENE.LSTA.18962.1~~LSTA.18962.1.p1;Name=ORF%20type%3A5prime_partial%20len%3A114%20%28%2B%29%2Cscore%3D4.45
LSTA.18962.1	transdecoder	mRNA	1	783	.	+	.	ID=LSTA.18962.1.p1;Parent=GENE.LSTA.18962.1~~LSTA.18962.1.p1;Name=ORF%20type%3A5prime_partial%20len%3A114%20%28%2B%29%2Cscore%3D4.45
LSTA.18962.1	transdecoder	exon	1	783	.	+	.	ID=LSTA.18962.1.p1.exon1;Parent=LSTA.18962.1.p1
LSTA.18962.1	transdecoder	CDS	2	343	.	+	0	ID=cds.LSTA.18962.1.p1;Parent=LSTA.18962.1.p1
LSTA.18962.1	transdecoder	three_prime_UTR	344	783	.	+	.	ID=LSTA.18962.1.p1.utr3p1;Parent=LSTA.18962.1.p1
LSTA.18963.1	transdecoder	gene	1	478	.	-	.	ID=GENE.LSTA.18963.1~~LSTA.18963.1.p1;Name=ORF%20type%3A5prime_partial%20len%3A159%20%28-%29%2Cscore%3D39.64%2Clcl%7CNW_013193598.1_prot_XP_013094596.1_3396%7C96.947%7C1.96e-85%2Clcl%7CNW_013193598.1_prot_XP_013094596.1_3396%7C49.333%7C2.64e-12%2CC2%7CPF00168.30%7C4.6e-16
LSTA.18963.1	transdecoder	mRNA	1	478	.	-	.	ID=LSTA.18963.1.p1;Parent=GENE.LSTA.18963.1~~LSTA.18963.1.p1;Name=ORF%20type%3A5prime_partial%20len%3A159%20%28-%29%2Cscore%3D39.64%2Clcl%7CNW_013193598.1_prot_XP_013094596.1_3396%7C96.947%7C1.96e-85%2Clcl%7CNW_013193598.1_prot_XP_013094596.1_3396%7C49.333%7C2.64e-12%2CC2%7CPF00168.30%7C4.6e-16
LSTA.18963.1	transdecoder	exon	1	478	.	-	.	ID=LSTA.18963.1.p1.exon1;Parent=LSTA.18963.1.p1
LSTA.18963.1	transdecoder	CDS	2	478	.	-	0	ID=cds.LSTA.18963.1.p1;Parent=LSTA.18963.1.p1
LSTA.18970.1	transdecoder	gene	1	5283	.	+	.	ID=GENE.LSTA.18970.1~~LSTA.18970.1.p1;Name=ORF%20type%3Acomplete%20len%3A541%20%28%2B%29%2Cscore%3D135.56%2Clcl%7CNW_013510271.1_prot_XP_013063541.1_35196%7C65.286%7C0.0%2CSec2p%7CPF06428.11%7C2.5e%2B02%2CSec2p%7CPF06428.11%7C0.017%2CSec2p%7CPF06428.11%7C1.9e%2B03
LSTA.18970.1	transdecoder	mRNA	1	5283	.	+	.	ID=LSTA.18970.1.p1;Parent=GENE.LSTA.18970.1~~LSTA.18970.1.p1;Name=ORF%20type%3Acomplete%20len%3A541%20%28%2B%29%2Cscore%3D135.56%2Clcl%7CNW_013510271.1_prot_XP_013063541.1_35196%7C65.286%7C0.0%2CSec2p%7CPF06428.11%7C2.5e%2B02%2CSec2p%7CPF06428.11%7C0.017%2CSec2p%7CPF06428.11%7C1.9e%2B03
LSTA.18970.1	transdecoder	five_prime_UTR	1	142	.	+	.	ID=LSTA.18970.1.p1.utr5p1;Parent=LSTA.18970.1.p1
LSTA.18970.1	transdecoder	exon	1	5283	.	+	.	ID=LSTA.18970.1.p1.exon1;Parent=LSTA.18970.1.p1
LSTA.18970.1	transdecoder	CDS	143	1765	.	+	0	ID=cds.LSTA.18970.1.p1;Parent=LSTA.18970.1.p1
LSTA.18970.1	transdecoder	three_prime_UTR	1766	5283	.	+	.	ID=LSTA.18970.1.p1.utr3p1;Parent=LSTA.18970.1.p1
LSTA.18970.2	transdecoder	gene	1	5249	.	+	.	ID=GENE.LSTA.18970.2~~LSTA.18970.2.p1;Name=ORF%20type%3Acomplete%20len%3A541%20%28%2B%29%2Cscore%3D135.56%2Clcl%7CNW_013510271.1_prot_XP_013063541.1_35196%7C65.286%7C0.0%2CSec2p%7CPF06428.11%7C2.5e%2B02%2CSec2p%7CPF06428.11%7C0.017%2CSec2p%7CPF06428.11%7C1.9e%2B03
LSTA.18970.2	transdecoder	mRNA	1	5249	.	+	.	ID=LSTA.18970.2.p1;Parent=GENE.LSTA.18970.2~~LSTA.18970.2.p1;Name=ORF%20type%3Acomplete%20len%3A541%20%28%2B%29%2Cscore%3D135.56%2Clcl%7CNW_013510271.1_prot_XP_013063541.1_35196%7C65.286%7C0.0%2CSec2p%7CPF06428.11%7C2.5e%2B02%2CSec2p%7CPF06428.11%7C0.017%2CSec2p%7CPF06428.11%7C1.9e%2B03
LSTA.18970.2	transdecoder	five_prime_UTR	1	138	.	+	.	ID=LSTA.18970.2.p1.utr5p1;Parent=LSTA.18970.2.p1
LSTA.18970.2	transdecoder	exon	1	5249	.	+	.	ID=LSTA.18970.2.p1.exon1;Parent=LSTA.18970.2.p1
LSTA.18970.2	transdecoder	CDS	139	1761	.	+	0	ID=cds.LSTA.18970.2.p1;Parent=LSTA.18970.2.p1
LSTA.18970.2	transdecoder	three_prime_UTR	1762	5249	.	+	.	ID=LSTA.18970.2.p1.utr3p1;Parent=LSTA.18970.2.p1
LSTA.18972.1	transdecoder	gene	1	6127	.	+	.	ID=GENE.LSTA.18972.1~~LSTA.18972.1.p1;Name=ORF%20type%3Acomplete%20len%3A170%20%28%2B%29%2Cscore%3D48.71%2Clcl%7CNW_013510271.1_prot_XP_013063525.1_35191%7C59.172%7C6.01e-58
LSTA.18972.1	transdecoder	mRNA	1	6127	.	+	.	ID=LSTA.18972.1.p1;Parent=GENE.LSTA.18972.1~~LSTA.18972.1.p1;Name=ORF%20type%3Acomplete%20len%3A170%20%28%2B%29%2Cscore%3D48.71%2Clcl%7CNW_013510271.1_prot_XP_013063525.1_35191%7C59.172%7C6.01e-58
LSTA.18972.1	transdecoder	five_prime_UTR	1	412	.	+	.	ID=LSTA.18972.1.p1.utr5p1;Parent=LSTA.18972.1.p1
LSTA.18972.1	transdecoder	exon	1	6127	.	+	.	ID=LSTA.18972.1.p1.exon1;Parent=LSTA.18972.1.p1
LSTA.18972.1	transdecoder	CDS	413	922	.	+	0	ID=cds.LSTA.18972.1.p1;Parent=LSTA.18972.1.p1
LSTA.18972.1	transdecoder	three_prime_UTR	923	6127	.	+	.	ID=LSTA.18972.1.p1.utr3p1;Parent=LSTA.18972.1.p1
LSTA.18972.2	transdecoder	gene	1	5378	.	+	.	ID=GENE.LSTA.18972.2~~LSTA.18972.2.p1;Name=ORF%20type%3Acomplete%20len%3A170%20%28%2B%29%2Cscore%3D48.71%2Clcl%7CNW_013510271.1_prot_XP_013063525.1_35191%7C59.172%7C6.01e-58
LSTA.18972.2	transdecoder	mRNA	1	5378	.	+	.	ID=LSTA.18972.2.p1;Parent=GENE.LSTA.18972.2~~LSTA.18972.2.p1;Name=ORF%20type%3Acomplete%20len%3A170%20%28%2B%29%2Cscore%3D48.71%2Clcl%7CNW_013510271.1_prot_XP_013063525.1_35191%7C59.172%7C6.01e-58
LSTA.18972.2	transdecoder	five_prime_UTR	1	412	.	+	.	ID=LSTA.18972.2.p1.utr5p1;Parent=LSTA.18972.2.p1
LSTA.18972.2	transdecoder	exon	1	5378	.	+	.	ID=LSTA.18972.2.p1.exon1;Parent=LSTA.18972.2.p1
LSTA.18972.2	transdecoder	CDS	413	922	.	+	0	ID=cds.LSTA.18972.2.p1;Parent=LSTA.18972.2.p1
LSTA.18972.2	transdecoder	three_prime_UTR	923	5378	.	+	.	ID=LSTA.18972.2.p1.utr3p1;Parent=LSTA.18972.2.p1
# refined start codon: 2 -> 59 (score: 1.418)
LSTA.18974.1	transdecoder	gene	1	2690	.	+	.	ID=GENE.LSTA.18974.1~~LSTA.18974.1.p1;Name=ORF%20type%3Acomplete%20len%3A807%20%28%2B%29%2Cscore%3D258.10%2Clcl%7CNW_013510271.1_prot_XP_013063529.1_35193%7C87.886%7C0.0%2CUME%7CPF08064.13%7C1.1e%2B03%2CUME%7CPF08064.13%7C7.1e%2B03%2CUME%7CPF08064.13%7C0.18%2CCDT1_C%7CPF16679.5%7C3.1e%2B03%2CCDT1_C%7CPF16679.5%7C1.7e%2B03%2CCDT1_C%7CPF16679.5%7C3.6e%2B03%2CCDT1_C%7CPF16679.5%7C3.7e%2B03%2CCDT1_C%7CPF16679.5%7C14
LSTA.18974.1	transdecoder	mRNA	1	2690	.	+	.	ID=LSTA.18974.1.p1;Parent=GENE.LSTA.18974.1~~LSTA.18974.1.p1;Name=ORF%20type%3Acomplete%20len%3A807%20%28%2B%29%2Cscore%3D258.10%2Clcl%7CNW_013510271.1_prot_XP_013063529.1_35193%7C87.886%7C0.0%2CUME%7CPF08064.13%7C1.1e%2B03%2CUME%7CPF08064.13%7C7.1e%2B03%2CUME%7CPF08064.13%7C0.18%2CCDT1_C%7CPF16679.5%7C3.1e%2B03%2CCDT1_C%7CPF16679.5%7C1.7e%2B03%2CCDT1_C%7CPF16679.5%7C3.6e%2B03%2CCDT1_C%7CPF16679.5%7C3.7e%2B03%2CCDT1_C%7CPF16679.5%7C14
LSTA.18974.1	transdecoder	five_prime_UTR	1	58	.	+	.	ID=LSTA.18974.1.p1.utr5p1;Parent=LSTA.18974.1.p1
LSTA.18974.1	transdecoder	exon	1	2690	.	+	.	ID=LSTA.18974.1.p1.exon1;Parent=LSTA.18974.1.p1
LSTA.18974.1	transdecoder	CDS	59	2422	.	+	0	ID=cds.LSTA.18974.1.p1;Parent=LSTA.18974.1.p1
LSTA.18974.1	transdecoder	three_prime_UTR	2423	2690	.	+	.	ID=LSTA.18974.1.p1.utr3p1;Parent=LSTA.18974.1.p1
LSTA.18975.1	transdecoder	gene	1	8733	.	+	.	ID=GENE.LSTA.18975.1~~LSTA.18975.1.p1;Name=ORF%20type%3A5prime_partial%20len%3A115%20%28%2B%29%2Cscore%3D28.19%2Clcl%7CNC_043001.1_prot_XP_029636565.1_5990%7C95.614%7C5.96e-78%2CEts%7CPF00178.22%7C4.2e-37%2CHSF_DNA-bind%7CPF00447.17%7C0.025%2CCDC24%7CPF06395.11%7C0.22
LSTA.18975.1	transdecoder	mRNA	1	8733	.	+	.	ID=LSTA.18975.1.p1;Parent=GENE.LSTA.18975.1~~LSTA.18975.1.p1;Name=ORF%20type%3A5prime_partial%20len%3A115%20%28%2B%29%2Cscore%3D28.19%2Clcl%7CNC_043001.1_prot_XP_029636565.1_5990%7C95.614%7C5.96e-78%2CEts%7CPF00178.22%7C4.2e-37%2CHSF_DNA-bind%7CPF00447.17%7C0.025%2CCDC24%7CPF06395.11%7C0.22
LSTA.18975.1	transdecoder	exon	1	8733	.	+	.	ID=LSTA.18975.1.p1.exon1;Parent=LSTA.18975.1.p1
LSTA.18975.1	transdecoder	CDS	1	345	.	+	0	ID=cds.LSTA.18975.1.p1;Parent=LSTA.18975.1.p1
LSTA.18975.1	transdecoder	three_prime_UTR	346	8733	.	+	.	ID=LSTA.18975.1.p1.utr3p1;Parent=LSTA.18975.1.p1
LSTA.18976.1	transdecoder	gene	1	5408	.	+	.	ID=GENE.LSTA.18976.1~~LSTA.18976.1.p1;Name=ORF%20type%3Acomplete%20len%3A642%20%28%2B%29%2Cscore%3D145.86%2Clcl%7CNW_013510271.1_prot_XP_013063513.1_35194%7C77.231%7C0.0%2CGlyco_hydro_47%7CPF01532.20%7C3e-155%2CATP-synt_E%7CPF05680.12%7C12
LSTA.18976.1	transdecoder	mRNA	1	5408	.	+	.	ID=LSTA.18976.1.p1;Parent=GENE.LSTA.18976.1~~LSTA.18976.1.p1;Name=ORF%20type%3Acomplete%20len%3A642%20%28%2B%29%2Cscore%3D145.86%2Clcl%7CNW_013510271.1_prot_XP_013063513.1_35194%7C77.231%7C0.0%2CGlyco_hydro_47%7CPF01532.20%7C3e-155%2CATP-synt_E%7CPF05680.12%7C12
LSTA.18976.1	transdecoder	five_prime_UTR	1	159	.	+	.	ID=LSTA.18976.1.p1.utr5p1;Parent=LSTA.18976.1.p1
LSTA.18976.1	transdecoder	exon	1	5408	.	+	.	ID=LSTA.18976.1.p1.exon1;Parent=LSTA.18976.1.p1
LSTA.18976.1	transdecoder	CDS	160	2085	.	+	0	ID=cds.LSTA.18976.1.p1;Parent=LSTA.18976.1.p1
LSTA.18976.1	transdecoder	three_prime_UTR	2086	5408	.	+	.	ID=LSTA.18976.1.p1.utr3p1;Parent=LSTA.18976.1.p1
# refined start codon: 2 -> 185 (score: 1.193)
LSTA.18976.10	transdecoder	gene	1	5574	.	+	.	ID=GENE.LSTA.18976.10~~LSTA.18976.10.p1;Name=ORF%20type%3Acomplete%20len%3A749%20%28%2B%29%2Cscore%3D167.25%2Clcl%7CNW_013510271.1_prot_XP_013063513.1_35194%7C76.555%7C0.0%2Clcl%7CNW_013510271.1_prot_XP_013063513.1_35194%7C88.710%7C3.85e-70%2CGlyco_hydro_47%7CPF01532.20%7C5.2e-144%2CGlyco_hydro_47%7CPF01532.20%7C4.4e-49%2CDUF1563%7CPF07599.11%7C25%2CDUF1563%7CPF07599.11%7C20
LSTA.18976.10	transdecoder	mRNA	1	5574	.	+	.	ID=LSTA.18976.10.p1;Parent=GENE.LSTA.18976.10~~LSTA.18976.10.p1;Name=ORF%20type%3Acomplete%20len%3A749%20%28%2B%29%2Cscore%3D167.25%2Clcl%7CNW_013510271.1_prot_XP_013063513.1_35194%7C76.555%7C0.0%2Clcl%7CNW_013510271.1_prot_XP_013063513.1_35194%7C88.710%7C3.85e-70%2CGlyco_hydro_47%7CPF01532.20%7C5.2e-144%2CGlyco_hydro_47%7CPF01532.20%7C4.4e-49%2CDUF1563%7CPF07599.11%7C25%2CDUF1563%7CPF07599.11%7C20
LSTA.18976.10	transdecoder	five_prime_UTR	1	184	.	+	.	ID=LSTA.18976.10.p1.utr5p1;Parent=LSTA.18976.10.p1
LSTA.18976.10	transdecoder	exon	1	5574	.	+	.	ID=LSTA.18976.10.p1.exon1;Parent=LSTA.18976.10.p1
LSTA.18976.10	transdecoder	CDS	185	2248	.	+	0	ID=cds.LSTA.18976.10.p1;Parent=LSTA.18976.10.p1
LSTA.18976.10	transdecoder	three_prime_UTR	2249	5574	.	+	.	ID=LSTA.18976.10.p1.utr3p1;Parent=LSTA.18976.10.p1
# refined start codon: 2 -> 185 (score: 1.193)
LSTA.18976.11	transdecoder	gene	1	4275	.	+	.	ID=GENE.LSTA.18976.11~~LSTA.18976.11.p1;Name=ORF%20type%3Acomplete%20len%3A749%20%28%2B%29%2Cscore%3D167.25%2Clcl%7CNW_013510271.1_prot_XP_013063513.1_35194%7C76.555%7C0.0%2Clcl%7CNW_013510271.1_prot_XP_013063513.1_35194%7C88.710%7C3.85e-70%2CGlyco_hydro_47%7CPF01532.20%7C5.2e-144%2CGlyco_hydro_47%7CPF01532.20%7C4.4e-49%2CDUF1563%7CPF07599.11%7C25%2CDUF1563%7CPF07599.11%7C20
LSTA.18976.11	transdecoder	mRNA	1	4275	.	+	.	ID=LSTA.18976.11.p1;Parent=GENE.LSTA.18976.11~~LSTA.18976.11.p1;Name=ORF%20type%3Acomplete%20len%3A749%20%28%2B%29%2Cscore%3D167.25%2Clcl%7CNW_013510271.1_prot_XP_013063513.1_35194%7C76.555%7C0.0%2Clcl%7CNW_013510271.1_prot_XP_013063513.1_35194%7C88.710%7C3.85e-70%2CGlyco_hydro_47%7CPF01532.20%7C5.2e-144%2CGlyco_hydro_47%7CPF01532.20%7C4.4e-49%2CDUF1563%7CPF07599.11%7C25%2CDUF1563%7CPF07599.11%7C20
LSTA.18976.11	transdecoder	five_prime_UTR	1	184	.	+	.	ID=LSTA.18976.11.p1.utr5p1;Parent=LSTA.18976.11.p1
LSTA.18976.11	transdecoder	exon	1	4275	.	+	.	ID=LSTA.18976.11.p1.exon1;Parent=LSTA.18976.11.p1
LSTA.18976.11	transdecoder	CDS	185	2248	.	+	0	ID=cds.LSTA.18976.11.p1;Parent=LSTA.18976.11.p1
LSTA.18976.11	transdecoder	three_prime_UTR	2249	4275	.	+	.	ID=LSTA.18976.11.p1.utr3p1;Parent=LSTA.18976.11.p1
# refined start codon: 2 -> 185 (score: 1.193)
LSTA.18976.12	transdecoder	gene	1	3969	.	+	.	ID=GENE.LSTA.18976.12~~LSTA.18976.12.p1;Name=ORF%20type%3Acomplete%20len%3A647%20%28%2B%29%2Cscore%3D145.68%2Clcl%7CNW_013510271.1_prot_XP_013063513.1_35194%7C77.231%7C0.0%2CGlyco_hydro_47%7CPF01532.20%7C3e-155
LSTA.18976.12	transdecoder	mRNA	1	3969	.	+	.	ID=LSTA.18976.12.p1;Parent=GENE.LSTA.18976.12~~LSTA.18976.12.p1;Name=ORF%20type%3Acomplete%20len%3A647%20%28%2B%29%2Cscore%3D145.68%2Clcl%7CNW_013510271.1_prot_XP_013063513.1_35194%7C77.231%7C0.0%2CGlyco_hydro_47%7CPF01532.20%7C3e-155
LSTA.18976.12	transdecoder	five_prime_UTR	1	184	.	+	.	ID=LSTA.18976.12.p1.utr5p1;Parent=LSTA.18976.12.p1
LSTA.18976.12	transdecoder	exon	1	3969	.	+	.	ID=LSTA.18976.12.p1.exon1;Parent=LSTA.18976.12.p1
LSTA.18976.12	transdecoder	CDS	185	1942	.	+	0	ID=cds.LSTA.18976.12.p1;Parent=LSTA.18976.12.p1
LSTA.18976.12	transdecoder	three_prime_UTR	1943	3969	.	+	.	ID=LSTA.18976.12.p1.utr3p1;Parent=LSTA.18976.12.p1
# refined start codon: 1 -> 160 (score: 1.193)
LSTA.18976.13	transdecoder	gene	1	2923	.	+	.	ID=GENE.LSTA.18976.13~~LSTA.18976.13.p1;Name=ORF%20type%3Acomplete%20len%3A639%20%28%2B%29%2Cscore%3D142.91%2Clcl%7CNW_013510271.1_prot_XP_013063513.1_35194%7C77.125%7C0.0%2CGlyco_hydro_47%7CPF01532.20%7C2.9e-155%2CATP-synt_E%7CPF05680.12%7C11
LSTA.18976.13	transdecoder	mRNA	1	2923	.	+	.	ID=LSTA.18976.13.p1;Parent=GENE.LSTA.18976.13~~LSTA.18976.13.p1;Name=ORF%20type%3Acomplete%20len%3A639%20%28%2B%29%2Cscore%3D142.91%2Clcl%7CNW_013510271.1_prot_XP_013063513.1_35194%7C77.125%7C0.0%2CGlyco_hydro_47%7CPF01532.20%7C2.9e-155%2CATP-synt_E%7CPF05680.12%7C11
LSTA.18976.13	transdecoder	five_prime_UTR	1	159	.	+	.	ID=LSTA.18976.13.p1.utr5p1;Parent=LSTA.18976.13.p1
LSTA.18976.13	transdecoder	exon	1	2923	.	+	.	ID=LSTA.18976.13.p1.exon1;Parent=LSTA.18976.13.p1
LSTA.18976.13	transdecoder	CDS	160	1917	.	+	0	ID=cds.LSTA.18976.13.p1;Parent=LSTA.18976.13.p1
LSTA.18976.13	transdecoder	three_prime_UTR	1918	2923	.	+	.	ID=LSTA.18976.13.p1.utr3p1;Parent=LSTA.18976.13.p1
LSTA.18976.2	transdecoder	gene	1	4045	.	+	.	ID=GENE.LSTA.18976.2~~LSTA.18976.2.p1;Name=ORF%20type%3Acomplete%20len%3A642%20%28%2B%29%2Cscore%3D145.86%2Clcl%7CNW_013510271.1_prot_XP_013063513.1_35194%7C77.231%7C0.0%2CGlyco_hydro_47%7CPF01532.20%7C3e-155%2CATP-synt_E%7CPF05680.12%7C12
LSTA.18976.2	transdecoder	mRNA	1	4045	.	+	.	ID=LSTA.18976.2.p1;Parent=GENE.LSTA.18976.2~~LSTA.18976.2.p1;Name=ORF%20type%3Acomplete%20len%3A642%20%28%2B%29%2Cscore%3D145.86%2Clcl%7CNW_013510271.1_prot_XP_013063513.1_35194%7C77.231%7C0.0%2CGlyco_hydro_47%7CPF01532.20%7C3e-155%2CATP-synt_E%7CPF05680.12%7C12
LSTA.18976.2	transdecoder	five_prime_UTR	1	92	.	+	.	ID=LSTA.18976.2.p1.utr5p1;Parent=LSTA.18976.2.p1
LSTA.18976.2	transdecoder	exon	1	4045	.	+	.	ID=LSTA.18976.2.p1.exon1;Parent=LSTA.18976.2.p1
LSTA.18976.2	transdecoder	CDS	93	2018	.	+	0	ID=cds.LSTA.18976.2.p1;Parent=LSTA.18976.2.p1
LSTA.18976.2	transdecoder	three_prime_UTR	2019	4045	.	+	.	ID=LSTA.18976.2.p1.utr3p1;Parent=LSTA.18976.2.p1
LSTA.18976.3	transdecoder	gene	1	5341	.	+	.	ID=GENE.LSTA.18976.3~~LSTA.18976.3.p1;Name=ORF%20type%3Acomplete%20len%3A642%20%28%2B%29%2Cscore%3D145.86%2Clcl%7CNW_013510271.1_prot_XP_013063513.1_35194%7C77.231%7C0.0%2CGlyco_hydro_47%7CPF01532.20%7C3e-155%2CATP-synt_E%7CPF05680.12%7C12
LSTA.18976.3	transdecoder	mRNA	1	5341	.	+	.	ID=LSTA.18976.3.p1;Parent=GENE.LSTA.18976.3~~LSTA.18976.3.p1;Name=ORF%20type%3Acomplete%20len%3A642%20%28%2B%29%2Cscore%3D145.86%2Clcl%7CNW_013510271.1_prot_XP_013063513.1_35194%7C77.231%7C0.0%2CGlyco_hydro_47%7CPF01532.20%7C3e-155%2CATP-synt_E%7CPF05680.12%7C12
LSTA.18976.3	transdecoder	five_prime_UTR	1	92	.	+	.	ID=LSTA.18976.3.p1.utr5p1;Parent=LSTA.18976.3.p1
LSTA.18976.3	transdecoder	exon	1	5341	.	+	.	ID=LSTA.18976.3.p1.exon1;Parent=LSTA.18976.3.p1
LSTA.18976.3	transdecoder	CDS	93	2018	.	+	0	ID=cds.LSTA.18976.3.p1;Parent=LSTA.18976.3.p1
LSTA.18976.3	transdecoder	three_prime_UTR	2019	5341	.	+	.	ID=LSTA.18976.3.p1.utr3p1;Parent=LSTA.18976.3.p1
LSTA.18976.4	transdecoder	gene	1	4045	.	+	.	ID=GENE.LSTA.18976.4~~LSTA.18976.4.p1;Name=ORF%20type%3Acomplete%20len%3A642%20%28%2B%29%2Cscore%3D145.86%2Clcl%7CNW_013510271.1_prot_XP_013063513.1_35194%7C77.231%7C0.0%2CGlyco_hydro_47%7CPF01532.20%7C3e-155%2CATP-synt_E%7CPF05680.12%7C12
LSTA.18976.4	transdecoder	mRNA	1	4045	.	+	.	ID=LSTA.18976.4.p1;Parent=GENE.LSTA.18976.4~~LSTA.18976.4.p1;Name=ORF%20type%3Acomplete%20len%3A642%20%28%2B%29%2Cscore%3D145.86%2Clcl%7CNW_013510271.1_prot_XP_013063513.1_35194%7C77.231%7C0.0%2CGlyco_hydro_47%7CPF01532.20%7C3e-155%2CATP-synt_E%7CPF05680.12%7C12
LSTA.18976.4	transdecoder	five_prime_UTR	1	92	.	+	.	ID=LSTA.18976.4.p1.utr5p1;Parent=LSTA.18976.4.p1
LSTA.18976.4	transdecoder	exon	1	4045	.	+	.	ID=LSTA.18976.4.p1.exon1;Parent=LSTA.18976.4.p1
LSTA.18976.4	transdecoder	CDS	93	2018	.	+	0	ID=cds.LSTA.18976.4.p1;Parent=LSTA.18976.4.p1
LSTA.18976.4	transdecoder	three_prime_UTR	2019	4045	.	+	.	ID=LSTA.18976.4.p1.utr3p1;Parent=LSTA.18976.4.p1
LSTA.18976.5	transdecoder	gene	1	4045	.	+	.	ID=GENE.LSTA.18976.5~~LSTA.18976.5.p1;Name=ORF%20type%3Acomplete%20len%3A642%20%28%2B%29%2Cscore%3D145.10%2Clcl%7CNW_013510271.1_prot_XP_013063513.1_35194%7C77.231%7C0.0%2CGlyco_hydro_47%7CPF01532.20%7C3e-155%2CATP-synt_E%7CPF05680.12%7C12
LSTA.18976.5	transdecoder	mRNA	1	4045	.	+	.	ID=LSTA.18976.5.p1;Parent=GENE.LSTA.18976.5~~LSTA.18976.5.p1;Name=ORF%20type%3Acomplete%20len%3A642%20%28%2B%29%2Cscore%3D145.10%2Clcl%7CNW_013510271.1_prot_XP_013063513.1_35194%7C77.231%7C0.0%2CGlyco_hydro_47%7CPF01532.20%7C3e-155%2CATP-synt_E%7CPF05680.12%7C12
LSTA.18976.5	transdecoder	five_prime_UTR	1	92	.	+	.	ID=LSTA.18976.5.p1.utr5p1;Parent=LSTA.18976.5.p1
LSTA.18976.5	transdecoder	exon	1	4045	.	+	.	ID=LSTA.18976.5.p1.exon1;Parent=LSTA.18976.5.p1
LSTA.18976.5	transdecoder	CDS	93	2018	.	+	0	ID=cds.LSTA.18976.5.p1;Parent=LSTA.18976.5.p1
LSTA.18976.5	transdecoder	three_prime_UTR	2019	4045	.	+	.	ID=LSTA.18976.5.p1.utr3p1;Parent=LSTA.18976.5.p1
LSTA.18976.6	transdecoder	gene	1	4327	.	+	.	ID=GENE.LSTA.18976.6~~LSTA.18976.6.p1;Name=ORF%20type%3Acomplete%20len%3A744%20%28%2B%29%2Cscore%3D166.67%2Clcl%7CNW_013510271.1_prot_XP_013063513.1_35194%7C76.555%7C0.0%2Clcl%7CNW_013510271.1_prot_XP_013063513.1_35194%7C88.710%7C3.21e-70%2CGlyco_hydro_47%7CPF01532.20%7C5.1e-144%2CGlyco_hydro_47%7CPF01532.20%7C4.3e-49%2CDUF1563%7CPF07599.11%7C25%2CDUF1563%7CPF07599.11%7C20
LSTA.18976.6	transdecoder	mRNA	1	4327	.	+	.	ID=LSTA.18976.6.p1;Parent=GENE.LSTA.18976.6~~LSTA.18976.6.p1;Name=ORF%20type%3Acomplete%20len%3A744%20%28%2B%29%2Cscore%3D166.67%2Clcl%7CNW_013510271.1_prot_XP_013063513.1_35194%7C76.555%7C0.0%2Clcl%7CNW_013510271.1_prot_XP_013063513.1_35194%7C88.710%7C3.21e-70%2CGlyco_hydro_47%7CPF01532.20%7C5.1e-144%2CGlyco_hydro_47%7CPF01532.20%7C4.3e-49%2CDUF1563%7CPF07599.11%7C25%2CDUF1563%7CPF07599.11%7C20
LSTA.18976.6	transdecoder	five_prime_UTR	1	68	.	+	.	ID=LSTA.18976.6.p1.utr5p1;Parent=LSTA.18976.6.p1
LSTA.18976.6	transdecoder	exon	1	4327	.	+	.	ID=LSTA.18976.6.p1.exon1;Parent=LSTA.18976.6.p1
LSTA.18976.6	transdecoder	CDS	69	2300	.	+	0	ID=cds.LSTA.18976.6.p1;Parent=LSTA.18976.6.p1
LSTA.18976.6	transdecoder	three_prime_UTR	2301	4327	.	+	.	ID=LSTA.18976.6.p1.utr3p1;Parent=LSTA.18976.6.p1
LSTA.18976.7	transdecoder	gene	1	4021	.	+	.	ID=GENE.LSTA.18976.7~~LSTA.18976.7.p1;Name=ORF%20type%3Acomplete%20len%3A642%20%28%2B%29%2Cscore%3D145.86%2Clcl%7CNW_013510271.1_prot_XP_013063513.1_35194%7C77.231%7C0.0%2CGlyco_hydro_47%7CPF01532.20%7C3e-155%2CATP-synt_E%7CPF05680.12%7C12
LSTA.18976.7	transdecoder	mRNA	1	4021	.	+	.	ID=LSTA.18976.7.p1;Parent=GENE.LSTA.18976.7~~LSTA.18976.7.p1;Name=ORF%20type%3Acomplete%20len%3A642%20%28%2B%29%2Cscore%3D145.86%2Clcl%7CNW_013510271.1_prot_XP_013063513.1_35194%7C77.231%7C0.0%2CGlyco_hydro_47%7CPF01532.20%7C3e-155%2CATP-synt_E%7CPF05680.12%7C12
LSTA.18976.7	transdecoder	five_prime_UTR	1	68	.	+	.	ID=LSTA.18976.7.p1.utr5p1;Parent=LSTA.18976.7.p1
LSTA.18976.7	transdecoder	exon	1	4021	.	+	.	ID=LSTA.18976.7.p1.exon1;Parent=LSTA.18976.7.p1
LSTA.18976.7	transdecoder	CDS	69	1994	.	+	0	ID=cds.LSTA.18976.7.p1;Parent=LSTA.18976.7.p1
LSTA.18976.7	transdecoder	three_prime_UTR	1995	4021	.	+	.	ID=LSTA.18976.7.p1.utr3p1;Parent=LSTA.18976.7.p1
LSTA.18976.8	transdecoder	gene	1	3979	.	+	.	ID=GENE.LSTA.18976.8~~LSTA.18976.8.p1;Name=ORF%20type%3Acomplete%20len%3A642%20%28%2B%29%2Cscore%3D145.10%2Clcl%7CNW_013510271.1_prot_XP_013063513.1_35194%7C77.231%7C0.0%2CGlyco_hydro_47%7CPF01532.20%7C3e-155%2CATP-synt_E%7CPF05680.12%7C12
LSTA.18976.8	transdecoder	mRNA	1	3979	.	+	.	ID=LSTA.18976.8.p1;Parent=GENE.LSTA.18976.8~~LSTA.18976.8.p1;Name=ORF%20type%3Acomplete%20len%3A642%20%28%2B%29%2Cscore%3D145.10%2Clcl%7CNW_013510271.1_prot_XP_013063513.1_35194%7C77.231%7C0.0%2CGlyco_hydro_47%7CPF01532.20%7C3e-155%2CATP-synt_E%7CPF05680.12%7C12
LSTA.18976.8	transdecoder	five_prime_UTR	1	68	.	+	.	ID=LSTA.18976.8.p1.utr5p1;Parent=LSTA.18976.8.p1
LSTA.18976.8	transdecoder	exon	1	3979	.	+	.	ID=LSTA.18976.8.p1.exon1;Parent=LSTA.18976.8.p1
LSTA.18976.8	transdecoder	CDS	69	1994	.	+	0	ID=cds.LSTA.18976.8.p1;Parent=LSTA.18976.8.p1
LSTA.18976.8	transdecoder	three_prime_UTR	1995	3979	.	+	.	ID=LSTA.18976.8.p1.utr3p1;Parent=LSTA.18976.8.p1
# refined start codon: 3 -> 189 (score: 1.193)
LSTA.18976.9	transdecoder	gene	1	3973	.	+	.	ID=GENE.LSTA.18976.9~~LSTA.18976.9.p1;Name=ORF%20type%3Acomplete%20len%3A648%20%28%2B%29%2Cscore%3D145.78%2Clcl%7CNW_013510271.1_prot_XP_013063513.1_35194%7C77.231%7C0.0%2CGlyco_hydro_47%7CPF01532.20%7C3e-155
LSTA.18976.9	transdecoder	mRNA	1	3973	.	+	.	ID=LSTA.18976.9.p1;Parent=GENE.LSTA.18976.9~~LSTA.18976.9.p1;Name=ORF%20type%3Acomplete%20len%3A648%20%28%2B%29%2Cscore%3D145.78%2Clcl%7CNW_013510271.1_prot_XP_013063513.1_35194%7C77.231%7C0.0%2CGlyco_hydro_47%7CPF01532.20%7C3e-155
LSTA.18976.9	transdecoder	five_prime_UTR	1	188	.	+	.	ID=LSTA.18976.9.p1.utr5p1;Parent=LSTA.18976.9.p1
LSTA.18976.9	transdecoder	exon	1	3973	.	+	.	ID=LSTA.18976.9.p1.exon1;Parent=LSTA.18976.9.p1
LSTA.18976.9	transdecoder	CDS	189	1946	.	+	0	ID=cds.LSTA.18976.9.p1;Parent=LSTA.18976.9.p1
LSTA.18976.9	transdecoder	three_prime_UTR	1947	3973	.	+	.	ID=LSTA.18976.9.p1.utr3p1;Parent=LSTA.18976.9.p1
LSTA.18979.1	transdecoder	gene	1	1151	.	+	.	ID=GENE.LSTA.18979.1~~LSTA.18979.1.p1;Name=ORF%20type%3A3prime_partial%20len%3A276%20%28%2B%29%2Cscore%3D69.39%2Clcl%7CNW_013206430.1_prot_XP_013071639.1_9879%7C92.727%7C0.0%2CMyosin_head%7CPF00063.21%7C5.1e-99%2CAAA_16%7CPF13191.6%7C0.0011%2CAAA_22%7CPF13401.6%7C0.026%2CT2SSE%7CPF00437.20%7C0.097%2CZeta_toxin%7CPF06414.12%7C0.32
LSTA.18979.1	transdecoder	mRNA	1	1151	.	+	.	ID=LSTA.18979.1.p1;Parent=GENE.LSTA.18979.1~~LSTA.18979.1.p1;Name=ORF%20type%3A3prime_partial%20len%3A276%20%28%2B%29%2Cscore%3D69.39%2Clcl%7CNW_013206430.1_prot_XP_013071639.1_9879%7C92.727%7C0.0%2CMyosin_head%7CPF00063.21%7C5.1e-99%2CAAA_16%7CPF13191.6%7C0.0011%2CAAA_22%7CPF13401.6%7C0.026%2CT2SSE%7CPF00437.20%7C0.097%2CZeta_toxin%7CPF06414.12%7C0.32
LSTA.18979.1	transdecoder	five_prime_UTR	1	326	.	+	.	ID=LSTA.18979.1.p1.utr5p1;Parent=LSTA.18979.1.p1
LSTA.18979.1	transdecoder	exon	1	1151	.	+	.	ID=LSTA.18979.1.p1.exon1;Parent=LSTA.18979.1.p1
LSTA.18979.1	transdecoder	CDS	327	1151	.	+	0	ID=cds.LSTA.18979.1.p1;Parent=LSTA.18979.1.p1
LSTA.18984.1	transdecoder	gene	1	1008	.	+	.	ID=GENE.LSTA.18984.1~~LSTA.18984.1.p2;Name=ORF%20type%3Acomplete%20len%3A121%20%28%2B%29%2Cscore%3D44.40%2Clcl%7CNW_013194155.1_prot_XP_013069634.1_8075%7C64.706%7C1.10e-47
LSTA.18984.1	transdecoder	mRNA	1	1008	.	+	.	ID=LSTA.18984.1.p2;Parent=GENE.LSTA.18984.1~~LSTA.18984.1.p2;Name=ORF%20type%3Acomplete%20len%3A121%20%28%2B%29%2Cscore%3D44.40%2Clcl%7CNW_013194155.1_prot_XP_013069634.1_8075%7C64.706%7C1.10e-47
LSTA.18984.1	transdecoder	five_prime_UTR	1	222	.	+	.	ID=LSTA.18984.1.p2.utr5p1;Parent=LSTA.18984.1.p2
LSTA.18984.1	transdecoder	exon	1	1008	.	+	.	ID=LSTA.18984.1.p2.exon1;Parent=LSTA.18984.1.p2
LSTA.18984.1	transdecoder	CDS	223	585	.	+	0	ID=cds.LSTA.18984.1.p2;Parent=LSTA.18984.1.p2
LSTA.18984.1	transdecoder	three_prime_UTR	586	1008	.	+	.	ID=LSTA.18984.1.p2.utr3p1;Parent=LSTA.18984.1.p2
LSTA.18985.1	transdecoder	gene	1	995	.	+	.	ID=GENE.LSTA.18985.1~~LSTA.18985.1.p1;Name=ORF%20type%3Ainternal%20len%3A332%20%28%2B%29%2Cscore%3D80.90%2Clcl%7CNW_004797580.1_prot_XP_005102106.1_14877%7C41.040%7C2.96e-75%2CZw10%7CPF06248.13%7C1.9e-30
LSTA.18985.1	transdecoder	mRNA	1	995	.	+	.	ID=LSTA.18985.1.p1;Parent=GENE.LSTA.18985.1~~LSTA.18985.1.p1;Name=ORF%20type%3Ainternal%20len%3A332%20%28%2B%29%2Cscore%3D80.90%2Clcl%7CNW_004797580.1_prot_XP_005102106.1_14877%7C41.040%7C2.96e-75%2CZw10%7CPF06248.13%7C1.9e-30
LSTA.18985.1	transdecoder	exon	1	995	.	+	.	ID=LSTA.18985.1.p1.exon1;Parent=LSTA.18985.1.p1
LSTA.18985.1	transdecoder	CDS	1	993	.	+	0	ID=cds.LSTA.18985.1.p1;Parent=LSTA.18985.1.p1
LSTA.18986.1	transdecoder	gene	1	541	.	+	.	ID=GENE.LSTA.18986.1~~LSTA.18986.1.p1;Name=ORF%20type%3A3prime_partial%20len%3A169%20%28%2B%29%2Cscore%3D45.32%2Clcl%7CNW_004797580.1_prot_XP_005102106.1_14877%7C50.000%7C1.04e-48%2CZw10%7CPF06248.13%7C6.1e-17%2CDUF4363%7CPF14276.6%7C69%2CDUF4363%7CPF14276.6%7C0.0012%2CNPV_P10%7CPF05531.12%7C4.6%2CNPV_P10%7CPF05531.12%7C0.54%2CDUF2408%7CPF10303.9%7C0.002%2CGolgin_A5%7CPF09787.9%7C0.0047%2CDUF1640%7CPF07798.11%7C0.0056%2CSec8_exocyst%7CPF04048.14%7C0.0058%2CNBD94%7CPF16830.5%7C50%2CNBD94%7CPF16830.5%7C0.031%2CHHH_8%7CPF14716.6%7C19%2CHHH_8%7CPF14716.6%7C1.9%2CCytochrom_B562%7CPF07361.11%7C0.58%2CCytochrom_B562%7CPF07361.11%7C73%2CSyntaxin_2%7CPF14523.6%7C0.19%2CSyntaxin_2%7CPF14523.6%7C11%2CUPF0242%7CPF06785.11%7C0.025%2CDor1%7CPF04124.12%7C0.034%2CVal_tRNA-synt_C%7CPF10458.9%7C9.8e%2B02%2CVal_tRNA-synt_C%7CPF10458.9%7C0.083%2CDUF2203%7CPF09969.9%7C2e%2B02%2CDUF2203%7CPF09969.9%7C0.23%2CSpectrin%7CPF00435.21%7C1.9e%2B02%2CSpectrin%7CPF00435.21%7C0.15%2CBLOC1_2%7CPF10046.9%7C0.43%2CBLOC1_2%7CPF10046.9%7C4.8e%2B02%2CSpc7%7CPF08317.11%7C0.089%2CdCache_2%7CPF08269.11%7C0.12%2CDUF4094%7CPF13334.6%7C0.26%2CDUF4094%7CPF13334.6%7C1.6e%2B03%2CHIP1_clath_bdg%7CPF16515.5%7C0.26%2CBaculo_PEP_C%7CPF04513.12%7C0.34%2CBaculo_PEP_C%7CPF04513.12%7C1e%2B03%2CCas6b_C%7CPF17262.2%7C0.21%2CLPP%7CPF04728.13%7C9%2CLPP%7CPF04728.13%7C2.2e%2B03%2CCLZ%7CPF16526.5%7C5.1%2CCLZ%7CPF16526.5%7C23%2CSnapin_Pallidin%7CPF14712.6%7C0.34%2CSnapin_Pallidin%7CPF14712.6%7C3.7e%2B03%2CPikAIV_N%7CPF18605.1%7C0.24%2CPikAIV_N%7CPF18605.1%7C2.1e%2B03%2CDUF1664%7CPF07889.12%7C3.1%2CDUF1664%7CPF07889.12%7C4.8%2CYabA%7CPF06156.13%7C1.6%2CPrefoldin_2%7CPF01920.20%7C44%2CPrefoldin_2%7CPF01920.20%7C1.3%2CPrefoldin_2%7CPF01920.20%7C2e%2B03%2CHSCB_C%7CPF07743.13%7C81%2CHSCB_C%7CPF07743.13%7C20%2CDUF2205%7CPF10224.9%7C14%2CDUF2205%7CPF10224.9%7C9.7
LSTA.18986.1	transdecoder	mRNA	1	541	.	+	.	ID=LSTA.18986.1.p1;Parent=GENE.LSTA.18986.1~~LSTA.18986.1.p1;Name=ORF%20type%3A3prime_partial%20len%3A169%20%28%2B%29%2Cscore%3D45.32%2Clcl%7CNW_004797580.1_prot_XP_005102106.1_14877%7C50.000%7C1.04e-48%2CZw10%7CPF06248.13%7C6.1e-17%2CDUF4363%7CPF14276.6%7C69%2CDUF4363%7CPF14276.6%7C0.0012%2CNPV_P10%7CPF05531.12%7C4.6%2CNPV_P10%7CPF05531.12%7C0.54%2CDUF2408%7CPF10303.9%7C0.002%2CGolgin_A5%7CPF09787.9%7C0.0047%2CDUF1640%7CPF07798.11%7C0.0056%2CSec8_exocyst%7CPF04048.14%7C0.0058%2CNBD94%7CPF16830.5%7C50%2CNBD94%7CPF16830.5%7C0.031%2CHHH_8%7CPF14716.6%7C19%2CHHH_8%7CPF14716.6%7C1.9%2CCytochrom_B562%7CPF07361.11%7C0.58%2CCytochrom_B562%7CPF07361.11%7C73%2CSyntaxin_2%7CPF14523.6%7C0.19%2CSyntaxin_2%7CPF14523.6%7C11%2CUPF0242%7CPF06785.11%7C0.025%2CDor1%7CPF04124.12%7C0.034%2CVal_tRNA-synt_C%7CPF10458.9%7C9.8e%2B02%2CVal_tRNA-synt_C%7CPF10458.9%7C0.083%2CDUF2203%7CPF09969.9%7C2e%2B02%2CDUF2203%7CPF09969.9%7C0.23%2CSpectrin%7CPF00435.21%7C1.9e%2B02%2CSpectrin%7CPF00435.21%7C0.15%2CBLOC1_2%7CPF10046.9%7C0.43%2CBLOC1_2%7CPF10046.9%7C4.8e%2B02%2CSpc7%7CPF08317.11%7C0.089%2CdCache_2%7CPF08269.11%7C0.12%2CDUF4094%7CPF13334.6%7C0.26%2CDUF4094%7CPF13334.6%7C1.6e%2B03%2CHIP1_clath_bdg%7CPF16515.5%7C0.26%2CBaculo_PEP_C%7CPF04513.12%7C0.34%2CBaculo_PEP_C%7CPF04513.12%7C1e%2B03%2CCas6b_C%7CPF17262.2%7C0.21%2CLPP%7CPF04728.13%7C9%2CLPP%7CPF04728.13%7C2.2e%2B03%2CCLZ%7CPF16526.5%7C5.1%2CCLZ%7CPF16526.5%7C23%2CSnapin_Pallidin%7CPF14712.6%7C0.34%2CSnapin_Pallidin%7CPF14712.6%7C3.7e%2B03%2CPikAIV_N%7CPF18605.1%7C0.24%2CPikAIV_N%7CPF18605.1%7C2.1e%2B03%2CDUF1664%7CPF07889.12%7C3.1%2CDUF1664%7CPF07889.12%7C4.8%2CYabA%7CPF06156.13%7C1.6%2CPrefoldin_2%7CPF01920.20%7C44%2CPrefoldin_2%7CPF01920.20%7C1.3%2CPrefoldin_2%7CPF01920.20%7C2e%2B03%2CHSCB_C%7CPF07743.13%7C81%2CHSCB_C%7CPF07743.13%7C20%2CDUF2205%7CPF10224.9%7C14%2CDUF2205%7CPF10224.9%7C9.7
LSTA.18986.1	transdecoder	five_prime_UTR	1	37	.	+	.	ID=LSTA.18986.1.p1.utr5p1;Parent=LSTA.18986.1.p1
LSTA.18986.1	transdecoder	exon	1	541	.	+	.	ID=LSTA.18986.1.p1.exon1;Parent=LSTA.18986.1.p1
LSTA.18986.1	transdecoder	CDS	38	541	.	+	0	ID=cds.LSTA.18986.1.p1;Parent=LSTA.18986.1.p1
# refined start codon: 3 -> 309 (score: 1.819)
LSTA.18987.1	transdecoder	gene	1	6423	.	+	.	ID=GENE.LSTA.18987.1~~LSTA.18987.1.p1;Name=ORF%20type%3Acomplete%20len%3A951%20%28%2B%29%2Cscore%3D327.82%2Clcl%7CNW_013206430.1_prot_XP_013071639.1_9879%7C90.747%7C0.0%2CMyosin_head%7CPF00063.21%7C1.6e-138%2CMyosin_head%7CPF00063.21%7C1.8e%2B04%2CMyosin-VI_CBD%7CPF16521.5%7C5.2e%2B02%2CMyosin-VI_CBD%7CPF16521.5%7C6e-43%2CIQ%7CPF00612.27%7C1.2e%2B04%2CIQ%7CPF00612.27%7C0.32
LSTA.18987.1	transdecoder	mRNA	1	6423	.	+	.	ID=LSTA.18987.1.p1;Parent=GENE.LSTA.18987.1~~LSTA.18987.1.p1;Name=ORF%20type%3Acomplete%20len%3A951%20%28%2B%29%2Cscore%3D327.82%2Clcl%7CNW_013206430.1_prot_XP_013071639.1_9879%7C90.747%7C0.0%2CMyosin_head%7CPF00063.21%7C1.6e-138%2CMyosin_head%7CPF00063.21%7C1.8e%2B04%2CMyosin-VI_CBD%7CPF16521.5%7C5.2e%2B02%2CMyosin-VI_CBD%7CPF16521.5%7C6e-43%2CIQ%7CPF00612.27%7C1.2e%2B04%2CIQ%7CPF00612.27%7C0.32
LSTA.18987.1	transdecoder	five_prime_UTR	1	308	.	+	.	ID=LSTA.18987.1.p1.utr5p1;Parent=LSTA.18987.1.p1
LSTA.18987.1	transdecoder	exon	1	6423	.	+	.	ID=LSTA.18987.1.p1.exon1;Parent=LSTA.18987.1.p1
LSTA.18987.1	transdecoder	CDS	309	2855	.	+	0	ID=cds.LSTA.18987.1.p1;Parent=LSTA.18987.1.p1
LSTA.18987.1	transdecoder	three_prime_UTR	2856	6423	.	+	.	ID=LSTA.18987.1.p1.utr3p1;Parent=LSTA.18987.1.p1
LSTA.18987.2	transdecoder	gene	1	4904	.	+	.	ID=GENE.LSTA.18987.2~~LSTA.18987.2.p1;Name=ORF%20type%3A5prime_partial%20len%3A653%20%28%2B%29%2Cscore%3D233.97%2Clcl%7CNW_013206430.1_prot_XP_013071639.1_9879%7C89.724%7C0.0%2CMyosin-VI_CBD%7CPF16521.5%7C8.4e%2B03%2CMyosin-VI_CBD%7CPF16521.5%7C3.5e-43%2CMyosin_head%7CPF00063.21%7C3.9e-39%2CMyosin_head%7CPF00063.21%7C6.2e%2B02%2CMyosin_head%7CPF00063.21%7C1.8e%2B04%2CDUF5401%7CPF17380.2%7C6.7
LSTA.18987.2	transdecoder	mRNA	1	4904	.	+	.	ID=LSTA.18987.2.p1;Parent=GENE.LSTA.18987.2~~LSTA.18987.2.p1;Name=ORF%20type%3A5prime_partial%20len%3A653%20%28%2B%29%2Cscore%3D233.97%2Clcl%7CNW_013206430.1_prot_XP_013071639.1_9879%7C89.724%7C0.0%2CMyosin-VI_CBD%7CPF16521.5%7C8.4e%2B03%2CMyosin-VI_CBD%7CPF16521.5%7C3.5e-43%2CMyosin_head%7CPF00063.21%7C3.9e-39%2CMyosin_head%7CPF00063.21%7C6.2e%2B02%2CMyosin_head%7CPF00063.21%7C1.8e%2B04%2CDUF5401%7CPF17380.2%7C6.7
LSTA.18987.2	transdecoder	exon	1	4904	.	+	.	ID=LSTA.18987.2.p1.exon1;Parent=LSTA.18987.2.p1
LSTA.18987.2	transdecoder	CDS	1	1959	.	+	0	ID=cds.LSTA.18987.2.p1;Parent=LSTA.18987.2.p1
LSTA.18987.2	transdecoder	three_prime_UTR	1960	4904	.	+	.	ID=LSTA.18987.2.p1.utr3p1;Parent=LSTA.18987.2.p1
LSTA.18988.1	transdecoder	gene	1	4941	.	+	.	ID=GENE.LSTA.18988.1~~LSTA.18988.1.p1;Name=ORF%20type%3Acomplete%20len%3A395%20%28%2B%29%2Cscore%3D125.50%2Clcl%7CNW_013206430.1_prot_XP_013071643.1_9876%7C82.278%7C0.0%2CThiolase_N%7CPF00108.23%7C1.1e-101%2CThiolase_C%7CPF02803.18%7C4.6e%2B02%2CThiolase_C%7CPF02803.18%7C3.6e-51%2CACP_syn_III_C%7CPF08541.10%7C6.7e%2B03%2CACP_syn_III_C%7CPF08541.10%7C0.035%2Cketoacyl-synt%7CPF00109.26%7C77%2Cketoacyl-synt%7CPF00109.26%7C0.22%2Cketoacyl-synt%7CPF00109.26%7C1.9e%2B03
LSTA.18988.1	transdecoder	mRNA	1	4941	.	+	.	ID=LSTA.18988.1.p1;Parent=GENE.LSTA.18988.1~~LSTA.18988.1.p1;Name=ORF%20type%3Acomplete%20len%3A395%20%28%2B%29%2Cscore%3D125.50%2Clcl%7CNW_013206430.1_prot_XP_013071643.1_9876%7C82.278%7C0.0%2CThiolase_N%7CPF00108.23%7C1.1e-101%2CThiolase_C%7CPF02803.18%7C4.6e%2B02%2CThiolase_C%7CPF02803.18%7C3.6e-51%2CACP_syn_III_C%7CPF08541.10%7C6.7e%2B03%2CACP_syn_III_C%7CPF08541.10%7C0.035%2Cketoacyl-synt%7CPF00109.26%7C77%2Cketoacyl-synt%7CPF00109.26%7C0.22%2Cketoacyl-synt%7CPF00109.26%7C1.9e%2B03
LSTA.18988.1	transdecoder	five_prime_UTR	1	104	.	+	.	ID=LSTA.18988.1.p1.utr5p1;Parent=LSTA.18988.1.p1
LSTA.18988.1	transdecoder	exon	1	4941	.	+	.	ID=LSTA.18988.1.p1.exon1;Parent=LSTA.18988.1.p1
LSTA.18988.1	transdecoder	CDS	105	1289	.	+	0	ID=cds.LSTA.18988.1.p1;Parent=LSTA.18988.1.p1
LSTA.18988.1	transdecoder	three_prime_UTR	1290	4941	.	+	.	ID=LSTA.18988.1.p1.utr3p1;Parent=LSTA.18988.1.p1
LSTA.18988.2	transdecoder	gene	1	2708	.	+	.	ID=GENE.LSTA.18988.2~~LSTA.18988.2.p1;Name=ORF%20type%3Acomplete%20len%3A395%20%28%2B%29%2Cscore%3D125.50%2Clcl%7CNW_013206430.1_prot_XP_013071643.1_9876%7C82.278%7C0.0%2CThiolase_N%7CPF00108.23%7C1.1e-101%2CThiolase_C%7CPF02803.18%7C4.6e%2B02%2CThiolase_C%7CPF02803.18%7C3.6e-51%2CACP_syn_III_C%7CPF08541.10%7C6.7e%2B03%2CACP_syn_III_C%7CPF08541.10%7C0.035%2Cketoacyl-synt%7CPF00109.26%7C77%2Cketoacyl-synt%7CPF00109.26%7C0.22%2Cketoacyl-synt%7CPF00109.26%7C1.9e%2B03
LSTA.18988.2	transdecoder	mRNA	1	2708	.	+	.	ID=LSTA.18988.2.p1;Parent=GENE.LSTA.18988.2~~LSTA.18988.2.p1;Name=ORF%20type%3Acomplete%20len%3A395%20%28%2B%29%2Cscore%3D125.50%2Clcl%7CNW_013206430.1_prot_XP_013071643.1_9876%7C82.278%7C0.0%2CThiolase_N%7CPF00108.23%7C1.1e-101%2CThiolase_C%7CPF02803.18%7C4.6e%2B02%2CThiolase_C%7CPF02803.18%7C3.6e-51%2CACP_syn_III_C%7CPF08541.10%7C6.7e%2B03%2CACP_syn_III_C%7CPF08541.10%7C0.035%2Cketoacyl-synt%7CPF00109.26%7C77%2Cketoacyl-synt%7CPF00109.26%7C0.22%2Cketoacyl-synt%7CPF00109.26%7C1.9e%2B03
LSTA.18988.2	transdecoder	five_prime_UTR	1	73	.	+	.	ID=LSTA.18988.2.p1.utr5p1;Parent=LSTA.18988.2.p1
LSTA.18988.2	transdecoder	exon	1	2708	.	+	.	ID=LSTA.18988.2.p1.exon1;Parent=LSTA.18988.2.p1
LSTA.18988.2	transdecoder	CDS	74	1258	.	+	0	ID=cds.LSTA.18988.2.p1;Parent=LSTA.18988.2.p1
LSTA.18988.2	transdecoder	three_prime_UTR	1259	2708	.	+	.	ID=LSTA.18988.2.p1.utr3p1;Parent=LSTA.18988.2.p1
LSTA.18988.3	transdecoder	gene	1	2714	.	+	.	ID=GENE.LSTA.18988.3~~LSTA.18988.3.p1;Name=ORF%20type%3Acomplete%20len%3A395%20%28%2B%29%2Cscore%3D125.50%2Clcl%7CNW_013206430.1_prot_XP_013071643.1_9876%7C82.278%7C0.0%2CThiolase_N%7CPF00108.23%7C1.1e-101%2CThiolase_C%7CPF02803.18%7C4.6e%2B02%2CThiolase_C%7CPF02803.18%7C3.6e-51%2CACP_syn_III_C%7CPF08541.10%7C6.7e%2B03%2CACP_syn_III_C%7CPF08541.10%7C0.035%2Cketoacyl-synt%7CPF00109.26%7C77%2Cketoacyl-synt%7CPF00109.26%7C0.22%2Cketoacyl-synt%7CPF00109.26%7C1.9e%2B03
LSTA.18988.3	transdecoder	mRNA	1	2714	.	+	.	ID=LSTA.18988.3.p1;Parent=GENE.LSTA.18988.3~~LSTA.18988.3.p1;Name=ORF%20type%3Acomplete%20len%3A395%20%28%2B%29%2Cscore%3D125.50%2Clcl%7CNW_013206430.1_prot_XP_013071643.1_9876%7C82.278%7C0.0%2CThiolase_N%7CPF00108.23%7C1.1e-101%2CThiolase_C%7CPF02803.18%7C4.6e%2B02%2CThiolase_C%7CPF02803.18%7C3.6e-51%2CACP_syn_III_C%7CPF08541.10%7C6.7e%2B03%2CACP_syn_III_C%7CPF08541.10%7C0.035%2Cketoacyl-synt%7CPF00109.26%7C77%2Cketoacyl-synt%7CPF00109.26%7C0.22%2Cketoacyl-synt%7CPF00109.26%7C1.9e%2B03
LSTA.18988.3	transdecoder	five_prime_UTR	1	104	.	+	.	ID=LSTA.18988.3.p1.utr5p1;Parent=LSTA.18988.3.p1
LSTA.18988.3	transdecoder	exon	1	2714	.	+	.	ID=LSTA.18988.3.p1.exon1;Parent=LSTA.18988.3.p1
LSTA.18988.3	transdecoder	CDS	105	1289	.	+	0	ID=cds.LSTA.18988.3.p1;Parent=LSTA.18988.3.p1
LSTA.18988.3	transdecoder	three_prime_UTR	1290	2714	.	+	.	ID=LSTA.18988.3.p1.utr3p1;Parent=LSTA.18988.3.p1
LSTA.18988.4	transdecoder	gene	1	2714	.	+	.	ID=GENE.LSTA.18988.4~~LSTA.18988.4.p1;Name=ORF%20type%3Acomplete%20len%3A395%20%28%2B%29%2Cscore%3D125.50%2Clcl%7CNW_013206430.1_prot_XP_013071643.1_9876%7C82.278%7C0.0%2CThiolase_N%7CPF00108.23%7C1.1e-101%2CThiolase_C%7CPF02803.18%7C4.6e%2B02%2CThiolase_C%7CPF02803.18%7C3.6e-51%2CACP_syn_III_C%7CPF08541.10%7C6.7e%2B03%2CACP_syn_III_C%7CPF08541.10%7C0.035%2Cketoacyl-synt%7CPF00109.26%7C77%2Cketoacyl-synt%7CPF00109.26%7C0.22%2Cketoacyl-synt%7CPF00109.26%7C1.9e%2B03
LSTA.18988.4	transdecoder	mRNA	1	2714	.	+	.	ID=LSTA.18988.4.p1;Parent=GENE.LSTA.18988.4~~LSTA.18988.4.p1;Name=ORF%20type%3Acomplete%20len%3A395%20%28%2B%29%2Cscore%3D125.50%2Clcl%7CNW_013206430.1_prot_XP_013071643.1_9876%7C82.278%7C0.0%2CThiolase_N%7CPF00108.23%7C1.1e-101%2CThiolase_C%7CPF02803.18%7C4.6e%2B02%2CThiolase_C%7CPF02803.18%7C3.6e-51%2CACP_syn_III_C%7CPF08541.10%7C6.7e%2B03%2CACP_syn_III_C%7CPF08541.10%7C0.035%2Cketoacyl-synt%7CPF00109.26%7C77%2Cketoacyl-synt%7CPF00109.26%7C0.22%2Cketoacyl-synt%7CPF00109.26%7C1.9e%2B03
LSTA.18988.4	transdecoder	five_prime_UTR	1	104	.	+	.	ID=LSTA.18988.4.p1.utr5p1;Parent=LSTA.18988.4.p1
LSTA.18988.4	transdecoder	exon	1	2714	.	+	.	ID=LSTA.18988.4.p1.exon1;Parent=LSTA.18988.4.p1
LSTA.18988.4	transdecoder	CDS	105	1289	.	+	0	ID=cds.LSTA.18988.4.p1;Parent=LSTA.18988.4.p1
LSTA.18988.4	transdecoder	three_prime_UTR	1290	2714	.	+	.	ID=LSTA.18988.4.p1.utr3p1;Parent=LSTA.18988.4.p1
LSTA.18988.5	transdecoder	gene	1	2594	.	+	.	ID=GENE.LSTA.18988.5~~LSTA.18988.5.p1;Name=ORF%20type%3Acomplete%20len%3A395%20%28%2B%29%2Cscore%3D125.50%2Clcl%7CNW_013206430.1_prot_XP_013071643.1_9876%7C82.278%7C0.0%2CThiolase_N%7CPF00108.23%7C1.1e-101%2CThiolase_C%7CPF02803.18%7C4.6e%2B02%2CThiolase_C%7CPF02803.18%7C3.6e-51%2CACP_syn_III_C%7CPF08541.10%7C6.7e%2B03%2CACP_syn_III_C%7CPF08541.10%7C0.035%2Cketoacyl-synt%7CPF00109.26%7C77%2Cketoacyl-synt%7CPF00109.26%7C0.22%2Cketoacyl-synt%7CPF00109.26%7C1.9e%2B03
LSTA.18988.5	transdecoder	mRNA	1	2594	.	+	.	ID=LSTA.18988.5.p1;Parent=GENE.LSTA.18988.5~~LSTA.18988.5.p1;Name=ORF%20type%3Acomplete%20len%3A395%20%28%2B%29%2Cscore%3D125.50%2Clcl%7CNW_013206430.1_prot_XP_013071643.1_9876%7C82.278%7C0.0%2CThiolase_N%7CPF00108.23%7C1.1e-101%2CThiolase_C%7CPF02803.18%7C4.6e%2B02%2CThiolase_C%7CPF02803.18%7C3.6e-51%2CACP_syn_III_C%7CPF08541.10%7C6.7e%2B03%2CACP_syn_III_C%7CPF08541.10%7C0.035%2Cketoacyl-synt%7CPF00109.26%7C77%2Cketoacyl-synt%7CPF00109.26%7C0.22%2Cketoacyl-synt%7CPF00109.26%7C1.9e%2B03
LSTA.18988.5	transdecoder	five_prime_UTR	1	104	.	+	.	ID=LSTA.18988.5.p1.utr5p1;Parent=LSTA.18988.5.p1
LSTA.18988.5	transdecoder	exon	1	2594	.	+	.	ID=LSTA.18988.5.p1.exon1;Parent=LSTA.18988.5.p1
LSTA.18988.5	transdecoder	CDS	105	1289	.	+	0	ID=cds.LSTA.18988.5.p1;Parent=LSTA.18988.5.p1
LSTA.18988.5	transdecoder	three_prime_UTR	1290	2594	.	+	.	ID=LSTA.18988.5.p1.utr3p1;Parent=LSTA.18988.5.p1
LSTA.18988.6	transdecoder	gene	1	2594	.	+	.	ID=GENE.LSTA.18988.6~~LSTA.18988.6.p1;Name=ORF%20type%3Acomplete%20len%3A395%20%28%2B%29%2Cscore%3D125.50%2Clcl%7CNW_013206430.1_prot_XP_013071643.1_9876%7C82.278%7C0.0%2CThiolase_N%7CPF00108.23%7C1.1e-101%2CThiolase_C%7CPF02803.18%7C4.6e%2B02%2CThiolase_C%7CPF02803.18%7C3.6e-51%2CACP_syn_III_C%7CPF08541.10%7C6.7e%2B03%2CACP_syn_III_C%7CPF08541.10%7C0.035%2Cketoacyl-synt%7CPF00109.26%7C77%2Cketoacyl-synt%7CPF00109.26%7C0.22%2Cketoacyl-synt%7CPF00109.26%7C1.9e%2B03
LSTA.18988.6	transdecoder	mRNA	1	2594	.	+	.	ID=LSTA.18988.6.p1;Parent=GENE.LSTA.18988.6~~LSTA.18988.6.p1;Name=ORF%20type%3Acomplete%20len%3A395%20%28%2B%29%2Cscore%3D125.50%2Clcl%7CNW_013206430.1_prot_XP_013071643.1_9876%7C82.278%7C0.0%2CThiolase_N%7CPF00108.23%7C1.1e-101%2CThiolase_C%7CPF02803.18%7C4.6e%2B02%2CThiolase_C%7CPF02803.18%7C3.6e-51%2CACP_syn_III_C%7CPF08541.10%7C6.7e%2B03%2CACP_syn_III_C%7CPF08541.10%7C0.035%2Cketoacyl-synt%7CPF00109.26%7C77%2Cketoacyl-synt%7CPF00109.26%7C0.22%2Cketoacyl-synt%7CPF00109.26%7C1.9e%2B03
LSTA.18988.6	transdecoder	five_prime_UTR	1	104	.	+	.	ID=LSTA.18988.6.p1.utr5p1;Parent=LSTA.18988.6.p1
LSTA.18988.6	transdecoder	exon	1	2594	.	+	.	ID=LSTA.18988.6.p1.exon1;Parent=LSTA.18988.6.p1
LSTA.18988.6	transdecoder	CDS	105	1289	.	+	0	ID=cds.LSTA.18988.6.p1;Parent=LSTA.18988.6.p1
LSTA.18988.6	transdecoder	three_prime_UTR	1290	2594	.	+	.	ID=LSTA.18988.6.p1.utr3p1;Parent=LSTA.18988.6.p1
LSTA.18992.1	transdecoder	gene	1	7530	.	-	.	ID=GENE.LSTA.18992.1~~LSTA.18992.1.p1;Name=ORF%20type%3A5prime_partial%20len%3A444%20%28-%29%2Cscore%3D137.87%2Clcl%7CNW_013214285.1_prot_XP_013072304.1_10457%7C78.366%7C0.0%2CForkhead%7CPF00250.18%7C2.4e-16%2CForkhead%7CPF00250.18%7C1e%2B04
LSTA.18992.1	transdecoder	mRNA	1	7530	.	-	.	ID=LSTA.18992.1.p1;Parent=GENE.LSTA.18992.1~~LSTA.18992.1.p1;Name=ORF%20type%3A5prime_partial%20len%3A444%20%28-%29%2Cscore%3D137.87%2Clcl%7CNW_013214285.1_prot_XP_013072304.1_10457%7C78.366%7C0.0%2CForkhead%7CPF00250.18%7C2.4e-16%2CForkhead%7CPF00250.18%7C1e%2B04
LSTA.18992.1	transdecoder	exon	1	7530	.	-	.	ID=LSTA.18992.1.p1.exon1;Parent=LSTA.18992.1.p1
LSTA.18992.1	transdecoder	CDS	6198	7529	.	-	0	ID=cds.LSTA.18992.1.p1;Parent=LSTA.18992.1.p1
LSTA.18992.1	transdecoder	three_prime_UTR	1	6197	.	-	.	ID=LSTA.18992.1.p1.utr3p1;Parent=LSTA.18992.1.p1
LSTA.18992.1	transdecoder	gene	1	7530	.	-	.	ID=GENE.LSTA.18992.1~~LSTA.18992.1.p7;Name=ORF%20type%3Acomplete%20len%3A109%20%28-%29%2Cscore%3D3.57
LSTA.18992.1	transdecoder	mRNA	1	7530	.	-	.	ID=LSTA.18992.1.p7;Parent=GENE.LSTA.18992.1~~LSTA.18992.1.p7;Name=ORF%20type%3Acomplete%20len%3A109%20%28-%29%2Cscore%3D3.57
LSTA.18992.1	transdecoder	five_prime_UTR	2000	7530	.	-	.	ID=LSTA.18992.1.p7.utr5p1;Parent=LSTA.18992.1.p7
LSTA.18992.1	transdecoder	exon	1	7530	.	-	.	ID=LSTA.18992.1.p7.exon1;Parent=LSTA.18992.1.p7
LSTA.18992.1	transdecoder	CDS	1673	1999	.	-	0	ID=cds.LSTA.18992.1.p7;Parent=LSTA.18992.1.p7
LSTA.18992.1	transdecoder	three_prime_UTR	1	1672	.	-	.	ID=LSTA.18992.1.p7.utr3p1;Parent=LSTA.18992.1.p7
LSTA.18992.1	transdecoder	gene	1	7530	.	-	.	ID=GENE.LSTA.18992.1~~LSTA.18992.1.p2;Name=ORF%20type%3Acomplete%20len%3A212%20%28-%29%2Cscore%3D-22.87%2Clcl%7CNW_013193746.1_prot_XP_013065450.1_4337%7C48.611%7C1.20e-41%2Clcl%7CNW_013193746.1_prot_XP_013065450.1_4337%7C46.939%7C1.30e-40%2CDUF896%7CPF05979.12%7C1.1%2CDUF896%7CPF05979.12%7C0.7%2CDUF481%7CPF04338.12%7C1.9%2CDUF481%7CPF04338.12%7C33%2CDUF481%7CPF04338.12%7C16%2CDUF2715%7CPF10895.8%7C53%2CPom%7CPF17251.2%7C1.8%2CPom%7CPF17251.2%7C2.8e%2B02%2CCbtB%7CPF09489.10%7C1.8e%2B04%2CCbtB%7CPF09489.10%7C2.9
LSTA.18992.1	transdecoder	mRNA	1	7530	.	-	.	ID=LSTA.18992.1.p2;Parent=GENE.LSTA.18992.1~~LSTA.18992.1.p2;Name=ORF%20type%3Acomplete%20len%3A212%20%28-%29%2Cscore%3D-22.87%2Clcl%7CNW_013193746.1_prot_XP_013065450.1_4337%7C48.611%7C1.20e-41%2Clcl%7CNW_013193746.1_prot_XP_013065450.1_4337%7C46.939%7C1.30e-40%2CDUF896%7CPF05979.12%7C1.1%2CDUF896%7CPF05979.12%7C0.7%2CDUF481%7CPF04338.12%7C1.9%2CDUF481%7CPF04338.12%7C33%2CDUF481%7CPF04338.12%7C16%2CDUF2715%7CPF10895.8%7C53%2CPom%7CPF17251.2%7C1.8%2CPom%7CPF17251.2%7C2.8e%2B02%2CCbtB%7CPF09489.10%7C1.8e%2B04%2CCbtB%7CPF09489.10%7C2.9
LSTA.18992.1	transdecoder	five_prime_UTR	4149	7530	.	-	.	ID=LSTA.18992.1.p2.utr5p1;Parent=LSTA.18992.1.p2
LSTA.18992.1	transdecoder	exon	1	7530	.	-	.	ID=LSTA.18992.1.p2.exon1;Parent=LSTA.18992.1.p2
LSTA.18992.1	transdecoder	CDS	3513	4148	.	-	0	ID=cds.LSTA.18992.1.p2;Parent=LSTA.18992.1.p2
LSTA.18992.1	transdecoder	three_prime_UTR	1	3512	.	-	.	ID=LSTA.18992.1.p2.utr3p1;Parent=LSTA.18992.1.p2
LSTA.18992.2	transdecoder	gene	1	4316	.	-	.	ID=GENE.LSTA.18992.2~~LSTA.18992.2.p1;Name=ORF%20type%3Acomplete%20len%3A140%20%28-%29%2Cscore%3D-20.29%2Clcl%7CNW_013193746.1_prot_XP_013065450.1_4337%7C33.846%7C1.16e-26%2Clcl%7CNW_013193746.1_prot_XP_013065450.1_4337%7C34.109%7C1.43e-25%2Clcl%7CNW_013193746.1_prot_XP_013065450.1_4337%7C41.758%7C9.36e-18%2Clcl%7CNW_013193746.1_prot_XP_013065450.1_4337%7C43.529%7C2.09e-17%2CDUF896%7CPF05979.12%7C0.58%2CDUF896%7CPF05979.12%7C0.22%2CDUF481%7CPF04338.12%7C0.83%2CDUF481%7CPF04338.12%7C7.5%2CCbtB%7CPF09489.10%7C51%2CCbtB%7CPF09489.10%7C2.6e%2B02%2CCbtB%7CPF09489.10%7C1.8
LSTA.18992.2	transdecoder	mRNA	1	4316	.	-	.	ID=LSTA.18992.2.p1;Parent=GENE.LSTA.18992.2~~LSTA.18992.2.p1;Name=ORF%20type%3Acomplete%20len%3A140%20%28-%29%2Cscore%3D-20.29%2Clcl%7CNW_013193746.1_prot_XP_013065450.1_4337%7C33.846%7C1.16e-26%2Clcl%7CNW_013193746.1_prot_XP_013065450.1_4337%7C34.109%7C1.43e-25%2Clcl%7CNW_013193746.1_prot_XP_013065450.1_4337%7C41.758%7C9.36e-18%2Clcl%7CNW_013193746.1_prot_XP_013065450.1_4337%7C43.529%7C2.09e-17%2CDUF896%7CPF05979.12%7C0.58%2CDUF896%7CPF05979.12%7C0.22%2CDUF481%7CPF04338.12%7C0.83%2CDUF481%7CPF04338.12%7C7.5%2CCbtB%7CPF09489.10%7C51%2CCbtB%7CPF09489.10%7C2.6e%2B02%2CCbtB%7CPF09489.10%7C1.8
LSTA.18992.2	transdecoder	five_prime_UTR	3933	4316	.	-	.	ID=LSTA.18992.2.p1.utr5p1;Parent=LSTA.18992.2.p1
LSTA.18992.2	transdecoder	exon	1	4316	.	-	.	ID=LSTA.18992.2.p1.exon1;Parent=LSTA.18992.2.p1
LSTA.18992.2	transdecoder	CDS	3513	3932	.	-	0	ID=cds.LSTA.18992.2.p1;Parent=LSTA.18992.2.p1
LSTA.18992.2	transdecoder	three_prime_UTR	1	3512	.	-	.	ID=LSTA.18992.2.p1.utr3p1;Parent=LSTA.18992.2.p1
LSTA.18992.2	transdecoder	gene	1	4316	.	-	.	ID=GENE.LSTA.18992.2~~LSTA.18992.2.p4;Name=ORF%20type%3Acomplete%20len%3A109%20%28-%29%2Cscore%3D3.57
LSTA.18992.2	transdecoder	mRNA	1	4316	.	-	.	ID=LSTA.18992.2.p4;Parent=GENE.LSTA.18992.2~~LSTA.18992.2.p4;Name=ORF%20type%3Acomplete%20len%3A109%20%28-%29%2Cscore%3D3.57
LSTA.18992.2	transdecoder	five_prime_UTR	2000	4316	.	-	.	ID=LSTA.18992.2.p4.utr5p1;Parent=LSTA.18992.2.p4
LSTA.18992.2	transdecoder	exon	1	4316	.	-	.	ID=LSTA.18992.2.p4.exon1;Parent=LSTA.18992.2.p4
LSTA.18992.2	transdecoder	CDS	1673	1999	.	-	0	ID=cds.LSTA.18992.2.p4;Parent=LSTA.18992.2.p4
LSTA.18992.2	transdecoder	three_prime_UTR	1	1672	.	-	.	ID=LSTA.18992.2.p4.utr3p1;Parent=LSTA.18992.2.p4
LSTA.18992.3	transdecoder	gene	1	4311	.	-	.	ID=GENE.LSTA.18992.3~~LSTA.18992.3.p1;Name=ORF%20type%3Acomplete%20len%3A156%20%28-%29%2Cscore%3D-20.81%2Clcl%7CNW_013193746.1_prot_XP_013065450.1_4337%7C37.589%7C2.89e-32%2Clcl%7CNW_013193746.1_prot_XP_013065450.1_4337%7C36.806%7C1.03e-31%2Clcl%7CNW_013193746.1_prot_XP_013065450.1_4337%7C35.294%7C1.32e-27%2CDUF896%7CPF05979.12%7C0.68%2CDUF896%7CPF05979.12%7C0.45%2CDUF481%7CPF04338.12%7C0.89%2CDUF481%7CPF04338.12%7C12%2CPom%7CPF17251.2%7C0.94%2CPom%7CPF17251.2%7C3.6e%2B02%2CCbtB%7CPF09489.10%7C1.8e%2B04%2CCbtB%7CPF09489.10%7C2
LSTA.18992.3	transdecoder	mRNA	1	4311	.	-	.	ID=LSTA.18992.3.p1;Parent=GENE.LSTA.18992.3~~LSTA.18992.3.p1;Name=ORF%20type%3Acomplete%20len%3A156%20%28-%29%2Cscore%3D-20.81%2Clcl%7CNW_013193746.1_prot_XP_013065450.1_4337%7C37.589%7C2.89e-32%2Clcl%7CNW_013193746.1_prot_XP_013065450.1_4337%7C36.806%7C1.03e-31%2Clcl%7CNW_013193746.1_prot_XP_013065450.1_4337%7C35.294%7C1.32e-27%2CDUF896%7CPF05979.12%7C0.68%2CDUF896%7CPF05979.12%7C0.45%2CDUF481%7CPF04338.12%7C0.89%2CDUF481%7CPF04338.12%7C12%2CPom%7CPF17251.2%7C0.94%2CPom%7CPF17251.2%7C3.6e%2B02%2CCbtB%7CPF09489.10%7C1.8e%2B04%2CCbtB%7CPF09489.10%7C2
LSTA.18992.3	transdecoder	five_prime_UTR	3955	4311	.	-	.	ID=LSTA.18992.3.p1.utr5p1;Parent=LSTA.18992.3.p1
LSTA.18992.3	transdecoder	exon	1	4311	.	-	.	ID=LSTA.18992.3.p1.exon1;Parent=LSTA.18992.3.p1
LSTA.18992.3	transdecoder	CDS	3487	3954	.	-	0	ID=cds.LSTA.18992.3.p1;Parent=LSTA.18992.3.p1
LSTA.18992.3	transdecoder	three_prime_UTR	1	3486	.	-	.	ID=LSTA.18992.3.p1.utr3p1;Parent=LSTA.18992.3.p1
LSTA.18992.3	transdecoder	gene	1	4311	.	-	.	ID=GENE.LSTA.18992.3~~LSTA.18992.3.p4;Name=ORF%20type%3Acomplete%20len%3A109%20%28-%29%2Cscore%3D3.57
LSTA.18992.3	transdecoder	mRNA	1	4311	.	-	.	ID=LSTA.18992.3.p4;Parent=GENE.LSTA.18992.3~~LSTA.18992.3.p4;Name=ORF%20type%3Acomplete%20len%3A109%20%28-%29%2Cscore%3D3.57
LSTA.18992.3	transdecoder	five_prime_UTR	1974	4311	.	-	.	ID=LSTA.18992.3.p4.utr5p1;Parent=LSTA.18992.3.p4
LSTA.18992.3	transdecoder	exon	1	4311	.	-	.	ID=LSTA.18992.3.p4.exon1;Parent=LSTA.18992.3.p4
LSTA.18992.3	transdecoder	CDS	1647	1973	.	-	0	ID=cds.LSTA.18992.3.p4;Parent=LSTA.18992.3.p4
LSTA.18992.3	transdecoder	three_prime_UTR	1	1646	.	-	.	ID=LSTA.18992.3.p4.utr3p1;Parent=LSTA.18992.3.p4
LSTA.18995.1	transdecoder	gene	1	1000	.	+	.	ID=GENE.LSTA.18995.1~~LSTA.18995.1.p1;Name=ORF%20type%3A5prime_partial%20len%3A246%20%28%2B%29%2Cscore%3D68.64%2Clcl%7CNW_013193915.1_prot_XP_013067147.1_5845%7C93.469%7C9.21e-168%2CSNARE%7CPF05739.19%7C1e%2B03%2CSNARE%7CPF05739.19%7C4.2e%2B03%2CSNARE%7CPF05739.19%7C1.6e-15%2CUse1%7CPF09753.9%7C1.1e-05%2CSyntaxin%7CPF00804.25%7C0.026%2CSyntaxin%7CPF00804.25%7C0.0077%2CApolipoprotein%7CPF01442.18%7C0.061%2CApolipoprotein%7CPF01442.18%7C2.2%2CSKA1%7CPF07160.12%7C0.87%2CSKA1%7CPF07160.12%7C0.18%2CXhlA%7CPF10779.9%7C1.1e%2B02%2CXhlA%7CPF10779.9%7C4.3e%2B02%2CXhlA%7CPF10779.9%7C0.1%2CDUF16%7CPF01519.16%7C81%2CDUF16%7CPF01519.16%7C0.017%2CAllexi_40kDa%7CPF05549.11%7C0.36%2CAllexi_40kDa%7CPF05549.11%7C15%2CDUF1664%7CPF07889.12%7C60%2CDUF1664%7CPF07889.12%7C0.18%2CSF-assemblin%7CPF06705.11%7C0.36%2CSF-assemblin%7CPF06705.11%7C12%2CEzrA%7CPF06160.12%7C0.42%2CEzrA%7CPF06160.12%7C4%2CUPF0242%7CPF06785.11%7C5.5%2CUPF0242%7CPF06785.11%7C2.2%2CSpectrin%7CPF00435.21%7C29%2CSpectrin%7CPF00435.21%7C1.1%2CPIN_8%7CPF18476.1%7C5.1%2CPIN_8%7CPF18476.1%7C6.6%2CMerR-DNA-bind%7CPF09278.11%7C3.5%2CMerR-DNA-bind%7CPF09278.11%7C1.9e%2B03%2CMerR-DNA-bind%7CPF09278.11%7C3.8e%2B02%2CDUF724%7CPF05266.14%7C3.6%2CDUF724%7CPF05266.14%7C17%2Czf-C4H2%7CPF10146.9%7C4.2%2Czf-C4H2%7CPF10146.9%7C31%2CDUF4988%7CPF16378.5%7C7%2CDUF4988%7CPF16378.5%7C62%2CDUF4988%7CPF16378.5%7C2.2e%2B02%2CBLOC1_2%7CPF10046.9%7C98%2CBLOC1_2%7CPF10046.9%7C0.36%2CBLOC1_2%7CPF10046.9%7C2.5e%2B03%2CRIG-I_C%7CPF18119.1%7C2%2CRIG-I_C%7CPF18119.1%7C83%2CBaculo_F%7CPF12259.8%7C34%2CBaculo_F%7CPF12259.8%7C0.79%2CAI-2E_transport%7CPF01594.16%7C3.6e%2B02%2CAI-2E_transport%7CPF01594.16%7C0.11%2CDUF2203%7CPF09969.9%7C2.1e%2B02%2CDUF2203%7CPF09969.9%7C8.3%2CTMF_DNA_bd%7CPF12329.8%7C5.3e%2B02%2CTMF_DNA_bd%7CPF12329.8%7C0.61%2CNPV_P10%7CPF05531.12%7C3.5%2CNPV_P10%7CPF05531.12%7C92%2CNPV_P10%7CPF05531.12%7C2.5e%2B02%2CNPV_P10%7CPF05531.12%7C1e%2B02%2CACCA%7CPF03255.14%7C13%2CACCA%7CPF03255.14%7C64
LSTA.18995.1	transdecoder	mRNA	1	1000	.	+	.	ID=LSTA.18995.1.p1;Parent=GENE.LSTA.18995.1~~LSTA.18995.1.p1;Name=ORF%20type%3A5prime_partial%20len%3A246%20%28%2B%29%2Cscore%3D68.64%2Clcl%7CNW_013193915.1_prot_XP_013067147.1_5845%7C93.469%7C9.21e-168%2CSNARE%7CPF05739.19%7C1e%2B03%2CSNARE%7CPF05739.19%7C4.2e%2B03%2CSNARE%7CPF05739.19%7C1.6e-15%2CUse1%7CPF09753.9%7C1.1e-05%2CSyntaxin%7CPF00804.25%7C0.026%2CSyntaxin%7CPF00804.25%7C0.0077%2CApolipoprotein%7CPF01442.18%7C0.061%2CApolipoprotein%7CPF01442.18%7C2.2%2CSKA1%7CPF07160.12%7C0.87%2CSKA1%7CPF07160.12%7C0.18%2CXhlA%7CPF10779.9%7C1.1e%2B02%2CXhlA%7CPF10779.9%7C4.3e%2B02%2CXhlA%7CPF10779.9%7C0.1%2CDUF16%7CPF01519.16%7C81%2CDUF16%7CPF01519.16%7C0.017%2CAllexi_40kDa%7CPF05549.11%7C0.36%2CAllexi_40kDa%7CPF05549.11%7C15%2CDUF1664%7CPF07889.12%7C60%2CDUF1664%7CPF07889.12%7C0.18%2CSF-assemblin%7CPF06705.11%7C0.36%2CSF-assemblin%7CPF06705.11%7C12%2CEzrA%7CPF06160.12%7C0.42%2CEzrA%7CPF06160.12%7C4%2CUPF0242%7CPF06785.11%7C5.5%2CUPF0242%7CPF06785.11%7C2.2%2CSpectrin%7CPF00435.21%7C29%2CSpectrin%7CPF00435.21%7C1.1%2CPIN_8%7CPF18476.1%7C5.1%2CPIN_8%7CPF18476.1%7C6.6%2CMerR-DNA-bind%7CPF09278.11%7C3.5%2CMerR-DNA-bind%7CPF09278.11%7C1.9e%2B03%2CMerR-DNA-bind%7CPF09278.11%7C3.8e%2B02%2CDUF724%7CPF05266.14%7C3.6%2CDUF724%7CPF05266.14%7C17%2Czf-C4H2%7CPF10146.9%7C4.2%2Czf-C4H2%7CPF10146.9%7C31%2CDUF4988%7CPF16378.5%7C7%2CDUF4988%7CPF16378.5%7C62%2CDUF4988%7CPF16378.5%7C2.2e%2B02%2CBLOC1_2%7CPF10046.9%7C98%2CBLOC1_2%7CPF10046.9%7C0.36%2CBLOC1_2%7CPF10046.9%7C2.5e%2B03%2CRIG-I_C%7CPF18119.1%7C2%2CRIG-I_C%7CPF18119.1%7C83%2CBaculo_F%7CPF12259.8%7C34%2CBaculo_F%7CPF12259.8%7C0.79%2CAI-2E_transport%7CPF01594.16%7C3.6e%2B02%2CAI-2E_transport%7CPF01594.16%7C0.11%2CDUF2203%7CPF09969.9%7C2.1e%2B02%2CDUF2203%7CPF09969.9%7C8.3%2CTMF_DNA_bd%7CPF12329.8%7C5.3e%2B02%2CTMF_DNA_bd%7CPF12329.8%7C0.61%2CNPV_P10%7CPF05531.12%7C3.5%2CNPV_P10%7CPF05531.12%7C92%2CNPV_P10%7CPF05531.12%7C2.5e%2B02%2CNPV_P10%7CPF05531.12%7C1e%2B02%2CACCA%7CPF03255.14%7C13%2CACCA%7CPF03255.14%7C64
LSTA.18995.1	transdecoder	exon	1	1000	.	+	.	ID=LSTA.18995.1.p1.exon1;Parent=LSTA.18995.1.p1
LSTA.18995.1	transdecoder	CDS	3	740	.	+	0	ID=cds.LSTA.18995.1.p1;Parent=LSTA.18995.1.p1
LSTA.18995.1	transdecoder	three_prime_UTR	741	1000	.	+	.	ID=LSTA.18995.1.p1.utr3p1;Parent=LSTA.18995.1.p1
LSTA.18997.1	transdecoder	gene	1	1492	.	+	.	ID=GENE.LSTA.18997.1~~LSTA.18997.1.p1;Name=ORF%20type%3Acomplete%20len%3A160%20%28%2B%29%2Cscore%3D46.80%2Clcl%7CNW_004797580.1_prot_XP_005102107.1_14878%7C77.640%7C8.47e-67%2CMAS20%7CPF02064.15%7C2.4e-43%2CDUF2627%7CPF11118.8%7C0.13%2CCorona_S2%7CPF01601.16%7C0.15%2CDynein_C%7CPF18199.1%7C0.17
LSTA.18997.1	transdecoder	mRNA	1	1492	.	+	.	ID=LSTA.18997.1.p1;Parent=GENE.LSTA.18997.1~~LSTA.18997.1.p1;Name=ORF%20type%3Acomplete%20len%3A160%20%28%2B%29%2Cscore%3D46.80%2Clcl%7CNW_004797580.1_prot_XP_005102107.1_14878%7C77.640%7C8.47e-67%2CMAS20%7CPF02064.15%7C2.4e-43%2CDUF2627%7CPF11118.8%7C0.13%2CCorona_S2%7CPF01601.16%7C0.15%2CDynein_C%7CPF18199.1%7C0.17
LSTA.18997.1	transdecoder	five_prime_UTR	1	86	.	+	.	ID=LSTA.18997.1.p1.utr5p1;Parent=LSTA.18997.1.p1
LSTA.18997.1	transdecoder	exon	1	1492	.	+	.	ID=LSTA.18997.1.p1.exon1;Parent=LSTA.18997.1.p1
LSTA.18997.1	transdecoder	CDS	87	566	.	+	0	ID=cds.LSTA.18997.1.p1;Parent=LSTA.18997.1.p1
LSTA.18997.1	transdecoder	three_prime_UTR	567	1492	.	+	.	ID=LSTA.18997.1.p1.utr3p1;Parent=LSTA.18997.1.p1
LSTA.18998.1	transdecoder	gene	1	8659	.	+	.	ID=GENE.LSTA.18998.1~~LSTA.18998.1.p1;Name=ORF%20type%3Acomplete%20len%3A489%20%28%2B%29%2Cscore%3D130.46%2Clcl%7CNW_013487628.1_prot_XP_013096501.1_31903%7C95.981%7C0.0%2CPkinase%7CPF00069.25%7C1.1e%2B03%2CPkinase%7CPF00069.25%7C2.1e-75%2CPkinase_Tyr%7CPF07714.17%7C1.6e-37%2CPH%7CPF00169.29%7C7e-14%2CKinase-like%7CPF14531.6%7C3.7e%2B03%2CKinase-like%7CPF14531.6%7C1.1e-07%2CPH_11%7CPF15413.6%7C3.1e-05%2CPH_11%7CPF15413.6%7C5.3e%2B03%2CFTA2%7CPF13095.6%7C0.26%2CFTA2%7CPF13095.6%7C92%2CHaspin_kinase%7CPF12330.8%7C0.053
LSTA.18998.1	transdecoder	mRNA	1	8659	.	+	.	ID=LSTA.18998.1.p1;Parent=GENE.LSTA.18998.1~~LSTA.18998.1.p1;Name=ORF%20type%3Acomplete%20len%3A489%20%28%2B%29%2Cscore%3D130.46%2Clcl%7CNW_013487628.1_prot_XP_013096501.1_31903%7C95.981%7C0.0%2CPkinase%7CPF00069.25%7C1.1e%2B03%2CPkinase%7CPF00069.25%7C2.1e-75%2CPkinase_Tyr%7CPF07714.17%7C1.6e-37%2CPH%7CPF00169.29%7C7e-14%2CKinase-like%7CPF14531.6%7C3.7e%2B03%2CKinase-like%7CPF14531.6%7C1.1e-07%2CPH_11%7CPF15413.6%7C3.1e-05%2CPH_11%7CPF15413.6%7C5.3e%2B03%2CFTA2%7CPF13095.6%7C0.26%2CFTA2%7CPF13095.6%7C92%2CHaspin_kinase%7CPF12330.8%7C0.053
LSTA.18998.1	transdecoder	five_prime_UTR	1	26	.	+	.	ID=LSTA.18998.1.p1.utr5p1;Parent=LSTA.18998.1.p1
LSTA.18998.1	transdecoder	exon	1	8659	.	+	.	ID=LSTA.18998.1.p1.exon1;Parent=LSTA.18998.1.p1
LSTA.18998.1	transdecoder	CDS	27	1493	.	+	0	ID=cds.LSTA.18998.1.p1;Parent=LSTA.18998.1.p1
LSTA.18998.1	transdecoder	three_prime_UTR	1494	8659	.	+	.	ID=LSTA.18998.1.p1.utr3p1;Parent=LSTA.18998.1.p1
LSTA.18998.10	transdecoder	gene	1	7282	.	+	.	ID=GENE.LSTA.18998.10~~LSTA.18998.10.p1;Name=ORF%20type%3Acomplete%20len%3A489%20%28%2B%29%2Cscore%3D130.46%2Clcl%7CNW_013487628.1_prot_XP_013096501.1_31903%7C95.981%7C0.0%2CPkinase%7CPF00069.25%7C1.1e%2B03%2CPkinase%7CPF00069.25%7C2.1e-75%2CPkinase_Tyr%7CPF07714.17%7C1.6e-37%2CPH%7CPF00169.29%7C7e-14%2CKinase-like%7CPF14531.6%7C3.7e%2B03%2CKinase-like%7CPF14531.6%7C1.1e-07%2CPH_11%7CPF15413.6%7C3.1e-05%2CPH_11%7CPF15413.6%7C5.3e%2B03%2CFTA2%7CPF13095.6%7C0.26%2CFTA2%7CPF13095.6%7C92%2CHaspin_kinase%7CPF12330.8%7C0.053
LSTA.18998.10	transdecoder	mRNA	1	7282	.	+	.	ID=LSTA.18998.10.p1;Parent=GENE.LSTA.18998.10~~LSTA.18998.10.p1;Name=ORF%20type%3Acomplete%20len%3A489%20%28%2B%29%2Cscore%3D130.46%2Clcl%7CNW_013487628.1_prot_XP_013096501.1_31903%7C95.981%7C0.0%2CPkinase%7CPF00069.25%7C1.1e%2B03%2CPkinase%7CPF00069.25%7C2.1e-75%2CPkinase_Tyr%7CPF07714.17%7C1.6e-37%2CPH%7CPF00169.29%7C7e-14%2CKinase-like%7CPF14531.6%7C3.7e%2B03%2CKinase-like%7CPF14531.6%7C1.1e-07%2CPH_11%7CPF15413.6%7C3.1e-05%2CPH_11%7CPF15413.6%7C5.3e%2B03%2CFTA2%7CPF13095.6%7C0.26%2CFTA2%7CPF13095.6%7C92%2CHaspin_kinase%7CPF12330.8%7C0.053
LSTA.18998.10	transdecoder	five_prime_UTR	1	26	.	+	.	ID=LSTA.18998.10.p1.utr5p1;Parent=LSTA.18998.10.p1
LSTA.18998.10	transdecoder	exon	1	7282	.	+	.	ID=LSTA.18998.10.p1.exon1;Parent=LSTA.18998.10.p1
LSTA.18998.10	transdecoder	CDS	27	1493	.	+	0	ID=cds.LSTA.18998.10.p1;Parent=LSTA.18998.10.p1
LSTA.18998.10	transdecoder	three_prime_UTR	1494	7282	.	+	.	ID=LSTA.18998.10.p1.utr3p1;Parent=LSTA.18998.10.p1
LSTA.18998.11	transdecoder	gene	1	9562	.	+	.	ID=GENE.LSTA.18998.11~~LSTA.18998.11.p1;Name=ORF%20type%3Acomplete%20len%3A485%20%28%2B%29%2Cscore%3D134.07%2Clcl%7CNW_013487628.1_prot_XP_013096502.1_31904%7C96.659%7C0.0%2CPkinase%7CPF00069.25%7C1.1e%2B03%2CPkinase%7CPF00069.25%7C2.1e-75%2CPkinase_Tyr%7CPF07714.17%7C1.5e-37%2CPH%7CPF00169.29%7C6.9e-14%2CKinase-like%7CPF14531.6%7C3.6e%2B03%2CKinase-like%7CPF14531.6%7C1.1e-07%2CPkinase_C%7CPF00433.24%7C1.8e-07%2CPH_11%7CPF15413.6%7C3e-05%2CPH_11%7CPF15413.6%7C5.2e%2B03%2CFTA2%7CPF13095.6%7C0.25%2CFTA2%7CPF13095.6%7C91%2CHaspin_kinase%7CPF12330.8%7C0.051
LSTA.18998.11	transdecoder	mRNA	1	9562	.	+	.	ID=LSTA.18998.11.p1;Parent=GENE.LSTA.18998.11~~LSTA.18998.11.p1;Name=ORF%20type%3Acomplete%20len%3A485%20%28%2B%29%2Cscore%3D134.07%2Clcl%7CNW_013487628.1_prot_XP_013096502.1_31904%7C96.659%7C0.0%2CPkinase%7CPF00069.25%7C1.1e%2B03%2CPkinase%7CPF00069.25%7C2.1e-75%2CPkinase_Tyr%7CPF07714.17%7C1.5e-37%2CPH%7CPF00169.29%7C6.9e-14%2CKinase-like%7CPF14531.6%7C3.6e%2B03%2CKinase-like%7CPF14531.6%7C1.1e-07%2CPkinase_C%7CPF00433.24%7C1.8e-07%2CPH_11%7CPF15413.6%7C3e-05%2CPH_11%7CPF15413.6%7C5.2e%2B03%2CFTA2%7CPF13095.6%7C0.25%2CFTA2%7CPF13095.6%7C91%2CHaspin_kinase%7CPF12330.8%7C0.051
LSTA.18998.11	transdecoder	five_prime_UTR	1	26	.	+	.	ID=LSTA.18998.11.p1.utr5p1;Parent=LSTA.18998.11.p1
LSTA.18998.11	transdecoder	exon	1	9562	.	+	.	ID=LSTA.18998.11.p1.exon1;Parent=LSTA.18998.11.p1
LSTA.18998.11	transdecoder	CDS	27	1481	.	+	0	ID=cds.LSTA.18998.11.p1;Parent=LSTA.18998.11.p1
LSTA.18998.11	transdecoder	three_prime_UTR	1482	9562	.	+	.	ID=LSTA.18998.11.p1.utr3p1;Parent=LSTA.18998.11.p1
LSTA.18998.2	transdecoder	gene	1	7559	.	+	.	ID=GENE.LSTA.18998.2~~LSTA.18998.2.p1;Name=ORF%20type%3Acomplete%20len%3A489%20%28%2B%29%2Cscore%3D130.46%2Clcl%7CNW_013487628.1_prot_XP_013096501.1_31903%7C95.981%7C0.0%2CPkinase%7CPF00069.25%7C1.1e%2B03%2CPkinase%7CPF00069.25%7C2.1e-75%2CPkinase_Tyr%7CPF07714.17%7C1.6e-37%2CPH%7CPF00169.29%7C7e-14%2CKinase-like%7CPF14531.6%7C3.7e%2B03%2CKinase-like%7CPF14531.6%7C1.1e-07%2CPH_11%7CPF15413.6%7C3.1e-05%2CPH_11%7CPF15413.6%7C5.3e%2B03%2CFTA2%7CPF13095.6%7C0.26%2CFTA2%7CPF13095.6%7C92%2CHaspin_kinase%7CPF12330.8%7C0.053
LSTA.18998.2	transdecoder	mRNA	1	7559	.	+	.	ID=LSTA.18998.2.p1;Parent=GENE.LSTA.18998.2~~LSTA.18998.2.p1;Name=ORF%20type%3Acomplete%20len%3A489%20%28%2B%29%2Cscore%3D130.46%2Clcl%7CNW_013487628.1_prot_XP_013096501.1_31903%7C95.981%7C0.0%2CPkinase%7CPF00069.25%7C1.1e%2B03%2CPkinase%7CPF00069.25%7C2.1e-75%2CPkinase_Tyr%7CPF07714.17%7C1.6e-37%2CPH%7CPF00169.29%7C7e-14%2CKinase-like%7CPF14531.6%7C3.7e%2B03%2CKinase-like%7CPF14531.6%7C1.1e-07%2CPH_11%7CPF15413.6%7C3.1e-05%2CPH_11%7CPF15413.6%7C5.3e%2B03%2CFTA2%7CPF13095.6%7C0.26%2CFTA2%7CPF13095.6%7C92%2CHaspin_kinase%7CPF12330.8%7C0.053
LSTA.18998.2	transdecoder	five_prime_UTR	1	26	.	+	.	ID=LSTA.18998.2.p1.utr5p1;Parent=LSTA.18998.2.p1
LSTA.18998.2	transdecoder	exon	1	7559	.	+	.	ID=LSTA.18998.2.p1.exon1;Parent=LSTA.18998.2.p1
LSTA.18998.2	transdecoder	CDS	27	1493	.	+	0	ID=cds.LSTA.18998.2.p1;Parent=LSTA.18998.2.p1
LSTA.18998.2	transdecoder	three_prime_UTR	1494	7559	.	+	.	ID=LSTA.18998.2.p1.utr3p1;Parent=LSTA.18998.2.p1
LSTA.18998.3	transdecoder	gene	1	7481	.	+	.	ID=GENE.LSTA.18998.3~~LSTA.18998.3.p1;Name=ORF%20type%3Acomplete%20len%3A489%20%28%2B%29%2Cscore%3D130.46%2Clcl%7CNW_013487628.1_prot_XP_013096501.1_31903%7C95.981%7C0.0%2CPkinase%7CPF00069.25%7C1.1e%2B03%2CPkinase%7CPF00069.25%7C2.1e-75%2CPkinase_Tyr%7CPF07714.17%7C1.6e-37%2CPH%7CPF00169.29%7C7e-14%2CKinase-like%7CPF14531.6%7C3.7e%2B03%2CKinase-like%7CPF14531.6%7C1.1e-07%2CPH_11%7CPF15413.6%7C3.1e-05%2CPH_11%7CPF15413.6%7C5.3e%2B03%2CFTA2%7CPF13095.6%7C0.26%2CFTA2%7CPF13095.6%7C92%2CHaspin_kinase%7CPF12330.8%7C0.053
LSTA.18998.3	transdecoder	mRNA	1	7481	.	+	.	ID=LSTA.18998.3.p1;Parent=GENE.LSTA.18998.3~~LSTA.18998.3.p1;Name=ORF%20type%3Acomplete%20len%3A489%20%28%2B%29%2Cscore%3D130.46%2Clcl%7CNW_013487628.1_prot_XP_013096501.1_31903%7C95.981%7C0.0%2CPkinase%7CPF00069.25%7C1.1e%2B03%2CPkinase%7CPF00069.25%7C2.1e-75%2CPkinase_Tyr%7CPF07714.17%7C1.6e-37%2CPH%7CPF00169.29%7C7e-14%2CKinase-like%7CPF14531.6%7C3.7e%2B03%2CKinase-like%7CPF14531.6%7C1.1e-07%2CPH_11%7CPF15413.6%7C3.1e-05%2CPH_11%7CPF15413.6%7C5.3e%2B03%2CFTA2%7CPF13095.6%7C0.26%2CFTA2%7CPF13095.6%7C92%2CHaspin_kinase%7CPF12330.8%7C0.053
LSTA.18998.3	transdecoder	five_prime_UTR	1	26	.	+	.	ID=LSTA.18998.3.p1.utr5p1;Parent=LSTA.18998.3.p1
LSTA.18998.3	transdecoder	exon	1	7481	.	+	.	ID=LSTA.18998.3.p1.exon1;Parent=LSTA.18998.3.p1
LSTA.18998.3	transdecoder	CDS	27	1493	.	+	0	ID=cds.LSTA.18998.3.p1;Parent=LSTA.18998.3.p1
LSTA.18998.3	transdecoder	three_prime_UTR	1494	7481	.	+	.	ID=LSTA.18998.3.p1.utr3p1;Parent=LSTA.18998.3.p1
LSTA.18998.4	transdecoder	gene	1	7386	.	+	.	ID=GENE.LSTA.18998.4~~LSTA.18998.4.p1;Name=ORF%20type%3Acomplete%20len%3A489%20%28%2B%29%2Cscore%3D130.46%2Clcl%7CNW_013487628.1_prot_XP_013096501.1_31903%7C95.981%7C0.0%2CPkinase%7CPF00069.25%7C1.1e%2B03%2CPkinase%7CPF00069.25%7C2.1e-75%2CPkinase_Tyr%7CPF07714.17%7C1.6e-37%2CPH%7CPF00169.29%7C7e-14%2CKinase-like%7CPF14531.6%7C3.7e%2B03%2CKinase-like%7CPF14531.6%7C1.1e-07%2CPH_11%7CPF15413.6%7C3.1e-05%2CPH_11%7CPF15413.6%7C5.3e%2B03%2CFTA2%7CPF13095.6%7C0.26%2CFTA2%7CPF13095.6%7C92%2CHaspin_kinase%7CPF12330.8%7C0.053
LSTA.18998.4	transdecoder	mRNA	1	7386	.	+	.	ID=LSTA.18998.4.p1;Parent=GENE.LSTA.18998.4~~LSTA.18998.4.p1;Name=ORF%20type%3Acomplete%20len%3A489%20%28%2B%29%2Cscore%3D130.46%2Clcl%7CNW_013487628.1_prot_XP_013096501.1_31903%7C95.981%7C0.0%2CPkinase%7CPF00069.25%7C1.1e%2B03%2CPkinase%7CPF00069.25%7C2.1e-75%2CPkinase_Tyr%7CPF07714.17%7C1.6e-37%2CPH%7CPF00169.29%7C7e-14%2CKinase-like%7CPF14531.6%7C3.7e%2B03%2CKinase-like%7CPF14531.6%7C1.1e-07%2CPH_11%7CPF15413.6%7C3.1e-05%2CPH_11%7CPF15413.6%7C5.3e%2B03%2CFTA2%7CPF13095.6%7C0.26%2CFTA2%7CPF13095.6%7C92%2CHaspin_kinase%7CPF12330.8%7C0.053
LSTA.18998.4	transdecoder	five_prime_UTR	1	26	.	+	.	ID=LSTA.18998.4.p1.utr5p1;Parent=LSTA.18998.4.p1
LSTA.18998.4	transdecoder	exon	1	7386	.	+	.	ID=LSTA.18998.4.p1.exon1;Parent=LSTA.18998.4.p1
LSTA.18998.4	transdecoder	CDS	27	1493	.	+	0	ID=cds.LSTA.18998.4.p1;Parent=LSTA.18998.4.p1
LSTA.18998.4	transdecoder	three_prime_UTR	1494	7386	.	+	.	ID=LSTA.18998.4.p1.utr3p1;Parent=LSTA.18998.4.p1
LSTA.18998.5	transdecoder	gene	1	7382	.	+	.	ID=GENE.LSTA.18998.5~~LSTA.18998.5.p1;Name=ORF%20type%3Acomplete%20len%3A489%20%28%2B%29%2Cscore%3D130.46%2Clcl%7CNW_013487628.1_prot_XP_013096501.1_31903%7C95.981%7C0.0%2CPkinase%7CPF00069.25%7C1.1e%2B03%2CPkinase%7CPF00069.25%7C2.1e-75%2CPkinase_Tyr%7CPF07714.17%7C1.6e-37%2CPH%7CPF00169.29%7C7e-14%2CKinase-like%7CPF14531.6%7C3.7e%2B03%2CKinase-like%7CPF14531.6%7C1.1e-07%2CPH_11%7CPF15413.6%7C3.1e-05%2CPH_11%7CPF15413.6%7C5.3e%2B03%2CFTA2%7CPF13095.6%7C0.26%2CFTA2%7CPF13095.6%7C92%2CHaspin_kinase%7CPF12330.8%7C0.053
LSTA.18998.5	transdecoder	mRNA	1	7382	.	+	.	ID=LSTA.18998.5.p1;Parent=GENE.LSTA.18998.5~~LSTA.18998.5.p1;Name=ORF%20type%3Acomplete%20len%3A489%20%28%2B%29%2Cscore%3D130.46%2Clcl%7CNW_013487628.1_prot_XP_013096501.1_31903%7C95.981%7C0.0%2CPkinase%7CPF00069.25%7C1.1e%2B03%2CPkinase%7CPF00069.25%7C2.1e-75%2CPkinase_Tyr%7CPF07714.17%7C1.6e-37%2CPH%7CPF00169.29%7C7e-14%2CKinase-like%7CPF14531.6%7C3.7e%2B03%2CKinase-like%7CPF14531.6%7C1.1e-07%2CPH_11%7CPF15413.6%7C3.1e-05%2CPH_11%7CPF15413.6%7C5.3e%2B03%2CFTA2%7CPF13095.6%7C0.26%2CFTA2%7CPF13095.6%7C92%2CHaspin_kinase%7CPF12330.8%7C0.053
LSTA.18998.5	transdecoder	five_prime_UTR	1	26	.	+	.	ID=LSTA.18998.5.p1.utr5p1;Parent=LSTA.18998.5.p1
LSTA.18998.5	transdecoder	exon	1	7382	.	+	.	ID=LSTA.18998.5.p1.exon1;Parent=LSTA.18998.5.p1
LSTA.18998.5	transdecoder	CDS	27	1493	.	+	0	ID=cds.LSTA.18998.5.p1;Parent=LSTA.18998.5.p1
LSTA.18998.5	transdecoder	three_prime_UTR	1494	7382	.	+	.	ID=LSTA.18998.5.p1.utr3p1;Parent=LSTA.18998.5.p1
LSTA.18998.6	transdecoder	gene	1	7365	.	+	.	ID=GENE.LSTA.18998.6~~LSTA.18998.6.p1;Name=ORF%20type%3Acomplete%20len%3A489%20%28%2B%29%2Cscore%3D130.46%2Clcl%7CNW_013487628.1_prot_XP_013096501.1_31903%7C95.981%7C0.0%2CPkinase%7CPF00069.25%7C1.1e%2B03%2CPkinase%7CPF00069.25%7C2.1e-75%2CPkinase_Tyr%7CPF07714.17%7C1.6e-37%2CPH%7CPF00169.29%7C7e-14%2CKinase-like%7CPF14531.6%7C3.7e%2B03%2CKinase-like%7CPF14531.6%7C1.1e-07%2CPH_11%7CPF15413.6%7C3.1e-05%2CPH_11%7CPF15413.6%7C5.3e%2B03%2CFTA2%7CPF13095.6%7C0.26%2CFTA2%7CPF13095.6%7C92%2CHaspin_kinase%7CPF12330.8%7C0.053
LSTA.18998.6	transdecoder	mRNA	1	7365	.	+	.	ID=LSTA.18998.6.p1;Parent=GENE.LSTA.18998.6~~LSTA.18998.6.p1;Name=ORF%20type%3Acomplete%20len%3A489%20%28%2B%29%2Cscore%3D130.46%2Clcl%7CNW_013487628.1_prot_XP_013096501.1_31903%7C95.981%7C0.0%2CPkinase%7CPF00069.25%7C1.1e%2B03%2CPkinase%7CPF00069.25%7C2.1e-75%2CPkinase_Tyr%7CPF07714.17%7C1.6e-37%2CPH%7CPF00169.29%7C7e-14%2CKinase-like%7CPF14531.6%7C3.7e%2B03%2CKinase-like%7CPF14531.6%7C1.1e-07%2CPH_11%7CPF15413.6%7C3.1e-05%2CPH_11%7CPF15413.6%7C5.3e%2B03%2CFTA2%7CPF13095.6%7C0.26%2CFTA2%7CPF13095.6%7C92%2CHaspin_kinase%7CPF12330.8%7C0.053
LSTA.18998.6	transdecoder	five_prime_UTR	1	26	.	+	.	ID=LSTA.18998.6.p1.utr5p1;Parent=LSTA.18998.6.p1
LSTA.18998.6	transdecoder	exon	1	7365	.	+	.	ID=LSTA.18998.6.p1.exon1;Parent=LSTA.18998.6.p1
LSTA.18998.6	transdecoder	CDS	27	1493	.	+	0	ID=cds.LSTA.18998.6.p1;Parent=LSTA.18998.6.p1
LSTA.18998.6	transdecoder	three_prime_UTR	1494	7365	.	+	.	ID=LSTA.18998.6.p1.utr3p1;Parent=LSTA.18998.6.p1
LSTA.18998.9	transdecoder	gene	1	7273	.	+	.	ID=GENE.LSTA.18998.9~~LSTA.18998.9.p1;Name=ORF%20type%3Acomplete%20len%3A489%20%28%2B%29%2Cscore%3D130.46%2Clcl%7CNW_013487628.1_prot_XP_013096501.1_31903%7C95.981%7C0.0%2CPkinase%7CPF00069.25%7C1.1e%2B03%2CPkinase%7CPF00069.25%7C2.1e-75%2CPkinase_Tyr%7CPF07714.17%7C1.6e-37%2CPH%7CPF00169.29%7C7e-14%2CKinase-like%7CPF14531.6%7C3.7e%2B03%2CKinase-like%7CPF14531.6%7C1.1e-07%2CPH_11%7CPF15413.6%7C3.1e-05%2CPH_11%7CPF15413.6%7C5.3e%2B03%2CFTA2%7CPF13095.6%7C0.26%2CFTA2%7CPF13095.6%7C92%2CHaspin_kinase%7CPF12330.8%7C0.053
LSTA.18998.9	transdecoder	mRNA	1	7273	.	+	.	ID=LSTA.18998.9.p1;Parent=GENE.LSTA.18998.9~~LSTA.18998.9.p1;Name=ORF%20type%3Acomplete%20len%3A489%20%28%2B%29%2Cscore%3D130.46%2Clcl%7CNW_013487628.1_prot_XP_013096501.1_31903%7C95.981%7C0.0%2CPkinase%7CPF00069.25%7C1.1e%2B03%2CPkinase%7CPF00069.25%7C2.1e-75%2CPkinase_Tyr%7CPF07714.17%7C1.6e-37%2CPH%7CPF00169.29%7C7e-14%2CKinase-like%7CPF14531.6%7C3.7e%2B03%2CKinase-like%7CPF14531.6%7C1.1e-07%2CPH_11%7CPF15413.6%7C3.1e-05%2CPH_11%7CPF15413.6%7C5.3e%2B03%2CFTA2%7CPF13095.6%7C0.26%2CFTA2%7CPF13095.6%7C92%2CHaspin_kinase%7CPF12330.8%7C0.053
LSTA.18998.9	transdecoder	five_prime_UTR	1	26	.	+	.	ID=LSTA.18998.9.p1.utr5p1;Parent=LSTA.18998.9.p1
LSTA.18998.9	transdecoder	exon	1	7273	.	+	.	ID=LSTA.18998.9.p1.exon1;Parent=LSTA.18998.9.p1
LSTA.18998.9	transdecoder	CDS	27	1493	.	+	0	ID=cds.LSTA.18998.9.p1;Parent=LSTA.18998.9.p1
LSTA.18998.9	transdecoder	three_prime_UTR	1494	7273	.	+	.	ID=LSTA.18998.9.p1.utr3p1;Parent=LSTA.18998.9.p1
LSTA.18999.1	transdecoder	gene	1	6603	.	+	.	ID=GENE.LSTA.18999.1~~LSTA.18999.1.p1;Name=ORF%20type%3Acomplete%20len%3A103%20%28%2B%29%2Cscore%3D12.44
LSTA.18999.1	transdecoder	mRNA	1	6603	.	+	.	ID=LSTA.18999.1.p1;Parent=GENE.LSTA.18999.1~~LSTA.18999.1.p1;Name=ORF%20type%3Acomplete%20len%3A103%20%28%2B%29%2Cscore%3D12.44
LSTA.18999.1	transdecoder	five_prime_UTR	1	5808	.	+	.	ID=LSTA.18999.1.p1.utr5p1;Parent=LSTA.18999.1.p1
LSTA.18999.1	transdecoder	exon	1	6603	.	+	.	ID=LSTA.18999.1.p1.exon1;Parent=LSTA.18999.1.p1
LSTA.18999.1	transdecoder	CDS	5809	6117	.	+	0	ID=cds.LSTA.18999.1.p1;Parent=LSTA.18999.1.p1
LSTA.18999.1	transdecoder	three_prime_UTR	6118	6603	.	+	.	ID=LSTA.18999.1.p1.utr3p1;Parent=LSTA.18999.1.p1
LSTA.18999.2	transdecoder	gene	1	6602	.	+	.	ID=GENE.LSTA.18999.2~~LSTA.18999.2.p1;Name=ORF%20type%3Acomplete%20len%3A103%20%28%2B%29%2Cscore%3D12.44
LSTA.18999.2	transdecoder	mRNA	1	6602	.	+	.	ID=LSTA.18999.2.p1;Parent=GENE.LSTA.18999.2~~LSTA.18999.2.p1;Name=ORF%20type%3Acomplete%20len%3A103%20%28%2B%29%2Cscore%3D12.44
LSTA.18999.2	transdecoder	five_prime_UTR	1	5807	.	+	.	ID=LSTA.18999.2.p1.utr5p1;Parent=LSTA.18999.2.p1
LSTA.18999.2	transdecoder	exon	1	6602	.	+	.	ID=LSTA.18999.2.p1.exon1;Parent=LSTA.18999.2.p1
LSTA.18999.2	transdecoder	CDS	5808	6116	.	+	0	ID=cds.LSTA.18999.2.p1;Parent=LSTA.18999.2.p1
LSTA.18999.2	transdecoder	three_prime_UTR	6117	6602	.	+	.	ID=LSTA.18999.2.p1.utr3p1;Parent=LSTA.18999.2.p1
LSTA.18999.3	transdecoder	gene	1	6532	.	+	.	ID=GENE.LSTA.18999.3~~LSTA.18999.3.p1;Name=ORF%20type%3Acomplete%20len%3A103%20%28%2B%29%2Cscore%3D12.44
LSTA.18999.3	transdecoder	mRNA	1	6532	.	+	.	ID=LSTA.18999.3.p1;Parent=GENE.LSTA.18999.3~~LSTA.18999.3.p1;Name=ORF%20type%3Acomplete%20len%3A103%20%28%2B%29%2Cscore%3D12.44
LSTA.18999.3	transdecoder	five_prime_UTR	1	5737	.	+	.	ID=LSTA.18999.3.p1.utr5p1;Parent=LSTA.18999.3.p1
LSTA.18999.3	transdecoder	exon	1	6532	.	+	.	ID=LSTA.18999.3.p1.exon1;Parent=LSTA.18999.3.p1
LSTA.18999.3	transdecoder	CDS	5738	6046	.	+	0	ID=cds.LSTA.18999.3.p1;Parent=LSTA.18999.3.p1
LSTA.18999.3	transdecoder	three_prime_UTR	6047	6532	.	+	.	ID=LSTA.18999.3.p1.utr3p1;Parent=LSTA.18999.3.p1
LSTA.18999.4	transdecoder	gene	1	7118	.	+	.	ID=GENE.LSTA.18999.4~~LSTA.18999.4.p1;Name=ORF%20type%3Acomplete%20len%3A103%20%28%2B%29%2Cscore%3D12.44
LSTA.18999.4	transdecoder	mRNA	1	7118	.	+	.	ID=LSTA.18999.4.p1;Parent=GENE.LSTA.18999.4~~LSTA.18999.4.p1;Name=ORF%20type%3Acomplete%20len%3A103%20%28%2B%29%2Cscore%3D12.44
LSTA.18999.4	transdecoder	five_prime_UTR	1	6323	.	+	.	ID=LSTA.18999.4.p1.utr5p1;Parent=LSTA.18999.4.p1
LSTA.18999.4	transdecoder	exon	1	7118	.	+	.	ID=LSTA.18999.4.p1.exon1;Parent=LSTA.18999.4.p1
LSTA.18999.4	transdecoder	CDS	6324	6632	.	+	0	ID=cds.LSTA.18999.4.p1;Parent=LSTA.18999.4.p1
LSTA.18999.4	transdecoder	three_prime_UTR	6633	7118	.	+	.	ID=LSTA.18999.4.p1.utr3p1;Parent=LSTA.18999.4.p1
LSTA.19.1	transdecoder	gene	1	3582	.	+	.	ID=GENE.LSTA.19.1~~LSTA.19.1.p1;Name=ORF%20type%3A5prime_partial%20len%3A630%20%28%2B%29%2Cscore%3D66.77%2Clcl%7CNW_013300085.1_prot_XP_013078800.1_16205%7C39.298%7C1.35e-56%2CMULE%7CPF10551.9%7C1.6e-19%2CFAR1%7CPF03101.15%7C0.002
LSTA.19.1	transdecoder	mRNA	1	3582	.	+	.	ID=LSTA.19.1.p1;Parent=GENE.LSTA.19.1~~LSTA.19.1.p1;Name=ORF%20type%3A5prime_partial%20len%3A630%20%28%2B%29%2Cscore%3D66.77%2Clcl%7CNW_013300085.1_prot_XP_013078800.1_16205%7C39.298%7C1.35e-56%2CMULE%7CPF10551.9%7C1.6e-19%2CFAR1%7CPF03101.15%7C0.002
LSTA.19.1	transdecoder	exon	1	3582	.	+	.	ID=LSTA.19.1.p1.exon1;Parent=LSTA.19.1.p1
LSTA.19.1	transdecoder	CDS	1	1890	.	+	0	ID=cds.LSTA.19.1.p1;Parent=LSTA.19.1.p1
LSTA.19.1	transdecoder	three_prime_UTR	1891	3582	.	+	.	ID=LSTA.19.1.p1.utr3p1;Parent=LSTA.19.1.p1
LSTA.19003.1	transdecoder	gene	1	1894	.	-	.	ID=GENE.LSTA.19003.1~~LSTA.19003.1.p1;Name=ORF%20type%3Acomplete%20len%3A134%20%28-%29%2Cscore%3D26.46
LSTA.19003.1	transdecoder	mRNA	1	1894	.	-	.	ID=LSTA.19003.1.p1;Parent=GENE.LSTA.19003.1~~LSTA.19003.1.p1;Name=ORF%20type%3Acomplete%20len%3A134%20%28-%29%2Cscore%3D26.46
LSTA.19003.1	transdecoder	five_prime_UTR	796	1894	.	-	.	ID=LSTA.19003.1.p1.utr5p1;Parent=LSTA.19003.1.p1
LSTA.19003.1	transdecoder	exon	1	1894	.	-	.	ID=LSTA.19003.1.p1.exon1;Parent=LSTA.19003.1.p1
LSTA.19003.1	transdecoder	CDS	394	795	.	-	0	ID=cds.LSTA.19003.1.p1;Parent=LSTA.19003.1.p1
LSTA.19003.1	transdecoder	three_prime_UTR	1	393	.	-	.	ID=LSTA.19003.1.p1.utr3p1;Parent=LSTA.19003.1.p1
LSTA.19005.1	transdecoder	gene	1	1562	.	+	.	ID=GENE.LSTA.19005.1~~LSTA.19005.1.p1;Name=ORF%20type%3Acomplete%20len%3A369%20%28%2B%29%2Cscore%3D61.11%2Clcl%7CNW_013211959.1_prot_XP_013072105.1_10282%7C45.701%7C5.04e-59%2CDUF3136%7CPF11334.8%7C2.7%2CDUF3136%7CPF11334.8%7C6.1e%2B03%2CDUF3136%7CPF11334.8%7C30
LSTA.19005.1	transdecoder	mRNA	1	1562	.	+	.	ID=LSTA.19005.1.p1;Parent=GENE.LSTA.19005.1~~LSTA.19005.1.p1;Name=ORF%20type%3Acomplete%20len%3A369%20%28%2B%29%2Cscore%3D61.11%2Clcl%7CNW_013211959.1_prot_XP_013072105.1_10282%7C45.701%7C5.04e-59%2CDUF3136%7CPF11334.8%7C2.7%2CDUF3136%7CPF11334.8%7C6.1e%2B03%2CDUF3136%7CPF11334.8%7C30
LSTA.19005.1	transdecoder	five_prime_UTR	1	169	.	+	.	ID=LSTA.19005.1.p1.utr5p1;Parent=LSTA.19005.1.p1
LSTA.19005.1	transdecoder	exon	1	1562	.	+	.	ID=LSTA.19005.1.p1.exon1;Parent=LSTA.19005.1.p1
LSTA.19005.1	transdecoder	CDS	170	1276	.	+	0	ID=cds.LSTA.19005.1.p1;Parent=LSTA.19005.1.p1
LSTA.19005.1	transdecoder	three_prime_UTR	1277	1562	.	+	.	ID=LSTA.19005.1.p1.utr3p1;Parent=LSTA.19005.1.p1
LSTA.19006.2	transdecoder	gene	1	5198	.	+	.	ID=GENE.LSTA.19006.2~~LSTA.19006.2.p1;Name=ORF%20type%3Acomplete%20len%3A141%20%28%2B%29%2Cscore%3D4.00%2Clcl%7CNC_037599.1_prot_XP_025111385.1_31547%7C34.043%7C2.92e-10%2CDUF3276%7CPF11680.8%7C0.12
LSTA.19006.2	transdecoder	mRNA	1	5198	.	+	.	ID=LSTA.19006.2.p1;Parent=GENE.LSTA.19006.2~~LSTA.19006.2.p1;Name=ORF%20type%3Acomplete%20len%3A141%20%28%2B%29%2Cscore%3D4.00%2Clcl%7CNC_037599.1_prot_XP_025111385.1_31547%7C34.043%7C2.92e-10%2CDUF3276%7CPF11680.8%7C0.12
LSTA.19006.2	transdecoder	five_prime_UTR	1	3378	.	+	.	ID=LSTA.19006.2.p1.utr5p1;Parent=LSTA.19006.2.p1
LSTA.19006.2	transdecoder	exon	1	5198	.	+	.	ID=LSTA.19006.2.p1.exon1;Parent=LSTA.19006.2.p1
LSTA.19006.2	transdecoder	CDS	3379	3801	.	+	0	ID=cds.LSTA.19006.2.p1;Parent=LSTA.19006.2.p1
LSTA.19006.2	transdecoder	three_prime_UTR	3802	5198	.	+	.	ID=LSTA.19006.2.p1.utr3p1;Parent=LSTA.19006.2.p1
LSTA.19007.1	transdecoder	gene	1	1380	.	+	.	ID=GENE.LSTA.19007.1~~LSTA.19007.1.p1;Name=ORF%20type%3Acomplete%20len%3A116%20%28%2B%29%2Cscore%3D17.57
LSTA.19007.1	transdecoder	mRNA	1	1380	.	+	.	ID=LSTA.19007.1.p1;Parent=GENE.LSTA.19007.1~~LSTA.19007.1.p1;Name=ORF%20type%3Acomplete%20len%3A116%20%28%2B%29%2Cscore%3D17.57
LSTA.19007.1	transdecoder	five_prime_UTR	1	257	.	+	.	ID=LSTA.19007.1.p1.utr5p1;Parent=LSTA.19007.1.p1
LSTA.19007.1	transdecoder	exon	1	1380	.	+	.	ID=LSTA.19007.1.p1.exon1;Parent=LSTA.19007.1.p1
LSTA.19007.1	transdecoder	CDS	258	605	.	+	0	ID=cds.LSTA.19007.1.p1;Parent=LSTA.19007.1.p1
LSTA.19007.1	transdecoder	three_prime_UTR	606	1380	.	+	.	ID=LSTA.19007.1.p1.utr3p1;Parent=LSTA.19007.1.p1
LSTA.19008.1	transdecoder	gene	1	2443	.	-	.	ID=GENE.LSTA.19008.1~~LSTA.19008.1.p4;Name=ORF%20type%3A5prime_partial%20len%3A123%20%28-%29%2Cscore%3D-17.46%2Czf-MIZ%7CPF02891.20%7C22%2Czf-MIZ%7CPF02891.20%7C65%2Czf-MIZ%7CPF02891.20%7C15%2Czf-MIZ%7CPF02891.20%7C15%2Czf-C3H2C3%7CPF17122.5%7C75%2Czf-C3H2C3%7CPF17122.5%7C36%2Czf-C3H2C3%7CPF17122.5%7C4.7%2Czf-C3H2C3%7CPF17122.5%7C4.7%2CCopper-fist%7CPF00649.18%7C86%2CCopper-fist%7CPF00649.18%7C2.2e%2B02%2CCopper-fist%7CPF00649.18%7C1.8e%2B02%2CCopper-fist%7CPF00649.18%7C1.1e%2B02
LSTA.19008.1	transdecoder	mRNA	1	2443	.	-	.	ID=LSTA.19008.1.p4;Parent=GENE.LSTA.19008.1~~LSTA.19008.1.p4;Name=ORF%20type%3A5prime_partial%20len%3A123%20%28-%29%2Cscore%3D-17.46%2Czf-MIZ%7CPF02891.20%7C22%2Czf-MIZ%7CPF02891.20%7C65%2Czf-MIZ%7CPF02891.20%7C15%2Czf-MIZ%7CPF02891.20%7C15%2Czf-C3H2C3%7CPF17122.5%7C75%2Czf-C3H2C3%7CPF17122.5%7C36%2Czf-C3H2C3%7CPF17122.5%7C4.7%2Czf-C3H2C3%7CPF17122.5%7C4.7%2CCopper-fist%7CPF00649.18%7C86%2CCopper-fist%7CPF00649.18%7C2.2e%2B02%2CCopper-fist%7CPF00649.18%7C1.8e%2B02%2CCopper-fist%7CPF00649.18%7C1.1e%2B02
LSTA.19008.1	transdecoder	exon	1	2443	.	-	.	ID=LSTA.19008.1.p4.exon1;Parent=LSTA.19008.1.p4
LSTA.19008.1	transdecoder	CDS	2075	2443	.	-	0	ID=cds.LSTA.19008.1.p4;Parent=LSTA.19008.1.p4
LSTA.19008.1	transdecoder	three_prime_UTR	1	2074	.	-	.	ID=LSTA.19008.1.p4.utr3p1;Parent=LSTA.19008.1.p4
LSTA.19008.1	transdecoder	gene	1	2443	.	+	.	ID=GENE.LSTA.19008.1~~LSTA.19008.1.p1;Name=ORF%20type%3Acomplete%20len%3A137%20%28%2B%29%2Cscore%3D15.50%2Clcl%7CNW_008707797.1_prot_XP_009048730.1_5130%7C27.848%7C9.08e-08%2Clcl%7CNW_008707797.1_prot_XP_009048730.1_5130%7C29.870%7C8.66e-07%2Clcl%7CNW_008707797.1_prot_XP_009048730.1_5130%7C28.986%7C1.02e-06%2Clcl%7CNW_008707797.1_prot_XP_009048730.1_5130%7C28.986%7C1.02e-06%2Clcl%7CNW_008707797.1_prot_XP_009048730.1_5130%7C28.986%7C1.02e-06%2CSWIRM-assoc_1%7CPF16495.5%7C9.3%2CSWIRM-assoc_1%7CPF16495.5%7C0.37
LSTA.19008.1	transdecoder	mRNA	1	2443	.	+	.	ID=LSTA.19008.1.p1;Parent=GENE.LSTA.19008.1~~LSTA.19008.1.p1;Name=ORF%20type%3Acomplete%20len%3A137%20%28%2B%29%2Cscore%3D15.50%2Clcl%7CNW_008707797.1_prot_XP_009048730.1_5130%7C27.848%7C9.08e-08%2Clcl%7CNW_008707797.1_prot_XP_009048730.1_5130%7C29.870%7C8.66e-07%2Clcl%7CNW_008707797.1_prot_XP_009048730.1_5130%7C28.986%7C1.02e-06%2Clcl%7CNW_008707797.1_prot_XP_009048730.1_5130%7C28.986%7C1.02e-06%2Clcl%7CNW_008707797.1_prot_XP_009048730.1_5130%7C28.986%7C1.02e-06%2CSWIRM-assoc_1%7CPF16495.5%7C9.3%2CSWIRM-assoc_1%7CPF16495.5%7C0.37
LSTA.19008.1	transdecoder	five_prime_UTR	1	868	.	+	.	ID=LSTA.19008.1.p1.utr5p1;Parent=LSTA.19008.1.p1
LSTA.19008.1	transdecoder	exon	1	2443	.	+	.	ID=LSTA.19008.1.p1.exon1;Parent=LSTA.19008.1.p1
LSTA.19008.1	transdecoder	CDS	869	1279	.	+	0	ID=cds.LSTA.19008.1.p1;Parent=LSTA.19008.1.p1
LSTA.19008.1	transdecoder	three_prime_UTR	1280	2443	.	+	.	ID=LSTA.19008.1.p1.utr3p1;Parent=LSTA.19008.1.p1
LSTA.19008.2	transdecoder	gene	1	662	.	-	.	ID=GENE.LSTA.19008.2~~LSTA.19008.2.p3;Name=ORF%20type%3A5prime_partial%20len%3A118%20%28-%29%2Cscore%3D-11.08%2Czf-MIZ%7CPF02891.20%7C9.1e%2B03%2Czf-MIZ%7CPF02891.20%7C2.6e%2B02%2Czf-MIZ%7CPF02891.20%7C14%2Czf-MIZ%7CPF02891.20%7C14%2CCopper-fist%7CPF00649.18%7C2.1e%2B03%2CCopper-fist%7CPF00649.18%7C23%2CCopper-fist%7CPF00649.18%7C1.7e%2B02%2CCopper-fist%7CPF00649.18%7C1e%2B02%2Czf-C3H2C3%7CPF17122.5%7C5.8e%2B03%2Czf-C3H2C3%7CPF17122.5%7C4.8e%2B02%2Czf-C3H2C3%7CPF17122.5%7C4.5%2Czf-C3H2C3%7CPF17122.5%7C4.5%2CDCA16%7CPF15349.6%7C19%2CDCA16%7CPF15349.6%7C4.9e%2B02%2CDCA16%7CPF15349.6%7C39
LSTA.19008.2	transdecoder	mRNA	1	662	.	-	.	ID=LSTA.19008.2.p3;Parent=GENE.LSTA.19008.2~~LSTA.19008.2.p3;Name=ORF%20type%3A5prime_partial%20len%3A118%20%28-%29%2Cscore%3D-11.08%2Czf-MIZ%7CPF02891.20%7C9.1e%2B03%2Czf-MIZ%7CPF02891.20%7C2.6e%2B02%2Czf-MIZ%7CPF02891.20%7C14%2Czf-MIZ%7CPF02891.20%7C14%2CCopper-fist%7CPF00649.18%7C2.1e%2B03%2CCopper-fist%7CPF00649.18%7C23%2CCopper-fist%7CPF00649.18%7C1.7e%2B02%2CCopper-fist%7CPF00649.18%7C1e%2B02%2Czf-C3H2C3%7CPF17122.5%7C5.8e%2B03%2Czf-C3H2C3%7CPF17122.5%7C4.8e%2B02%2Czf-C3H2C3%7CPF17122.5%7C4.5%2Czf-C3H2C3%7CPF17122.5%7C4.5%2CDCA16%7CPF15349.6%7C19%2CDCA16%7CPF15349.6%7C4.9e%2B02%2CDCA16%7CPF15349.6%7C39
LSTA.19008.2	transdecoder	exon	1	662	.	-	.	ID=LSTA.19008.2.p3.exon1;Parent=LSTA.19008.2.p3
LSTA.19008.2	transdecoder	CDS	309	662	.	-	0	ID=cds.LSTA.19008.2.p3;Parent=LSTA.19008.2.p3
LSTA.19008.2	transdecoder	three_prime_UTR	1	308	.	-	.	ID=LSTA.19008.2.p3.utr3p1;Parent=LSTA.19008.2.p3
LSTA.1901.1	transdecoder	gene	1	872	.	+	.	ID=GENE.LSTA.1901.1~~LSTA.1901.1.p1;Name=ORF%20type%3A5prime_partial%20len%3A229%20%28%2B%29%2Cscore%3D47.21%2Clcl%7CNW_013435132.1_prot_XP_013090844.1_26914%7C27.907%7C3.33e-17%2CCpeT%7CPF06206.11%7C4.9e-06
LSTA.1901.1	transdecoder	mRNA	1	872	.	+	.	ID=LSTA.1901.1.p1;Parent=GENE.LSTA.1901.1~~LSTA.1901.1.p1;Name=ORF%20type%3A5prime_partial%20len%3A229%20%28%2B%29%2Cscore%3D47.21%2Clcl%7CNW_013435132.1_prot_XP_013090844.1_26914%7C27.907%7C3.33e-17%2CCpeT%7CPF06206.11%7C4.9e-06
LSTA.1901.1	transdecoder	exon	1	872	.	+	.	ID=LSTA.1901.1.p1.exon1;Parent=LSTA.1901.1.p1
LSTA.1901.1	transdecoder	CDS	1	687	.	+	0	ID=cds.LSTA.1901.1.p1;Parent=LSTA.1901.1.p1
LSTA.1901.1	transdecoder	three_prime_UTR	688	872	.	+	.	ID=LSTA.1901.1.p1.utr3p1;Parent=LSTA.1901.1.p1
LSTA.19011.4	transdecoder	gene	1	1513	.	+	.	ID=GENE.LSTA.19011.4~~LSTA.19011.4.p1;Name=ORF%20type%3Acomplete%20len%3A107%20%28%2B%29%2Cscore%3D-0.28%2Clcl%7CNW_008709640.1_prot_XP_009059598.1_16000%7C26.316%7C1.19e-06%2CDUF4744%7CPF15918.5%7C0.0001%2CMSG%7CPF02349.15%7C0.081%2CMSG%7CPF02349.15%7C0.088%2CDUF281%7CPF03436.13%7C24%2CDUF281%7CPF03436.13%7C39
LSTA.19011.4	transdecoder	mRNA	1	1513	.	+	.	ID=LSTA.19011.4.p1;Parent=GENE.LSTA.19011.4~~LSTA.19011.4.p1;Name=ORF%20type%3Acomplete%20len%3A107%20%28%2B%29%2Cscore%3D-0.28%2Clcl%7CNW_008709640.1_prot_XP_009059598.1_16000%7C26.316%7C1.19e-06%2CDUF4744%7CPF15918.5%7C0.0001%2CMSG%7CPF02349.15%7C0.081%2CMSG%7CPF02349.15%7C0.088%2CDUF281%7CPF03436.13%7C24%2CDUF281%7CPF03436.13%7C39
LSTA.19011.4	transdecoder	five_prime_UTR	1	946	.	+	.	ID=LSTA.19011.4.p1.utr5p1;Parent=LSTA.19011.4.p1
LSTA.19011.4	transdecoder	exon	1	1513	.	+	.	ID=LSTA.19011.4.p1.exon1;Parent=LSTA.19011.4.p1
LSTA.19011.4	transdecoder	CDS	947	1267	.	+	0	ID=cds.LSTA.19011.4.p1;Parent=LSTA.19011.4.p1
LSTA.19011.4	transdecoder	three_prime_UTR	1268	1513	.	+	.	ID=LSTA.19011.4.p1.utr3p1;Parent=LSTA.19011.4.p1
LSTA.19011.5	transdecoder	gene	1	1612	.	+	.	ID=GENE.LSTA.19011.5~~LSTA.19011.5.p1;Name=ORF%20type%3Acomplete%20len%3A107%20%28%2B%29%2Cscore%3D-0.28%2Clcl%7CNW_008709640.1_prot_XP_009059598.1_16000%7C26.316%7C1.19e-06%2CDUF4744%7CPF15918.5%7C0.0001%2CMSG%7CPF02349.15%7C0.081%2CMSG%7CPF02349.15%7C0.088%2CDUF281%7CPF03436.13%7C24%2CDUF281%7CPF03436.13%7C39
LSTA.19011.5	transdecoder	mRNA	1	1612	.	+	.	ID=LSTA.19011.5.p1;Parent=GENE.LSTA.19011.5~~LSTA.19011.5.p1;Name=ORF%20type%3Acomplete%20len%3A107%20%28%2B%29%2Cscore%3D-0.28%2Clcl%7CNW_008709640.1_prot_XP_009059598.1_16000%7C26.316%7C1.19e-06%2CDUF4744%7CPF15918.5%7C0.0001%2CMSG%7CPF02349.15%7C0.081%2CMSG%7CPF02349.15%7C0.088%2CDUF281%7CPF03436.13%7C24%2CDUF281%7CPF03436.13%7C39
LSTA.19011.5	transdecoder	five_prime_UTR	1	1045	.	+	.	ID=LSTA.19011.5.p1.utr5p1;Parent=LSTA.19011.5.p1
LSTA.19011.5	transdecoder	exon	1	1612	.	+	.	ID=LSTA.19011.5.p1.exon1;Parent=LSTA.19011.5.p1
LSTA.19011.5	transdecoder	CDS	1046	1366	.	+	0	ID=cds.LSTA.19011.5.p1;Parent=LSTA.19011.5.p1
LSTA.19011.5	transdecoder	three_prime_UTR	1367	1612	.	+	.	ID=LSTA.19011.5.p1.utr3p1;Parent=LSTA.19011.5.p1
LSTA.19011.6	transdecoder	gene	1	1488	.	+	.	ID=GENE.LSTA.19011.6~~LSTA.19011.6.p1;Name=ORF%20type%3Acomplete%20len%3A107%20%28%2B%29%2Cscore%3D-0.28%2Clcl%7CNW_008709640.1_prot_XP_009059598.1_16000%7C26.316%7C1.19e-06%2CDUF4744%7CPF15918.5%7C0.0001%2CMSG%7CPF02349.15%7C0.081%2CMSG%7CPF02349.15%7C0.088%2CDUF281%7CPF03436.13%7C24%2CDUF281%7CPF03436.13%7C39
LSTA.19011.6	transdecoder	mRNA	1	1488	.	+	.	ID=LSTA.19011.6.p1;Parent=GENE.LSTA.19011.6~~LSTA.19011.6.p1;Name=ORF%20type%3Acomplete%20len%3A107%20%28%2B%29%2Cscore%3D-0.28%2Clcl%7CNW_008709640.1_prot_XP_009059598.1_16000%7C26.316%7C1.19e-06%2CDUF4744%7CPF15918.5%7C0.0001%2CMSG%7CPF02349.15%7C0.081%2CMSG%7CPF02349.15%7C0.088%2CDUF281%7CPF03436.13%7C24%2CDUF281%7CPF03436.13%7C39
LSTA.19011.6	transdecoder	five_prime_UTR	1	921	.	+	.	ID=LSTA.19011.6.p1.utr5p1;Parent=LSTA.19011.6.p1
LSTA.19011.6	transdecoder	exon	1	1488	.	+	.	ID=LSTA.19011.6.p1.exon1;Parent=LSTA.19011.6.p1
LSTA.19011.6	transdecoder	CDS	922	1242	.	+	0	ID=cds.LSTA.19011.6.p1;Parent=LSTA.19011.6.p1
LSTA.19011.6	transdecoder	three_prime_UTR	1243	1488	.	+	.	ID=LSTA.19011.6.p1.utr3p1;Parent=LSTA.19011.6.p1
LSTA.19015.1	transdecoder	gene	1	1737	.	+	.	ID=GENE.LSTA.19015.1~~LSTA.19015.1.p1;Name=ORF%20type%3Acomplete%20len%3A182%20%28%2B%29%2Cscore%3D58.23%2Clcl%7CNW_004797359.1_prot_XP_005094865.2_6626%7C54.140%7C6.10e-48%2CMIIP%7CPF15734.5%7C1.6e-20%2CMIIP%7CPF15734.5%7C5.7e%2B02%2CW2%7CPF02020.18%7C38%2CW2%7CPF02020.18%7C2.8
LSTA.19015.1	transdecoder	mRNA	1	1737	.	+	.	ID=LSTA.19015.1.p1;Parent=GENE.LSTA.19015.1~~LSTA.19015.1.p1;Name=ORF%20type%3Acomplete%20len%3A182%20%28%2B%29%2Cscore%3D58.23%2Clcl%7CNW_004797359.1_prot_XP_005094865.2_6626%7C54.140%7C6.10e-48%2CMIIP%7CPF15734.5%7C1.6e-20%2CMIIP%7CPF15734.5%7C5.7e%2B02%2CW2%7CPF02020.18%7C38%2CW2%7CPF02020.18%7C2.8
LSTA.19015.1	transdecoder	five_prime_UTR	1	205	.	+	.	ID=LSTA.19015.1.p1.utr5p1;Parent=LSTA.19015.1.p1
LSTA.19015.1	transdecoder	exon	1	1737	.	+	.	ID=LSTA.19015.1.p1.exon1;Parent=LSTA.19015.1.p1
LSTA.19015.1	transdecoder	CDS	206	751	.	+	0	ID=cds.LSTA.19015.1.p1;Parent=LSTA.19015.1.p1
LSTA.19015.1	transdecoder	three_prime_UTR	752	1737	.	+	.	ID=LSTA.19015.1.p1.utr3p1;Parent=LSTA.19015.1.p1
LSTA.19016.1	transdecoder	gene	1	758	.	+	.	ID=GENE.LSTA.19016.1~~LSTA.19016.1.p1;Name=ORF%20type%3Ainternal%20len%3A253%20%28%2B%29%2Cscore%3D57.81%2CP66_CC%7CPF16563.5%7C0.23%2CDUF993%7CPF06187.11%7C3.4e%2B02%2CDUF993%7CPF06187.11%7C0.28
LSTA.19016.1	transdecoder	mRNA	1	758	.	+	.	ID=LSTA.19016.1.p1;Parent=GENE.LSTA.19016.1~~LSTA.19016.1.p1;Name=ORF%20type%3Ainternal%20len%3A253%20%28%2B%29%2Cscore%3D57.81%2CP66_CC%7CPF16563.5%7C0.23%2CDUF993%7CPF06187.11%7C3.4e%2B02%2CDUF993%7CPF06187.11%7C0.28
LSTA.19016.1	transdecoder	exon	1	758	.	+	.	ID=LSTA.19016.1.p1.exon1;Parent=LSTA.19016.1.p1
LSTA.19016.1	transdecoder	CDS	2	757	.	+	0	ID=cds.LSTA.19016.1.p1;Parent=LSTA.19016.1.p1
LSTA.19018.1	transdecoder	gene	1	1025	.	-	.	ID=GENE.LSTA.19018.1~~LSTA.19018.1.p1;Name=ORF%20type%3Acomplete%20len%3A105%20%28-%29%2Cscore%3D16.11
LSTA.19018.1	transdecoder	mRNA	1	1025	.	-	.	ID=LSTA.19018.1.p1;Parent=GENE.LSTA.19018.1~~LSTA.19018.1.p1;Name=ORF%20type%3Acomplete%20len%3A105%20%28-%29%2Cscore%3D16.11
LSTA.19018.1	transdecoder	five_prime_UTR	973	1025	.	-	.	ID=LSTA.19018.1.p1.utr5p1;Parent=LSTA.19018.1.p1
LSTA.19018.1	transdecoder	exon	1	1025	.	-	.	ID=LSTA.19018.1.p1.exon1;Parent=LSTA.19018.1.p1
LSTA.19018.1	transdecoder	CDS	658	972	.	-	0	ID=cds.LSTA.19018.1.p1;Parent=LSTA.19018.1.p1
LSTA.19018.1	transdecoder	three_prime_UTR	1	657	.	-	.	ID=LSTA.19018.1.p1.utr3p1;Parent=LSTA.19018.1.p1
LSTA.19018.2	transdecoder	gene	1	772	.	-	.	ID=GENE.LSTA.19018.2~~LSTA.19018.2.p1;Name=ORF%20type%3Acomplete%20len%3A105%20%28-%29%2Cscore%3D16.11
LSTA.19018.2	transdecoder	mRNA	1	772	.	-	.	ID=LSTA.19018.2.p1;Parent=GENE.LSTA.19018.2~~LSTA.19018.2.p1;Name=ORF%20type%3Acomplete%20len%3A105%20%28-%29%2Cscore%3D16.11
LSTA.19018.2	transdecoder	five_prime_UTR	720	772	.	-	.	ID=LSTA.19018.2.p1.utr5p1;Parent=LSTA.19018.2.p1
LSTA.19018.2	transdecoder	exon	1	772	.	-	.	ID=LSTA.19018.2.p1.exon1;Parent=LSTA.19018.2.p1
LSTA.19018.2	transdecoder	CDS	405	719	.	-	0	ID=cds.LSTA.19018.2.p1;Parent=LSTA.19018.2.p1
LSTA.19018.2	transdecoder	three_prime_UTR	1	404	.	-	.	ID=LSTA.19018.2.p1.utr3p1;Parent=LSTA.19018.2.p1
LSTA.19019.1	transdecoder	gene	1	894	.	-	.	ID=GENE.LSTA.19019.1~~LSTA.19019.1.p1;Name=ORF%20type%3Acomplete%20len%3A230%20%28-%29%2Cscore%3D67.81%2Clcl%7CNW_013275062.1_prot_XP_013076997.1_14612%7C58.755%7C1.32e-49%2CMenin%7CPF05053.13%7C10
LSTA.19019.1	transdecoder	mRNA	1	894	.	-	.	ID=LSTA.19019.1.p1;Parent=GENE.LSTA.19019.1~~LSTA.19019.1.p1;Name=ORF%20type%3Acomplete%20len%3A230%20%28-%29%2Cscore%3D67.81%2Clcl%7CNW_013275062.1_prot_XP_013076997.1_14612%7C58.755%7C1.32e-49%2CMenin%7CPF05053.13%7C10
LSTA.19019.1	transdecoder	five_prime_UTR	805	894	.	-	.	ID=LSTA.19019.1.p1.utr5p1;Parent=LSTA.19019.1.p1
LSTA.19019.1	transdecoder	exon	1	894	.	-	.	ID=LSTA.19019.1.p1.exon1;Parent=LSTA.19019.1.p1
LSTA.19019.1	transdecoder	CDS	115	804	.	-	0	ID=cds.LSTA.19019.1.p1;Parent=LSTA.19019.1.p1
LSTA.19019.1	transdecoder	three_prime_UTR	1	114	.	-	.	ID=LSTA.19019.1.p1.utr3p1;Parent=LSTA.19019.1.p1
LSTA.19022.1	transdecoder	gene	1	3134	.	+	.	ID=GENE.LSTA.19022.1~~LSTA.19022.1.p1;Name=ORF%20type%3Acomplete%20len%3A516%20%28%2B%29%2Cscore%3D161.53%2Clcl%7CNW_013193775.1_prot_XP_013065782.1_4632%7C66.985%7C0.0%2CZip%7CPF02535.22%7C1e-68%2CFA_desaturase%7CPF00487.24%7C4.7e%2B02%2CFA_desaturase%7CPF00487.24%7C0.087
LSTA.19022.1	transdecoder	mRNA	1	3134	.	+	.	ID=LSTA.19022.1.p1;Parent=GENE.LSTA.19022.1~~LSTA.19022.1.p1;Name=ORF%20type%3Acomplete%20len%3A516%20%28%2B%29%2Cscore%3D161.53%2Clcl%7CNW_013193775.1_prot_XP_013065782.1_4632%7C66.985%7C0.0%2CZip%7CPF02535.22%7C1e-68%2CFA_desaturase%7CPF00487.24%7C4.7e%2B02%2CFA_desaturase%7CPF00487.24%7C0.087
LSTA.19022.1	transdecoder	five_prime_UTR	1	802	.	+	.	ID=LSTA.19022.1.p1.utr5p1;Parent=LSTA.19022.1.p1
LSTA.19022.1	transdecoder	exon	1	3134	.	+	.	ID=LSTA.19022.1.p1.exon1;Parent=LSTA.19022.1.p1
LSTA.19022.1	transdecoder	CDS	803	2350	.	+	0	ID=cds.LSTA.19022.1.p1;Parent=LSTA.19022.1.p1
LSTA.19022.1	transdecoder	three_prime_UTR	2351	3134	.	+	.	ID=LSTA.19022.1.p1.utr3p1;Parent=LSTA.19022.1.p1
LSTA.19023.1	transdecoder	gene	1	2532	.	+	.	ID=GENE.LSTA.19023.1~~LSTA.19023.1.p1;Name=ORF%20type%3Acomplete%20len%3A161%20%28%2B%29%2Cscore%3D-4.71%2CGET2%7CPF08690.10%7C0.029
LSTA.19023.1	transdecoder	mRNA	1	2532	.	+	.	ID=LSTA.19023.1.p1;Parent=GENE.LSTA.19023.1~~LSTA.19023.1.p1;Name=ORF%20type%3Acomplete%20len%3A161%20%28%2B%29%2Cscore%3D-4.71%2CGET2%7CPF08690.10%7C0.029
LSTA.19023.1	transdecoder	five_prime_UTR	1	1491	.	+	.	ID=LSTA.19023.1.p1.utr5p1;Parent=LSTA.19023.1.p1
LSTA.19023.1	transdecoder	exon	1	2532	.	+	.	ID=LSTA.19023.1.p1.exon1;Parent=LSTA.19023.1.p1
LSTA.19023.1	transdecoder	CDS	1492	1974	.	+	0	ID=cds.LSTA.19023.1.p1;Parent=LSTA.19023.1.p1
LSTA.19023.1	transdecoder	three_prime_UTR	1975	2532	.	+	.	ID=LSTA.19023.1.p1.utr3p1;Parent=LSTA.19023.1.p1
LSTA.19023.2	transdecoder	gene	1	2324	.	+	.	ID=GENE.LSTA.19023.2~~LSTA.19023.2.p1;Name=ORF%20type%3Acomplete%20len%3A161%20%28%2B%29%2Cscore%3D-4.71%2CGET2%7CPF08690.10%7C0.029
LSTA.19023.2	transdecoder	mRNA	1	2324	.	+	.	ID=LSTA.19023.2.p1;Parent=GENE.LSTA.19023.2~~LSTA.19023.2.p1;Name=ORF%20type%3Acomplete%20len%3A161%20%28%2B%29%2Cscore%3D-4.71%2CGET2%7CPF08690.10%7C0.029
LSTA.19023.2	transdecoder	five_prime_UTR	1	1283	.	+	.	ID=LSTA.19023.2.p1.utr5p1;Parent=LSTA.19023.2.p1
LSTA.19023.2	transdecoder	exon	1	2324	.	+	.	ID=LSTA.19023.2.p1.exon1;Parent=LSTA.19023.2.p1
LSTA.19023.2	transdecoder	CDS	1284	1766	.	+	0	ID=cds.LSTA.19023.2.p1;Parent=LSTA.19023.2.p1
LSTA.19023.2	transdecoder	three_prime_UTR	1767	2324	.	+	.	ID=LSTA.19023.2.p1.utr3p1;Parent=LSTA.19023.2.p1
LSTA.19026.1	transdecoder	gene	1	1794	.	+	.	ID=GENE.LSTA.19026.1~~LSTA.19026.1.p1;Name=ORF%20type%3Acomplete%20len%3A333%20%28%2B%29%2Cscore%3D87.43%2Clcl%7CNW_013194054.1_prot_XP_013068583.1_7121%7C60.411%7C1.67e-130%2CDnaJ%7CPF00226.31%7C3.7e-22%2CDnaJ%7CPF00226.31%7C1e%2B03%2CRRM_1%7CPF00076.22%7C3.4e%2B03%2CRRM_1%7CPF00076.22%7C1e%2B03%2CRRM_1%7CPF00076.22%7C0.42%2CRRM_5%7CPF13893.6%7C0.1%2CDUF2508%7CPF10704.9%7C0.09%2CDUF2508%7CPF10704.9%7C9.2e%2B02
LSTA.19026.1	transdecoder	mRNA	1	1794	.	+	.	ID=LSTA.19026.1.p1;Parent=GENE.LSTA.19026.1~~LSTA.19026.1.p1;Name=ORF%20type%3Acomplete%20len%3A333%20%28%2B%29%2Cscore%3D87.43%2Clcl%7CNW_013194054.1_prot_XP_013068583.1_7121%7C60.411%7C1.67e-130%2CDnaJ%7CPF00226.31%7C3.7e-22%2CDnaJ%7CPF00226.31%7C1e%2B03%2CRRM_1%7CPF00076.22%7C3.4e%2B03%2CRRM_1%7CPF00076.22%7C1e%2B03%2CRRM_1%7CPF00076.22%7C0.42%2CRRM_5%7CPF13893.6%7C0.1%2CDUF2508%7CPF10704.9%7C0.09%2CDUF2508%7CPF10704.9%7C9.2e%2B02
LSTA.19026.1	transdecoder	five_prime_UTR	1	345	.	+	.	ID=LSTA.19026.1.p1.utr5p1;Parent=LSTA.19026.1.p1
LSTA.19026.1	transdecoder	exon	1	1794	.	+	.	ID=LSTA.19026.1.p1.exon1;Parent=LSTA.19026.1.p1
LSTA.19026.1	transdecoder	CDS	346	1344	.	+	0	ID=cds.LSTA.19026.1.p1;Parent=LSTA.19026.1.p1
LSTA.19026.1	transdecoder	three_prime_UTR	1345	1794	.	+	.	ID=LSTA.19026.1.p1.utr3p1;Parent=LSTA.19026.1.p1
LSTA.19027.1	transdecoder	gene	1	464	.	-	.	ID=GENE.LSTA.19027.1~~LSTA.19027.1.p1;Name=ORF%20type%3Ainternal%20len%3A155%20%28-%29%2Cscore%3D17.88%2Clcl%7CNC_037592.1_prot_XP_025087597.1_9308%7C47.748%7C3.48e-29%2CMoricin%7CPF06451.11%7C0.26
LSTA.19027.1	transdecoder	mRNA	1	464	.	-	.	ID=LSTA.19027.1.p1;Parent=GENE.LSTA.19027.1~~LSTA.19027.1.p1;Name=ORF%20type%3Ainternal%20len%3A155%20%28-%29%2Cscore%3D17.88%2Clcl%7CNC_037592.1_prot_XP_025087597.1_9308%7C47.748%7C3.48e-29%2CMoricin%7CPF06451.11%7C0.26
LSTA.19027.1	transdecoder	exon	1	464	.	-	.	ID=LSTA.19027.1.p1.exon1;Parent=LSTA.19027.1.p1
LSTA.19027.1	transdecoder	CDS	3	464	.	-	0	ID=cds.LSTA.19027.1.p1;Parent=LSTA.19027.1.p1
LSTA.19028.1	transdecoder	gene	1	4531	.	+	.	ID=GENE.LSTA.19028.1~~LSTA.19028.1.p1;Name=ORF%20type%3Acomplete%20len%3A323%20%28%2B%29%2Cscore%3D56.58%2Clcl%7CNW_013211959.1_prot_XP_013072105.1_10282%7C45.098%7C3.56e-83%2CTrypsin_2%7CPF13365.6%7C0.00029%2CBenyvirus_14KDa%7CPF07255.11%7C0.17
LSTA.19028.1	transdecoder	mRNA	1	4531	.	+	.	ID=LSTA.19028.1.p1;Parent=GENE.LSTA.19028.1~~LSTA.19028.1.p1;Name=ORF%20type%3Acomplete%20len%3A323%20%28%2B%29%2Cscore%3D56.58%2Clcl%7CNW_013211959.1_prot_XP_013072105.1_10282%7C45.098%7C3.56e-83%2CTrypsin_2%7CPF13365.6%7C0.00029%2CBenyvirus_14KDa%7CPF07255.11%7C0.17
LSTA.19028.1	transdecoder	five_prime_UTR	1	405	.	+	.	ID=LSTA.19028.1.p1.utr5p1;Parent=LSTA.19028.1.p1
LSTA.19028.1	transdecoder	exon	1	4531	.	+	.	ID=LSTA.19028.1.p1.exon1;Parent=LSTA.19028.1.p1
LSTA.19028.1	transdecoder	CDS	406	1374	.	+	0	ID=cds.LSTA.19028.1.p1;Parent=LSTA.19028.1.p1
LSTA.19028.1	transdecoder	three_prime_UTR	1375	4531	.	+	.	ID=LSTA.19028.1.p1.utr3p1;Parent=LSTA.19028.1.p1
LSTA.19028.1	transdecoder	gene	1	4531	.	-	.	ID=GENE.LSTA.19028.1~~LSTA.19028.1.p4;Name=ORF%20type%3Acomplete%20len%3A139%20%28-%29%2Cscore%3D-5.05%2Clcl%7CNW_013323773.1_prot_XP_013080320.1_17544%7C43.511%7C3.42e-30%2CPKD_channel%7CPF08016.12%7C2.7e-06
LSTA.19028.1	transdecoder	mRNA	1	4531	.	-	.	ID=LSTA.19028.1.p4;Parent=GENE.LSTA.19028.1~~LSTA.19028.1.p4;Name=ORF%20type%3Acomplete%20len%3A139%20%28-%29%2Cscore%3D-5.05%2Clcl%7CNW_013323773.1_prot_XP_013080320.1_17544%7C43.511%7C3.42e-30%2CPKD_channel%7CPF08016.12%7C2.7e-06
LSTA.19028.1	transdecoder	five_prime_UTR	3995	4531	.	-	.	ID=LSTA.19028.1.p4.utr5p1;Parent=LSTA.19028.1.p4
LSTA.19028.1	transdecoder	exon	1	4531	.	-	.	ID=LSTA.19028.1.p4.exon1;Parent=LSTA.19028.1.p4
LSTA.19028.1	transdecoder	CDS	3578	3994	.	-	0	ID=cds.LSTA.19028.1.p4;Parent=LSTA.19028.1.p4
LSTA.19028.1	transdecoder	three_prime_UTR	1	3577	.	-	.	ID=LSTA.19028.1.p4.utr3p1;Parent=LSTA.19028.1.p4
LSTA.19028.2	transdecoder	gene	1	4513	.	-	.	ID=GENE.LSTA.19028.2~~LSTA.19028.2.p4;Name=ORF%20type%3Acomplete%20len%3A139%20%28-%29%2Cscore%3D-5.05%2Clcl%7CNW_013323773.1_prot_XP_013080320.1_17544%7C43.511%7C3.42e-30%2CPKD_channel%7CPF08016.12%7C2.7e-06
LSTA.19028.2	transdecoder	mRNA	1	4513	.	-	.	ID=LSTA.19028.2.p4;Parent=GENE.LSTA.19028.2~~LSTA.19028.2.p4;Name=ORF%20type%3Acomplete%20len%3A139%20%28-%29%2Cscore%3D-5.05%2Clcl%7CNW_013323773.1_prot_XP_013080320.1_17544%7C43.511%7C3.42e-30%2CPKD_channel%7CPF08016.12%7C2.7e-06
LSTA.19028.2	transdecoder	five_prime_UTR	3977	4513	.	-	.	ID=LSTA.19028.2.p4.utr5p1;Parent=LSTA.19028.2.p4
LSTA.19028.2	transdecoder	exon	1	4513	.	-	.	ID=LSTA.19028.2.p4.exon1;Parent=LSTA.19028.2.p4
LSTA.19028.2	transdecoder	CDS	3560	3976	.	-	0	ID=cds.LSTA.19028.2.p4;Parent=LSTA.19028.2.p4
LSTA.19028.2	transdecoder	three_prime_UTR	1	3559	.	-	.	ID=LSTA.19028.2.p4.utr3p1;Parent=LSTA.19028.2.p4
LSTA.19028.2	transdecoder	gene	1	4513	.	+	.	ID=GENE.LSTA.19028.2~~LSTA.19028.2.p1;Name=ORF%20type%3Acomplete%20len%3A323%20%28%2B%29%2Cscore%3D56.58%2Clcl%7CNW_013211959.1_prot_XP_013072105.1_10282%7C45.098%7C3.56e-83%2CTrypsin_2%7CPF13365.6%7C0.00029%2CBenyvirus_14KDa%7CPF07255.11%7C0.17
LSTA.19028.2	transdecoder	mRNA	1	4513	.	+	.	ID=LSTA.19028.2.p1;Parent=GENE.LSTA.19028.2~~LSTA.19028.2.p1;Name=ORF%20type%3Acomplete%20len%3A323%20%28%2B%29%2Cscore%3D56.58%2Clcl%7CNW_013211959.1_prot_XP_013072105.1_10282%7C45.098%7C3.56e-83%2CTrypsin_2%7CPF13365.6%7C0.00029%2CBenyvirus_14KDa%7CPF07255.11%7C0.17
LSTA.19028.2	transdecoder	five_prime_UTR	1	339	.	+	.	ID=LSTA.19028.2.p1.utr5p1;Parent=LSTA.19028.2.p1
LSTA.19028.2	transdecoder	exon	1	4513	.	+	.	ID=LSTA.19028.2.p1.exon1;Parent=LSTA.19028.2.p1
LSTA.19028.2	transdecoder	CDS	340	1308	.	+	0	ID=cds.LSTA.19028.2.p1;Parent=LSTA.19028.2.p1
LSTA.19028.2	transdecoder	three_prime_UTR	1309	4513	.	+	.	ID=LSTA.19028.2.p1.utr3p1;Parent=LSTA.19028.2.p1
LSTA.19028.3	transdecoder	gene	1	7321	.	+	.	ID=GENE.LSTA.19028.3~~LSTA.19028.3.p1;Name=ORF%20type%3Acomplete%20len%3A347%20%28%2B%29%2Cscore%3D60.14%2Clcl%7CNW_013211959.1_prot_XP_013072105.1_10282%7C45.098%7C4.92e-83%2CTrypsin_2%7CPF13365.6%7C0.00036%2CBenyvirus_14KDa%7CPF07255.11%7C0.18
LSTA.19028.3	transdecoder	mRNA	1	7321	.	+	.	ID=LSTA.19028.3.p1;Parent=GENE.LSTA.19028.3~~LSTA.19028.3.p1;Name=ORF%20type%3Acomplete%20len%3A347%20%28%2B%29%2Cscore%3D60.14%2Clcl%7CNW_013211959.1_prot_XP_013072105.1_10282%7C45.098%7C4.92e-83%2CTrypsin_2%7CPF13365.6%7C0.00036%2CBenyvirus_14KDa%7CPF07255.11%7C0.18
LSTA.19028.3	transdecoder	five_prime_UTR	1	393	.	+	.	ID=LSTA.19028.3.p1.utr5p1;Parent=LSTA.19028.3.p1
LSTA.19028.3	transdecoder	exon	1	7321	.	+	.	ID=LSTA.19028.3.p1.exon1;Parent=LSTA.19028.3.p1
LSTA.19028.3	transdecoder	CDS	394	1434	.	+	0	ID=cds.LSTA.19028.3.p1;Parent=LSTA.19028.3.p1
LSTA.19028.3	transdecoder	three_prime_UTR	1435	7321	.	+	.	ID=LSTA.19028.3.p1.utr3p1;Parent=LSTA.19028.3.p1
LSTA.19028.3	transdecoder	gene	1	7321	.	-	.	ID=GENE.LSTA.19028.3~~LSTA.19028.3.p4;Name=ORF%20type%3Acomplete%20len%3A139%20%28-%29%2Cscore%3D-5.05%2Clcl%7CNW_013323773.1_prot_XP_013080320.1_17544%7C43.511%7C3.42e-30%2CPKD_channel%7CPF08016.12%7C2.7e-06
LSTA.19028.3	transdecoder	mRNA	1	7321	.	-	.	ID=LSTA.19028.3.p4;Parent=GENE.LSTA.19028.3~~LSTA.19028.3.p4;Name=ORF%20type%3Acomplete%20len%3A139%20%28-%29%2Cscore%3D-5.05%2Clcl%7CNW_013323773.1_prot_XP_013080320.1_17544%7C43.511%7C3.42e-30%2CPKD_channel%7CPF08016.12%7C2.7e-06
LSTA.19028.3	transdecoder	five_prime_UTR	4103	7321	.	-	.	ID=LSTA.19028.3.p4.utr5p1;Parent=LSTA.19028.3.p4
LSTA.19028.3	transdecoder	exon	1	7321	.	-	.	ID=LSTA.19028.3.p4.exon1;Parent=LSTA.19028.3.p4
LSTA.19028.3	transdecoder	CDS	3686	4102	.	-	0	ID=cds.LSTA.19028.3.p4;Parent=LSTA.19028.3.p4
LSTA.19028.3	transdecoder	three_prime_UTR	1	3685	.	-	.	ID=LSTA.19028.3.p4.utr3p1;Parent=LSTA.19028.3.p4
LSTA.19029.1	transdecoder	gene	1	6704	.	+	.	ID=GENE.LSTA.19029.1~~LSTA.19029.1.p4;Name=ORF%20type%3Acomplete%20len%3A139%20%28%2B%29%2Cscore%3D-5.05%2Clcl%7CNW_013323773.1_prot_XP_013080320.1_17544%7C43.511%7C3.42e-30%2CPKD_channel%7CPF08016.12%7C2.7e-06
LSTA.19029.1	transdecoder	mRNA	1	6704	.	+	.	ID=LSTA.19029.1.p4;Parent=GENE.LSTA.19029.1~~LSTA.19029.1.p4;Name=ORF%20type%3Acomplete%20len%3A139%20%28%2B%29%2Cscore%3D-5.05%2Clcl%7CNW_013323773.1_prot_XP_013080320.1_17544%7C43.511%7C3.42e-30%2CPKD_channel%7CPF08016.12%7C2.7e-06
LSTA.19029.1	transdecoder	five_prime_UTR	1	3231	.	+	.	ID=LSTA.19029.1.p4.utr5p1;Parent=LSTA.19029.1.p4
LSTA.19029.1	transdecoder	exon	1	6704	.	+	.	ID=LSTA.19029.1.p4.exon1;Parent=LSTA.19029.1.p4
LSTA.19029.1	transdecoder	CDS	3232	3648	.	+	0	ID=cds.LSTA.19029.1.p4;Parent=LSTA.19029.1.p4
LSTA.19029.1	transdecoder	three_prime_UTR	3649	6704	.	+	.	ID=LSTA.19029.1.p4.utr3p1;Parent=LSTA.19029.1.p4
LSTA.19029.1	transdecoder	gene	1	6704	.	-	.	ID=GENE.LSTA.19029.1~~LSTA.19029.1.p1;Name=ORF%20type%3A5prime_partial%20len%3A306%20%28-%29%2Cscore%3D45.64%2Clcl%7CNW_013211959.1_prot_XP_013072105.1_10282%7C45.098%7C2.16e-83%2CTrypsin_2%7CPF13365.6%7C0.00026
LSTA.19029.1	transdecoder	mRNA	1	6704	.	-	.	ID=LSTA.19029.1.p1;Parent=GENE.LSTA.19029.1~~LSTA.19029.1.p1;Name=ORF%20type%3A5prime_partial%20len%3A306%20%28-%29%2Cscore%3D45.64%2Clcl%7CNW_013211959.1_prot_XP_013072105.1_10282%7C45.098%7C2.16e-83%2CTrypsin_2%7CPF13365.6%7C0.00026
LSTA.19029.1	transdecoder	exon	1	6704	.	-	.	ID=LSTA.19029.1.p1.exon1;Parent=LSTA.19029.1.p1
LSTA.19029.1	transdecoder	CDS	5786	6703	.	-	0	ID=cds.LSTA.19029.1.p1;Parent=LSTA.19029.1.p1
LSTA.19029.1	transdecoder	three_prime_UTR	1	5785	.	-	.	ID=LSTA.19029.1.p1.utr3p1;Parent=LSTA.19029.1.p1
LSTA.1903.1	transdecoder	gene	1	2815	.	-	.	ID=GENE.LSTA.1903.1~~LSTA.1903.1.p2;Name=ORF%20type%3Acomplete%20len%3A114%20%28-%29%2Cscore%3D2.13%2Czn-ribbon_14%7CPF16503.5%7C0.068
LSTA.1903.1	transdecoder	mRNA	1	2815	.	-	.	ID=LSTA.1903.1.p2;Parent=GENE.LSTA.1903.1~~LSTA.1903.1.p2;Name=ORF%20type%3Acomplete%20len%3A114%20%28-%29%2Cscore%3D2.13%2Czn-ribbon_14%7CPF16503.5%7C0.068
LSTA.1903.1	transdecoder	five_prime_UTR	348	2815	.	-	.	ID=LSTA.1903.1.p2.utr5p1;Parent=LSTA.1903.1.p2
LSTA.1903.1	transdecoder	exon	1	2815	.	-	.	ID=LSTA.1903.1.p2.exon1;Parent=LSTA.1903.1.p2
LSTA.1903.1	transdecoder	CDS	6	347	.	-	0	ID=cds.LSTA.1903.1.p2;Parent=LSTA.1903.1.p2
LSTA.1903.1	transdecoder	three_prime_UTR	1	5	.	-	.	ID=LSTA.1903.1.p2.utr3p1;Parent=LSTA.1903.1.p2
LSTA.19030.1	transdecoder	gene	1	529	.	+	.	ID=GENE.LSTA.19030.1~~LSTA.19030.1.p1;Name=ORF%20type%3Acomplete%20len%3A121%20%28%2B%29%2Cscore%3D4.54%2Clcl%7CNW_013193759.1_prot_XP_013065584.1_4446%7C37.755%7C1.56e-11
LSTA.19030.1	transdecoder	mRNA	1	529	.	+	.	ID=LSTA.19030.1.p1;Parent=GENE.LSTA.19030.1~~LSTA.19030.1.p1;Name=ORF%20type%3Acomplete%20len%3A121%20%28%2B%29%2Cscore%3D4.54%2Clcl%7CNW_013193759.1_prot_XP_013065584.1_4446%7C37.755%7C1.56e-11
LSTA.19030.1	transdecoder	exon	1	529	.	+	.	ID=LSTA.19030.1.p1.exon1;Parent=LSTA.19030.1.p1
LSTA.19030.1	transdecoder	CDS	1	363	.	+	0	ID=cds.LSTA.19030.1.p1;Parent=LSTA.19030.1.p1
LSTA.19030.1	transdecoder	three_prime_UTR	364	529	.	+	.	ID=LSTA.19030.1.p1.utr3p1;Parent=LSTA.19030.1.p1
LSTA.19032.1	transdecoder	gene	1	597	.	+	.	ID=GENE.LSTA.19032.1~~LSTA.19032.1.p1;Name=ORF%20type%3A3prime_partial%20len%3A187%20%28%2B%29%2Cscore%3D48.23%2Clcl%7CNW_004797562.1_prot_XP_005101687.1_14380%7C41.063%7C3.72e-36%2CAnk_4%7CPF13637.6%7C0.0024%2CUPF0184%7CPF03670.13%7C0.053%2CAnk_5%7CPF13857.6%7C0.098
LSTA.19032.1	transdecoder	mRNA	1	597	.	+	.	ID=LSTA.19032.1.p1;Parent=GENE.LSTA.19032.1~~LSTA.19032.1.p1;Name=ORF%20type%3A3prime_partial%20len%3A187%20%28%2B%29%2Cscore%3D48.23%2Clcl%7CNW_004797562.1_prot_XP_005101687.1_14380%7C41.063%7C3.72e-36%2CAnk_4%7CPF13637.6%7C0.0024%2CUPF0184%7CPF03670.13%7C0.053%2CAnk_5%7CPF13857.6%7C0.098
LSTA.19032.1	transdecoder	five_prime_UTR	1	37	.	+	.	ID=LSTA.19032.1.p1.utr5p1;Parent=LSTA.19032.1.p1
LSTA.19032.1	transdecoder	exon	1	597	.	+	.	ID=LSTA.19032.1.p1.exon1;Parent=LSTA.19032.1.p1
LSTA.19032.1	transdecoder	CDS	38	595	.	+	0	ID=cds.LSTA.19032.1.p1;Parent=LSTA.19032.1.p1
# refined start codon: 1 -> 34 (score: 3.169)
LSTA.19034.1	transdecoder	gene	1	1425	.	+	.	ID=GENE.LSTA.19034.1~~LSTA.19034.1.p1;Name=ORF%20type%3Acomplete%20len%3A296%20%28%2B%29%2Cscore%3D47.50%2Clcl%7CNW_013486101.1_prot_XP_013096204.1_31635%7C63.571%7C2.72e-127%2CRibosomal_S2%7CPF00318.20%7C3e-23%2CRibosomal_S2%7CPF00318.20%7C5.2e-13%2CMOSC%7CPF03473.17%7C0.2
LSTA.19034.1	transdecoder	mRNA	1	1425	.	+	.	ID=LSTA.19034.1.p1;Parent=GENE.LSTA.19034.1~~LSTA.19034.1.p1;Name=ORF%20type%3Acomplete%20len%3A296%20%28%2B%29%2Cscore%3D47.50%2Clcl%7CNW_013486101.1_prot_XP_013096204.1_31635%7C63.571%7C2.72e-127%2CRibosomal_S2%7CPF00318.20%7C3e-23%2CRibosomal_S2%7CPF00318.20%7C5.2e-13%2CMOSC%7CPF03473.17%7C0.2
LSTA.19034.1	transdecoder	five_prime_UTR	1	33	.	+	.	ID=LSTA.19034.1.p1.utr5p1;Parent=LSTA.19034.1.p1
LSTA.19034.1	transdecoder	exon	1	1425	.	+	.	ID=LSTA.19034.1.p1.exon1;Parent=LSTA.19034.1.p1
LSTA.19034.1	transdecoder	CDS	34	888	.	+	0	ID=cds.LSTA.19034.1.p1;Parent=LSTA.19034.1.p1
LSTA.19034.1	transdecoder	three_prime_UTR	889	1425	.	+	.	ID=LSTA.19034.1.p1.utr3p1;Parent=LSTA.19034.1.p1
# refined start codon: 1 -> 34 (score: 3.169)
LSTA.19034.2	transdecoder	gene	1	1422	.	+	.	ID=GENE.LSTA.19034.2~~LSTA.19034.2.p1;Name=ORF%20type%3Acomplete%20len%3A295%20%28%2B%29%2Cscore%3D46.67%2Clcl%7CNW_013486101.1_prot_XP_013096204.1_31635%7C63.929%7C8.82e-127%2CRibosomal_S2%7CPF00318.20%7C3e-23%2CRibosomal_S2%7CPF00318.20%7C5.2e-13
LSTA.19034.2	transdecoder	mRNA	1	1422	.	+	.	ID=LSTA.19034.2.p1;Parent=GENE.LSTA.19034.2~~LSTA.19034.2.p1;Name=ORF%20type%3Acomplete%20len%3A295%20%28%2B%29%2Cscore%3D46.67%2Clcl%7CNW_013486101.1_prot_XP_013096204.1_31635%7C63.929%7C8.82e-127%2CRibosomal_S2%7CPF00318.20%7C3e-23%2CRibosomal_S2%7CPF00318.20%7C5.2e-13
LSTA.19034.2	transdecoder	five_prime_UTR	1	33	.	+	.	ID=LSTA.19034.2.p1.utr5p1;Parent=LSTA.19034.2.p1
LSTA.19034.2	transdecoder	exon	1	1422	.	+	.	ID=LSTA.19034.2.p1.exon1;Parent=LSTA.19034.2.p1
LSTA.19034.2	transdecoder	CDS	34	885	.	+	0	ID=cds.LSTA.19034.2.p1;Parent=LSTA.19034.2.p1
LSTA.19034.2	transdecoder	three_prime_UTR	886	1422	.	+	.	ID=LSTA.19034.2.p1.utr3p1;Parent=LSTA.19034.2.p1
LSTA.19035.1	transdecoder	gene	1	648	.	+	.	ID=GENE.LSTA.19035.1~~LSTA.19035.1.p1;Name=ORF%20type%3Ainternal%20len%3A217%20%28%2B%29%2Cscore%3D39.24%2Clcl%7CNW_013424067.1_prot_XP_013088107.1_24487%7C65.385%7C3.60e-79%2CHormone_recep%7CPF00104.30%7C2.6e-21%2CSec2p%7CPF06428.11%7C0.081
LSTA.19035.1	transdecoder	mRNA	1	648	.	+	.	ID=LSTA.19035.1.p1;Parent=GENE.LSTA.19035.1~~LSTA.19035.1.p1;Name=ORF%20type%3Ainternal%20len%3A217%20%28%2B%29%2Cscore%3D39.24%2Clcl%7CNW_013424067.1_prot_XP_013088107.1_24487%7C65.385%7C3.60e-79%2CHormone_recep%7CPF00104.30%7C2.6e-21%2CSec2p%7CPF06428.11%7C0.081
LSTA.19035.1	transdecoder	exon	1	648	.	+	.	ID=LSTA.19035.1.p1.exon1;Parent=LSTA.19035.1.p1
LSTA.19035.1	transdecoder	CDS	1	648	.	+	0	ID=cds.LSTA.19035.1.p1;Parent=LSTA.19035.1.p1
LSTA.19038.1	transdecoder	gene	1	1430	.	-	.	ID=GENE.LSTA.19038.1~~LSTA.19038.1.p1;Name=ORF%20type%3A5prime_partial%20len%3A310%20%28-%29%2Cscore%3D33.35%2Clcl%7CNW_013193746.1_prot_XP_013065450.1_4337%7C33.333%7C4.72e-07%2Clcl%7CNW_013193746.1_prot_XP_013065450.1_4337%7C33.871%7C1.03e-06%2Clcl%7CNW_013193746.1_prot_XP_013065450.1_4337%7C34.426%7C2.69e-06%2Clcl%7CNW_013193746.1_prot_XP_013065450.1_4337%7C34.426%7C2.69e-06%2Clcl%7CNW_013193746.1_prot_XP_013065450.1_4337%7C34.426%7C2.69e-06%2Clcl%7CNW_013193746.1_prot_XP_013065450.1_4337%7C34.426%7C2.69e-06%2Clcl%7CNW_013193746.1_prot_XP_013065450.1_4337%7C34.426%7C2.69e-06%2Clcl%7CNW_013193746.1_prot_XP_013065450.1_4337%7C34.426%7C2.69e-06%2Clcl%7CNW_013193746.1_prot_XP_013065450.1_4337%7C34.426%7C2.69e-06%2Clcl%7CNW_013193746.1_prot_XP_013065450.1_4337%7C34.426%7C2.69e-06%2Clcl%7CNW_013193746.1_prot_XP_013065450.1_4337%7C34.426%7C2.69e-06%2Clcl%7CNW_013193746.1_prot_XP_013065450.1_4337%7C34.426%7C2.69e-06%2Clcl%7CNW_013193746.1_prot_XP_013065450.1_4337%7C34.426%7C2.69e-06%2Clcl%7CNW_013193746.1_prot_XP_013065450.1_4337%7C34.426%7C2.69e-06%2Clcl%7CNW_013193746.1_prot_XP_013065450.1_4337%7C34.426%7C2.99e-06%2Clcl%7CNW_013193746.1_prot_XP_013065450.1_4337%7C34.783%7C3.62e-06%2Clcl%7CNW_013193746.1_prot_XP_013065450.1_4337%7C32.308%7C4.30e-06%2Clcl%7CNW_013193746.1_prot_XP_013065450.1_4337%7C34.426%7C8.50e-06%2Clcl%7CNW_013193746.1_prot_XP_013065450.1_4337%7C34.426%7C9.44e-06%2Clcl%7CNW_013193746.1_prot_XP_013065450.1_4337%7C34.426%7C9.44e-06%2CCornifin%7CPF02389.15%7C0.065%2CCornifin%7CPF02389.15%7C2.8e%2B02%2CCornifin%7CPF02389.15%7C1.7e%2B04
LSTA.19038.1	transdecoder	mRNA	1	1430	.	-	.	ID=LSTA.19038.1.p1;Parent=GENE.LSTA.19038.1~~LSTA.19038.1.p1;Name=ORF%20type%3A5prime_partial%20len%3A310%20%28-%29%2Cscore%3D33.35%2Clcl%7CNW_013193746.1_prot_XP_013065450.1_4337%7C33.333%7C4.72e-07%2Clcl%7CNW_013193746.1_prot_XP_013065450.1_4337%7C33.871%7C1.03e-06%2Clcl%7CNW_013193746.1_prot_XP_013065450.1_4337%7C34.426%7C2.69e-06%2Clcl%7CNW_013193746.1_prot_XP_013065450.1_4337%7C34.426%7C2.69e-06%2Clcl%7CNW_013193746.1_prot_XP_013065450.1_4337%7C34.426%7C2.69e-06%2Clcl%7CNW_013193746.1_prot_XP_013065450.1_4337%7C34.426%7C2.69e-06%2Clcl%7CNW_013193746.1_prot_XP_013065450.1_4337%7C34.426%7C2.69e-06%2Clcl%7CNW_013193746.1_prot_XP_013065450.1_4337%7C34.426%7C2.69e-06%2Clcl%7CNW_013193746.1_prot_XP_013065450.1_4337%7C34.426%7C2.69e-06%2Clcl%7CNW_013193746.1_prot_XP_013065450.1_4337%7C34.426%7C2.69e-06%2Clcl%7CNW_013193746.1_prot_XP_013065450.1_4337%7C34.426%7C2.69e-06%2Clcl%7CNW_013193746.1_prot_XP_013065450.1_4337%7C34.426%7C2.69e-06%2Clcl%7CNW_013193746.1_prot_XP_013065450.1_4337%7C34.426%7C2.69e-06%2Clcl%7CNW_013193746.1_prot_XP_013065450.1_4337%7C34.426%7C2.69e-06%2Clcl%7CNW_013193746.1_prot_XP_013065450.1_4337%7C34.426%7C2.99e-06%2Clcl%7CNW_013193746.1_prot_XP_013065450.1_4337%7C34.783%7C3.62e-06%2Clcl%7CNW_013193746.1_prot_XP_013065450.1_4337%7C32.308%7C4.30e-06%2Clcl%7CNW_013193746.1_prot_XP_013065450.1_4337%7C34.426%7C8.50e-06%2Clcl%7CNW_013193746.1_prot_XP_013065450.1_4337%7C34.426%7C9.44e-06%2Clcl%7CNW_013193746.1_prot_XP_013065450.1_4337%7C34.426%7C9.44e-06%2CCornifin%7CPF02389.15%7C0.065%2CCornifin%7CPF02389.15%7C2.8e%2B02%2CCornifin%7CPF02389.15%7C1.7e%2B04
LSTA.19038.1	transdecoder	exon	1	1430	.	-	.	ID=LSTA.19038.1.p1.exon1;Parent=LSTA.19038.1.p1
LSTA.19038.1	transdecoder	CDS	500	1429	.	-	0	ID=cds.LSTA.19038.1.p1;Parent=LSTA.19038.1.p1
LSTA.19038.1	transdecoder	three_prime_UTR	1	499	.	-	.	ID=LSTA.19038.1.p1.utr3p1;Parent=LSTA.19038.1.p1
LSTA.19038.2	transdecoder	gene	1	1329	.	-	.	ID=GENE.LSTA.19038.2~~LSTA.19038.2.p1;Name=ORF%20type%3A5prime_partial%20len%3A253%20%28-%29%2Cscore%3D42.46
LSTA.19038.2	transdecoder	mRNA	1	1329	.	-	.	ID=LSTA.19038.2.p1;Parent=GENE.LSTA.19038.2~~LSTA.19038.2.p1;Name=ORF%20type%3A5prime_partial%20len%3A253%20%28-%29%2Cscore%3D42.46
LSTA.19038.2	transdecoder	exon	1	1329	.	-	.	ID=LSTA.19038.2.p1.exon1;Parent=LSTA.19038.2.p1
LSTA.19038.2	transdecoder	CDS	570	1328	.	-	0	ID=cds.LSTA.19038.2.p1;Parent=LSTA.19038.2.p1
LSTA.19038.2	transdecoder	three_prime_UTR	1	569	.	-	.	ID=LSTA.19038.2.p1.utr3p1;Parent=LSTA.19038.2.p1
LSTA.19039.1	transdecoder	gene	1	4417	.	+	.	ID=GENE.LSTA.19039.1~~LSTA.19039.1.p1;Name=ORF%20type%3A5prime_partial%20len%3A500%20%28%2B%29%2Cscore%3D109.97%2Clcl%7CNW_013312485.1_prot_XP_013079710.1_17005%7C67.259%7C0.0%2CIon_trans%7CPF00520.31%7C1.2e-16%2CPKD_channel%7CPF08016.12%7C16%2CPKD_channel%7CPF08016.12%7C2.6e-05%2CSKA2%7CPF16740.5%7C3.8e%2B03%2CSKA2%7CPF16740.5%7C0.046%2CFeoC%7CPF09012.10%7C0.15%2CSigma70_r4_2%7CPF08281.12%7C55%2CSigma70_r4_2%7CPF08281.12%7C11
LSTA.19039.1	transdecoder	mRNA	1	4417	.	+	.	ID=LSTA.19039.1.p1;Parent=GENE.LSTA.19039.1~~LSTA.19039.1.p1;Name=ORF%20type%3A5prime_partial%20len%3A500%20%28%2B%29%2Cscore%3D109.97%2Clcl%7CNW_013312485.1_prot_XP_013079710.1_17005%7C67.259%7C0.0%2CIon_trans%7CPF00520.31%7C1.2e-16%2CPKD_channel%7CPF08016.12%7C16%2CPKD_channel%7CPF08016.12%7C2.6e-05%2CSKA2%7CPF16740.5%7C3.8e%2B03%2CSKA2%7CPF16740.5%7C0.046%2CFeoC%7CPF09012.10%7C0.15%2CSigma70_r4_2%7CPF08281.12%7C55%2CSigma70_r4_2%7CPF08281.12%7C11
LSTA.19039.1	transdecoder	exon	1	4417	.	+	.	ID=LSTA.19039.1.p1.exon1;Parent=LSTA.19039.1.p1
LSTA.19039.1	transdecoder	CDS	2	1501	.	+	0	ID=cds.LSTA.19039.1.p1;Parent=LSTA.19039.1.p1
LSTA.19039.1	transdecoder	three_prime_UTR	1502	4417	.	+	.	ID=LSTA.19039.1.p1.utr3p1;Parent=LSTA.19039.1.p1
LSTA.19039.2	transdecoder	gene	1	4128	.	+	.	ID=GENE.LSTA.19039.2~~LSTA.19039.2.p1;Name=ORF%20type%3Acomplete%20len%3A134%20%28%2B%29%2Cscore%3D36.33
LSTA.19039.2	transdecoder	mRNA	1	4128	.	+	.	ID=LSTA.19039.2.p1;Parent=GENE.LSTA.19039.2~~LSTA.19039.2.p1;Name=ORF%20type%3Acomplete%20len%3A134%20%28%2B%29%2Cscore%3D36.33
LSTA.19039.2	transdecoder	five_prime_UTR	1	783	.	+	.	ID=LSTA.19039.2.p1.utr5p1;Parent=LSTA.19039.2.p1
LSTA.19039.2	transdecoder	exon	1	4128	.	+	.	ID=LSTA.19039.2.p1.exon1;Parent=LSTA.19039.2.p1
LSTA.19039.2	transdecoder	CDS	784	1185	.	+	0	ID=cds.LSTA.19039.2.p1;Parent=LSTA.19039.2.p1
LSTA.19039.2	transdecoder	three_prime_UTR	1186	4128	.	+	.	ID=LSTA.19039.2.p1.utr3p1;Parent=LSTA.19039.2.p1
LSTA.19040.1	transdecoder	gene	1	2735	.	+	.	ID=GENE.LSTA.19040.1~~LSTA.19040.1.p1;Name=ORF%20type%3Acomplete%20len%3A119%20%28%2B%29%2Cscore%3D31.66%2Clcl%7CNW_013312485.1_prot_XP_013079711.1_17006%7C80.952%7C8.94e-55%2CSOSSC%7CPF15925.5%7C1.1e%2B03%2CSOSSC%7CPF15925.5%7C2.6e-19
LSTA.19040.1	transdecoder	mRNA	1	2735	.	+	.	ID=LSTA.19040.1.p1;Parent=GENE.LSTA.19040.1~~LSTA.19040.1.p1;Name=ORF%20type%3Acomplete%20len%3A119%20%28%2B%29%2Cscore%3D31.66%2Clcl%7CNW_013312485.1_prot_XP_013079711.1_17006%7C80.952%7C8.94e-55%2CSOSSC%7CPF15925.5%7C1.1e%2B03%2CSOSSC%7CPF15925.5%7C2.6e-19
LSTA.19040.1	transdecoder	five_prime_UTR	1	273	.	+	.	ID=LSTA.19040.1.p1.utr5p1;Parent=LSTA.19040.1.p1
LSTA.19040.1	transdecoder	exon	1	2735	.	+	.	ID=LSTA.19040.1.p1.exon1;Parent=LSTA.19040.1.p1
LSTA.19040.1	transdecoder	CDS	274	630	.	+	0	ID=cds.LSTA.19040.1.p1;Parent=LSTA.19040.1.p1
LSTA.19040.1	transdecoder	three_prime_UTR	631	2735	.	+	.	ID=LSTA.19040.1.p1.utr3p1;Parent=LSTA.19040.1.p1
LSTA.19040.2	transdecoder	gene	1	1113	.	+	.	ID=GENE.LSTA.19040.2~~LSTA.19040.2.p2;Name=ORF%20type%3Acomplete%20len%3A119%20%28%2B%29%2Cscore%3D31.66%2Clcl%7CNW_013312485.1_prot_XP_013079711.1_17006%7C80.952%7C8.94e-55%2CSOSSC%7CPF15925.5%7C1.1e%2B03%2CSOSSC%7CPF15925.5%7C2.6e-19
LSTA.19040.2	transdecoder	mRNA	1	1113	.	+	.	ID=LSTA.19040.2.p2;Parent=GENE.LSTA.19040.2~~LSTA.19040.2.p2;Name=ORF%20type%3Acomplete%20len%3A119%20%28%2B%29%2Cscore%3D31.66%2Clcl%7CNW_013312485.1_prot_XP_013079711.1_17006%7C80.952%7C8.94e-55%2CSOSSC%7CPF15925.5%7C1.1e%2B03%2CSOSSC%7CPF15925.5%7C2.6e-19
LSTA.19040.2	transdecoder	five_prime_UTR	1	634	.	+	.	ID=LSTA.19040.2.p2.utr5p1;Parent=LSTA.19040.2.p2
LSTA.19040.2	transdecoder	exon	1	1113	.	+	.	ID=LSTA.19040.2.p2.exon1;Parent=LSTA.19040.2.p2
LSTA.19040.2	transdecoder	CDS	635	991	.	+	0	ID=cds.LSTA.19040.2.p2;Parent=LSTA.19040.2.p2
LSTA.19040.2	transdecoder	three_prime_UTR	992	1113	.	+	.	ID=LSTA.19040.2.p2.utr3p1;Parent=LSTA.19040.2.p2
LSTA.19040.3	transdecoder	gene	1	1019	.	+	.	ID=GENE.LSTA.19040.3~~LSTA.19040.3.p1;Name=ORF%20type%3Acomplete%20len%3A119%20%28%2B%29%2Cscore%3D31.66%2Clcl%7CNW_013312485.1_prot_XP_013079711.1_17006%7C80.952%7C8.94e-55%2CSOSSC%7CPF15925.5%7C1.1e%2B03%2CSOSSC%7CPF15925.5%7C2.6e-19
LSTA.19040.3	transdecoder	mRNA	1	1019	.	+	.	ID=LSTA.19040.3.p1;Parent=GENE.LSTA.19040.3~~LSTA.19040.3.p1;Name=ORF%20type%3Acomplete%20len%3A119%20%28%2B%29%2Cscore%3D31.66%2Clcl%7CNW_013312485.1_prot_XP_013079711.1_17006%7C80.952%7C8.94e-55%2CSOSSC%7CPF15925.5%7C1.1e%2B03%2CSOSSC%7CPF15925.5%7C2.6e-19
LSTA.19040.3	transdecoder	five_prime_UTR	1	341	.	+	.	ID=LSTA.19040.3.p1.utr5p1;Parent=LSTA.19040.3.p1
LSTA.19040.3	transdecoder	exon	1	1019	.	+	.	ID=LSTA.19040.3.p1.exon1;Parent=LSTA.19040.3.p1
LSTA.19040.3	transdecoder	CDS	342	698	.	+	0	ID=cds.LSTA.19040.3.p1;Parent=LSTA.19040.3.p1
LSTA.19040.3	transdecoder	three_prime_UTR	699	1019	.	+	.	ID=LSTA.19040.3.p1.utr3p1;Parent=LSTA.19040.3.p1
LSTA.19040.4	transdecoder	gene	1	1020	.	+	.	ID=GENE.LSTA.19040.4~~LSTA.19040.4.p1;Name=ORF%20type%3Acomplete%20len%3A119%20%28%2B%29%2Cscore%3D31.66%2Clcl%7CNW_013312485.1_prot_XP_013079711.1_17006%7C80.952%7C8.94e-55%2CSOSSC%7CPF15925.5%7C1.1e%2B03%2CSOSSC%7CPF15925.5%7C2.6e-19
LSTA.19040.4	transdecoder	mRNA	1	1020	.	+	.	ID=LSTA.19040.4.p1;Parent=GENE.LSTA.19040.4~~LSTA.19040.4.p1;Name=ORF%20type%3Acomplete%20len%3A119%20%28%2B%29%2Cscore%3D31.66%2Clcl%7CNW_013312485.1_prot_XP_013079711.1_17006%7C80.952%7C8.94e-55%2CSOSSC%7CPF15925.5%7C1.1e%2B03%2CSOSSC%7CPF15925.5%7C2.6e-19
LSTA.19040.4	transdecoder	five_prime_UTR	1	342	.	+	.	ID=LSTA.19040.4.p1.utr5p1;Parent=LSTA.19040.4.p1
LSTA.19040.4	transdecoder	exon	1	1020	.	+	.	ID=LSTA.19040.4.p1.exon1;Parent=LSTA.19040.4.p1
LSTA.19040.4	transdecoder	CDS	343	699	.	+	0	ID=cds.LSTA.19040.4.p1;Parent=LSTA.19040.4.p1
LSTA.19040.4	transdecoder	three_prime_UTR	700	1020	.	+	.	ID=LSTA.19040.4.p1.utr3p1;Parent=LSTA.19040.4.p1
LSTA.19040.5	transdecoder	gene	1	857	.	+	.	ID=GENE.LSTA.19040.5~~LSTA.19040.5.p1;Name=ORF%20type%3Acomplete%20len%3A119%20%28%2B%29%2Cscore%3D31.66%2Clcl%7CNW_013312485.1_prot_XP_013079711.1_17006%7C80.952%7C8.94e-55%2CSOSSC%7CPF15925.5%7C1.1e%2B03%2CSOSSC%7CPF15925.5%7C2.6e-19
LSTA.19040.5	transdecoder	mRNA	1	857	.	+	.	ID=LSTA.19040.5.p1;Parent=GENE.LSTA.19040.5~~LSTA.19040.5.p1;Name=ORF%20type%3Acomplete%20len%3A119%20%28%2B%29%2Cscore%3D31.66%2Clcl%7CNW_013312485.1_prot_XP_013079711.1_17006%7C80.952%7C8.94e-55%2CSOSSC%7CPF15925.5%7C1.1e%2B03%2CSOSSC%7CPF15925.5%7C2.6e-19
LSTA.19040.5	transdecoder	five_prime_UTR	1	193	.	+	.	ID=LSTA.19040.5.p1.utr5p1;Parent=LSTA.19040.5.p1
LSTA.19040.5	transdecoder	exon	1	857	.	+	.	ID=LSTA.19040.5.p1.exon1;Parent=LSTA.19040.5.p1
LSTA.19040.5	transdecoder	CDS	194	550	.	+	0	ID=cds.LSTA.19040.5.p1;Parent=LSTA.19040.5.p1
LSTA.19040.5	transdecoder	three_prime_UTR	551	857	.	+	.	ID=LSTA.19040.5.p1.utr3p1;Parent=LSTA.19040.5.p1
LSTA.19040.6	transdecoder	gene	1	886	.	+	.	ID=GENE.LSTA.19040.6~~LSTA.19040.6.p1;Name=ORF%20type%3Acomplete%20len%3A119%20%28%2B%29%2Cscore%3D31.66%2Clcl%7CNW_013312485.1_prot_XP_013079711.1_17006%7C80.952%7C8.94e-55%2CSOSSC%7CPF15925.5%7C1.1e%2B03%2CSOSSC%7CPF15925.5%7C2.6e-19
LSTA.19040.6	transdecoder	mRNA	1	886	.	+	.	ID=LSTA.19040.6.p1;Parent=GENE.LSTA.19040.6~~LSTA.19040.6.p1;Name=ORF%20type%3Acomplete%20len%3A119%20%28%2B%29%2Cscore%3D31.66%2Clcl%7CNW_013312485.1_prot_XP_013079711.1_17006%7C80.952%7C8.94e-55%2CSOSSC%7CPF15925.5%7C1.1e%2B03%2CSOSSC%7CPF15925.5%7C2.6e-19
LSTA.19040.6	transdecoder	five_prime_UTR	1	240	.	+	.	ID=LSTA.19040.6.p1.utr5p1;Parent=LSTA.19040.6.p1
LSTA.19040.6	transdecoder	exon	1	886	.	+	.	ID=LSTA.19040.6.p1.exon1;Parent=LSTA.19040.6.p1
LSTA.19040.6	transdecoder	CDS	241	597	.	+	0	ID=cds.LSTA.19040.6.p1;Parent=LSTA.19040.6.p1
LSTA.19040.6	transdecoder	three_prime_UTR	598	886	.	+	.	ID=LSTA.19040.6.p1.utr3p1;Parent=LSTA.19040.6.p1
LSTA.19040.7	transdecoder	gene	1	1067	.	+	.	ID=GENE.LSTA.19040.7~~LSTA.19040.7.p1;Name=ORF%20type%3Acomplete%20len%3A119%20%28%2B%29%2Cscore%3D31.66%2Clcl%7CNW_013312485.1_prot_XP_013079711.1_17006%7C80.952%7C8.94e-55%2CSOSSC%7CPF15925.5%7C1.1e%2B03%2CSOSSC%7CPF15925.5%7C2.6e-19
LSTA.19040.7	transdecoder	mRNA	1	1067	.	+	.	ID=LSTA.19040.7.p1;Parent=GENE.LSTA.19040.7~~LSTA.19040.7.p1;Name=ORF%20type%3Acomplete%20len%3A119%20%28%2B%29%2Cscore%3D31.66%2Clcl%7CNW_013312485.1_prot_XP_013079711.1_17006%7C80.952%7C8.94e-55%2CSOSSC%7CPF15925.5%7C1.1e%2B03%2CSOSSC%7CPF15925.5%7C2.6e-19
LSTA.19040.7	transdecoder	five_prime_UTR	1	429	.	+	.	ID=LSTA.19040.7.p1.utr5p1;Parent=LSTA.19040.7.p1
LSTA.19040.7	transdecoder	exon	1	1067	.	+	.	ID=LSTA.19040.7.p1.exon1;Parent=LSTA.19040.7.p1
LSTA.19040.7	transdecoder	CDS	430	786	.	+	0	ID=cds.LSTA.19040.7.p1;Parent=LSTA.19040.7.p1
LSTA.19040.7	transdecoder	three_prime_UTR	787	1067	.	+	.	ID=LSTA.19040.7.p1.utr3p1;Parent=LSTA.19040.7.p1
LSTA.19040.8	transdecoder	gene	1	1337	.	+	.	ID=GENE.LSTA.19040.8~~LSTA.19040.8.p1;Name=ORF%20type%3Acomplete%20len%3A119%20%28%2B%29%2Cscore%3D31.66%2Clcl%7CNW_013312485.1_prot_XP_013079711.1_17006%7C80.952%7C8.94e-55%2CSOSSC%7CPF15925.5%7C1.1e%2B03%2CSOSSC%7CPF15925.5%7C2.6e-19
LSTA.19040.8	transdecoder	mRNA	1	1337	.	+	.	ID=LSTA.19040.8.p1;Parent=GENE.LSTA.19040.8~~LSTA.19040.8.p1;Name=ORF%20type%3Acomplete%20len%3A119%20%28%2B%29%2Cscore%3D31.66%2Clcl%7CNW_013312485.1_prot_XP_013079711.1_17006%7C80.952%7C8.94e-55%2CSOSSC%7CPF15925.5%7C1.1e%2B03%2CSOSSC%7CPF15925.5%7C2.6e-19
LSTA.19040.8	transdecoder	five_prime_UTR	1	722	.	+	.	ID=LSTA.19040.8.p1.utr5p1;Parent=LSTA.19040.8.p1
LSTA.19040.8	transdecoder	exon	1	1337	.	+	.	ID=LSTA.19040.8.p1.exon1;Parent=LSTA.19040.8.p1
LSTA.19040.8	transdecoder	CDS	723	1079	.	+	0	ID=cds.LSTA.19040.8.p1;Parent=LSTA.19040.8.p1
LSTA.19040.8	transdecoder	three_prime_UTR	1080	1337	.	+	.	ID=LSTA.19040.8.p1.utr3p1;Parent=LSTA.19040.8.p1
# refined start codon: 2 -> 65 (score: 0.767)
LSTA.19041.1	transdecoder	gene	1	985	.	+	.	ID=GENE.LSTA.19041.1~~LSTA.19041.1.p1;Name=ORF%20type%3A3prime_partial%20len%3A329%20%28%2B%29%2Cscore%3D82.63%2Clcl%7CNW_004797735.1_prot_XP_005105399.1_18441%7C91.290%7C0.0%2CPX%7CPF00787.24%7C7.7e-24
LSTA.19041.1	transdecoder	mRNA	1	985	.	+	.	ID=LSTA.19041.1.p1;Parent=GENE.LSTA.19041.1~~LSTA.19041.1.p1;Name=ORF%20type%3A3prime_partial%20len%3A329%20%28%2B%29%2Cscore%3D82.63%2Clcl%7CNW_004797735.1_prot_XP_005105399.1_18441%7C91.290%7C0.0%2CPX%7CPF00787.24%7C7.7e-24
LSTA.19041.1	transdecoder	five_prime_UTR	1	64	.	+	.	ID=LSTA.19041.1.p1.utr5p1;Parent=LSTA.19041.1.p1
LSTA.19041.1	transdecoder	exon	1	985	.	+	.	ID=LSTA.19041.1.p1.exon1;Parent=LSTA.19041.1.p1
LSTA.19041.1	transdecoder	CDS	65	985	.	+	0	ID=cds.LSTA.19041.1.p1;Parent=LSTA.19041.1.p1
LSTA.19041.2	transdecoder	gene	1	1960	.	+	.	ID=GENE.LSTA.19041.2~~LSTA.19041.2.p1;Name=ORF%20type%3A3prime_partial%20len%3A111%20%28%2B%29%2Cscore%3D36.37%2Clcl%7CNW_013404165.1_prot_XP_013083887.1_20719%7C90.909%7C1.07e-70%2CBAR%7CPF03114.18%7C4.2e%2B02%2CBAR%7CPF03114.18%7C0.14
LSTA.19041.2	transdecoder	mRNA	1	1960	.	+	.	ID=LSTA.19041.2.p1;Parent=GENE.LSTA.19041.2~~LSTA.19041.2.p1;Name=ORF%20type%3A3prime_partial%20len%3A111%20%28%2B%29%2Cscore%3D36.37%2Clcl%7CNW_013404165.1_prot_XP_013083887.1_20719%7C90.909%7C1.07e-70%2CBAR%7CPF03114.18%7C4.2e%2B02%2CBAR%7CPF03114.18%7C0.14
LSTA.19041.2	transdecoder	five_prime_UTR	1	1630	.	+	.	ID=LSTA.19041.2.p1.utr5p1;Parent=LSTA.19041.2.p1
LSTA.19041.2	transdecoder	exon	1	1960	.	+	.	ID=LSTA.19041.2.p1.exon1;Parent=LSTA.19041.2.p1
LSTA.19041.2	transdecoder	CDS	1631	1960	.	+	0	ID=cds.LSTA.19041.2.p1;Parent=LSTA.19041.2.p1
LSTA.19041.3	transdecoder	gene	1	1431	.	+	.	ID=GENE.LSTA.19041.3~~LSTA.19041.3.p1;Name=ORF%20type%3A3prime_partial%20len%3A177%20%28%2B%29%2Cscore%3D44.15%2Clcl%7CNW_013404165.1_prot_XP_013083887.1_20719%7C92.045%7C2.29e-121%2CPX%7CPF00787.24%7C1.9e-05%2CBAR%7CPF03114.18%7C4e%2B03%2CBAR%7CPF03114.18%7C8.5e%2B02%2CBAR%7CPF03114.18%7C0.4
LSTA.19041.3	transdecoder	mRNA	1	1431	.	+	.	ID=LSTA.19041.3.p1;Parent=GENE.LSTA.19041.3~~LSTA.19041.3.p1;Name=ORF%20type%3A3prime_partial%20len%3A177%20%28%2B%29%2Cscore%3D44.15%2Clcl%7CNW_013404165.1_prot_XP_013083887.1_20719%7C92.045%7C2.29e-121%2CPX%7CPF00787.24%7C1.9e-05%2CBAR%7CPF03114.18%7C4e%2B03%2CBAR%7CPF03114.18%7C8.5e%2B02%2CBAR%7CPF03114.18%7C0.4
LSTA.19041.3	transdecoder	five_prime_UTR	1	903	.	+	.	ID=LSTA.19041.3.p1.utr5p1;Parent=LSTA.19041.3.p1
LSTA.19041.3	transdecoder	exon	1	1431	.	+	.	ID=LSTA.19041.3.p1.exon1;Parent=LSTA.19041.3.p1
LSTA.19041.3	transdecoder	CDS	904	1431	.	+	0	ID=cds.LSTA.19041.3.p1;Parent=LSTA.19041.3.p1
LSTA.19042.1	transdecoder	gene	1	3302	.	+	.	ID=GENE.LSTA.19042.1~~LSTA.19042.1.p1;Name=ORF%20type%3Acomplete%20len%3A232%20%28%2B%29%2Cscore%3D49.90%2Clcl%7CNW_013404165.1_prot_XP_013083889.1_20721%7C27.670%7C5.15e-06
LSTA.19042.1	transdecoder	mRNA	1	3302	.	+	.	ID=LSTA.19042.1.p1;Parent=GENE.LSTA.19042.1~~LSTA.19042.1.p1;Name=ORF%20type%3Acomplete%20len%3A232%20%28%2B%29%2Cscore%3D49.90%2Clcl%7CNW_013404165.1_prot_XP_013083889.1_20721%7C27.670%7C5.15e-06
LSTA.19042.1	transdecoder	five_prime_UTR	1	225	.	+	.	ID=LSTA.19042.1.p1.utr5p1;Parent=LSTA.19042.1.p1
LSTA.19042.1	transdecoder	exon	1	3302	.	+	.	ID=LSTA.19042.1.p1.exon1;Parent=LSTA.19042.1.p1
LSTA.19042.1	transdecoder	CDS	226	921	.	+	0	ID=cds.LSTA.19042.1.p1;Parent=LSTA.19042.1.p1
LSTA.19042.1	transdecoder	three_prime_UTR	922	3302	.	+	.	ID=LSTA.19042.1.p1.utr3p1;Parent=LSTA.19042.1.p1
LSTA.19044.1	transdecoder	gene	1	1949	.	+	.	ID=GENE.LSTA.19044.1~~LSTA.19044.1.p1;Name=ORF%20type%3Ainternal%20len%3A650%20%28%2B%29%2Cscore%3D147.03%2Clcl%7CNW_013294444.1_prot_XP_013078448.1_15895%7C61.413%7C0.0%2CAnk_2%7CPF12796.7%7C1.4e%2B04%2CAnk_2%7CPF12796.7%7C0.019%2CAnk_2%7CPF12796.7%7C1.1e%2B03%2CAnk_2%7CPF12796.7%7C4e-07%2CAnk_4%7CPF13637.6%7C1.7e%2B04%2CAnk_4%7CPF13637.6%7C3e%2B02%2CAnk_4%7CPF13637.6%7C2.3e%2B02%2CAnk_4%7CPF13637.6%7C0.001%2CAnk_4%7CPF13637.6%7C1.9e-05%2CAnk_4%7CPF13637.6%7C2.5%2CAnk_4%7CPF13637.6%7C1e%2B02%2CAnk_5%7CPF13857.6%7C16%2CAnk_5%7CPF13857.6%7C26%2CAnk_5%7CPF13857.6%7C9.4e-07%2CAnk_3%7CPF13606.6%7C23%2CAnk_3%7CPF13606.6%7C0.002%2CAnk_3%7CPF13606.6%7C1.1e%2B02%2CAnk_3%7CPF13606.6%7C6.5e%2B03%2CUPF0524%7CPF15823.5%7C0.00052%2CAnk%7CPF00023.30%7C3.3e%2B03%2CAnk%7CPF00023.30%7C0.26%2CAnk%7CPF00023.30%7C11%2CGAPT%7CPF11770.8%7C0.012
LSTA.19044.1	transdecoder	mRNA	1	1949	.	+	.	ID=LSTA.19044.1.p1;Parent=GENE.LSTA.19044.1~~LSTA.19044.1.p1;Name=ORF%20type%3Ainternal%20len%3A650%20%28%2B%29%2Cscore%3D147.03%2Clcl%7CNW_013294444.1_prot_XP_013078448.1_15895%7C61.413%7C0.0%2CAnk_2%7CPF12796.7%7C1.4e%2B04%2CAnk_2%7CPF12796.7%7C0.019%2CAnk_2%7CPF12796.7%7C1.1e%2B03%2CAnk_2%7CPF12796.7%7C4e-07%2CAnk_4%7CPF13637.6%7C1.7e%2B04%2CAnk_4%7CPF13637.6%7C3e%2B02%2CAnk_4%7CPF13637.6%7C2.3e%2B02%2CAnk_4%7CPF13637.6%7C0.001%2CAnk_4%7CPF13637.6%7C1.9e-05%2CAnk_4%7CPF13637.6%7C2.5%2CAnk_4%7CPF13637.6%7C1e%2B02%2CAnk_5%7CPF13857.6%7C16%2CAnk_5%7CPF13857.6%7C26%2CAnk_5%7CPF13857.6%7C9.4e-07%2CAnk_3%7CPF13606.6%7C23%2CAnk_3%7CPF13606.6%7C0.002%2CAnk_3%7CPF13606.6%7C1.1e%2B02%2CAnk_3%7CPF13606.6%7C6.5e%2B03%2CUPF0524%7CPF15823.5%7C0.00052%2CAnk%7CPF00023.30%7C3.3e%2B03%2CAnk%7CPF00023.30%7C0.26%2CAnk%7CPF00023.30%7C11%2CGAPT%7CPF11770.8%7C0.012
LSTA.19044.1	transdecoder	exon	1	1949	.	+	.	ID=LSTA.19044.1.p1.exon1;Parent=LSTA.19044.1.p1
LSTA.19044.1	transdecoder	CDS	1	1947	.	+	0	ID=cds.LSTA.19044.1.p1;Parent=LSTA.19044.1.p1
LSTA.19045.1	transdecoder	gene	1	1281	.	+	.	ID=GENE.LSTA.19045.1~~LSTA.19045.1.p1;Name=ORF%20type%3Ainternal%20len%3A428%20%28%2B%29%2Cscore%3D153.12%2Clcl%7CNW_013416305.1_prot_XP_013085585.1_22222%7C81.455%7C0.0%2CPKcGMP_CC%7CPF16808.5%7C0.00097%2CPKcGMP_CC%7CPF16808.5%7C9.2e%2B03%2CPKcGMP_CC%7CPF16808.5%7C9.1e%2B03%2CPKcGMP_CC%7CPF16808.5%7C9.6e%2B02%2CPKcGMP_CC%7CPF16808.5%7C19%2CDUF2046%7CPF09755.9%7C54%2CDUF2046%7CPF09755.9%7C6.4e%2B02%2CDUF2046%7CPF09755.9%7C0.0055%2CDUF2046%7CPF09755.9%7C1.4e%2B02%2CGet5_bdg%7CPF16843.5%7C2.8e%2B02%2CGet5_bdg%7CPF16843.5%7C1.3%2CUPF0184%7CPF03670.13%7C0.13%2CUPF0184%7CPF03670.13%7C5.6e%2B03%2CUPF0184%7CPF03670.13%7C1.5e%2B03%2CUPF0184%7CPF03670.13%7C4.4e%2B03%2CSOGA%7CPF11365.8%7C9.4%2CSOGA%7CPF11365.8%7C1.8e%2B04%2CSOGA%7CPF11365.8%7C1.8e%2B04%2CSOGA%7CPF11365.8%7C1.8e%2B03%2CSOGA%7CPF11365.8%7C0.78%2CSOGA%7CPF11365.8%7C3.7e%2B02%2CNPV_P10%7CPF05531.12%7C0.92%2CNPV_P10%7CPF05531.12%7C1e%2B03%2CNPV_P10%7CPF05531.12%7C5e%2B03%2CNPV_P10%7CPF05531.12%7C1.1e%2B03%2CDUF1664%7CPF07889.12%7C38%2CDUF1664%7CPF07889.12%7C9.2%2CDUF1664%7CPF07889.12%7C31%2CDUF1664%7CPF07889.12%7C41%2CDUF1664%7CPF07889.12%7C1.3e%2B03
LSTA.19045.1	transdecoder	mRNA	1	1281	.	+	.	ID=LSTA.19045.1.p1;Parent=GENE.LSTA.19045.1~~LSTA.19045.1.p1;Name=ORF%20type%3Ainternal%20len%3A428%20%28%2B%29%2Cscore%3D153.12%2Clcl%7CNW_013416305.1_prot_XP_013085585.1_22222%7C81.455%7C0.0%2CPKcGMP_CC%7CPF16808.5%7C0.00097%2CPKcGMP_CC%7CPF16808.5%7C9.2e%2B03%2CPKcGMP_CC%7CPF16808.5%7C9.1e%2B03%2CPKcGMP_CC%7CPF16808.5%7C9.6e%2B02%2CPKcGMP_CC%7CPF16808.5%7C19%2CDUF2046%7CPF09755.9%7C54%2CDUF2046%7CPF09755.9%7C6.4e%2B02%2CDUF2046%7CPF09755.9%7C0.0055%2CDUF2046%7CPF09755.9%7C1.4e%2B02%2CGet5_bdg%7CPF16843.5%7C2.8e%2B02%2CGet5_bdg%7CPF16843.5%7C1.3%2CUPF0184%7CPF03670.13%7C0.13%2CUPF0184%7CPF03670.13%7C5.6e%2B03%2CUPF0184%7CPF03670.13%7C1.5e%2B03%2CUPF0184%7CPF03670.13%7C4.4e%2B03%2CSOGA%7CPF11365.8%7C9.4%2CSOGA%7CPF11365.8%7C1.8e%2B04%2CSOGA%7CPF11365.8%7C1.8e%2B04%2CSOGA%7CPF11365.8%7C1.8e%2B03%2CSOGA%7CPF11365.8%7C0.78%2CSOGA%7CPF11365.8%7C3.7e%2B02%2CNPV_P10%7CPF05531.12%7C0.92%2CNPV_P10%7CPF05531.12%7C1e%2B03%2CNPV_P10%7CPF05531.12%7C5e%2B03%2CNPV_P10%7CPF05531.12%7C1.1e%2B03%2CDUF1664%7CPF07889.12%7C38%2CDUF1664%7CPF07889.12%7C9.2%2CDUF1664%7CPF07889.12%7C31%2CDUF1664%7CPF07889.12%7C41%2CDUF1664%7CPF07889.12%7C1.3e%2B03
LSTA.19045.1	transdecoder	exon	1	1281	.	+	.	ID=LSTA.19045.1.p1.exon1;Parent=LSTA.19045.1.p1
LSTA.19045.1	transdecoder	CDS	1	1281	.	+	0	ID=cds.LSTA.19045.1.p1;Parent=LSTA.19045.1.p1
# refined start codon: 1 -> 133 (score: 4.457)
LSTA.19049.1	transdecoder	gene	1	2983	.	+	.	ID=GENE.LSTA.19049.1~~LSTA.19049.1.p1;Name=ORF%20type%3Acomplete%20len%3A314%20%28%2B%29%2Cscore%3D124.67%2Clcl%7CNW_013416305.1_prot_XP_013085585.1_22222%7C95.847%7C0.0%2Czf-C3HC4_3%7CPF13920.6%7C1.1e-07%2Czf-C3HC4%7CPF00097.25%7C2.2e-06%2Czf-RING_5%7CPF14634.6%7C1.8e%2B02%2Czf-RING_5%7CPF14634.6%7C1.8e-05%2Czf-C3HC4_2%7CPF13923.6%7C4.5e-05%2CProk-RING_4%7CPF14447.6%7C5.1e-05%2Czf-rbx1%7CPF12678.7%7C0.0001%2Czf-RING_UBOX%7CPF13445.6%7C0.00018%2Czf-ANAPC11%7CPF12861.7%7C0.0011%2CBRE1%7CPF08647.11%7C1e%2B04%2CBRE1%7CPF08647.11%7C0.00078%2CBRE1%7CPF08647.11%7C1.5e%2B02%2Czf-RING_2%7CPF13639.6%7C3.6e%2B02%2Czf-RING_2%7CPF13639.6%7C0.003%2CZn_ribbon_17%7CPF17120.5%7C0.086%2Czf-ribbon_3%7CPF13248.6%7C24%2Czf-ribbon_3%7CPF13248.6%7C9.7%2Czf-C3HC4_4%7CPF15227.6%7C3.4e%2B02%2Czf-C3HC4_4%7CPF15227.6%7C0.5%2Czf-RING_4%7CPF14570.6%7C40%2Czf-RING_4%7CPF14570.6%7C0.33%2Czinc_ribbon_9%7CPF14369.6%7C1e%2B02%2Czinc_ribbon_9%7CPF14369.6%7C8.7%2CRdRP%7CPF05183.12%7C0.32%2CRdRP%7CPF05183.12%7C2e%2B02
LSTA.19049.1	transdecoder	mRNA	1	2983	.	+	.	ID=LSTA.19049.1.p1;Parent=GENE.LSTA.19049.1~~LSTA.19049.1.p1;Name=ORF%20type%3Acomplete%20len%3A314%20%28%2B%29%2Cscore%3D124.67%2Clcl%7CNW_013416305.1_prot_XP_013085585.1_22222%7C95.847%7C0.0%2Czf-C3HC4_3%7CPF13920.6%7C1.1e-07%2Czf-C3HC4%7CPF00097.25%7C2.2e-06%2Czf-RING_5%7CPF14634.6%7C1.8e%2B02%2Czf-RING_5%7CPF14634.6%7C1.8e-05%2Czf-C3HC4_2%7CPF13923.6%7C4.5e-05%2CProk-RING_4%7CPF14447.6%7C5.1e-05%2Czf-rbx1%7CPF12678.7%7C0.0001%2Czf-RING_UBOX%7CPF13445.6%7C0.00018%2Czf-ANAPC11%7CPF12861.7%7C0.0011%2CBRE1%7CPF08647.11%7C1e%2B04%2CBRE1%7CPF08647.11%7C0.00078%2CBRE1%7CPF08647.11%7C1.5e%2B02%2Czf-RING_2%7CPF13639.6%7C3.6e%2B02%2Czf-RING_2%7CPF13639.6%7C0.003%2CZn_ribbon_17%7CPF17120.5%7C0.086%2Czf-ribbon_3%7CPF13248.6%7C24%2Czf-ribbon_3%7CPF13248.6%7C9.7%2Czf-C3HC4_4%7CPF15227.6%7C3.4e%2B02%2Czf-C3HC4_4%7CPF15227.6%7C0.5%2Czf-RING_4%7CPF14570.6%7C40%2Czf-RING_4%7CPF14570.6%7C0.33%2Czinc_ribbon_9%7CPF14369.6%7C1e%2B02%2Czinc_ribbon_9%7CPF14369.6%7C8.7%2CRdRP%7CPF05183.12%7C0.32%2CRdRP%7CPF05183.12%7C2e%2B02
LSTA.19049.1	transdecoder	five_prime_UTR	1	132	.	+	.	ID=LSTA.19049.1.p1.utr5p1;Parent=LSTA.19049.1.p1
LSTA.19049.1	transdecoder	exon	1	2983	.	+	.	ID=LSTA.19049.1.p1.exon1;Parent=LSTA.19049.1.p1
LSTA.19049.1	transdecoder	CDS	133	942	.	+	0	ID=cds.LSTA.19049.1.p1;Parent=LSTA.19049.1.p1
LSTA.19049.1	transdecoder	three_prime_UTR	943	2983	.	+	.	ID=LSTA.19049.1.p1.utr3p1;Parent=LSTA.19049.1.p1
# refined start codon: 1 -> 133 (score: 4.457)
LSTA.19049.2	transdecoder	gene	1	3019	.	+	.	ID=GENE.LSTA.19049.2~~LSTA.19049.2.p1;Name=ORF%20type%3Acomplete%20len%3A314%20%28%2B%29%2Cscore%3D124.67%2Clcl%7CNW_013416305.1_prot_XP_013085585.1_22222%7C95.847%7C0.0%2Czf-C3HC4_3%7CPF13920.6%7C1.1e-07%2Czf-C3HC4%7CPF00097.25%7C2.2e-06%2Czf-RING_5%7CPF14634.6%7C1.8e%2B02%2Czf-RING_5%7CPF14634.6%7C1.8e-05%2Czf-C3HC4_2%7CPF13923.6%7C4.5e-05%2CProk-RING_4%7CPF14447.6%7C5.1e-05%2Czf-rbx1%7CPF12678.7%7C0.0001%2Czf-RING_UBOX%7CPF13445.6%7C0.00018%2Czf-ANAPC11%7CPF12861.7%7C0.0011%2CBRE1%7CPF08647.11%7C1e%2B04%2CBRE1%7CPF08647.11%7C0.00078%2CBRE1%7CPF08647.11%7C1.5e%2B02%2Czf-RING_2%7CPF13639.6%7C3.6e%2B02%2Czf-RING_2%7CPF13639.6%7C0.003%2CZn_ribbon_17%7CPF17120.5%7C0.086%2Czf-ribbon_3%7CPF13248.6%7C24%2Czf-ribbon_3%7CPF13248.6%7C9.7%2Czf-C3HC4_4%7CPF15227.6%7C3.4e%2B02%2Czf-C3HC4_4%7CPF15227.6%7C0.5%2Czf-RING_4%7CPF14570.6%7C40%2Czf-RING_4%7CPF14570.6%7C0.33%2Czinc_ribbon_9%7CPF14369.6%7C1e%2B02%2Czinc_ribbon_9%7CPF14369.6%7C8.7%2CRdRP%7CPF05183.12%7C0.32%2CRdRP%7CPF05183.12%7C2e%2B02
LSTA.19049.2	transdecoder	mRNA	1	3019	.	+	.	ID=LSTA.19049.2.p1;Parent=GENE.LSTA.19049.2~~LSTA.19049.2.p1;Name=ORF%20type%3Acomplete%20len%3A314%20%28%2B%29%2Cscore%3D124.67%2Clcl%7CNW_013416305.1_prot_XP_013085585.1_22222%7C95.847%7C0.0%2Czf-C3HC4_3%7CPF13920.6%7C1.1e-07%2Czf-C3HC4%7CPF00097.25%7C2.2e-06%2Czf-RING_5%7CPF14634.6%7C1.8e%2B02%2Czf-RING_5%7CPF14634.6%7C1.8e-05%2Czf-C3HC4_2%7CPF13923.6%7C4.5e-05%2CProk-RING_4%7CPF14447.6%7C5.1e-05%2Czf-rbx1%7CPF12678.7%7C0.0001%2Czf-RING_UBOX%7CPF13445.6%7C0.00018%2Czf-ANAPC11%7CPF12861.7%7C0.0011%2CBRE1%7CPF08647.11%7C1e%2B04%2CBRE1%7CPF08647.11%7C0.00078%2CBRE1%7CPF08647.11%7C1.5e%2B02%2Czf-RING_2%7CPF13639.6%7C3.6e%2B02%2Czf-RING_2%7CPF13639.6%7C0.003%2CZn_ribbon_17%7CPF17120.5%7C0.086%2Czf-ribbon_3%7CPF13248.6%7C24%2Czf-ribbon_3%7CPF13248.6%7C9.7%2Czf-C3HC4_4%7CPF15227.6%7C3.4e%2B02%2Czf-C3HC4_4%7CPF15227.6%7C0.5%2Czf-RING_4%7CPF14570.6%7C40%2Czf-RING_4%7CPF14570.6%7C0.33%2Czinc_ribbon_9%7CPF14369.6%7C1e%2B02%2Czinc_ribbon_9%7CPF14369.6%7C8.7%2CRdRP%7CPF05183.12%7C0.32%2CRdRP%7CPF05183.12%7C2e%2B02
LSTA.19049.2	transdecoder	five_prime_UTR	1	132	.	+	.	ID=LSTA.19049.2.p1.utr5p1;Parent=LSTA.19049.2.p1
LSTA.19049.2	transdecoder	exon	1	3019	.	+	.	ID=LSTA.19049.2.p1.exon1;Parent=LSTA.19049.2.p1
LSTA.19049.2	transdecoder	CDS	133	942	.	+	0	ID=cds.LSTA.19049.2.p1;Parent=LSTA.19049.2.p1
LSTA.19049.2	transdecoder	three_prime_UTR	943	3019	.	+	.	ID=LSTA.19049.2.p1.utr3p1;Parent=LSTA.19049.2.p1
# refined start codon: 1 -> 133 (score: 4.457)
LSTA.19049.3	transdecoder	gene	1	3027	.	+	.	ID=GENE.LSTA.19049.3~~LSTA.19049.3.p1;Name=ORF%20type%3Acomplete%20len%3A314%20%28%2B%29%2Cscore%3D124.67%2Clcl%7CNW_013416305.1_prot_XP_013085585.1_22222%7C95.847%7C0.0%2Czf-C3HC4_3%7CPF13920.6%7C1.1e-07%2Czf-C3HC4%7CPF00097.25%7C2.2e-06%2Czf-RING_5%7CPF14634.6%7C1.8e%2B02%2Czf-RING_5%7CPF14634.6%7C1.8e-05%2Czf-C3HC4_2%7CPF13923.6%7C4.5e-05%2CProk-RING_4%7CPF14447.6%7C5.1e-05%2Czf-rbx1%7CPF12678.7%7C0.0001%2Czf-RING_UBOX%7CPF13445.6%7C0.00018%2Czf-ANAPC11%7CPF12861.7%7C0.0011%2CBRE1%7CPF08647.11%7C1e%2B04%2CBRE1%7CPF08647.11%7C0.00078%2CBRE1%7CPF08647.11%7C1.5e%2B02%2Czf-RING_2%7CPF13639.6%7C3.6e%2B02%2Czf-RING_2%7CPF13639.6%7C0.003%2CZn_ribbon_17%7CPF17120.5%7C0.086%2Czf-ribbon_3%7CPF13248.6%7C24%2Czf-ribbon_3%7CPF13248.6%7C9.7%2Czf-C3HC4_4%7CPF15227.6%7C3.4e%2B02%2Czf-C3HC4_4%7CPF15227.6%7C0.5%2Czf-RING_4%7CPF14570.6%7C40%2Czf-RING_4%7CPF14570.6%7C0.33%2Czinc_ribbon_9%7CPF14369.6%7C1e%2B02%2Czinc_ribbon_9%7CPF14369.6%7C8.7%2CRdRP%7CPF05183.12%7C0.32%2CRdRP%7CPF05183.12%7C2e%2B02
LSTA.19049.3	transdecoder	mRNA	1	3027	.	+	.	ID=LSTA.19049.3.p1;Parent=GENE.LSTA.19049.3~~LSTA.19049.3.p1;Name=ORF%20type%3Acomplete%20len%3A314%20%28%2B%29%2Cscore%3D124.67%2Clcl%7CNW_013416305.1_prot_XP_013085585.1_22222%7C95.847%7C0.0%2Czf-C3HC4_3%7CPF13920.6%7C1.1e-07%2Czf-C3HC4%7CPF00097.25%7C2.2e-06%2Czf-RING_5%7CPF14634.6%7C1.8e%2B02%2Czf-RING_5%7CPF14634.6%7C1.8e-05%2Czf-C3HC4_2%7CPF13923.6%7C4.5e-05%2CProk-RING_4%7CPF14447.6%7C5.1e-05%2Czf-rbx1%7CPF12678.7%7C0.0001%2Czf-RING_UBOX%7CPF13445.6%7C0.00018%2Czf-ANAPC11%7CPF12861.7%7C0.0011%2CBRE1%7CPF08647.11%7C1e%2B04%2CBRE1%7CPF08647.11%7C0.00078%2CBRE1%7CPF08647.11%7C1.5e%2B02%2Czf-RING_2%7CPF13639.6%7C3.6e%2B02%2Czf-RING_2%7CPF13639.6%7C0.003%2CZn_ribbon_17%7CPF17120.5%7C0.086%2Czf-ribbon_3%7CPF13248.6%7C24%2Czf-ribbon_3%7CPF13248.6%7C9.7%2Czf-C3HC4_4%7CPF15227.6%7C3.4e%2B02%2Czf-C3HC4_4%7CPF15227.6%7C0.5%2Czf-RING_4%7CPF14570.6%7C40%2Czf-RING_4%7CPF14570.6%7C0.33%2Czinc_ribbon_9%7CPF14369.6%7C1e%2B02%2Czinc_ribbon_9%7CPF14369.6%7C8.7%2CRdRP%7CPF05183.12%7C0.32%2CRdRP%7CPF05183.12%7C2e%2B02
LSTA.19049.3	transdecoder	five_prime_UTR	1	132	.	+	.	ID=LSTA.19049.3.p1.utr5p1;Parent=LSTA.19049.3.p1
LSTA.19049.3	transdecoder	exon	1	3027	.	+	.	ID=LSTA.19049.3.p1.exon1;Parent=LSTA.19049.3.p1
LSTA.19049.3	transdecoder	CDS	133	942	.	+	0	ID=cds.LSTA.19049.3.p1;Parent=LSTA.19049.3.p1
LSTA.19049.3	transdecoder	three_prime_UTR	943	3027	.	+	.	ID=LSTA.19049.3.p1.utr3p1;Parent=LSTA.19049.3.p1
# refined start codon: 1276 -> 2484 (score: 0.795)
LSTA.1905.1	transdecoder	gene	1	2589	.	-	.	ID=GENE.LSTA.1905.1~~LSTA.1905.1.p1;Name=ORF%20type%3Acomplete%20len%3A438%20%28-%29%2Cscore%3D43.29%2Clcl%7CNW_013300085.1_prot_XP_013078800.1_16205%7C42.672%7C3.70e-50%2CMULE%7CPF10551.9%7C1.6e-15%2CMULE%7CPF10551.9%7C3.1e%2B03%2CSWIM%7CPF04434.17%7C1.4e%2B04%2CSWIM%7CPF04434.17%7C0.16
LSTA.1905.1	transdecoder	mRNA	1	2589	.	-	.	ID=LSTA.1905.1.p1;Parent=GENE.LSTA.1905.1~~LSTA.1905.1.p1;Name=ORF%20type%3Acomplete%20len%3A438%20%28-%29%2Cscore%3D43.29%2Clcl%7CNW_013300085.1_prot_XP_013078800.1_16205%7C42.672%7C3.70e-50%2CMULE%7CPF10551.9%7C1.6e-15%2CMULE%7CPF10551.9%7C3.1e%2B03%2CSWIM%7CPF04434.17%7C1.4e%2B04%2CSWIM%7CPF04434.17%7C0.16
LSTA.1905.1	transdecoder	five_prime_UTR	2485	2589	.	-	.	ID=LSTA.1905.1.p1.utr5p1;Parent=LSTA.1905.1.p1
LSTA.1905.1	transdecoder	exon	1	2589	.	-	.	ID=LSTA.1905.1.p1.exon1;Parent=LSTA.1905.1.p1
LSTA.1905.1	transdecoder	CDS	1276	2484	.	-	0	ID=cds.LSTA.1905.1.p1;Parent=LSTA.1905.1.p1
LSTA.1905.1	transdecoder	three_prime_UTR	1	1275	.	-	.	ID=LSTA.1905.1.p1.utr3p1;Parent=LSTA.1905.1.p1
LSTA.1905.1	transdecoder	gene	1	2589	.	-	.	ID=GENE.LSTA.1905.1~~LSTA.1905.1.p2;Name=ORF%20type%3Acomplete%20len%3A283%20%28-%29%2Cscore%3D71.69%2Clcl%7CNC_037592.1_prot_XP_025086862.1_10540%7C30.921%7C4.28e-11%2CPHD%7CPF00628.29%7C1.5e-08%2Czf-PHD-like%7CPF15446.6%7C0.0002%2CATXN-1_C%7CPF12547.8%7C0.63%2CATXN-1_C%7CPF12547.8%7C1.8%2CATXN-1_C%7CPF12547.8%7C0.69%2CATXN-1_C%7CPF12547.8%7C50%2CATXN-1_C%7CPF12547.8%7C1.4e%2B03%2CATXN-1_C%7CPF12547.8%7C5.6e%2B03%2CATXN-1_C%7CPF12547.8%7C9.3e%2B03%2CPHD_2%7CPF13831.6%7C72%2CPHD_2%7CPF13831.6%7C0.39%2CStc1%7CPF12898.7%7C3.2e%2B03%2CStc1%7CPF12898.7%7C0.077%2CPHD_4%7CPF16866.5%7C4%2CCopper-fist%7CPF00649.18%7C0.54%2CCopper-fist%7CPF00649.18%7C4e%2B03%2CCopper-fist%7CPF00649.18%7C4.3e%2B03
LSTA.1905.1	transdecoder	mRNA	1	2589	.	-	.	ID=LSTA.1905.1.p2;Parent=GENE.LSTA.1905.1~~LSTA.1905.1.p2;Name=ORF%20type%3Acomplete%20len%3A283%20%28-%29%2Cscore%3D71.69%2Clcl%7CNC_037592.1_prot_XP_025086862.1_10540%7C30.921%7C4.28e-11%2CPHD%7CPF00628.29%7C1.5e-08%2Czf-PHD-like%7CPF15446.6%7C0.0002%2CATXN-1_C%7CPF12547.8%7C0.63%2CATXN-1_C%7CPF12547.8%7C1.8%2CATXN-1_C%7CPF12547.8%7C0.69%2CATXN-1_C%7CPF12547.8%7C50%2CATXN-1_C%7CPF12547.8%7C1.4e%2B03%2CATXN-1_C%7CPF12547.8%7C5.6e%2B03%2CATXN-1_C%7CPF12547.8%7C9.3e%2B03%2CPHD_2%7CPF13831.6%7C72%2CPHD_2%7CPF13831.6%7C0.39%2CStc1%7CPF12898.7%7C3.2e%2B03%2CStc1%7CPF12898.7%7C0.077%2CPHD_4%7CPF16866.5%7C4%2CCopper-fist%7CPF00649.18%7C0.54%2CCopper-fist%7CPF00649.18%7C4e%2B03%2CCopper-fist%7CPF00649.18%7C4.3e%2B03
LSTA.1905.1	transdecoder	five_prime_UTR	866	2589	.	-	.	ID=LSTA.1905.1.p2.utr5p1;Parent=LSTA.1905.1.p2
LSTA.1905.1	transdecoder	exon	1	2589	.	-	.	ID=LSTA.1905.1.p2.exon1;Parent=LSTA.1905.1.p2
LSTA.1905.1	transdecoder	CDS	17	865	.	-	0	ID=cds.LSTA.1905.1.p2;Parent=LSTA.1905.1.p2
LSTA.1905.1	transdecoder	three_prime_UTR	1	16	.	-	.	ID=LSTA.1905.1.p2.utr3p1;Parent=LSTA.1905.1.p2
LSTA.1905.2	transdecoder	gene	1	1344	.	+	.	ID=GENE.LSTA.1905.2~~LSTA.1905.2.p2;Name=ORF%20type%3Acomplete%20len%3A101%20%28%2B%29%2Cscore%3D20.49
LSTA.1905.2	transdecoder	mRNA	1	1344	.	+	.	ID=LSTA.1905.2.p2;Parent=GENE.LSTA.1905.2~~LSTA.1905.2.p2;Name=ORF%20type%3Acomplete%20len%3A101%20%28%2B%29%2Cscore%3D20.49
LSTA.1905.2	transdecoder	five_prime_UTR	1	967	.	+	.	ID=LSTA.1905.2.p2.utr5p1;Parent=LSTA.1905.2.p2
LSTA.1905.2	transdecoder	exon	1	1344	.	+	.	ID=LSTA.1905.2.p2.exon1;Parent=LSTA.1905.2.p2
LSTA.1905.2	transdecoder	CDS	968	1270	.	+	0	ID=cds.LSTA.1905.2.p2;Parent=LSTA.1905.2.p2
LSTA.1905.2	transdecoder	three_prime_UTR	1271	1344	.	+	.	ID=LSTA.1905.2.p2.utr3p1;Parent=LSTA.1905.2.p2
LSTA.1905.2	transdecoder	gene	1	1344	.	-	.	ID=GENE.LSTA.1905.2~~LSTA.1905.2.p1;Name=ORF%20type%3Acomplete%20len%3A263%20%28-%29%2Cscore%3D62.88%2Clcl%7CNC_037592.1_prot_XP_025086862.1_10540%7C30.921%7C4.38e-11%2CPHD%7CPF00628.29%7C1.4e-08%2Czf-PHD-like%7CPF15446.6%7C0.00018%2CStc1%7CPF12898.7%7C2.7e%2B03%2CStc1%7CPF12898.7%7C0.053%2CATXN-1_C%7CPF12547.8%7C0.61%2CATXN-1_C%7CPF12547.8%7C1.6%2CATXN-1_C%7CPF12547.8%7C52%2CATXN-1_C%7CPF12547.8%7C2.3e%2B03%2CATXN-1_C%7CPF12547.8%7C8.3e%2B03%2CPHD_2%7CPF13831.6%7C66%2CPHD_2%7CPF13831.6%7C0.35%2CPHD_4%7CPF16866.5%7C3.3%2CCopper-fist%7CPF00649.18%7C0.49%2CCopper-fist%7CPF00649.18%7C3.6e%2B03%2CCopper-fist%7CPF00649.18%7C4e%2B03
LSTA.1905.2	transdecoder	mRNA	1	1344	.	-	.	ID=LSTA.1905.2.p1;Parent=GENE.LSTA.1905.2~~LSTA.1905.2.p1;Name=ORF%20type%3Acomplete%20len%3A263%20%28-%29%2Cscore%3D62.88%2Clcl%7CNC_037592.1_prot_XP_025086862.1_10540%7C30.921%7C4.38e-11%2CPHD%7CPF00628.29%7C1.4e-08%2Czf-PHD-like%7CPF15446.6%7C0.00018%2CStc1%7CPF12898.7%7C2.7e%2B03%2CStc1%7CPF12898.7%7C0.053%2CATXN-1_C%7CPF12547.8%7C0.61%2CATXN-1_C%7CPF12547.8%7C1.6%2CATXN-1_C%7CPF12547.8%7C52%2CATXN-1_C%7CPF12547.8%7C2.3e%2B03%2CATXN-1_C%7CPF12547.8%7C8.3e%2B03%2CPHD_2%7CPF13831.6%7C66%2CPHD_2%7CPF13831.6%7C0.35%2CPHD_4%7CPF16866.5%7C3.3%2CCopper-fist%7CPF00649.18%7C0.49%2CCopper-fist%7CPF00649.18%7C3.6e%2B03%2CCopper-fist%7CPF00649.18%7C4e%2B03
LSTA.1905.2	transdecoder	five_prime_UTR	803	1344	.	-	.	ID=LSTA.1905.2.p1.utr5p1;Parent=LSTA.1905.2.p1
LSTA.1905.2	transdecoder	exon	1	1344	.	-	.	ID=LSTA.1905.2.p1.exon1;Parent=LSTA.1905.2.p1
LSTA.1905.2	transdecoder	CDS	14	802	.	-	0	ID=cds.LSTA.1905.2.p1;Parent=LSTA.1905.2.p1
LSTA.1905.2	transdecoder	three_prime_UTR	1	13	.	-	.	ID=LSTA.1905.2.p1.utr3p1;Parent=LSTA.1905.2.p1
# refined start codon: 2 -> 976 (score: 0.795)
LSTA.1905.3	transdecoder	gene	1	1081	.	-	.	ID=GENE.LSTA.1905.3~~LSTA.1905.3.p1;Name=ORF%20type%3A3prime_partial%20len%3A361%20%28-%29%2Cscore%3D31.37%2Clcl%7CNW_013300085.1_prot_XP_013078800.1_16205%7C42.672%7C3.87e-51%2CMULE%7CPF10551.9%7C1.1e-15%2CMULE%7CPF10551.9%7C2.3e%2B03%2CTransposase_mut%7CPF00872.18%7C0.17%2CSWIM%7CPF04434.17%7C9.2e%2B03%2CSWIM%7CPF04434.17%7C0.12
LSTA.1905.3	transdecoder	mRNA	1	1081	.	-	.	ID=LSTA.1905.3.p1;Parent=GENE.LSTA.1905.3~~LSTA.1905.3.p1;Name=ORF%20type%3A3prime_partial%20len%3A361%20%28-%29%2Cscore%3D31.37%2Clcl%7CNW_013300085.1_prot_XP_013078800.1_16205%7C42.672%7C3.87e-51%2CMULE%7CPF10551.9%7C1.1e-15%2CMULE%7CPF10551.9%7C2.3e%2B03%2CTransposase_mut%7CPF00872.18%7C0.17%2CSWIM%7CPF04434.17%7C9.2e%2B03%2CSWIM%7CPF04434.17%7C0.12
LSTA.1905.3	transdecoder	five_prime_UTR	977	1081	.	-	.	ID=LSTA.1905.3.p1.utr5p1;Parent=LSTA.1905.3.p1
LSTA.1905.3	transdecoder	exon	1	1081	.	-	.	ID=LSTA.1905.3.p1.exon1;Parent=LSTA.1905.3.p1
LSTA.1905.3	transdecoder	CDS	2	976	.	-	0	ID=cds.LSTA.1905.3.p1;Parent=LSTA.1905.3.p1
LSTA.19050.1	transdecoder	gene	1	2604	.	-	.	ID=GENE.LSTA.19050.1~~LSTA.19050.1.p1;Name=ORF%20type%3Acomplete%20len%3A658%20%28-%29%2Cscore%3D129.34%2Clcl%7CNW_013193289.1_prot_XP_013067822.1_675%7C63.924%7C0.0%2CCHGN%7CPF05679.16%7C2.6e-86%2CGlyco_transf_7C%7CPF02709.14%7C4e-09%2CGlyco_tranf_2_2%7CPF10111.9%7C0.0017%2CGlycos_transf_2%7CPF00535.26%7C0.00084
LSTA.19050.1	transdecoder	mRNA	1	2604	.	-	.	ID=LSTA.19050.1.p1;Parent=GENE.LSTA.19050.1~~LSTA.19050.1.p1;Name=ORF%20type%3Acomplete%20len%3A658%20%28-%29%2Cscore%3D129.34%2Clcl%7CNW_013193289.1_prot_XP_013067822.1_675%7C63.924%7C0.0%2CCHGN%7CPF05679.16%7C2.6e-86%2CGlyco_transf_7C%7CPF02709.14%7C4e-09%2CGlyco_tranf_2_2%7CPF10111.9%7C0.0017%2CGlycos_transf_2%7CPF00535.26%7C0.00084
LSTA.19050.1	transdecoder	five_prime_UTR	2384	2604	.	-	.	ID=LSTA.19050.1.p1.utr5p1;Parent=LSTA.19050.1.p1
LSTA.19050.1	transdecoder	exon	1	2604	.	-	.	ID=LSTA.19050.1.p1.exon1;Parent=LSTA.19050.1.p1
LSTA.19050.1	transdecoder	CDS	410	2383	.	-	0	ID=cds.LSTA.19050.1.p1;Parent=LSTA.19050.1.p1
LSTA.19050.1	transdecoder	three_prime_UTR	1	409	.	-	.	ID=LSTA.19050.1.p1.utr3p1;Parent=LSTA.19050.1.p1
LSTA.19053.1	transdecoder	gene	1	2531	.	+	.	ID=GENE.LSTA.19053.1~~LSTA.19053.1.p1;Name=ORF%20type%3A3prime_partial%20len%3A835%20%28%2B%29%2Cscore%3D243.49%2Clcl%7CNW_013515801.1_prot_XP_013064138.1_35741%7C58.937%7C0.0
LSTA.19053.1	transdecoder	mRNA	1	2531	.	+	.	ID=LSTA.19053.1.p1;Parent=GENE.LSTA.19053.1~~LSTA.19053.1.p1;Name=ORF%20type%3A3prime_partial%20len%3A835%20%28%2B%29%2Cscore%3D243.49%2Clcl%7CNW_013515801.1_prot_XP_013064138.1_35741%7C58.937%7C0.0
LSTA.19053.1	transdecoder	five_prime_UTR	1	28	.	+	.	ID=LSTA.19053.1.p1.utr5p1;Parent=LSTA.19053.1.p1
LSTA.19053.1	transdecoder	exon	1	2531	.	+	.	ID=LSTA.19053.1.p1.exon1;Parent=LSTA.19053.1.p1
LSTA.19053.1	transdecoder	CDS	29	2530	.	+	0	ID=cds.LSTA.19053.1.p1;Parent=LSTA.19053.1.p1
LSTA.19057.1	transdecoder	gene	1	1417	.	+	.	ID=GENE.LSTA.19057.1~~LSTA.19057.1.p1;Name=ORF%20type%3A3prime_partial%20len%3A414%20%28%2B%29%2Cscore%3D76.52%2Clcl%7CNW_004797271.1_prot_NP_001267738.1_133%7C67.536%7C0.0%2CNeur_chan_LBD%7CPF02931.23%7C1.8e-59%2CNeur_chan_memb%7CPF02932.16%7C3.8e-45
LSTA.19057.1	transdecoder	mRNA	1	1417	.	+	.	ID=LSTA.19057.1.p1;Parent=GENE.LSTA.19057.1~~LSTA.19057.1.p1;Name=ORF%20type%3A3prime_partial%20len%3A414%20%28%2B%29%2Cscore%3D76.52%2Clcl%7CNW_004797271.1_prot_NP_001267738.1_133%7C67.536%7C0.0%2CNeur_chan_LBD%7CPF02931.23%7C1.8e-59%2CNeur_chan_memb%7CPF02932.16%7C3.8e-45
LSTA.19057.1	transdecoder	five_prime_UTR	1	178	.	+	.	ID=LSTA.19057.1.p1.utr5p1;Parent=LSTA.19057.1.p1
LSTA.19057.1	transdecoder	exon	1	1417	.	+	.	ID=LSTA.19057.1.p1.exon1;Parent=LSTA.19057.1.p1
LSTA.19057.1	transdecoder	CDS	179	1417	.	+	0	ID=cds.LSTA.19057.1.p1;Parent=LSTA.19057.1.p1
LSTA.19058.1	transdecoder	gene	1	2327	.	-	.	ID=GENE.LSTA.19058.1~~LSTA.19058.1.p1;Name=ORF%20type%3Acomplete%20len%3A113%20%28-%29%2Cscore%3D3.32
LSTA.19058.1	transdecoder	mRNA	1	2327	.	-	.	ID=LSTA.19058.1.p1;Parent=GENE.LSTA.19058.1~~LSTA.19058.1.p1;Name=ORF%20type%3Acomplete%20len%3A113%20%28-%29%2Cscore%3D3.32
LSTA.19058.1	transdecoder	five_prime_UTR	625	2327	.	-	.	ID=LSTA.19058.1.p1.utr5p1;Parent=LSTA.19058.1.p1
LSTA.19058.1	transdecoder	exon	1	2327	.	-	.	ID=LSTA.19058.1.p1.exon1;Parent=LSTA.19058.1.p1
LSTA.19058.1	transdecoder	CDS	286	624	.	-	0	ID=cds.LSTA.19058.1.p1;Parent=LSTA.19058.1.p1
LSTA.19058.1	transdecoder	three_prime_UTR	1	285	.	-	.	ID=LSTA.19058.1.p1.utr3p1;Parent=LSTA.19058.1.p1
LSTA.19058.2	transdecoder	gene	1	2360	.	-	.	ID=GENE.LSTA.19058.2~~LSTA.19058.2.p1;Name=ORF%20type%3Acomplete%20len%3A113%20%28-%29%2Cscore%3D3.32
LSTA.19058.2	transdecoder	mRNA	1	2360	.	-	.	ID=LSTA.19058.2.p1;Parent=GENE.LSTA.19058.2~~LSTA.19058.2.p1;Name=ORF%20type%3Acomplete%20len%3A113%20%28-%29%2Cscore%3D3.32
LSTA.19058.2	transdecoder	five_prime_UTR	625	2360	.	-	.	ID=LSTA.19058.2.p1.utr5p1;Parent=LSTA.19058.2.p1
LSTA.19058.2	transdecoder	exon	1	2360	.	-	.	ID=LSTA.19058.2.p1.exon1;Parent=LSTA.19058.2.p1
LSTA.19058.2	transdecoder	CDS	286	624	.	-	0	ID=cds.LSTA.19058.2.p1;Parent=LSTA.19058.2.p1
LSTA.19058.2	transdecoder	three_prime_UTR	1	285	.	-	.	ID=LSTA.19058.2.p1.utr3p1;Parent=LSTA.19058.2.p1
LSTA.19058.3	transdecoder	gene	1	2325	.	-	.	ID=GENE.LSTA.19058.3~~LSTA.19058.3.p1;Name=ORF%20type%3Acomplete%20len%3A113%20%28-%29%2Cscore%3D3.32
LSTA.19058.3	transdecoder	mRNA	1	2325	.	-	.	ID=LSTA.19058.3.p1;Parent=GENE.LSTA.19058.3~~LSTA.19058.3.p1;Name=ORF%20type%3Acomplete%20len%3A113%20%28-%29%2Cscore%3D3.32
LSTA.19058.3	transdecoder	five_prime_UTR	625	2325	.	-	.	ID=LSTA.19058.3.p1.utr5p1;Parent=LSTA.19058.3.p1
LSTA.19058.3	transdecoder	exon	1	2325	.	-	.	ID=LSTA.19058.3.p1.exon1;Parent=LSTA.19058.3.p1
LSTA.19058.3	transdecoder	CDS	286	624	.	-	0	ID=cds.LSTA.19058.3.p1;Parent=LSTA.19058.3.p1
LSTA.19058.3	transdecoder	three_prime_UTR	1	285	.	-	.	ID=LSTA.19058.3.p1.utr3p1;Parent=LSTA.19058.3.p1
LSTA.19058.4	transdecoder	gene	1	2291	.	-	.	ID=GENE.LSTA.19058.4~~LSTA.19058.4.p1;Name=ORF%20type%3Acomplete%20len%3A113%20%28-%29%2Cscore%3D3.32
LSTA.19058.4	transdecoder	mRNA	1	2291	.	-	.	ID=LSTA.19058.4.p1;Parent=GENE.LSTA.19058.4~~LSTA.19058.4.p1;Name=ORF%20type%3Acomplete%20len%3A113%20%28-%29%2Cscore%3D3.32
LSTA.19058.4	transdecoder	five_prime_UTR	625	2291	.	-	.	ID=LSTA.19058.4.p1.utr5p1;Parent=LSTA.19058.4.p1
LSTA.19058.4	transdecoder	exon	1	2291	.	-	.	ID=LSTA.19058.4.p1.exon1;Parent=LSTA.19058.4.p1
LSTA.19058.4	transdecoder	CDS	286	624	.	-	0	ID=cds.LSTA.19058.4.p1;Parent=LSTA.19058.4.p1
LSTA.19058.4	transdecoder	three_prime_UTR	1	285	.	-	.	ID=LSTA.19058.4.p1.utr3p1;Parent=LSTA.19058.4.p1
LSTA.19060.1	transdecoder	gene	1	3318	.	-	.	ID=GENE.LSTA.19060.1~~LSTA.19060.1.p1;Name=ORF%20type%3Acomplete%20len%3A116%20%28-%29%2Cscore%3D8.55
LSTA.19060.1	transdecoder	mRNA	1	3318	.	-	.	ID=LSTA.19060.1.p1;Parent=GENE.LSTA.19060.1~~LSTA.19060.1.p1;Name=ORF%20type%3Acomplete%20len%3A116%20%28-%29%2Cscore%3D8.55
LSTA.19060.1	transdecoder	five_prime_UTR	2331	3318	.	-	.	ID=LSTA.19060.1.p1.utr5p1;Parent=LSTA.19060.1.p1
LSTA.19060.1	transdecoder	exon	1	3318	.	-	.	ID=LSTA.19060.1.p1.exon1;Parent=LSTA.19060.1.p1
LSTA.19060.1	transdecoder	CDS	1983	2330	.	-	0	ID=cds.LSTA.19060.1.p1;Parent=LSTA.19060.1.p1
LSTA.19060.1	transdecoder	three_prime_UTR	1	1982	.	-	.	ID=LSTA.19060.1.p1.utr3p1;Parent=LSTA.19060.1.p1
LSTA.19060.2	transdecoder	gene	1	3125	.	-	.	ID=GENE.LSTA.19060.2~~LSTA.19060.2.p1;Name=ORF%20type%3Acomplete%20len%3A116%20%28-%29%2Cscore%3D8.55
LSTA.19060.2	transdecoder	mRNA	1	3125	.	-	.	ID=LSTA.19060.2.p1;Parent=GENE.LSTA.19060.2~~LSTA.19060.2.p1;Name=ORF%20type%3Acomplete%20len%3A116%20%28-%29%2Cscore%3D8.55
LSTA.19060.2	transdecoder	five_prime_UTR	2323	3125	.	-	.	ID=LSTA.19060.2.p1.utr5p1;Parent=LSTA.19060.2.p1
LSTA.19060.2	transdecoder	exon	1	3125	.	-	.	ID=LSTA.19060.2.p1.exon1;Parent=LSTA.19060.2.p1
LSTA.19060.2	transdecoder	CDS	1975	2322	.	-	0	ID=cds.LSTA.19060.2.p1;Parent=LSTA.19060.2.p1
LSTA.19060.2	transdecoder	three_prime_UTR	1	1974	.	-	.	ID=LSTA.19060.2.p1.utr3p1;Parent=LSTA.19060.2.p1
LSTA.19060.3	transdecoder	gene	1	2380	.	-	.	ID=GENE.LSTA.19060.3~~LSTA.19060.3.p1;Name=ORF%20type%3Acomplete%20len%3A116%20%28-%29%2Cscore%3D8.55
LSTA.19060.3	transdecoder	mRNA	1	2380	.	-	.	ID=LSTA.19060.3.p1;Parent=GENE.LSTA.19060.3~~LSTA.19060.3.p1;Name=ORF%20type%3Acomplete%20len%3A116%20%28-%29%2Cscore%3D8.55
LSTA.19060.3	transdecoder	five_prime_UTR	2253	2380	.	-	.	ID=LSTA.19060.3.p1.utr5p1;Parent=LSTA.19060.3.p1
LSTA.19060.3	transdecoder	exon	1	2380	.	-	.	ID=LSTA.19060.3.p1.exon1;Parent=LSTA.19060.3.p1
LSTA.19060.3	transdecoder	CDS	1905	2252	.	-	0	ID=cds.LSTA.19060.3.p1;Parent=LSTA.19060.3.p1
LSTA.19060.3	transdecoder	three_prime_UTR	1	1904	.	-	.	ID=LSTA.19060.3.p1.utr3p1;Parent=LSTA.19060.3.p1
LSTA.19062.1	transdecoder	gene	1	412	.	+	.	ID=GENE.LSTA.19062.1~~LSTA.19062.1.p1;Name=ORF%20type%3Ainternal%20len%3A138%20%28%2B%29%2Cscore%3D13.28%2Clcl%7CNW_013253943.1_prot_XP_013075311.1_13127%7C45.833%7C1.35e-36
LSTA.19062.1	transdecoder	mRNA	1	412	.	+	.	ID=LSTA.19062.1.p1;Parent=GENE.LSTA.19062.1~~LSTA.19062.1.p1;Name=ORF%20type%3Ainternal%20len%3A138%20%28%2B%29%2Cscore%3D13.28%2Clcl%7CNW_013253943.1_prot_XP_013075311.1_13127%7C45.833%7C1.35e-36
LSTA.19062.1	transdecoder	exon	1	412	.	+	.	ID=LSTA.19062.1.p1.exon1;Parent=LSTA.19062.1.p1
LSTA.19062.1	transdecoder	CDS	1	411	.	+	0	ID=cds.LSTA.19062.1.p1;Parent=LSTA.19062.1.p1
LSTA.19063.1	transdecoder	gene	1	476	.	+	.	ID=GENE.LSTA.19063.1~~LSTA.19063.1.p1;Name=ORF%20type%3Ainternal%20len%3A159%20%28%2B%29%2Cscore%3D28.56%2Clcl%7CNW_013193663.1_prot_XP_013062300.1_3812%7C52.941%7C1.48e-28%2CLPD39%7CPF18858.1%7C0.22
LSTA.19063.1	transdecoder	mRNA	1	476	.	+	.	ID=LSTA.19063.1.p1;Parent=GENE.LSTA.19063.1~~LSTA.19063.1.p1;Name=ORF%20type%3Ainternal%20len%3A159%20%28%2B%29%2Cscore%3D28.56%2Clcl%7CNW_013193663.1_prot_XP_013062300.1_3812%7C52.941%7C1.48e-28%2CLPD39%7CPF18858.1%7C0.22
LSTA.19063.1	transdecoder	exon	1	476	.	+	.	ID=LSTA.19063.1.p1.exon1;Parent=LSTA.19063.1.p1
LSTA.19063.1	transdecoder	CDS	1	474	.	+	0	ID=cds.LSTA.19063.1.p1;Parent=LSTA.19063.1.p1
LSTA.19068.1	transdecoder	gene	1	1782	.	+	.	ID=GENE.LSTA.19068.1~~LSTA.19068.1.p1;Name=ORF%20type%3A3prime_partial%20len%3A269%20%28%2B%29%2Cscore%3D63.22%2Clcl%7CNW_004797354.1_prot_XP_005094610.2_6369%7C54.582%7C3.78e-97%2CTetraspanin%7CPF00335.20%7C7e-39
LSTA.19068.1	transdecoder	mRNA	1	1782	.	+	.	ID=LSTA.19068.1.p1;Parent=GENE.LSTA.19068.1~~LSTA.19068.1.p1;Name=ORF%20type%3A3prime_partial%20len%3A269%20%28%2B%29%2Cscore%3D63.22%2Clcl%7CNW_004797354.1_prot_XP_005094610.2_6369%7C54.582%7C3.78e-97%2CTetraspanin%7CPF00335.20%7C7e-39
LSTA.19068.1	transdecoder	five_prime_UTR	1	978	.	+	.	ID=LSTA.19068.1.p1.utr5p1;Parent=LSTA.19068.1.p1
LSTA.19068.1	transdecoder	exon	1	1782	.	+	.	ID=LSTA.19068.1.p1.exon1;Parent=LSTA.19068.1.p1
LSTA.19068.1	transdecoder	CDS	979	1782	.	+	0	ID=cds.LSTA.19068.1.p1;Parent=LSTA.19068.1.p1
LSTA.19068.2	transdecoder	gene	1	1645	.	+	.	ID=GENE.LSTA.19068.2~~LSTA.19068.2.p1;Name=ORF%20type%3A3prime_partial%20len%3A269%20%28%2B%29%2Cscore%3D63.22%2Clcl%7CNW_004797354.1_prot_XP_005094610.2_6369%7C54.582%7C3.78e-97%2CTetraspanin%7CPF00335.20%7C7e-39
LSTA.19068.2	transdecoder	mRNA	1	1645	.	+	.	ID=LSTA.19068.2.p1;Parent=GENE.LSTA.19068.2~~LSTA.19068.2.p1;Name=ORF%20type%3A3prime_partial%20len%3A269%20%28%2B%29%2Cscore%3D63.22%2Clcl%7CNW_004797354.1_prot_XP_005094610.2_6369%7C54.582%7C3.78e-97%2CTetraspanin%7CPF00335.20%7C7e-39
LSTA.19068.2	transdecoder	five_prime_UTR	1	841	.	+	.	ID=LSTA.19068.2.p1.utr5p1;Parent=LSTA.19068.2.p1
LSTA.19068.2	transdecoder	exon	1	1645	.	+	.	ID=LSTA.19068.2.p1.exon1;Parent=LSTA.19068.2.p1
LSTA.19068.2	transdecoder	CDS	842	1645	.	+	0	ID=cds.LSTA.19068.2.p1;Parent=LSTA.19068.2.p1
LSTA.19073.1	transdecoder	gene	1	502	.	+	.	ID=GENE.LSTA.19073.1~~LSTA.19073.1.p1;Name=ORF%20type%3Ainternal%20len%3A167%20%28%2B%29%2Cscore%3D50.77%2Clcl%7CNW_004797602.1_prot_XP_005102675.1_15457%7C89.759%7C8.94e-103%2CCRAL_TRIO%7CPF00650.20%7C0.17%2CCRAL_TRIO%7CPF00650.20%7C3.1e%2B02%2CP22_AR_C%7CPF10548.9%7C0.052%2CPCYCGC%7CPF13798.6%7C0.047
LSTA.19073.1	transdecoder	mRNA	1	502	.	+	.	ID=LSTA.19073.1.p1;Parent=GENE.LSTA.19073.1~~LSTA.19073.1.p1;Name=ORF%20type%3Ainternal%20len%3A167%20%28%2B%29%2Cscore%3D50.77%2Clcl%7CNW_004797602.1_prot_XP_005102675.1_15457%7C89.759%7C8.94e-103%2CCRAL_TRIO%7CPF00650.20%7C0.17%2CCRAL_TRIO%7CPF00650.20%7C3.1e%2B02%2CP22_AR_C%7CPF10548.9%7C0.052%2CPCYCGC%7CPF13798.6%7C0.047
LSTA.19073.1	transdecoder	exon	1	502	.	+	.	ID=LSTA.19073.1.p1.exon1;Parent=LSTA.19073.1.p1
LSTA.19073.1	transdecoder	CDS	3	500	.	+	0	ID=cds.LSTA.19073.1.p1;Parent=LSTA.19073.1.p1
LSTA.19073.2	transdecoder	gene	1	502	.	+	.	ID=GENE.LSTA.19073.2~~LSTA.19073.2.p1;Name=ORF%20type%3Ainternal%20len%3A167%20%28%2B%29%2Cscore%3D50.77%2Clcl%7CNW_004797602.1_prot_XP_005102675.1_15457%7C89.759%7C8.94e-103%2CCRAL_TRIO%7CPF00650.20%7C0.17%2CCRAL_TRIO%7CPF00650.20%7C3.1e%2B02%2CP22_AR_C%7CPF10548.9%7C0.052%2CPCYCGC%7CPF13798.6%7C0.047
LSTA.19073.2	transdecoder	mRNA	1	502	.	+	.	ID=LSTA.19073.2.p1;Parent=GENE.LSTA.19073.2~~LSTA.19073.2.p1;Name=ORF%20type%3Ainternal%20len%3A167%20%28%2B%29%2Cscore%3D50.77%2Clcl%7CNW_004797602.1_prot_XP_005102675.1_15457%7C89.759%7C8.94e-103%2CCRAL_TRIO%7CPF00650.20%7C0.17%2CCRAL_TRIO%7CPF00650.20%7C3.1e%2B02%2CP22_AR_C%7CPF10548.9%7C0.052%2CPCYCGC%7CPF13798.6%7C0.047
LSTA.19073.2	transdecoder	exon	1	502	.	+	.	ID=LSTA.19073.2.p1.exon1;Parent=LSTA.19073.2.p1
LSTA.19073.2	transdecoder	CDS	3	500	.	+	0	ID=cds.LSTA.19073.2.p1;Parent=LSTA.19073.2.p1
LSTA.19075.1	transdecoder	gene	1	1388	.	+	.	ID=GENE.LSTA.19075.1~~LSTA.19075.1.p1;Name=ORF%20type%3A5prime_partial%20len%3A120%20%28%2B%29%2Cscore%3D29.51%2Clcl%7CNW_004797602.1_prot_XP_005102675.1_15457%7C84.874%7C8.67e-61
LSTA.19075.1	transdecoder	mRNA	1	1388	.	+	.	ID=LSTA.19075.1.p1;Parent=GENE.LSTA.19075.1~~LSTA.19075.1.p1;Name=ORF%20type%3A5prime_partial%20len%3A120%20%28%2B%29%2Cscore%3D29.51%2Clcl%7CNW_004797602.1_prot_XP_005102675.1_15457%7C84.874%7C8.67e-61
LSTA.19075.1	transdecoder	exon	1	1388	.	+	.	ID=LSTA.19075.1.p1.exon1;Parent=LSTA.19075.1.p1
LSTA.19075.1	transdecoder	CDS	3	362	.	+	0	ID=cds.LSTA.19075.1.p1;Parent=LSTA.19075.1.p1
LSTA.19075.1	transdecoder	three_prime_UTR	363	1388	.	+	.	ID=LSTA.19075.1.p1.utr3p1;Parent=LSTA.19075.1.p1
# refined start codon: 2 -> 296 (score: 2.026)
LSTA.19079.1	transdecoder	gene	1	3612	.	+	.	ID=GENE.LSTA.19079.1~~LSTA.19079.1.p1;Name=ORF%20type%3Acomplete%20len%3A935%20%28%2B%29%2Cscore%3D330.59%2Clcl%7CNW_013486411.1_prot_XP_013096254.1_31689%7C75.397%7C0.0%2CBRE1%7CPF08647.11%7C9.1e%2B02%2CBRE1%7CPF08647.11%7C1.9e%2B02%2CBRE1%7CPF08647.11%7C4e%2B02%2CBRE1%7CPF08647.11%7C3.4e%2B02%2CBRE1%7CPF08647.11%7C40%2CBRE1%7CPF08647.11%7C1.7e%2B03%2CBRE1%7CPF08647.11%7C2e%2B03%2CBRE1%7CPF08647.11%7C4.9e%2B03%2CBRE1%7CPF08647.11%7C2.7e-13%2CBRE1%7CPF08647.11%7C2.6e%2B02%2CBRE1%7CPF08647.11%7C1.8e%2B03%2CBRE1%7CPF08647.11%7C1.7e%2B03%2CSlyX%7CPF04102.12%7C7.1e%2B02%2CSlyX%7CPF04102.12%7C1.4e%2B03%2CSlyX%7CPF04102.12%7C5.8e%2B03%2CSlyX%7CPF04102.12%7C2.1e%2B02%2CSlyX%7CPF04102.12%7C31%2CSlyX%7CPF04102.12%7C1.1e%2B03%2CSlyX%7CPF04102.12%7C8.3e%2B02%2CSlyX%7CPF04102.12%7C0.023%2CSlyX%7CPF04102.12%7C3.3e%2B03%2CSlyX%7CPF04102.12%7C1.1e%2B03%2CSlyX%7CPF04102.12%7C3.2e%2B03%2CSlyX%7CPF04102.12%7C5.1e%2B02%2CSlyX%7CPF04102.12%7C2e%2B03%2CSlyX%7CPF04102.12%7C4.4e%2B02%2CPOTRA_2%7CPF08479.11%7C2.6%2CPOTRA_2%7CPF08479.11%7C5.4e%2B02%2CPOTRA_2%7CPF08479.11%7C3.3e%2B03%2CDUF2710%7CPF10921.8%7C1.8%2CDUF2710%7CPF10921.8%7C4.5e%2B03%2CDUF2710%7CPF10921.8%7C2.6e%2B03%2CDUF2710%7CPF10921.8%7C6.8e%2B03%2CDUF1192%7CPF06698.11%7C0.55%2CDUF1192%7CPF06698.11%7C7.9e%2B02%2CDUF1192%7CPF06698.11%7C6e%2B02
LSTA.19079.1	transdecoder	mRNA	1	3612	.	+	.	ID=LSTA.19079.1.p1;Parent=GENE.LSTA.19079.1~~LSTA.19079.1.p1;Name=ORF%20type%3Acomplete%20len%3A935%20%28%2B%29%2Cscore%3D330.59%2Clcl%7CNW_013486411.1_prot_XP_013096254.1_31689%7C75.397%7C0.0%2CBRE1%7CPF08647.11%7C9.1e%2B02%2CBRE1%7CPF08647.11%7C1.9e%2B02%2CBRE1%7CPF08647.11%7C4e%2B02%2CBRE1%7CPF08647.11%7C3.4e%2B02%2CBRE1%7CPF08647.11%7C40%2CBRE1%7CPF08647.11%7C1.7e%2B03%2CBRE1%7CPF08647.11%7C2e%2B03%2CBRE1%7CPF08647.11%7C4.9e%2B03%2CBRE1%7CPF08647.11%7C2.7e-13%2CBRE1%7CPF08647.11%7C2.6e%2B02%2CBRE1%7CPF08647.11%7C1.8e%2B03%2CBRE1%7CPF08647.11%7C1.7e%2B03%2CSlyX%7CPF04102.12%7C7.1e%2B02%2CSlyX%7CPF04102.12%7C1.4e%2B03%2CSlyX%7CPF04102.12%7C5.8e%2B03%2CSlyX%7CPF04102.12%7C2.1e%2B02%2CSlyX%7CPF04102.12%7C31%2CSlyX%7CPF04102.12%7C1.1e%2B03%2CSlyX%7CPF04102.12%7C8.3e%2B02%2CSlyX%7CPF04102.12%7C0.023%2CSlyX%7CPF04102.12%7C3.3e%2B03%2CSlyX%7CPF04102.12%7C1.1e%2B03%2CSlyX%7CPF04102.12%7C3.2e%2B03%2CSlyX%7CPF04102.12%7C5.1e%2B02%2CSlyX%7CPF04102.12%7C2e%2B03%2CSlyX%7CPF04102.12%7C4.4e%2B02%2CPOTRA_2%7CPF08479.11%7C2.6%2CPOTRA_2%7CPF08479.11%7C5.4e%2B02%2CPOTRA_2%7CPF08479.11%7C3.3e%2B03%2CDUF2710%7CPF10921.8%7C1.8%2CDUF2710%7CPF10921.8%7C4.5e%2B03%2CDUF2710%7CPF10921.8%7C2.6e%2B03%2CDUF2710%7CPF10921.8%7C6.8e%2B03%2CDUF1192%7CPF06698.11%7C0.55%2CDUF1192%7CPF06698.11%7C7.9e%2B02%2CDUF1192%7CPF06698.11%7C6e%2B02
LSTA.19079.1	transdecoder	five_prime_UTR	1	295	.	+	.	ID=LSTA.19079.1.p1.utr5p1;Parent=LSTA.19079.1.p1
LSTA.19079.1	transdecoder	exon	1	3612	.	+	.	ID=LSTA.19079.1.p1.exon1;Parent=LSTA.19079.1.p1
LSTA.19079.1	transdecoder	CDS	296	2806	.	+	0	ID=cds.LSTA.19079.1.p1;Parent=LSTA.19079.1.p1
LSTA.19079.1	transdecoder	three_prime_UTR	2807	3612	.	+	.	ID=LSTA.19079.1.p1.utr3p1;Parent=LSTA.19079.1.p1
LSTA.1908.1	transdecoder	gene	1	814	.	+	.	ID=GENE.LSTA.1908.1~~LSTA.1908.1.p1;Name=ORF%20type%3Acomplete%20len%3A249%20%28%2B%29%2Cscore%3D41.95%2Clcl%7CNW_013413119.1_prot_XP_013084493.1_21265%7C77.559%7C2.69e-143%2CUse1%7CPF09753.9%7C7.6e-70%2CCorona_S2%7CPF01601.16%7C0.11
LSTA.1908.1	transdecoder	mRNA	1	814	.	+	.	ID=LSTA.1908.1.p1;Parent=GENE.LSTA.1908.1~~LSTA.1908.1.p1;Name=ORF%20type%3Acomplete%20len%3A249%20%28%2B%29%2Cscore%3D41.95%2Clcl%7CNW_013413119.1_prot_XP_013084493.1_21265%7C77.559%7C2.69e-143%2CUse1%7CPF09753.9%7C7.6e-70%2CCorona_S2%7CPF01601.16%7C0.11
LSTA.1908.1	transdecoder	five_prime_UTR	1	48	.	+	.	ID=LSTA.1908.1.p1.utr5p1;Parent=LSTA.1908.1.p1
LSTA.1908.1	transdecoder	exon	1	814	.	+	.	ID=LSTA.1908.1.p1.exon1;Parent=LSTA.1908.1.p1
LSTA.1908.1	transdecoder	CDS	49	795	.	+	0	ID=cds.LSTA.1908.1.p1;Parent=LSTA.1908.1.p1
LSTA.1908.1	transdecoder	three_prime_UTR	796	814	.	+	.	ID=LSTA.1908.1.p1.utr3p1;Parent=LSTA.1908.1.p1
LSTA.19080.1	transdecoder	gene	1	1128	.	+	.	ID=GENE.LSTA.19080.1~~LSTA.19080.1.p2;Name=ORF%20type%3Acomplete%20len%3A149%20%28%2B%29%2Cscore%3D26.19%2Clcl%7CNW_013486411.1_prot_XP_013096265.1_31684%7C45.775%7C2.52e-29%2CRad10%7CPF03834.14%7C9.7e%2B03%2CRad10%7CPF03834.14%7C6.9e-13
LSTA.19080.1	transdecoder	mRNA	1	1128	.	+	.	ID=LSTA.19080.1.p2;Parent=GENE.LSTA.19080.1~~LSTA.19080.1.p2;Name=ORF%20type%3Acomplete%20len%3A149%20%28%2B%29%2Cscore%3D26.19%2Clcl%7CNW_013486411.1_prot_XP_013096265.1_31684%7C45.775%7C2.52e-29%2CRad10%7CPF03834.14%7C9.7e%2B03%2CRad10%7CPF03834.14%7C6.9e-13
LSTA.19080.1	transdecoder	five_prime_UTR	1	678	.	+	.	ID=LSTA.19080.1.p2.utr5p1;Parent=LSTA.19080.1.p2
LSTA.19080.1	transdecoder	exon	1	1128	.	+	.	ID=LSTA.19080.1.p2.exon1;Parent=LSTA.19080.1.p2
LSTA.19080.1	transdecoder	CDS	679	1125	.	+	0	ID=cds.LSTA.19080.1.p2;Parent=LSTA.19080.1.p2
LSTA.19080.1	transdecoder	three_prime_UTR	1126	1128	.	+	.	ID=LSTA.19080.1.p2.utr3p1;Parent=LSTA.19080.1.p2
LSTA.19080.1	transdecoder	gene	1	1128	.	+	.	ID=GENE.LSTA.19080.1~~LSTA.19080.1.p1;Name=ORF%20type%3A5prime_partial%20len%3A177%20%28%2B%29%2Cscore%3D-0.91%2CATP_synt_H%7CPF05493.13%7C3.6e%2B02%2CATP_synt_H%7CPF05493.13%7C0.43
LSTA.19080.1	transdecoder	mRNA	1	1128	.	+	.	ID=LSTA.19080.1.p1;Parent=GENE.LSTA.19080.1~~LSTA.19080.1.p1;Name=ORF%20type%3A5prime_partial%20len%3A177%20%28%2B%29%2Cscore%3D-0.91%2CATP_synt_H%7CPF05493.13%7C3.6e%2B02%2CATP_synt_H%7CPF05493.13%7C0.43
LSTA.19080.1	transdecoder	exon	1	1128	.	+	.	ID=LSTA.19080.1.p1.exon1;Parent=LSTA.19080.1.p1
LSTA.19080.1	transdecoder	CDS	2	532	.	+	0	ID=cds.LSTA.19080.1.p1;Parent=LSTA.19080.1.p1
LSTA.19080.1	transdecoder	three_prime_UTR	533	1128	.	+	.	ID=LSTA.19080.1.p1.utr3p1;Parent=LSTA.19080.1.p1
LSTA.19080.2	transdecoder	gene	1	2097	.	+	.	ID=GENE.LSTA.19080.2~~LSTA.19080.2.p1;Name=ORF%20type%3Acomplete%20len%3A149%20%28%2B%29%2Cscore%3D26.19%2Clcl%7CNW_013486411.1_prot_XP_013096265.1_31684%7C45.775%7C2.52e-29%2CRad10%7CPF03834.14%7C9.7e%2B03%2CRad10%7CPF03834.14%7C6.9e-13
LSTA.19080.2	transdecoder	mRNA	1	2097	.	+	.	ID=LSTA.19080.2.p1;Parent=GENE.LSTA.19080.2~~LSTA.19080.2.p1;Name=ORF%20type%3Acomplete%20len%3A149%20%28%2B%29%2Cscore%3D26.19%2Clcl%7CNW_013486411.1_prot_XP_013096265.1_31684%7C45.775%7C2.52e-29%2CRad10%7CPF03834.14%7C9.7e%2B03%2CRad10%7CPF03834.14%7C6.9e-13
LSTA.19080.2	transdecoder	five_prime_UTR	1	1647	.	+	.	ID=LSTA.19080.2.p1.utr5p1;Parent=LSTA.19080.2.p1
LSTA.19080.2	transdecoder	exon	1	2097	.	+	.	ID=LSTA.19080.2.p1.exon1;Parent=LSTA.19080.2.p1
LSTA.19080.2	transdecoder	CDS	1648	2094	.	+	0	ID=cds.LSTA.19080.2.p1;Parent=LSTA.19080.2.p1
LSTA.19080.2	transdecoder	three_prime_UTR	2095	2097	.	+	.	ID=LSTA.19080.2.p1.utr3p1;Parent=LSTA.19080.2.p1
LSTA.19080.2	transdecoder	gene	1	2097	.	+	.	ID=GENE.LSTA.19080.2~~LSTA.19080.2.p3;Name=ORF%20type%3A5prime_partial%20len%3A100%20%28%2B%29%2Cscore%3D4.90%2CATP_synt_H%7CPF05493.13%7C0.79%2CAcp26Ab%7CPF05777.12%7C7.7e%2B03%2CAcp26Ab%7CPF05777.12%7C1.1
LSTA.19080.2	transdecoder	mRNA	1	2097	.	+	.	ID=LSTA.19080.2.p3;Parent=GENE.LSTA.19080.2~~LSTA.19080.2.p3;Name=ORF%20type%3A5prime_partial%20len%3A100%20%28%2B%29%2Cscore%3D4.90%2CATP_synt_H%7CPF05493.13%7C0.79%2CAcp26Ab%7CPF05777.12%7C7.7e%2B03%2CAcp26Ab%7CPF05777.12%7C1.1
LSTA.19080.2	transdecoder	exon	1	2097	.	+	.	ID=LSTA.19080.2.p3.exon1;Parent=LSTA.19080.2.p3
LSTA.19080.2	transdecoder	CDS	2	301	.	+	0	ID=cds.LSTA.19080.2.p3;Parent=LSTA.19080.2.p3
LSTA.19080.2	transdecoder	three_prime_UTR	302	2097	.	+	.	ID=LSTA.19080.2.p3.utr3p1;Parent=LSTA.19080.2.p3
LSTA.19080.2	transdecoder	gene	1	2097	.	-	.	ID=GENE.LSTA.19080.2~~LSTA.19080.2.p2;Name=ORF%20type%3Acomplete%20len%3A117%20%28-%29%2Cscore%3D23.77%2Clcl%7CNC_035788.1_prot_XP_022305470.1_51382%7C57.143%7C6.58e-36%2CRVT_1%7CPF00078.27%7C0.0011
LSTA.19080.2	transdecoder	mRNA	1	2097	.	-	.	ID=LSTA.19080.2.p2;Parent=GENE.LSTA.19080.2~~LSTA.19080.2.p2;Name=ORF%20type%3Acomplete%20len%3A117%20%28-%29%2Cscore%3D23.77%2Clcl%7CNC_035788.1_prot_XP_022305470.1_51382%7C57.143%7C6.58e-36%2CRVT_1%7CPF00078.27%7C0.0011
LSTA.19080.2	transdecoder	five_prime_UTR	1020	2097	.	-	.	ID=LSTA.19080.2.p2.utr5p1;Parent=LSTA.19080.2.p2
LSTA.19080.2	transdecoder	exon	1	2097	.	-	.	ID=LSTA.19080.2.p2.exon1;Parent=LSTA.19080.2.p2
LSTA.19080.2	transdecoder	CDS	669	1019	.	-	0	ID=cds.LSTA.19080.2.p2;Parent=LSTA.19080.2.p2
LSTA.19080.2	transdecoder	three_prime_UTR	1	668	.	-	.	ID=LSTA.19080.2.p2.utr3p1;Parent=LSTA.19080.2.p2
LSTA.19080.3	transdecoder	gene	1	1837	.	-	.	ID=GENE.LSTA.19080.3~~LSTA.19080.3.p2;Name=ORF%20type%3Acomplete%20len%3A117%20%28-%29%2Cscore%3D23.77%2Clcl%7CNC_035788.1_prot_XP_022305470.1_51382%7C57.143%7C6.58e-36%2CRVT_1%7CPF00078.27%7C0.0011
LSTA.19080.3	transdecoder	mRNA	1	1837	.	-	.	ID=LSTA.19080.3.p2;Parent=GENE.LSTA.19080.3~~LSTA.19080.3.p2;Name=ORF%20type%3Acomplete%20len%3A117%20%28-%29%2Cscore%3D23.77%2Clcl%7CNC_035788.1_prot_XP_022305470.1_51382%7C57.143%7C6.58e-36%2CRVT_1%7CPF00078.27%7C0.0011
LSTA.19080.3	transdecoder	five_prime_UTR	1020	1837	.	-	.	ID=LSTA.19080.3.p2.utr5p1;Parent=LSTA.19080.3.p2
LSTA.19080.3	transdecoder	exon	1	1837	.	-	.	ID=LSTA.19080.3.p2.exon1;Parent=LSTA.19080.3.p2
LSTA.19080.3	transdecoder	CDS	669	1019	.	-	0	ID=cds.LSTA.19080.3.p2;Parent=LSTA.19080.3.p2
LSTA.19080.3	transdecoder	three_prime_UTR	1	668	.	-	.	ID=LSTA.19080.3.p2.utr3p1;Parent=LSTA.19080.3.p2
LSTA.19080.3	transdecoder	gene	1	1837	.	+	.	ID=GENE.LSTA.19080.3~~LSTA.19080.3.p3;Name=ORF%20type%3A5prime_partial%20len%3A100%20%28%2B%29%2Cscore%3D4.90%2CATP_synt_H%7CPF05493.13%7C0.79%2CAcp26Ab%7CPF05777.12%7C7.7e%2B03%2CAcp26Ab%7CPF05777.12%7C1.1
LSTA.19080.3	transdecoder	mRNA	1	1837	.	+	.	ID=LSTA.19080.3.p3;Parent=GENE.LSTA.19080.3~~LSTA.19080.3.p3;Name=ORF%20type%3A5prime_partial%20len%3A100%20%28%2B%29%2Cscore%3D4.90%2CATP_synt_H%7CPF05493.13%7C0.79%2CAcp26Ab%7CPF05777.12%7C7.7e%2B03%2CAcp26Ab%7CPF05777.12%7C1.1
LSTA.19080.3	transdecoder	exon	1	1837	.	+	.	ID=LSTA.19080.3.p3.exon1;Parent=LSTA.19080.3.p3
LSTA.19080.3	transdecoder	CDS	2	301	.	+	0	ID=cds.LSTA.19080.3.p3;Parent=LSTA.19080.3.p3
LSTA.19080.3	transdecoder	three_prime_UTR	302	1837	.	+	.	ID=LSTA.19080.3.p3.utr3p1;Parent=LSTA.19080.3.p3
LSTA.19080.3	transdecoder	gene	1	1837	.	+	.	ID=GENE.LSTA.19080.3~~LSTA.19080.3.p1;Name=ORF%20type%3Acomplete%20len%3A149%20%28%2B%29%2Cscore%3D26.19%2Clcl%7CNW_013486411.1_prot_XP_013096265.1_31684%7C45.775%7C2.52e-29%2CRad10%7CPF03834.14%7C9.7e%2B03%2CRad10%7CPF03834.14%7C6.9e-13
LSTA.19080.3	transdecoder	mRNA	1	1837	.	+	.	ID=LSTA.19080.3.p1;Parent=GENE.LSTA.19080.3~~LSTA.19080.3.p1;Name=ORF%20type%3Acomplete%20len%3A149%20%28%2B%29%2Cscore%3D26.19%2Clcl%7CNW_013486411.1_prot_XP_013096265.1_31684%7C45.775%7C2.52e-29%2CRad10%7CPF03834.14%7C9.7e%2B03%2CRad10%7CPF03834.14%7C6.9e-13
LSTA.19080.3	transdecoder	five_prime_UTR	1	1387	.	+	.	ID=LSTA.19080.3.p1.utr5p1;Parent=LSTA.19080.3.p1
LSTA.19080.3	transdecoder	exon	1	1837	.	+	.	ID=LSTA.19080.3.p1.exon1;Parent=LSTA.19080.3.p1
LSTA.19080.3	transdecoder	CDS	1388	1834	.	+	0	ID=cds.LSTA.19080.3.p1;Parent=LSTA.19080.3.p1
LSTA.19080.3	transdecoder	three_prime_UTR	1835	1837	.	+	.	ID=LSTA.19080.3.p1.utr3p1;Parent=LSTA.19080.3.p1
LSTA.19080.4	transdecoder	gene	1	1316	.	+	.	ID=GENE.LSTA.19080.4~~LSTA.19080.4.p1;Name=ORF%20type%3Acomplete%20len%3A149%20%28%2B%29%2Cscore%3D26.19%2Clcl%7CNW_013486411.1_prot_XP_013096265.1_31684%7C45.775%7C2.52e-29%2CRad10%7CPF03834.14%7C9.7e%2B03%2CRad10%7CPF03834.14%7C6.9e-13
LSTA.19080.4	transdecoder	mRNA	1	1316	.	+	.	ID=LSTA.19080.4.p1;Parent=GENE.LSTA.19080.4~~LSTA.19080.4.p1;Name=ORF%20type%3Acomplete%20len%3A149%20%28%2B%29%2Cscore%3D26.19%2Clcl%7CNW_013486411.1_prot_XP_013096265.1_31684%7C45.775%7C2.52e-29%2CRad10%7CPF03834.14%7C9.7e%2B03%2CRad10%7CPF03834.14%7C6.9e-13
LSTA.19080.4	transdecoder	five_prime_UTR	1	866	.	+	.	ID=LSTA.19080.4.p1.utr5p1;Parent=LSTA.19080.4.p1
LSTA.19080.4	transdecoder	exon	1	1316	.	+	.	ID=LSTA.19080.4.p1.exon1;Parent=LSTA.19080.4.p1
LSTA.19080.4	transdecoder	CDS	867	1313	.	+	0	ID=cds.LSTA.19080.4.p1;Parent=LSTA.19080.4.p1
LSTA.19080.4	transdecoder	three_prime_UTR	1314	1316	.	+	.	ID=LSTA.19080.4.p1.utr3p1;Parent=LSTA.19080.4.p1
LSTA.19080.4	transdecoder	gene	1	1316	.	-	.	ID=GENE.LSTA.19080.4~~LSTA.19080.4.p2;Name=ORF%20type%3Acomplete%20len%3A117%20%28-%29%2Cscore%3D23.77%2Clcl%7CNC_035788.1_prot_XP_022305470.1_51382%7C57.143%7C6.58e-36%2CRVT_1%7CPF00078.27%7C0.0011
LSTA.19080.4	transdecoder	mRNA	1	1316	.	-	.	ID=LSTA.19080.4.p2;Parent=GENE.LSTA.19080.4~~LSTA.19080.4.p2;Name=ORF%20type%3Acomplete%20len%3A117%20%28-%29%2Cscore%3D23.77%2Clcl%7CNC_035788.1_prot_XP_022305470.1_51382%7C57.143%7C6.58e-36%2CRVT_1%7CPF00078.27%7C0.0011
LSTA.19080.4	transdecoder	five_prime_UTR	470	1316	.	-	.	ID=LSTA.19080.4.p2.utr5p1;Parent=LSTA.19080.4.p2
LSTA.19080.4	transdecoder	exon	1	1316	.	-	.	ID=LSTA.19080.4.p2.exon1;Parent=LSTA.19080.4.p2
LSTA.19080.4	transdecoder	CDS	119	469	.	-	0	ID=cds.LSTA.19080.4.p2;Parent=LSTA.19080.4.p2
LSTA.19080.4	transdecoder	three_prime_UTR	1	118	.	-	.	ID=LSTA.19080.4.p2.utr3p1;Parent=LSTA.19080.4.p2
LSTA.19080.5	transdecoder	gene	1	1376	.	-	.	ID=GENE.LSTA.19080.5~~LSTA.19080.5.p2;Name=ORF%20type%3Acomplete%20len%3A117%20%28-%29%2Cscore%3D23.77%2Clcl%7CNC_035788.1_prot_XP_022305470.1_51382%7C57.143%7C6.58e-36%2CRVT_1%7CPF00078.27%7C0.0011
LSTA.19080.5	transdecoder	mRNA	1	1376	.	-	.	ID=LSTA.19080.5.p2;Parent=GENE.LSTA.19080.5~~LSTA.19080.5.p2;Name=ORF%20type%3Acomplete%20len%3A117%20%28-%29%2Cscore%3D23.77%2Clcl%7CNC_035788.1_prot_XP_022305470.1_51382%7C57.143%7C6.58e-36%2CRVT_1%7CPF00078.27%7C0.0011
LSTA.19080.5	transdecoder	five_prime_UTR	470	1376	.	-	.	ID=LSTA.19080.5.p2.utr5p1;Parent=LSTA.19080.5.p2
LSTA.19080.5	transdecoder	exon	1	1376	.	-	.	ID=LSTA.19080.5.p2.exon1;Parent=LSTA.19080.5.p2
LSTA.19080.5	transdecoder	CDS	119	469	.	-	0	ID=cds.LSTA.19080.5.p2;Parent=LSTA.19080.5.p2
LSTA.19080.5	transdecoder	three_prime_UTR	1	118	.	-	.	ID=LSTA.19080.5.p2.utr3p1;Parent=LSTA.19080.5.p2
LSTA.19080.5	transdecoder	gene	1	1376	.	+	.	ID=GENE.LSTA.19080.5~~LSTA.19080.5.p1;Name=ORF%20type%3Acomplete%20len%3A149%20%28%2B%29%2Cscore%3D26.19%2Clcl%7CNW_013486411.1_prot_XP_013096265.1_31684%7C45.775%7C2.52e-29%2CRad10%7CPF03834.14%7C9.7e%2B03%2CRad10%7CPF03834.14%7C6.9e-13
LSTA.19080.5	transdecoder	mRNA	1	1376	.	+	.	ID=LSTA.19080.5.p1;Parent=GENE.LSTA.19080.5~~LSTA.19080.5.p1;Name=ORF%20type%3Acomplete%20len%3A149%20%28%2B%29%2Cscore%3D26.19%2Clcl%7CNW_013486411.1_prot_XP_013096265.1_31684%7C45.775%7C2.52e-29%2CRad10%7CPF03834.14%7C9.7e%2B03%2CRad10%7CPF03834.14%7C6.9e-13
LSTA.19080.5	transdecoder	five_prime_UTR	1	926	.	+	.	ID=LSTA.19080.5.p1.utr5p1;Parent=LSTA.19080.5.p1
LSTA.19080.5	transdecoder	exon	1	1376	.	+	.	ID=LSTA.19080.5.p1.exon1;Parent=LSTA.19080.5.p1
LSTA.19080.5	transdecoder	CDS	927	1373	.	+	0	ID=cds.LSTA.19080.5.p1;Parent=LSTA.19080.5.p1
LSTA.19080.5	transdecoder	three_prime_UTR	1374	1376	.	+	.	ID=LSTA.19080.5.p1.utr3p1;Parent=LSTA.19080.5.p1
LSTA.19080.6	transdecoder	gene	1	1324	.	+	.	ID=GENE.LSTA.19080.6~~LSTA.19080.6.p1;Name=ORF%20type%3Acomplete%20len%3A149%20%28%2B%29%2Cscore%3D26.19%2Clcl%7CNW_013486411.1_prot_XP_013096265.1_31684%7C45.775%7C2.52e-29%2CRad10%7CPF03834.14%7C9.7e%2B03%2CRad10%7CPF03834.14%7C6.9e-13
LSTA.19080.6	transdecoder	mRNA	1	1324	.	+	.	ID=LSTA.19080.6.p1;Parent=GENE.LSTA.19080.6~~LSTA.19080.6.p1;Name=ORF%20type%3Acomplete%20len%3A149%20%28%2B%29%2Cscore%3D26.19%2Clcl%7CNW_013486411.1_prot_XP_013096265.1_31684%7C45.775%7C2.52e-29%2CRad10%7CPF03834.14%7C9.7e%2B03%2CRad10%7CPF03834.14%7C6.9e-13
LSTA.19080.6	transdecoder	five_prime_UTR	1	874	.	+	.	ID=LSTA.19080.6.p1.utr5p1;Parent=LSTA.19080.6.p1
LSTA.19080.6	transdecoder	exon	1	1324	.	+	.	ID=LSTA.19080.6.p1.exon1;Parent=LSTA.19080.6.p1
LSTA.19080.6	transdecoder	CDS	875	1321	.	+	0	ID=cds.LSTA.19080.6.p1;Parent=LSTA.19080.6.p1
LSTA.19080.6	transdecoder	three_prime_UTR	1322	1324	.	+	.	ID=LSTA.19080.6.p1.utr3p1;Parent=LSTA.19080.6.p1
LSTA.19080.6	transdecoder	gene	1	1324	.	-	.	ID=GENE.LSTA.19080.6~~LSTA.19080.6.p2;Name=ORF%20type%3Acomplete%20len%3A117%20%28-%29%2Cscore%3D23.77%2Clcl%7CNC_035788.1_prot_XP_022305470.1_51382%7C57.143%7C6.58e-36%2CRVT_1%7CPF00078.27%7C0.0011
LSTA.19080.6	transdecoder	mRNA	1	1324	.	-	.	ID=LSTA.19080.6.p2;Parent=GENE.LSTA.19080.6~~LSTA.19080.6.p2;Name=ORF%20type%3Acomplete%20len%3A117%20%28-%29%2Cscore%3D23.77%2Clcl%7CNC_035788.1_prot_XP_022305470.1_51382%7C57.143%7C6.58e-36%2CRVT_1%7CPF00078.27%7C0.0011
LSTA.19080.6	transdecoder	five_prime_UTR	463	1324	.	-	.	ID=LSTA.19080.6.p2.utr5p1;Parent=LSTA.19080.6.p2
LSTA.19080.6	transdecoder	exon	1	1324	.	-	.	ID=LSTA.19080.6.p2.exon1;Parent=LSTA.19080.6.p2
LSTA.19080.6	transdecoder	CDS	112	462	.	-	0	ID=cds.LSTA.19080.6.p2;Parent=LSTA.19080.6.p2
LSTA.19080.6	transdecoder	three_prime_UTR	1	111	.	-	.	ID=LSTA.19080.6.p2.utr3p1;Parent=LSTA.19080.6.p2
LSTA.19080.7	transdecoder	gene	1	1272	.	+	.	ID=GENE.LSTA.19080.7~~LSTA.19080.7.p1;Name=ORF%20type%3Acomplete%20len%3A149%20%28%2B%29%2Cscore%3D26.19%2Clcl%7CNW_013486411.1_prot_XP_013096265.1_31684%7C45.775%7C2.52e-29%2CRad10%7CPF03834.14%7C9.7e%2B03%2CRad10%7CPF03834.14%7C6.9e-13
LSTA.19080.7	transdecoder	mRNA	1	1272	.	+	.	ID=LSTA.19080.7.p1;Parent=GENE.LSTA.19080.7~~LSTA.19080.7.p1;Name=ORF%20type%3Acomplete%20len%3A149%20%28%2B%29%2Cscore%3D26.19%2Clcl%7CNW_013486411.1_prot_XP_013096265.1_31684%7C45.775%7C2.52e-29%2CRad10%7CPF03834.14%7C9.7e%2B03%2CRad10%7CPF03834.14%7C6.9e-13
LSTA.19080.7	transdecoder	five_prime_UTR	1	822	.	+	.	ID=LSTA.19080.7.p1.utr5p1;Parent=LSTA.19080.7.p1
LSTA.19080.7	transdecoder	exon	1	1272	.	+	.	ID=LSTA.19080.7.p1.exon1;Parent=LSTA.19080.7.p1
LSTA.19080.7	transdecoder	CDS	823	1269	.	+	0	ID=cds.LSTA.19080.7.p1;Parent=LSTA.19080.7.p1
LSTA.19080.7	transdecoder	three_prime_UTR	1270	1272	.	+	.	ID=LSTA.19080.7.p1.utr3p1;Parent=LSTA.19080.7.p1
LSTA.19080.7	transdecoder	gene	1	1272	.	-	.	ID=GENE.LSTA.19080.7~~LSTA.19080.7.p2;Name=ORF%20type%3Acomplete%20len%3A117%20%28-%29%2Cscore%3D23.77%2Clcl%7CNC_035788.1_prot_XP_022305470.1_51382%7C57.143%7C6.58e-36%2CRVT_1%7CPF00078.27%7C0.0011
LSTA.19080.7	transdecoder	mRNA	1	1272	.	-	.	ID=LSTA.19080.7.p2;Parent=GENE.LSTA.19080.7~~LSTA.19080.7.p2;Name=ORF%20type%3Acomplete%20len%3A117%20%28-%29%2Cscore%3D23.77%2Clcl%7CNC_035788.1_prot_XP_022305470.1_51382%7C57.143%7C6.58e-36%2CRVT_1%7CPF00078.27%7C0.0011
LSTA.19080.7	transdecoder	five_prime_UTR	413	1272	.	-	.	ID=LSTA.19080.7.p2.utr5p1;Parent=LSTA.19080.7.p2
LSTA.19080.7	transdecoder	exon	1	1272	.	-	.	ID=LSTA.19080.7.p2.exon1;Parent=LSTA.19080.7.p2
LSTA.19080.7	transdecoder	CDS	62	412	.	-	0	ID=cds.LSTA.19080.7.p2;Parent=LSTA.19080.7.p2
LSTA.19080.7	transdecoder	three_prime_UTR	1	61	.	-	.	ID=LSTA.19080.7.p2.utr3p1;Parent=LSTA.19080.7.p2
LSTA.19080.8	transdecoder	gene	1	1299	.	+	.	ID=GENE.LSTA.19080.8~~LSTA.19080.8.p1;Name=ORF%20type%3Acomplete%20len%3A149%20%28%2B%29%2Cscore%3D26.19%2Clcl%7CNW_013486411.1_prot_XP_013096265.1_31684%7C45.775%7C2.52e-29%2CRad10%7CPF03834.14%7C9.7e%2B03%2CRad10%7CPF03834.14%7C6.9e-13
LSTA.19080.8	transdecoder	mRNA	1	1299	.	+	.	ID=LSTA.19080.8.p1;Parent=GENE.LSTA.19080.8~~LSTA.19080.8.p1;Name=ORF%20type%3Acomplete%20len%3A149%20%28%2B%29%2Cscore%3D26.19%2Clcl%7CNW_013486411.1_prot_XP_013096265.1_31684%7C45.775%7C2.52e-29%2CRad10%7CPF03834.14%7C9.7e%2B03%2CRad10%7CPF03834.14%7C6.9e-13
LSTA.19080.8	transdecoder	five_prime_UTR	1	849	.	+	.	ID=LSTA.19080.8.p1.utr5p1;Parent=LSTA.19080.8.p1
LSTA.19080.8	transdecoder	exon	1	1299	.	+	.	ID=LSTA.19080.8.p1.exon1;Parent=LSTA.19080.8.p1
LSTA.19080.8	transdecoder	CDS	850	1296	.	+	0	ID=cds.LSTA.19080.8.p1;Parent=LSTA.19080.8.p1
LSTA.19080.8	transdecoder	three_prime_UTR	1297	1299	.	+	.	ID=LSTA.19080.8.p1.utr3p1;Parent=LSTA.19080.8.p1
LSTA.19080.8	transdecoder	gene	1	1299	.	-	.	ID=GENE.LSTA.19080.8~~LSTA.19080.8.p2;Name=ORF%20type%3Acomplete%20len%3A117%20%28-%29%2Cscore%3D23.77%2Clcl%7CNC_035788.1_prot_XP_022305470.1_51382%7C57.143%7C6.58e-36%2CRVT_1%7CPF00078.27%7C0.0011
LSTA.19080.8	transdecoder	mRNA	1	1299	.	-	.	ID=LSTA.19080.8.p2;Parent=GENE.LSTA.19080.8~~LSTA.19080.8.p2;Name=ORF%20type%3Acomplete%20len%3A117%20%28-%29%2Cscore%3D23.77%2Clcl%7CNC_035788.1_prot_XP_022305470.1_51382%7C57.143%7C6.58e-36%2CRVT_1%7CPF00078.27%7C0.0011
LSTA.19080.8	transdecoder	five_prime_UTR	411	1299	.	-	.	ID=LSTA.19080.8.p2.utr5p1;Parent=LSTA.19080.8.p2
LSTA.19080.8	transdecoder	exon	1	1299	.	-	.	ID=LSTA.19080.8.p2.exon1;Parent=LSTA.19080.8.p2
LSTA.19080.8	transdecoder	CDS	60	410	.	-	0	ID=cds.LSTA.19080.8.p2;Parent=LSTA.19080.8.p2
LSTA.19080.8	transdecoder	three_prime_UTR	1	59	.	-	.	ID=LSTA.19080.8.p2.utr3p1;Parent=LSTA.19080.8.p2
LSTA.19085.1	transdecoder	gene	1	3527	.	+	.	ID=GENE.LSTA.19085.1~~LSTA.19085.1.p1;Name=ORF%20type%3A5prime_partial%20len%3A177%20%28%2B%29%2Cscore%3D48.09%2Clcl%7CNC_037598.1_prot_XP_025106124.1_29117%7C51.724%7C4.54e-25%2CCAC1F_C%7CPF16885.5%7C6.4e-08
LSTA.19085.1	transdecoder	mRNA	1	3527	.	+	.	ID=LSTA.19085.1.p1;Parent=GENE.LSTA.19085.1~~LSTA.19085.1.p1;Name=ORF%20type%3A5prime_partial%20len%3A177%20%28%2B%29%2Cscore%3D48.09%2Clcl%7CNC_037598.1_prot_XP_025106124.1_29117%7C51.724%7C4.54e-25%2CCAC1F_C%7CPF16885.5%7C6.4e-08
LSTA.19085.1	transdecoder	exon	1	3527	.	+	.	ID=LSTA.19085.1.p1.exon1;Parent=LSTA.19085.1.p1
LSTA.19085.1	transdecoder	CDS	2	532	.	+	0	ID=cds.LSTA.19085.1.p1;Parent=LSTA.19085.1.p1
LSTA.19085.1	transdecoder	three_prime_UTR	533	3527	.	+	.	ID=LSTA.19085.1.p1.utr3p1;Parent=LSTA.19085.1.p1
LSTA.19087.1	transdecoder	gene	1	3216	.	-	.	ID=GENE.LSTA.19087.1~~LSTA.19087.1.p4;Name=ORF%20type%3Acomplete%20len%3A102%20%28-%29%2Cscore%3D20.20%2Clcl%7CNW_004797304.1_prot_XP_012946805.1_3121%7C55.556%7C2.42e-22
LSTA.19087.1	transdecoder	mRNA	1	3216	.	-	.	ID=LSTA.19087.1.p4;Parent=GENE.LSTA.19087.1~~LSTA.19087.1.p4;Name=ORF%20type%3Acomplete%20len%3A102%20%28-%29%2Cscore%3D20.20%2Clcl%7CNW_004797304.1_prot_XP_012946805.1_3121%7C55.556%7C2.42e-22
LSTA.19087.1	transdecoder	five_prime_UTR	2951	3216	.	-	.	ID=LSTA.19087.1.p4.utr5p1;Parent=LSTA.19087.1.p4
LSTA.19087.1	transdecoder	exon	1	3216	.	-	.	ID=LSTA.19087.1.p4.exon1;Parent=LSTA.19087.1.p4
LSTA.19087.1	transdecoder	CDS	2645	2950	.	-	0	ID=cds.LSTA.19087.1.p4;Parent=LSTA.19087.1.p4
LSTA.19087.1	transdecoder	three_prime_UTR	1	2644	.	-	.	ID=LSTA.19087.1.p4.utr3p1;Parent=LSTA.19087.1.p4
LSTA.19087.1	transdecoder	gene	1	3216	.	+	.	ID=GENE.LSTA.19087.1~~LSTA.19087.1.p1;Name=ORF%20type%3Acomplete%20len%3A228%20%28%2B%29%2Cscore%3D43.35%2Clcl%7CNW_013520661.1_prot_XP_013064722.1_36241%7C61.321%7C1.68e-93%2CMethyltransf_16%7CPF10294.9%7C1.3e-38%2CMTS%7CPF05175.14%7C0.00094%2CPrmA%7CPF06325.13%7C0.026%2CMethyltransf_23%7CPF13489.6%7C0.084%2CCons_hypoth95%7CPF03602.15%7C0.15%2CSAM_MT%7CPF04445.13%7C0.13%2CPCMT%7CPF01135.19%7C0.15%2CDUF938%7CPF06080.12%7C0.26
LSTA.19087.1	transdecoder	mRNA	1	3216	.	+	.	ID=LSTA.19087.1.p1;Parent=GENE.LSTA.19087.1~~LSTA.19087.1.p1;Name=ORF%20type%3Acomplete%20len%3A228%20%28%2B%29%2Cscore%3D43.35%2Clcl%7CNW_013520661.1_prot_XP_013064722.1_36241%7C61.321%7C1.68e-93%2CMethyltransf_16%7CPF10294.9%7C1.3e-38%2CMTS%7CPF05175.14%7C0.00094%2CPrmA%7CPF06325.13%7C0.026%2CMethyltransf_23%7CPF13489.6%7C0.084%2CCons_hypoth95%7CPF03602.15%7C0.15%2CSAM_MT%7CPF04445.13%7C0.13%2CPCMT%7CPF01135.19%7C0.15%2CDUF938%7CPF06080.12%7C0.26
LSTA.19087.1	transdecoder	five_prime_UTR	1	1445	.	+	.	ID=LSTA.19087.1.p1.utr5p1;Parent=LSTA.19087.1.p1
LSTA.19087.1	transdecoder	exon	1	3216	.	+	.	ID=LSTA.19087.1.p1.exon1;Parent=LSTA.19087.1.p1
LSTA.19087.1	transdecoder	CDS	1446	2129	.	+	0	ID=cds.LSTA.19087.1.p1;Parent=LSTA.19087.1.p1
LSTA.19087.1	transdecoder	three_prime_UTR	2130	3216	.	+	.	ID=LSTA.19087.1.p1.utr3p1;Parent=LSTA.19087.1.p1
LSTA.19087.1	transdecoder	gene	1	3216	.	+	.	ID=GENE.LSTA.19087.1~~LSTA.19087.1.p2;Name=ORF%20type%3Acomplete%20len%3A113%20%28%2B%29%2Cscore%3D9.38%2Clcl%7CNW_021825323.1_prot_XP_029653920.1_22193%7C40.187%7C1.98e-18
LSTA.19087.1	transdecoder	mRNA	1	3216	.	+	.	ID=LSTA.19087.1.p2;Parent=GENE.LSTA.19087.1~~LSTA.19087.1.p2;Name=ORF%20type%3Acomplete%20len%3A113%20%28%2B%29%2Cscore%3D9.38%2Clcl%7CNW_021825323.1_prot_XP_029653920.1_22193%7C40.187%7C1.98e-18
LSTA.19087.1	transdecoder	five_prime_UTR	1	584	.	+	.	ID=LSTA.19087.1.p2.utr5p1;Parent=LSTA.19087.1.p2
LSTA.19087.1	transdecoder	exon	1	3216	.	+	.	ID=LSTA.19087.1.p2.exon1;Parent=LSTA.19087.1.p2
LSTA.19087.1	transdecoder	CDS	585	923	.	+	0	ID=cds.LSTA.19087.1.p2;Parent=LSTA.19087.1.p2
LSTA.19087.1	transdecoder	three_prime_UTR	924	3216	.	+	.	ID=LSTA.19087.1.p2.utr3p1;Parent=LSTA.19087.1.p2
LSTA.19087.2	transdecoder	gene	1	3730	.	+	.	ID=GENE.LSTA.19087.2~~LSTA.19087.2.p2;Name=ORF%20type%3Acomplete%20len%3A113%20%28%2B%29%2Cscore%3D9.38%2Clcl%7CNW_021825323.1_prot_XP_029653920.1_22193%7C40.187%7C1.98e-18
LSTA.19087.2	transdecoder	mRNA	1	3730	.	+	.	ID=LSTA.19087.2.p2;Parent=GENE.LSTA.19087.2~~LSTA.19087.2.p2;Name=ORF%20type%3Acomplete%20len%3A113%20%28%2B%29%2Cscore%3D9.38%2Clcl%7CNW_021825323.1_prot_XP_029653920.1_22193%7C40.187%7C1.98e-18
LSTA.19087.2	transdecoder	five_prime_UTR	1	584	.	+	.	ID=LSTA.19087.2.p2.utr5p1;Parent=LSTA.19087.2.p2
LSTA.19087.2	transdecoder	exon	1	3730	.	+	.	ID=LSTA.19087.2.p2.exon1;Parent=LSTA.19087.2.p2
LSTA.19087.2	transdecoder	CDS	585	923	.	+	0	ID=cds.LSTA.19087.2.p2;Parent=LSTA.19087.2.p2
LSTA.19087.2	transdecoder	three_prime_UTR	924	3730	.	+	.	ID=LSTA.19087.2.p2.utr3p1;Parent=LSTA.19087.2.p2
LSTA.19087.2	transdecoder	gene	1	3730	.	+	.	ID=GENE.LSTA.19087.2~~LSTA.19087.2.p1;Name=ORF%20type%3Acomplete%20len%3A228%20%28%2B%29%2Cscore%3D43.35%2Clcl%7CNW_013520661.1_prot_XP_013064722.1_36241%7C61.321%7C1.68e-93%2CMethyltransf_16%7CPF10294.9%7C1.3e-38%2CMTS%7CPF05175.14%7C0.00094%2CPrmA%7CPF06325.13%7C0.026%2CMethyltransf_23%7CPF13489.6%7C0.084%2CCons_hypoth95%7CPF03602.15%7C0.15%2CSAM_MT%7CPF04445.13%7C0.13%2CPCMT%7CPF01135.19%7C0.15%2CDUF938%7CPF06080.12%7C0.26
LSTA.19087.2	transdecoder	mRNA	1	3730	.	+	.	ID=LSTA.19087.2.p1;Parent=GENE.LSTA.19087.2~~LSTA.19087.2.p1;Name=ORF%20type%3Acomplete%20len%3A228%20%28%2B%29%2Cscore%3D43.35%2Clcl%7CNW_013520661.1_prot_XP_013064722.1_36241%7C61.321%7C1.68e-93%2CMethyltransf_16%7CPF10294.9%7C1.3e-38%2CMTS%7CPF05175.14%7C0.00094%2CPrmA%7CPF06325.13%7C0.026%2CMethyltransf_23%7CPF13489.6%7C0.084%2CCons_hypoth95%7CPF03602.15%7C0.15%2CSAM_MT%7CPF04445.13%7C0.13%2CPCMT%7CPF01135.19%7C0.15%2CDUF938%7CPF06080.12%7C0.26
LSTA.19087.2	transdecoder	five_prime_UTR	1	1959	.	+	.	ID=LSTA.19087.2.p1.utr5p1;Parent=LSTA.19087.2.p1
LSTA.19087.2	transdecoder	exon	1	3730	.	+	.	ID=LSTA.19087.2.p1.exon1;Parent=LSTA.19087.2.p1
LSTA.19087.2	transdecoder	CDS	1960	2643	.	+	0	ID=cds.LSTA.19087.2.p1;Parent=LSTA.19087.2.p1
LSTA.19087.2	transdecoder	three_prime_UTR	2644	3730	.	+	.	ID=LSTA.19087.2.p1.utr3p1;Parent=LSTA.19087.2.p1
LSTA.19087.2	transdecoder	gene	1	3730	.	-	.	ID=GENE.LSTA.19087.2~~LSTA.19087.2.p4;Name=ORF%20type%3Acomplete%20len%3A102%20%28-%29%2Cscore%3D20.20%2Clcl%7CNW_004797304.1_prot_XP_012946805.1_3121%7C55.556%7C2.42e-22
LSTA.19087.2	transdecoder	mRNA	1	3730	.	-	.	ID=LSTA.19087.2.p4;Parent=GENE.LSTA.19087.2~~LSTA.19087.2.p4;Name=ORF%20type%3Acomplete%20len%3A102%20%28-%29%2Cscore%3D20.20%2Clcl%7CNW_004797304.1_prot_XP_012946805.1_3121%7C55.556%7C2.42e-22
LSTA.19087.2	transdecoder	five_prime_UTR	3465	3730	.	-	.	ID=LSTA.19087.2.p4.utr5p1;Parent=LSTA.19087.2.p4
LSTA.19087.2	transdecoder	exon	1	3730	.	-	.	ID=LSTA.19087.2.p4.exon1;Parent=LSTA.19087.2.p4
LSTA.19087.2	transdecoder	CDS	3159	3464	.	-	0	ID=cds.LSTA.19087.2.p4;Parent=LSTA.19087.2.p4
LSTA.19087.2	transdecoder	three_prime_UTR	1	3158	.	-	.	ID=LSTA.19087.2.p4.utr3p1;Parent=LSTA.19087.2.p4
LSTA.19087.3	transdecoder	gene	1	3216	.	+	.	ID=GENE.LSTA.19087.3~~LSTA.19087.3.p2;Name=ORF%20type%3Acomplete%20len%3A113%20%28%2B%29%2Cscore%3D9.38%2Clcl%7CNW_021825323.1_prot_XP_029653920.1_22193%7C40.187%7C1.98e-18
LSTA.19087.3	transdecoder	mRNA	1	3216	.	+	.	ID=LSTA.19087.3.p2;Parent=GENE.LSTA.19087.3~~LSTA.19087.3.p2;Name=ORF%20type%3Acomplete%20len%3A113%20%28%2B%29%2Cscore%3D9.38%2Clcl%7CNW_021825323.1_prot_XP_029653920.1_22193%7C40.187%7C1.98e-18
LSTA.19087.3	transdecoder	five_prime_UTR	1	584	.	+	.	ID=LSTA.19087.3.p2.utr5p1;Parent=LSTA.19087.3.p2
LSTA.19087.3	transdecoder	exon	1	3216	.	+	.	ID=LSTA.19087.3.p2.exon1;Parent=LSTA.19087.3.p2
LSTA.19087.3	transdecoder	CDS	585	923	.	+	0	ID=cds.LSTA.19087.3.p2;Parent=LSTA.19087.3.p2
LSTA.19087.3	transdecoder	three_prime_UTR	924	3216	.	+	.	ID=LSTA.19087.3.p2.utr3p1;Parent=LSTA.19087.3.p2
LSTA.19087.3	transdecoder	gene	1	3216	.	-	.	ID=GENE.LSTA.19087.3~~LSTA.19087.3.p4;Name=ORF%20type%3Acomplete%20len%3A102%20%28-%29%2Cscore%3D20.20%2Clcl%7CNW_004797304.1_prot_XP_012946805.1_3121%7C55.556%7C2.42e-22
LSTA.19087.3	transdecoder	mRNA	1	3216	.	-	.	ID=LSTA.19087.3.p4;Parent=GENE.LSTA.19087.3~~LSTA.19087.3.p4;Name=ORF%20type%3Acomplete%20len%3A102%20%28-%29%2Cscore%3D20.20%2Clcl%7CNW_004797304.1_prot_XP_012946805.1_3121%7C55.556%7C2.42e-22
LSTA.19087.3	transdecoder	five_prime_UTR	2965	3216	.	-	.	ID=LSTA.19087.3.p4.utr5p1;Parent=LSTA.19087.3.p4
LSTA.19087.3	transdecoder	exon	1	3216	.	-	.	ID=LSTA.19087.3.p4.exon1;Parent=LSTA.19087.3.p4
LSTA.19087.3	transdecoder	CDS	2659	2964	.	-	0	ID=cds.LSTA.19087.3.p4;Parent=LSTA.19087.3.p4
LSTA.19087.3	transdecoder	three_prime_UTR	1	2658	.	-	.	ID=LSTA.19087.3.p4.utr3p1;Parent=LSTA.19087.3.p4
LSTA.19087.3	transdecoder	gene	1	3216	.	+	.	ID=GENE.LSTA.19087.3~~LSTA.19087.3.p1;Name=ORF%20type%3Acomplete%20len%3A228%20%28%2B%29%2Cscore%3D43.35%2Clcl%7CNW_013520661.1_prot_XP_013064722.1_36241%7C61.321%7C1.68e-93%2CMethyltransf_16%7CPF10294.9%7C1.3e-38%2CMTS%7CPF05175.14%7C0.00094%2CPrmA%7CPF06325.13%7C0.026%2CMethyltransf_23%7CPF13489.6%7C0.084%2CCons_hypoth95%7CPF03602.15%7C0.15%2CSAM_MT%7CPF04445.13%7C0.13%2CPCMT%7CPF01135.19%7C0.15%2CDUF938%7CPF06080.12%7C0.26
LSTA.19087.3	transdecoder	mRNA	1	3216	.	+	.	ID=LSTA.19087.3.p1;Parent=GENE.LSTA.19087.3~~LSTA.19087.3.p1;Name=ORF%20type%3Acomplete%20len%3A228%20%28%2B%29%2Cscore%3D43.35%2Clcl%7CNW_013520661.1_prot_XP_013064722.1_36241%7C61.321%7C1.68e-93%2CMethyltransf_16%7CPF10294.9%7C1.3e-38%2CMTS%7CPF05175.14%7C0.00094%2CPrmA%7CPF06325.13%7C0.026%2CMethyltransf_23%7CPF13489.6%7C0.084%2CCons_hypoth95%7CPF03602.15%7C0.15%2CSAM_MT%7CPF04445.13%7C0.13%2CPCMT%7CPF01135.19%7C0.15%2CDUF938%7CPF06080.12%7C0.26
LSTA.19087.3	transdecoder	five_prime_UTR	1	1459	.	+	.	ID=LSTA.19087.3.p1.utr5p1;Parent=LSTA.19087.3.p1
LSTA.19087.3	transdecoder	exon	1	3216	.	+	.	ID=LSTA.19087.3.p1.exon1;Parent=LSTA.19087.3.p1
LSTA.19087.3	transdecoder	CDS	1460	2143	.	+	0	ID=cds.LSTA.19087.3.p1;Parent=LSTA.19087.3.p1
LSTA.19087.3	transdecoder	three_prime_UTR	2144	3216	.	+	.	ID=LSTA.19087.3.p1.utr3p1;Parent=LSTA.19087.3.p1
LSTA.19088.1	transdecoder	gene	1	2702	.	+	.	ID=GENE.LSTA.19088.1~~LSTA.19088.1.p1;Name=ORF%20type%3Acomplete%20len%3A386%20%28%2B%29%2Cscore%3D121.93%2Clcl%7CNW_013371061.1_prot_XP_013082433.1_19427%7C83.684%7C0.0%2CDUF1325%7CPF07039.11%7C7.5e%2B03%2CDUF1325%7CPF07039.11%7C5.1e%2B03%2CDUF1325%7CPF07039.11%7C1.9e-37%2CTudor_3%7CPF18115.1%7C0.23%2CISG65-75%7CPF11727.8%7C1.4e%2B03%2CISG65-75%7CPF11727.8%7C0.076
LSTA.19088.1	transdecoder	mRNA	1	2702	.	+	.	ID=LSTA.19088.1.p1;Parent=GENE.LSTA.19088.1~~LSTA.19088.1.p1;Name=ORF%20type%3Acomplete%20len%3A386%20%28%2B%29%2Cscore%3D121.93%2Clcl%7CNW_013371061.1_prot_XP_013082433.1_19427%7C83.684%7C0.0%2CDUF1325%7CPF07039.11%7C7.5e%2B03%2CDUF1325%7CPF07039.11%7C5.1e%2B03%2CDUF1325%7CPF07039.11%7C1.9e-37%2CTudor_3%7CPF18115.1%7C0.23%2CISG65-75%7CPF11727.8%7C1.4e%2B03%2CISG65-75%7CPF11727.8%7C0.076
LSTA.19088.1	transdecoder	five_prime_UTR	1	287	.	+	.	ID=LSTA.19088.1.p1.utr5p1;Parent=LSTA.19088.1.p1
LSTA.19088.1	transdecoder	exon	1	2702	.	+	.	ID=LSTA.19088.1.p1.exon1;Parent=LSTA.19088.1.p1
LSTA.19088.1	transdecoder	CDS	288	1445	.	+	0	ID=cds.LSTA.19088.1.p1;Parent=LSTA.19088.1.p1
LSTA.19088.1	transdecoder	three_prime_UTR	1446	2702	.	+	.	ID=LSTA.19088.1.p1.utr3p1;Parent=LSTA.19088.1.p1
# refined start codon: 2 -> 92 (score: 2.598)
LSTA.19089.1	transdecoder	gene	1	699	.	+	.	ID=GENE.LSTA.19089.1~~LSTA.19089.1.p1;Name=ORF%20type%3A3prime_partial%20len%3A233%20%28%2B%29%2Cscore%3D43.75%2Clcl%7CNW_013232553.1_prot_XP_013073661.1_11661%7C94.595%7C3.40e-154%2CNUDIX_2%7CPF13869.6%7C1.5e-75
LSTA.19089.1	transdecoder	mRNA	1	699	.	+	.	ID=LSTA.19089.1.p1;Parent=GENE.LSTA.19089.1~~LSTA.19089.1.p1;Name=ORF%20type%3A3prime_partial%20len%3A233%20%28%2B%29%2Cscore%3D43.75%2Clcl%7CNW_013232553.1_prot_XP_013073661.1_11661%7C94.595%7C3.40e-154%2CNUDIX_2%7CPF13869.6%7C1.5e-75
LSTA.19089.1	transdecoder	five_prime_UTR	1	91	.	+	.	ID=LSTA.19089.1.p1.utr5p1;Parent=LSTA.19089.1.p1
LSTA.19089.1	transdecoder	exon	1	699	.	+	.	ID=LSTA.19089.1.p1.exon1;Parent=LSTA.19089.1.p1
LSTA.19089.1	transdecoder	CDS	92	697	.	+	0	ID=cds.LSTA.19089.1.p1;Parent=LSTA.19089.1.p1
LSTA.1909.1	transdecoder	gene	1	658	.	+	.	ID=GENE.LSTA.1909.1~~LSTA.1909.1.p1;Name=ORF%20type%3A5prime_partial%20len%3A160%20%28%2B%29%2Cscore%3D20.40%2Clcl%7CNW_013413119.1_prot_XP_013084487.1_21266%7C68.667%7C7.43e-80%2CGRIM-19%7CPF06212.12%7C4.2e-45
LSTA.1909.1	transdecoder	mRNA	1	658	.	+	.	ID=LSTA.1909.1.p1;Parent=GENE.LSTA.1909.1~~LSTA.1909.1.p1;Name=ORF%20type%3A5prime_partial%20len%3A160%20%28%2B%29%2Cscore%3D20.40%2Clcl%7CNW_013413119.1_prot_XP_013084487.1_21266%7C68.667%7C7.43e-80%2CGRIM-19%7CPF06212.12%7C4.2e-45
LSTA.1909.1	transdecoder	exon	1	658	.	+	.	ID=LSTA.1909.1.p1.exon1;Parent=LSTA.1909.1.p1
LSTA.1909.1	transdecoder	CDS	1	480	.	+	0	ID=cds.LSTA.1909.1.p1;Parent=LSTA.1909.1.p1
LSTA.1909.1	transdecoder	three_prime_UTR	481	658	.	+	.	ID=LSTA.1909.1.p1.utr3p1;Parent=LSTA.1909.1.p1
LSTA.19093.1	transdecoder	gene	1	1270	.	+	.	ID=GENE.LSTA.19093.1~~LSTA.19093.1.p1;Name=ORF%20type%3Acomplete%20len%3A173%20%28%2B%29%2Cscore%3D33.43%2Clcl%7CNW_004797352.1_prot_XP_005094526.1_6278%7C73.743%7C4.12e-97%2CLTD%7CPF00932.19%7C1.8e-17
LSTA.19093.1	transdecoder	mRNA	1	1270	.	+	.	ID=LSTA.19093.1.p1;Parent=GENE.LSTA.19093.1~~LSTA.19093.1.p1;Name=ORF%20type%3Acomplete%20len%3A173%20%28%2B%29%2Cscore%3D33.43%2Clcl%7CNW_004797352.1_prot_XP_005094526.1_6278%7C73.743%7C4.12e-97%2CLTD%7CPF00932.19%7C1.8e-17
LSTA.19093.1	transdecoder	five_prime_UTR	1	715	.	+	.	ID=LSTA.19093.1.p1.utr5p1;Parent=LSTA.19093.1.p1
LSTA.19093.1	transdecoder	exon	1	1270	.	+	.	ID=LSTA.19093.1.p1.exon1;Parent=LSTA.19093.1.p1
LSTA.19093.1	transdecoder	CDS	716	1234	.	+	0	ID=cds.LSTA.19093.1.p1;Parent=LSTA.19093.1.p1
LSTA.19093.1	transdecoder	three_prime_UTR	1235	1270	.	+	.	ID=LSTA.19093.1.p1.utr3p1;Parent=LSTA.19093.1.p1
LSTA.19094.1	transdecoder	gene	1	652	.	+	.	ID=GENE.LSTA.19094.1~~LSTA.19094.1.p1;Name=ORF%20type%3A3prime_partial%20len%3A174%20%28%2B%29%2Cscore%3D35.37%2Clcl%7CNW_013432962.1_prot_XP_013090326.1_26450%7C87.324%7C2.25e-80%2CFilament%7CPF00038.21%7C5.6e-27%2CDHR10%7CPF18595.1%7C1.1%2CDHR10%7CPF18595.1%7C0.024%2CMei5%7CPF10376.9%7C0.006%2CDUF948%7CPF06103.11%7C73%2CDUF948%7CPF06103.11%7C0.32%2CTHP2%7CPF09432.10%7C4%2CTHP2%7CPF09432.10%7C1.6%2CTACC_C%7CPF05010.14%7C0.029%2CDUF4848%7CPF16140.5%7C0.034%2CYabA%7CPF06156.13%7C0.8%2CYabA%7CPF06156.13%7C3.1%2COccludin_ELL%7CPF07303.13%7C77%2COccludin_ELL%7CPF07303.13%7C0.2%2CDUF4407%7CPF14362.6%7C0.094%2CDUF489%7CPF04356.12%7C0.14%2CUso1_p115_C%7CPF04871.13%7C0.032%2CUso1_p115_C%7CPF04871.13%7C5.8e%2B02%2CISG65-75%7CPF11727.8%7C0.19%2CAmidohydro_1%7CPF01979.20%7C0.17%2CUPF0242%7CPF06785.11%7C0.18%2CDUF4446%7CPF14584.6%7C0.15%2CDUF4446%7CPF14584.6%7C2.4e%2B02%2CADIP%7CPF11559.8%7C0.21%2CADIP%7CPF11559.8%7C72%2CDUF1664%7CPF07889.12%7C2.3e%2B02%2CDUF1664%7CPF07889.12%7C0.76%2CAPG6_N%7CPF17675.1%7C0.83%2CAPG6_N%7CPF17675.1%7C19%2CJnk-SapK_ap_N%7CPF09744.9%7C8.9%2CJnk-SapK_ap_N%7CPF09744.9%7C1.4%2CKxDL%7CPF10241.9%7C2.1%2CKxDL%7CPF10241.9%7C53%2CDUF2721%7CPF11026.8%7C2.2%2CSpc7%7CPF08317.11%7C1.6%2CDUF3450%7CPF11932.8%7C9.7%2CDUF3450%7CPF11932.8%7C1.3%2CSyntaxin-6_N%7CPF09177.11%7C2e%2B02%2CSyntaxin-6_N%7CPF09177.11%7C1.4%2CZapB%7CPF06005.12%7C3e%2B02%2CDUF4337%7CPF14235.6%7C4.4%2CTMPIT%7CPF07851.13%7C36%2CTMPIT%7CPF07851.13%7C6.4%2Czf-C4H2%7CPF10146.9%7C13
LSTA.19094.1	transdecoder	mRNA	1	652	.	+	.	ID=LSTA.19094.1.p1;Parent=GENE.LSTA.19094.1~~LSTA.19094.1.p1;Name=ORF%20type%3A3prime_partial%20len%3A174%20%28%2B%29%2Cscore%3D35.37%2Clcl%7CNW_013432962.1_prot_XP_013090326.1_26450%7C87.324%7C2.25e-80%2CFilament%7CPF00038.21%7C5.6e-27%2CDHR10%7CPF18595.1%7C1.1%2CDHR10%7CPF18595.1%7C0.024%2CMei5%7CPF10376.9%7C0.006%2CDUF948%7CPF06103.11%7C73%2CDUF948%7CPF06103.11%7C0.32%2CTHP2%7CPF09432.10%7C4%2CTHP2%7CPF09432.10%7C1.6%2CTACC_C%7CPF05010.14%7C0.029%2CDUF4848%7CPF16140.5%7C0.034%2CYabA%7CPF06156.13%7C0.8%2CYabA%7CPF06156.13%7C3.1%2COccludin_ELL%7CPF07303.13%7C77%2COccludin_ELL%7CPF07303.13%7C0.2%2CDUF4407%7CPF14362.6%7C0.094%2CDUF489%7CPF04356.12%7C0.14%2CUso1_p115_C%7CPF04871.13%7C0.032%2CUso1_p115_C%7CPF04871.13%7C5.8e%2B02%2CISG65-75%7CPF11727.8%7C0.19%2CAmidohydro_1%7CPF01979.20%7C0.17%2CUPF0242%7CPF06785.11%7C0.18%2CDUF4446%7CPF14584.6%7C0.15%2CDUF4446%7CPF14584.6%7C2.4e%2B02%2CADIP%7CPF11559.8%7C0.21%2CADIP%7CPF11559.8%7C72%2CDUF1664%7CPF07889.12%7C2.3e%2B02%2CDUF1664%7CPF07889.12%7C0.76%2CAPG6_N%7CPF17675.1%7C0.83%2CAPG6_N%7CPF17675.1%7C19%2CJnk-SapK_ap_N%7CPF09744.9%7C8.9%2CJnk-SapK_ap_N%7CPF09744.9%7C1.4%2CKxDL%7CPF10241.9%7C2.1%2CKxDL%7CPF10241.9%7C53%2CDUF2721%7CPF11026.8%7C2.2%2CSpc7%7CPF08317.11%7C1.6%2CDUF3450%7CPF11932.8%7C9.7%2CDUF3450%7CPF11932.8%7C1.3%2CSyntaxin-6_N%7CPF09177.11%7C2e%2B02%2CSyntaxin-6_N%7CPF09177.11%7C1.4%2CZapB%7CPF06005.12%7C3e%2B02%2CDUF4337%7CPF14235.6%7C4.4%2CTMPIT%7CPF07851.13%7C36%2CTMPIT%7CPF07851.13%7C6.4%2Czf-C4H2%7CPF10146.9%7C13
LSTA.19094.1	transdecoder	five_prime_UTR	1	133	.	+	.	ID=LSTA.19094.1.p1.utr5p1;Parent=LSTA.19094.1.p1
LSTA.19094.1	transdecoder	exon	1	652	.	+	.	ID=LSTA.19094.1.p1.exon1;Parent=LSTA.19094.1.p1
LSTA.19094.1	transdecoder	CDS	134	652	.	+	0	ID=cds.LSTA.19094.1.p1;Parent=LSTA.19094.1.p1
LSTA.19095.1	transdecoder	gene	1	1341	.	+	.	ID=GENE.LSTA.19095.1~~LSTA.19095.1.p1;Name=ORF%20type%3A5prime_partial%20len%3A143%20%28%2B%29%2Cscore%3D40.98%2Clcl%7CNW_013512506.1_prot_XP_013063791.1_35423%7C97.345%7C3.55e-63%2CARGLU%7CPF15346.6%7C5.8e%2B02%2CARGLU%7CPF15346.6%7C6e-21%2CMitofilin%7CPF09731.9%7C0.031%2CSucrose_synth%7CPF00862.19%7C0.1%2CDUF2877%7CPF11392.8%7C0.69
LSTA.19095.1	transdecoder	mRNA	1	1341	.	+	.	ID=LSTA.19095.1.p1;Parent=GENE.LSTA.19095.1~~LSTA.19095.1.p1;Name=ORF%20type%3A5prime_partial%20len%3A143%20%28%2B%29%2Cscore%3D40.98%2Clcl%7CNW_013512506.1_prot_XP_013063791.1_35423%7C97.345%7C3.55e-63%2CARGLU%7CPF15346.6%7C5.8e%2B02%2CARGLU%7CPF15346.6%7C6e-21%2CMitofilin%7CPF09731.9%7C0.031%2CSucrose_synth%7CPF00862.19%7C0.1%2CDUF2877%7CPF11392.8%7C0.69
LSTA.19095.1	transdecoder	exon	1	1341	.	+	.	ID=LSTA.19095.1.p1.exon1;Parent=LSTA.19095.1.p1
LSTA.19095.1	transdecoder	CDS	1	429	.	+	0	ID=cds.LSTA.19095.1.p1;Parent=LSTA.19095.1.p1
LSTA.19095.1	transdecoder	three_prime_UTR	430	1341	.	+	.	ID=LSTA.19095.1.p1.utr3p1;Parent=LSTA.19095.1.p1
LSTA.19097.1	transdecoder	gene	1	2886	.	+	.	ID=GENE.LSTA.19097.1~~LSTA.19097.1.p1;Name=ORF%20type%3Acomplete%20len%3A136%20%28%2B%29%2Cscore%3D8.98
LSTA.19097.1	transdecoder	mRNA	1	2886	.	+	.	ID=LSTA.19097.1.p1;Parent=GENE.LSTA.19097.1~~LSTA.19097.1.p1;Name=ORF%20type%3Acomplete%20len%3A136%20%28%2B%29%2Cscore%3D8.98
LSTA.19097.1	transdecoder	five_prime_UTR	1	1938	.	+	.	ID=LSTA.19097.1.p1.utr5p1;Parent=LSTA.19097.1.p1
LSTA.19097.1	transdecoder	exon	1	2886	.	+	.	ID=LSTA.19097.1.p1.exon1;Parent=LSTA.19097.1.p1
LSTA.19097.1	transdecoder	CDS	1939	2346	.	+	0	ID=cds.LSTA.19097.1.p1;Parent=LSTA.19097.1.p1
LSTA.19097.1	transdecoder	three_prime_UTR	2347	2886	.	+	.	ID=LSTA.19097.1.p1.utr3p1;Parent=LSTA.19097.1.p1
# refined start codon: 1 -> 28 (score: 2.693)
LSTA.19098.1	transdecoder	gene	1	473	.	+	.	ID=GENE.LSTA.19098.1~~LSTA.19098.1.p1;Name=ORF%20type%3Acomplete%20len%3A112%20%28%2B%29%2Cscore%3D48.80%2Clcl%7CNW_013193733.1_prot_XP_013065411.1_4301%7C36.585%7C1.31e-06%2Clcl%7CNW_013193733.1_prot_XP_013065411.1_4301%7C37.313%7C3.57e-06
LSTA.19098.1	transdecoder	mRNA	1	473	.	+	.	ID=LSTA.19098.1.p1;Parent=GENE.LSTA.19098.1~~LSTA.19098.1.p1;Name=ORF%20type%3Acomplete%20len%3A112%20%28%2B%29%2Cscore%3D48.80%2Clcl%7CNW_013193733.1_prot_XP_013065411.1_4301%7C36.585%7C1.31e-06%2Clcl%7CNW_013193733.1_prot_XP_013065411.1_4301%7C37.313%7C3.57e-06
LSTA.19098.1	transdecoder	five_prime_UTR	1	27	.	+	.	ID=LSTA.19098.1.p1.utr5p1;Parent=LSTA.19098.1.p1
LSTA.19098.1	transdecoder	exon	1	473	.	+	.	ID=LSTA.19098.1.p1.exon1;Parent=LSTA.19098.1.p1
LSTA.19098.1	transdecoder	CDS	28	336	.	+	0	ID=cds.LSTA.19098.1.p1;Parent=LSTA.19098.1.p1
LSTA.19098.1	transdecoder	three_prime_UTR	337	473	.	+	.	ID=LSTA.19098.1.p1.utr3p1;Parent=LSTA.19098.1.p1
LSTA.19099.1	transdecoder	gene	1	789	.	+	.	ID=GENE.LSTA.19099.1~~LSTA.19099.1.p1;Name=ORF%20type%3Acomplete%20len%3A125%20%28%2B%29%2Cscore%3D51.98%2Clcl%7CNW_013193733.1_prot_XP_013065411.1_4301%7C35.238%7C9.87e-12%2Clcl%7CNW_013193733.1_prot_XP_013065411.1_4301%7C35.802%7C1.68e-10%2CLamprin%7CPF06403.11%7C2.6e%2B03%2CLamprin%7CPF06403.11%7C0.055
LSTA.19099.1	transdecoder	mRNA	1	789	.	+	.	ID=LSTA.19099.1.p1;Parent=GENE.LSTA.19099.1~~LSTA.19099.1.p1;Name=ORF%20type%3Acomplete%20len%3A125%20%28%2B%29%2Cscore%3D51.98%2Clcl%7CNW_013193733.1_prot_XP_013065411.1_4301%7C35.238%7C9.87e-12%2Clcl%7CNW_013193733.1_prot_XP_013065411.1_4301%7C35.802%7C1.68e-10%2CLamprin%7CPF06403.11%7C2.6e%2B03%2CLamprin%7CPF06403.11%7C0.055
LSTA.19099.1	transdecoder	five_prime_UTR	1	43	.	+	.	ID=LSTA.19099.1.p1.utr5p1;Parent=LSTA.19099.1.p1
LSTA.19099.1	transdecoder	exon	1	789	.	+	.	ID=LSTA.19099.1.p1.exon1;Parent=LSTA.19099.1.p1
LSTA.19099.1	transdecoder	CDS	44	418	.	+	0	ID=cds.LSTA.19099.1.p1;Parent=LSTA.19099.1.p1
LSTA.19099.1	transdecoder	three_prime_UTR	419	789	.	+	.	ID=LSTA.19099.1.p1.utr3p1;Parent=LSTA.19099.1.p1
LSTA.191.1	transdecoder	gene	1	2694	.	+	.	ID=GENE.LSTA.191.1~~LSTA.191.1.p1;Name=ORF%20type%3Acomplete%20len%3A227%20%28%2B%29%2Cscore%3D27.32%2Clcl%7CNW_013515514.1_prot_XP_013064109.1_35704%7C64.602%7C1.68e-114%2CMARVEL%7CPF01284.23%7C0.00019
LSTA.191.1	transdecoder	mRNA	1	2694	.	+	.	ID=LSTA.191.1.p1;Parent=GENE.LSTA.191.1~~LSTA.191.1.p1;Name=ORF%20type%3Acomplete%20len%3A227%20%28%2B%29%2Cscore%3D27.32%2Clcl%7CNW_013515514.1_prot_XP_013064109.1_35704%7C64.602%7C1.68e-114%2CMARVEL%7CPF01284.23%7C0.00019
LSTA.191.1	transdecoder	five_prime_UTR	1	299	.	+	.	ID=LSTA.191.1.p1.utr5p1;Parent=LSTA.191.1.p1
LSTA.191.1	transdecoder	exon	1	2694	.	+	.	ID=LSTA.191.1.p1.exon1;Parent=LSTA.191.1.p1
LSTA.191.1	transdecoder	CDS	300	980	.	+	0	ID=cds.LSTA.191.1.p1;Parent=LSTA.191.1.p1
LSTA.191.1	transdecoder	three_prime_UTR	981	2694	.	+	.	ID=LSTA.191.1.p1.utr3p1;Parent=LSTA.191.1.p1
LSTA.191.2	transdecoder	gene	1	2310	.	+	.	ID=GENE.LSTA.191.2~~LSTA.191.2.p1;Name=ORF%20type%3Acomplete%20len%3A227%20%28%2B%29%2Cscore%3D27.32%2Clcl%7CNW_013515514.1_prot_XP_013064109.1_35704%7C64.602%7C1.68e-114%2CMARVEL%7CPF01284.23%7C0.00019
LSTA.191.2	transdecoder	mRNA	1	2310	.	+	.	ID=LSTA.191.2.p1;Parent=GENE.LSTA.191.2~~LSTA.191.2.p1;Name=ORF%20type%3Acomplete%20len%3A227%20%28%2B%29%2Cscore%3D27.32%2Clcl%7CNW_013515514.1_prot_XP_013064109.1_35704%7C64.602%7C1.68e-114%2CMARVEL%7CPF01284.23%7C0.00019
LSTA.191.2	transdecoder	five_prime_UTR	1	103	.	+	.	ID=LSTA.191.2.p1.utr5p1;Parent=LSTA.191.2.p1
LSTA.191.2	transdecoder	exon	1	2310	.	+	.	ID=LSTA.191.2.p1.exon1;Parent=LSTA.191.2.p1
LSTA.191.2	transdecoder	CDS	104	784	.	+	0	ID=cds.LSTA.191.2.p1;Parent=LSTA.191.2.p1
LSTA.191.2	transdecoder	three_prime_UTR	785	2310	.	+	.	ID=LSTA.191.2.p1.utr3p1;Parent=LSTA.191.2.p1
LSTA.1910.1	transdecoder	gene	1	1192	.	+	.	ID=GENE.LSTA.1910.1~~LSTA.1910.1.p1;Name=ORF%20type%3A5prime_partial%20len%3A162%20%28%2B%29%2Cscore%3D12.41%2Clcl%7CNW_013413119.1_prot_XP_013084488.1_21267%7C79.114%7C3.13e-87
LSTA.1910.1	transdecoder	mRNA	1	1192	.	+	.	ID=LSTA.1910.1.p1;Parent=GENE.LSTA.1910.1~~LSTA.1910.1.p1;Name=ORF%20type%3A5prime_partial%20len%3A162%20%28%2B%29%2Cscore%3D12.41%2Clcl%7CNW_013413119.1_prot_XP_013084488.1_21267%7C79.114%7C3.13e-87
LSTA.1910.1	transdecoder	exon	1	1192	.	+	.	ID=LSTA.1910.1.p1.exon1;Parent=LSTA.1910.1.p1
LSTA.1910.1	transdecoder	CDS	2	487	.	+	0	ID=cds.LSTA.1910.1.p1;Parent=LSTA.1910.1.p1
LSTA.1910.1	transdecoder	three_prime_UTR	488	1192	.	+	.	ID=LSTA.1910.1.p1.utr3p1;Parent=LSTA.1910.1.p1
LSTA.19100.1	transdecoder	gene	1	386	.	+	.	ID=GENE.LSTA.19100.1~~LSTA.19100.1.p3;Name=ORF%20type%3Acomplete%20len%3A113%20%28%2B%29%2Cscore%3D39.57%2Clcl%7CNW_013193733.1_prot_XP_013065411.1_4301%7C34.343%7C6.43e-08%2Clcl%7CNW_013193733.1_prot_XP_013065411.1_4301%7C34.118%7C1.58e-06%2CLamprin%7CPF06403.11%7C0.28%2CIon_trans%7CPF00520.31%7C0.2%2CChorion_1%7CPF01723.16%7C3.2%2CChorion_1%7CPF01723.16%7C41
LSTA.19100.1	transdecoder	mRNA	1	386	.	+	.	ID=LSTA.19100.1.p3;Parent=GENE.LSTA.19100.1~~LSTA.19100.1.p3;Name=ORF%20type%3Acomplete%20len%3A113%20%28%2B%29%2Cscore%3D39.57%2Clcl%7CNW_013193733.1_prot_XP_013065411.1_4301%7C34.343%7C6.43e-08%2Clcl%7CNW_013193733.1_prot_XP_013065411.1_4301%7C34.118%7C1.58e-06%2CLamprin%7CPF06403.11%7C0.28%2CIon_trans%7CPF00520.31%7C0.2%2CChorion_1%7CPF01723.16%7C3.2%2CChorion_1%7CPF01723.16%7C41
LSTA.19100.1	transdecoder	five_prime_UTR	1	44	.	+	.	ID=LSTA.19100.1.p3.utr5p1;Parent=LSTA.19100.1.p3
LSTA.19100.1	transdecoder	exon	1	386	.	+	.	ID=LSTA.19100.1.p3.exon1;Parent=LSTA.19100.1.p3
LSTA.19100.1	transdecoder	CDS	45	383	.	+	0	ID=cds.LSTA.19100.1.p3;Parent=LSTA.19100.1.p3
LSTA.19100.1	transdecoder	three_prime_UTR	384	386	.	+	.	ID=LSTA.19100.1.p3.utr3p1;Parent=LSTA.19100.1.p3
LSTA.19101.1	transdecoder	gene	1	2926	.	+	.	ID=GENE.LSTA.19101.1~~LSTA.19101.1.p1;Name=ORF%20type%3Acomplete%20len%3A268%20%28%2B%29%2Cscore%3D73.07%2Clcl%7CNW_004797773.1_prot_XP_012942231.1_19127%7C45.985%7C6.06e-50%2CPH_13%7CPF16652.5%7C0.55
LSTA.19101.1	transdecoder	mRNA	1	2926	.	+	.	ID=LSTA.19101.1.p1;Parent=GENE.LSTA.19101.1~~LSTA.19101.1.p1;Name=ORF%20type%3Acomplete%20len%3A268%20%28%2B%29%2Cscore%3D73.07%2Clcl%7CNW_004797773.1_prot_XP_012942231.1_19127%7C45.985%7C6.06e-50%2CPH_13%7CPF16652.5%7C0.55
LSTA.19101.1	transdecoder	five_prime_UTR	1	78	.	+	.	ID=LSTA.19101.1.p1.utr5p1;Parent=LSTA.19101.1.p1
LSTA.19101.1	transdecoder	exon	1	2926	.	+	.	ID=LSTA.19101.1.p1.exon1;Parent=LSTA.19101.1.p1
LSTA.19101.1	transdecoder	CDS	79	882	.	+	0	ID=cds.LSTA.19101.1.p1;Parent=LSTA.19101.1.p1
LSTA.19101.1	transdecoder	three_prime_UTR	883	2926	.	+	.	ID=LSTA.19101.1.p1.utr3p1;Parent=LSTA.19101.1.p1
LSTA.19102.1	transdecoder	gene	1	417	.	+	.	ID=GENE.LSTA.19102.1~~LSTA.19102.1.p1;Name=ORF%20type%3A5prime_partial%20len%3A101%20%28%2B%29%2Cscore%3D0.02%2CEVC2_like%7CPF12297.8%7C0.54
LSTA.19102.1	transdecoder	mRNA	1	417	.	+	.	ID=LSTA.19102.1.p1;Parent=GENE.LSTA.19102.1~~LSTA.19102.1.p1;Name=ORF%20type%3A5prime_partial%20len%3A101%20%28%2B%29%2Cscore%3D0.02%2CEVC2_like%7CPF12297.8%7C0.54
LSTA.19102.1	transdecoder	exon	1	417	.	+	.	ID=LSTA.19102.1.p1.exon1;Parent=LSTA.19102.1.p1
LSTA.19102.1	transdecoder	CDS	3	305	.	+	0	ID=cds.LSTA.19102.1.p1;Parent=LSTA.19102.1.p1
LSTA.19102.1	transdecoder	three_prime_UTR	306	417	.	+	.	ID=LSTA.19102.1.p1.utr3p1;Parent=LSTA.19102.1.p1
LSTA.19103.1	transdecoder	gene	1	2553	.	+	.	ID=GENE.LSTA.19103.1~~LSTA.19103.1.p1;Name=ORF%20type%3Acomplete%20len%3A260%20%28%2B%29%2Cscore%3D6.73%2Clcl%7CNW_013475530.1_prot_XP_013093973.1_29659%7C76.285%7C6.39e-147%2CDUF1232%7CPF06803.12%7C1.4e-08%2Czf-C3HC4_3%7CPF13920.6%7C2.2e-06%2Czf-C3HC4%7CPF00097.25%7C3.7e-06%2Czf-RING_2%7CPF13639.6%7C8.3e-06%2Czf-RING_UBOX%7CPF13445.6%7C2.1e-05%2Czf-C3HC4_2%7CPF13923.6%7C2.4e-05%2Czf-C3HC4_4%7CPF15227.6%7C0.00024%2CProk-RING_4%7CPF14447.6%7C1.1e%2B02%2CProk-RING_4%7CPF14447.6%7C0.044%2Czf-RING_5%7CPF14634.6%7C2e%2B02%2Czf-RING_5%7CPF14634.6%7C0.06%2CTmemb_55A%7CPF09788.9%7C0.01%2CTmemb_55A%7CPF09788.9%7C5e%2B03%2CTerY_C%7CPF15616.6%7C0.14%2Czf-ANAPC11%7CPF12861.7%7C0.25%2CElf1%7CPF05129.13%7C5.1%2CBaculo_IE-1%7CPF05290.11%7C1.3%2CZn_Tnp_IS1595%7CPF12760.7%7C54%2CZn_Tnp_IS1595%7CPF12760.7%7C5.5%2Czf-Di19%7CPF05605.12%7C22%2Czinc_ribbon_5%7CPF13719.6%7C62%2Czinc_ribbon_5%7CPF13719.6%7C11%2CDZR%7CPF12773.7%7C4.5%2Czf-UDP%7CPF14569.6%7C5.3e%2B02%2Czf-UDP%7CPF14569.6%7C2%2CTF_Zn_Ribbon%7CPF08271.12%7C4.6%2CTF_Zn_Ribbon%7CPF08271.12%7C3.2e%2B02%2Czf-RING_4%7CPF14570.6%7C1.5e%2B03%2Czf-RING_4%7CPF14570.6%7C28
LSTA.19103.1	transdecoder	mRNA	1	2553	.	+	.	ID=LSTA.19103.1.p1;Parent=GENE.LSTA.19103.1~~LSTA.19103.1.p1;Name=ORF%20type%3Acomplete%20len%3A260%20%28%2B%29%2Cscore%3D6.73%2Clcl%7CNW_013475530.1_prot_XP_013093973.1_29659%7C76.285%7C6.39e-147%2CDUF1232%7CPF06803.12%7C1.4e-08%2Czf-C3HC4_3%7CPF13920.6%7C2.2e-06%2Czf-C3HC4%7CPF00097.25%7C3.7e-06%2Czf-RING_2%7CPF13639.6%7C8.3e-06%2Czf-RING_UBOX%7CPF13445.6%7C2.1e-05%2Czf-C3HC4_2%7CPF13923.6%7C2.4e-05%2Czf-C3HC4_4%7CPF15227.6%7C0.00024%2CProk-RING_4%7CPF14447.6%7C1.1e%2B02%2CProk-RING_4%7CPF14447.6%7C0.044%2Czf-RING_5%7CPF14634.6%7C2e%2B02%2Czf-RING_5%7CPF14634.6%7C0.06%2CTmemb_55A%7CPF09788.9%7C0.01%2CTmemb_55A%7CPF09788.9%7C5e%2B03%2CTerY_C%7CPF15616.6%7C0.14%2Czf-ANAPC11%7CPF12861.7%7C0.25%2CElf1%7CPF05129.13%7C5.1%2CBaculo_IE-1%7CPF05290.11%7C1.3%2CZn_Tnp_IS1595%7CPF12760.7%7C54%2CZn_Tnp_IS1595%7CPF12760.7%7C5.5%2Czf-Di19%7CPF05605.12%7C22%2Czinc_ribbon_5%7CPF13719.6%7C62%2Czinc_ribbon_5%7CPF13719.6%7C11%2CDZR%7CPF12773.7%7C4.5%2Czf-UDP%7CPF14569.6%7C5.3e%2B02%2Czf-UDP%7CPF14569.6%7C2%2CTF_Zn_Ribbon%7CPF08271.12%7C4.6%2CTF_Zn_Ribbon%7CPF08271.12%7C3.2e%2B02%2Czf-RING_4%7CPF14570.6%7C1.5e%2B03%2Czf-RING_4%7CPF14570.6%7C28
LSTA.19103.1	transdecoder	five_prime_UTR	1	66	.	+	.	ID=LSTA.19103.1.p1.utr5p1;Parent=LSTA.19103.1.p1
LSTA.19103.1	transdecoder	exon	1	2553	.	+	.	ID=LSTA.19103.1.p1.exon1;Parent=LSTA.19103.1.p1
LSTA.19103.1	transdecoder	CDS	67	846	.	+	0	ID=cds.LSTA.19103.1.p1;Parent=LSTA.19103.1.p1
LSTA.19103.1	transdecoder	three_prime_UTR	847	2553	.	+	.	ID=LSTA.19103.1.p1.utr3p1;Parent=LSTA.19103.1.p1
LSTA.19104.1	transdecoder	gene	1	2095	.	+	.	ID=GENE.LSTA.19104.1~~LSTA.19104.1.p1;Name=ORF%20type%3A5prime_partial%20len%3A511%20%28%2B%29%2Cscore%3D140.73%2Clcl%7CNW_013470819.1_prot_XP_013093680.1_29402%7C82.618%7C0.0%2CDKCLD%7CPF08068.12%7C1.4e-28%2CDKCLD%7CPF08068.12%7C4.2e%2B03%2CTruB_N%7CPF01509.18%7C9.6e-19%2CTruB_N%7CPF01509.18%7C1.1e%2B04%2CTruB_C_2%7CPF16198.5%7C1.9e-19%2CPUA%7CPF01472.20%7C3.3e-17%2CUPF0113%7CPF03657.13%7C0.074%2CSR-25%7CPF10500.9%7C0.083%2CRNA_polI_A34%7CPF08208.11%7C5.4e%2B03%2CRNA_polI_A34%7CPF08208.11%7C0.23%2CCoilin_N%7CPF15862.5%7C0.35%2CRR_TM4-6%7CPF06459.12%7C7.5
LSTA.19104.1	transdecoder	mRNA	1	2095	.	+	.	ID=LSTA.19104.1.p1;Parent=GENE.LSTA.19104.1~~LSTA.19104.1.p1;Name=ORF%20type%3A5prime_partial%20len%3A511%20%28%2B%29%2Cscore%3D140.73%2Clcl%7CNW_013470819.1_prot_XP_013093680.1_29402%7C82.618%7C0.0%2CDKCLD%7CPF08068.12%7C1.4e-28%2CDKCLD%7CPF08068.12%7C4.2e%2B03%2CTruB_N%7CPF01509.18%7C9.6e-19%2CTruB_N%7CPF01509.18%7C1.1e%2B04%2CTruB_C_2%7CPF16198.5%7C1.9e-19%2CPUA%7CPF01472.20%7C3.3e-17%2CUPF0113%7CPF03657.13%7C0.074%2CSR-25%7CPF10500.9%7C0.083%2CRNA_polI_A34%7CPF08208.11%7C5.4e%2B03%2CRNA_polI_A34%7CPF08208.11%7C0.23%2CCoilin_N%7CPF15862.5%7C0.35%2CRR_TM4-6%7CPF06459.12%7C7.5
LSTA.19104.1	transdecoder	exon	1	2095	.	+	.	ID=LSTA.19104.1.p1.exon1;Parent=LSTA.19104.1.p1
LSTA.19104.1	transdecoder	CDS	2	1534	.	+	0	ID=cds.LSTA.19104.1.p1;Parent=LSTA.19104.1.p1
LSTA.19104.1	transdecoder	three_prime_UTR	1535	2095	.	+	.	ID=LSTA.19104.1.p1.utr3p1;Parent=LSTA.19104.1.p1
LSTA.19104.2	transdecoder	gene	1	3901	.	+	.	ID=GENE.LSTA.19104.2~~LSTA.19104.2.p1;Name=ORF%20type%3A5prime_partial%20len%3A511%20%28%2B%29%2Cscore%3D140.73%2Clcl%7CNW_013470819.1_prot_XP_013093680.1_29402%7C82.618%7C0.0%2CDKCLD%7CPF08068.12%7C1.4e-28%2CDKCLD%7CPF08068.12%7C4.2e%2B03%2CTruB_N%7CPF01509.18%7C9.6e-19%2CTruB_N%7CPF01509.18%7C1.1e%2B04%2CTruB_C_2%7CPF16198.5%7C1.9e-19%2CPUA%7CPF01472.20%7C3.3e-17%2CUPF0113%7CPF03657.13%7C0.074%2CSR-25%7CPF10500.9%7C0.083%2CRNA_polI_A34%7CPF08208.11%7C5.4e%2B03%2CRNA_polI_A34%7CPF08208.11%7C0.23%2CCoilin_N%7CPF15862.5%7C0.35%2CRR_TM4-6%7CPF06459.12%7C7.5
LSTA.19104.2	transdecoder	mRNA	1	3901	.	+	.	ID=LSTA.19104.2.p1;Parent=GENE.LSTA.19104.2~~LSTA.19104.2.p1;Name=ORF%20type%3A5prime_partial%20len%3A511%20%28%2B%29%2Cscore%3D140.73%2Clcl%7CNW_013470819.1_prot_XP_013093680.1_29402%7C82.618%7C0.0%2CDKCLD%7CPF08068.12%7C1.4e-28%2CDKCLD%7CPF08068.12%7C4.2e%2B03%2CTruB_N%7CPF01509.18%7C9.6e-19%2CTruB_N%7CPF01509.18%7C1.1e%2B04%2CTruB_C_2%7CPF16198.5%7C1.9e-19%2CPUA%7CPF01472.20%7C3.3e-17%2CUPF0113%7CPF03657.13%7C0.074%2CSR-25%7CPF10500.9%7C0.083%2CRNA_polI_A34%7CPF08208.11%7C5.4e%2B03%2CRNA_polI_A34%7CPF08208.11%7C0.23%2CCoilin_N%7CPF15862.5%7C0.35%2CRR_TM4-6%7CPF06459.12%7C7.5
LSTA.19104.2	transdecoder	exon	1	3901	.	+	.	ID=LSTA.19104.2.p1.exon1;Parent=LSTA.19104.2.p1
LSTA.19104.2	transdecoder	CDS	2	1534	.	+	0	ID=cds.LSTA.19104.2.p1;Parent=LSTA.19104.2.p1
LSTA.19104.2	transdecoder	three_prime_UTR	1535	3901	.	+	.	ID=LSTA.19104.2.p1.utr3p1;Parent=LSTA.19104.2.p1
LSTA.19104.2	transdecoder	gene	1	3901	.	-	.	ID=GENE.LSTA.19104.2~~LSTA.19104.2.p2;Name=ORF%20type%3A5prime_partial%20len%3A165%20%28-%29%2Cscore%3D35.30%2Clcl%7CNC_037603.1_prot_XP_025078562.1_40084%7C33.742%7C7.61e-21%2CSOCS_box%7CPF07525.16%7C2.4e%2B03%2CSOCS_box%7CPF07525.16%7C2.6e-05
LSTA.19104.2	transdecoder	mRNA	1	3901	.	-	.	ID=LSTA.19104.2.p2;Parent=GENE.LSTA.19104.2~~LSTA.19104.2.p2;Name=ORF%20type%3A5prime_partial%20len%3A165%20%28-%29%2Cscore%3D35.30%2Clcl%7CNC_037603.1_prot_XP_025078562.1_40084%7C33.742%7C7.61e-21%2CSOCS_box%7CPF07525.16%7C2.4e%2B03%2CSOCS_box%7CPF07525.16%7C2.6e-05
LSTA.19104.2	transdecoder	exon	1	3901	.	-	.	ID=LSTA.19104.2.p2.exon1;Parent=LSTA.19104.2.p2
LSTA.19104.2	transdecoder	CDS	3405	3899	.	-	0	ID=cds.LSTA.19104.2.p2;Parent=LSTA.19104.2.p2
LSTA.19104.2	transdecoder	three_prime_UTR	1	3404	.	-	.	ID=LSTA.19104.2.p2.utr3p1;Parent=LSTA.19104.2.p2
LSTA.19104.3	transdecoder	gene	1	3901	.	-	.	ID=GENE.LSTA.19104.3~~LSTA.19104.3.p2;Name=ORF%20type%3A5prime_partial%20len%3A165%20%28-%29%2Cscore%3D35.30%2Clcl%7CNC_037603.1_prot_XP_025078562.1_40084%7C33.742%7C7.61e-21%2CSOCS_box%7CPF07525.16%7C2.4e%2B03%2CSOCS_box%7CPF07525.16%7C2.6e-05
LSTA.19104.3	transdecoder	mRNA	1	3901	.	-	.	ID=LSTA.19104.3.p2;Parent=GENE.LSTA.19104.3~~LSTA.19104.3.p2;Name=ORF%20type%3A5prime_partial%20len%3A165%20%28-%29%2Cscore%3D35.30%2Clcl%7CNC_037603.1_prot_XP_025078562.1_40084%7C33.742%7C7.61e-21%2CSOCS_box%7CPF07525.16%7C2.4e%2B03%2CSOCS_box%7CPF07525.16%7C2.6e-05
LSTA.19104.3	transdecoder	exon	1	3901	.	-	.	ID=LSTA.19104.3.p2.exon1;Parent=LSTA.19104.3.p2
LSTA.19104.3	transdecoder	CDS	3405	3899	.	-	0	ID=cds.LSTA.19104.3.p2;Parent=LSTA.19104.3.p2
LSTA.19104.3	transdecoder	three_prime_UTR	1	3404	.	-	.	ID=LSTA.19104.3.p2.utr3p1;Parent=LSTA.19104.3.p2
LSTA.19104.3	transdecoder	gene	1	3901	.	+	.	ID=GENE.LSTA.19104.3~~LSTA.19104.3.p1;Name=ORF%20type%3A5prime_partial%20len%3A511%20%28%2B%29%2Cscore%3D140.73%2Clcl%7CNW_013470819.1_prot_XP_013093680.1_29402%7C82.618%7C0.0%2CDKCLD%7CPF08068.12%7C1.4e-28%2CDKCLD%7CPF08068.12%7C4.2e%2B03%2CTruB_N%7CPF01509.18%7C9.6e-19%2CTruB_N%7CPF01509.18%7C1.1e%2B04%2CTruB_C_2%7CPF16198.5%7C1.9e-19%2CPUA%7CPF01472.20%7C3.3e-17%2CUPF0113%7CPF03657.13%7C0.074%2CSR-25%7CPF10500.9%7C0.083%2CRNA_polI_A34%7CPF08208.11%7C5.4e%2B03%2CRNA_polI_A34%7CPF08208.11%7C0.23%2CCoilin_N%7CPF15862.5%7C0.35%2CRR_TM4-6%7CPF06459.12%7C7.5
LSTA.19104.3	transdecoder	mRNA	1	3901	.	+	.	ID=LSTA.19104.3.p1;Parent=GENE.LSTA.19104.3~~LSTA.19104.3.p1;Name=ORF%20type%3A5prime_partial%20len%3A511%20%28%2B%29%2Cscore%3D140.73%2Clcl%7CNW_013470819.1_prot_XP_013093680.1_29402%7C82.618%7C0.0%2CDKCLD%7CPF08068.12%7C1.4e-28%2CDKCLD%7CPF08068.12%7C4.2e%2B03%2CTruB_N%7CPF01509.18%7C9.6e-19%2CTruB_N%7CPF01509.18%7C1.1e%2B04%2CTruB_C_2%7CPF16198.5%7C1.9e-19%2CPUA%7CPF01472.20%7C3.3e-17%2CUPF0113%7CPF03657.13%7C0.074%2CSR-25%7CPF10500.9%7C0.083%2CRNA_polI_A34%7CPF08208.11%7C5.4e%2B03%2CRNA_polI_A34%7CPF08208.11%7C0.23%2CCoilin_N%7CPF15862.5%7C0.35%2CRR_TM4-6%7CPF06459.12%7C7.5
LSTA.19104.3	transdecoder	exon	1	3901	.	+	.	ID=LSTA.19104.3.p1.exon1;Parent=LSTA.19104.3.p1
LSTA.19104.3	transdecoder	CDS	2	1534	.	+	0	ID=cds.LSTA.19104.3.p1;Parent=LSTA.19104.3.p1
LSTA.19104.3	transdecoder	three_prime_UTR	1535	3901	.	+	.	ID=LSTA.19104.3.p1.utr3p1;Parent=LSTA.19104.3.p1
LSTA.19104.4	transdecoder	gene	1	3901	.	+	.	ID=GENE.LSTA.19104.4~~LSTA.19104.4.p1;Name=ORF%20type%3A5prime_partial%20len%3A511%20%28%2B%29%2Cscore%3D140.73%2Clcl%7CNW_013470819.1_prot_XP_013093680.1_29402%7C82.618%7C0.0%2CDKCLD%7CPF08068.12%7C1.4e-28%2CDKCLD%7CPF08068.12%7C4.2e%2B03%2CTruB_N%7CPF01509.18%7C9.6e-19%2CTruB_N%7CPF01509.18%7C1.1e%2B04%2CTruB_C_2%7CPF16198.5%7C1.9e-19%2CPUA%7CPF01472.20%7C3.3e-17%2CUPF0113%7CPF03657.13%7C0.074%2CSR-25%7CPF10500.9%7C0.083%2CRNA_polI_A34%7CPF08208.11%7C5.4e%2B03%2CRNA_polI_A34%7CPF08208.11%7C0.23%2CCoilin_N%7CPF15862.5%7C0.35%2CRR_TM4-6%7CPF06459.12%7C7.5
LSTA.19104.4	transdecoder	mRNA	1	3901	.	+	.	ID=LSTA.19104.4.p1;Parent=GENE.LSTA.19104.4~~LSTA.19104.4.p1;Name=ORF%20type%3A5prime_partial%20len%3A511%20%28%2B%29%2Cscore%3D140.73%2Clcl%7CNW_013470819.1_prot_XP_013093680.1_29402%7C82.618%7C0.0%2CDKCLD%7CPF08068.12%7C1.4e-28%2CDKCLD%7CPF08068.12%7C4.2e%2B03%2CTruB_N%7CPF01509.18%7C9.6e-19%2CTruB_N%7CPF01509.18%7C1.1e%2B04%2CTruB_C_2%7CPF16198.5%7C1.9e-19%2CPUA%7CPF01472.20%7C3.3e-17%2CUPF0113%7CPF03657.13%7C0.074%2CSR-25%7CPF10500.9%7C0.083%2CRNA_polI_A34%7CPF08208.11%7C5.4e%2B03%2CRNA_polI_A34%7CPF08208.11%7C0.23%2CCoilin_N%7CPF15862.5%7C0.35%2CRR_TM4-6%7CPF06459.12%7C7.5
LSTA.19104.4	transdecoder	exon	1	3901	.	+	.	ID=LSTA.19104.4.p1.exon1;Parent=LSTA.19104.4.p1
LSTA.19104.4	transdecoder	CDS	2	1534	.	+	0	ID=cds.LSTA.19104.4.p1;Parent=LSTA.19104.4.p1
LSTA.19104.4	transdecoder	three_prime_UTR	1535	3901	.	+	.	ID=LSTA.19104.4.p1.utr3p1;Parent=LSTA.19104.4.p1
LSTA.19104.4	transdecoder	gene	1	3901	.	-	.	ID=GENE.LSTA.19104.4~~LSTA.19104.4.p2;Name=ORF%20type%3A5prime_partial%20len%3A165%20%28-%29%2Cscore%3D35.30%2Clcl%7CNC_037603.1_prot_XP_025078562.1_40084%7C33.742%7C7.61e-21%2CSOCS_box%7CPF07525.16%7C2.4e%2B03%2CSOCS_box%7CPF07525.16%7C2.6e-05
LSTA.19104.4	transdecoder	mRNA	1	3901	.	-	.	ID=LSTA.19104.4.p2;Parent=GENE.LSTA.19104.4~~LSTA.19104.4.p2;Name=ORF%20type%3A5prime_partial%20len%3A165%20%28-%29%2Cscore%3D35.30%2Clcl%7CNC_037603.1_prot_XP_025078562.1_40084%7C33.742%7C7.61e-21%2CSOCS_box%7CPF07525.16%7C2.4e%2B03%2CSOCS_box%7CPF07525.16%7C2.6e-05
LSTA.19104.4	transdecoder	exon	1	3901	.	-	.	ID=LSTA.19104.4.p2.exon1;Parent=LSTA.19104.4.p2
LSTA.19104.4	transdecoder	CDS	3405	3899	.	-	0	ID=cds.LSTA.19104.4.p2;Parent=LSTA.19104.4.p2
LSTA.19104.4	transdecoder	three_prime_UTR	1	3404	.	-	.	ID=LSTA.19104.4.p2.utr3p1;Parent=LSTA.19104.4.p2
LSTA.19104.5	transdecoder	gene	1	3901	.	-	.	ID=GENE.LSTA.19104.5~~LSTA.19104.5.p2;Name=ORF%20type%3A5prime_partial%20len%3A165%20%28-%29%2Cscore%3D35.30%2Clcl%7CNC_037603.1_prot_XP_025078562.1_40084%7C33.742%7C7.61e-21%2CSOCS_box%7CPF07525.16%7C2.4e%2B03%2CSOCS_box%7CPF07525.16%7C2.6e-05
LSTA.19104.5	transdecoder	mRNA	1	3901	.	-	.	ID=LSTA.19104.5.p2;Parent=GENE.LSTA.19104.5~~LSTA.19104.5.p2;Name=ORF%20type%3A5prime_partial%20len%3A165%20%28-%29%2Cscore%3D35.30%2Clcl%7CNC_037603.1_prot_XP_025078562.1_40084%7C33.742%7C7.61e-21%2CSOCS_box%7CPF07525.16%7C2.4e%2B03%2CSOCS_box%7CPF07525.16%7C2.6e-05
LSTA.19104.5	transdecoder	exon	1	3901	.	-	.	ID=LSTA.19104.5.p2.exon1;Parent=LSTA.19104.5.p2
LSTA.19104.5	transdecoder	CDS	3405	3899	.	-	0	ID=cds.LSTA.19104.5.p2;Parent=LSTA.19104.5.p2
LSTA.19104.5	transdecoder	three_prime_UTR	1	3404	.	-	.	ID=LSTA.19104.5.p2.utr3p1;Parent=LSTA.19104.5.p2
LSTA.19104.5	transdecoder	gene	1	3901	.	+	.	ID=GENE.LSTA.19104.5~~LSTA.19104.5.p1;Name=ORF%20type%3A5prime_partial%20len%3A511%20%28%2B%29%2Cscore%3D140.73%2Clcl%7CNW_013470819.1_prot_XP_013093680.1_29402%7C82.618%7C0.0%2CDKCLD%7CPF08068.12%7C1.4e-28%2CDKCLD%7CPF08068.12%7C4.2e%2B03%2CTruB_N%7CPF01509.18%7C9.6e-19%2CTruB_N%7CPF01509.18%7C1.1e%2B04%2CTruB_C_2%7CPF16198.5%7C1.9e-19%2CPUA%7CPF01472.20%7C3.3e-17%2CUPF0113%7CPF03657.13%7C0.074%2CSR-25%7CPF10500.9%7C0.083%2CRNA_polI_A34%7CPF08208.11%7C5.4e%2B03%2CRNA_polI_A34%7CPF08208.11%7C0.23%2CCoilin_N%7CPF15862.5%7C0.35%2CRR_TM4-6%7CPF06459.12%7C7.5
LSTA.19104.5	transdecoder	mRNA	1	3901	.	+	.	ID=LSTA.19104.5.p1;Parent=GENE.LSTA.19104.5~~LSTA.19104.5.p1;Name=ORF%20type%3A5prime_partial%20len%3A511%20%28%2B%29%2Cscore%3D140.73%2Clcl%7CNW_013470819.1_prot_XP_013093680.1_29402%7C82.618%7C0.0%2CDKCLD%7CPF08068.12%7C1.4e-28%2CDKCLD%7CPF08068.12%7C4.2e%2B03%2CTruB_N%7CPF01509.18%7C9.6e-19%2CTruB_N%7CPF01509.18%7C1.1e%2B04%2CTruB_C_2%7CPF16198.5%7C1.9e-19%2CPUA%7CPF01472.20%7C3.3e-17%2CUPF0113%7CPF03657.13%7C0.074%2CSR-25%7CPF10500.9%7C0.083%2CRNA_polI_A34%7CPF08208.11%7C5.4e%2B03%2CRNA_polI_A34%7CPF08208.11%7C0.23%2CCoilin_N%7CPF15862.5%7C0.35%2CRR_TM4-6%7CPF06459.12%7C7.5
LSTA.19104.5	transdecoder	exon	1	3901	.	+	.	ID=LSTA.19104.5.p1.exon1;Parent=LSTA.19104.5.p1
LSTA.19104.5	transdecoder	CDS	2	1534	.	+	0	ID=cds.LSTA.19104.5.p1;Parent=LSTA.19104.5.p1
LSTA.19104.5	transdecoder	three_prime_UTR	1535	3901	.	+	.	ID=LSTA.19104.5.p1.utr3p1;Parent=LSTA.19104.5.p1
LSTA.19105.1	transdecoder	gene	1	4590	.	+	.	ID=GENE.LSTA.19105.1~~LSTA.19105.1.p1;Name=ORF%20type%3Acomplete%20len%3A371%20%28%2B%29%2Cscore%3D86.06%2Clcl%7CNC_037603.1_prot_XP_025078562.1_40084%7C38.281%7C8.86e-77%2CAnk_2%7CPF12796.7%7C1.2e-08%2CAnk_2%7CPF12796.7%7C1.4e-08%2CAnk_2%7CPF12796.7%7C0.00053%2CAnk_4%7CPF13637.6%7C0.05%2CAnk_4%7CPF13637.6%7C6.8e-08%2CAnk_4%7CPF13637.6%7C0.00039%2CAnk_4%7CPF13637.6%7C0.012%2CAnk_4%7CPF13637.6%7C4.8%2CAnk_4%7CPF13637.6%7C19%2CAnk_4%7CPF13637.6%7C7e%2B03%2CAnk_3%7CPF13606.6%7C3.1e%2B03%2CAnk_3%7CPF13606.6%7C4.4e-06%2CAnk_3%7CPF13606.6%7C31%2CAnk_3%7CPF13606.6%7C0.00099%2CAnk_3%7CPF13606.6%7C2.1e%2B03%2CAnk_3%7CPF13606.6%7C12%2CAnk_3%7CPF13606.6%7C5.9e%2B02%2CAnk_3%7CPF13606.6%7C8.1e%2B02%2CAnk%7CPF00023.30%7C2.6e%2B03%2CAnk%7CPF00023.30%7C9.2e-06%2CAnk%7CPF00023.30%7C15%2CAnk%7CPF00023.30%7C0.00068%2CAnk%7CPF00023.30%7C0.76%2CAnk%7CPF00023.30%7C2.3e%2B03%2CAnk%7CPF00023.30%7C1.3e%2B04%2CAnk_5%7CPF13857.6%7C3.1e-07%2CAnk_5%7CPF13857.6%7C0.37%2CAnk_5%7CPF13857.6%7C2e-05%2CAnk_5%7CPF13857.6%7C35%2CAnk_5%7CPF13857.6%7C1.9e%2B03%2CSOCS_box%7CPF07525.16%7C1e%2B04%2CSOCS_box%7CPF07525.16%7C9.5e-05
LSTA.19105.1	transdecoder	mRNA	1	4590	.	+	.	ID=LSTA.19105.1.p1;Parent=GENE.LSTA.19105.1~~LSTA.19105.1.p1;Name=ORF%20type%3Acomplete%20len%3A371%20%28%2B%29%2Cscore%3D86.06%2Clcl%7CNC_037603.1_prot_XP_025078562.1_40084%7C38.281%7C8.86e-77%2CAnk_2%7CPF12796.7%7C1.2e-08%2CAnk_2%7CPF12796.7%7C1.4e-08%2CAnk_2%7CPF12796.7%7C0.00053%2CAnk_4%7CPF13637.6%7C0.05%2CAnk_4%7CPF13637.6%7C6.8e-08%2CAnk_4%7CPF13637.6%7C0.00039%2CAnk_4%7CPF13637.6%7C0.012%2CAnk_4%7CPF13637.6%7C4.8%2CAnk_4%7CPF13637.6%7C19%2CAnk_4%7CPF13637.6%7C7e%2B03%2CAnk_3%7CPF13606.6%7C3.1e%2B03%2CAnk_3%7CPF13606.6%7C4.4e-06%2CAnk_3%7CPF13606.6%7C31%2CAnk_3%7CPF13606.6%7C0.00099%2CAnk_3%7CPF13606.6%7C2.1e%2B03%2CAnk_3%7CPF13606.6%7C12%2CAnk_3%7CPF13606.6%7C5.9e%2B02%2CAnk_3%7CPF13606.6%7C8.1e%2B02%2CAnk%7CPF00023.30%7C2.6e%2B03%2CAnk%7CPF00023.30%7C9.2e-06%2CAnk%7CPF00023.30%7C15%2CAnk%7CPF00023.30%7C0.00068%2CAnk%7CPF00023.30%7C0.76%2CAnk%7CPF00023.30%7C2.3e%2B03%2CAnk%7CPF00023.30%7C1.3e%2B04%2CAnk_5%7CPF13857.6%7C3.1e-07%2CAnk_5%7CPF13857.6%7C0.37%2CAnk_5%7CPF13857.6%7C2e-05%2CAnk_5%7CPF13857.6%7C35%2CAnk_5%7CPF13857.6%7C1.9e%2B03%2CSOCS_box%7CPF07525.16%7C1e%2B04%2CSOCS_box%7CPF07525.16%7C9.5e-05
LSTA.19105.1	transdecoder	five_prime_UTR	1	642	.	+	.	ID=LSTA.19105.1.p1.utr5p1;Parent=LSTA.19105.1.p1
LSTA.19105.1	transdecoder	exon	1	4590	.	+	.	ID=LSTA.19105.1.p1.exon1;Parent=LSTA.19105.1.p1
LSTA.19105.1	transdecoder	CDS	643	1755	.	+	0	ID=cds.LSTA.19105.1.p1;Parent=LSTA.19105.1.p1
LSTA.19105.1	transdecoder	three_prime_UTR	1756	4590	.	+	.	ID=LSTA.19105.1.p1.utr3p1;Parent=LSTA.19105.1.p1
LSTA.19105.2	transdecoder	gene	1	1589	.	+	.	ID=GENE.LSTA.19105.2~~LSTA.19105.2.p1;Name=ORF%20type%3A3prime_partial%20len%3A421%20%28%2B%29%2Cscore%3D98.41%2Clcl%7CNC_037603.1_prot_XP_025078558.1_40082%7C42.657%7C4.66e-108%2CAnk_2%7CPF12796.7%7C5.3e-11%2CAnk_2%7CPF12796.7%7C3.4e-12%2CAnk_2%7CPF12796.7%7C1.7e-08%2CAnk_2%7CPF12796.7%7C0.00065%2CAnk_4%7CPF13637.6%7C1.8e%2B04%2CAnk_4%7CPF13637.6%7C1.2e-08%2CAnk_4%7CPF13637.6%7C6.2e-08%2CAnk_4%7CPF13637.6%7C0.00046%2CAnk_4%7CPF13637.6%7C0.012%2CAnk_4%7CPF13637.6%7C8.3%2CAnk_4%7CPF13637.6%7C22%2CAnk_4%7CPF13637.6%7C9e%2B03%2CAnk_3%7CPF13606.6%7C13%2CAnk_3%7CPF13606.6%7C0.034%2CAnk_3%7CPF13606.6%7C0.29%2CAnk_3%7CPF13606.6%7C5.2e-06%2CAnk_3%7CPF13606.6%7C36%2CAnk_3%7CPF13606.6%7C0.0012%2CAnk_3%7CPF13606.6%7C2.5e%2B03%2CAnk_3%7CPF13606.6%7C14%2CAnk_3%7CPF13606.6%7C7e%2B02%2CAnk_3%7CPF13606.6%7C9.5e%2B02%2CAnk%7CPF00023.30%7C3.9e%2B03%2CAnk%7CPF00023.30%7C0.0042%2CAnk%7CPF00023.30%7C0.17%2CAnk%7CPF00023.30%7C1.1e-05%2CAnk%7CPF00023.30%7C18%2CAnk%7CPF00023.30%7C0.0008%2CAnk%7CPF00023.30%7C0.9%2CAnk%7CPF00023.30%7C2.6e%2B03%2CAnk_5%7CPF13857.6%7C2.9e-05%2CAnk_5%7CPF13857.6%7C3.7e-07%2CAnk_5%7CPF13857.6%7C5.5%2CAnk_5%7CPF13857.6%7C2.3e-05%2CAnk_5%7CPF13857.6%7C42%2CAnk_5%7CPF13857.6%7C2.7e%2B03%2CGATase_7%7CPF13537.6%7C16%2CGATase_7%7CPF13537.6%7C8.2%2CGATase_7%7CPF13537.6%7C1e%2B03
LSTA.19105.2	transdecoder	mRNA	1	1589	.	+	.	ID=LSTA.19105.2.p1;Parent=GENE.LSTA.19105.2~~LSTA.19105.2.p1;Name=ORF%20type%3A3prime_partial%20len%3A421%20%28%2B%29%2Cscore%3D98.41%2Clcl%7CNC_037603.1_prot_XP_025078558.1_40082%7C42.657%7C4.66e-108%2CAnk_2%7CPF12796.7%7C5.3e-11%2CAnk_2%7CPF12796.7%7C3.4e-12%2CAnk_2%7CPF12796.7%7C1.7e-08%2CAnk_2%7CPF12796.7%7C0.00065%2CAnk_4%7CPF13637.6%7C1.8e%2B04%2CAnk_4%7CPF13637.6%7C1.2e-08%2CAnk_4%7CPF13637.6%7C6.2e-08%2CAnk_4%7CPF13637.6%7C0.00046%2CAnk_4%7CPF13637.6%7C0.012%2CAnk_4%7CPF13637.6%7C8.3%2CAnk_4%7CPF13637.6%7C22%2CAnk_4%7CPF13637.6%7C9e%2B03%2CAnk_3%7CPF13606.6%7C13%2CAnk_3%7CPF13606.6%7C0.034%2CAnk_3%7CPF13606.6%7C0.29%2CAnk_3%7CPF13606.6%7C5.2e-06%2CAnk_3%7CPF13606.6%7C36%2CAnk_3%7CPF13606.6%7C0.0012%2CAnk_3%7CPF13606.6%7C2.5e%2B03%2CAnk_3%7CPF13606.6%7C14%2CAnk_3%7CPF13606.6%7C7e%2B02%2CAnk_3%7CPF13606.6%7C9.5e%2B02%2CAnk%7CPF00023.30%7C3.9e%2B03%2CAnk%7CPF00023.30%7C0.0042%2CAnk%7CPF00023.30%7C0.17%2CAnk%7CPF00023.30%7C1.1e-05%2CAnk%7CPF00023.30%7C18%2CAnk%7CPF00023.30%7C0.0008%2CAnk%7CPF00023.30%7C0.9%2CAnk%7CPF00023.30%7C2.6e%2B03%2CAnk_5%7CPF13857.6%7C2.9e-05%2CAnk_5%7CPF13857.6%7C3.7e-07%2CAnk_5%7CPF13857.6%7C5.5%2CAnk_5%7CPF13857.6%7C2.3e-05%2CAnk_5%7CPF13857.6%7C42%2CAnk_5%7CPF13857.6%7C2.7e%2B03%2CGATase_7%7CPF13537.6%7C16%2CGATase_7%7CPF13537.6%7C8.2%2CGATase_7%7CPF13537.6%7C1e%2B03
LSTA.19105.2	transdecoder	five_prime_UTR	1	328	.	+	.	ID=LSTA.19105.2.p1.utr5p1;Parent=LSTA.19105.2.p1
LSTA.19105.2	transdecoder	exon	1	1589	.	+	.	ID=LSTA.19105.2.p1.exon1;Parent=LSTA.19105.2.p1
LSTA.19105.2	transdecoder	CDS	329	1588	.	+	0	ID=cds.LSTA.19105.2.p1;Parent=LSTA.19105.2.p1
LSTA.19106.1	transdecoder	gene	1	1610	.	+	.	ID=GENE.LSTA.19106.1~~LSTA.19106.1.p1;Name=ORF%20type%3Acomplete%20len%3A208%20%28%2B%29%2Cscore%3D26.08%2Clcl%7CNW_004797416.1_prot_XP_005097179.1_9203%7C94.231%7C1.27e-142%2CRas%7CPF00071.22%7C1.3e-59%2CRoc%7CPF08477.13%7C3.5e-36%2CArf%7CPF00025.21%7C1.3e-15%2CSRPRB%7CPF09439.10%7C3.7e-06%2CGTP_EFTU%7CPF00009.27%7C1.5e-05%2CMMR_HSR1%7CPF01926.23%7C5.4e-05%2CGtr1_RagA%7CPF04670.12%7C0.00016%2CRsgA_GTPase%7CPF03193.16%7C4.9%2CRsgA_GTPase%7CPF03193.16%7C0.18%2CFeoB_N%7CPF02421.18%7C0.16%2CAAA_7%7CPF12775.7%7C0.17
LSTA.19106.1	transdecoder	mRNA	1	1610	.	+	.	ID=LSTA.19106.1.p1;Parent=GENE.LSTA.19106.1~~LSTA.19106.1.p1;Name=ORF%20type%3Acomplete%20len%3A208%20%28%2B%29%2Cscore%3D26.08%2Clcl%7CNW_004797416.1_prot_XP_005097179.1_9203%7C94.231%7C1.27e-142%2CRas%7CPF00071.22%7C1.3e-59%2CRoc%7CPF08477.13%7C3.5e-36%2CArf%7CPF00025.21%7C1.3e-15%2CSRPRB%7CPF09439.10%7C3.7e-06%2CGTP_EFTU%7CPF00009.27%7C1.5e-05%2CMMR_HSR1%7CPF01926.23%7C5.4e-05%2CGtr1_RagA%7CPF04670.12%7C0.00016%2CRsgA_GTPase%7CPF03193.16%7C4.9%2CRsgA_GTPase%7CPF03193.16%7C0.18%2CFeoB_N%7CPF02421.18%7C0.16%2CAAA_7%7CPF12775.7%7C0.17
LSTA.19106.1	transdecoder	five_prime_UTR	1	170	.	+	.	ID=LSTA.19106.1.p1.utr5p1;Parent=LSTA.19106.1.p1
LSTA.19106.1	transdecoder	exon	1	1610	.	+	.	ID=LSTA.19106.1.p1.exon1;Parent=LSTA.19106.1.p1
LSTA.19106.1	transdecoder	CDS	171	794	.	+	0	ID=cds.LSTA.19106.1.p1;Parent=LSTA.19106.1.p1
LSTA.19106.1	transdecoder	three_prime_UTR	795	1610	.	+	.	ID=LSTA.19106.1.p1.utr3p1;Parent=LSTA.19106.1.p1
LSTA.19106.2	transdecoder	gene	1	5950	.	+	.	ID=GENE.LSTA.19106.2~~LSTA.19106.2.p1;Name=ORF%20type%3Acomplete%20len%3A209%20%28%2B%29%2Cscore%3D23.06%2Clcl%7CNW_004797416.1_prot_XP_005097179.1_9203%7C99.038%7C8.92e-156%2CRas%7CPF00071.22%7C1.3e-59%2CRoc%7CPF08477.13%7C3.6e-36%2CArf%7CPF00025.21%7C1.3e-15%2CGTP_EFTU%7CPF00009.27%7C1.5e-05%2CSRPRB%7CPF09439.10%7C4.1e-06%2CMMR_HSR1%7CPF01926.23%7C5.6e-05%2CGtr1_RagA%7CPF04670.12%7C0.00016%2CRsgA_GTPase%7CPF03193.16%7C4.9%2CRsgA_GTPase%7CPF03193.16%7C0.18%2CFeoB_N%7CPF02421.18%7C0.17%2CAAA_7%7CPF12775.7%7C0.17
LSTA.19106.2	transdecoder	mRNA	1	5950	.	+	.	ID=LSTA.19106.2.p1;Parent=GENE.LSTA.19106.2~~LSTA.19106.2.p1;Name=ORF%20type%3Acomplete%20len%3A209%20%28%2B%29%2Cscore%3D23.06%2Clcl%7CNW_004797416.1_prot_XP_005097179.1_9203%7C99.038%7C8.92e-156%2CRas%7CPF00071.22%7C1.3e-59%2CRoc%7CPF08477.13%7C3.6e-36%2CArf%7CPF00025.21%7C1.3e-15%2CGTP_EFTU%7CPF00009.27%7C1.5e-05%2CSRPRB%7CPF09439.10%7C4.1e-06%2CMMR_HSR1%7CPF01926.23%7C5.6e-05%2CGtr1_RagA%7CPF04670.12%7C0.00016%2CRsgA_GTPase%7CPF03193.16%7C4.9%2CRsgA_GTPase%7CPF03193.16%7C0.18%2CFeoB_N%7CPF02421.18%7C0.17%2CAAA_7%7CPF12775.7%7C0.17
LSTA.19106.2	transdecoder	five_prime_UTR	1	165	.	+	.	ID=LSTA.19106.2.p1.utr5p1;Parent=LSTA.19106.2.p1
LSTA.19106.2	transdecoder	exon	1	5950	.	+	.	ID=LSTA.19106.2.p1.exon1;Parent=LSTA.19106.2.p1
LSTA.19106.2	transdecoder	CDS	166	792	.	+	0	ID=cds.LSTA.19106.2.p1;Parent=LSTA.19106.2.p1
LSTA.19106.2	transdecoder	three_prime_UTR	793	5950	.	+	.	ID=LSTA.19106.2.p1.utr3p1;Parent=LSTA.19106.2.p1
LSTA.19108.1	transdecoder	gene	1	1308	.	+	.	ID=GENE.LSTA.19108.1~~LSTA.19108.1.p2;Name=ORF%20type%3A3prime_partial%20len%3A103%20%28%2B%29%2Cscore%3D-37.05%2Clcl%7CNW_013260384.1_prot_XP_013075946.1_13687%7C38.158%7C1.55e-09%2Clcl%7CNW_013260384.1_prot_XP_013075946.1_13687%7C38.667%7C8.47e-09%2Clcl%7CNW_013260384.1_prot_XP_013075946.1_13687%7C49.020%7C1.20e-08%2CFig1%7CPF12351.8%7C0.24%2Czf_CCCH_4%7CPF18345.1%7C1.2e%2B02%2Czf_CCCH_4%7CPF18345.1%7C1.2e%2B02%2Czf_CCCH_4%7CPF18345.1%7C1.2e%2B02%2Czf_CCCH_4%7CPF18345.1%7C26%2Czf_CCCH_4%7CPF18345.1%7C34%2Czf_CCCH_4%7CPF18345.1%7C25%2Czf_CCCH_4%7CPF18345.1%7C25%2Czf_CCCH_4%7CPF18345.1%7C27%2CSopA%7CPF13981.6%7C51%2CSopA%7CPF13981.6%7C61%2CSopA%7CPF13981.6%7C1.2e%2B02
LSTA.19108.1	transdecoder	mRNA	1	1308	.	+	.	ID=LSTA.19108.1.p2;Parent=GENE.LSTA.19108.1~~LSTA.19108.1.p2;Name=ORF%20type%3A3prime_partial%20len%3A103%20%28%2B%29%2Cscore%3D-37.05%2Clcl%7CNW_013260384.1_prot_XP_013075946.1_13687%7C38.158%7C1.55e-09%2Clcl%7CNW_013260384.1_prot_XP_013075946.1_13687%7C38.667%7C8.47e-09%2Clcl%7CNW_013260384.1_prot_XP_013075946.1_13687%7C49.020%7C1.20e-08%2CFig1%7CPF12351.8%7C0.24%2Czf_CCCH_4%7CPF18345.1%7C1.2e%2B02%2Czf_CCCH_4%7CPF18345.1%7C1.2e%2B02%2Czf_CCCH_4%7CPF18345.1%7C1.2e%2B02%2Czf_CCCH_4%7CPF18345.1%7C26%2Czf_CCCH_4%7CPF18345.1%7C34%2Czf_CCCH_4%7CPF18345.1%7C25%2Czf_CCCH_4%7CPF18345.1%7C25%2Czf_CCCH_4%7CPF18345.1%7C27%2CSopA%7CPF13981.6%7C51%2CSopA%7CPF13981.6%7C61%2CSopA%7CPF13981.6%7C1.2e%2B02
LSTA.19108.1	transdecoder	five_prime_UTR	1	1001	.	+	.	ID=LSTA.19108.1.p2.utr5p1;Parent=LSTA.19108.1.p2
LSTA.19108.1	transdecoder	exon	1	1308	.	+	.	ID=LSTA.19108.1.p2.exon1;Parent=LSTA.19108.1.p2
LSTA.19108.1	transdecoder	CDS	1002	1307	.	+	0	ID=cds.LSTA.19108.1.p2;Parent=LSTA.19108.1.p2
LSTA.19108.2	transdecoder	gene	1	1247	.	+	.	ID=GENE.LSTA.19108.2~~LSTA.19108.2.p2;Name=ORF%20type%3A3prime_partial%20len%3A103%20%28%2B%29%2Cscore%3D-37.05%2Clcl%7CNW_013260384.1_prot_XP_013075946.1_13687%7C38.158%7C1.55e-09%2Clcl%7CNW_013260384.1_prot_XP_013075946.1_13687%7C38.667%7C8.47e-09%2Clcl%7CNW_013260384.1_prot_XP_013075946.1_13687%7C49.020%7C1.20e-08%2CFig1%7CPF12351.8%7C0.24%2Czf_CCCH_4%7CPF18345.1%7C1.2e%2B02%2Czf_CCCH_4%7CPF18345.1%7C1.2e%2B02%2Czf_CCCH_4%7CPF18345.1%7C1.2e%2B02%2Czf_CCCH_4%7CPF18345.1%7C26%2Czf_CCCH_4%7CPF18345.1%7C34%2Czf_CCCH_4%7CPF18345.1%7C25%2Czf_CCCH_4%7CPF18345.1%7C25%2Czf_CCCH_4%7CPF18345.1%7C27%2CSopA%7CPF13981.6%7C51%2CSopA%7CPF13981.6%7C61%2CSopA%7CPF13981.6%7C1.2e%2B02
LSTA.19108.2	transdecoder	mRNA	1	1247	.	+	.	ID=LSTA.19108.2.p2;Parent=GENE.LSTA.19108.2~~LSTA.19108.2.p2;Name=ORF%20type%3A3prime_partial%20len%3A103%20%28%2B%29%2Cscore%3D-37.05%2Clcl%7CNW_013260384.1_prot_XP_013075946.1_13687%7C38.158%7C1.55e-09%2Clcl%7CNW_013260384.1_prot_XP_013075946.1_13687%7C38.667%7C8.47e-09%2Clcl%7CNW_013260384.1_prot_XP_013075946.1_13687%7C49.020%7C1.20e-08%2CFig1%7CPF12351.8%7C0.24%2Czf_CCCH_4%7CPF18345.1%7C1.2e%2B02%2Czf_CCCH_4%7CPF18345.1%7C1.2e%2B02%2Czf_CCCH_4%7CPF18345.1%7C1.2e%2B02%2Czf_CCCH_4%7CPF18345.1%7C26%2Czf_CCCH_4%7CPF18345.1%7C34%2Czf_CCCH_4%7CPF18345.1%7C25%2Czf_CCCH_4%7CPF18345.1%7C25%2Czf_CCCH_4%7CPF18345.1%7C27%2CSopA%7CPF13981.6%7C51%2CSopA%7CPF13981.6%7C61%2CSopA%7CPF13981.6%7C1.2e%2B02
LSTA.19108.2	transdecoder	five_prime_UTR	1	940	.	+	.	ID=LSTA.19108.2.p2.utr5p1;Parent=LSTA.19108.2.p2
LSTA.19108.2	transdecoder	exon	1	1247	.	+	.	ID=LSTA.19108.2.p2.exon1;Parent=LSTA.19108.2.p2
LSTA.19108.2	transdecoder	CDS	941	1246	.	+	0	ID=cds.LSTA.19108.2.p2;Parent=LSTA.19108.2.p2
LSTA.1911.1	transdecoder	gene	1	3977	.	+	.	ID=GENE.LSTA.1911.1~~LSTA.1911.1.p1;Name=ORF%20type%3Acomplete%20len%3A361%20%28%2B%29%2Cscore%3D26.14%2Clcl%7CNW_004797695.1_prot_XP_005104613.1_17568%7C62.040%7C3.31e-157%2CF-box-like%7CPF12937.7%7C2e-10%2CF-box-like%7CPF12937.7%7C9.1e%2B03%2CF-box%7CPF00646.33%7C6.5e-07%2CF-box%7CPF00646.33%7C2.5e%2B02%2CLRR_4%7CPF12799.7%7C7.7%2CLRR_4%7CPF12799.7%7C2%2CLRR_4%7CPF12799.7%7C0.13%2CLRR_4%7CPF12799.7%7C1.1%2CLRR_4%7CPF12799.7%7C7.2%2CLRR_4%7CPF12799.7%7C1.5%2CLRR_4%7CPF12799.7%7C4.2e%2B02%2CF-box_4%7CPF15966.5%7C0.00072%2CF-box_4%7CPF15966.5%7C1e%2B04%2CF-box_4%7CPF15966.5%7C1.3e%2B04%2CPRANC%7CPF09372.10%7C0.37%2CPRANC%7CPF09372.10%7C1.5e%2B03%2CF-box-like_2%7CPF13013.6%7C1.4e%2B02%2CF-box-like_2%7CPF13013.6%7C1.9e%2B03%2CF-box-like_2%7CPF13013.6%7C1.3
LSTA.1911.1	transdecoder	mRNA	1	3977	.	+	.	ID=LSTA.1911.1.p1;Parent=GENE.LSTA.1911.1~~LSTA.1911.1.p1;Name=ORF%20type%3Acomplete%20len%3A361%20%28%2B%29%2Cscore%3D26.14%2Clcl%7CNW_004797695.1_prot_XP_005104613.1_17568%7C62.040%7C3.31e-157%2CF-box-like%7CPF12937.7%7C2e-10%2CF-box-like%7CPF12937.7%7C9.1e%2B03%2CF-box%7CPF00646.33%7C6.5e-07%2CF-box%7CPF00646.33%7C2.5e%2B02%2CLRR_4%7CPF12799.7%7C7.7%2CLRR_4%7CPF12799.7%7C2%2CLRR_4%7CPF12799.7%7C0.13%2CLRR_4%7CPF12799.7%7C1.1%2CLRR_4%7CPF12799.7%7C7.2%2CLRR_4%7CPF12799.7%7C1.5%2CLRR_4%7CPF12799.7%7C4.2e%2B02%2CF-box_4%7CPF15966.5%7C0.00072%2CF-box_4%7CPF15966.5%7C1e%2B04%2CF-box_4%7CPF15966.5%7C1.3e%2B04%2CPRANC%7CPF09372.10%7C0.37%2CPRANC%7CPF09372.10%7C1.5e%2B03%2CF-box-like_2%7CPF13013.6%7C1.4e%2B02%2CF-box-like_2%7CPF13013.6%7C1.9e%2B03%2CF-box-like_2%7CPF13013.6%7C1.3
LSTA.1911.1	transdecoder	five_prime_UTR	1	709	.	+	.	ID=LSTA.1911.1.p1.utr5p1;Parent=LSTA.1911.1.p1
LSTA.1911.1	transdecoder	exon	1	3977	.	+	.	ID=LSTA.1911.1.p1.exon1;Parent=LSTA.1911.1.p1
LSTA.1911.1	transdecoder	CDS	710	1792	.	+	0	ID=cds.LSTA.1911.1.p1;Parent=LSTA.1911.1.p1
LSTA.1911.1	transdecoder	three_prime_UTR	1793	3977	.	+	.	ID=LSTA.1911.1.p1.utr3p1;Parent=LSTA.1911.1.p1
LSTA.1911.2	transdecoder	gene	1	3977	.	+	.	ID=GENE.LSTA.1911.2~~LSTA.1911.2.p1;Name=ORF%20type%3Acomplete%20len%3A361%20%28%2B%29%2Cscore%3D26.14%2Clcl%7CNW_004797695.1_prot_XP_005104613.1_17568%7C62.040%7C3.31e-157%2CF-box-like%7CPF12937.7%7C2e-10%2CF-box-like%7CPF12937.7%7C9.1e%2B03%2CF-box%7CPF00646.33%7C6.5e-07%2CF-box%7CPF00646.33%7C2.5e%2B02%2CLRR_4%7CPF12799.7%7C7.7%2CLRR_4%7CPF12799.7%7C2%2CLRR_4%7CPF12799.7%7C0.13%2CLRR_4%7CPF12799.7%7C1.1%2CLRR_4%7CPF12799.7%7C7.2%2CLRR_4%7CPF12799.7%7C1.5%2CLRR_4%7CPF12799.7%7C4.2e%2B02%2CF-box_4%7CPF15966.5%7C0.00072%2CF-box_4%7CPF15966.5%7C1e%2B04%2CF-box_4%7CPF15966.5%7C1.3e%2B04%2CPRANC%7CPF09372.10%7C0.37%2CPRANC%7CPF09372.10%7C1.5e%2B03%2CF-box-like_2%7CPF13013.6%7C1.4e%2B02%2CF-box-like_2%7CPF13013.6%7C1.9e%2B03%2CF-box-like_2%7CPF13013.6%7C1.3
LSTA.1911.2	transdecoder	mRNA	1	3977	.	+	.	ID=LSTA.1911.2.p1;Parent=GENE.LSTA.1911.2~~LSTA.1911.2.p1;Name=ORF%20type%3Acomplete%20len%3A361%20%28%2B%29%2Cscore%3D26.14%2Clcl%7CNW_004797695.1_prot_XP_005104613.1_17568%7C62.040%7C3.31e-157%2CF-box-like%7CPF12937.7%7C2e-10%2CF-box-like%7CPF12937.7%7C9.1e%2B03%2CF-box%7CPF00646.33%7C6.5e-07%2CF-box%7CPF00646.33%7C2.5e%2B02%2CLRR_4%7CPF12799.7%7C7.7%2CLRR_4%7CPF12799.7%7C2%2CLRR_4%7CPF12799.7%7C0.13%2CLRR_4%7CPF12799.7%7C1.1%2CLRR_4%7CPF12799.7%7C7.2%2CLRR_4%7CPF12799.7%7C1.5%2CLRR_4%7CPF12799.7%7C4.2e%2B02%2CF-box_4%7CPF15966.5%7C0.00072%2CF-box_4%7CPF15966.5%7C1e%2B04%2CF-box_4%7CPF15966.5%7C1.3e%2B04%2CPRANC%7CPF09372.10%7C0.37%2CPRANC%7CPF09372.10%7C1.5e%2B03%2CF-box-like_2%7CPF13013.6%7C1.4e%2B02%2CF-box-like_2%7CPF13013.6%7C1.9e%2B03%2CF-box-like_2%7CPF13013.6%7C1.3
LSTA.1911.2	transdecoder	five_prime_UTR	1	709	.	+	.	ID=LSTA.1911.2.p1.utr5p1;Parent=LSTA.1911.2.p1
LSTA.1911.2	transdecoder	exon	1	3977	.	+	.	ID=LSTA.1911.2.p1.exon1;Parent=LSTA.1911.2.p1
LSTA.1911.2	transdecoder	CDS	710	1792	.	+	0	ID=cds.LSTA.1911.2.p1;Parent=LSTA.1911.2.p1
LSTA.1911.2	transdecoder	three_prime_UTR	1793	3977	.	+	.	ID=LSTA.1911.2.p1.utr3p1;Parent=LSTA.1911.2.p1
LSTA.1911.3	transdecoder	gene	1	3391	.	+	.	ID=GENE.LSTA.1911.3~~LSTA.1911.3.p1;Name=ORF%20type%3Acomplete%20len%3A323%20%28%2B%29%2Cscore%3D22.19%2Clcl%7CNW_004797695.1_prot_XP_005104613.1_17568%7C60.692%7C1.53e-135%2CLRR_4%7CPF12799.7%7C3.2e%2B03%2CLRR_4%7CPF12799.7%7C8.3%2CLRR_4%7CPF12799.7%7C0.73%2CLRR_4%7CPF12799.7%7C0.12%2CLRR_4%7CPF12799.7%7C0.96%2CLRR_4%7CPF12799.7%7C6.2%2CLRR_4%7CPF12799.7%7C1.3%2CLRR_4%7CPF12799.7%7C3.6e%2B02%2CF-box-like_2%7CPF13013.6%7C1.8e%2B02%2CF-box-like_2%7CPF13013.6%7C2.1e%2B03%2CF-box-like_2%7CPF13013.6%7C1%2CLRR_8%7CPF13855.6%7C8.3e%2B03%2CLRR_8%7CPF13855.6%7C1.3%2CLRR_8%7CPF13855.6%7C8.5e%2B02%2CLRR_8%7CPF13855.6%7C42%2CLRR_6%7CPF13516.6%7C1.1e%2B03%2CLRR_6%7CPF13516.6%7C6.5e%2B03%2CLRR_6%7CPF13516.6%7C3.3e%2B02%2CLRR_6%7CPF13516.6%7C60%2CLRR_6%7CPF13516.6%7C3.2e%2B02%2CLRR_6%7CPF13516.6%7C1.1e%2B02%2CLRR_6%7CPF13516.6%7C3.2e%2B02%2CLRR_6%7CPF13516.6%7C2.8e%2B02
LSTA.1911.3	transdecoder	mRNA	1	3391	.	+	.	ID=LSTA.1911.3.p1;Parent=GENE.LSTA.1911.3~~LSTA.1911.3.p1;Name=ORF%20type%3Acomplete%20len%3A323%20%28%2B%29%2Cscore%3D22.19%2Clcl%7CNW_004797695.1_prot_XP_005104613.1_17568%7C60.692%7C1.53e-135%2CLRR_4%7CPF12799.7%7C3.2e%2B03%2CLRR_4%7CPF12799.7%7C8.3%2CLRR_4%7CPF12799.7%7C0.73%2CLRR_4%7CPF12799.7%7C0.12%2CLRR_4%7CPF12799.7%7C0.96%2CLRR_4%7CPF12799.7%7C6.2%2CLRR_4%7CPF12799.7%7C1.3%2CLRR_4%7CPF12799.7%7C3.6e%2B02%2CF-box-like_2%7CPF13013.6%7C1.8e%2B02%2CF-box-like_2%7CPF13013.6%7C2.1e%2B03%2CF-box-like_2%7CPF13013.6%7C1%2CLRR_8%7CPF13855.6%7C8.3e%2B03%2CLRR_8%7CPF13855.6%7C1.3%2CLRR_8%7CPF13855.6%7C8.5e%2B02%2CLRR_8%7CPF13855.6%7C42%2CLRR_6%7CPF13516.6%7C1.1e%2B03%2CLRR_6%7CPF13516.6%7C6.5e%2B03%2CLRR_6%7CPF13516.6%7C3.3e%2B02%2CLRR_6%7CPF13516.6%7C60%2CLRR_6%7CPF13516.6%7C3.2e%2B02%2CLRR_6%7CPF13516.6%7C1.1e%2B02%2CLRR_6%7CPF13516.6%7C3.2e%2B02%2CLRR_6%7CPF13516.6%7C2.8e%2B02
LSTA.1911.3	transdecoder	five_prime_UTR	1	237	.	+	.	ID=LSTA.1911.3.p1.utr5p1;Parent=LSTA.1911.3.p1
LSTA.1911.3	transdecoder	exon	1	3391	.	+	.	ID=LSTA.1911.3.p1.exon1;Parent=LSTA.1911.3.p1
LSTA.1911.3	transdecoder	CDS	238	1206	.	+	0	ID=cds.LSTA.1911.3.p1;Parent=LSTA.1911.3.p1
LSTA.1911.3	transdecoder	three_prime_UTR	1207	3391	.	+	.	ID=LSTA.1911.3.p1.utr3p1;Parent=LSTA.1911.3.p1
LSTA.19110.1	transdecoder	gene	1	1003	.	-	.	ID=GENE.LSTA.19110.1~~LSTA.19110.1.p1;Name=ORF%20type%3Acomplete%20len%3A109%20%28-%29%2Cscore%3D0.86
LSTA.19110.1	transdecoder	mRNA	1	1003	.	-	.	ID=LSTA.19110.1.p1;Parent=GENE.LSTA.19110.1~~LSTA.19110.1.p1;Name=ORF%20type%3Acomplete%20len%3A109%20%28-%29%2Cscore%3D0.86
LSTA.19110.1	transdecoder	five_prime_UTR	533	1003	.	-	.	ID=LSTA.19110.1.p1.utr5p1;Parent=LSTA.19110.1.p1
LSTA.19110.1	transdecoder	exon	1	1003	.	-	.	ID=LSTA.19110.1.p1.exon1;Parent=LSTA.19110.1.p1
LSTA.19110.1	transdecoder	CDS	206	532	.	-	0	ID=cds.LSTA.19110.1.p1;Parent=LSTA.19110.1.p1
LSTA.19110.1	transdecoder	three_prime_UTR	1	205	.	-	.	ID=LSTA.19110.1.p1.utr3p1;Parent=LSTA.19110.1.p1
LSTA.19112.1	transdecoder	gene	1	2398	.	+	.	ID=GENE.LSTA.19112.1~~LSTA.19112.1.p1;Name=ORF%20type%3A5prime_partial%20len%3A204%20%28%2B%29%2Cscore%3D38.57%2Clcl%7CNW_013501395.1_prot_XP_013062157.1_33974%7C63.725%7C4.32e-79%2CCnd2%7CPF05786.14%7C1.3e-34%2CT6SS-SciN%7CPF12790.7%7C0.12%2CT6SS-SciN%7CPF12790.7%7C5.7e%2B03
LSTA.19112.1	transdecoder	mRNA	1	2398	.	+	.	ID=LSTA.19112.1.p1;Parent=GENE.LSTA.19112.1~~LSTA.19112.1.p1;Name=ORF%20type%3A5prime_partial%20len%3A204%20%28%2B%29%2Cscore%3D38.57%2Clcl%7CNW_013501395.1_prot_XP_013062157.1_33974%7C63.725%7C4.32e-79%2CCnd2%7CPF05786.14%7C1.3e-34%2CT6SS-SciN%7CPF12790.7%7C0.12%2CT6SS-SciN%7CPF12790.7%7C5.7e%2B03
LSTA.19112.1	transdecoder	exon	1	2398	.	+	.	ID=LSTA.19112.1.p1.exon1;Parent=LSTA.19112.1.p1
LSTA.19112.1	transdecoder	CDS	1	612	.	+	0	ID=cds.LSTA.19112.1.p1;Parent=LSTA.19112.1.p1
LSTA.19112.1	transdecoder	three_prime_UTR	613	2398	.	+	.	ID=LSTA.19112.1.p1.utr3p1;Parent=LSTA.19112.1.p1
# refined start codon: 1 -> 46 (score: 1.529)
LSTA.19112.2	transdecoder	gene	1	2870	.	+	.	ID=GENE.LSTA.19112.2~~LSTA.19112.2.p2;Name=ORF%20type%3Acomplete%20len%3A115%20%28%2B%29%2Cscore%3D13.36%2Clcl%7CNW_004797295.1_prot_XP_005091084.1_2461%7C51.429%7C6.14e-25%2CCnd2%7CPF05786.14%7C2.3e-06%2CLAP2alpha%7CPF11560.8%7C0.095
LSTA.19112.2	transdecoder	mRNA	1	2870	.	+	.	ID=LSTA.19112.2.p2;Parent=GENE.LSTA.19112.2~~LSTA.19112.2.p2;Name=ORF%20type%3Acomplete%20len%3A115%20%28%2B%29%2Cscore%3D13.36%2Clcl%7CNW_004797295.1_prot_XP_005091084.1_2461%7C51.429%7C6.14e-25%2CCnd2%7CPF05786.14%7C2.3e-06%2CLAP2alpha%7CPF11560.8%7C0.095
LSTA.19112.2	transdecoder	five_prime_UTR	1	45	.	+	.	ID=LSTA.19112.2.p2.utr5p1;Parent=LSTA.19112.2.p2
LSTA.19112.2	transdecoder	exon	1	2870	.	+	.	ID=LSTA.19112.2.p2.exon1;Parent=LSTA.19112.2.p2
LSTA.19112.2	transdecoder	CDS	46	345	.	+	0	ID=cds.LSTA.19112.2.p2;Parent=LSTA.19112.2.p2
LSTA.19112.2	transdecoder	three_prime_UTR	346	2870	.	+	.	ID=LSTA.19112.2.p2.utr3p1;Parent=LSTA.19112.2.p2
LSTA.19112.2	transdecoder	gene	1	2870	.	+	.	ID=GENE.LSTA.19112.2~~LSTA.19112.2.p1;Name=ORF%20type%3Acomplete%20len%3A204%20%28%2B%29%2Cscore%3D38.04%2Clcl%7CNW_013501395.1_prot_XP_013062157.1_33974%7C64.039%7C3.11e-80%2CCnd2%7CPF05786.14%7C9.8e-35%2CT6SS-SciN%7CPF12790.7%7C0.12%2CT6SS-SciN%7CPF12790.7%7C5.5e%2B03
LSTA.19112.2	transdecoder	mRNA	1	2870	.	+	.	ID=LSTA.19112.2.p1;Parent=GENE.LSTA.19112.2~~LSTA.19112.2.p1;Name=ORF%20type%3Acomplete%20len%3A204%20%28%2B%29%2Cscore%3D38.04%2Clcl%7CNW_013501395.1_prot_XP_013062157.1_33974%7C64.039%7C3.11e-80%2CCnd2%7CPF05786.14%7C9.8e-35%2CT6SS-SciN%7CPF12790.7%7C0.12%2CT6SS-SciN%7CPF12790.7%7C5.5e%2B03
LSTA.19112.2	transdecoder	five_prime_UTR	1	621	.	+	.	ID=LSTA.19112.2.p1.utr5p1;Parent=LSTA.19112.2.p1
LSTA.19112.2	transdecoder	exon	1	2870	.	+	.	ID=LSTA.19112.2.p1.exon1;Parent=LSTA.19112.2.p1
LSTA.19112.2	transdecoder	CDS	622	1233	.	+	0	ID=cds.LSTA.19112.2.p1;Parent=LSTA.19112.2.p1
LSTA.19112.2	transdecoder	three_prime_UTR	1234	2870	.	+	.	ID=LSTA.19112.2.p1.utr3p1;Parent=LSTA.19112.2.p1
LSTA.19114.1	transdecoder	gene	1	565	.	+	.	ID=GENE.LSTA.19114.1~~LSTA.19114.1.p1;Name=ORF%20type%3Ainternal%20len%3A188%20%28%2B%29%2Cscore%3D56.38%2Clcl%7CNW_013454696.1_prot_XP_013092735.1_28579%7C62.147%7C2.99e-85%2CETX_MTX2%7CPF03318.13%7C0.00089
LSTA.19114.1	transdecoder	mRNA	1	565	.	+	.	ID=LSTA.19114.1.p1;Parent=GENE.LSTA.19114.1~~LSTA.19114.1.p1;Name=ORF%20type%3Ainternal%20len%3A188%20%28%2B%29%2Cscore%3D56.38%2Clcl%7CNW_013454696.1_prot_XP_013092735.1_28579%7C62.147%7C2.99e-85%2CETX_MTX2%7CPF03318.13%7C0.00089
LSTA.19114.1	transdecoder	exon	1	565	.	+	.	ID=LSTA.19114.1.p1.exon1;Parent=LSTA.19114.1.p1
LSTA.19114.1	transdecoder	CDS	3	563	.	+	0	ID=cds.LSTA.19114.1.p1;Parent=LSTA.19114.1.p1
LSTA.19115.1	transdecoder	gene	1	5166	.	+	.	ID=GENE.LSTA.19115.1~~LSTA.19115.1.p1;Name=ORF%20type%3Acomplete%20len%3A137%20%28%2B%29%2Cscore%3D28.18%2Clcl%7CNW_013388175.1_prot_XP_013083106.1_20024%7C69.903%7C7.00e-49
LSTA.19115.1	transdecoder	mRNA	1	5166	.	+	.	ID=LSTA.19115.1.p1;Parent=GENE.LSTA.19115.1~~LSTA.19115.1.p1;Name=ORF%20type%3Acomplete%20len%3A137%20%28%2B%29%2Cscore%3D28.18%2Clcl%7CNW_013388175.1_prot_XP_013083106.1_20024%7C69.903%7C7.00e-49
LSTA.19115.1	transdecoder	five_prime_UTR	1	95	.	+	.	ID=LSTA.19115.1.p1.utr5p1;Parent=LSTA.19115.1.p1
LSTA.19115.1	transdecoder	exon	1	5166	.	+	.	ID=LSTA.19115.1.p1.exon1;Parent=LSTA.19115.1.p1
LSTA.19115.1	transdecoder	CDS	96	506	.	+	0	ID=cds.LSTA.19115.1.p1;Parent=LSTA.19115.1.p1
LSTA.19115.1	transdecoder	three_prime_UTR	507	5166	.	+	.	ID=LSTA.19115.1.p1.utr3p1;Parent=LSTA.19115.1.p1
LSTA.19116.1	transdecoder	gene	1	407	.	+	.	ID=GENE.LSTA.19116.1~~LSTA.19116.1.p1;Name=ORF%20type%3Ainternal%20len%3A136%20%28%2B%29%2Cscore%3D38.12%2Clcl%7CNW_013454696.1_prot_XP_013092736.1_28580%7C78.519%7C1.02e-77%2CETX_MTX2%7CPF03318.13%7C3.7e-06
LSTA.19116.1	transdecoder	mRNA	1	407	.	+	.	ID=LSTA.19116.1.p1;Parent=GENE.LSTA.19116.1~~LSTA.19116.1.p1;Name=ORF%20type%3Ainternal%20len%3A136%20%28%2B%29%2Cscore%3D38.12%2Clcl%7CNW_013454696.1_prot_XP_013092736.1_28580%7C78.519%7C1.02e-77%2CETX_MTX2%7CPF03318.13%7C3.7e-06
LSTA.19116.1	transdecoder	exon	1	407	.	+	.	ID=LSTA.19116.1.p1.exon1;Parent=LSTA.19116.1.p1
LSTA.19116.1	transdecoder	CDS	1	405	.	+	0	ID=cds.LSTA.19116.1.p1;Parent=LSTA.19116.1.p1
LSTA.19118.1	transdecoder	gene	1	1219	.	+	.	ID=GENE.LSTA.19118.1~~LSTA.19118.1.p1;Name=ORF%20type%3A5prime_partial%20len%3A348%20%28%2B%29%2Cscore%3D61.53%2Clcl%7CNW_013470157.1_prot_XP_013093648.1_29373%7C47.893%7C6.86e-85%2CFilamin%7CPF00630.19%7C0.002%2CNeurexophilin%7CPF06312.12%7C0.099
LSTA.19118.1	transdecoder	mRNA	1	1219	.	+	.	ID=LSTA.19118.1.p1;Parent=GENE.LSTA.19118.1~~LSTA.19118.1.p1;Name=ORF%20type%3A5prime_partial%20len%3A348%20%28%2B%29%2Cscore%3D61.53%2Clcl%7CNW_013470157.1_prot_XP_013093648.1_29373%7C47.893%7C6.86e-85%2CFilamin%7CPF00630.19%7C0.002%2CNeurexophilin%7CPF06312.12%7C0.099
LSTA.19118.1	transdecoder	exon	1	1219	.	+	.	ID=LSTA.19118.1.p1.exon1;Parent=LSTA.19118.1.p1
LSTA.19118.1	transdecoder	CDS	2	1045	.	+	0	ID=cds.LSTA.19118.1.p1;Parent=LSTA.19118.1.p1
LSTA.19118.1	transdecoder	three_prime_UTR	1046	1219	.	+	.	ID=LSTA.19118.1.p1.utr3p1;Parent=LSTA.19118.1.p1
LSTA.19119.1	transdecoder	gene	1	1697	.	+	.	ID=GENE.LSTA.19119.1~~LSTA.19119.1.p1;Name=ORF%20type%3Acomplete%20len%3A118%20%28%2B%29%2Cscore%3D-25.75%2Clcl%7CNW_008709146.1_prot_XP_009056704.1_13105%7C28.571%7C3.06e-08%2Clcl%7CNW_008709146.1_prot_XP_009056704.1_13105%7C29.545%7C1.13e-06%2CTom5%7CPF10642.9%7C1.6e%2B02%2CTom5%7CPF10642.9%7C60%2CTom5%7CPF10642.9%7C1.6e%2B02
LSTA.19119.1	transdecoder	mRNA	1	1697	.	+	.	ID=LSTA.19119.1.p1;Parent=GENE.LSTA.19119.1~~LSTA.19119.1.p1;Name=ORF%20type%3Acomplete%20len%3A118%20%28%2B%29%2Cscore%3D-25.75%2Clcl%7CNW_008709146.1_prot_XP_009056704.1_13105%7C28.571%7C3.06e-08%2Clcl%7CNW_008709146.1_prot_XP_009056704.1_13105%7C29.545%7C1.13e-06%2CTom5%7CPF10642.9%7C1.6e%2B02%2CTom5%7CPF10642.9%7C60%2CTom5%7CPF10642.9%7C1.6e%2B02
LSTA.19119.1	transdecoder	five_prime_UTR	1	342	.	+	.	ID=LSTA.19119.1.p1.utr5p1;Parent=LSTA.19119.1.p1
LSTA.19119.1	transdecoder	exon	1	1697	.	+	.	ID=LSTA.19119.1.p1.exon1;Parent=LSTA.19119.1.p1
LSTA.19119.1	transdecoder	CDS	343	696	.	+	0	ID=cds.LSTA.19119.1.p1;Parent=LSTA.19119.1.p1
LSTA.19119.1	transdecoder	three_prime_UTR	697	1697	.	+	.	ID=LSTA.19119.1.p1.utr3p1;Parent=LSTA.19119.1.p1
LSTA.19119.2	transdecoder	gene	1	1642	.	+	.	ID=GENE.LSTA.19119.2~~LSTA.19119.2.p1;Name=ORF%20type%3Acomplete%20len%3A109%20%28%2B%29%2Cscore%3D-22.98%2Clcl%7CNW_008709146.1_prot_XP_009056704.1_13105%7C29.268%7C2.34e-06%2CTom5%7CPF10642.9%7C1.4e%2B02%2CTom5%7CPF10642.9%7C53%2CTom5%7CPF10642.9%7C1.4e%2B02
LSTA.19119.2	transdecoder	mRNA	1	1642	.	+	.	ID=LSTA.19119.2.p1;Parent=GENE.LSTA.19119.2~~LSTA.19119.2.p1;Name=ORF%20type%3Acomplete%20len%3A109%20%28%2B%29%2Cscore%3D-22.98%2Clcl%7CNW_008709146.1_prot_XP_009056704.1_13105%7C29.268%7C2.34e-06%2CTom5%7CPF10642.9%7C1.4e%2B02%2CTom5%7CPF10642.9%7C53%2CTom5%7CPF10642.9%7C1.4e%2B02
LSTA.19119.2	transdecoder	five_prime_UTR	1	318	.	+	.	ID=LSTA.19119.2.p1.utr5p1;Parent=LSTA.19119.2.p1
LSTA.19119.2	transdecoder	exon	1	1642	.	+	.	ID=LSTA.19119.2.p1.exon1;Parent=LSTA.19119.2.p1
LSTA.19119.2	transdecoder	CDS	319	645	.	+	0	ID=cds.LSTA.19119.2.p1;Parent=LSTA.19119.2.p1
LSTA.19119.2	transdecoder	three_prime_UTR	646	1642	.	+	.	ID=LSTA.19119.2.p1.utr3p1;Parent=LSTA.19119.2.p1
LSTA.1912.1	transdecoder	gene	1	1789	.	+	.	ID=GENE.LSTA.1912.1~~LSTA.1912.1.p1;Name=ORF%20type%3Acomplete%20len%3A418%20%28%2B%29%2Cscore%3D75.42%2Clcl%7CNW_004797814.1_prot_XP_005106630.1_19787%7C84.938%7C0.0%2CIBN_N%7CPF03810.19%7C5.5e-15%2CDUF1539%7CPF07560.11%7C0.0058%2CDUF1765%7CPF08578.10%7C1.9%2CDUF1765%7CPF08578.10%7C1.6e%2B02
LSTA.1912.1	transdecoder	mRNA	1	1789	.	+	.	ID=LSTA.1912.1.p1;Parent=GENE.LSTA.1912.1~~LSTA.1912.1.p1;Name=ORF%20type%3Acomplete%20len%3A418%20%28%2B%29%2Cscore%3D75.42%2Clcl%7CNW_004797814.1_prot_XP_005106630.1_19787%7C84.938%7C0.0%2CIBN_N%7CPF03810.19%7C5.5e-15%2CDUF1539%7CPF07560.11%7C0.0058%2CDUF1765%7CPF08578.10%7C1.9%2CDUF1765%7CPF08578.10%7C1.6e%2B02
LSTA.1912.1	transdecoder	five_prime_UTR	1	298	.	+	.	ID=LSTA.1912.1.p1.utr5p1;Parent=LSTA.1912.1.p1
LSTA.1912.1	transdecoder	exon	1	1789	.	+	.	ID=LSTA.1912.1.p1.exon1;Parent=LSTA.1912.1.p1
LSTA.1912.1	transdecoder	CDS	299	1552	.	+	0	ID=cds.LSTA.1912.1.p1;Parent=LSTA.1912.1.p1
LSTA.1912.1	transdecoder	three_prime_UTR	1553	1789	.	+	.	ID=LSTA.1912.1.p1.utr3p1;Parent=LSTA.1912.1.p1
LSTA.19120.1	transdecoder	gene	1	2018	.	+	.	ID=GENE.LSTA.19120.1~~LSTA.19120.1.p1;Name=ORF%20type%3A5prime_partial%20len%3A307%20%28%2B%29%2Cscore%3D33.26%2Clcl%7CNW_013458068.1_prot_XP_013092901.1_28721%7C47.312%7C1.33e-93
LSTA.19120.1	transdecoder	mRNA	1	2018	.	+	.	ID=LSTA.19120.1.p1;Parent=GENE.LSTA.19120.1~~LSTA.19120.1.p1;Name=ORF%20type%3A5prime_partial%20len%3A307%20%28%2B%29%2Cscore%3D33.26%2Clcl%7CNW_013458068.1_prot_XP_013092901.1_28721%7C47.312%7C1.33e-93
LSTA.19120.1	transdecoder	exon	1	2018	.	+	.	ID=LSTA.19120.1.p1.exon1;Parent=LSTA.19120.1.p1
LSTA.19120.1	transdecoder	CDS	2	922	.	+	0	ID=cds.LSTA.19120.1.p1;Parent=LSTA.19120.1.p1
LSTA.19120.1	transdecoder	three_prime_UTR	923	2018	.	+	.	ID=LSTA.19120.1.p1.utr3p1;Parent=LSTA.19120.1.p1
LSTA.19124.1	transdecoder	gene	1	510	.	+	.	ID=GENE.LSTA.19124.1~~LSTA.19124.1.p1;Name=ORF%20type%3Ainternal%20len%3A170%20%28%2B%29%2Cscore%3D41.29%2Clcl%7CNW_004797394.1_prot_XP_012936741.1_8176%7C70.414%7C1.50e-90%2CLdl_recept_a%7CPF00057.18%7C7.7e-07%2CTransgly_assoc%7CPF04226.13%7C0.087
LSTA.19124.1	transdecoder	mRNA	1	510	.	+	.	ID=LSTA.19124.1.p1;Parent=GENE.LSTA.19124.1~~LSTA.19124.1.p1;Name=ORF%20type%3Ainternal%20len%3A170%20%28%2B%29%2Cscore%3D41.29%2Clcl%7CNW_004797394.1_prot_XP_012936741.1_8176%7C70.414%7C1.50e-90%2CLdl_recept_a%7CPF00057.18%7C7.7e-07%2CTransgly_assoc%7CPF04226.13%7C0.087
LSTA.19124.1	transdecoder	exon	1	510	.	+	.	ID=LSTA.19124.1.p1.exon1;Parent=LSTA.19124.1.p1
LSTA.19124.1	transdecoder	CDS	2	508	.	+	0	ID=cds.LSTA.19124.1.p1;Parent=LSTA.19124.1.p1
LSTA.19126.1	transdecoder	gene	1	1063	.	+	.	ID=GENE.LSTA.19126.1~~LSTA.19126.1.p1;Name=ORF%20type%3A3prime_partial%20len%3A315%20%28%2B%29%2Cscore%3D113.84%2Clcl%7CNW_013194145.1_prot_XP_013069556.1_8010%7C76.341%7C1.99e-126%2CGCIP%7CPF13324.6%7C3.4%2CSporozoite_P67%7CPF05642.11%7C2.2%2CMenin%7CPF05053.13%7C8.7%2CSLC12%7CPF03522.15%7C12
LSTA.19126.1	transdecoder	mRNA	1	1063	.	+	.	ID=LSTA.19126.1.p1;Parent=GENE.LSTA.19126.1~~LSTA.19126.1.p1;Name=ORF%20type%3A3prime_partial%20len%3A315%20%28%2B%29%2Cscore%3D113.84%2Clcl%7CNW_013194145.1_prot_XP_013069556.1_8010%7C76.341%7C1.99e-126%2CGCIP%7CPF13324.6%7C3.4%2CSporozoite_P67%7CPF05642.11%7C2.2%2CMenin%7CPF05053.13%7C8.7%2CSLC12%7CPF03522.15%7C12
LSTA.19126.1	transdecoder	five_prime_UTR	1	120	.	+	.	ID=LSTA.19126.1.p1.utr5p1;Parent=LSTA.19126.1.p1
LSTA.19126.1	transdecoder	exon	1	1063	.	+	.	ID=LSTA.19126.1.p1.exon1;Parent=LSTA.19126.1.p1
LSTA.19126.1	transdecoder	CDS	121	1062	.	+	0	ID=cds.LSTA.19126.1.p1;Parent=LSTA.19126.1.p1
LSTA.19128.1	transdecoder	gene	1	784	.	+	.	ID=GENE.LSTA.19128.1~~LSTA.19128.1.p1;Name=ORF%20type%3A5prime_partial%20len%3A221%20%28%2B%29%2Cscore%3D54.27%2Clcl%7CNW_013194145.1_prot_XP_013069562.1_8011%7C88.128%7C6.19e-135%2CTHF_DHG_CYH_C%7CPF02882.19%7C1.2e-70
LSTA.19128.1	transdecoder	mRNA	1	784	.	+	.	ID=LSTA.19128.1.p1;Parent=GENE.LSTA.19128.1~~LSTA.19128.1.p1;Name=ORF%20type%3A5prime_partial%20len%3A221%20%28%2B%29%2Cscore%3D54.27%2Clcl%7CNW_013194145.1_prot_XP_013069562.1_8011%7C88.128%7C6.19e-135%2CTHF_DHG_CYH_C%7CPF02882.19%7C1.2e-70
LSTA.19128.1	transdecoder	exon	1	784	.	+	.	ID=LSTA.19128.1.p1.exon1;Parent=LSTA.19128.1.p1
LSTA.19128.1	transdecoder	CDS	3	665	.	+	0	ID=cds.LSTA.19128.1.p1;Parent=LSTA.19128.1.p1
LSTA.19128.1	transdecoder	three_prime_UTR	666	784	.	+	.	ID=LSTA.19128.1.p1.utr3p1;Parent=LSTA.19128.1.p1
LSTA.19128.2	transdecoder	gene	1	784	.	+	.	ID=GENE.LSTA.19128.2~~LSTA.19128.2.p1;Name=ORF%20type%3A5prime_partial%20len%3A221%20%28%2B%29%2Cscore%3D54.27%2Clcl%7CNW_013194145.1_prot_XP_013069562.1_8011%7C88.128%7C6.19e-135%2CTHF_DHG_CYH_C%7CPF02882.19%7C1.2e-70
LSTA.19128.2	transdecoder	mRNA	1	784	.	+	.	ID=LSTA.19128.2.p1;Parent=GENE.LSTA.19128.2~~LSTA.19128.2.p1;Name=ORF%20type%3A5prime_partial%20len%3A221%20%28%2B%29%2Cscore%3D54.27%2Clcl%7CNW_013194145.1_prot_XP_013069562.1_8011%7C88.128%7C6.19e-135%2CTHF_DHG_CYH_C%7CPF02882.19%7C1.2e-70
LSTA.19128.2	transdecoder	exon	1	784	.	+	.	ID=LSTA.19128.2.p1.exon1;Parent=LSTA.19128.2.p1
LSTA.19128.2	transdecoder	CDS	3	665	.	+	0	ID=cds.LSTA.19128.2.p1;Parent=LSTA.19128.2.p1
LSTA.19128.2	transdecoder	three_prime_UTR	666	784	.	+	.	ID=LSTA.19128.2.p1.utr3p1;Parent=LSTA.19128.2.p1
LSTA.19129.1	transdecoder	gene	1	1127	.	+	.	ID=GENE.LSTA.19129.1~~LSTA.19129.1.p1;Name=ORF%20type%3A3prime_partial%20len%3A195%20%28%2B%29%2Cscore%3D49.51%2Clcl%7CNW_004797385.1_prot_XP_005095912.1_7768%7C86.082%7C2.30e-107%2CFTHFS%7CPF01268.19%7C1.3e-65
LSTA.19129.1	transdecoder	mRNA	1	1127	.	+	.	ID=LSTA.19129.1.p1;Parent=GENE.LSTA.19129.1~~LSTA.19129.1.p1;Name=ORF%20type%3A3prime_partial%20len%3A195%20%28%2B%29%2Cscore%3D49.51%2Clcl%7CNW_004797385.1_prot_XP_005095912.1_7768%7C86.082%7C2.30e-107%2CFTHFS%7CPF01268.19%7C1.3e-65
LSTA.19129.1	transdecoder	five_prime_UTR	1	544	.	+	.	ID=LSTA.19129.1.p1.utr5p1;Parent=LSTA.19129.1.p1
LSTA.19129.1	transdecoder	exon	1	1127	.	+	.	ID=LSTA.19129.1.p1.exon1;Parent=LSTA.19129.1.p1
LSTA.19129.1	transdecoder	CDS	545	1126	.	+	0	ID=cds.LSTA.19129.1.p1;Parent=LSTA.19129.1.p1
LSTA.1913.1	transdecoder	gene	1	2115	.	+	.	ID=GENE.LSTA.1913.1~~LSTA.1913.1.p1;Name=ORF%20type%3Acomplete%20len%3A323%20%28%2B%29%2Cscore%3D48.09%2Clcl%7CNW_013193654.1_prot_XP_013061440.1_3726%7C65.714%7C1.37e-141%2CGlyco_hydro_59M%7CPF17387.2%7C7e-44%2CGlyco_hydro_59M%7CPF17387.2%7C8.5e%2B03%2CGlyco_hydro_59%7CPF02057.15%7C8.6e-05
LSTA.1913.1	transdecoder	mRNA	1	2115	.	+	.	ID=LSTA.1913.1.p1;Parent=GENE.LSTA.1913.1~~LSTA.1913.1.p1;Name=ORF%20type%3Acomplete%20len%3A323%20%28%2B%29%2Cscore%3D48.09%2Clcl%7CNW_013193654.1_prot_XP_013061440.1_3726%7C65.714%7C1.37e-141%2CGlyco_hydro_59M%7CPF17387.2%7C7e-44%2CGlyco_hydro_59M%7CPF17387.2%7C8.5e%2B03%2CGlyco_hydro_59%7CPF02057.15%7C8.6e-05
LSTA.1913.1	transdecoder	five_prime_UTR	1	112	.	+	.	ID=LSTA.1913.1.p1.utr5p1;Parent=LSTA.1913.1.p1
LSTA.1913.1	transdecoder	exon	1	2115	.	+	.	ID=LSTA.1913.1.p1.exon1;Parent=LSTA.1913.1.p1
LSTA.1913.1	transdecoder	CDS	113	1081	.	+	0	ID=cds.LSTA.1913.1.p1;Parent=LSTA.1913.1.p1
LSTA.1913.1	transdecoder	three_prime_UTR	1082	2115	.	+	.	ID=LSTA.1913.1.p1.utr3p1;Parent=LSTA.1913.1.p1
# refined start codon: 2 -> 92 (score: 1.471)
LSTA.1913.2	transdecoder	gene	1	1690	.	+	.	ID=GENE.LSTA.1913.2~~LSTA.1913.2.p1;Name=ORF%20type%3Acomplete%20len%3A326%20%28%2B%29%2Cscore%3D58.54%2Clcl%7CNW_013193654.1_prot_XP_013061440.1_3726%7C64.396%7C1.32e-140%2CGlyco_hydro_59M%7CPF17387.2%7C1.7e-43%2CGlyco_hydro_59M%7CPF17387.2%7C8.6e%2B03
LSTA.1913.2	transdecoder	mRNA	1	1690	.	+	.	ID=LSTA.1913.2.p1;Parent=GENE.LSTA.1913.2~~LSTA.1913.2.p1;Name=ORF%20type%3Acomplete%20len%3A326%20%28%2B%29%2Cscore%3D58.54%2Clcl%7CNW_013193654.1_prot_XP_013061440.1_3726%7C64.396%7C1.32e-140%2CGlyco_hydro_59M%7CPF17387.2%7C1.7e-43%2CGlyco_hydro_59M%7CPF17387.2%7C8.6e%2B03
LSTA.1913.2	transdecoder	five_prime_UTR	1	91	.	+	.	ID=LSTA.1913.2.p1.utr5p1;Parent=LSTA.1913.2.p1
LSTA.1913.2	transdecoder	exon	1	1690	.	+	.	ID=LSTA.1913.2.p1.exon1;Parent=LSTA.1913.2.p1
LSTA.1913.2	transdecoder	CDS	92	979	.	+	0	ID=cds.LSTA.1913.2.p1;Parent=LSTA.1913.2.p1
LSTA.1913.2	transdecoder	three_prime_UTR	980	1690	.	+	.	ID=LSTA.1913.2.p1.utr3p1;Parent=LSTA.1913.2.p1
# refined start codon: 1 -> 121 (score: 1.549)
LSTA.19131.1	transdecoder	gene	1	4439	.	+	.	ID=GENE.LSTA.19131.1~~LSTA.19131.1.p1;Name=ORF%20type%3Acomplete%20len%3A271%20%28%2B%29%2Cscore%3D75.75%2Clcl%7CNW_004797385.1_prot_XP_005095912.1_7768%7C89.259%7C1.16e-173%2CFTHFS%7CPF01268.19%7C3.9e-108
LSTA.19131.1	transdecoder	mRNA	1	4439	.	+	.	ID=LSTA.19131.1.p1;Parent=GENE.LSTA.19131.1~~LSTA.19131.1.p1;Name=ORF%20type%3Acomplete%20len%3A271%20%28%2B%29%2Cscore%3D75.75%2Clcl%7CNW_004797385.1_prot_XP_005095912.1_7768%7C89.259%7C1.16e-173%2CFTHFS%7CPF01268.19%7C3.9e-108
LSTA.19131.1	transdecoder	five_prime_UTR	1	120	.	+	.	ID=LSTA.19131.1.p1.utr5p1;Parent=LSTA.19131.1.p1
LSTA.19131.1	transdecoder	exon	1	4439	.	+	.	ID=LSTA.19131.1.p1.exon1;Parent=LSTA.19131.1.p1
LSTA.19131.1	transdecoder	CDS	121	813	.	+	0	ID=cds.LSTA.19131.1.p1;Parent=LSTA.19131.1.p1
LSTA.19131.1	transdecoder	three_prime_UTR	814	4439	.	+	.	ID=LSTA.19131.1.p1.utr3p1;Parent=LSTA.19131.1.p1
LSTA.19133.1	transdecoder	gene	1	473	.	+	.	ID=GENE.LSTA.19133.1~~LSTA.19133.1.p1;Name=ORF%20type%3Ainternal%20len%3A158%20%28%2B%29%2Cscore%3D36.51%2Clcl%7CNW_013194145.1_prot_XP_013069566.1_8015%7C53.846%7C4.75e-44%2CDNA_alkylation%7CPF08713.11%7C1.3e-18
LSTA.19133.1	transdecoder	mRNA	1	473	.	+	.	ID=LSTA.19133.1.p1;Parent=GENE.LSTA.19133.1~~LSTA.19133.1.p1;Name=ORF%20type%3Ainternal%20len%3A158%20%28%2B%29%2Cscore%3D36.51%2Clcl%7CNW_013194145.1_prot_XP_013069566.1_8015%7C53.846%7C4.75e-44%2CDNA_alkylation%7CPF08713.11%7C1.3e-18
LSTA.19133.1	transdecoder	exon	1	473	.	+	.	ID=LSTA.19133.1.p1.exon1;Parent=LSTA.19133.1.p1
LSTA.19133.1	transdecoder	CDS	1	471	.	+	0	ID=cds.LSTA.19133.1.p1;Parent=LSTA.19133.1.p1
LSTA.19134.1	transdecoder	gene	1	304	.	+	.	ID=GENE.LSTA.19134.1~~LSTA.19134.1.p1;Name=ORF%20type%3Ainternal%20len%3A101%20%28%2B%29%2Cscore%3D-0.05%2Clcl%7CNW_013193922.1_prot_XP_013067191.1_5882%7C71.053%7C2.97e-37%2CErg28%7CPF03694.13%7C2.9e-17
LSTA.19134.1	transdecoder	mRNA	1	304	.	+	.	ID=LSTA.19134.1.p1;Parent=GENE.LSTA.19134.1~~LSTA.19134.1.p1;Name=ORF%20type%3Ainternal%20len%3A101%20%28%2B%29%2Cscore%3D-0.05%2Clcl%7CNW_013193922.1_prot_XP_013067191.1_5882%7C71.053%7C2.97e-37%2CErg28%7CPF03694.13%7C2.9e-17
LSTA.19134.1	transdecoder	exon	1	304	.	+	.	ID=LSTA.19134.1.p1.exon1;Parent=LSTA.19134.1.p1
LSTA.19134.1	transdecoder	CDS	3	302	.	+	0	ID=cds.LSTA.19134.1.p1;Parent=LSTA.19134.1.p1
LSTA.19139.1	transdecoder	gene	1	1712	.	+	.	ID=GENE.LSTA.19139.1~~LSTA.19139.1.p1;Name=ORF%20type%3A3prime_partial%20len%3A527%20%28%2B%29%2Cscore%3D111.45%2Clcl%7CNW_004797289.1_prot_XP_005090628.1_1976%7C80.153%7C0.0%2CMalic_M%7CPF03949.15%7C5.1e-81%2Cmalic%7CPF00390.19%7C2.2e-79
LSTA.19139.1	transdecoder	mRNA	1	1712	.	+	.	ID=LSTA.19139.1.p1;Parent=GENE.LSTA.19139.1~~LSTA.19139.1.p1;Name=ORF%20type%3A3prime_partial%20len%3A527%20%28%2B%29%2Cscore%3D111.45%2Clcl%7CNW_004797289.1_prot_XP_005090628.1_1976%7C80.153%7C0.0%2CMalic_M%7CPF03949.15%7C5.1e-81%2Cmalic%7CPF00390.19%7C2.2e-79
LSTA.19139.1	transdecoder	five_prime_UTR	1	134	.	+	.	ID=LSTA.19139.1.p1.utr5p1;Parent=LSTA.19139.1.p1
LSTA.19139.1	transdecoder	exon	1	1712	.	+	.	ID=LSTA.19139.1.p1.exon1;Parent=LSTA.19139.1.p1
LSTA.19139.1	transdecoder	CDS	135	1712	.	+	0	ID=cds.LSTA.19139.1.p1;Parent=LSTA.19139.1.p1
LSTA.1914.1	transdecoder	gene	1	5032	.	+	.	ID=GENE.LSTA.1914.1~~LSTA.1914.1.p1;Name=ORF%20type%3Acomplete%20len%3A691%20%28%2B%29%2Cscore%3D121.04%2Clcl%7CNW_013193654.1_prot_XP_013061440.1_3726%7C72.838%7C0.0%2CGlyco_hydro_59%7CPF02057.15%7C1.2e-115%2CGlyco_hydro_59M%7CPF17387.2%7C1.9e-42%2CGlyco_hydro_59M%7CPF17387.2%7C8e%2B03%2CMAAL_C%7CPF07476.11%7C0.3
LSTA.1914.1	transdecoder	mRNA	1	5032	.	+	.	ID=LSTA.1914.1.p1;Parent=GENE.LSTA.1914.1~~LSTA.1914.1.p1;Name=ORF%20type%3Acomplete%20len%3A691%20%28%2B%29%2Cscore%3D121.04%2Clcl%7CNW_013193654.1_prot_XP_013061440.1_3726%7C72.838%7C0.0%2CGlyco_hydro_59%7CPF02057.15%7C1.2e-115%2CGlyco_hydro_59M%7CPF17387.2%7C1.9e-42%2CGlyco_hydro_59M%7CPF17387.2%7C8e%2B03%2CMAAL_C%7CPF07476.11%7C0.3
LSTA.1914.1	transdecoder	five_prime_UTR	1	61	.	+	.	ID=LSTA.1914.1.p1.utr5p1;Parent=LSTA.1914.1.p1
LSTA.1914.1	transdecoder	exon	1	5032	.	+	.	ID=LSTA.1914.1.p1.exon1;Parent=LSTA.1914.1.p1
LSTA.1914.1	transdecoder	CDS	62	2134	.	+	0	ID=cds.LSTA.1914.1.p1;Parent=LSTA.1914.1.p1
LSTA.1914.1	transdecoder	three_prime_UTR	2135	5032	.	+	.	ID=LSTA.1914.1.p1.utr3p1;Parent=LSTA.1914.1.p1
LSTA.1914.2	transdecoder	gene	1	5038	.	+	.	ID=GENE.LSTA.1914.2~~LSTA.1914.2.p1;Name=ORF%20type%3Acomplete%20len%3A693%20%28%2B%29%2Cscore%3D121.27%2Clcl%7CNW_013193654.1_prot_XP_013061433.1_3727%7C72.163%7C0.0%2CGlyco_hydro_59%7CPF02057.15%7C1.2e-115%2CGlyco_hydro_59M%7CPF17387.2%7C1.9e-42%2CC166%7CPF17615.2%7C0.17%2CMAAL_C%7CPF07476.11%7C0.3
LSTA.1914.2	transdecoder	mRNA	1	5038	.	+	.	ID=LSTA.1914.2.p1;Parent=GENE.LSTA.1914.2~~LSTA.1914.2.p1;Name=ORF%20type%3Acomplete%20len%3A693%20%28%2B%29%2Cscore%3D121.27%2Clcl%7CNW_013193654.1_prot_XP_013061433.1_3727%7C72.163%7C0.0%2CGlyco_hydro_59%7CPF02057.15%7C1.2e-115%2CGlyco_hydro_59M%7CPF17387.2%7C1.9e-42%2CC166%7CPF17615.2%7C0.17%2CMAAL_C%7CPF07476.11%7C0.3
LSTA.1914.2	transdecoder	five_prime_UTR	1	61	.	+	.	ID=LSTA.1914.2.p1.utr5p1;Parent=LSTA.1914.2.p1
LSTA.1914.2	transdecoder	exon	1	5038	.	+	.	ID=LSTA.1914.2.p1.exon1;Parent=LSTA.1914.2.p1
LSTA.1914.2	transdecoder	CDS	62	2140	.	+	0	ID=cds.LSTA.1914.2.p1;Parent=LSTA.1914.2.p1
LSTA.1914.2	transdecoder	three_prime_UTR	2141	5038	.	+	.	ID=LSTA.1914.2.p1.utr3p1;Parent=LSTA.1914.2.p1
LSTA.19140.1	transdecoder	gene	1	2997	.	+	.	ID=GENE.LSTA.19140.1~~LSTA.19140.1.p1;Name=ORF%20type%3Acomplete%20len%3A229%20%28%2B%29%2Cscore%3D43.53%2Clcl%7CNW_013193586.1_prot_XP_013093152.1_3229%7C75.281%7C1.64e-98
LSTA.19140.1	transdecoder	mRNA	1	2997	.	+	.	ID=LSTA.19140.1.p1;Parent=GENE.LSTA.19140.1~~LSTA.19140.1.p1;Name=ORF%20type%3Acomplete%20len%3A229%20%28%2B%29%2Cscore%3D43.53%2Clcl%7CNW_013193586.1_prot_XP_013093152.1_3229%7C75.281%7C1.64e-98
LSTA.19140.1	transdecoder	five_prime_UTR	1	35	.	+	.	ID=LSTA.19140.1.p1.utr5p1;Parent=LSTA.19140.1.p1
LSTA.19140.1	transdecoder	exon	1	2997	.	+	.	ID=LSTA.19140.1.p1.exon1;Parent=LSTA.19140.1.p1
LSTA.19140.1	transdecoder	CDS	36	722	.	+	0	ID=cds.LSTA.19140.1.p1;Parent=LSTA.19140.1.p1
LSTA.19140.1	transdecoder	three_prime_UTR	723	2997	.	+	.	ID=LSTA.19140.1.p1.utr3p1;Parent=LSTA.19140.1.p1
LSTA.19140.2	transdecoder	gene	1	3029	.	+	.	ID=GENE.LSTA.19140.2~~LSTA.19140.2.p1;Name=ORF%20type%3Acomplete%20len%3A296%20%28%2B%29%2Cscore%3D54.52%2Clcl%7CNW_013193586.1_prot_XP_013093152.1_3229%7C72.414%7C4.42e-106
LSTA.19140.2	transdecoder	mRNA	1	3029	.	+	.	ID=LSTA.19140.2.p1;Parent=GENE.LSTA.19140.2~~LSTA.19140.2.p1;Name=ORF%20type%3Acomplete%20len%3A296%20%28%2B%29%2Cscore%3D54.52%2Clcl%7CNW_013193586.1_prot_XP_013093152.1_3229%7C72.414%7C4.42e-106
LSTA.19140.2	transdecoder	five_prime_UTR	1	35	.	+	.	ID=LSTA.19140.2.p1.utr5p1;Parent=LSTA.19140.2.p1
LSTA.19140.2	transdecoder	exon	1	3029	.	+	.	ID=LSTA.19140.2.p1.exon1;Parent=LSTA.19140.2.p1
LSTA.19140.2	transdecoder	CDS	36	923	.	+	0	ID=cds.LSTA.19140.2.p1;Parent=LSTA.19140.2.p1
LSTA.19140.2	transdecoder	three_prime_UTR	924	3029	.	+	.	ID=LSTA.19140.2.p1.utr3p1;Parent=LSTA.19140.2.p1
LSTA.19141.1	transdecoder	gene	1	2293	.	+	.	ID=GENE.LSTA.19141.1~~LSTA.19141.1.p1;Name=ORF%20type%3Acomplete%20len%3A316%20%28%2B%29%2Cscore%3D27.88%2Clcl%7CNW_004797289.1_prot_XP_005090627.1_1974%7C68.750%7C5.19e-101%2CSua5_yciO_yrdC%7CPF01300.18%7C5.8e-46
LSTA.19141.1	transdecoder	mRNA	1	2293	.	+	.	ID=LSTA.19141.1.p1;Parent=GENE.LSTA.19141.1~~LSTA.19141.1.p1;Name=ORF%20type%3Acomplete%20len%3A316%20%28%2B%29%2Cscore%3D27.88%2Clcl%7CNW_004797289.1_prot_XP_005090627.1_1974%7C68.750%7C5.19e-101%2CSua5_yciO_yrdC%7CPF01300.18%7C5.8e-46
LSTA.19141.1	transdecoder	five_prime_UTR	1	207	.	+	.	ID=LSTA.19141.1.p1.utr5p1;Parent=LSTA.19141.1.p1
LSTA.19141.1	transdecoder	exon	1	2293	.	+	.	ID=LSTA.19141.1.p1.exon1;Parent=LSTA.19141.1.p1
LSTA.19141.1	transdecoder	CDS	208	1155	.	+	0	ID=cds.LSTA.19141.1.p1;Parent=LSTA.19141.1.p1
LSTA.19141.1	transdecoder	three_prime_UTR	1156	2293	.	+	.	ID=LSTA.19141.1.p1.utr3p1;Parent=LSTA.19141.1.p1
LSTA.19142.1	transdecoder	gene	1	8880	.	+	.	ID=GENE.LSTA.19142.1~~LSTA.19142.1.p2;Name=ORF%20type%3Acomplete%20len%3A423%20%28%2B%29%2Cscore%3D57.92%2Clcl%7CNW_018408880.1_prot_XP_021377572.1_33329%7C50.943%7C1.11e-09%2Clcl%7CNW_018408880.1_prot_XP_021377572.1_33329%7C41.096%7C3.37e-09%2Clcl%7CNW_018408880.1_prot_XP_021377572.1_33329%7C46.296%7C4.36e-08%2Clcl%7CNW_018408880.1_prot_XP_021377572.1_33329%7C35.294%7C6.66e-06%2Czf-C2H2%7CPF00096.26%7C1.3e%2B04%2Czf-C2H2%7CPF00096.26%7C0.00017%2Czf-C2H2%7CPF00096.26%7C3.4e-05%2Czf-met%7CPF12874.7%7C0.0034%2Czf-met%7CPF12874.7%7C0.59%2Czf-C2H2_jaz%7CPF12171.8%7C0.22%2Czf-C2H2_jaz%7CPF12171.8%7C0.12%2Czf-C2H2_4%7CPF13894.6%7C1.8e%2B04%2Czf-C2H2_4%7CPF13894.6%7C2.5e%2B03%2Czf-C2H2_4%7CPF13894.6%7C0.00034%2Czf-C2H2_4%7CPF13894.6%7C0.0075%2Czf-H2C2_2%7CPF13465.6%7C1.8e%2B04%2Czf-H2C2_2%7CPF13465.6%7C4.4e%2B03%2Czf-H2C2_2%7CPF13465.6%7C0.0073%2Czf-H2C2_2%7CPF13465.6%7C3e%2B03%2Czf-C2H2_8%7CPF15909.5%7C7.3e%2B03%2Czf-C2H2_8%7CPF15909.5%7C0.015%2Czf-C2H2_2%7CPF12756.7%7C9.3e%2B03%2Czf-C2H2_2%7CPF12756.7%7C0.68%2Czf-C2H2_2%7CPF12756.7%7C8.5%2Czf-C2H2_6%7CPF13912.6%7C5.5%2Czf-C2H2_6%7CPF13912.6%7C11
LSTA.19142.1	transdecoder	mRNA	1	8880	.	+	.	ID=LSTA.19142.1.p2;Parent=GENE.LSTA.19142.1~~LSTA.19142.1.p2;Name=ORF%20type%3Acomplete%20len%3A423%20%28%2B%29%2Cscore%3D57.92%2Clcl%7CNW_018408880.1_prot_XP_021377572.1_33329%7C50.943%7C1.11e-09%2Clcl%7CNW_018408880.1_prot_XP_021377572.1_33329%7C41.096%7C3.37e-09%2Clcl%7CNW_018408880.1_prot_XP_021377572.1_33329%7C46.296%7C4.36e-08%2Clcl%7CNW_018408880.1_prot_XP_021377572.1_33329%7C35.294%7C6.66e-06%2Czf-C2H2%7CPF00096.26%7C1.3e%2B04%2Czf-C2H2%7CPF00096.26%7C0.00017%2Czf-C2H2%7CPF00096.26%7C3.4e-05%2Czf-met%7CPF12874.7%7C0.0034%2Czf-met%7CPF12874.7%7C0.59%2Czf-C2H2_jaz%7CPF12171.8%7C0.22%2Czf-C2H2_jaz%7CPF12171.8%7C0.12%2Czf-C2H2_4%7CPF13894.6%7C1.8e%2B04%2Czf-C2H2_4%7CPF13894.6%7C2.5e%2B03%2Czf-C2H2_4%7CPF13894.6%7C0.00034%2Czf-C2H2_4%7CPF13894.6%7C0.0075%2Czf-H2C2_2%7CPF13465.6%7C1.8e%2B04%2Czf-H2C2_2%7CPF13465.6%7C4.4e%2B03%2Czf-H2C2_2%7CPF13465.6%7C0.0073%2Czf-H2C2_2%7CPF13465.6%7C3e%2B03%2Czf-C2H2_8%7CPF15909.5%7C7.3e%2B03%2Czf-C2H2_8%7CPF15909.5%7C0.015%2Czf-C2H2_2%7CPF12756.7%7C9.3e%2B03%2Czf-C2H2_2%7CPF12756.7%7C0.68%2Czf-C2H2_2%7CPF12756.7%7C8.5%2Czf-C2H2_6%7CPF13912.6%7C5.5%2Czf-C2H2_6%7CPF13912.6%7C11
LSTA.19142.1	transdecoder	five_prime_UTR	1	1070	.	+	.	ID=LSTA.19142.1.p2.utr5p1;Parent=LSTA.19142.1.p2
LSTA.19142.1	transdecoder	exon	1	8880	.	+	.	ID=LSTA.19142.1.p2.exon1;Parent=LSTA.19142.1.p2
LSTA.19142.1	transdecoder	CDS	1071	2339	.	+	0	ID=cds.LSTA.19142.1.p2;Parent=LSTA.19142.1.p2
LSTA.19142.1	transdecoder	three_prime_UTR	2340	8880	.	+	.	ID=LSTA.19142.1.p2.utr3p1;Parent=LSTA.19142.1.p2
LSTA.19142.1	transdecoder	gene	1	8880	.	+	.	ID=GENE.LSTA.19142.1~~LSTA.19142.1.p1;Name=ORF%20type%3Acomplete%20len%3A1347%20%28%2B%29%2Cscore%3D251.83%2Clcl%7CNW_013193586.1_prot_XP_013093167.1_3231%7C69.397%7C0.0%2Czf-C2H2_4%7CPF13894.6%7C0.0018%2Czf-C2H2_4%7CPF13894.6%7C0.002%2Czf-C2H2_4%7CPF13894.6%7C0.11%2Czf-C2H2_4%7CPF13894.6%7C0.094%2Czf-C2H2_4%7CPF13894.6%7C54%2Czf-C2H2_4%7CPF13894.6%7C0.0047%2Czf-C2H2_4%7CPF13894.6%7C0.0049%2Czf-C2H2_4%7CPF13894.6%7C0.11%2Czf-C2H2_4%7CPF13894.6%7C0.42%2Czf-C2H2_4%7CPF13894.6%7C0.0069%2Czf-C2H2_4%7CPF13894.6%7C2.1%2Czf-C2H2_4%7CPF13894.6%7C0.053%2Czf-C2H2_4%7CPF13894.6%7C0.0071%2Czf-C2H2_4%7CPF13894.6%7C0.62%2Czf-C2H2_4%7CPF13894.6%7C0.075%2Czf-C2H2_4%7CPF13894.6%7C0.73%2Czf-C2H2_4%7CPF13894.6%7C0.085%2Czf-C2H2_4%7CPF13894.6%7C0.017%2Czf-C2H2_4%7CPF13894.6%7C0.42%2Czf-C2H2%7CPF00096.26%7C0.0028%2Czf-C2H2%7CPF00096.26%7C0.0067%2Czf-C2H2%7CPF00096.26%7C0.89%2Czf-C2H2%7CPF00096.26%7C1.6%2Czf-C2H2%7CPF00096.26%7C1.5%2Czf-C2H2%7CPF00096.26%7C0.0046%2Czf-C2H2%7CPF00096.26%7C0.22%2Czf-C2H2%7CPF00096.26%7C0.059%2Czf-C2H2%7CPF00096.26%7C0.081%2Czf-C2H2%7CPF00096.26%7C2.7%2Czf-C2H2%7CPF00096.26%7C19%2Czf-C2H2%7CPF00096.26%7C0.0023%2Czf-C2H2%7CPF00096.26%7C0.0099%2Czf-C2H2%7CPF00096.26%7C0.22%2Czf-C2H2%7CPF00096.26%7C8.2%2Czf-C2H2%7CPF00096.26%7C0.053%2Czf-C2H2%7CPF00096.26%7C0.00058%2Czf-C2H2%7CPF00096.26%7C0.012%2Czf-C2H2%7CPF00096.26%7C0.0074%2Czf-C2H2_jaz%7CPF12171.8%7C0.036%2Czf-C2H2_jaz%7CPF12171.8%7C0.61%2Czf-C2H2_jaz%7CPF12171.8%7C7.3%2Czf-C2H2_jaz%7CPF12171.8%7C0.76%2Czf-C2H2_jaz%7CPF12171.8%7C0.32%2Czf-C2H2_jaz%7CPF12171.8%7C0.0093%2Czf-C2H2_jaz%7CPF12171.8%7C0.00036%2Czf-C2H2_jaz%7CPF12171.8%7C15%2Czf-C2H2_jaz%7CPF12171.8%7C1.2%2Czf-C2H2_jaz%7CPF12171.8%7C4.8%2Czf-C2H2_jaz%7CPF12171.8%7C0.044%2Czf-C2H2_jaz%7CPF12171.8%7C5.5%2Czf-C2H2_jaz%7CPF12171.8%7C0.31%2Czf-C2H2_jaz%7CPF12171.8%7C0.73%2Czf-C2H2_jaz%7CPF12171.8%7C17%2Czf-C2H2_jaz%7CPF12171.8%7C3.1%2Czf-C2H2_jaz%7CPF12171.8%7C54%2Czf-C2H2_jaz%7CPF12171.8%7C4.6%2Czf-C2H2_jaz%7CPF12171.8%7C16%2Czf-met%7CPF12874.7%7C0.019%2Czf-met%7CPF12874.7%7C2.7%2Czf-met%7CPF12874.7%7C0.0038%2Czf-met%7CPF12874.7%7C50%2Czf-met%7CPF12874.7%7C2.7%2Czf-met%7CPF12874.7%7C0.023%2Czf-met%7CPF12874.7%7C0.0013%2Czf-met%7CPF12874.7%7C65%2Czf-met%7CPF12874.7%7C2.5%2Czf-met%7CPF12874.7%7C52%2Czf-met%7CPF12874.7%7C29%2Czf-met%7CPF12874.7%7C5.9e%2B02%2Czf-met%7CPF12874.7%7C3%2Czf-met%7CPF12874.7%7C25%2Czf-met%7CPF12874.7%7C32%2Czf-met%7CPF12874.7%7C6.7e%2B02%2Czf-met%7CPF12874.7%7C2.7%2Czf-met%7CPF12874.7%7C1.2e%2B02%2Czf-met%7CPF12874.7%7C0.13%2Czf-H2C2_2%7CPF13465.6%7C2%2Czf-H2C2_2%7CPF13465.6%7C1.4%2Czf-H2C2_2%7CPF13465.6%7C3.5e-05%2Czf-H2C2_2%7CPF13465.6%7C3.4e%2B03%2Czf-H2C2_2%7CPF13465.6%7C3.5e%2B03%2Czf-H2C2_2%7CPF13465.6%7C2.8e%2B02%2Czf-H2C2_2%7CPF13465.6%7C0.058%2Czf-H2C2_2%7CPF13465.6%7C1.1e%2B03%2Czf-H2C2_2%7CPF13465.6%7C1.3%2Czf-H2C2_2%7CPF13465.6%7C1.4e%2B02%2Czf-H2C2_2%7CPF13465.6%7C6.6%2Czf-H2C2_2%7CPF13465.6%7C0.32%2Czf-H2C2_2%7CPF13465.6%7C11%2Czf-H2C2_2%7CPF13465.6%7C2e%2B03%2Czf-H2C2_2%7CPF13465.6%7C1e%2B03%2Czf-H2C2_2%7CPF13465.6%7C1.6e%2B02%2Czf-H2C2_2%7CPF13465.6%7C1.8e%2B04%2Czf-H2C2_2%7CPF13465.6%7C5.4e%2B02%2Czf-H2C2_2%7CPF13465.6%7C2.6e%2B03%2Czf-H2C2_2%7CPF13465.6%7C5.8e%2B02%2Czf-H2C2_2%7CPF13465.6%7C30%2Czf-H2C2_2%7CPF13465.6%7C1.3e-06%2Czf-H2C2_2%7CPF13465.6%7C3.6e%2B02%2Czf-C2H2_6%7CPF13912.6%7C0.076%2Czf-C2H2_6%7CPF13912.6%7C2.4e%2B02%2Czf-C2H2_6%7CPF13912.6%7C9.7%2Czf-C2H2_6%7CPF13912.6%7C1.8e%2B04%2Czf-C2H2_6%7CPF13912.6%7C0.0014%2Czf-C2H2_6%7CPF13912.6%7C0.0049%2Czf-C2H2_6%7CPF13912.6%7C3.5%2Czf-C2H2_6%7CPF13912.6%7C14%2Czf-C2H2_6%7CPF13912.6%7C53%2Czf-C2H2_6%7CPF13912.6%7C93%2Czf-C2H2_6%7CPF13912.6%7C2.9e%2B02%2Czf-C2H2_6%7CPF13912.6%7C1.4e%2B02%2Czf-C2H2_6%7CPF13912.6%7C1%2Czf-C2H2_6%7CPF13912.6%7C2.8%2Czf-C2H2_6%7CPF13912.6%7C3.8e%2B02%2Czf-C2H2_6%7CPF13912.6%7C1.5e%2B02%2Czf-C2H2_6%7CPF13912.6%7C0.0011%2Czf-C2H2_6%7CPF13912.6%7C1.5e%2B02%2Czf-Di19%7CPF05605.12%7C0.0033%2Czf-Di19%7CPF05605.12%7C1e%2B02%2Czf-Di19%7CPF05605.12%7C60%2Czf-Di19%7CPF05605.12%7C29%2Czf-Di19%7CPF05605.12%7C4.9e-05%2Czf-Di19%7CPF05605.12%7C9.7e%2B02%2Czf-Di19%7CPF05605.12%7C3.8e%2B02%2Czf-Di19%7CPF05605.12%7C84%2Czf-Di19%7CPF05605.12%7C4.2e%2B03%2Czf-Di19%7CPF05605.12%7C68
LSTA.19142.1	transdecoder	mRNA	1	8880	.	+	.	ID=LSTA.19142.1.p1;Parent=GENE.LSTA.19142.1~~LSTA.19142.1.p1;Name=ORF%20type%3Acomplete%20len%3A1347%20%28%2B%29%2Cscore%3D251.83%2Clcl%7CNW_013193586.1_prot_XP_013093167.1_3231%7C69.397%7C0.0%2Czf-C2H2_4%7CPF13894.6%7C0.0018%2Czf-C2H2_4%7CPF13894.6%7C0.002%2Czf-C2H2_4%7CPF13894.6%7C0.11%2Czf-C2H2_4%7CPF13894.6%7C0.094%2Czf-C2H2_4%7CPF13894.6%7C54%2Czf-C2H2_4%7CPF13894.6%7C0.0047%2Czf-C2H2_4%7CPF13894.6%7C0.0049%2Czf-C2H2_4%7CPF13894.6%7C0.11%2Czf-C2H2_4%7CPF13894.6%7C0.42%2Czf-C2H2_4%7CPF13894.6%7C0.0069%2Czf-C2H2_4%7CPF13894.6%7C2.1%2Czf-C2H2_4%7CPF13894.6%7C0.053%2Czf-C2H2_4%7CPF13894.6%7C0.0071%2Czf-C2H2_4%7CPF13894.6%7C0.62%2Czf-C2H2_4%7CPF13894.6%7C0.075%2Czf-C2H2_4%7CPF13894.6%7C0.73%2Czf-C2H2_4%7CPF13894.6%7C0.085%2Czf-C2H2_4%7CPF13894.6%7C0.017%2Czf-C2H2_4%7CPF13894.6%7C0.42%2Czf-C2H2%7CPF00096.26%7C0.0028%2Czf-C2H2%7CPF00096.26%7C0.0067%2Czf-C2H2%7CPF00096.26%7C0.89%2Czf-C2H2%7CPF00096.26%7C1.6%2Czf-C2H2%7CPF00096.26%7C1.5%2Czf-C2H2%7CPF00096.26%7C0.0046%2Czf-C2H2%7CPF00096.26%7C0.22%2Czf-C2H2%7CPF00096.26%7C0.059%2Czf-C2H2%7CPF00096.26%7C0.081%2Czf-C2H2%7CPF00096.26%7C2.7%2Czf-C2H2%7CPF00096.26%7C19%2Czf-C2H2%7CPF00096.26%7C0.0023%2Czf-C2H2%7CPF00096.26%7C0.0099%2Czf-C2H2%7CPF00096.26%7C0.22%2Czf-C2H2%7CPF00096.26%7C8.2%2Czf-C2H2%7CPF00096.26%7C0.053%2Czf-C2H2%7CPF00096.26%7C0.00058%2Czf-C2H2%7CPF00096.26%7C0.012%2Czf-C2H2%7CPF00096.26%7C0.0074%2Czf-C2H2_jaz%7CPF12171.8%7C0.036%2Czf-C2H2_jaz%7CPF12171.8%7C0.61%2Czf-C2H2_jaz%7CPF12171.8%7C7.3%2Czf-C2H2_jaz%7CPF12171.8%7C0.76%2Czf-C2H2_jaz%7CPF12171.8%7C0.32%2Czf-C2H2_jaz%7CPF12171.8%7C0.0093%2Czf-C2H2_jaz%7CPF12171.8%7C0.00036%2Czf-C2H2_jaz%7CPF12171.8%7C15%2Czf-C2H2_jaz%7CPF12171.8%7C1.2%2Czf-C2H2_jaz%7CPF12171.8%7C4.8%2Czf-C2H2_jaz%7CPF12171.8%7C0.044%2Czf-C2H2_jaz%7CPF12171.8%7C5.5%2Czf-C2H2_jaz%7CPF12171.8%7C0.31%2Czf-C2H2_jaz%7CPF12171.8%7C0.73%2Czf-C2H2_jaz%7CPF12171.8%7C17%2Czf-C2H2_jaz%7CPF12171.8%7C3.1%2Czf-C2H2_jaz%7CPF12171.8%7C54%2Czf-C2H2_jaz%7CPF12171.8%7C4.6%2Czf-C2H2_jaz%7CPF12171.8%7C16%2Czf-met%7CPF12874.7%7C0.019%2Czf-met%7CPF12874.7%7C2.7%2Czf-met%7CPF12874.7%7C0.0038%2Czf-met%7CPF12874.7%7C50%2Czf-met%7CPF12874.7%7C2.7%2Czf-met%7CPF12874.7%7C0.023%2Czf-met%7CPF12874.7%7C0.0013%2Czf-met%7CPF12874.7%7C65%2Czf-met%7CPF12874.7%7C2.5%2Czf-met%7CPF12874.7%7C52%2Czf-met%7CPF12874.7%7C29%2Czf-met%7CPF12874.7%7C5.9e%2B02%2Czf-met%7CPF12874.7%7C3%2Czf-met%7CPF12874.7%7C25%2Czf-met%7CPF12874.7%7C32%2Czf-met%7CPF12874.7%7C6.7e%2B02%2Czf-met%7CPF12874.7%7C2.7%2Czf-met%7CPF12874.7%7C1.2e%2B02%2Czf-met%7CPF12874.7%7C0.13%2Czf-H2C2_2%7CPF13465.6%7C2%2Czf-H2C2_2%7CPF13465.6%7C1.4%2Czf-H2C2_2%7CPF13465.6%7C3.5e-05%2Czf-H2C2_2%7CPF13465.6%7C3.4e%2B03%2Czf-H2C2_2%7CPF13465.6%7C3.5e%2B03%2Czf-H2C2_2%7CPF13465.6%7C2.8e%2B02%2Czf-H2C2_2%7CPF13465.6%7C0.058%2Czf-H2C2_2%7CPF13465.6%7C1.1e%2B03%2Czf-H2C2_2%7CPF13465.6%7C1.3%2Czf-H2C2_2%7CPF13465.6%7C1.4e%2B02%2Czf-H2C2_2%7CPF13465.6%7C6.6%2Czf-H2C2_2%7CPF13465.6%7C0.32%2Czf-H2C2_2%7CPF13465.6%7C11%2Czf-H2C2_2%7CPF13465.6%7C2e%2B03%2Czf-H2C2_2%7CPF13465.6%7C1e%2B03%2Czf-H2C2_2%7CPF13465.6%7C1.6e%2B02%2Czf-H2C2_2%7CPF13465.6%7C1.8e%2B04%2Czf-H2C2_2%7CPF13465.6%7C5.4e%2B02%2Czf-H2C2_2%7CPF13465.6%7C2.6e%2B03%2Czf-H2C2_2%7CPF13465.6%7C5.8e%2B02%2Czf-H2C2_2%7CPF13465.6%7C30%2Czf-H2C2_2%7CPF13465.6%7C1.3e-06%2Czf-H2C2_2%7CPF13465.6%7C3.6e%2B02%2Czf-C2H2_6%7CPF13912.6%7C0.076%2Czf-C2H2_6%7CPF13912.6%7C2.4e%2B02%2Czf-C2H2_6%7CPF13912.6%7C9.7%2Czf-C2H2_6%7CPF13912.6%7C1.8e%2B04%2Czf-C2H2_6%7CPF13912.6%7C0.0014%2Czf-C2H2_6%7CPF13912.6%7C0.0049%2Czf-C2H2_6%7CPF13912.6%7C3.5%2Czf-C2H2_6%7CPF13912.6%7C14%2Czf-C2H2_6%7CPF13912.6%7C53%2Czf-C2H2_6%7CPF13912.6%7C93%2Czf-C2H2_6%7CPF13912.6%7C2.9e%2B02%2Czf-C2H2_6%7CPF13912.6%7C1.4e%2B02%2Czf-C2H2_6%7CPF13912.6%7C1%2Czf-C2H2_6%7CPF13912.6%7C2.8%2Czf-C2H2_6%7CPF13912.6%7C3.8e%2B02%2Czf-C2H2_6%7CPF13912.6%7C1.5e%2B02%2Czf-C2H2_6%7CPF13912.6%7C0.0011%2Czf-C2H2_6%7CPF13912.6%7C1.5e%2B02%2Czf-Di19%7CPF05605.12%7C0.0033%2Czf-Di19%7CPF05605.12%7C1e%2B02%2Czf-Di19%7CPF05605.12%7C60%2Czf-Di19%7CPF05605.12%7C29%2Czf-Di19%7CPF05605.12%7C4.9e-05%2Czf-Di19%7CPF05605.12%7C9.7e%2B02%2Czf-Di19%7CPF05605.12%7C3.8e%2B02%2Czf-Di19%7CPF05605.12%7C84%2Czf-Di19%7CPF05605.12%7C4.2e%2B03%2Czf-Di19%7CPF05605.12%7C68
LSTA.19142.1	transdecoder	five_prime_UTR	1	3150	.	+	.	ID=LSTA.19142.1.p1.utr5p1;Parent=LSTA.19142.1.p1
LSTA.19142.1	transdecoder	exon	1	8880	.	+	.	ID=LSTA.19142.1.p1.exon1;Parent=LSTA.19142.1.p1
LSTA.19142.1	transdecoder	CDS	3151	7191	.	+	0	ID=cds.LSTA.19142.1.p1;Parent=LSTA.19142.1.p1
LSTA.19142.1	transdecoder	three_prime_UTR	7192	8880	.	+	.	ID=LSTA.19142.1.p1.utr3p1;Parent=LSTA.19142.1.p1
LSTA.19142.2	transdecoder	gene	1	6639	.	+	.	ID=GENE.LSTA.19142.2~~LSTA.19142.2.p1;Name=ORF%20type%3Acomplete%20len%3A1347%20%28%2B%29%2Cscore%3D251.83%2Clcl%7CNW_013193586.1_prot_XP_013093167.1_3231%7C69.397%7C0.0%2Czf-C2H2_4%7CPF13894.6%7C0.0018%2Czf-C2H2_4%7CPF13894.6%7C0.002%2Czf-C2H2_4%7CPF13894.6%7C0.11%2Czf-C2H2_4%7CPF13894.6%7C0.094%2Czf-C2H2_4%7CPF13894.6%7C54%2Czf-C2H2_4%7CPF13894.6%7C0.0047%2Czf-C2H2_4%7CPF13894.6%7C0.0049%2Czf-C2H2_4%7CPF13894.6%7C0.11%2Czf-C2H2_4%7CPF13894.6%7C0.42%2Czf-C2H2_4%7CPF13894.6%7C0.0069%2Czf-C2H2_4%7CPF13894.6%7C2.1%2Czf-C2H2_4%7CPF13894.6%7C0.053%2Czf-C2H2_4%7CPF13894.6%7C0.0071%2Czf-C2H2_4%7CPF13894.6%7C0.62%2Czf-C2H2_4%7CPF13894.6%7C0.075%2Czf-C2H2_4%7CPF13894.6%7C0.73%2Czf-C2H2_4%7CPF13894.6%7C0.085%2Czf-C2H2_4%7CPF13894.6%7C0.017%2Czf-C2H2_4%7CPF13894.6%7C0.42%2Czf-C2H2%7CPF00096.26%7C0.0028%2Czf-C2H2%7CPF00096.26%7C0.0067%2Czf-C2H2%7CPF00096.26%7C0.89%2Czf-C2H2%7CPF00096.26%7C1.6%2Czf-C2H2%7CPF00096.26%7C1.5%2Czf-C2H2%7CPF00096.26%7C0.0046%2Czf-C2H2%7CPF00096.26%7C0.22%2Czf-C2H2%7CPF00096.26%7C0.059%2Czf-C2H2%7CPF00096.26%7C0.081%2Czf-C2H2%7CPF00096.26%7C2.7%2Czf-C2H2%7CPF00096.26%7C19%2Czf-C2H2%7CPF00096.26%7C0.0023%2Czf-C2H2%7CPF00096.26%7C0.0099%2Czf-C2H2%7CPF00096.26%7C0.22%2Czf-C2H2%7CPF00096.26%7C8.2%2Czf-C2H2%7CPF00096.26%7C0.053%2Czf-C2H2%7CPF00096.26%7C0.00058%2Czf-C2H2%7CPF00096.26%7C0.012%2Czf-C2H2%7CPF00096.26%7C0.0074%2Czf-C2H2_jaz%7CPF12171.8%7C0.036%2Czf-C2H2_jaz%7CPF12171.8%7C0.61%2Czf-C2H2_jaz%7CPF12171.8%7C7.3%2Czf-C2H2_jaz%7CPF12171.8%7C0.76%2Czf-C2H2_jaz%7CPF12171.8%7C0.32%2Czf-C2H2_jaz%7CPF12171.8%7C0.0093%2Czf-C2H2_jaz%7CPF12171.8%7C0.00036%2Czf-C2H2_jaz%7CPF12171.8%7C15%2Czf-C2H2_jaz%7CPF12171.8%7C1.2%2Czf-C2H2_jaz%7CPF12171.8%7C4.8%2Czf-C2H2_jaz%7CPF12171.8%7C0.044%2Czf-C2H2_jaz%7CPF12171.8%7C5.5%2Czf-C2H2_jaz%7CPF12171.8%7C0.31%2Czf-C2H2_jaz%7CPF12171.8%7C0.73%2Czf-C2H2_jaz%7CPF12171.8%7C17%2Czf-C2H2_jaz%7CPF12171.8%7C3.1%2Czf-C2H2_jaz%7CPF12171.8%7C54%2Czf-C2H2_jaz%7CPF12171.8%7C4.6%2Czf-C2H2_jaz%7CPF12171.8%7C16%2Czf-met%7CPF12874.7%7C0.019%2Czf-met%7CPF12874.7%7C2.7%2Czf-met%7CPF12874.7%7C0.0038%2Czf-met%7CPF12874.7%7C50%2Czf-met%7CPF12874.7%7C2.7%2Czf-met%7CPF12874.7%7C0.023%2Czf-met%7CPF12874.7%7C0.0013%2Czf-met%7CPF12874.7%7C65%2Czf-met%7CPF12874.7%7C2.5%2Czf-met%7CPF12874.7%7C52%2Czf-met%7CPF12874.7%7C29%2Czf-met%7CPF12874.7%7C5.9e%2B02%2Czf-met%7CPF12874.7%7C3%2Czf-met%7CPF12874.7%7C25%2Czf-met%7CPF12874.7%7C32%2Czf-met%7CPF12874.7%7C6.7e%2B02%2Czf-met%7CPF12874.7%7C2.7%2Czf-met%7CPF12874.7%7C1.2e%2B02%2Czf-met%7CPF12874.7%7C0.13%2Czf-H2C2_2%7CPF13465.6%7C2%2Czf-H2C2_2%7CPF13465.6%7C1.4%2Czf-H2C2_2%7CPF13465.6%7C3.5e-05%2Czf-H2C2_2%7CPF13465.6%7C3.4e%2B03%2Czf-H2C2_2%7CPF13465.6%7C3.5e%2B03%2Czf-H2C2_2%7CPF13465.6%7C2.8e%2B02%2Czf-H2C2_2%7CPF13465.6%7C0.058%2Czf-H2C2_2%7CPF13465.6%7C1.1e%2B03%2Czf-H2C2_2%7CPF13465.6%7C1.3%2Czf-H2C2_2%7CPF13465.6%7C1.4e%2B02%2Czf-H2C2_2%7CPF13465.6%7C6.6%2Czf-H2C2_2%7CPF13465.6%7C0.32%2Czf-H2C2_2%7CPF13465.6%7C11%2Czf-H2C2_2%7CPF13465.6%7C2e%2B03%2Czf-H2C2_2%7CPF13465.6%7C1e%2B03%2Czf-H2C2_2%7CPF13465.6%7C1.6e%2B02%2Czf-H2C2_2%7CPF13465.6%7C1.8e%2B04%2Czf-H2C2_2%7CPF13465.6%7C5.4e%2B02%2Czf-H2C2_2%7CPF13465.6%7C2.6e%2B03%2Czf-H2C2_2%7CPF13465.6%7C5.8e%2B02%2Czf-H2C2_2%7CPF13465.6%7C30%2Czf-H2C2_2%7CPF13465.6%7C1.3e-06%2Czf-H2C2_2%7CPF13465.6%7C3.6e%2B02%2Czf-C2H2_6%7CPF13912.6%7C0.076%2Czf-C2H2_6%7CPF13912.6%7C2.4e%2B02%2Czf-C2H2_6%7CPF13912.6%7C9.7%2Czf-C2H2_6%7CPF13912.6%7C1.8e%2B04%2Czf-C2H2_6%7CPF13912.6%7C0.0014%2Czf-C2H2_6%7CPF13912.6%7C0.0049%2Czf-C2H2_6%7CPF13912.6%7C3.5%2Czf-C2H2_6%7CPF13912.6%7C14%2Czf-C2H2_6%7CPF13912.6%7C53%2Czf-C2H2_6%7CPF13912.6%7C93%2Czf-C2H2_6%7CPF13912.6%7C2.9e%2B02%2Czf-C2H2_6%7CPF13912.6%7C1.4e%2B02%2Czf-C2H2_6%7CPF13912.6%7C1%2Czf-C2H2_6%7CPF13912.6%7C2.8%2Czf-C2H2_6%7CPF13912.6%7C3.8e%2B02%2Czf-C2H2_6%7CPF13912.6%7C1.5e%2B02%2Czf-C2H2_6%7CPF13912.6%7C0.0011%2Czf-C2H2_6%7CPF13912.6%7C1.5e%2B02%2Czf-Di19%7CPF05605.12%7C0.0033%2Czf-Di19%7CPF05605.12%7C1e%2B02%2Czf-Di19%7CPF05605.12%7C60%2Czf-Di19%7CPF05605.12%7C29%2Czf-Di19%7CPF05605.12%7C4.9e-05%2Czf-Di19%7CPF05605.12%7C9.7e%2B02%2Czf-Di19%7CPF05605.12%7C3.8e%2B02%2Czf-Di19%7CPF05605.12%7C84%2Czf-Di19%7CPF05605.12%7C4.2e%2B03%2Czf-Di19%7CPF05605.12%7C68
LSTA.19142.2	transdecoder	mRNA	1	6639	.	+	.	ID=LSTA.19142.2.p1;Parent=GENE.LSTA.19142.2~~LSTA.19142.2.p1;Name=ORF%20type%3Acomplete%20len%3A1347%20%28%2B%29%2Cscore%3D251.83%2Clcl%7CNW_013193586.1_prot_XP_013093167.1_3231%7C69.397%7C0.0%2Czf-C2H2_4%7CPF13894.6%7C0.0018%2Czf-C2H2_4%7CPF13894.6%7C0.002%2Czf-C2H2_4%7CPF13894.6%7C0.11%2Czf-C2H2_4%7CPF13894.6%7C0.094%2Czf-C2H2_4%7CPF13894.6%7C54%2Czf-C2H2_4%7CPF13894.6%7C0.0047%2Czf-C2H2_4%7CPF13894.6%7C0.0049%2Czf-C2H2_4%7CPF13894.6%7C0.11%2Czf-C2H2_4%7CPF13894.6%7C0.42%2Czf-C2H2_4%7CPF13894.6%7C0.0069%2Czf-C2H2_4%7CPF13894.6%7C2.1%2Czf-C2H2_4%7CPF13894.6%7C0.053%2Czf-C2H2_4%7CPF13894.6%7C0.0071%2Czf-C2H2_4%7CPF13894.6%7C0.62%2Czf-C2H2_4%7CPF13894.6%7C0.075%2Czf-C2H2_4%7CPF13894.6%7C0.73%2Czf-C2H2_4%7CPF13894.6%7C0.085%2Czf-C2H2_4%7CPF13894.6%7C0.017%2Czf-C2H2_4%7CPF13894.6%7C0.42%2Czf-C2H2%7CPF00096.26%7C0.0028%2Czf-C2H2%7CPF00096.26%7C0.0067%2Czf-C2H2%7CPF00096.26%7C0.89%2Czf-C2H2%7CPF00096.26%7C1.6%2Czf-C2H2%7CPF00096.26%7C1.5%2Czf-C2H2%7CPF00096.26%7C0.0046%2Czf-C2H2%7CPF00096.26%7C0.22%2Czf-C2H2%7CPF00096.26%7C0.059%2Czf-C2H2%7CPF00096.26%7C0.081%2Czf-C2H2%7CPF00096.26%7C2.7%2Czf-C2H2%7CPF00096.26%7C19%2Czf-C2H2%7CPF00096.26%7C0.0023%2Czf-C2H2%7CPF00096.26%7C0.0099%2Czf-C2H2%7CPF00096.26%7C0.22%2Czf-C2H2%7CPF00096.26%7C8.2%2Czf-C2H2%7CPF00096.26%7C0.053%2Czf-C2H2%7CPF00096.26%7C0.00058%2Czf-C2H2%7CPF00096.26%7C0.012%2Czf-C2H2%7CPF00096.26%7C0.0074%2Czf-C2H2_jaz%7CPF12171.8%7C0.036%2Czf-C2H2_jaz%7CPF12171.8%7C0.61%2Czf-C2H2_jaz%7CPF12171.8%7C7.3%2Czf-C2H2_jaz%7CPF12171.8%7C0.76%2Czf-C2H2_jaz%7CPF12171.8%7C0.32%2Czf-C2H2_jaz%7CPF12171.8%7C0.0093%2Czf-C2H2_jaz%7CPF12171.8%7C0.00036%2Czf-C2H2_jaz%7CPF12171.8%7C15%2Czf-C2H2_jaz%7CPF12171.8%7C1.2%2Czf-C2H2_jaz%7CPF12171.8%7C4.8%2Czf-C2H2_jaz%7CPF12171.8%7C0.044%2Czf-C2H2_jaz%7CPF12171.8%7C5.5%2Czf-C2H2_jaz%7CPF12171.8%7C0.31%2Czf-C2H2_jaz%7CPF12171.8%7C0.73%2Czf-C2H2_jaz%7CPF12171.8%7C17%2Czf-C2H2_jaz%7CPF12171.8%7C3.1%2Czf-C2H2_jaz%7CPF12171.8%7C54%2Czf-C2H2_jaz%7CPF12171.8%7C4.6%2Czf-C2H2_jaz%7CPF12171.8%7C16%2Czf-met%7CPF12874.7%7C0.019%2Czf-met%7CPF12874.7%7C2.7%2Czf-met%7CPF12874.7%7C0.0038%2Czf-met%7CPF12874.7%7C50%2Czf-met%7CPF12874.7%7C2.7%2Czf-met%7CPF12874.7%7C0.023%2Czf-met%7CPF12874.7%7C0.0013%2Czf-met%7CPF12874.7%7C65%2Czf-met%7CPF12874.7%7C2.5%2Czf-met%7CPF12874.7%7C52%2Czf-met%7CPF12874.7%7C29%2Czf-met%7CPF12874.7%7C5.9e%2B02%2Czf-met%7CPF12874.7%7C3%2Czf-met%7CPF12874.7%7C25%2Czf-met%7CPF12874.7%7C32%2Czf-met%7CPF12874.7%7C6.7e%2B02%2Czf-met%7CPF12874.7%7C2.7%2Czf-met%7CPF12874.7%7C1.2e%2B02%2Czf-met%7CPF12874.7%7C0.13%2Czf-H2C2_2%7CPF13465.6%7C2%2Czf-H2C2_2%7CPF13465.6%7C1.4%2Czf-H2C2_2%7CPF13465.6%7C3.5e-05%2Czf-H2C2_2%7CPF13465.6%7C3.4e%2B03%2Czf-H2C2_2%7CPF13465.6%7C3.5e%2B03%2Czf-H2C2_2%7CPF13465.6%7C2.8e%2B02%2Czf-H2C2_2%7CPF13465.6%7C0.058%2Czf-H2C2_2%7CPF13465.6%7C1.1e%2B03%2Czf-H2C2_2%7CPF13465.6%7C1.3%2Czf-H2C2_2%7CPF13465.6%7C1.4e%2B02%2Czf-H2C2_2%7CPF13465.6%7C6.6%2Czf-H2C2_2%7CPF13465.6%7C0.32%2Czf-H2C2_2%7CPF13465.6%7C11%2Czf-H2C2_2%7CPF13465.6%7C2e%2B03%2Czf-H2C2_2%7CPF13465.6%7C1e%2B03%2Czf-H2C2_2%7CPF13465.6%7C1.6e%2B02%2Czf-H2C2_2%7CPF13465.6%7C1.8e%2B04%2Czf-H2C2_2%7CPF13465.6%7C5.4e%2B02%2Czf-H2C2_2%7CPF13465.6%7C2.6e%2B03%2Czf-H2C2_2%7CPF13465.6%7C5.8e%2B02%2Czf-H2C2_2%7CPF13465.6%7C30%2Czf-H2C2_2%7CPF13465.6%7C1.3e-06%2Czf-H2C2_2%7CPF13465.6%7C3.6e%2B02%2Czf-C2H2_6%7CPF13912.6%7C0.076%2Czf-C2H2_6%7CPF13912.6%7C2.4e%2B02%2Czf-C2H2_6%7CPF13912.6%7C9.7%2Czf-C2H2_6%7CPF13912.6%7C1.8e%2B04%2Czf-C2H2_6%7CPF13912.6%7C0.0014%2Czf-C2H2_6%7CPF13912.6%7C0.0049%2Czf-C2H2_6%7CPF13912.6%7C3.5%2Czf-C2H2_6%7CPF13912.6%7C14%2Czf-C2H2_6%7CPF13912.6%7C53%2Czf-C2H2_6%7CPF13912.6%7C93%2Czf-C2H2_6%7CPF13912.6%7C2.9e%2B02%2Czf-C2H2_6%7CPF13912.6%7C1.4e%2B02%2Czf-C2H2_6%7CPF13912.6%7C1%2Czf-C2H2_6%7CPF13912.6%7C2.8%2Czf-C2H2_6%7CPF13912.6%7C3.8e%2B02%2Czf-C2H2_6%7CPF13912.6%7C1.5e%2B02%2Czf-C2H2_6%7CPF13912.6%7C0.0011%2Czf-C2H2_6%7CPF13912.6%7C1.5e%2B02%2Czf-Di19%7CPF05605.12%7C0.0033%2Czf-Di19%7CPF05605.12%7C1e%2B02%2Czf-Di19%7CPF05605.12%7C60%2Czf-Di19%7CPF05605.12%7C29%2Czf-Di19%7CPF05605.12%7C4.9e-05%2Czf-Di19%7CPF05605.12%7C9.7e%2B02%2Czf-Di19%7CPF05605.12%7C3.8e%2B02%2Czf-Di19%7CPF05605.12%7C84%2Czf-Di19%7CPF05605.12%7C4.2e%2B03%2Czf-Di19%7CPF05605.12%7C68
LSTA.19142.2	transdecoder	five_prime_UTR	1	1092	.	+	.	ID=LSTA.19142.2.p1.utr5p1;Parent=LSTA.19142.2.p1
LSTA.19142.2	transdecoder	exon	1	6639	.	+	.	ID=LSTA.19142.2.p1.exon1;Parent=LSTA.19142.2.p1
LSTA.19142.2	transdecoder	CDS	1093	5133	.	+	0	ID=cds.LSTA.19142.2.p1;Parent=LSTA.19142.2.p1
LSTA.19142.2	transdecoder	three_prime_UTR	5134	6639	.	+	.	ID=LSTA.19142.2.p1.utr3p1;Parent=LSTA.19142.2.p1
LSTA.19143.1	transdecoder	gene	1	8826	.	-	.	ID=GENE.LSTA.19143.1~~LSTA.19143.1.p2;Name=ORF%20type%3Acomplete%20len%3A423%20%28-%29%2Cscore%3D57.92%2Clcl%7CNW_018408880.1_prot_XP_021377572.1_33329%7C50.943%7C1.11e-09%2Clcl%7CNW_018408880.1_prot_XP_021377572.1_33329%7C41.096%7C3.37e-09%2Clcl%7CNW_018408880.1_prot_XP_021377572.1_33329%7C46.296%7C4.36e-08%2Clcl%7CNW_018408880.1_prot_XP_021377572.1_33329%7C35.294%7C6.66e-06%2Czf-C2H2%7CPF00096.26%7C1.3e%2B04%2Czf-C2H2%7CPF00096.26%7C0.00017%2Czf-C2H2%7CPF00096.26%7C3.4e-05%2Czf-met%7CPF12874.7%7C0.0034%2Czf-met%7CPF12874.7%7C0.59%2Czf-C2H2_jaz%7CPF12171.8%7C0.22%2Czf-C2H2_jaz%7CPF12171.8%7C0.12%2Czf-C2H2_4%7CPF13894.6%7C1.8e%2B04%2Czf-C2H2_4%7CPF13894.6%7C2.5e%2B03%2Czf-C2H2_4%7CPF13894.6%7C0.00034%2Czf-C2H2_4%7CPF13894.6%7C0.0075%2Czf-H2C2_2%7CPF13465.6%7C1.8e%2B04%2Czf-H2C2_2%7CPF13465.6%7C4.4e%2B03%2Czf-H2C2_2%7CPF13465.6%7C0.0073%2Czf-H2C2_2%7CPF13465.6%7C3e%2B03%2Czf-C2H2_8%7CPF15909.5%7C7.3e%2B03%2Czf-C2H2_8%7CPF15909.5%7C0.015%2Czf-C2H2_2%7CPF12756.7%7C9.3e%2B03%2Czf-C2H2_2%7CPF12756.7%7C0.68%2Czf-C2H2_2%7CPF12756.7%7C8.5%2Czf-C2H2_6%7CPF13912.6%7C5.5%2Czf-C2H2_6%7CPF13912.6%7C11
LSTA.19143.1	transdecoder	mRNA	1	8826	.	-	.	ID=LSTA.19143.1.p2;Parent=GENE.LSTA.19143.1~~LSTA.19143.1.p2;Name=ORF%20type%3Acomplete%20len%3A423%20%28-%29%2Cscore%3D57.92%2Clcl%7CNW_018408880.1_prot_XP_021377572.1_33329%7C50.943%7C1.11e-09%2Clcl%7CNW_018408880.1_prot_XP_021377572.1_33329%7C41.096%7C3.37e-09%2Clcl%7CNW_018408880.1_prot_XP_021377572.1_33329%7C46.296%7C4.36e-08%2Clcl%7CNW_018408880.1_prot_XP_021377572.1_33329%7C35.294%7C6.66e-06%2Czf-C2H2%7CPF00096.26%7C1.3e%2B04%2Czf-C2H2%7CPF00096.26%7C0.00017%2Czf-C2H2%7CPF00096.26%7C3.4e-05%2Czf-met%7CPF12874.7%7C0.0034%2Czf-met%7CPF12874.7%7C0.59%2Czf-C2H2_jaz%7CPF12171.8%7C0.22%2Czf-C2H2_jaz%7CPF12171.8%7C0.12%2Czf-C2H2_4%7CPF13894.6%7C1.8e%2B04%2Czf-C2H2_4%7CPF13894.6%7C2.5e%2B03%2Czf-C2H2_4%7CPF13894.6%7C0.00034%2Czf-C2H2_4%7CPF13894.6%7C0.0075%2Czf-H2C2_2%7CPF13465.6%7C1.8e%2B04%2Czf-H2C2_2%7CPF13465.6%7C4.4e%2B03%2Czf-H2C2_2%7CPF13465.6%7C0.0073%2Czf-H2C2_2%7CPF13465.6%7C3e%2B03%2Czf-C2H2_8%7CPF15909.5%7C7.3e%2B03%2Czf-C2H2_8%7CPF15909.5%7C0.015%2Czf-C2H2_2%7CPF12756.7%7C9.3e%2B03%2Czf-C2H2_2%7CPF12756.7%7C0.68%2Czf-C2H2_2%7CPF12756.7%7C8.5%2Czf-C2H2_6%7CPF13912.6%7C5.5%2Czf-C2H2_6%7CPF13912.6%7C11
LSTA.19143.1	transdecoder	five_prime_UTR	7811	8826	.	-	.	ID=LSTA.19143.1.p2.utr5p1;Parent=LSTA.19143.1.p2
LSTA.19143.1	transdecoder	exon	1	8826	.	-	.	ID=LSTA.19143.1.p2.exon1;Parent=LSTA.19143.1.p2
LSTA.19143.1	transdecoder	CDS	6542	7810	.	-	0	ID=cds.LSTA.19143.1.p2;Parent=LSTA.19143.1.p2
LSTA.19143.1	transdecoder	three_prime_UTR	1	6541	.	-	.	ID=LSTA.19143.1.p2.utr3p1;Parent=LSTA.19143.1.p2
LSTA.19143.1	transdecoder	gene	1	8826	.	-	.	ID=GENE.LSTA.19143.1~~LSTA.19143.1.p1;Name=ORF%20type%3Acomplete%20len%3A1347%20%28-%29%2Cscore%3D251.83%2Clcl%7CNW_013193586.1_prot_XP_013093167.1_3231%7C69.397%7C0.0%2Czf-C2H2_4%7CPF13894.6%7C0.0018%2Czf-C2H2_4%7CPF13894.6%7C0.002%2Czf-C2H2_4%7CPF13894.6%7C0.11%2Czf-C2H2_4%7CPF13894.6%7C0.094%2Czf-C2H2_4%7CPF13894.6%7C54%2Czf-C2H2_4%7CPF13894.6%7C0.0047%2Czf-C2H2_4%7CPF13894.6%7C0.0049%2Czf-C2H2_4%7CPF13894.6%7C0.11%2Czf-C2H2_4%7CPF13894.6%7C0.42%2Czf-C2H2_4%7CPF13894.6%7C0.0069%2Czf-C2H2_4%7CPF13894.6%7C2.1%2Czf-C2H2_4%7CPF13894.6%7C0.053%2Czf-C2H2_4%7CPF13894.6%7C0.0071%2Czf-C2H2_4%7CPF13894.6%7C0.62%2Czf-C2H2_4%7CPF13894.6%7C0.075%2Czf-C2H2_4%7CPF13894.6%7C0.73%2Czf-C2H2_4%7CPF13894.6%7C0.085%2Czf-C2H2_4%7CPF13894.6%7C0.017%2Czf-C2H2_4%7CPF13894.6%7C0.42%2Czf-C2H2%7CPF00096.26%7C0.0028%2Czf-C2H2%7CPF00096.26%7C0.0067%2Czf-C2H2%7CPF00096.26%7C0.89%2Czf-C2H2%7CPF00096.26%7C1.6%2Czf-C2H2%7CPF00096.26%7C1.5%2Czf-C2H2%7CPF00096.26%7C0.0046%2Czf-C2H2%7CPF00096.26%7C0.22%2Czf-C2H2%7CPF00096.26%7C0.059%2Czf-C2H2%7CPF00096.26%7C0.081%2Czf-C2H2%7CPF00096.26%7C2.7%2Czf-C2H2%7CPF00096.26%7C19%2Czf-C2H2%7CPF00096.26%7C0.0023%2Czf-C2H2%7CPF00096.26%7C0.0099%2Czf-C2H2%7CPF00096.26%7C0.22%2Czf-C2H2%7CPF00096.26%7C8.2%2Czf-C2H2%7CPF00096.26%7C0.053%2Czf-C2H2%7CPF00096.26%7C0.00058%2Czf-C2H2%7CPF00096.26%7C0.012%2Czf-C2H2%7CPF00096.26%7C0.0074%2Czf-C2H2_jaz%7CPF12171.8%7C0.036%2Czf-C2H2_jaz%7CPF12171.8%7C0.61%2Czf-C2H2_jaz%7CPF12171.8%7C7.3%2Czf-C2H2_jaz%7CPF12171.8%7C0.76%2Czf-C2H2_jaz%7CPF12171.8%7C0.32%2Czf-C2H2_jaz%7CPF12171.8%7C0.0093%2Czf-C2H2_jaz%7CPF12171.8%7C0.00036%2Czf-C2H2_jaz%7CPF12171.8%7C15%2Czf-C2H2_jaz%7CPF12171.8%7C1.2%2Czf-C2H2_jaz%7CPF12171.8%7C4.8%2Czf-C2H2_jaz%7CPF12171.8%7C0.044%2Czf-C2H2_jaz%7CPF12171.8%7C5.5%2Czf-C2H2_jaz%7CPF12171.8%7C0.31%2Czf-C2H2_jaz%7CPF12171.8%7C0.73%2Czf-C2H2_jaz%7CPF12171.8%7C17%2Czf-C2H2_jaz%7CPF12171.8%7C3.1%2Czf-C2H2_jaz%7CPF12171.8%7C54%2Czf-C2H2_jaz%7CPF12171.8%7C4.6%2Czf-C2H2_jaz%7CPF12171.8%7C16%2Czf-met%7CPF12874.7%7C0.019%2Czf-met%7CPF12874.7%7C2.7%2Czf-met%7CPF12874.7%7C0.0038%2Czf-met%7CPF12874.7%7C50%2Czf-met%7CPF12874.7%7C2.7%2Czf-met%7CPF12874.7%7C0.023%2Czf-met%7CPF12874.7%7C0.0013%2Czf-met%7CPF12874.7%7C65%2Czf-met%7CPF12874.7%7C2.5%2Czf-met%7CPF12874.7%7C52%2Czf-met%7CPF12874.7%7C29%2Czf-met%7CPF12874.7%7C5.9e%2B02%2Czf-met%7CPF12874.7%7C3%2Czf-met%7CPF12874.7%7C25%2Czf-met%7CPF12874.7%7C32%2Czf-met%7CPF12874.7%7C6.7e%2B02%2Czf-met%7CPF12874.7%7C2.7%2Czf-met%7CPF12874.7%7C1.2e%2B02%2Czf-met%7CPF12874.7%7C0.13%2Czf-H2C2_2%7CPF13465.6%7C2%2Czf-H2C2_2%7CPF13465.6%7C1.4%2Czf-H2C2_2%7CPF13465.6%7C3.5e-05%2Czf-H2C2_2%7CPF13465.6%7C3.4e%2B03%2Czf-H2C2_2%7CPF13465.6%7C3.5e%2B03%2Czf-H2C2_2%7CPF13465.6%7C2.8e%2B02%2Czf-H2C2_2%7CPF13465.6%7C0.058%2Czf-H2C2_2%7CPF13465.6%7C1.1e%2B03%2Czf-H2C2_2%7CPF13465.6%7C1.3%2Czf-H2C2_2%7CPF13465.6%7C1.4e%2B02%2Czf-H2C2_2%7CPF13465.6%7C6.6%2Czf-H2C2_2%7CPF13465.6%7C0.32%2Czf-H2C2_2%7CPF13465.6%7C11%2Czf-H2C2_2%7CPF13465.6%7C2e%2B03%2Czf-H2C2_2%7CPF13465.6%7C1e%2B03%2Czf-H2C2_2%7CPF13465.6%7C1.6e%2B02%2Czf-H2C2_2%7CPF13465.6%7C1.8e%2B04%2Czf-H2C2_2%7CPF13465.6%7C5.4e%2B02%2Czf-H2C2_2%7CPF13465.6%7C2.6e%2B03%2Czf-H2C2_2%7CPF13465.6%7C5.8e%2B02%2Czf-H2C2_2%7CPF13465.6%7C30%2Czf-H2C2_2%7CPF13465.6%7C1.3e-06%2Czf-H2C2_2%7CPF13465.6%7C3.6e%2B02%2Czf-C2H2_6%7CPF13912.6%7C0.076%2Czf-C2H2_6%7CPF13912.6%7C2.4e%2B02%2Czf-C2H2_6%7CPF13912.6%7C9.7%2Czf-C2H2_6%7CPF13912.6%7C1.8e%2B04%2Czf-C2H2_6%7CPF13912.6%7C0.0014%2Czf-C2H2_6%7CPF13912.6%7C0.0049%2Czf-C2H2_6%7CPF13912.6%7C3.5%2Czf-C2H2_6%7CPF13912.6%7C14%2Czf-C2H2_6%7CPF13912.6%7C53%2Czf-C2H2_6%7CPF13912.6%7C93%2Czf-C2H2_6%7CPF13912.6%7C2.9e%2B02%2Czf-C2H2_6%7CPF13912.6%7C1.4e%2B02%2Czf-C2H2_6%7CPF13912.6%7C1%2Czf-C2H2_6%7CPF13912.6%7C2.8%2Czf-C2H2_6%7CPF13912.6%7C3.8e%2B02%2Czf-C2H2_6%7CPF13912.6%7C1.5e%2B02%2Czf-C2H2_6%7CPF13912.6%7C0.0011%2Czf-C2H2_6%7CPF13912.6%7C1.5e%2B02%2Czf-Di19%7CPF05605.12%7C0.0033%2Czf-Di19%7CPF05605.12%7C1e%2B02%2Czf-Di19%7CPF05605.12%7C60%2Czf-Di19%7CPF05605.12%7C29%2Czf-Di19%7CPF05605.12%7C4.9e-05%2Czf-Di19%7CPF05605.12%7C9.7e%2B02%2Czf-Di19%7CPF05605.12%7C3.8e%2B02%2Czf-Di19%7CPF05605.12%7C84%2Czf-Di19%7CPF05605.12%7C4.2e%2B03%2Czf-Di19%7CPF05605.12%7C68
LSTA.19143.1	transdecoder	mRNA	1	8826	.	-	.	ID=LSTA.19143.1.p1;Parent=GENE.LSTA.19143.1~~LSTA.19143.1.p1;Name=ORF%20type%3Acomplete%20len%3A1347%20%28-%29%2Cscore%3D251.83%2Clcl%7CNW_013193586.1_prot_XP_013093167.1_3231%7C69.397%7C0.0%2Czf-C2H2_4%7CPF13894.6%7C0.0018%2Czf-C2H2_4%7CPF13894.6%7C0.002%2Czf-C2H2_4%7CPF13894.6%7C0.11%2Czf-C2H2_4%7CPF13894.6%7C0.094%2Czf-C2H2_4%7CPF13894.6%7C54%2Czf-C2H2_4%7CPF13894.6%7C0.0047%2Czf-C2H2_4%7CPF13894.6%7C0.0049%2Czf-C2H2_4%7CPF13894.6%7C0.11%2Czf-C2H2_4%7CPF13894.6%7C0.42%2Czf-C2H2_4%7CPF13894.6%7C0.0069%2Czf-C2H2_4%7CPF13894.6%7C2.1%2Czf-C2H2_4%7CPF13894.6%7C0.053%2Czf-C2H2_4%7CPF13894.6%7C0.0071%2Czf-C2H2_4%7CPF13894.6%7C0.62%2Czf-C2H2_4%7CPF13894.6%7C0.075%2Czf-C2H2_4%7CPF13894.6%7C0.73%2Czf-C2H2_4%7CPF13894.6%7C0.085%2Czf-C2H2_4%7CPF13894.6%7C0.017%2Czf-C2H2_4%7CPF13894.6%7C0.42%2Czf-C2H2%7CPF00096.26%7C0.0028%2Czf-C2H2%7CPF00096.26%7C0.0067%2Czf-C2H2%7CPF00096.26%7C0.89%2Czf-C2H2%7CPF00096.26%7C1.6%2Czf-C2H2%7CPF00096.26%7C1.5%2Czf-C2H2%7CPF00096.26%7C0.0046%2Czf-C2H2%7CPF00096.26%7C0.22%2Czf-C2H2%7CPF00096.26%7C0.059%2Czf-C2H2%7CPF00096.26%7C0.081%2Czf-C2H2%7CPF00096.26%7C2.7%2Czf-C2H2%7CPF00096.26%7C19%2Czf-C2H2%7CPF00096.26%7C0.0023%2Czf-C2H2%7CPF00096.26%7C0.0099%2Czf-C2H2%7CPF00096.26%7C0.22%2Czf-C2H2%7CPF00096.26%7C8.2%2Czf-C2H2%7CPF00096.26%7C0.053%2Czf-C2H2%7CPF00096.26%7C0.00058%2Czf-C2H2%7CPF00096.26%7C0.012%2Czf-C2H2%7CPF00096.26%7C0.0074%2Czf-C2H2_jaz%7CPF12171.8%7C0.036%2Czf-C2H2_jaz%7CPF12171.8%7C0.61%2Czf-C2H2_jaz%7CPF12171.8%7C7.3%2Czf-C2H2_jaz%7CPF12171.8%7C0.76%2Czf-C2H2_jaz%7CPF12171.8%7C0.32%2Czf-C2H2_jaz%7CPF12171.8%7C0.0093%2Czf-C2H2_jaz%7CPF12171.8%7C0.00036%2Czf-C2H2_jaz%7CPF12171.8%7C15%2Czf-C2H2_jaz%7CPF12171.8%7C1.2%2Czf-C2H2_jaz%7CPF12171.8%7C4.8%2Czf-C2H2_jaz%7CPF12171.8%7C0.044%2Czf-C2H2_jaz%7CPF12171.8%7C5.5%2Czf-C2H2_jaz%7CPF12171.8%7C0.31%2Czf-C2H2_jaz%7CPF12171.8%7C0.73%2Czf-C2H2_jaz%7CPF12171.8%7C17%2Czf-C2H2_jaz%7CPF12171.8%7C3.1%2Czf-C2H2_jaz%7CPF12171.8%7C54%2Czf-C2H2_jaz%7CPF12171.8%7C4.6%2Czf-C2H2_jaz%7CPF12171.8%7C16%2Czf-met%7CPF12874.7%7C0.019%2Czf-met%7CPF12874.7%7C2.7%2Czf-met%7CPF12874.7%7C0.0038%2Czf-met%7CPF12874.7%7C50%2Czf-met%7CPF12874.7%7C2.7%2Czf-met%7CPF12874.7%7C0.023%2Czf-met%7CPF12874.7%7C0.0013%2Czf-met%7CPF12874.7%7C65%2Czf-met%7CPF12874.7%7C2.5%2Czf-met%7CPF12874.7%7C52%2Czf-met%7CPF12874.7%7C29%2Czf-met%7CPF12874.7%7C5.9e%2B02%2Czf-met%7CPF12874.7%7C3%2Czf-met%7CPF12874.7%7C25%2Czf-met%7CPF12874.7%7C32%2Czf-met%7CPF12874.7%7C6.7e%2B02%2Czf-met%7CPF12874.7%7C2.7%2Czf-met%7CPF12874.7%7C1.2e%2B02%2Czf-met%7CPF12874.7%7C0.13%2Czf-H2C2_2%7CPF13465.6%7C2%2Czf-H2C2_2%7CPF13465.6%7C1.4%2Czf-H2C2_2%7CPF13465.6%7C3.5e-05%2Czf-H2C2_2%7CPF13465.6%7C3.4e%2B03%2Czf-H2C2_2%7CPF13465.6%7C3.5e%2B03%2Czf-H2C2_2%7CPF13465.6%7C2.8e%2B02%2Czf-H2C2_2%7CPF13465.6%7C0.058%2Czf-H2C2_2%7CPF13465.6%7C1.1e%2B03%2Czf-H2C2_2%7CPF13465.6%7C1.3%2Czf-H2C2_2%7CPF13465.6%7C1.4e%2B02%2Czf-H2C2_2%7CPF13465.6%7C6.6%2Czf-H2C2_2%7CPF13465.6%7C0.32%2Czf-H2C2_2%7CPF13465.6%7C11%2Czf-H2C2_2%7CPF13465.6%7C2e%2B03%2Czf-H2C2_2%7CPF13465.6%7C1e%2B03%2Czf-H2C2_2%7CPF13465.6%7C1.6e%2B02%2Czf-H2C2_2%7CPF13465.6%7C1.8e%2B04%2Czf-H2C2_2%7CPF13465.6%7C5.4e%2B02%2Czf-H2C2_2%7CPF13465.6%7C2.6e%2B03%2Czf-H2C2_2%7CPF13465.6%7C5.8e%2B02%2Czf-H2C2_2%7CPF13465.6%7C30%2Czf-H2C2_2%7CPF13465.6%7C1.3e-06%2Czf-H2C2_2%7CPF13465.6%7C3.6e%2B02%2Czf-C2H2_6%7CPF13912.6%7C0.076%2Czf-C2H2_6%7CPF13912.6%7C2.4e%2B02%2Czf-C2H2_6%7CPF13912.6%7C9.7%2Czf-C2H2_6%7CPF13912.6%7C1.8e%2B04%2Czf-C2H2_6%7CPF13912.6%7C0.0014%2Czf-C2H2_6%7CPF13912.6%7C0.0049%2Czf-C2H2_6%7CPF13912.6%7C3.5%2Czf-C2H2_6%7CPF13912.6%7C14%2Czf-C2H2_6%7CPF13912.6%7C53%2Czf-C2H2_6%7CPF13912.6%7C93%2Czf-C2H2_6%7CPF13912.6%7C2.9e%2B02%2Czf-C2H2_6%7CPF13912.6%7C1.4e%2B02%2Czf-C2H2_6%7CPF13912.6%7C1%2Czf-C2H2_6%7CPF13912.6%7C2.8%2Czf-C2H2_6%7CPF13912.6%7C3.8e%2B02%2Czf-C2H2_6%7CPF13912.6%7C1.5e%2B02%2Czf-C2H2_6%7CPF13912.6%7C0.0011%2Czf-C2H2_6%7CPF13912.6%7C1.5e%2B02%2Czf-Di19%7CPF05605.12%7C0.0033%2Czf-Di19%7CPF05605.12%7C1e%2B02%2Czf-Di19%7CPF05605.12%7C60%2Czf-Di19%7CPF05605.12%7C29%2Czf-Di19%7CPF05605.12%7C4.9e-05%2Czf-Di19%7CPF05605.12%7C9.7e%2B02%2Czf-Di19%7CPF05605.12%7C3.8e%2B02%2Czf-Di19%7CPF05605.12%7C84%2Czf-Di19%7CPF05605.12%7C4.2e%2B03%2Czf-Di19%7CPF05605.12%7C68
LSTA.19143.1	transdecoder	five_prime_UTR	5731	8826	.	-	.	ID=LSTA.19143.1.p1.utr5p1;Parent=LSTA.19143.1.p1
LSTA.19143.1	transdecoder	exon	1	8826	.	-	.	ID=LSTA.19143.1.p1.exon1;Parent=LSTA.19143.1.p1
LSTA.19143.1	transdecoder	CDS	1690	5730	.	-	0	ID=cds.LSTA.19143.1.p1;Parent=LSTA.19143.1.p1
LSTA.19143.1	transdecoder	three_prime_UTR	1	1689	.	-	.	ID=LSTA.19143.1.p1.utr3p1;Parent=LSTA.19143.1.p1
LSTA.19143.2	transdecoder	gene	1	5915	.	-	.	ID=GENE.LSTA.19143.2~~LSTA.19143.2.p1;Name=ORF%20type%3Acomplete%20len%3A1125%20%28-%29%2Cscore%3D212.70%2Clcl%7CNW_013193586.1_prot_XP_013093167.1_3231%7C77.694%7C0.0%2Czf-C2H2_4%7CPF13894.6%7C0.0015%2Czf-C2H2_4%7CPF13894.6%7C0.0016%2Czf-C2H2_4%7CPF13894.6%7C0.092%2Czf-C2H2_4%7CPF13894.6%7C0.077%2Czf-C2H2_4%7CPF13894.6%7C44%2Czf-C2H2_4%7CPF13894.6%7C0.0038%2Czf-C2H2_4%7CPF13894.6%7C0.004%2Czf-C2H2_4%7CPF13894.6%7C0.093%2Czf-C2H2_4%7CPF13894.6%7C0.34%2Czf-C2H2_4%7CPF13894.6%7C0.0056%2Czf-C2H2_4%7CPF13894.6%7C1.7%2Czf-C2H2_4%7CPF13894.6%7C0.043%2Czf-C2H2_4%7CPF13894.6%7C0.0058%2Czf-C2H2_4%7CPF13894.6%7C0.5%2Czf-C2H2_4%7CPF13894.6%7C0.061%2Czf-C2H2_4%7CPF13894.6%7C0.59%2Czf-C2H2_4%7CPF13894.6%7C0.07%2Czf-C2H2_4%7CPF13894.6%7C0.014%2Czf-C2H2_4%7CPF13894.6%7C0.35%2Czf-C2H2%7CPF00096.26%7C0.0023%2Czf-C2H2%7CPF00096.26%7C0.0055%2Czf-C2H2%7CPF00096.26%7C0.72%2Czf-C2H2%7CPF00096.26%7C1.3%2Czf-C2H2%7CPF00096.26%7C1.2%2Czf-C2H2%7CPF00096.26%7C0.0038%2Czf-C2H2%7CPF00096.26%7C0.18%2Czf-C2H2%7CPF00096.26%7C0.049%2Czf-C2H2%7CPF00096.26%7C0.066%2Czf-C2H2%7CPF00096.26%7C2.2%2Czf-C2H2%7CPF00096.26%7C15%2Czf-C2H2%7CPF00096.26%7C0.0019%2Czf-C2H2%7CPF00096.26%7C0.0081%2Czf-C2H2%7CPF00096.26%7C0.18%2Czf-C2H2%7CPF00096.26%7C6.7%2Czf-C2H2%7CPF00096.26%7C0.044%2Czf-C2H2%7CPF00096.26%7C0.00047%2Czf-C2H2%7CPF00096.26%7C0.0096%2Czf-C2H2%7CPF00096.26%7C0.0061%2Czf-C2H2_jaz%7CPF12171.8%7C0.029%2Czf-C2H2_jaz%7CPF12171.8%7C0.5%2Czf-C2H2_jaz%7CPF12171.8%7C5.9%2Czf-C2H2_jaz%7CPF12171.8%7C0.62%2Czf-C2H2_jaz%7CPF12171.8%7C0.26%2Czf-C2H2_jaz%7CPF12171.8%7C0.0076%2Czf-C2H2_jaz%7CPF12171.8%7C0.00029%2Czf-C2H2_jaz%7CPF12171.8%7C12%2Czf-C2H2_jaz%7CPF12171.8%7C0.97%2Czf-C2H2_jaz%7CPF12171.8%7C3.9%2Czf-C2H2_jaz%7CPF12171.8%7C0.036%2Czf-C2H2_jaz%7CPF12171.8%7C4.5%2Czf-C2H2_jaz%7CPF12171.8%7C0.25%2Czf-C2H2_jaz%7CPF12171.8%7C0.6%2Czf-C2H2_jaz%7CPF12171.8%7C14%2Czf-C2H2_jaz%7CPF12171.8%7C2.6%2Czf-C2H2_jaz%7CPF12171.8%7C44%2Czf-C2H2_jaz%7CPF12171.8%7C3.7%2Czf-C2H2_jaz%7CPF12171.8%7C13%2Czf-met%7CPF12874.7%7C0.015%2Czf-met%7CPF12874.7%7C2.2%2Czf-met%7CPF12874.7%7C0.0031%2Czf-met%7CPF12874.7%7C41%2Czf-met%7CPF12874.7%7C2.2%2Czf-met%7CPF12874.7%7C0.019%2Czf-met%7CPF12874.7%7C0.001%2Czf-met%7CPF12874.7%7C53%2Czf-met%7CPF12874.7%7C2.1%2Czf-met%7CPF12874.7%7C43%2Czf-met%7CPF12874.7%7C24%2Czf-met%7CPF12874.7%7C4.9e%2B02%2Czf-met%7CPF12874.7%7C2.5%2Czf-met%7CPF12874.7%7C21%2Czf-met%7CPF12874.7%7C25%2Czf-met%7CPF12874.7%7C5.5e%2B02%2Czf-met%7CPF12874.7%7C2.2%2Czf-met%7CPF12874.7%7C99%2Czf-met%7CPF12874.7%7C0.11%2Czf-H2C2_2%7CPF13465.6%7C1.6%2Czf-H2C2_2%7CPF13465.6%7C1.1%2Czf-H2C2_2%7CPF13465.6%7C2.9e-05%2Czf-H2C2_2%7CPF13465.6%7C2.8e%2B03%2Czf-H2C2_2%7CPF13465.6%7C2.9e%2B03%2Czf-H2C2_2%7CPF13465.6%7C2.3e%2B02%2Czf-H2C2_2%7CPF13465.6%7C0.048%2Czf-H2C2_2%7CPF13465.6%7C8.9e%2B02%2Czf-H2C2_2%7CPF13465.6%7C1%2Czf-H2C2_2%7CPF13465.6%7C1.1e%2B02%2Czf-H2C2_2%7CPF13465.6%7C5.4%2Czf-H2C2_2%7CPF13465.6%7C0.26%2Czf-H2C2_2%7CPF13465.6%7C9.4%2Czf-H2C2_2%7CPF13465.6%7C1.7e%2B03%2Czf-H2C2_2%7CPF13465.6%7C8.5e%2B02%2Czf-H2C2_2%7CPF13465.6%7C1e%2B03%2Czf-H2C2_2%7CPF13465.6%7C1.5e%2B04%2Czf-H2C2_2%7CPF13465.6%7C4.4e%2B02%2Czf-H2C2_2%7CPF13465.6%7C2.3e%2B03%2Czf-H2C2_2%7CPF13465.6%7C4.8e%2B02%2Czf-H2C2_2%7CPF13465.6%7C25%2Czf-H2C2_2%7CPF13465.6%7C1e-06%2Czf-H2C2_2%7CPF13465.6%7C2.9e%2B02%2Czf-C2H2_6%7CPF13912.6%7C0.062%2Czf-C2H2_6%7CPF13912.6%7C2e%2B02%2Czf-C2H2_6%7CPF13912.6%7C8%2Czf-C2H2_6%7CPF13912.6%7C1.8e%2B04%2Czf-C2H2_6%7CPF13912.6%7C0.0012%2Czf-C2H2_6%7CPF13912.6%7C0.004%2Czf-C2H2_6%7CPF13912.6%7C2.9%2Czf-C2H2_6%7CPF13912.6%7C11%2Czf-C2H2_6%7CPF13912.6%7C44%2Czf-C2H2_6%7CPF13912.6%7C85%2Czf-C2H2_6%7CPF13912.6%7C4.4e%2B02%2Czf-C2H2_6%7CPF13912.6%7C1.2e%2B02%2Czf-C2H2_6%7CPF13912.6%7C0.8%2Czf-C2H2_6%7CPF13912.6%7C2.4%2Czf-C2H2_6%7CPF13912.6%7C3e%2B02%2Czf-C2H2_6%7CPF13912.6%7C1.3e%2B02%2Czf-C2H2_6%7CPF13912.6%7C0.00091%2Czf-C2H2_6%7CPF13912.6%7C1.2e%2B02%2CUPF0728%7CPF15092.6%7C8.5%2CUPF0728%7CPF15092.6%7C5.2e%2B02%2CUPF0728%7CPF15092.6%7C3.9e%2B03
LSTA.19143.2	transdecoder	mRNA	1	5915	.	-	.	ID=LSTA.19143.2.p1;Parent=GENE.LSTA.19143.2~~LSTA.19143.2.p1;Name=ORF%20type%3Acomplete%20len%3A1125%20%28-%29%2Cscore%3D212.70%2Clcl%7CNW_013193586.1_prot_XP_013093167.1_3231%7C77.694%7C0.0%2Czf-C2H2_4%7CPF13894.6%7C0.0015%2Czf-C2H2_4%7CPF13894.6%7C0.0016%2Czf-C2H2_4%7CPF13894.6%7C0.092%2Czf-C2H2_4%7CPF13894.6%7C0.077%2Czf-C2H2_4%7CPF13894.6%7C44%2Czf-C2H2_4%7CPF13894.6%7C0.0038%2Czf-C2H2_4%7CPF13894.6%7C0.004%2Czf-C2H2_4%7CPF13894.6%7C0.093%2Czf-C2H2_4%7CPF13894.6%7C0.34%2Czf-C2H2_4%7CPF13894.6%7C0.0056%2Czf-C2H2_4%7CPF13894.6%7C1.7%2Czf-C2H2_4%7CPF13894.6%7C0.043%2Czf-C2H2_4%7CPF13894.6%7C0.0058%2Czf-C2H2_4%7CPF13894.6%7C0.5%2Czf-C2H2_4%7CPF13894.6%7C0.061%2Czf-C2H2_4%7CPF13894.6%7C0.59%2Czf-C2H2_4%7CPF13894.6%7C0.07%2Czf-C2H2_4%7CPF13894.6%7C0.014%2Czf-C2H2_4%7CPF13894.6%7C0.35%2Czf-C2H2%7CPF00096.26%7C0.0023%2Czf-C2H2%7CPF00096.26%7C0.0055%2Czf-C2H2%7CPF00096.26%7C0.72%2Czf-C2H2%7CPF00096.26%7C1.3%2Czf-C2H2%7CPF00096.26%7C1.2%2Czf-C2H2%7CPF00096.26%7C0.0038%2Czf-C2H2%7CPF00096.26%7C0.18%2Czf-C2H2%7CPF00096.26%7C0.049%2Czf-C2H2%7CPF00096.26%7C0.066%2Czf-C2H2%7CPF00096.26%7C2.2%2Czf-C2H2%7CPF00096.26%7C15%2Czf-C2H2%7CPF00096.26%7C0.0019%2Czf-C2H2%7CPF00096.26%7C0.0081%2Czf-C2H2%7CPF00096.26%7C0.18%2Czf-C2H2%7CPF00096.26%7C6.7%2Czf-C2H2%7CPF00096.26%7C0.044%2Czf-C2H2%7CPF00096.26%7C0.00047%2Czf-C2H2%7CPF00096.26%7C0.0096%2Czf-C2H2%7CPF00096.26%7C0.0061%2Czf-C2H2_jaz%7CPF12171.8%7C0.029%2Czf-C2H2_jaz%7CPF12171.8%7C0.5%2Czf-C2H2_jaz%7CPF12171.8%7C5.9%2Czf-C2H2_jaz%7CPF12171.8%7C0.62%2Czf-C2H2_jaz%7CPF12171.8%7C0.26%2Czf-C2H2_jaz%7CPF12171.8%7C0.0076%2Czf-C2H2_jaz%7CPF12171.8%7C0.00029%2Czf-C2H2_jaz%7CPF12171.8%7C12%2Czf-C2H2_jaz%7CPF12171.8%7C0.97%2Czf-C2H2_jaz%7CPF12171.8%7C3.9%2Czf-C2H2_jaz%7CPF12171.8%7C0.036%2Czf-C2H2_jaz%7CPF12171.8%7C4.5%2Czf-C2H2_jaz%7CPF12171.8%7C0.25%2Czf-C2H2_jaz%7CPF12171.8%7C0.6%2Czf-C2H2_jaz%7CPF12171.8%7C14%2Czf-C2H2_jaz%7CPF12171.8%7C2.6%2Czf-C2H2_jaz%7CPF12171.8%7C44%2Czf-C2H2_jaz%7CPF12171.8%7C3.7%2Czf-C2H2_jaz%7CPF12171.8%7C13%2Czf-met%7CPF12874.7%7C0.015%2Czf-met%7CPF12874.7%7C2.2%2Czf-met%7CPF12874.7%7C0.0031%2Czf-met%7CPF12874.7%7C41%2Czf-met%7CPF12874.7%7C2.2%2Czf-met%7CPF12874.7%7C0.019%2Czf-met%7CPF12874.7%7C0.001%2Czf-met%7CPF12874.7%7C53%2Czf-met%7CPF12874.7%7C2.1%2Czf-met%7CPF12874.7%7C43%2Czf-met%7CPF12874.7%7C24%2Czf-met%7CPF12874.7%7C4.9e%2B02%2Czf-met%7CPF12874.7%7C2.5%2Czf-met%7CPF12874.7%7C21%2Czf-met%7CPF12874.7%7C25%2Czf-met%7CPF12874.7%7C5.5e%2B02%2Czf-met%7CPF12874.7%7C2.2%2Czf-met%7CPF12874.7%7C99%2Czf-met%7CPF12874.7%7C0.11%2Czf-H2C2_2%7CPF13465.6%7C1.6%2Czf-H2C2_2%7CPF13465.6%7C1.1%2Czf-H2C2_2%7CPF13465.6%7C2.9e-05%2Czf-H2C2_2%7CPF13465.6%7C2.8e%2B03%2Czf-H2C2_2%7CPF13465.6%7C2.9e%2B03%2Czf-H2C2_2%7CPF13465.6%7C2.3e%2B02%2Czf-H2C2_2%7CPF13465.6%7C0.048%2Czf-H2C2_2%7CPF13465.6%7C8.9e%2B02%2Czf-H2C2_2%7CPF13465.6%7C1%2Czf-H2C2_2%7CPF13465.6%7C1.1e%2B02%2Czf-H2C2_2%7CPF13465.6%7C5.4%2Czf-H2C2_2%7CPF13465.6%7C0.26%2Czf-H2C2_2%7CPF13465.6%7C9.4%2Czf-H2C2_2%7CPF13465.6%7C1.7e%2B03%2Czf-H2C2_2%7CPF13465.6%7C8.5e%2B02%2Czf-H2C2_2%7CPF13465.6%7C1e%2B03%2Czf-H2C2_2%7CPF13465.6%7C1.5e%2B04%2Czf-H2C2_2%7CPF13465.6%7C4.4e%2B02%2Czf-H2C2_2%7CPF13465.6%7C2.3e%2B03%2Czf-H2C2_2%7CPF13465.6%7C4.8e%2B02%2Czf-H2C2_2%7CPF13465.6%7C25%2Czf-H2C2_2%7CPF13465.6%7C1e-06%2Czf-H2C2_2%7CPF13465.6%7C2.9e%2B02%2Czf-C2H2_6%7CPF13912.6%7C0.062%2Czf-C2H2_6%7CPF13912.6%7C2e%2B02%2Czf-C2H2_6%7CPF13912.6%7C8%2Czf-C2H2_6%7CPF13912.6%7C1.8e%2B04%2Czf-C2H2_6%7CPF13912.6%7C0.0012%2Czf-C2H2_6%7CPF13912.6%7C0.004%2Czf-C2H2_6%7CPF13912.6%7C2.9%2Czf-C2H2_6%7CPF13912.6%7C11%2Czf-C2H2_6%7CPF13912.6%7C44%2Czf-C2H2_6%7CPF13912.6%7C85%2Czf-C2H2_6%7CPF13912.6%7C4.4e%2B02%2Czf-C2H2_6%7CPF13912.6%7C1.2e%2B02%2Czf-C2H2_6%7CPF13912.6%7C0.8%2Czf-C2H2_6%7CPF13912.6%7C2.4%2Czf-C2H2_6%7CPF13912.6%7C3e%2B02%2Czf-C2H2_6%7CPF13912.6%7C1.3e%2B02%2Czf-C2H2_6%7CPF13912.6%7C0.00091%2Czf-C2H2_6%7CPF13912.6%7C1.2e%2B02%2CUPF0728%7CPF15092.6%7C8.5%2CUPF0728%7CPF15092.6%7C5.2e%2B02%2CUPF0728%7CPF15092.6%7C3.9e%2B03
LSTA.19143.2	transdecoder	five_prime_UTR	4900	5915	.	-	.	ID=LSTA.19143.2.p1.utr5p1;Parent=LSTA.19143.2.p1
LSTA.19143.2	transdecoder	exon	1	5915	.	-	.	ID=LSTA.19143.2.p1.exon1;Parent=LSTA.19143.2.p1
LSTA.19143.2	transdecoder	CDS	1525	4899	.	-	0	ID=cds.LSTA.19143.2.p1;Parent=LSTA.19143.2.p1
LSTA.19143.2	transdecoder	three_prime_UTR	1	1524	.	-	.	ID=LSTA.19143.2.p1.utr3p1;Parent=LSTA.19143.2.p1
LSTA.19144.1	transdecoder	gene	1	1089	.	+	.	ID=GENE.LSTA.19144.1~~LSTA.19144.1.p1;Name=ORF%20type%3Ainternal%20len%3A363%20%28%2B%29%2Cscore%3D121.06%2Clcl%7CNW_013193789.1_prot_XP_013065845.1_4690%7C64.127%7C3.71e-127%2CTALPID3%7CPF15324.6%7C1.6e-21
LSTA.19144.1	transdecoder	mRNA	1	1089	.	+	.	ID=LSTA.19144.1.p1;Parent=GENE.LSTA.19144.1~~LSTA.19144.1.p1;Name=ORF%20type%3Ainternal%20len%3A363%20%28%2B%29%2Cscore%3D121.06%2Clcl%7CNW_013193789.1_prot_XP_013065845.1_4690%7C64.127%7C3.71e-127%2CTALPID3%7CPF15324.6%7C1.6e-21
LSTA.19144.1	transdecoder	exon	1	1089	.	+	.	ID=LSTA.19144.1.p1.exon1;Parent=LSTA.19144.1.p1
LSTA.19144.1	transdecoder	CDS	2	1087	.	+	0	ID=cds.LSTA.19144.1.p1;Parent=LSTA.19144.1.p1
LSTA.19146.1	transdecoder	gene	1	820	.	+	.	ID=GENE.LSTA.19146.1~~LSTA.19146.1.p1;Name=ORF%20type%3Ainternal%20len%3A273%20%28%2B%29%2Cscore%3D113.76%2Clcl%7CNW_013193789.1_prot_XP_013065845.1_4690%7C40.809%7C5.84e-30%2CMem_trans%7CPF03547.18%7C0.41
LSTA.19146.1	transdecoder	mRNA	1	820	.	+	.	ID=LSTA.19146.1.p1;Parent=GENE.LSTA.19146.1~~LSTA.19146.1.p1;Name=ORF%20type%3Ainternal%20len%3A273%20%28%2B%29%2Cscore%3D113.76%2Clcl%7CNW_013193789.1_prot_XP_013065845.1_4690%7C40.809%7C5.84e-30%2CMem_trans%7CPF03547.18%7C0.41
LSTA.19146.1	transdecoder	exon	1	820	.	+	.	ID=LSTA.19146.1.p1.exon1;Parent=LSTA.19146.1.p1
LSTA.19146.1	transdecoder	CDS	3	818	.	+	0	ID=cds.LSTA.19146.1.p1;Parent=LSTA.19146.1.p1
LSTA.19147.1	transdecoder	gene	1	375	.	+	.	ID=GENE.LSTA.19147.1~~LSTA.19147.1.p1;Name=ORF%20type%3Ainternal%20len%3A125%20%28%2B%29%2Cscore%3D47.18%2Clcl%7CNW_013193789.1_prot_XP_013065845.1_4690%7C65.323%7C4.77e-50%2CTALPID3%7CPF15324.6%7C0.019
LSTA.19147.1	transdecoder	mRNA	1	375	.	+	.	ID=LSTA.19147.1.p1;Parent=GENE.LSTA.19147.1~~LSTA.19147.1.p1;Name=ORF%20type%3Ainternal%20len%3A125%20%28%2B%29%2Cscore%3D47.18%2Clcl%7CNW_013193789.1_prot_XP_013065845.1_4690%7C65.323%7C4.77e-50%2CTALPID3%7CPF15324.6%7C0.019
LSTA.19147.1	transdecoder	exon	1	375	.	+	.	ID=LSTA.19147.1.p1.exon1;Parent=LSTA.19147.1.p1
LSTA.19147.1	transdecoder	CDS	2	373	.	+	0	ID=cds.LSTA.19147.1.p1;Parent=LSTA.19147.1.p1
LSTA.19147.2	transdecoder	gene	1	375	.	+	.	ID=GENE.LSTA.19147.2~~LSTA.19147.2.p1;Name=ORF%20type%3Ainternal%20len%3A125%20%28%2B%29%2Cscore%3D47.18%2Clcl%7CNW_013193789.1_prot_XP_013065845.1_4690%7C65.323%7C4.77e-50%2CTALPID3%7CPF15324.6%7C0.019
LSTA.19147.2	transdecoder	mRNA	1	375	.	+	.	ID=LSTA.19147.2.p1;Parent=GENE.LSTA.19147.2~~LSTA.19147.2.p1;Name=ORF%20type%3Ainternal%20len%3A125%20%28%2B%29%2Cscore%3D47.18%2Clcl%7CNW_013193789.1_prot_XP_013065845.1_4690%7C65.323%7C4.77e-50%2CTALPID3%7CPF15324.6%7C0.019
LSTA.19147.2	transdecoder	exon	1	375	.	+	.	ID=LSTA.19147.2.p1.exon1;Parent=LSTA.19147.2.p1
LSTA.19147.2	transdecoder	CDS	2	373	.	+	0	ID=cds.LSTA.19147.2.p1;Parent=LSTA.19147.2.p1
LSTA.19148.1	transdecoder	gene	1	2403	.	+	.	ID=GENE.LSTA.19148.1~~LSTA.19148.1.p1;Name=ORF%20type%3A5prime_partial%20len%3A260%20%28%2B%29%2Cscore%3D83.62%2Clcl%7CNW_004797440.1_prot_XP_005098081.2_10208%7C51.837%7C1.61e-47
LSTA.19148.1	transdecoder	mRNA	1	2403	.	+	.	ID=LSTA.19148.1.p1;Parent=GENE.LSTA.19148.1~~LSTA.19148.1.p1;Name=ORF%20type%3A5prime_partial%20len%3A260%20%28%2B%29%2Cscore%3D83.62%2Clcl%7CNW_004797440.1_prot_XP_005098081.2_10208%7C51.837%7C1.61e-47
LSTA.19148.1	transdecoder	exon	1	2403	.	+	.	ID=LSTA.19148.1.p1.exon1;Parent=LSTA.19148.1.p1
LSTA.19148.1	transdecoder	CDS	1	780	.	+	0	ID=cds.LSTA.19148.1.p1;Parent=LSTA.19148.1.p1
LSTA.19148.1	transdecoder	three_prime_UTR	781	2403	.	+	.	ID=LSTA.19148.1.p1.utr3p1;Parent=LSTA.19148.1.p1
LSTA.19149.1	transdecoder	gene	1	3883	.	+	.	ID=GENE.LSTA.19149.1~~LSTA.19149.1.p1;Name=ORF%20type%3Acomplete%20len%3A130%20%28%2B%29%2Cscore%3D21.48%2Clcl%7CNC_037597.1_prot_XP_025105337.1_24823%7C87.402%7C5.43e-79%2CAtg8%7CPF02991.16%7C1.8e-38%2CAPG12%7CPF04110.13%7C4.7e-06
LSTA.19149.1	transdecoder	mRNA	1	3883	.	+	.	ID=LSTA.19149.1.p1;Parent=GENE.LSTA.19149.1~~LSTA.19149.1.p1;Name=ORF%20type%3Acomplete%20len%3A130%20%28%2B%29%2Cscore%3D21.48%2Clcl%7CNC_037597.1_prot_XP_025105337.1_24823%7C87.402%7C5.43e-79%2CAtg8%7CPF02991.16%7C1.8e-38%2CAPG12%7CPF04110.13%7C4.7e-06
LSTA.19149.1	transdecoder	five_prime_UTR	1	141	.	+	.	ID=LSTA.19149.1.p1.utr5p1;Parent=LSTA.19149.1.p1
LSTA.19149.1	transdecoder	exon	1	3883	.	+	.	ID=LSTA.19149.1.p1.exon1;Parent=LSTA.19149.1.p1
LSTA.19149.1	transdecoder	CDS	142	531	.	+	0	ID=cds.LSTA.19149.1.p1;Parent=LSTA.19149.1.p1
LSTA.19149.1	transdecoder	three_prime_UTR	532	3883	.	+	.	ID=LSTA.19149.1.p1.utr3p1;Parent=LSTA.19149.1.p1
LSTA.19149.2	transdecoder	gene	1	3883	.	+	.	ID=GENE.LSTA.19149.2~~LSTA.19149.2.p1;Name=ORF%20type%3Acomplete%20len%3A130%20%28%2B%29%2Cscore%3D21.48%2Clcl%7CNC_037597.1_prot_XP_025105337.1_24823%7C87.402%7C5.43e-79%2CAtg8%7CPF02991.16%7C1.8e-38%2CAPG12%7CPF04110.13%7C4.7e-06
LSTA.19149.2	transdecoder	mRNA	1	3883	.	+	.	ID=LSTA.19149.2.p1;Parent=GENE.LSTA.19149.2~~LSTA.19149.2.p1;Name=ORF%20type%3Acomplete%20len%3A130%20%28%2B%29%2Cscore%3D21.48%2Clcl%7CNC_037597.1_prot_XP_025105337.1_24823%7C87.402%7C5.43e-79%2CAtg8%7CPF02991.16%7C1.8e-38%2CAPG12%7CPF04110.13%7C4.7e-06
LSTA.19149.2	transdecoder	five_prime_UTR	1	141	.	+	.	ID=LSTA.19149.2.p1.utr5p1;Parent=LSTA.19149.2.p1
LSTA.19149.2	transdecoder	exon	1	3883	.	+	.	ID=LSTA.19149.2.p1.exon1;Parent=LSTA.19149.2.p1
LSTA.19149.2	transdecoder	CDS	142	531	.	+	0	ID=cds.LSTA.19149.2.p1;Parent=LSTA.19149.2.p1
LSTA.19149.2	transdecoder	three_prime_UTR	532	3883	.	+	.	ID=LSTA.19149.2.p1.utr3p1;Parent=LSTA.19149.2.p1
LSTA.1915.1	transdecoder	gene	1	2681	.	+	.	ID=GENE.LSTA.1915.1~~LSTA.1915.1.p1;Name=ORF%20type%3Acomplete%20len%3A541%20%28%2B%29%2Cscore%3D89.00%2Clcl%7CNW_004797814.1_prot_XP_012942542.1_19788%7C82.407%7C0.0%2CHEAT_2%7CPF13646.6%7C0.097%2CHEAT_2%7CPF13646.6%7C2.3e%2B03%2CTAF6_C%7CPF07571.13%7C1.1%2CTAF6_C%7CPF07571.13%7C5.8e%2B02%2CTAF6_C%7CPF07571.13%7C4.9e%2B03
LSTA.1915.1	transdecoder	mRNA	1	2681	.	+	.	ID=LSTA.1915.1.p1;Parent=GENE.LSTA.1915.1~~LSTA.1915.1.p1;Name=ORF%20type%3Acomplete%20len%3A541%20%28%2B%29%2Cscore%3D89.00%2Clcl%7CNW_004797814.1_prot_XP_012942542.1_19788%7C82.407%7C0.0%2CHEAT_2%7CPF13646.6%7C0.097%2CHEAT_2%7CPF13646.6%7C2.3e%2B03%2CTAF6_C%7CPF07571.13%7C1.1%2CTAF6_C%7CPF07571.13%7C5.8e%2B02%2CTAF6_C%7CPF07571.13%7C4.9e%2B03
LSTA.1915.1	transdecoder	five_prime_UTR	1	210	.	+	.	ID=LSTA.1915.1.p1.utr5p1;Parent=LSTA.1915.1.p1
LSTA.1915.1	transdecoder	exon	1	2681	.	+	.	ID=LSTA.1915.1.p1.exon1;Parent=LSTA.1915.1.p1
LSTA.1915.1	transdecoder	CDS	211	1833	.	+	0	ID=cds.LSTA.1915.1.p1;Parent=LSTA.1915.1.p1
LSTA.1915.1	transdecoder	three_prime_UTR	1834	2681	.	+	.	ID=LSTA.1915.1.p1.utr3p1;Parent=LSTA.1915.1.p1
LSTA.19150.1	transdecoder	gene	1	803	.	+	.	ID=GENE.LSTA.19150.1~~LSTA.19150.1.p1;Name=ORF%20type%3A3prime_partial%20len%3A139%20%28%2B%29%2Cscore%3D21.79%2Clcl%7CNC_037592.1_prot_XP_025088181.1_8808%7C37.600%7C1.78e-22%2CCENP-B_N%7CPF04218.13%7C2.7e-09%2CHTH_Tnp_Tc5%7CPF03221.16%7C6.1e-08%2CHTH_23%7CPF13384.6%7C9.2e-06%2CHTH_29%7CPF13551.6%7C0.006%2CHTH_29%7CPF13551.6%7C4.6e%2B03%2CHTH_28%7CPF13518.6%7C0.0074%2CHTH_28%7CPF13518.6%7C4e%2B03%2CHTH_38%7CPF13936.6%7C0.037%2CHTH_38%7CPF13936.6%7C5.3e%2B02%2CHTH_7%7CPF02796.15%7C0.1%2CHTH_7%7CPF02796.15%7C8.4e%2B02%2CSigma70_r4%7CPF04545.16%7C0.037%2CDUF1738%7CPF08401.11%7C0.057%2CMRP-L20%7CPF12824.7%7C0.12%2CMRP-L20%7CPF12824.7%7C1.5e%2B03%2CHTH_31%7CPF13560.6%7C0.18
LSTA.19150.1	transdecoder	mRNA	1	803	.	+	.	ID=LSTA.19150.1.p1;Parent=GENE.LSTA.19150.1~~LSTA.19150.1.p1;Name=ORF%20type%3A3prime_partial%20len%3A139%20%28%2B%29%2Cscore%3D21.79%2Clcl%7CNC_037592.1_prot_XP_025088181.1_8808%7C37.600%7C1.78e-22%2CCENP-B_N%7CPF04218.13%7C2.7e-09%2CHTH_Tnp_Tc5%7CPF03221.16%7C6.1e-08%2CHTH_23%7CPF13384.6%7C9.2e-06%2CHTH_29%7CPF13551.6%7C0.006%2CHTH_29%7CPF13551.6%7C4.6e%2B03%2CHTH_28%7CPF13518.6%7C0.0074%2CHTH_28%7CPF13518.6%7C4e%2B03%2CHTH_38%7CPF13936.6%7C0.037%2CHTH_38%7CPF13936.6%7C5.3e%2B02%2CHTH_7%7CPF02796.15%7C0.1%2CHTH_7%7CPF02796.15%7C8.4e%2B02%2CSigma70_r4%7CPF04545.16%7C0.037%2CDUF1738%7CPF08401.11%7C0.057%2CMRP-L20%7CPF12824.7%7C0.12%2CMRP-L20%7CPF12824.7%7C1.5e%2B03%2CHTH_31%7CPF13560.6%7C0.18
LSTA.19150.1	transdecoder	five_prime_UTR	1	387	.	+	.	ID=LSTA.19150.1.p1.utr5p1;Parent=LSTA.19150.1.p1
LSTA.19150.1	transdecoder	exon	1	803	.	+	.	ID=LSTA.19150.1.p1.exon1;Parent=LSTA.19150.1.p1
LSTA.19150.1	transdecoder	CDS	388	801	.	+	0	ID=cds.LSTA.19150.1.p1;Parent=LSTA.19150.1.p1
LSTA.19151.1	transdecoder	gene	1	2481	.	-	.	ID=GENE.LSTA.19151.1~~LSTA.19151.1.p1;Name=ORF%20type%3Acomplete%20len%3A333%20%28-%29%2Cscore%3D95.20%2Clcl%7CNW_021832597.1_prot_XP_029655536.1_23552%7C36.842%7C1.46e-45%2CDDE_1%7CPF03184.19%7C4.2e-45
LSTA.19151.1	transdecoder	mRNA	1	2481	.	-	.	ID=LSTA.19151.1.p1;Parent=GENE.LSTA.19151.1~~LSTA.19151.1.p1;Name=ORF%20type%3Acomplete%20len%3A333%20%28-%29%2Cscore%3D95.20%2Clcl%7CNW_021832597.1_prot_XP_029655536.1_23552%7C36.842%7C1.46e-45%2CDDE_1%7CPF03184.19%7C4.2e-45
LSTA.19151.1	transdecoder	five_prime_UTR	2368	2481	.	-	.	ID=LSTA.19151.1.p1.utr5p1;Parent=LSTA.19151.1.p1
LSTA.19151.1	transdecoder	exon	1	2481	.	-	.	ID=LSTA.19151.1.p1.exon1;Parent=LSTA.19151.1.p1
LSTA.19151.1	transdecoder	CDS	1369	2367	.	-	0	ID=cds.LSTA.19151.1.p1;Parent=LSTA.19151.1.p1
LSTA.19151.1	transdecoder	three_prime_UTR	1	1368	.	-	.	ID=LSTA.19151.1.p1.utr3p1;Parent=LSTA.19151.1.p1
LSTA.19156.1	transdecoder	gene	1	1602	.	-	.	ID=GENE.LSTA.19156.1~~LSTA.19156.1.p1;Name=ORF%20type%3Acomplete%20len%3A127%20%28-%29%2Cscore%3D14.36%2CDUF4712%7CPF15830.5%7C0.022%2CDUF4744%7CPF15918.5%7C0.069%2CWHH%7CPF14414.6%7C50%2CWHH%7CPF14414.6%7C7.6
LSTA.19156.1	transdecoder	mRNA	1	1602	.	-	.	ID=LSTA.19156.1.p1;Parent=GENE.LSTA.19156.1~~LSTA.19156.1.p1;Name=ORF%20type%3Acomplete%20len%3A127%20%28-%29%2Cscore%3D14.36%2CDUF4712%7CPF15830.5%7C0.022%2CDUF4744%7CPF15918.5%7C0.069%2CWHH%7CPF14414.6%7C50%2CWHH%7CPF14414.6%7C7.6
LSTA.19156.1	transdecoder	five_prime_UTR	1064	1602	.	-	.	ID=LSTA.19156.1.p1.utr5p1;Parent=LSTA.19156.1.p1
LSTA.19156.1	transdecoder	exon	1	1602	.	-	.	ID=LSTA.19156.1.p1.exon1;Parent=LSTA.19156.1.p1
LSTA.19156.1	transdecoder	CDS	683	1063	.	-	0	ID=cds.LSTA.19156.1.p1;Parent=LSTA.19156.1.p1
LSTA.19156.1	transdecoder	three_prime_UTR	1	682	.	-	.	ID=LSTA.19156.1.p1.utr3p1;Parent=LSTA.19156.1.p1
LSTA.19156.2	transdecoder	gene	1	1618	.	-	.	ID=GENE.LSTA.19156.2~~LSTA.19156.2.p1;Name=ORF%20type%3Acomplete%20len%3A119%20%28-%29%2Cscore%3D14.28%2CDUF4744%7CPF15918.5%7C2.5
LSTA.19156.2	transdecoder	mRNA	1	1618	.	-	.	ID=LSTA.19156.2.p1;Parent=GENE.LSTA.19156.2~~LSTA.19156.2.p1;Name=ORF%20type%3Acomplete%20len%3A119%20%28-%29%2Cscore%3D14.28%2CDUF4744%7CPF15918.5%7C2.5
LSTA.19156.2	transdecoder	five_prime_UTR	1080	1618	.	-	.	ID=LSTA.19156.2.p1.utr5p1;Parent=LSTA.19156.2.p1
LSTA.19156.2	transdecoder	exon	1	1618	.	-	.	ID=LSTA.19156.2.p1.exon1;Parent=LSTA.19156.2.p1
LSTA.19156.2	transdecoder	CDS	723	1079	.	-	0	ID=cds.LSTA.19156.2.p1;Parent=LSTA.19156.2.p1
LSTA.19156.2	transdecoder	three_prime_UTR	1	722	.	-	.	ID=LSTA.19156.2.p1.utr3p1;Parent=LSTA.19156.2.p1
LSTA.19156.3	transdecoder	gene	1	1083	.	-	.	ID=GENE.LSTA.19156.3~~LSTA.19156.3.p1;Name=ORF%20type%3Acomplete%20len%3A140%20%28-%29%2Cscore%3D16.27%2CDUF4744%7CPF15918.5%7C0.31%2CDUF4744%7CPF15918.5%7C33%2CPP1_bind%7CPF15276.6%7C91%2CPP1_bind%7CPF15276.6%7C23%2CPP1_bind%7CPF15276.6%7C59
LSTA.19156.3	transdecoder	mRNA	1	1083	.	-	.	ID=LSTA.19156.3.p1;Parent=GENE.LSTA.19156.3~~LSTA.19156.3.p1;Name=ORF%20type%3Acomplete%20len%3A140%20%28-%29%2Cscore%3D16.27%2CDUF4744%7CPF15918.5%7C0.31%2CDUF4744%7CPF15918.5%7C33%2CPP1_bind%7CPF15276.6%7C91%2CPP1_bind%7CPF15276.6%7C23%2CPP1_bind%7CPF15276.6%7C59
LSTA.19156.3	transdecoder	five_prime_UTR	545	1083	.	-	.	ID=LSTA.19156.3.p1.utr5p1;Parent=LSTA.19156.3.p1
LSTA.19156.3	transdecoder	exon	1	1083	.	-	.	ID=LSTA.19156.3.p1.exon1;Parent=LSTA.19156.3.p1
LSTA.19156.3	transdecoder	CDS	125	544	.	-	0	ID=cds.LSTA.19156.3.p1;Parent=LSTA.19156.3.p1
LSTA.19156.3	transdecoder	three_prime_UTR	1	124	.	-	.	ID=LSTA.19156.3.p1.utr3p1;Parent=LSTA.19156.3.p1
LSTA.19157.1	transdecoder	gene	1	609	.	+	.	ID=GENE.LSTA.19157.1~~LSTA.19157.1.p1;Name=ORF%20type%3A3prime_partial%20len%3A152%20%28%2B%29%2Cscore%3D25.27%2Clcl%7CNW_013480236.1_prot_XP_013094856.1_30424%7C73.510%7C3.49e-71%2CThiF%7CPF00899.21%7C1.2e-24%2C2-Hacid_dh_C%7CPF02826.19%7C0.062
LSTA.19157.1	transdecoder	mRNA	1	609	.	+	.	ID=LSTA.19157.1.p1;Parent=GENE.LSTA.19157.1~~LSTA.19157.1.p1;Name=ORF%20type%3A3prime_partial%20len%3A152%20%28%2B%29%2Cscore%3D25.27%2Clcl%7CNW_013480236.1_prot_XP_013094856.1_30424%7C73.510%7C3.49e-71%2CThiF%7CPF00899.21%7C1.2e-24%2C2-Hacid_dh_C%7CPF02826.19%7C0.062
LSTA.19157.1	transdecoder	five_prime_UTR	1	156	.	+	.	ID=LSTA.19157.1.p1.utr5p1;Parent=LSTA.19157.1.p1
LSTA.19157.1	transdecoder	exon	1	609	.	+	.	ID=LSTA.19157.1.p1.exon1;Parent=LSTA.19157.1.p1
LSTA.19157.1	transdecoder	CDS	157	609	.	+	0	ID=cds.LSTA.19157.1.p1;Parent=LSTA.19157.1.p1
LSTA.19157.2	transdecoder	gene	1	571	.	+	.	ID=GENE.LSTA.19157.2~~LSTA.19157.2.p1;Name=ORF%20type%3A3prime_partial%20len%3A152%20%28%2B%29%2Cscore%3D25.27%2Clcl%7CNW_013480236.1_prot_XP_013094856.1_30424%7C73.510%7C3.49e-71%2CThiF%7CPF00899.21%7C1.2e-24%2C2-Hacid_dh_C%7CPF02826.19%7C0.062
LSTA.19157.2	transdecoder	mRNA	1	571	.	+	.	ID=LSTA.19157.2.p1;Parent=GENE.LSTA.19157.2~~LSTA.19157.2.p1;Name=ORF%20type%3A3prime_partial%20len%3A152%20%28%2B%29%2Cscore%3D25.27%2Clcl%7CNW_013480236.1_prot_XP_013094856.1_30424%7C73.510%7C3.49e-71%2CThiF%7CPF00899.21%7C1.2e-24%2C2-Hacid_dh_C%7CPF02826.19%7C0.062
LSTA.19157.2	transdecoder	five_prime_UTR	1	118	.	+	.	ID=LSTA.19157.2.p1.utr5p1;Parent=LSTA.19157.2.p1
LSTA.19157.2	transdecoder	exon	1	571	.	+	.	ID=LSTA.19157.2.p1.exon1;Parent=LSTA.19157.2.p1
LSTA.19157.2	transdecoder	CDS	119	571	.	+	0	ID=cds.LSTA.19157.2.p1;Parent=LSTA.19157.2.p1
LSTA.19160.1	transdecoder	gene	1	3065	.	+	.	ID=GENE.LSTA.19160.1~~LSTA.19160.1.p1;Name=ORF%20type%3A5prime_partial%20len%3A864%20%28%2B%29%2Cscore%3D195.64%2Clcl%7CNW_013480236.1_prot_XP_013094855.1_30425%7C75.838%7C0.0%2CUBA_e1_thiolCys%7CPF10585.9%7C2.4e-73%2CThiF%7CPF00899.21%7C0.024%2CThiF%7CPF00899.21%7C2.4e-64%2CE1_FCCH%7CPF16190.5%7C1.2e-26%2CE1_4HB%7CPF16191.5%7C1e%2B04%2CE1_4HB%7CPF16191.5%7C2.1e-15%2CE1_UFD%7CPF09358.10%7C1.5e%2B03%2CE1_UFD%7CPF09358.10%7C9.4e-15%2CSp38%7CPF07354.12%7C0.022%2CDockerin_1%7CPF00404.18%7C0.19%2CDockerin_1%7CPF00404.18%7C2.8e%2B03%2CDUF3543%7CPF12063.8%7C0.36%2CDUF3543%7CPF12063.8%7C1.8e%2B03%2CEnd_beta_barrel%7CPF12195.8%7C0.39
LSTA.19160.1	transdecoder	mRNA	1	3065	.	+	.	ID=LSTA.19160.1.p1;Parent=GENE.LSTA.19160.1~~LSTA.19160.1.p1;Name=ORF%20type%3A5prime_partial%20len%3A864%20%28%2B%29%2Cscore%3D195.64%2Clcl%7CNW_013480236.1_prot_XP_013094855.1_30425%7C75.838%7C0.0%2CUBA_e1_thiolCys%7CPF10585.9%7C2.4e-73%2CThiF%7CPF00899.21%7C0.024%2CThiF%7CPF00899.21%7C2.4e-64%2CE1_FCCH%7CPF16190.5%7C1.2e-26%2CE1_4HB%7CPF16191.5%7C1e%2B04%2CE1_4HB%7CPF16191.5%7C2.1e-15%2CE1_UFD%7CPF09358.10%7C1.5e%2B03%2CE1_UFD%7CPF09358.10%7C9.4e-15%2CSp38%7CPF07354.12%7C0.022%2CDockerin_1%7CPF00404.18%7C0.19%2CDockerin_1%7CPF00404.18%7C2.8e%2B03%2CDUF3543%7CPF12063.8%7C0.36%2CDUF3543%7CPF12063.8%7C1.8e%2B03%2CEnd_beta_barrel%7CPF12195.8%7C0.39
LSTA.19160.1	transdecoder	exon	1	3065	.	+	.	ID=LSTA.19160.1.p1.exon1;Parent=LSTA.19160.1.p1
LSTA.19160.1	transdecoder	CDS	1	2592	.	+	0	ID=cds.LSTA.19160.1.p1;Parent=LSTA.19160.1.p1
LSTA.19160.1	transdecoder	three_prime_UTR	2593	3065	.	+	.	ID=LSTA.19160.1.p1.utr3p1;Parent=LSTA.19160.1.p1
LSTA.19163.1	transdecoder	gene	1	834	.	+	.	ID=GENE.LSTA.19163.1~~LSTA.19163.1.p1;Name=ORF%20type%3A5prime_partial%20len%3A265%20%28%2B%29%2Cscore%3D54.56%2Clcl%7CNW_004798213.1_prot_XP_005110830.1_24380%7C57.576%7C3.32e-61%2Clcl%7CNW_004798213.1_prot_XP_005110830.1_24380%7C65.672%7C1.82e-19
LSTA.19163.1	transdecoder	mRNA	1	834	.	+	.	ID=LSTA.19163.1.p1;Parent=GENE.LSTA.19163.1~~LSTA.19163.1.p1;Name=ORF%20type%3A5prime_partial%20len%3A265%20%28%2B%29%2Cscore%3D54.56%2Clcl%7CNW_004798213.1_prot_XP_005110830.1_24380%7C57.576%7C3.32e-61%2Clcl%7CNW_004798213.1_prot_XP_005110830.1_24380%7C65.672%7C1.82e-19
LSTA.19163.1	transdecoder	exon	1	834	.	+	.	ID=LSTA.19163.1.p1.exon1;Parent=LSTA.19163.1.p1
LSTA.19163.1	transdecoder	CDS	2	796	.	+	0	ID=cds.LSTA.19163.1.p1;Parent=LSTA.19163.1.p1
LSTA.19163.1	transdecoder	three_prime_UTR	797	834	.	+	.	ID=LSTA.19163.1.p1.utr3p1;Parent=LSTA.19163.1.p1
LSTA.19163.10	transdecoder	gene	1	2331	.	+	.	ID=GENE.LSTA.19163.10~~LSTA.19163.10.p1;Name=ORF%20type%3A5prime_partial%20len%3A764%20%28%2B%29%2Cscore%3D170.20%2Clcl%7CNW_013196801.1_prot_XP_013070678.1_9013%7C67.497%7C0.0
LSTA.19163.10	transdecoder	mRNA	1	2331	.	+	.	ID=LSTA.19163.10.p1;Parent=GENE.LSTA.19163.10~~LSTA.19163.10.p1;Name=ORF%20type%3A5prime_partial%20len%3A764%20%28%2B%29%2Cscore%3D170.20%2Clcl%7CNW_013196801.1_prot_XP_013070678.1_9013%7C67.497%7C0.0
LSTA.19163.10	transdecoder	exon	1	2331	.	+	.	ID=LSTA.19163.10.p1.exon1;Parent=LSTA.19163.10.p1
LSTA.19163.10	transdecoder	CDS	2	2293	.	+	0	ID=cds.LSTA.19163.10.p1;Parent=LSTA.19163.10.p1
LSTA.19163.10	transdecoder	three_prime_UTR	2294	2331	.	+	.	ID=LSTA.19163.10.p1.utr3p1;Parent=LSTA.19163.10.p1
LSTA.19163.11	transdecoder	gene	1	2295	.	+	.	ID=GENE.LSTA.19163.11~~LSTA.19163.11.p1;Name=ORF%20type%3A5prime_partial%20len%3A752%20%28%2B%29%2Cscore%3D163.75%2Clcl%7CNW_013196801.1_prot_XP_013070678.1_9013%7C67.651%7C0.0
LSTA.19163.11	transdecoder	mRNA	1	2295	.	+	.	ID=LSTA.19163.11.p1;Parent=GENE.LSTA.19163.11~~LSTA.19163.11.p1;Name=ORF%20type%3A5prime_partial%20len%3A752%20%28%2B%29%2Cscore%3D163.75%2Clcl%7CNW_013196801.1_prot_XP_013070678.1_9013%7C67.651%7C0.0
LSTA.19163.11	transdecoder	exon	1	2295	.	+	.	ID=LSTA.19163.11.p1.exon1;Parent=LSTA.19163.11.p1
LSTA.19163.11	transdecoder	CDS	2	2257	.	+	0	ID=cds.LSTA.19163.11.p1;Parent=LSTA.19163.11.p1
LSTA.19163.11	transdecoder	three_prime_UTR	2258	2295	.	+	.	ID=LSTA.19163.11.p1.utr3p1;Parent=LSTA.19163.11.p1
LSTA.19163.2	transdecoder	gene	1	1392	.	+	.	ID=GENE.LSTA.19163.2~~LSTA.19163.2.p1;Name=ORF%20type%3A5prime_partial%20len%3A451%20%28%2B%29%2Cscore%3D95.70%2Clcl%7CNW_004798213.1_prot_XP_005110830.1_24380%7C68.254%7C1.26e-74%2Clcl%7CNW_004798213.1_prot_XP_005110830.1_24380%7C46.617%7C1.48e-18
LSTA.19163.2	transdecoder	mRNA	1	1392	.	+	.	ID=LSTA.19163.2.p1;Parent=GENE.LSTA.19163.2~~LSTA.19163.2.p1;Name=ORF%20type%3A5prime_partial%20len%3A451%20%28%2B%29%2Cscore%3D95.70%2Clcl%7CNW_004798213.1_prot_XP_005110830.1_24380%7C68.254%7C1.26e-74%2Clcl%7CNW_004798213.1_prot_XP_005110830.1_24380%7C46.617%7C1.48e-18
LSTA.19163.2	transdecoder	exon	1	1392	.	+	.	ID=LSTA.19163.2.p1.exon1;Parent=LSTA.19163.2.p1
LSTA.19163.2	transdecoder	CDS	2	1354	.	+	0	ID=cds.LSTA.19163.2.p1;Parent=LSTA.19163.2.p1
LSTA.19163.2	transdecoder	three_prime_UTR	1355	1392	.	+	.	ID=LSTA.19163.2.p1.utr3p1;Parent=LSTA.19163.2.p1
LSTA.19163.3	transdecoder	gene	1	1644	.	+	.	ID=GENE.LSTA.19163.3~~LSTA.19163.3.p1;Name=ORF%20type%3A5prime_partial%20len%3A535%20%28%2B%29%2Cscore%3D109.28%2Clcl%7CNW_004798213.1_prot_XP_005110830.1_24380%7C68.254%7C2.14e-74%2Clcl%7CNW_004798213.1_prot_XP_005110830.1_24380%7C65.672%7C6.05e-18
LSTA.19163.3	transdecoder	mRNA	1	1644	.	+	.	ID=LSTA.19163.3.p1;Parent=GENE.LSTA.19163.3~~LSTA.19163.3.p1;Name=ORF%20type%3A5prime_partial%20len%3A535%20%28%2B%29%2Cscore%3D109.28%2Clcl%7CNW_004798213.1_prot_XP_005110830.1_24380%7C68.254%7C2.14e-74%2Clcl%7CNW_004798213.1_prot_XP_005110830.1_24380%7C65.672%7C6.05e-18
LSTA.19163.3	transdecoder	exon	1	1644	.	+	.	ID=LSTA.19163.3.p1.exon1;Parent=LSTA.19163.3.p1
LSTA.19163.3	transdecoder	CDS	2	1606	.	+	0	ID=cds.LSTA.19163.3.p1;Parent=LSTA.19163.3.p1
LSTA.19163.3	transdecoder	three_prime_UTR	1607	1644	.	+	.	ID=LSTA.19163.3.p1.utr3p1;Parent=LSTA.19163.3.p1
LSTA.19163.4	transdecoder	gene	1	1509	.	+	.	ID=GENE.LSTA.19163.4~~LSTA.19163.4.p1;Name=ORF%20type%3A5prime_partial%20len%3A490%20%28%2B%29%2Cscore%3D98.45%2Clcl%7CNW_013196801.1_prot_XP_013070680.1_9016%7C87.255%7C7.10e-49%2Clcl%7CNW_013196801.1_prot_XP_013070680.1_9016%7C56.140%7C1.60e-25
LSTA.19163.4	transdecoder	mRNA	1	1509	.	+	.	ID=LSTA.19163.4.p1;Parent=GENE.LSTA.19163.4~~LSTA.19163.4.p1;Name=ORF%20type%3A5prime_partial%20len%3A490%20%28%2B%29%2Cscore%3D98.45%2Clcl%7CNW_013196801.1_prot_XP_013070680.1_9016%7C87.255%7C7.10e-49%2Clcl%7CNW_013196801.1_prot_XP_013070680.1_9016%7C56.140%7C1.60e-25
LSTA.19163.4	transdecoder	exon	1	1509	.	+	.	ID=LSTA.19163.4.p1.exon1;Parent=LSTA.19163.4.p1
LSTA.19163.4	transdecoder	CDS	2	1471	.	+	0	ID=cds.LSTA.19163.4.p1;Parent=LSTA.19163.4.p1
LSTA.19163.4	transdecoder	three_prime_UTR	1472	1509	.	+	.	ID=LSTA.19163.4.p1.utr3p1;Parent=LSTA.19163.4.p1
LSTA.19163.5	transdecoder	gene	1	1068	.	+	.	ID=GENE.LSTA.19163.5~~LSTA.19163.5.p1;Name=ORF%20type%3A5prime_partial%20len%3A343%20%28%2B%29%2Cscore%3D69.22%2Clcl%7CNW_013196801.1_prot_XP_013070681.1_9018%7C79.412%7C4.13e-26%2Clcl%7CNW_013196801.1_prot_XP_013070681.1_9018%7C82.500%7C9.33e-12
LSTA.19163.5	transdecoder	mRNA	1	1068	.	+	.	ID=LSTA.19163.5.p1;Parent=GENE.LSTA.19163.5~~LSTA.19163.5.p1;Name=ORF%20type%3A5prime_partial%20len%3A343%20%28%2B%29%2Cscore%3D69.22%2Clcl%7CNW_013196801.1_prot_XP_013070681.1_9018%7C79.412%7C4.13e-26%2Clcl%7CNW_013196801.1_prot_XP_013070681.1_9018%7C82.500%7C9.33e-12
LSTA.19163.5	transdecoder	exon	1	1068	.	+	.	ID=LSTA.19163.5.p1.exon1;Parent=LSTA.19163.5.p1
LSTA.19163.5	transdecoder	CDS	2	1030	.	+	0	ID=cds.LSTA.19163.5.p1;Parent=LSTA.19163.5.p1
LSTA.19163.5	transdecoder	three_prime_UTR	1031	1068	.	+	.	ID=LSTA.19163.5.p1.utr3p1;Parent=LSTA.19163.5.p1
LSTA.19163.6	transdecoder	gene	1	2007	.	+	.	ID=GENE.LSTA.19163.6~~LSTA.19163.6.p1;Name=ORF%20type%3A5prime_partial%20len%3A656%20%28%2B%29%2Cscore%3D143.72%2Clcl%7CNW_013196801.1_prot_XP_013070677.1_9015%7C67.585%7C0.0
LSTA.19163.6	transdecoder	mRNA	1	2007	.	+	.	ID=LSTA.19163.6.p1;Parent=GENE.LSTA.19163.6~~LSTA.19163.6.p1;Name=ORF%20type%3A5prime_partial%20len%3A656%20%28%2B%29%2Cscore%3D143.72%2Clcl%7CNW_013196801.1_prot_XP_013070677.1_9015%7C67.585%7C0.0
LSTA.19163.6	transdecoder	exon	1	2007	.	+	.	ID=LSTA.19163.6.p1.exon1;Parent=LSTA.19163.6.p1
LSTA.19163.6	transdecoder	CDS	2	1969	.	+	0	ID=cds.LSTA.19163.6.p1;Parent=LSTA.19163.6.p1
LSTA.19163.6	transdecoder	three_prime_UTR	1970	2007	.	+	.	ID=LSTA.19163.6.p1.utr3p1;Parent=LSTA.19163.6.p1
LSTA.19163.7	transdecoder	gene	1	1257	.	+	.	ID=GENE.LSTA.19163.7~~LSTA.19163.7.p1;Name=ORF%20type%3A5prime_partial%20len%3A406%20%28%2B%29%2Cscore%3D84.87%2Clcl%7CNW_013196801.1_prot_XP_013070680.1_9016%7C87.255%7C2.78e-49%2Clcl%7CNW_013196801.1_prot_XP_013070680.1_9016%7C79.412%7C1.62e-25
LSTA.19163.7	transdecoder	mRNA	1	1257	.	+	.	ID=LSTA.19163.7.p1;Parent=GENE.LSTA.19163.7~~LSTA.19163.7.p1;Name=ORF%20type%3A5prime_partial%20len%3A406%20%28%2B%29%2Cscore%3D84.87%2Clcl%7CNW_013196801.1_prot_XP_013070680.1_9016%7C87.255%7C2.78e-49%2Clcl%7CNW_013196801.1_prot_XP_013070680.1_9016%7C79.412%7C1.62e-25
LSTA.19163.7	transdecoder	exon	1	1257	.	+	.	ID=LSTA.19163.7.p1.exon1;Parent=LSTA.19163.7.p1
LSTA.19163.7	transdecoder	CDS	2	1219	.	+	0	ID=cds.LSTA.19163.7.p1;Parent=LSTA.19163.7.p1
LSTA.19163.7	transdecoder	three_prime_UTR	1220	1257	.	+	.	ID=LSTA.19163.7.p1.utr3p1;Parent=LSTA.19163.7.p1
LSTA.19163.8	transdecoder	gene	1	1320	.	+	.	ID=GENE.LSTA.19163.8~~LSTA.19163.8.p1;Name=ORF%20type%3A5prime_partial%20len%3A427%20%28%2B%29%2Cscore%3D82.80%2Clcl%7CNW_013196801.1_prot_XP_013070681.1_9018%7C56.140%7C5.71e-26%2Clcl%7CNW_013196801.1_prot_XP_013070681.1_9018%7C82.500%7C1.12e-11
LSTA.19163.8	transdecoder	mRNA	1	1320	.	+	.	ID=LSTA.19163.8.p1;Parent=GENE.LSTA.19163.8~~LSTA.19163.8.p1;Name=ORF%20type%3A5prime_partial%20len%3A427%20%28%2B%29%2Cscore%3D82.80%2Clcl%7CNW_013196801.1_prot_XP_013070681.1_9018%7C56.140%7C5.71e-26%2Clcl%7CNW_013196801.1_prot_XP_013070681.1_9018%7C82.500%7C1.12e-11
LSTA.19163.8	transdecoder	exon	1	1320	.	+	.	ID=LSTA.19163.8.p1.exon1;Parent=LSTA.19163.8.p1
LSTA.19163.8	transdecoder	CDS	2	1282	.	+	0	ID=cds.LSTA.19163.8.p1;Parent=LSTA.19163.8.p1
LSTA.19163.8	transdecoder	three_prime_UTR	1283	1320	.	+	.	ID=LSTA.19163.8.p1.utr3p1;Parent=LSTA.19163.8.p1
LSTA.19163.9	transdecoder	gene	1	1332	.	+	.	ID=GENE.LSTA.19163.9~~LSTA.19163.9.p1;Name=ORF%20type%3A5prime_partial%20len%3A431%20%28%2B%29%2Cscore%3D91.20%2Clcl%7CNW_004798213.1_prot_XP_005110830.1_24380%7C61.376%7C6.02e-62%2Clcl%7CNW_004798213.1_prot_XP_005110830.1_24380%7C46.617%7C1.08e-18
LSTA.19163.9	transdecoder	mRNA	1	1332	.	+	.	ID=LSTA.19163.9.p1;Parent=GENE.LSTA.19163.9~~LSTA.19163.9.p1;Name=ORF%20type%3A5prime_partial%20len%3A431%20%28%2B%29%2Cscore%3D91.20%2Clcl%7CNW_004798213.1_prot_XP_005110830.1_24380%7C61.376%7C6.02e-62%2Clcl%7CNW_004798213.1_prot_XP_005110830.1_24380%7C46.617%7C1.08e-18
LSTA.19163.9	transdecoder	exon	1	1332	.	+	.	ID=LSTA.19163.9.p1.exon1;Parent=LSTA.19163.9.p1
LSTA.19163.9	transdecoder	CDS	2	1294	.	+	0	ID=cds.LSTA.19163.9.p1;Parent=LSTA.19163.9.p1
LSTA.19163.9	transdecoder	three_prime_UTR	1295	1332	.	+	.	ID=LSTA.19163.9.p1.utr3p1;Parent=LSTA.19163.9.p1
LSTA.19165.1	transdecoder	gene	1	886	.	+	.	ID=GENE.LSTA.19165.1~~LSTA.19165.1.p2;Name=ORF%20type%3A3prime_partial%20len%3A113%20%28%2B%29%2Cscore%3D26.17%2Clcl%7CNW_013434139.1_prot_XP_013090581.1_26677%7C91.964%7C6.19e-73%2CRas%7CPF00071.22%7C5.6e-25%2CRoc%7CPF08477.13%7C3.8e-13%2CSRPRB%7CPF09439.10%7C0.02%2CArf%7CPF00025.21%7C0.032%2CMMR_HSR1%7CPF01926.23%7C0.06
LSTA.19165.1	transdecoder	mRNA	1	886	.	+	.	ID=LSTA.19165.1.p2;Parent=GENE.LSTA.19165.1~~LSTA.19165.1.p2;Name=ORF%20type%3A3prime_partial%20len%3A113%20%28%2B%29%2Cscore%3D26.17%2Clcl%7CNW_013434139.1_prot_XP_013090581.1_26677%7C91.964%7C6.19e-73%2CRas%7CPF00071.22%7C5.6e-25%2CRoc%7CPF08477.13%7C3.8e-13%2CSRPRB%7CPF09439.10%7C0.02%2CArf%7CPF00025.21%7C0.032%2CMMR_HSR1%7CPF01926.23%7C0.06
LSTA.19165.1	transdecoder	five_prime_UTR	1	549	.	+	.	ID=LSTA.19165.1.p2.utr5p1;Parent=LSTA.19165.1.p2
LSTA.19165.1	transdecoder	exon	1	886	.	+	.	ID=LSTA.19165.1.p2.exon1;Parent=LSTA.19165.1.p2
LSTA.19165.1	transdecoder	CDS	550	885	.	+	0	ID=cds.LSTA.19165.1.p2;Parent=LSTA.19165.1.p2
LSTA.19166.1	transdecoder	gene	1	4970	.	+	.	ID=GENE.LSTA.19166.1~~LSTA.19166.1.p1;Name=ORF%20type%3Acomplete%20len%3A121%20%28%2B%29%2Cscore%3D23.97%2Clcl%7CNW_013406928.1_prot_XP_013084096.1_20914%7C95.833%7C8.68e-81%2CRas%7CPF00071.22%7C0.00093
LSTA.19166.1	transdecoder	mRNA	1	4970	.	+	.	ID=LSTA.19166.1.p1;Parent=GENE.LSTA.19166.1~~LSTA.19166.1.p1;Name=ORF%20type%3Acomplete%20len%3A121%20%28%2B%29%2Cscore%3D23.97%2Clcl%7CNW_013406928.1_prot_XP_013084096.1_20914%7C95.833%7C8.68e-81%2CRas%7CPF00071.22%7C0.00093
LSTA.19166.1	transdecoder	exon	1	4970	.	+	.	ID=LSTA.19166.1.p1.exon1;Parent=LSTA.19166.1.p1
LSTA.19166.1	transdecoder	CDS	3	365	.	+	0	ID=cds.LSTA.19166.1.p1;Parent=LSTA.19166.1.p1
LSTA.19166.1	transdecoder	three_prime_UTR	366	4970	.	+	.	ID=LSTA.19166.1.p1.utr3p1;Parent=LSTA.19166.1.p1
LSTA.19166.1	transdecoder	gene	1	4970	.	-	.	ID=GENE.LSTA.19166.1~~LSTA.19166.1.p2;Name=ORF%20type%3Acomplete%20len%3A109%20%28-%29%2Cscore%3D-2.30%2CTBCC%7CPF07986.12%7C0.099
LSTA.19166.1	transdecoder	mRNA	1	4970	.	-	.	ID=LSTA.19166.1.p2;Parent=GENE.LSTA.19166.1~~LSTA.19166.1.p2;Name=ORF%20type%3Acomplete%20len%3A109%20%28-%29%2Cscore%3D-2.30%2CTBCC%7CPF07986.12%7C0.099
LSTA.19166.1	transdecoder	five_prime_UTR	3670	4970	.	-	.	ID=LSTA.19166.1.p2.utr5p1;Parent=LSTA.19166.1.p2
LSTA.19166.1	transdecoder	exon	1	4970	.	-	.	ID=LSTA.19166.1.p2.exon1;Parent=LSTA.19166.1.p2
LSTA.19166.1	transdecoder	CDS	3343	3669	.	-	0	ID=cds.LSTA.19166.1.p2;Parent=LSTA.19166.1.p2
LSTA.19166.1	transdecoder	three_prime_UTR	1	3342	.	-	.	ID=LSTA.19166.1.p2.utr3p1;Parent=LSTA.19166.1.p2
LSTA.19167.1	transdecoder	gene	1	4107	.	+	.	ID=GENE.LSTA.19167.1~~LSTA.19167.1.p1;Name=ORF%20type%3Acomplete%20len%3A109%20%28%2B%29%2Cscore%3D-2.30%2CTBCC%7CPF07986.12%7C0.099
LSTA.19167.1	transdecoder	mRNA	1	4107	.	+	.	ID=LSTA.19167.1.p1;Parent=GENE.LSTA.19167.1~~LSTA.19167.1.p1;Name=ORF%20type%3Acomplete%20len%3A109%20%28%2B%29%2Cscore%3D-2.30%2CTBCC%7CPF07986.12%7C0.099
LSTA.19167.1	transdecoder	five_prime_UTR	1	1296	.	+	.	ID=LSTA.19167.1.p1.utr5p1;Parent=LSTA.19167.1.p1
LSTA.19167.1	transdecoder	exon	1	4107	.	+	.	ID=LSTA.19167.1.p1.exon1;Parent=LSTA.19167.1.p1
LSTA.19167.1	transdecoder	CDS	1297	1623	.	+	0	ID=cds.LSTA.19167.1.p1;Parent=LSTA.19167.1.p1
LSTA.19167.1	transdecoder	three_prime_UTR	1624	4107	.	+	.	ID=LSTA.19167.1.p1.utr3p1;Parent=LSTA.19167.1.p1
LSTA.19170.1	transdecoder	gene	1	3726	.	-	.	ID=GENE.LSTA.19170.1~~LSTA.19170.1.p2;Name=ORF%20type%3A5prime_partial%20len%3A107%20%28-%29%2Cscore%3D0.13%2CDynein_heavy%7CPF03028.15%7C6.4%2CHypF_C%7CPF17788.1%7C4.4%2CHypF_C%7CPF17788.1%7C1.4e%2B02%2CDNase_NucA_NucB%7CPF14040.6%7C2.1e%2B02%2CDNase_NucA_NucB%7CPF14040.6%7C28%2CDNase_NucA_NucB%7CPF14040.6%7C32%2CDNase_NucA_NucB%7CPF14040.6%7C3.6e%2B02%2CDUF3724%7CPF12521.8%7C3.8e%2B03%2CDUF3724%7CPF12521.8%7C1.1e%2B02%2CDUF3724%7CPF12521.8%7C50%2CDUF3724%7CPF12521.8%7C71%2CDUF3724%7CPF12521.8%7C71%2CDUF3724%7CPF12521.8%7C4e%2B02
LSTA.19170.1	transdecoder	mRNA	1	3726	.	-	.	ID=LSTA.19170.1.p2;Parent=GENE.LSTA.19170.1~~LSTA.19170.1.p2;Name=ORF%20type%3A5prime_partial%20len%3A107%20%28-%29%2Cscore%3D0.13%2CDynein_heavy%7CPF03028.15%7C6.4%2CHypF_C%7CPF17788.1%7C4.4%2CHypF_C%7CPF17788.1%7C1.4e%2B02%2CDNase_NucA_NucB%7CPF14040.6%7C2.1e%2B02%2CDNase_NucA_NucB%7CPF14040.6%7C28%2CDNase_NucA_NucB%7CPF14040.6%7C32%2CDNase_NucA_NucB%7CPF14040.6%7C3.6e%2B02%2CDUF3724%7CPF12521.8%7C3.8e%2B03%2CDUF3724%7CPF12521.8%7C1.1e%2B02%2CDUF3724%7CPF12521.8%7C50%2CDUF3724%7CPF12521.8%7C71%2CDUF3724%7CPF12521.8%7C71%2CDUF3724%7CPF12521.8%7C4e%2B02
LSTA.19170.1	transdecoder	exon	1	3726	.	-	.	ID=LSTA.19170.1.p2.exon1;Parent=LSTA.19170.1.p2
LSTA.19170.1	transdecoder	CDS	3404	3724	.	-	0	ID=cds.LSTA.19170.1.p2;Parent=LSTA.19170.1.p2
LSTA.19170.1	transdecoder	three_prime_UTR	1	3403	.	-	.	ID=LSTA.19170.1.p2.utr3p1;Parent=LSTA.19170.1.p2
LSTA.19170.1	transdecoder	gene	1	3726	.	+	.	ID=GENE.LSTA.19170.1~~LSTA.19170.1.p1;Name=ORF%20type%3Acomplete%20len%3A826%20%28%2B%29%2Cscore%3D206.85%2Clcl%7CNW_013428844.1_prot_XP_013089278.1_25526%7C82.679%7C0.0%2CAnk_5%7CPF13857.6%7C8.5e%2B02%2CAnk_5%7CPF13857.6%7C0.0073%2CAnk_5%7CPF13857.6%7C0.014%2CAnk_5%7CPF13857.6%7C9.7e%2B02%2CAnk_5%7CPF13857.6%7C23%2CAnk_5%7CPF13857.6%7C0.031%2CAnk_5%7CPF13857.6%7C2.6e-09%2CAnk_2%7CPF12796.7%7C2.6e-05%2CAnk_2%7CPF12796.7%7C3e-07%2CAnk_2%7CPF12796.7%7C0.00033%2CAnk_2%7CPF12796.7%7C7e-07%2CAnk%7CPF00023.30%7C34%2CAnk%7CPF00023.30%7C0.46%2CAnk%7CPF00023.30%7C53%2CAnk%7CPF00023.30%7C9.1%2CAnk%7CPF00023.30%7C0.021%2CAnk%7CPF00023.30%7C0.29%2CAnk%7CPF00023.30%7C0.17%2CAnk_4%7CPF13637.6%7C4.9e%2B03%2CAnk_4%7CPF13637.6%7C0.053%2CAnk_4%7CPF13637.6%7C0.57%2CAnk_4%7CPF13637.6%7C0.15%2CAnk_4%7CPF13637.6%7C0.00022%2CAnk_4%7CPF13637.6%7C6.2%2CPatatin%7CPF01734.22%7C1.5e-16%2CAnk_3%7CPF13606.6%7C1.8e%2B04%2CAnk_3%7CPF13606.6%7C2.9e%2B02%2CAnk_3%7CPF13606.6%7C0.67%2CAnk_3%7CPF13606.6%7C5.6%2CAnk_3%7CPF13606.6%7C1.2e%2B03%2CAnk_3%7CPF13606.6%7C9.2e%2B03%2CAnk_3%7CPF13606.6%7C13%2CAnk_3%7CPF13606.6%7C0.12%2CAnk_3%7CPF13606.6%7C4e%2B03%2CAnk_3%7CPF13606.6%7C1.8e%2B04
LSTA.19170.1	transdecoder	mRNA	1	3726	.	+	.	ID=LSTA.19170.1.p1;Parent=GENE.LSTA.19170.1~~LSTA.19170.1.p1;Name=ORF%20type%3Acomplete%20len%3A826%20%28%2B%29%2Cscore%3D206.85%2Clcl%7CNW_013428844.1_prot_XP_013089278.1_25526%7C82.679%7C0.0%2CAnk_5%7CPF13857.6%7C8.5e%2B02%2CAnk_5%7CPF13857.6%7C0.0073%2CAnk_5%7CPF13857.6%7C0.014%2CAnk_5%7CPF13857.6%7C9.7e%2B02%2CAnk_5%7CPF13857.6%7C23%2CAnk_5%7CPF13857.6%7C0.031%2CAnk_5%7CPF13857.6%7C2.6e-09%2CAnk_2%7CPF12796.7%7C2.6e-05%2CAnk_2%7CPF12796.7%7C3e-07%2CAnk_2%7CPF12796.7%7C0.00033%2CAnk_2%7CPF12796.7%7C7e-07%2CAnk%7CPF00023.30%7C34%2CAnk%7CPF00023.30%7C0.46%2CAnk%7CPF00023.30%7C53%2CAnk%7CPF00023.30%7C9.1%2CAnk%7CPF00023.30%7C0.021%2CAnk%7CPF00023.30%7C0.29%2CAnk%7CPF00023.30%7C0.17%2CAnk_4%7CPF13637.6%7C4.9e%2B03%2CAnk_4%7CPF13637.6%7C0.053%2CAnk_4%7CPF13637.6%7C0.57%2CAnk_4%7CPF13637.6%7C0.15%2CAnk_4%7CPF13637.6%7C0.00022%2CAnk_4%7CPF13637.6%7C6.2%2CPatatin%7CPF01734.22%7C1.5e-16%2CAnk_3%7CPF13606.6%7C1.8e%2B04%2CAnk_3%7CPF13606.6%7C2.9e%2B02%2CAnk_3%7CPF13606.6%7C0.67%2CAnk_3%7CPF13606.6%7C5.6%2CAnk_3%7CPF13606.6%7C1.2e%2B03%2CAnk_3%7CPF13606.6%7C9.2e%2B03%2CAnk_3%7CPF13606.6%7C13%2CAnk_3%7CPF13606.6%7C0.12%2CAnk_3%7CPF13606.6%7C4e%2B03%2CAnk_3%7CPF13606.6%7C1.8e%2B04
LSTA.19170.1	transdecoder	five_prime_UTR	1	260	.	+	.	ID=LSTA.19170.1.p1.utr5p1;Parent=LSTA.19170.1.p1
LSTA.19170.1	transdecoder	exon	1	3726	.	+	.	ID=LSTA.19170.1.p1.exon1;Parent=LSTA.19170.1.p1
LSTA.19170.1	transdecoder	CDS	261	2738	.	+	0	ID=cds.LSTA.19170.1.p1;Parent=LSTA.19170.1.p1
LSTA.19170.1	transdecoder	three_prime_UTR	2739	3726	.	+	.	ID=LSTA.19170.1.p1.utr3p1;Parent=LSTA.19170.1.p1
LSTA.19172.1	transdecoder	gene	1	6136	.	+	.	ID=GENE.LSTA.19172.1~~LSTA.19172.1.p1;Name=ORF%20type%3Acomplete%20len%3A310%20%28%2B%29%2Cscore%3D59.23%2Clcl%7CNW_013428844.1_prot_XP_013089280.1_25527%7C60.667%7C1.38e-137%2CBeta-lactamase%7CPF00144.24%7C5.4e-17
LSTA.19172.1	transdecoder	mRNA	1	6136	.	+	.	ID=LSTA.19172.1.p1;Parent=GENE.LSTA.19172.1~~LSTA.19172.1.p1;Name=ORF%20type%3Acomplete%20len%3A310%20%28%2B%29%2Cscore%3D59.23%2Clcl%7CNW_013428844.1_prot_XP_013089280.1_25527%7C60.667%7C1.38e-137%2CBeta-lactamase%7CPF00144.24%7C5.4e-17
LSTA.19172.1	transdecoder	five_prime_UTR	1	444	.	+	.	ID=LSTA.19172.1.p1.utr5p1;Parent=LSTA.19172.1.p1
LSTA.19172.1	transdecoder	exon	1	6136	.	+	.	ID=LSTA.19172.1.p1.exon1;Parent=LSTA.19172.1.p1
LSTA.19172.1	transdecoder	CDS	445	1374	.	+	0	ID=cds.LSTA.19172.1.p1;Parent=LSTA.19172.1.p1
LSTA.19172.1	transdecoder	three_prime_UTR	1375	6136	.	+	.	ID=LSTA.19172.1.p1.utr3p1;Parent=LSTA.19172.1.p1
LSTA.19172.2	transdecoder	gene	1	6764	.	+	.	ID=GENE.LSTA.19172.2~~LSTA.19172.2.p1;Name=ORF%20type%3Acomplete%20len%3A428%20%28%2B%29%2Cscore%3D70.01%2Clcl%7CNW_013428844.1_prot_XP_013089280.1_25527%7C63.990%7C0.0%2CBeta-lactamase%7CPF00144.24%7C6.4e-46
LSTA.19172.2	transdecoder	mRNA	1	6764	.	+	.	ID=LSTA.19172.2.p1;Parent=GENE.LSTA.19172.2~~LSTA.19172.2.p1;Name=ORF%20type%3Acomplete%20len%3A428%20%28%2B%29%2Cscore%3D70.01%2Clcl%7CNW_013428844.1_prot_XP_013089280.1_25527%7C63.990%7C0.0%2CBeta-lactamase%7CPF00144.24%7C6.4e-46
LSTA.19172.2	transdecoder	five_prime_UTR	1	121	.	+	.	ID=LSTA.19172.2.p1.utr5p1;Parent=LSTA.19172.2.p1
LSTA.19172.2	transdecoder	exon	1	6764	.	+	.	ID=LSTA.19172.2.p1.exon1;Parent=LSTA.19172.2.p1
LSTA.19172.2	transdecoder	CDS	122	1405	.	+	0	ID=cds.LSTA.19172.2.p1;Parent=LSTA.19172.2.p1
LSTA.19172.2	transdecoder	three_prime_UTR	1406	6764	.	+	.	ID=LSTA.19172.2.p1.utr3p1;Parent=LSTA.19172.2.p1
LSTA.19172.3	transdecoder	gene	1	2570	.	+	.	ID=GENE.LSTA.19172.3~~LSTA.19172.3.p1;Name=ORF%20type%3Acomplete%20len%3A310%20%28%2B%29%2Cscore%3D59.23%2Clcl%7CNW_013428844.1_prot_XP_013089280.1_25527%7C60.667%7C1.38e-137%2CBeta-lactamase%7CPF00144.24%7C5.4e-17
LSTA.19172.3	transdecoder	mRNA	1	2570	.	+	.	ID=LSTA.19172.3.p1;Parent=GENE.LSTA.19172.3~~LSTA.19172.3.p1;Name=ORF%20type%3Acomplete%20len%3A310%20%28%2B%29%2Cscore%3D59.23%2Clcl%7CNW_013428844.1_prot_XP_013089280.1_25527%7C60.667%7C1.38e-137%2CBeta-lactamase%7CPF00144.24%7C5.4e-17
LSTA.19172.3	transdecoder	five_prime_UTR	1	976	.	+	.	ID=LSTA.19172.3.p1.utr5p1;Parent=LSTA.19172.3.p1
LSTA.19172.3	transdecoder	exon	1	2570	.	+	.	ID=LSTA.19172.3.p1.exon1;Parent=LSTA.19172.3.p1
LSTA.19172.3	transdecoder	CDS	977	1906	.	+	0	ID=cds.LSTA.19172.3.p1;Parent=LSTA.19172.3.p1
LSTA.19172.3	transdecoder	three_prime_UTR	1907	2570	.	+	.	ID=LSTA.19172.3.p1.utr3p1;Parent=LSTA.19172.3.p1
LSTA.19172.4	transdecoder	gene	1	1872	.	+	.	ID=GENE.LSTA.19172.4~~LSTA.19172.4.p1;Name=ORF%20type%3Acomplete%20len%3A199%20%28%2B%29%2Cscore%3D31.92%2Clcl%7CNW_004797313.1_prot_XP_005092331.1_3791%7C61.979%7C5.98e-83
LSTA.19172.4	transdecoder	mRNA	1	1872	.	+	.	ID=LSTA.19172.4.p1;Parent=GENE.LSTA.19172.4~~LSTA.19172.4.p1;Name=ORF%20type%3Acomplete%20len%3A199%20%28%2B%29%2Cscore%3D31.92%2Clcl%7CNW_004797313.1_prot_XP_005092331.1_3791%7C61.979%7C5.98e-83
LSTA.19172.4	transdecoder	five_prime_UTR	1	739	.	+	.	ID=LSTA.19172.4.p1.utr5p1;Parent=LSTA.19172.4.p1
LSTA.19172.4	transdecoder	exon	1	1872	.	+	.	ID=LSTA.19172.4.p1.exon1;Parent=LSTA.19172.4.p1
LSTA.19172.4	transdecoder	CDS	740	1336	.	+	0	ID=cds.LSTA.19172.4.p1;Parent=LSTA.19172.4.p1
LSTA.19172.4	transdecoder	three_prime_UTR	1337	1872	.	+	.	ID=LSTA.19172.4.p1.utr3p1;Parent=LSTA.19172.4.p1
LSTA.19174.2	transdecoder	gene	1	1070	.	+	.	ID=GENE.LSTA.19174.2~~LSTA.19174.2.p1;Name=ORF%20type%3Acomplete%20len%3A176%20%28%2B%29%2Cscore%3D32.28%2Clcl%7CNW_004797324.1_prot_XP_005092905.1_4420%7C72.000%7C2.04e-92%2CNDUFB10%7CPF10249.9%7C1.4e-48
LSTA.19174.2	transdecoder	mRNA	1	1070	.	+	.	ID=LSTA.19174.2.p1;Parent=GENE.LSTA.19174.2~~LSTA.19174.2.p1;Name=ORF%20type%3Acomplete%20len%3A176%20%28%2B%29%2Cscore%3D32.28%2Clcl%7CNW_004797324.1_prot_XP_005092905.1_4420%7C72.000%7C2.04e-92%2CNDUFB10%7CPF10249.9%7C1.4e-48
LSTA.19174.2	transdecoder	five_prime_UTR	1	119	.	+	.	ID=LSTA.19174.2.p1.utr5p1;Parent=LSTA.19174.2.p1
LSTA.19174.2	transdecoder	exon	1	1070	.	+	.	ID=LSTA.19174.2.p1.exon1;Parent=LSTA.19174.2.p1
LSTA.19174.2	transdecoder	CDS	120	647	.	+	0	ID=cds.LSTA.19174.2.p1;Parent=LSTA.19174.2.p1
LSTA.19174.2	transdecoder	three_prime_UTR	648	1070	.	+	.	ID=LSTA.19174.2.p1.utr3p1;Parent=LSTA.19174.2.p1
# refined start codon: 3 -> 93 (score: 4.964)
LSTA.19176.1	transdecoder	gene	1	3630	.	+	.	ID=GENE.LSTA.19176.1~~LSTA.19176.1.p1;Name=ORF%20type%3Acomplete%20len%3A439%20%28%2B%29%2Cscore%3D80.56%2Clcl%7CNW_013417637.1_prot_XP_013086090.1_22687%7C93.873%7C0.0%2CCSN4_RPN5_eIF3a%7CPF18420.1%7C6.9e-22%2CPCI%7CPF01399.27%7C6e%2B03%2CPCI%7CPF01399.27%7C6e%2B03%2CPCI%7CPF01399.27%7C3.3e-16%2CRPN7%7CPF10602.9%7C0.00021%2CDUF2232%7CPF09991.9%7C0.18
LSTA.19176.1	transdecoder	mRNA	1	3630	.	+	.	ID=LSTA.19176.1.p1;Parent=GENE.LSTA.19176.1~~LSTA.19176.1.p1;Name=ORF%20type%3Acomplete%20len%3A439%20%28%2B%29%2Cscore%3D80.56%2Clcl%7CNW_013417637.1_prot_XP_013086090.1_22687%7C93.873%7C0.0%2CCSN4_RPN5_eIF3a%7CPF18420.1%7C6.9e-22%2CPCI%7CPF01399.27%7C6e%2B03%2CPCI%7CPF01399.27%7C6e%2B03%2CPCI%7CPF01399.27%7C3.3e-16%2CRPN7%7CPF10602.9%7C0.00021%2CDUF2232%7CPF09991.9%7C0.18
LSTA.19176.1	transdecoder	five_prime_UTR	1	92	.	+	.	ID=LSTA.19176.1.p1.utr5p1;Parent=LSTA.19176.1.p1
LSTA.19176.1	transdecoder	exon	1	3630	.	+	.	ID=LSTA.19176.1.p1.exon1;Parent=LSTA.19176.1.p1
LSTA.19176.1	transdecoder	CDS	93	1319	.	+	0	ID=cds.LSTA.19176.1.p1;Parent=LSTA.19176.1.p1
LSTA.19176.1	transdecoder	three_prime_UTR	1320	3630	.	+	.	ID=LSTA.19176.1.p1.utr3p1;Parent=LSTA.19176.1.p1
LSTA.19177.1	transdecoder	gene	1	2407	.	+	.	ID=GENE.LSTA.19177.1~~LSTA.19177.1.p1;Name=ORF%20type%3Acomplete%20len%3A613%20%28%2B%29%2Cscore%3D141.74%2Clcl%7CNC_037592.1_prot_XP_025086885.1_11297%7C45.752%7C0.0%2CTED_complement%7CPF07678.14%7C4.2e-79%2CA2M_recep%7CPF07677.14%7C1.2e%2B04%2CA2M_recep%7CPF07677.14%7C8.4e-19%2CSQHop_cyclase_C%7CPF13243.6%7C0.055%2CSQHop_cyclase_C%7CPF13243.6%7C2.1e%2B02%2CPrenyltrans%7CPF00432.21%7C1.1e%2B03%2CPrenyltrans%7CPF00432.21%7C38%2CPrenyltrans%7CPF00432.21%7C7.3
LSTA.19177.1	transdecoder	mRNA	1	2407	.	+	.	ID=LSTA.19177.1.p1;Parent=GENE.LSTA.19177.1~~LSTA.19177.1.p1;Name=ORF%20type%3Acomplete%20len%3A613%20%28%2B%29%2Cscore%3D141.74%2Clcl%7CNC_037592.1_prot_XP_025086885.1_11297%7C45.752%7C0.0%2CTED_complement%7CPF07678.14%7C4.2e-79%2CA2M_recep%7CPF07677.14%7C1.2e%2B04%2CA2M_recep%7CPF07677.14%7C8.4e-19%2CSQHop_cyclase_C%7CPF13243.6%7C0.055%2CSQHop_cyclase_C%7CPF13243.6%7C2.1e%2B02%2CPrenyltrans%7CPF00432.21%7C1.1e%2B03%2CPrenyltrans%7CPF00432.21%7C38%2CPrenyltrans%7CPF00432.21%7C7.3
LSTA.19177.1	transdecoder	five_prime_UTR	1	544	.	+	.	ID=LSTA.19177.1.p1.utr5p1;Parent=LSTA.19177.1.p1
LSTA.19177.1	transdecoder	exon	1	2407	.	+	.	ID=LSTA.19177.1.p1.exon1;Parent=LSTA.19177.1.p1
LSTA.19177.1	transdecoder	CDS	545	2383	.	+	0	ID=cds.LSTA.19177.1.p1;Parent=LSTA.19177.1.p1
LSTA.19177.1	transdecoder	three_prime_UTR	2384	2407	.	+	.	ID=LSTA.19177.1.p1.utr3p1;Parent=LSTA.19177.1.p1
LSTA.19178.1	transdecoder	gene	1	634	.	+	.	ID=GENE.LSTA.19178.1~~LSTA.19178.1.p1;Name=ORF%20type%3Acomplete%20len%3A120%20%28%2B%29%2Cscore%3D15.26%2Clcl%7CNW_013481155.1_prot_XP_013095289.1_30823%7C73.043%7C1.79e-60%2CA2M_recep%7CPF07677.14%7C1.9e-20%2CDUF2240%7CPF09999.9%7C0.26
LSTA.19178.1	transdecoder	mRNA	1	634	.	+	.	ID=LSTA.19178.1.p1;Parent=GENE.LSTA.19178.1~~LSTA.19178.1.p1;Name=ORF%20type%3Acomplete%20len%3A120%20%28%2B%29%2Cscore%3D15.26%2Clcl%7CNW_013481155.1_prot_XP_013095289.1_30823%7C73.043%7C1.79e-60%2CA2M_recep%7CPF07677.14%7C1.9e-20%2CDUF2240%7CPF09999.9%7C0.26
LSTA.19178.1	transdecoder	five_prime_UTR	1	148	.	+	.	ID=LSTA.19178.1.p1.utr5p1;Parent=LSTA.19178.1.p1
LSTA.19178.1	transdecoder	exon	1	634	.	+	.	ID=LSTA.19178.1.p1.exon1;Parent=LSTA.19178.1.p1
LSTA.19178.1	transdecoder	CDS	149	508	.	+	0	ID=cds.LSTA.19178.1.p1;Parent=LSTA.19178.1.p1
LSTA.19178.1	transdecoder	three_prime_UTR	509	634	.	+	.	ID=LSTA.19178.1.p1.utr3p1;Parent=LSTA.19178.1.p1
LSTA.19179.1	transdecoder	gene	1	526	.	+	.	ID=GENE.LSTA.19179.1~~LSTA.19179.1.p1;Name=ORF%20type%3A5prime_partial%20len%3A161%20%28%2B%29%2Cscore%3D26.61%2Clcl%7CNW_013494363.1_prot_XP_013060976.1_32923%7C59.184%7C1.41e-56%2CTED_complement%7CPF07678.14%7C2.7e-20
LSTA.19179.1	transdecoder	mRNA	1	526	.	+	.	ID=LSTA.19179.1.p1;Parent=GENE.LSTA.19179.1~~LSTA.19179.1.p1;Name=ORF%20type%3A5prime_partial%20len%3A161%20%28%2B%29%2Cscore%3D26.61%2Clcl%7CNW_013494363.1_prot_XP_013060976.1_32923%7C59.184%7C1.41e-56%2CTED_complement%7CPF07678.14%7C2.7e-20
LSTA.19179.1	transdecoder	exon	1	526	.	+	.	ID=LSTA.19179.1.p1.exon1;Parent=LSTA.19179.1.p1
LSTA.19179.1	transdecoder	CDS	2	484	.	+	0	ID=cds.LSTA.19179.1.p1;Parent=LSTA.19179.1.p1
LSTA.19179.1	transdecoder	three_prime_UTR	485	526	.	+	.	ID=LSTA.19179.1.p1.utr3p1;Parent=LSTA.19179.1.p1
LSTA.19180.1	transdecoder	gene	1	1411	.	+	.	ID=GENE.LSTA.19180.1~~LSTA.19180.1.p1;Name=ORF%20type%3Acomplete%20len%3A179%20%28%2B%29%2Cscore%3D19.86%2Clcl%7CNW_013193373.1_prot_XP_013073629.1_1238%7C49.198%7C7.43e-57%2CDUF3611%7CPF12263.8%7C0.0052%2CTctB%7CPF07331.11%7C0.0071%2CDUF2371%7CPF10177.9%7C0.068%2COAD_gamma%7CPF04277.13%7C1.8e%2B04%2COAD_gamma%7CPF04277.13%7C2.2e%2B03%2COAD_gamma%7CPF04277.13%7C0.19%2CDUF3040%7CPF11239.8%7C4.6e%2B02%2CDUF3040%7CPF11239.8%7C1.2%2CSaf_2TM%7CPF18303.1%7C0.43%2CSaf_2TM%7CPF18303.1%7C2.4e%2B02
LSTA.19180.1	transdecoder	mRNA	1	1411	.	+	.	ID=LSTA.19180.1.p1;Parent=GENE.LSTA.19180.1~~LSTA.19180.1.p1;Name=ORF%20type%3Acomplete%20len%3A179%20%28%2B%29%2Cscore%3D19.86%2Clcl%7CNW_013193373.1_prot_XP_013073629.1_1238%7C49.198%7C7.43e-57%2CDUF3611%7CPF12263.8%7C0.0052%2CTctB%7CPF07331.11%7C0.0071%2CDUF2371%7CPF10177.9%7C0.068%2COAD_gamma%7CPF04277.13%7C1.8e%2B04%2COAD_gamma%7CPF04277.13%7C2.2e%2B03%2COAD_gamma%7CPF04277.13%7C0.19%2CDUF3040%7CPF11239.8%7C4.6e%2B02%2CDUF3040%7CPF11239.8%7C1.2%2CSaf_2TM%7CPF18303.1%7C0.43%2CSaf_2TM%7CPF18303.1%7C2.4e%2B02
LSTA.19180.1	transdecoder	five_prime_UTR	1	670	.	+	.	ID=LSTA.19180.1.p1.utr5p1;Parent=LSTA.19180.1.p1
LSTA.19180.1	transdecoder	exon	1	1411	.	+	.	ID=LSTA.19180.1.p1.exon1;Parent=LSTA.19180.1.p1
LSTA.19180.1	transdecoder	CDS	671	1207	.	+	0	ID=cds.LSTA.19180.1.p1;Parent=LSTA.19180.1.p1
LSTA.19180.1	transdecoder	three_prime_UTR	1208	1411	.	+	.	ID=LSTA.19180.1.p1.utr3p1;Parent=LSTA.19180.1.p1
LSTA.19182.1	transdecoder	gene	1	899	.	+	.	ID=GENE.LSTA.19182.1~~LSTA.19182.1.p1;Name=ORF%20type%3Ainternal%20len%3A300%20%28%2B%29%2Cscore%3D87.91%2Clcl%7CNW_013354947.1_prot_XP_013081754.1_18816%7C87.625%7C0.0%2CtRNA-synt_1d%7CPF00750.19%7C8.3e-103%2CtRNA-synt_1e%7CPF01406.19%7C0.065%2CtRNA-synt_1g%7CPF09334.11%7C0.2%2CArg_tRNA_synt_N%7CPF03485.16%7C1.1%2CArg_tRNA_synt_N%7CPF03485.16%7C6.3e%2B03%2CArg_tRNA_synt_N%7CPF03485.16%7C7.9e%2B03
LSTA.19182.1	transdecoder	mRNA	1	899	.	+	.	ID=LSTA.19182.1.p1;Parent=GENE.LSTA.19182.1~~LSTA.19182.1.p1;Name=ORF%20type%3Ainternal%20len%3A300%20%28%2B%29%2Cscore%3D87.91%2Clcl%7CNW_013354947.1_prot_XP_013081754.1_18816%7C87.625%7C0.0%2CtRNA-synt_1d%7CPF00750.19%7C8.3e-103%2CtRNA-synt_1e%7CPF01406.19%7C0.065%2CtRNA-synt_1g%7CPF09334.11%7C0.2%2CArg_tRNA_synt_N%7CPF03485.16%7C1.1%2CArg_tRNA_synt_N%7CPF03485.16%7C6.3e%2B03%2CArg_tRNA_synt_N%7CPF03485.16%7C7.9e%2B03
LSTA.19182.1	transdecoder	exon	1	899	.	+	.	ID=LSTA.19182.1.p1.exon1;Parent=LSTA.19182.1.p1
LSTA.19182.1	transdecoder	CDS	2	898	.	+	0	ID=cds.LSTA.19182.1.p1;Parent=LSTA.19182.1.p1
LSTA.19183.1	transdecoder	gene	1	4653	.	+	.	ID=GENE.LSTA.19183.1~~LSTA.19183.1.p1;Name=ORF%20type%3Acomplete%20len%3A622%20%28%2B%29%2Cscore%3D113.09%2Clcl%7CNW_013193373.1_prot_XP_013073650.1_1241%7C58.491%7C0.0%2CPAM2%7CPF07145.15%7C0.0058%2CPAM2%7CPF07145.15%7C0.062
LSTA.19183.1	transdecoder	mRNA	1	4653	.	+	.	ID=LSTA.19183.1.p1;Parent=GENE.LSTA.19183.1~~LSTA.19183.1.p1;Name=ORF%20type%3Acomplete%20len%3A622%20%28%2B%29%2Cscore%3D113.09%2Clcl%7CNW_013193373.1_prot_XP_013073650.1_1241%7C58.491%7C0.0%2CPAM2%7CPF07145.15%7C0.0058%2CPAM2%7CPF07145.15%7C0.062
LSTA.19183.1	transdecoder	five_prime_UTR	1	94	.	+	.	ID=LSTA.19183.1.p1.utr5p1;Parent=LSTA.19183.1.p1
LSTA.19183.1	transdecoder	exon	1	4653	.	+	.	ID=LSTA.19183.1.p1.exon1;Parent=LSTA.19183.1.p1
LSTA.19183.1	transdecoder	CDS	95	1960	.	+	0	ID=cds.LSTA.19183.1.p1;Parent=LSTA.19183.1.p1
LSTA.19183.1	transdecoder	three_prime_UTR	1961	4653	.	+	.	ID=LSTA.19183.1.p1.utr3p1;Parent=LSTA.19183.1.p1
LSTA.19183.2	transdecoder	gene	1	4515	.	+	.	ID=GENE.LSTA.19183.2~~LSTA.19183.2.p1;Name=ORF%20type%3Acomplete%20len%3A576%20%28%2B%29%2Cscore%3D109.36%2Clcl%7CNW_013193373.1_prot_XP_013073665.1_1239%7C58.983%7C0.0%2CPAM2%7CPF07145.15%7C0.0053
LSTA.19183.2	transdecoder	mRNA	1	4515	.	+	.	ID=LSTA.19183.2.p1;Parent=GENE.LSTA.19183.2~~LSTA.19183.2.p1;Name=ORF%20type%3Acomplete%20len%3A576%20%28%2B%29%2Cscore%3D109.36%2Clcl%7CNW_013193373.1_prot_XP_013073665.1_1239%7C58.983%7C0.0%2CPAM2%7CPF07145.15%7C0.0053
LSTA.19183.2	transdecoder	five_prime_UTR	1	94	.	+	.	ID=LSTA.19183.2.p1.utr5p1;Parent=LSTA.19183.2.p1
LSTA.19183.2	transdecoder	exon	1	4515	.	+	.	ID=LSTA.19183.2.p1.exon1;Parent=LSTA.19183.2.p1
LSTA.19183.2	transdecoder	CDS	95	1822	.	+	0	ID=cds.LSTA.19183.2.p1;Parent=LSTA.19183.2.p1
LSTA.19183.2	transdecoder	three_prime_UTR	1823	4515	.	+	.	ID=LSTA.19183.2.p1.utr3p1;Parent=LSTA.19183.2.p1
LSTA.19183.3	transdecoder	gene	1	4584	.	+	.	ID=GENE.LSTA.19183.3~~LSTA.19183.3.p1;Name=ORF%20type%3Acomplete%20len%3A576%20%28%2B%29%2Cscore%3D109.36%2Clcl%7CNW_013193373.1_prot_XP_013073665.1_1239%7C58.983%7C0.0%2CPAM2%7CPF07145.15%7C0.0053
LSTA.19183.3	transdecoder	mRNA	1	4584	.	+	.	ID=LSTA.19183.3.p1;Parent=GENE.LSTA.19183.3~~LSTA.19183.3.p1;Name=ORF%20type%3Acomplete%20len%3A576%20%28%2B%29%2Cscore%3D109.36%2Clcl%7CNW_013193373.1_prot_XP_013073665.1_1239%7C58.983%7C0.0%2CPAM2%7CPF07145.15%7C0.0053
LSTA.19183.3	transdecoder	five_prime_UTR	1	163	.	+	.	ID=LSTA.19183.3.p1.utr5p1;Parent=LSTA.19183.3.p1
LSTA.19183.3	transdecoder	exon	1	4584	.	+	.	ID=LSTA.19183.3.p1.exon1;Parent=LSTA.19183.3.p1
LSTA.19183.3	transdecoder	CDS	164	1891	.	+	0	ID=cds.LSTA.19183.3.p1;Parent=LSTA.19183.3.p1
LSTA.19183.3	transdecoder	three_prime_UTR	1892	4584	.	+	.	ID=LSTA.19183.3.p1.utr3p1;Parent=LSTA.19183.3.p1
LSTA.19183.4	transdecoder	gene	1	4722	.	+	.	ID=GENE.LSTA.19183.4~~LSTA.19183.4.p1;Name=ORF%20type%3Acomplete%20len%3A622%20%28%2B%29%2Cscore%3D113.09%2Clcl%7CNW_013193373.1_prot_XP_013073650.1_1241%7C58.491%7C0.0%2CPAM2%7CPF07145.15%7C0.0058%2CPAM2%7CPF07145.15%7C0.062
LSTA.19183.4	transdecoder	mRNA	1	4722	.	+	.	ID=LSTA.19183.4.p1;Parent=GENE.LSTA.19183.4~~LSTA.19183.4.p1;Name=ORF%20type%3Acomplete%20len%3A622%20%28%2B%29%2Cscore%3D113.09%2Clcl%7CNW_013193373.1_prot_XP_013073650.1_1241%7C58.491%7C0.0%2CPAM2%7CPF07145.15%7C0.0058%2CPAM2%7CPF07145.15%7C0.062
LSTA.19183.4	transdecoder	five_prime_UTR	1	163	.	+	.	ID=LSTA.19183.4.p1.utr5p1;Parent=LSTA.19183.4.p1
LSTA.19183.4	transdecoder	exon	1	4722	.	+	.	ID=LSTA.19183.4.p1.exon1;Parent=LSTA.19183.4.p1
LSTA.19183.4	transdecoder	CDS	164	2029	.	+	0	ID=cds.LSTA.19183.4.p1;Parent=LSTA.19183.4.p1
LSTA.19183.4	transdecoder	three_prime_UTR	2030	4722	.	+	.	ID=LSTA.19183.4.p1.utr3p1;Parent=LSTA.19183.4.p1
LSTA.19184.1	transdecoder	gene	1	558	.	+	.	ID=GENE.LSTA.19184.1~~LSTA.19184.1.p1;Name=ORF%20type%3A3prime_partial%20len%3A161%20%28%2B%29%2Cscore%3D56.72%2Clcl%7CNW_013354947.1_prot_XP_013081754.1_18816%7C79.375%7C1.99e-84%2CArg_tRNA_synt_N%7CPF03485.16%7C3.2e%2B03%2CArg_tRNA_synt_N%7CPF03485.16%7C8.3e-13%2CTakusan%7CPF04822.13%7C14%2CTakusan%7CPF04822.13%7C0.56%2CTakusan%7CPF04822.13%7C9.7e%2B03%2CMAD%7CPF05557.13%7C0.13%2CBH4%7CPF02180.17%7C0.29%2CMto2_bdg%7CPF12808.7%7C1.6e%2B02%2CMto2_bdg%7CPF12808.7%7C1.5%2CZapB%7CPF06005.12%7C2.8%2CCENP-F_leu_zip%7CPF10473.9%7C34
LSTA.19184.1	transdecoder	mRNA	1	558	.	+	.	ID=LSTA.19184.1.p1;Parent=GENE.LSTA.19184.1~~LSTA.19184.1.p1;Name=ORF%20type%3A3prime_partial%20len%3A161%20%28%2B%29%2Cscore%3D56.72%2Clcl%7CNW_013354947.1_prot_XP_013081754.1_18816%7C79.375%7C1.99e-84%2CArg_tRNA_synt_N%7CPF03485.16%7C3.2e%2B03%2CArg_tRNA_synt_N%7CPF03485.16%7C8.3e-13%2CTakusan%7CPF04822.13%7C14%2CTakusan%7CPF04822.13%7C0.56%2CTakusan%7CPF04822.13%7C9.7e%2B03%2CMAD%7CPF05557.13%7C0.13%2CBH4%7CPF02180.17%7C0.29%2CMto2_bdg%7CPF12808.7%7C1.6e%2B02%2CMto2_bdg%7CPF12808.7%7C1.5%2CZapB%7CPF06005.12%7C2.8%2CCENP-F_leu_zip%7CPF10473.9%7C34
LSTA.19184.1	transdecoder	five_prime_UTR	1	78	.	+	.	ID=LSTA.19184.1.p1.utr5p1;Parent=LSTA.19184.1.p1
LSTA.19184.1	transdecoder	exon	1	558	.	+	.	ID=LSTA.19184.1.p1.exon1;Parent=LSTA.19184.1.p1
LSTA.19184.1	transdecoder	CDS	79	558	.	+	0	ID=cds.LSTA.19184.1.p1;Parent=LSTA.19184.1.p1
LSTA.19185.1	transdecoder	gene	1	403	.	+	.	ID=GENE.LSTA.19185.1~~LSTA.19185.1.p1;Name=ORF%20type%3A5prime_partial%20len%3A133%20%28%2B%29%2Cscore%3D29.51%2Clcl%7CNW_004797501.1_prot_XP_005100019.1_12403%7C74.046%7C8.54e-68%2CEndonuclease_5%7CPF04493.14%7C2e-34%2CVPS11_C%7CPF12451.8%7C0.18%2CUPF0139%7CPF03669.13%7C0.51
LSTA.19185.1	transdecoder	mRNA	1	403	.	+	.	ID=LSTA.19185.1.p1;Parent=GENE.LSTA.19185.1~~LSTA.19185.1.p1;Name=ORF%20type%3A5prime_partial%20len%3A133%20%28%2B%29%2Cscore%3D29.51%2Clcl%7CNW_004797501.1_prot_XP_005100019.1_12403%7C74.046%7C8.54e-68%2CEndonuclease_5%7CPF04493.14%7C2e-34%2CVPS11_C%7CPF12451.8%7C0.18%2CUPF0139%7CPF03669.13%7C0.51
LSTA.19185.1	transdecoder	exon	1	403	.	+	.	ID=LSTA.19185.1.p1.exon1;Parent=LSTA.19185.1.p1
LSTA.19185.1	transdecoder	CDS	2	400	.	+	0	ID=cds.LSTA.19185.1.p1;Parent=LSTA.19185.1.p1
LSTA.19185.1	transdecoder	three_prime_UTR	401	403	.	+	.	ID=LSTA.19185.1.p1.utr3p1;Parent=LSTA.19185.1.p1
LSTA.19187.1	transdecoder	gene	1	11896	.	+	.	ID=GENE.LSTA.19187.1~~LSTA.19187.1.p1;Name=ORF%20type%3Acomplete%20len%3A126%20%28%2B%29%2Cscore%3D4.25%2Clcl%7CNW_004797315.1_prot_XP_012934675.1_3885%7C67.797%7C8.47e-48%2CRVT_1%7CPF00078.27%7C4.1e-10
LSTA.19187.1	transdecoder	mRNA	1	11896	.	+	.	ID=LSTA.19187.1.p1;Parent=GENE.LSTA.19187.1~~LSTA.19187.1.p1;Name=ORF%20type%3Acomplete%20len%3A126%20%28%2B%29%2Cscore%3D4.25%2Clcl%7CNW_004797315.1_prot_XP_012934675.1_3885%7C67.797%7C8.47e-48%2CRVT_1%7CPF00078.27%7C4.1e-10
LSTA.19187.1	transdecoder	five_prime_UTR	1	781	.	+	.	ID=LSTA.19187.1.p1.utr5p1;Parent=LSTA.19187.1.p1
LSTA.19187.1	transdecoder	exon	1	11896	.	+	.	ID=LSTA.19187.1.p1.exon1;Parent=LSTA.19187.1.p1
LSTA.19187.1	transdecoder	CDS	782	1159	.	+	0	ID=cds.LSTA.19187.1.p1;Parent=LSTA.19187.1.p1
LSTA.19187.1	transdecoder	three_prime_UTR	1160	11896	.	+	.	ID=LSTA.19187.1.p1.utr3p1;Parent=LSTA.19187.1.p1
LSTA.1919.1	transdecoder	gene	1	4222	.	+	.	ID=GENE.LSTA.1919.1~~LSTA.1919.1.p1;Name=ORF%20type%3A5prime_partial%20len%3A574%20%28%2B%29%2Cscore%3D107.99%2Clcl%7CNW_013193654.1_prot_XP_013061386.1_3721%7C84.238%7C0.0%2CMOZ_SAS%7CPF01853.18%7C4e-85%2Czf-MYST%7CPF17772.1%7C4.7e-22%2Czf-MYST%7CPF17772.1%7C5.8e%2B03%2Czf-C2HC%7CPF01530.18%7C1.8e-10%2CAcetyltransf_7%7CPF13508.7%7C0.097%2CRGS%7CPF00615.19%7C0.27%2CRGS%7CPF00615.19%7C1.2e%2B04
LSTA.1919.1	transdecoder	mRNA	1	4222	.	+	.	ID=LSTA.1919.1.p1;Parent=GENE.LSTA.1919.1~~LSTA.1919.1.p1;Name=ORF%20type%3A5prime_partial%20len%3A574%20%28%2B%29%2Cscore%3D107.99%2Clcl%7CNW_013193654.1_prot_XP_013061386.1_3721%7C84.238%7C0.0%2CMOZ_SAS%7CPF01853.18%7C4e-85%2Czf-MYST%7CPF17772.1%7C4.7e-22%2Czf-MYST%7CPF17772.1%7C5.8e%2B03%2Czf-C2HC%7CPF01530.18%7C1.8e-10%2CAcetyltransf_7%7CPF13508.7%7C0.097%2CRGS%7CPF00615.19%7C0.27%2CRGS%7CPF00615.19%7C1.2e%2B04
LSTA.1919.1	transdecoder	exon	1	4222	.	+	.	ID=LSTA.1919.1.p1.exon1;Parent=LSTA.1919.1.p1
LSTA.1919.1	transdecoder	CDS	3	1724	.	+	0	ID=cds.LSTA.1919.1.p1;Parent=LSTA.1919.1.p1
LSTA.1919.1	transdecoder	three_prime_UTR	1725	4222	.	+	.	ID=LSTA.1919.1.p1.utr3p1;Parent=LSTA.1919.1.p1
LSTA.1919.2	transdecoder	gene	1	4219	.	+	.	ID=GENE.LSTA.1919.2~~LSTA.1919.2.p1;Name=ORF%20type%3A5prime_partial%20len%3A573%20%28%2B%29%2Cscore%3D107.46%2Clcl%7CNW_013193654.1_prot_XP_013061386.1_3721%7C84.561%7C0.0%2CMOZ_SAS%7CPF01853.18%7C4e-85%2Czf-MYST%7CPF17772.1%7C4.7e-22%2Czf-MYST%7CPF17772.1%7C5.8e%2B03%2Czf-C2HC%7CPF01530.18%7C1.8e-10%2CAcetyltransf_7%7CPF13508.7%7C0.097%2CRGS%7CPF00615.19%7C0.27%2CRGS%7CPF00615.19%7C1.2e%2B04
LSTA.1919.2	transdecoder	mRNA	1	4219	.	+	.	ID=LSTA.1919.2.p1;Parent=GENE.LSTA.1919.2~~LSTA.1919.2.p1;Name=ORF%20type%3A5prime_partial%20len%3A573%20%28%2B%29%2Cscore%3D107.46%2Clcl%7CNW_013193654.1_prot_XP_013061386.1_3721%7C84.561%7C0.0%2CMOZ_SAS%7CPF01853.18%7C4e-85%2Czf-MYST%7CPF17772.1%7C4.7e-22%2Czf-MYST%7CPF17772.1%7C5.8e%2B03%2Czf-C2HC%7CPF01530.18%7C1.8e-10%2CAcetyltransf_7%7CPF13508.7%7C0.097%2CRGS%7CPF00615.19%7C0.27%2CRGS%7CPF00615.19%7C1.2e%2B04
LSTA.1919.2	transdecoder	exon	1	4219	.	+	.	ID=LSTA.1919.2.p1.exon1;Parent=LSTA.1919.2.p1
LSTA.1919.2	transdecoder	CDS	3	1721	.	+	0	ID=cds.LSTA.1919.2.p1;Parent=LSTA.1919.2.p1
LSTA.1919.2	transdecoder	three_prime_UTR	1722	4219	.	+	.	ID=LSTA.1919.2.p1.utr3p1;Parent=LSTA.1919.2.p1
LSTA.1919.3	transdecoder	gene	1	3811	.	+	.	ID=GENE.LSTA.1919.3~~LSTA.1919.3.p1;Name=ORF%20type%3Acomplete%20len%3A308%20%28%2B%29%2Cscore%3D34.18%2Clcl%7CNW_013193654.1_prot_XP_013061386.1_3721%7C96.622%7C0.0%2CMOZ_SAS%7CPF01853.18%7C9.4e-86%2Czf-MYST%7CPF17772.1%7C1.9e-22%2Czf-MYST%7CPF17772.1%7C1.9e%2B03%2Czf-MYST%7CPF17772.1%7C7.2e%2B03%2CAcetyltransf_7%7CPF13508.7%7C0.034
LSTA.1919.3	transdecoder	mRNA	1	3811	.	+	.	ID=LSTA.1919.3.p1;Parent=GENE.LSTA.1919.3~~LSTA.1919.3.p1;Name=ORF%20type%3Acomplete%20len%3A308%20%28%2B%29%2Cscore%3D34.18%2Clcl%7CNW_013193654.1_prot_XP_013061386.1_3721%7C96.622%7C0.0%2CMOZ_SAS%7CPF01853.18%7C9.4e-86%2Czf-MYST%7CPF17772.1%7C1.9e-22%2Czf-MYST%7CPF17772.1%7C1.9e%2B03%2Czf-MYST%7CPF17772.1%7C7.2e%2B03%2CAcetyltransf_7%7CPF13508.7%7C0.034
LSTA.1919.3	transdecoder	five_prime_UTR	1	389	.	+	.	ID=LSTA.1919.3.p1.utr5p1;Parent=LSTA.1919.3.p1
LSTA.1919.3	transdecoder	exon	1	3811	.	+	.	ID=LSTA.1919.3.p1.exon1;Parent=LSTA.1919.3.p1
LSTA.1919.3	transdecoder	CDS	390	1313	.	+	0	ID=cds.LSTA.1919.3.p1;Parent=LSTA.1919.3.p1
LSTA.1919.3	transdecoder	three_prime_UTR	1314	3811	.	+	.	ID=LSTA.1919.3.p1.utr3p1;Parent=LSTA.1919.3.p1
LSTA.19190.1	transdecoder	gene	1	535	.	+	.	ID=GENE.LSTA.19190.1~~LSTA.19190.1.p1;Name=ORF%20type%3A3prime_partial%20len%3A140%20%28%2B%29%2Cscore%3D23.10%2Clcl%7CNW_013284809.1_prot_XP_013077828.1_15359%7C85.612%7C4.13e-77%2CAA_permease_2%7CPF13520.6%7C2.8e-07%2CPolysacc_synt_C%7CPF14667.6%7C0.5%2CDUF4131%7CPF13567.6%7C28%2CDUF4131%7CPF13567.6%7C2.6%2CRseC_MucC%7CPF04246.12%7C37%2CRseC_MucC%7CPF04246.12%7C1.7
LSTA.19190.1	transdecoder	mRNA	1	535	.	+	.	ID=LSTA.19190.1.p1;Parent=GENE.LSTA.19190.1~~LSTA.19190.1.p1;Name=ORF%20type%3A3prime_partial%20len%3A140%20%28%2B%29%2Cscore%3D23.10%2Clcl%7CNW_013284809.1_prot_XP_013077828.1_15359%7C85.612%7C4.13e-77%2CAA_permease_2%7CPF13520.6%7C2.8e-07%2CPolysacc_synt_C%7CPF14667.6%7C0.5%2CDUF4131%7CPF13567.6%7C28%2CDUF4131%7CPF13567.6%7C2.6%2CRseC_MucC%7CPF04246.12%7C37%2CRseC_MucC%7CPF04246.12%7C1.7
LSTA.19190.1	transdecoder	five_prime_UTR	1	116	.	+	.	ID=LSTA.19190.1.p1.utr5p1;Parent=LSTA.19190.1.p1
LSTA.19190.1	transdecoder	exon	1	535	.	+	.	ID=LSTA.19190.1.p1.exon1;Parent=LSTA.19190.1.p1
LSTA.19190.1	transdecoder	CDS	117	533	.	+	0	ID=cds.LSTA.19190.1.p1;Parent=LSTA.19190.1.p1
LSTA.19193.1	transdecoder	gene	1	728	.	+	.	ID=GENE.LSTA.19193.1~~LSTA.19193.1.p1;Name=ORF%20type%3A3prime_partial%20len%3A132%20%28%2B%29%2Cscore%3D30.55%2Clcl%7CNW_013193463.1_prot_XP_013084055.1_2300%7C93.130%7C1.37e-76%2CHEAT%7CPF02985.22%7C6.4%2CHEAT%7CPF02985.22%7C7.9e%2B03%2CHEAT%7CPF02985.22%7C0.002%2CCnd1%7CPF12717.7%7C0.004%2CCohesin_HEAT%7CPF12765.7%7C4.4%2CCohesin_HEAT%7CPF12765.7%7C2.3%2CCLASP_N%7CPF12348.8%7C2.6e%2B02%2CCLASP_N%7CPF12348.8%7C0.08%2CVac14_Fab1_bd%7CPF12755.7%7C42%2CVac14_Fab1_bd%7CPF12755.7%7C2%2CHEAT_2%7CPF13646.6%7C14%2CHEAT_2%7CPF13646.6%7C0.3%2CLLGL%7CPF08366.13%7C0.13
LSTA.19193.1	transdecoder	mRNA	1	728	.	+	.	ID=LSTA.19193.1.p1;Parent=GENE.LSTA.19193.1~~LSTA.19193.1.p1;Name=ORF%20type%3A3prime_partial%20len%3A132%20%28%2B%29%2Cscore%3D30.55%2Clcl%7CNW_013193463.1_prot_XP_013084055.1_2300%7C93.130%7C1.37e-76%2CHEAT%7CPF02985.22%7C6.4%2CHEAT%7CPF02985.22%7C7.9e%2B03%2CHEAT%7CPF02985.22%7C0.002%2CCnd1%7CPF12717.7%7C0.004%2CCohesin_HEAT%7CPF12765.7%7C4.4%2CCohesin_HEAT%7CPF12765.7%7C2.3%2CCLASP_N%7CPF12348.8%7C2.6e%2B02%2CCLASP_N%7CPF12348.8%7C0.08%2CVac14_Fab1_bd%7CPF12755.7%7C42%2CVac14_Fab1_bd%7CPF12755.7%7C2%2CHEAT_2%7CPF13646.6%7C14%2CHEAT_2%7CPF13646.6%7C0.3%2CLLGL%7CPF08366.13%7C0.13
LSTA.19193.1	transdecoder	five_prime_UTR	1	335	.	+	.	ID=LSTA.19193.1.p1.utr5p1;Parent=LSTA.19193.1.p1
LSTA.19193.1	transdecoder	exon	1	728	.	+	.	ID=LSTA.19193.1.p1.exon1;Parent=LSTA.19193.1.p1
LSTA.19193.1	transdecoder	CDS	336	728	.	+	0	ID=cds.LSTA.19193.1.p1;Parent=LSTA.19193.1.p1
LSTA.19193.2	transdecoder	gene	1	652	.	+	.	ID=GENE.LSTA.19193.2~~LSTA.19193.2.p1;Name=ORF%20type%3A3prime_partial%20len%3A182%20%28%2B%29%2Cscore%3D39.43%2Clcl%7CNW_013193463.1_prot_XP_013084055.1_2300%7C90.608%7C3.11e-101%2CHEAT%7CPF02985.22%7C11%2CHEAT%7CPF02985.22%7C0.0034%2CCnd1%7CPF12717.7%7C2e%2B02%2CCnd1%7CPF12717.7%7C0.0072%2CHEAT_2%7CPF13646.6%7C4.4%2CHEAT_2%7CPF13646.6%7C0.69%2CHEAT_2%7CPF13646.6%7C0.73%2CCohesin_HEAT%7CPF12765.7%7C5.4e%2B03%2CCohesin_HEAT%7CPF12765.7%7C6.9%2CCohesin_HEAT%7CPF12765.7%7C3.6%2CCLASP_N%7CPF12348.8%7C3.2e%2B02%2CCLASP_N%7CPF12348.8%7C0.19%2CVac14_Fab1_bd%7CPF12755.7%7C61%2CVac14_Fab1_bd%7CPF12755.7%7C4.1
LSTA.19193.2	transdecoder	mRNA	1	652	.	+	.	ID=LSTA.19193.2.p1;Parent=GENE.LSTA.19193.2~~LSTA.19193.2.p1;Name=ORF%20type%3A3prime_partial%20len%3A182%20%28%2B%29%2Cscore%3D39.43%2Clcl%7CNW_013193463.1_prot_XP_013084055.1_2300%7C90.608%7C3.11e-101%2CHEAT%7CPF02985.22%7C11%2CHEAT%7CPF02985.22%7C0.0034%2CCnd1%7CPF12717.7%7C2e%2B02%2CCnd1%7CPF12717.7%7C0.0072%2CHEAT_2%7CPF13646.6%7C4.4%2CHEAT_2%7CPF13646.6%7C0.69%2CHEAT_2%7CPF13646.6%7C0.73%2CCohesin_HEAT%7CPF12765.7%7C5.4e%2B03%2CCohesin_HEAT%7CPF12765.7%7C6.9%2CCohesin_HEAT%7CPF12765.7%7C3.6%2CCLASP_N%7CPF12348.8%7C3.2e%2B02%2CCLASP_N%7CPF12348.8%7C0.19%2CVac14_Fab1_bd%7CPF12755.7%7C61%2CVac14_Fab1_bd%7CPF12755.7%7C4.1
LSTA.19193.2	transdecoder	five_prime_UTR	1	109	.	+	.	ID=LSTA.19193.2.p1.utr5p1;Parent=LSTA.19193.2.p1
LSTA.19193.2	transdecoder	exon	1	652	.	+	.	ID=LSTA.19193.2.p1.exon1;Parent=LSTA.19193.2.p1
LSTA.19193.2	transdecoder	CDS	110	652	.	+	0	ID=cds.LSTA.19193.2.p1;Parent=LSTA.19193.2.p1
# refined start codon: 1 -> 73 (score: 0.340)
LSTA.19194.1	transdecoder	gene	1	8904	.	+	.	ID=GENE.LSTA.19194.1~~LSTA.19194.1.p1;Name=ORF%20type%3Acomplete%20len%3A889%20%28%2B%29%2Cscore%3D143.74%2Clcl%7CNW_013193463.1_prot_XP_013084055.1_2300%7C73.812%7C0.0%2CHEAT%7CPF02985.22%7C0.0063%2CHEAT%7CPF02985.22%7C0.031%2CHEAT%7CPF02985.22%7C0.25%2CHEAT%7CPF02985.22%7C25%2CHEAT%7CPF02985.22%7C0.017%2CHEAT%7CPF02985.22%7C0.49%2CHEAT%7CPF02985.22%7C1.2e%2B03%2CHEAT_2%7CPF13646.6%7C6.3e%2B03%2CHEAT_2%7CPF13646.6%7C15%2CHEAT_2%7CPF13646.6%7C8.6e%2B03%2CHEAT_2%7CPF13646.6%7C1.2e%2B02%2CHEAT_2%7CPF13646.6%7C36%2CHEAT_2%7CPF13646.6%7C71%2CHEAT_2%7CPF13646.6%7C4.7e%2B02%2CWRNPLPNID%7CPF15017.6%7C0.003%2CVac14_Fab1_bd%7CPF12755.7%7C4.2e%2B03%2CVac14_Fab1_bd%7CPF12755.7%7C7.9e%2B03%2CVac14_Fab1_bd%7CPF12755.7%7C3.4e%2B03%2CVac14_Fab1_bd%7CPF12755.7%7C55%2CVac14_Fab1_bd%7CPF12755.7%7C38
LSTA.19194.1	transdecoder	mRNA	1	8904	.	+	.	ID=LSTA.19194.1.p1;Parent=GENE.LSTA.19194.1~~LSTA.19194.1.p1;Name=ORF%20type%3Acomplete%20len%3A889%20%28%2B%29%2Cscore%3D143.74%2Clcl%7CNW_013193463.1_prot_XP_013084055.1_2300%7C73.812%7C0.0%2CHEAT%7CPF02985.22%7C0.0063%2CHEAT%7CPF02985.22%7C0.031%2CHEAT%7CPF02985.22%7C0.25%2CHEAT%7CPF02985.22%7C25%2CHEAT%7CPF02985.22%7C0.017%2CHEAT%7CPF02985.22%7C0.49%2CHEAT%7CPF02985.22%7C1.2e%2B03%2CHEAT_2%7CPF13646.6%7C6.3e%2B03%2CHEAT_2%7CPF13646.6%7C15%2CHEAT_2%7CPF13646.6%7C8.6e%2B03%2CHEAT_2%7CPF13646.6%7C1.2e%2B02%2CHEAT_2%7CPF13646.6%7C36%2CHEAT_2%7CPF13646.6%7C71%2CHEAT_2%7CPF13646.6%7C4.7e%2B02%2CWRNPLPNID%7CPF15017.6%7C0.003%2CVac14_Fab1_bd%7CPF12755.7%7C4.2e%2B03%2CVac14_Fab1_bd%7CPF12755.7%7C7.9e%2B03%2CVac14_Fab1_bd%7CPF12755.7%7C3.4e%2B03%2CVac14_Fab1_bd%7CPF12755.7%7C55%2CVac14_Fab1_bd%7CPF12755.7%7C38
LSTA.19194.1	transdecoder	five_prime_UTR	1	72	.	+	.	ID=LSTA.19194.1.p1.utr5p1;Parent=LSTA.19194.1.p1
LSTA.19194.1	transdecoder	exon	1	8904	.	+	.	ID=LSTA.19194.1.p1.exon1;Parent=LSTA.19194.1.p1
LSTA.19194.1	transdecoder	CDS	73	2667	.	+	0	ID=cds.LSTA.19194.1.p1;Parent=LSTA.19194.1.p1
LSTA.19194.1	transdecoder	three_prime_UTR	2668	8904	.	+	.	ID=LSTA.19194.1.p1.utr3p1;Parent=LSTA.19194.1.p1
# refined start codon: 2 -> 140 (score: 2.177)
LSTA.19195.1	transdecoder	gene	1	1138	.	+	.	ID=GENE.LSTA.19195.1~~LSTA.19195.1.p1;Name=ORF%20type%3Acomplete%20len%3A379%20%28%2B%29%2Cscore%3D94.50%2Clcl%7CNW_013306829.1_prot_XP_013079374.1_16711%7C67.257%7C2.20e-102%2CGuanylate_cyc%7CPF00211.20%7C9.9e-21%2CDUF2207%7CPF09972.9%7C5.1%2CDUF2207%7CPF09972.9%7C8%2CDUF1053%7CPF06327.14%7C0.16
LSTA.19195.1	transdecoder	mRNA	1	1138	.	+	.	ID=LSTA.19195.1.p1;Parent=GENE.LSTA.19195.1~~LSTA.19195.1.p1;Name=ORF%20type%3Acomplete%20len%3A379%20%28%2B%29%2Cscore%3D94.50%2Clcl%7CNW_013306829.1_prot_XP_013079374.1_16711%7C67.257%7C2.20e-102%2CGuanylate_cyc%7CPF00211.20%7C9.9e-21%2CDUF2207%7CPF09972.9%7C5.1%2CDUF2207%7CPF09972.9%7C8%2CDUF1053%7CPF06327.14%7C0.16
LSTA.19195.1	transdecoder	five_prime_UTR	1	139	.	+	.	ID=LSTA.19195.1.p1.utr5p1;Parent=LSTA.19195.1.p1
LSTA.19195.1	transdecoder	exon	1	1138	.	+	.	ID=LSTA.19195.1.p1.exon1;Parent=LSTA.19195.1.p1
LSTA.19195.1	transdecoder	CDS	140	1138	.	+	0	ID=cds.LSTA.19195.1.p1;Parent=LSTA.19195.1.p1
LSTA.19196.1	transdecoder	gene	1	501	.	+	.	ID=GENE.LSTA.19196.1~~LSTA.19196.1.p1;Name=ORF%20type%3Ainternal%20len%3A167%20%28%2B%29%2Cscore%3D34.99%2Clcl%7CNW_013365435.1_prot_XP_013082179.1_19200%7C80.723%7C3.72e-95%2CGuanylate_cyc%7CPF00211.20%7C4.3e-45
LSTA.19196.1	transdecoder	mRNA	1	501	.	+	.	ID=LSTA.19196.1.p1;Parent=GENE.LSTA.19196.1~~LSTA.19196.1.p1;Name=ORF%20type%3Ainternal%20len%3A167%20%28%2B%29%2Cscore%3D34.99%2Clcl%7CNW_013365435.1_prot_XP_013082179.1_19200%7C80.723%7C3.72e-95%2CGuanylate_cyc%7CPF00211.20%7C4.3e-45
LSTA.19196.1	transdecoder	exon	1	501	.	+	.	ID=LSTA.19196.1.p1.exon1;Parent=LSTA.19196.1.p1
LSTA.19196.1	transdecoder	CDS	2	499	.	+	0	ID=cds.LSTA.19196.1.p1;Parent=LSTA.19196.1.p1
LSTA.192.1	transdecoder	gene	1	5560	.	+	.	ID=GENE.LSTA.192.1~~LSTA.192.1.p1;Name=ORF%20type%3Acomplete%20len%3A749%20%28%2B%29%2Cscore%3D203.66%2Clcl%7CNW_013515514.1_prot_XP_013064107.1_35706%7C55.764%7C0.0%2CCCDC85%7CPF10226.9%7C2.9e-66%2CTSC22%7CPF01166.18%7C2e%2B02%2CTSC22%7CPF01166.18%7C0.23%2CTSC22%7CPF01166.18%7C1.6e%2B02%2CShugoshin_N%7CPF07558.11%7C0.097%2CShugoshin_N%7CPF07558.11%7C2e%2B03%2CRabaptin%7CPF03528.15%7C7.6%2CRabaptin%7CPF03528.15%7C5%2CZapB%7CPF06005.12%7C18%2CZapB%7CPF06005.12%7C21%2CZapB%7CPF06005.12%7C4.6e%2B02%2CbZIP_1%7CPF00170.21%7C82%2CbZIP_1%7CPF00170.21%7C25%2CbZIP_1%7CPF00170.21%7C63%2CK-box%7CPF01486.17%7C6.6%2CK-box%7CPF01486.17%7C1.5e%2B02%2CK-box%7CPF01486.17%7C9.3e%2B02
LSTA.192.1	transdecoder	mRNA	1	5560	.	+	.	ID=LSTA.192.1.p1;Parent=GENE.LSTA.192.1~~LSTA.192.1.p1;Name=ORF%20type%3Acomplete%20len%3A749%20%28%2B%29%2Cscore%3D203.66%2Clcl%7CNW_013515514.1_prot_XP_013064107.1_35706%7C55.764%7C0.0%2CCCDC85%7CPF10226.9%7C2.9e-66%2CTSC22%7CPF01166.18%7C2e%2B02%2CTSC22%7CPF01166.18%7C0.23%2CTSC22%7CPF01166.18%7C1.6e%2B02%2CShugoshin_N%7CPF07558.11%7C0.097%2CShugoshin_N%7CPF07558.11%7C2e%2B03%2CRabaptin%7CPF03528.15%7C7.6%2CRabaptin%7CPF03528.15%7C5%2CZapB%7CPF06005.12%7C18%2CZapB%7CPF06005.12%7C21%2CZapB%7CPF06005.12%7C4.6e%2B02%2CbZIP_1%7CPF00170.21%7C82%2CbZIP_1%7CPF00170.21%7C25%2CbZIP_1%7CPF00170.21%7C63%2CK-box%7CPF01486.17%7C6.6%2CK-box%7CPF01486.17%7C1.5e%2B02%2CK-box%7CPF01486.17%7C9.3e%2B02
LSTA.192.1	transdecoder	five_prime_UTR	1	234	.	+	.	ID=LSTA.192.1.p1.utr5p1;Parent=LSTA.192.1.p1
LSTA.192.1	transdecoder	exon	1	5560	.	+	.	ID=LSTA.192.1.p1.exon1;Parent=LSTA.192.1.p1
LSTA.192.1	transdecoder	CDS	235	2481	.	+	0	ID=cds.LSTA.192.1.p1;Parent=LSTA.192.1.p1
LSTA.192.1	transdecoder	three_prime_UTR	2482	5560	.	+	.	ID=LSTA.192.1.p1.utr3p1;Parent=LSTA.192.1.p1
LSTA.192.2	transdecoder	gene	1	6887	.	+	.	ID=GENE.LSTA.192.2~~LSTA.192.2.p2;Name=ORF%20type%3Acomplete%20len%3A287%20%28%2B%29%2Cscore%3D66.91%2Clcl%7CNW_004797831.1_prot_XP_005106933.1_20099%7C81.522%7C1.23e-145%2CCCDC85%7CPF10226.9%7C3.8e-67%2CCCDC85%7CPF10226.9%7C9.2e%2B03%2CTSC22%7CPF01166.18%7C60%2CTSC22%7CPF01166.18%7C0.07%2CTSC22%7CPF01166.18%7C48%2CShugoshin_N%7CPF07558.11%7C0.031%2CShugoshin_N%7CPF07558.11%7C6.3e%2B02%2CRabaptin%7CPF03528.15%7C2%2CRabaptin%7CPF03528.15%7C1.3%2CbZIP_1%7CPF00170.21%7C25%2CbZIP_1%7CPF00170.21%7C7.7%2CbZIP_1%7CPF00170.21%7C21%2CDUF5082%7CPF16888.5%7C1.5e%2B03%2CDUF5082%7CPF16888.5%7C0.6%2CZapB%7CPF06005.12%7C5.2%2CZapB%7CPF06005.12%7C6.1%2CZapB%7CPF06005.12%7C1.6e%2B02%2CATG16%7CPF08614.11%7C1.6%2CATG16%7CPF08614.11%7C49%2CATG16%7CPF08614.11%7C5.5e%2B02%2CK-box%7CPF01486.17%7C2.4%2CK-box%7CPF01486.17%7C46%2CK-box%7CPF01486.17%7C2.9e%2B02%2CYabA%7CPF06156.13%7C21%2CYabA%7CPF06156.13%7C16%2CYabA%7CPF06156.13%7C9.2e%2B03%2CDivIC%7CPF04977.15%7C3.5%2CDivIC%7CPF04977.15%7C12%2CDivIC%7CPF04977.15%7C1.2e%2B03
LSTA.192.2	transdecoder	mRNA	1	6887	.	+	.	ID=LSTA.192.2.p2;Parent=GENE.LSTA.192.2~~LSTA.192.2.p2;Name=ORF%20type%3Acomplete%20len%3A287%20%28%2B%29%2Cscore%3D66.91%2Clcl%7CNW_004797831.1_prot_XP_005106933.1_20099%7C81.522%7C1.23e-145%2CCCDC85%7CPF10226.9%7C3.8e-67%2CCCDC85%7CPF10226.9%7C9.2e%2B03%2CTSC22%7CPF01166.18%7C60%2CTSC22%7CPF01166.18%7C0.07%2CTSC22%7CPF01166.18%7C48%2CShugoshin_N%7CPF07558.11%7C0.031%2CShugoshin_N%7CPF07558.11%7C6.3e%2B02%2CRabaptin%7CPF03528.15%7C2%2CRabaptin%7CPF03528.15%7C1.3%2CbZIP_1%7CPF00170.21%7C25%2CbZIP_1%7CPF00170.21%7C7.7%2CbZIP_1%7CPF00170.21%7C21%2CDUF5082%7CPF16888.5%7C1.5e%2B03%2CDUF5082%7CPF16888.5%7C0.6%2CZapB%7CPF06005.12%7C5.2%2CZapB%7CPF06005.12%7C6.1%2CZapB%7CPF06005.12%7C1.6e%2B02%2CATG16%7CPF08614.11%7C1.6%2CATG16%7CPF08614.11%7C49%2CATG16%7CPF08614.11%7C5.5e%2B02%2CK-box%7CPF01486.17%7C2.4%2CK-box%7CPF01486.17%7C46%2CK-box%7CPF01486.17%7C2.9e%2B02%2CYabA%7CPF06156.13%7C21%2CYabA%7CPF06156.13%7C16%2CYabA%7CPF06156.13%7C9.2e%2B03%2CDivIC%7CPF04977.15%7C3.5%2CDivIC%7CPF04977.15%7C12%2CDivIC%7CPF04977.15%7C1.2e%2B03
LSTA.192.2	transdecoder	five_prime_UTR	1	238	.	+	.	ID=LSTA.192.2.p2.utr5p1;Parent=LSTA.192.2.p2
LSTA.192.2	transdecoder	exon	1	6887	.	+	.	ID=LSTA.192.2.p2.exon1;Parent=LSTA.192.2.p2
LSTA.192.2	transdecoder	CDS	239	1099	.	+	0	ID=cds.LSTA.192.2.p2;Parent=LSTA.192.2.p2
LSTA.192.2	transdecoder	three_prime_UTR	1100	6887	.	+	.	ID=LSTA.192.2.p2.utr3p1;Parent=LSTA.192.2.p2
LSTA.192.2	transdecoder	gene	1	6887	.	+	.	ID=GENE.LSTA.192.2~~LSTA.192.2.p1;Name=ORF%20type%3Acomplete%20len%3A384%20%28%2B%29%2Cscore%3D111.26%2Clcl%7CNW_013515514.1_prot_XP_013064108.1_35705%7C35.772%7C1.28e-33
LSTA.192.2	transdecoder	mRNA	1	6887	.	+	.	ID=LSTA.192.2.p1;Parent=GENE.LSTA.192.2~~LSTA.192.2.p1;Name=ORF%20type%3Acomplete%20len%3A384%20%28%2B%29%2Cscore%3D111.26%2Clcl%7CNW_013515514.1_prot_XP_013064108.1_35705%7C35.772%7C1.28e-33
LSTA.192.2	transdecoder	five_prime_UTR	1	2658	.	+	.	ID=LSTA.192.2.p1.utr5p1;Parent=LSTA.192.2.p1
LSTA.192.2	transdecoder	exon	1	6887	.	+	.	ID=LSTA.192.2.p1.exon1;Parent=LSTA.192.2.p1
LSTA.192.2	transdecoder	CDS	2659	3810	.	+	0	ID=cds.LSTA.192.2.p1;Parent=LSTA.192.2.p1
LSTA.192.2	transdecoder	three_prime_UTR	3811	6887	.	+	.	ID=LSTA.192.2.p1.utr3p1;Parent=LSTA.192.2.p1
LSTA.192.3	transdecoder	gene	1	5562	.	+	.	ID=GENE.LSTA.192.3~~LSTA.192.3.p1;Name=ORF%20type%3Acomplete%20len%3A749%20%28%2B%29%2Cscore%3D203.66%2Clcl%7CNW_013515514.1_prot_XP_013064107.1_35706%7C55.764%7C0.0%2CCCDC85%7CPF10226.9%7C2.9e-66%2CTSC22%7CPF01166.18%7C2e%2B02%2CTSC22%7CPF01166.18%7C0.23%2CTSC22%7CPF01166.18%7C1.6e%2B02%2CShugoshin_N%7CPF07558.11%7C0.097%2CShugoshin_N%7CPF07558.11%7C2e%2B03%2CRabaptin%7CPF03528.15%7C7.6%2CRabaptin%7CPF03528.15%7C5%2CZapB%7CPF06005.12%7C18%2CZapB%7CPF06005.12%7C21%2CZapB%7CPF06005.12%7C4.6e%2B02%2CbZIP_1%7CPF00170.21%7C82%2CbZIP_1%7CPF00170.21%7C25%2CbZIP_1%7CPF00170.21%7C63%2CK-box%7CPF01486.17%7C6.6%2CK-box%7CPF01486.17%7C1.5e%2B02%2CK-box%7CPF01486.17%7C9.3e%2B02
LSTA.192.3	transdecoder	mRNA	1	5562	.	+	.	ID=LSTA.192.3.p1;Parent=GENE.LSTA.192.3~~LSTA.192.3.p1;Name=ORF%20type%3Acomplete%20len%3A749%20%28%2B%29%2Cscore%3D203.66%2Clcl%7CNW_013515514.1_prot_XP_013064107.1_35706%7C55.764%7C0.0%2CCCDC85%7CPF10226.9%7C2.9e-66%2CTSC22%7CPF01166.18%7C2e%2B02%2CTSC22%7CPF01166.18%7C0.23%2CTSC22%7CPF01166.18%7C1.6e%2B02%2CShugoshin_N%7CPF07558.11%7C0.097%2CShugoshin_N%7CPF07558.11%7C2e%2B03%2CRabaptin%7CPF03528.15%7C7.6%2CRabaptin%7CPF03528.15%7C5%2CZapB%7CPF06005.12%7C18%2CZapB%7CPF06005.12%7C21%2CZapB%7CPF06005.12%7C4.6e%2B02%2CbZIP_1%7CPF00170.21%7C82%2CbZIP_1%7CPF00170.21%7C25%2CbZIP_1%7CPF00170.21%7C63%2CK-box%7CPF01486.17%7C6.6%2CK-box%7CPF01486.17%7C1.5e%2B02%2CK-box%7CPF01486.17%7C9.3e%2B02
LSTA.192.3	transdecoder	five_prime_UTR	1	238	.	+	.	ID=LSTA.192.3.p1.utr5p1;Parent=LSTA.192.3.p1
LSTA.192.3	transdecoder	exon	1	5562	.	+	.	ID=LSTA.192.3.p1.exon1;Parent=LSTA.192.3.p1
LSTA.192.3	transdecoder	CDS	239	2485	.	+	0	ID=cds.LSTA.192.3.p1;Parent=LSTA.192.3.p1
LSTA.192.3	transdecoder	three_prime_UTR	2486	5562	.	+	.	ID=LSTA.192.3.p1.utr3p1;Parent=LSTA.192.3.p1
LSTA.1920.1	transdecoder	gene	1	2143	.	+	.	ID=GENE.LSTA.1920.1~~LSTA.1920.1.p1;Name=ORF%20type%3Acomplete%20len%3A367%20%28%2B%29%2Cscore%3D60.81%2Clcl%7CNW_013193655.1_prot_XP_013061673.1_3749%7C89.891%7C0.0%2CUQ_con%7CPF00179.26%7C20%2CUQ_con%7CPF00179.26%7C1.5e-09%2CDUF3839%7CPF12943.7%7C0.017%2CCSRNP_N%7CPF16019.5%7C0.11%2CTraI_2B%7CPF18340.1%7C3.3e%2B02%2CTraI_2B%7CPF18340.1%7C2.5%2CTraI_2B%7CPF18340.1%7C1.2e%2B04
LSTA.1920.1	transdecoder	mRNA	1	2143	.	+	.	ID=LSTA.1920.1.p1;Parent=GENE.LSTA.1920.1~~LSTA.1920.1.p1;Name=ORF%20type%3Acomplete%20len%3A367%20%28%2B%29%2Cscore%3D60.81%2Clcl%7CNW_013193655.1_prot_XP_013061673.1_3749%7C89.891%7C0.0%2CUQ_con%7CPF00179.26%7C20%2CUQ_con%7CPF00179.26%7C1.5e-09%2CDUF3839%7CPF12943.7%7C0.017%2CCSRNP_N%7CPF16019.5%7C0.11%2CTraI_2B%7CPF18340.1%7C3.3e%2B02%2CTraI_2B%7CPF18340.1%7C2.5%2CTraI_2B%7CPF18340.1%7C1.2e%2B04
LSTA.1920.1	transdecoder	five_prime_UTR	1	109	.	+	.	ID=LSTA.1920.1.p1.utr5p1;Parent=LSTA.1920.1.p1
LSTA.1920.1	transdecoder	exon	1	2143	.	+	.	ID=LSTA.1920.1.p1.exon1;Parent=LSTA.1920.1.p1
LSTA.1920.1	transdecoder	CDS	110	1210	.	+	0	ID=cds.LSTA.1920.1.p1;Parent=LSTA.1920.1.p1
LSTA.1920.1	transdecoder	three_prime_UTR	1211	2143	.	+	.	ID=LSTA.1920.1.p1.utr3p1;Parent=LSTA.1920.1.p1
LSTA.19201.1	transdecoder	gene	1	3810	.	+	.	ID=GENE.LSTA.19201.1~~LSTA.19201.1.p1;Name=ORF%20type%3A5prime_partial%20len%3A103%20%28%2B%29%2Cscore%3D0.43
LSTA.19201.1	transdecoder	mRNA	1	3810	.	+	.	ID=LSTA.19201.1.p1;Parent=GENE.LSTA.19201.1~~LSTA.19201.1.p1;Name=ORF%20type%3A5prime_partial%20len%3A103%20%28%2B%29%2Cscore%3D0.43
LSTA.19201.1	transdecoder	exon	1	3810	.	+	.	ID=LSTA.19201.1.p1.exon1;Parent=LSTA.19201.1.p1
LSTA.19201.1	transdecoder	CDS	3	311	.	+	0	ID=cds.LSTA.19201.1.p1;Parent=LSTA.19201.1.p1
LSTA.19201.1	transdecoder	three_prime_UTR	312	3810	.	+	.	ID=LSTA.19201.1.p1.utr3p1;Parent=LSTA.19201.1.p1
LSTA.19201.2	transdecoder	gene	1	3551	.	+	.	ID=GENE.LSTA.19201.2~~LSTA.19201.2.p1;Name=ORF%20type%3A5prime_partial%20len%3A103%20%28%2B%29%2Cscore%3D0.43
LSTA.19201.2	transdecoder	mRNA	1	3551	.	+	.	ID=LSTA.19201.2.p1;Parent=GENE.LSTA.19201.2~~LSTA.19201.2.p1;Name=ORF%20type%3A5prime_partial%20len%3A103%20%28%2B%29%2Cscore%3D0.43
LSTA.19201.2	transdecoder	exon	1	3551	.	+	.	ID=LSTA.19201.2.p1.exon1;Parent=LSTA.19201.2.p1
LSTA.19201.2	transdecoder	CDS	3	311	.	+	0	ID=cds.LSTA.19201.2.p1;Parent=LSTA.19201.2.p1
LSTA.19201.2	transdecoder	three_prime_UTR	312	3551	.	+	.	ID=LSTA.19201.2.p1.utr3p1;Parent=LSTA.19201.2.p1
LSTA.19202.1	transdecoder	gene	1	4091	.	+	.	ID=GENE.LSTA.19202.1~~LSTA.19202.1.p1;Name=ORF%20type%3Acomplete%20len%3A202%20%28%2B%29%2Cscore%3D15.00%2Clcl%7CNW_013365435.1_prot_XP_013082178.1_19199%7C60.417%7C2.35e-53
LSTA.19202.1	transdecoder	mRNA	1	4091	.	+	.	ID=LSTA.19202.1.p1;Parent=GENE.LSTA.19202.1~~LSTA.19202.1.p1;Name=ORF%20type%3Acomplete%20len%3A202%20%28%2B%29%2Cscore%3D15.00%2Clcl%7CNW_013365435.1_prot_XP_013082178.1_19199%7C60.417%7C2.35e-53
LSTA.19202.1	transdecoder	five_prime_UTR	1	155	.	+	.	ID=LSTA.19202.1.p1.utr5p1;Parent=LSTA.19202.1.p1
LSTA.19202.1	transdecoder	exon	1	4091	.	+	.	ID=LSTA.19202.1.p1.exon1;Parent=LSTA.19202.1.p1
LSTA.19202.1	transdecoder	CDS	156	761	.	+	0	ID=cds.LSTA.19202.1.p1;Parent=LSTA.19202.1.p1
LSTA.19202.1	transdecoder	three_prime_UTR	762	4091	.	+	.	ID=LSTA.19202.1.p1.utr3p1;Parent=LSTA.19202.1.p1
LSTA.19205.1	transdecoder	gene	1	557	.	+	.	ID=GENE.LSTA.19205.1~~LSTA.19205.1.p1;Name=ORF%20type%3Acomplete%20len%3A161%20%28%2B%29%2Cscore%3D47.18
LSTA.19205.1	transdecoder	mRNA	1	557	.	+	.	ID=LSTA.19205.1.p1;Parent=GENE.LSTA.19205.1~~LSTA.19205.1.p1;Name=ORF%20type%3Acomplete%20len%3A161%20%28%2B%29%2Cscore%3D47.18
LSTA.19205.1	transdecoder	five_prime_UTR	1	22	.	+	.	ID=LSTA.19205.1.p1.utr5p1;Parent=LSTA.19205.1.p1
LSTA.19205.1	transdecoder	exon	1	557	.	+	.	ID=LSTA.19205.1.p1.exon1;Parent=LSTA.19205.1.p1
LSTA.19205.1	transdecoder	CDS	23	505	.	+	0	ID=cds.LSTA.19205.1.p1;Parent=LSTA.19205.1.p1
LSTA.19205.1	transdecoder	three_prime_UTR	506	557	.	+	.	ID=LSTA.19205.1.p1.utr3p1;Parent=LSTA.19205.1.p1
LSTA.19207.1	transdecoder	gene	1	3516	.	-	.	ID=GENE.LSTA.19207.1~~LSTA.19207.1.p3;Name=ORF%20type%3Acomplete%20len%3A109%20%28-%29%2Cscore%3D4.71
LSTA.19207.1	transdecoder	mRNA	1	3516	.	-	.	ID=LSTA.19207.1.p3;Parent=GENE.LSTA.19207.1~~LSTA.19207.1.p3;Name=ORF%20type%3Acomplete%20len%3A109%20%28-%29%2Cscore%3D4.71
LSTA.19207.1	transdecoder	five_prime_UTR	3154	3516	.	-	.	ID=LSTA.19207.1.p3.utr5p1;Parent=LSTA.19207.1.p3
LSTA.19207.1	transdecoder	exon	1	3516	.	-	.	ID=LSTA.19207.1.p3.exon1;Parent=LSTA.19207.1.p3
LSTA.19207.1	transdecoder	CDS	2827	3153	.	-	0	ID=cds.LSTA.19207.1.p3;Parent=LSTA.19207.1.p3
LSTA.19207.1	transdecoder	three_prime_UTR	1	2826	.	-	.	ID=LSTA.19207.1.p3.utr3p1;Parent=LSTA.19207.1.p3
LSTA.19207.1	transdecoder	gene	1	3516	.	+	.	ID=GENE.LSTA.19207.1~~LSTA.19207.1.p1;Name=ORF%20type%3Acomplete%20len%3A303%20%28%2B%29%2Cscore%3D48.65%2Clcl%7CNW_013430649.1_prot_XP_013089746.1_25939%7C57.239%7C2.08e-109%2CRBP_receptor%7CPF14752.6%7C1.4e-48%2CDUF2070%7CPF09843.9%7C4.5
LSTA.19207.1	transdecoder	mRNA	1	3516	.	+	.	ID=LSTA.19207.1.p1;Parent=GENE.LSTA.19207.1~~LSTA.19207.1.p1;Name=ORF%20type%3Acomplete%20len%3A303%20%28%2B%29%2Cscore%3D48.65%2Clcl%7CNW_013430649.1_prot_XP_013089746.1_25939%7C57.239%7C2.08e-109%2CRBP_receptor%7CPF14752.6%7C1.4e-48%2CDUF2070%7CPF09843.9%7C4.5
LSTA.19207.1	transdecoder	five_prime_UTR	1	238	.	+	.	ID=LSTA.19207.1.p1.utr5p1;Parent=LSTA.19207.1.p1
LSTA.19207.1	transdecoder	exon	1	3516	.	+	.	ID=LSTA.19207.1.p1.exon1;Parent=LSTA.19207.1.p1
LSTA.19207.1	transdecoder	CDS	239	1147	.	+	0	ID=cds.LSTA.19207.1.p1;Parent=LSTA.19207.1.p1
LSTA.19207.1	transdecoder	three_prime_UTR	1148	3516	.	+	.	ID=LSTA.19207.1.p1.utr3p1;Parent=LSTA.19207.1.p1
LSTA.19209.1	transdecoder	gene	1	2348	.	+	.	ID=GENE.LSTA.19209.1~~LSTA.19209.1.p1;Name=ORF%20type%3Acomplete%20len%3A244%20%28%2B%29%2Cscore%3D45.18%2Clcl%7CNW_004797630.1_prot_XP_005103216.2_16051%7C47.727%7C3.42e-06
LSTA.19209.1	transdecoder	mRNA	1	2348	.	+	.	ID=LSTA.19209.1.p1;Parent=GENE.LSTA.19209.1~~LSTA.19209.1.p1;Name=ORF%20type%3Acomplete%20len%3A244%20%28%2B%29%2Cscore%3D45.18%2Clcl%7CNW_004797630.1_prot_XP_005103216.2_16051%7C47.727%7C3.42e-06
LSTA.19209.1	transdecoder	five_prime_UTR	1	1056	.	+	.	ID=LSTA.19209.1.p1.utr5p1;Parent=LSTA.19209.1.p1
LSTA.19209.1	transdecoder	exon	1	2348	.	+	.	ID=LSTA.19209.1.p1.exon1;Parent=LSTA.19209.1.p1
LSTA.19209.1	transdecoder	CDS	1057	1788	.	+	0	ID=cds.LSTA.19209.1.p1;Parent=LSTA.19209.1.p1
LSTA.19209.1	transdecoder	three_prime_UTR	1789	2348	.	+	.	ID=LSTA.19209.1.p1.utr3p1;Parent=LSTA.19209.1.p1
LSTA.19209.2	transdecoder	gene	1	2414	.	+	.	ID=GENE.LSTA.19209.2~~LSTA.19209.2.p1;Name=ORF%20type%3Acomplete%20len%3A266%20%28%2B%29%2Cscore%3D48.56%2Clcl%7CNW_004797630.1_prot_XP_005103216.2_16051%7C47.727%7C3.91e-06%2CDUF3248%7CPF11609.8%7C28%2CDUF3248%7CPF11609.8%7C43
LSTA.19209.2	transdecoder	mRNA	1	2414	.	+	.	ID=LSTA.19209.2.p1;Parent=GENE.LSTA.19209.2~~LSTA.19209.2.p1;Name=ORF%20type%3Acomplete%20len%3A266%20%28%2B%29%2Cscore%3D48.56%2Clcl%7CNW_004797630.1_prot_XP_005103216.2_16051%7C47.727%7C3.91e-06%2CDUF3248%7CPF11609.8%7C28%2CDUF3248%7CPF11609.8%7C43
LSTA.19209.2	transdecoder	five_prime_UTR	1	1056	.	+	.	ID=LSTA.19209.2.p1.utr5p1;Parent=LSTA.19209.2.p1
LSTA.19209.2	transdecoder	exon	1	2414	.	+	.	ID=LSTA.19209.2.p1.exon1;Parent=LSTA.19209.2.p1
LSTA.19209.2	transdecoder	CDS	1057	1854	.	+	0	ID=cds.LSTA.19209.2.p1;Parent=LSTA.19209.2.p1
LSTA.19209.2	transdecoder	three_prime_UTR	1855	2414	.	+	.	ID=LSTA.19209.2.p1.utr3p1;Parent=LSTA.19209.2.p1
LSTA.19209.3	transdecoder	gene	1	2418	.	+	.	ID=GENE.LSTA.19209.3~~LSTA.19209.3.p1;Name=ORF%20type%3Acomplete%20len%3A289%20%28%2B%29%2Cscore%3D48.12%2Clcl%7CNW_004797630.1_prot_XP_005103216.2_16051%7C47.727%7C4.30e-06
LSTA.19209.3	transdecoder	mRNA	1	2418	.	+	.	ID=LSTA.19209.3.p1;Parent=GENE.LSTA.19209.3~~LSTA.19209.3.p1;Name=ORF%20type%3Acomplete%20len%3A289%20%28%2B%29%2Cscore%3D48.12%2Clcl%7CNW_004797630.1_prot_XP_005103216.2_16051%7C47.727%7C4.30e-06
LSTA.19209.3	transdecoder	five_prime_UTR	1	1056	.	+	.	ID=LSTA.19209.3.p1.utr5p1;Parent=LSTA.19209.3.p1
LSTA.19209.3	transdecoder	exon	1	2418	.	+	.	ID=LSTA.19209.3.p1.exon1;Parent=LSTA.19209.3.p1
LSTA.19209.3	transdecoder	CDS	1057	1923	.	+	0	ID=cds.LSTA.19209.3.p1;Parent=LSTA.19209.3.p1
LSTA.19209.3	transdecoder	three_prime_UTR	1924	2418	.	+	.	ID=LSTA.19209.3.p1.utr3p1;Parent=LSTA.19209.3.p1
LSTA.19209.4	transdecoder	gene	1	2346	.	+	.	ID=GENE.LSTA.19209.4~~LSTA.19209.4.p1;Name=ORF%20type%3Acomplete%20len%3A244%20%28%2B%29%2Cscore%3D44.59%2Clcl%7CNW_004797630.1_prot_XP_005103216.2_16051%7C47.727%7C3.55e-06%2CCCAP%7CPF11105.8%7C0.49
LSTA.19209.4	transdecoder	mRNA	1	2346	.	+	.	ID=LSTA.19209.4.p1;Parent=GENE.LSTA.19209.4~~LSTA.19209.4.p1;Name=ORF%20type%3Acomplete%20len%3A244%20%28%2B%29%2Cscore%3D44.59%2Clcl%7CNW_004797630.1_prot_XP_005103216.2_16051%7C47.727%7C3.55e-06%2CCCAP%7CPF11105.8%7C0.49
LSTA.19209.4	transdecoder	five_prime_UTR	1	1056	.	+	.	ID=LSTA.19209.4.p1.utr5p1;Parent=LSTA.19209.4.p1
LSTA.19209.4	transdecoder	exon	1	2346	.	+	.	ID=LSTA.19209.4.p1.exon1;Parent=LSTA.19209.4.p1
LSTA.19209.4	transdecoder	CDS	1057	1788	.	+	0	ID=cds.LSTA.19209.4.p1;Parent=LSTA.19209.4.p1
LSTA.19209.4	transdecoder	three_prime_UTR	1789	2346	.	+	.	ID=LSTA.19209.4.p1.utr3p1;Parent=LSTA.19209.4.p1
LSTA.19209.5	transdecoder	gene	1	2345	.	+	.	ID=GENE.LSTA.19209.5~~LSTA.19209.5.p1;Name=ORF%20type%3Acomplete%20len%3A244%20%28%2B%29%2Cscore%3D45.18%2Clcl%7CNW_004797630.1_prot_XP_005103216.2_16051%7C47.727%7C3.42e-06
LSTA.19209.5	transdecoder	mRNA	1	2345	.	+	.	ID=LSTA.19209.5.p1;Parent=GENE.LSTA.19209.5~~LSTA.19209.5.p1;Name=ORF%20type%3Acomplete%20len%3A244%20%28%2B%29%2Cscore%3D45.18%2Clcl%7CNW_004797630.1_prot_XP_005103216.2_16051%7C47.727%7C3.42e-06
LSTA.19209.5	transdecoder	five_prime_UTR	1	1056	.	+	.	ID=LSTA.19209.5.p1.utr5p1;Parent=LSTA.19209.5.p1
LSTA.19209.5	transdecoder	exon	1	2345	.	+	.	ID=LSTA.19209.5.p1.exon1;Parent=LSTA.19209.5.p1
LSTA.19209.5	transdecoder	CDS	1057	1788	.	+	0	ID=cds.LSTA.19209.5.p1;Parent=LSTA.19209.5.p1
LSTA.19209.5	transdecoder	three_prime_UTR	1789	2345	.	+	.	ID=LSTA.19209.5.p1.utr3p1;Parent=LSTA.19209.5.p1
LSTA.1921.1	transdecoder	gene	1	2583	.	+	.	ID=GENE.LSTA.1921.1~~LSTA.1921.1.p1;Name=ORF%20type%3Acomplete%20len%3A424%20%28%2B%29%2Cscore%3D109.20%2Clcl%7CNW_004797400.1_prot_XP_005096572.1_8501%7C74.764%7C0.0%2CThiolase_N%7CPF00108.23%7C7.4e-76%2CThiolase_C%7CPF02803.18%7C1.8e-48%2Cketoacyl-synt%7CPF00109.26%7C0.006%2Cketoacyl-synt%7CPF00109.26%7C4.4e%2B02%2CACP_syn_III_C%7CPF08541.10%7C0.0032%2CACP_syn_III%7CPF08545.10%7C16%2CACP_syn_III%7CPF08545.10%7C23%2CACP_syn_III%7CPF08545.10%7C1.1e%2B04
LSTA.1921.1	transdecoder	mRNA	1	2583	.	+	.	ID=LSTA.1921.1.p1;Parent=GENE.LSTA.1921.1~~LSTA.1921.1.p1;Name=ORF%20type%3Acomplete%20len%3A424%20%28%2B%29%2Cscore%3D109.20%2Clcl%7CNW_004797400.1_prot_XP_005096572.1_8501%7C74.764%7C0.0%2CThiolase_N%7CPF00108.23%7C7.4e-76%2CThiolase_C%7CPF02803.18%7C1.8e-48%2Cketoacyl-synt%7CPF00109.26%7C0.006%2Cketoacyl-synt%7CPF00109.26%7C4.4e%2B02%2CACP_syn_III_C%7CPF08541.10%7C0.0032%2CACP_syn_III%7CPF08545.10%7C16%2CACP_syn_III%7CPF08545.10%7C23%2CACP_syn_III%7CPF08545.10%7C1.1e%2B04
LSTA.1921.1	transdecoder	five_prime_UTR	1	130	.	+	.	ID=LSTA.1921.1.p1.utr5p1;Parent=LSTA.1921.1.p1
LSTA.1921.1	transdecoder	exon	1	2583	.	+	.	ID=LSTA.1921.1.p1.exon1;Parent=LSTA.1921.1.p1
LSTA.1921.1	transdecoder	CDS	131	1402	.	+	0	ID=cds.LSTA.1921.1.p1;Parent=LSTA.1921.1.p1
LSTA.1921.1	transdecoder	three_prime_UTR	1403	2583	.	+	.	ID=LSTA.1921.1.p1.utr3p1;Parent=LSTA.1921.1.p1
LSTA.1921.2	transdecoder	gene	1	2590	.	+	.	ID=GENE.LSTA.1921.2~~LSTA.1921.2.p1;Name=ORF%20type%3Acomplete%20len%3A424%20%28%2B%29%2Cscore%3D109.20%2Clcl%7CNW_004797400.1_prot_XP_005096572.1_8501%7C74.764%7C0.0%2CThiolase_N%7CPF00108.23%7C7.4e-76%2CThiolase_C%7CPF02803.18%7C1.8e-48%2Cketoacyl-synt%7CPF00109.26%7C0.006%2Cketoacyl-synt%7CPF00109.26%7C4.4e%2B02%2CACP_syn_III_C%7CPF08541.10%7C0.0032%2CACP_syn_III%7CPF08545.10%7C16%2CACP_syn_III%7CPF08545.10%7C23%2CACP_syn_III%7CPF08545.10%7C1.1e%2B04
LSTA.1921.2	transdecoder	mRNA	1	2590	.	+	.	ID=LSTA.1921.2.p1;Parent=GENE.LSTA.1921.2~~LSTA.1921.2.p1;Name=ORF%20type%3Acomplete%20len%3A424%20%28%2B%29%2Cscore%3D109.20%2Clcl%7CNW_004797400.1_prot_XP_005096572.1_8501%7C74.764%7C0.0%2CThiolase_N%7CPF00108.23%7C7.4e-76%2CThiolase_C%7CPF02803.18%7C1.8e-48%2Cketoacyl-synt%7CPF00109.26%7C0.006%2Cketoacyl-synt%7CPF00109.26%7C4.4e%2B02%2CACP_syn_III_C%7CPF08541.10%7C0.0032%2CACP_syn_III%7CPF08545.10%7C16%2CACP_syn_III%7CPF08545.10%7C23%2CACP_syn_III%7CPF08545.10%7C1.1e%2B04
LSTA.1921.2	transdecoder	five_prime_UTR	1	137	.	+	.	ID=LSTA.1921.2.p1.utr5p1;Parent=LSTA.1921.2.p1
LSTA.1921.2	transdecoder	exon	1	2590	.	+	.	ID=LSTA.1921.2.p1.exon1;Parent=LSTA.1921.2.p1
LSTA.1921.2	transdecoder	CDS	138	1409	.	+	0	ID=cds.LSTA.1921.2.p1;Parent=LSTA.1921.2.p1
LSTA.1921.2	transdecoder	three_prime_UTR	1410	2590	.	+	.	ID=LSTA.1921.2.p1.utr3p1;Parent=LSTA.1921.2.p1
LSTA.19211.1	transdecoder	gene	1	1958	.	+	.	ID=GENE.LSTA.19211.1~~LSTA.19211.1.p1;Name=ORF%20type%3Acomplete%20len%3A244%20%28%2B%29%2Cscore%3D37.27%2Clcl%7CNW_013489503.1_prot_XP_013096871.1_32233%7C57.676%7C8.38e-100%2CMethyltransf_16%7CPF10294.9%7C9.7e-14%2CMethyltransf_31%7CPF13847.6%7C0.00018%2CMethyltransf_23%7CPF13489.6%7C8.8e-05%2CMethyltransf_25%7CPF13649.6%7C0.00031%2CMTS%7CPF05175.14%7C0.0021%2CMethyltransf_12%7CPF08242.12%7C0.0094%2CTehB%7CPF03848.14%7C0.11%2CMethyltransf_11%7CPF08241.12%7C0.19
LSTA.19211.1	transdecoder	mRNA	1	1958	.	+	.	ID=LSTA.19211.1.p1;Parent=GENE.LSTA.19211.1~~LSTA.19211.1.p1;Name=ORF%20type%3Acomplete%20len%3A244%20%28%2B%29%2Cscore%3D37.27%2Clcl%7CNW_013489503.1_prot_XP_013096871.1_32233%7C57.676%7C8.38e-100%2CMethyltransf_16%7CPF10294.9%7C9.7e-14%2CMethyltransf_31%7CPF13847.6%7C0.00018%2CMethyltransf_23%7CPF13489.6%7C8.8e-05%2CMethyltransf_25%7CPF13649.6%7C0.00031%2CMTS%7CPF05175.14%7C0.0021%2CMethyltransf_12%7CPF08242.12%7C0.0094%2CTehB%7CPF03848.14%7C0.11%2CMethyltransf_11%7CPF08241.12%7C0.19
LSTA.19211.1	transdecoder	five_prime_UTR	1	438	.	+	.	ID=LSTA.19211.1.p1.utr5p1;Parent=LSTA.19211.1.p1
LSTA.19211.1	transdecoder	exon	1	1958	.	+	.	ID=LSTA.19211.1.p1.exon1;Parent=LSTA.19211.1.p1
LSTA.19211.1	transdecoder	CDS	439	1170	.	+	0	ID=cds.LSTA.19211.1.p1;Parent=LSTA.19211.1.p1
LSTA.19211.1	transdecoder	three_prime_UTR	1171	1958	.	+	.	ID=LSTA.19211.1.p1.utr3p1;Parent=LSTA.19211.1.p1
LSTA.19211.2	transdecoder	gene	1	1006	.	+	.	ID=GENE.LSTA.19211.2~~LSTA.19211.2.p1;Name=ORF%20type%3A5prime_partial%20len%3A300%20%28%2B%29%2Cscore%3D48.28%2Clcl%7CNW_013489503.1_prot_XP_013096871.1_32233%7C56.322%7C1.07e-103%2CMethyltransf_16%7CPF10294.9%7C1.7e-13%2CMethyltransf_31%7CPF13847.6%7C0.00029%2CMethyltransf_23%7CPF13489.6%7C0.00015%2CMethyltransf_25%7CPF13649.6%7C0.00049%2CMTS%7CPF05175.14%7C0.0033%2CMethyltransf_12%7CPF08242.12%7C0.015%2CMethyltransf_11%7CPF08241.12%7C0.3
LSTA.19211.2	transdecoder	mRNA	1	1006	.	+	.	ID=LSTA.19211.2.p1;Parent=GENE.LSTA.19211.2~~LSTA.19211.2.p1;Name=ORF%20type%3A5prime_partial%20len%3A300%20%28%2B%29%2Cscore%3D48.28%2Clcl%7CNW_013489503.1_prot_XP_013096871.1_32233%7C56.322%7C1.07e-103%2CMethyltransf_16%7CPF10294.9%7C1.7e-13%2CMethyltransf_31%7CPF13847.6%7C0.00029%2CMethyltransf_23%7CPF13489.6%7C0.00015%2CMethyltransf_25%7CPF13649.6%7C0.00049%2CMTS%7CPF05175.14%7C0.0033%2CMethyltransf_12%7CPF08242.12%7C0.015%2CMethyltransf_11%7CPF08241.12%7C0.3
LSTA.19211.2	transdecoder	exon	1	1006	.	+	.	ID=LSTA.19211.2.p1.exon1;Parent=LSTA.19211.2.p1
LSTA.19211.2	transdecoder	CDS	1	900	.	+	0	ID=cds.LSTA.19211.2.p1;Parent=LSTA.19211.2.p1
LSTA.19211.2	transdecoder	three_prime_UTR	901	1006	.	+	.	ID=LSTA.19211.2.p1.utr3p1;Parent=LSTA.19211.2.p1
LSTA.19212.1	transdecoder	gene	1	691	.	+	.	ID=GENE.LSTA.19212.1~~LSTA.19212.1.p1;Name=ORF%20type%3Ainternal%20len%3A231%20%28%2B%29%2Cscore%3D35.43%2Clcl%7CNW_013489503.1_prot_XP_013096869.1_32238%7C34.914%7C3.59e-42
LSTA.19212.1	transdecoder	mRNA	1	691	.	+	.	ID=LSTA.19212.1.p1;Parent=GENE.LSTA.19212.1~~LSTA.19212.1.p1;Name=ORF%20type%3Ainternal%20len%3A231%20%28%2B%29%2Cscore%3D35.43%2Clcl%7CNW_013489503.1_prot_XP_013096869.1_32238%7C34.914%7C3.59e-42
LSTA.19212.1	transdecoder	exon	1	691	.	+	.	ID=LSTA.19212.1.p1.exon1;Parent=LSTA.19212.1.p1
LSTA.19212.1	transdecoder	CDS	2	691	.	+	0	ID=cds.LSTA.19212.1.p1;Parent=LSTA.19212.1.p1
LSTA.19215.1	transdecoder	gene	1	1469	.	+	.	ID=GENE.LSTA.19215.1~~LSTA.19215.1.p1;Name=ORF%20type%3Acomplete%20len%3A351%20%28%2B%29%2Cscore%3D41.38%2Clcl%7CNW_013489503.1_prot_XP_013096869.1_32238%7C35.328%7C1.44e-58%2Czf-TFIIIC%7CPF12660.7%7C3.6e%2B03%2Czf-TFIIIC%7CPF12660.7%7C4.3e-10%2CFYVE_2%7CPF02318.16%7C88
LSTA.19215.1	transdecoder	mRNA	1	1469	.	+	.	ID=LSTA.19215.1.p1;Parent=GENE.LSTA.19215.1~~LSTA.19215.1.p1;Name=ORF%20type%3Acomplete%20len%3A351%20%28%2B%29%2Cscore%3D41.38%2Clcl%7CNW_013489503.1_prot_XP_013096869.1_32238%7C35.328%7C1.44e-58%2Czf-TFIIIC%7CPF12660.7%7C3.6e%2B03%2Czf-TFIIIC%7CPF12660.7%7C4.3e-10%2CFYVE_2%7CPF02318.16%7C88
LSTA.19215.1	transdecoder	five_prime_UTR	1	206	.	+	.	ID=LSTA.19215.1.p1.utr5p1;Parent=LSTA.19215.1.p1
LSTA.19215.1	transdecoder	exon	1	1469	.	+	.	ID=LSTA.19215.1.p1.exon1;Parent=LSTA.19215.1.p1
LSTA.19215.1	transdecoder	CDS	207	1259	.	+	0	ID=cds.LSTA.19215.1.p1;Parent=LSTA.19215.1.p1
LSTA.19215.1	transdecoder	three_prime_UTR	1260	1469	.	+	.	ID=LSTA.19215.1.p1.utr3p1;Parent=LSTA.19215.1.p1
# refined start codon: 3 -> 93 (score: 3.774)
LSTA.19215.2	transdecoder	gene	1	1331	.	+	.	ID=GENE.LSTA.19215.2~~LSTA.19215.2.p1;Name=ORF%20type%3Acomplete%20len%3A373%20%28%2B%29%2Cscore%3D43.15%2Clcl%7CNW_013489503.1_prot_XP_013096869.1_32238%7C35.849%7C1.06e-64%2Czf-TFIIIC%7CPF12660.7%7C4.1e%2B03%2Czf-TFIIIC%7CPF12660.7%7C1.6e-10
LSTA.19215.2	transdecoder	mRNA	1	1331	.	+	.	ID=LSTA.19215.2.p1;Parent=GENE.LSTA.19215.2~~LSTA.19215.2.p1;Name=ORF%20type%3Acomplete%20len%3A373%20%28%2B%29%2Cscore%3D43.15%2Clcl%7CNW_013489503.1_prot_XP_013096869.1_32238%7C35.849%7C1.06e-64%2Czf-TFIIIC%7CPF12660.7%7C4.1e%2B03%2Czf-TFIIIC%7CPF12660.7%7C1.6e-10
LSTA.19215.2	transdecoder	five_prime_UTR	1	92	.	+	.	ID=LSTA.19215.2.p1.utr5p1;Parent=LSTA.19215.2.p1
LSTA.19215.2	transdecoder	exon	1	1331	.	+	.	ID=LSTA.19215.2.p1.exon1;Parent=LSTA.19215.2.p1
LSTA.19215.2	transdecoder	CDS	93	1121	.	+	0	ID=cds.LSTA.19215.2.p1;Parent=LSTA.19215.2.p1
LSTA.19215.2	transdecoder	three_prime_UTR	1122	1331	.	+	.	ID=LSTA.19215.2.p1.utr3p1;Parent=LSTA.19215.2.p1
LSTA.19217.1	transdecoder	gene	1	915	.	+	.	ID=GENE.LSTA.19217.1~~LSTA.19217.1.p1;Name=ORF%20type%3Acomplete%20len%3A110%20%28%2B%29%2Cscore%3D0.59%2CDUF2700%7CPF10912.8%7C0.0043
LSTA.19217.1	transdecoder	mRNA	1	915	.	+	.	ID=LSTA.19217.1.p1;Parent=GENE.LSTA.19217.1~~LSTA.19217.1.p1;Name=ORF%20type%3Acomplete%20len%3A110%20%28%2B%29%2Cscore%3D0.59%2CDUF2700%7CPF10912.8%7C0.0043
LSTA.19217.1	transdecoder	five_prime_UTR	1	376	.	+	.	ID=LSTA.19217.1.p1.utr5p1;Parent=LSTA.19217.1.p1
LSTA.19217.1	transdecoder	exon	1	915	.	+	.	ID=LSTA.19217.1.p1.exon1;Parent=LSTA.19217.1.p1
LSTA.19217.1	transdecoder	CDS	377	706	.	+	0	ID=cds.LSTA.19217.1.p1;Parent=LSTA.19217.1.p1
LSTA.19217.1	transdecoder	three_prime_UTR	707	915	.	+	.	ID=LSTA.19217.1.p1.utr3p1;Parent=LSTA.19217.1.p1
LSTA.1922.1	transdecoder	gene	1	5833	.	+	.	ID=GENE.LSTA.1922.1~~LSTA.1922.1.p1;Name=ORF%20type%3Acomplete%20len%3A738%20%28%2B%29%2Cscore%3D162.47%2Clcl%7CNW_013391812.1_prot_XP_013083297.1_20200%7C68.465%7C0.0%2Czf-HC5HC2H_2%7CPF13832.6%7C12%2Czf-HC5HC2H_2%7CPF13832.6%7C7.8e-30%2Czf-HC5HC2H%7CPF13771.6%7C26%2Czf-HC5HC2H%7CPF13771.6%7C5.2e%2B02%2Czf-HC5HC2H%7CPF13771.6%7C1.1e-19%2CPHD_2%7CPF13831.6%7C7.3e-13%2CPHD_2%7CPF13831.6%7C1.1e%2B04%2CPHD_2%7CPF13831.6%7C6.7e%2B03%2CPHD_2%7CPF13831.6%7C1.1e%2B04%2CPHD%7CPF00628.29%7C1.1e-08%2CPHD%7CPF00628.29%7C1.5e%2B04%2CPHD%7CPF00628.29%7C22
LSTA.1922.1	transdecoder	mRNA	1	5833	.	+	.	ID=LSTA.1922.1.p1;Parent=GENE.LSTA.1922.1~~LSTA.1922.1.p1;Name=ORF%20type%3Acomplete%20len%3A738%20%28%2B%29%2Cscore%3D162.47%2Clcl%7CNW_013391812.1_prot_XP_013083297.1_20200%7C68.465%7C0.0%2Czf-HC5HC2H_2%7CPF13832.6%7C12%2Czf-HC5HC2H_2%7CPF13832.6%7C7.8e-30%2Czf-HC5HC2H%7CPF13771.6%7C26%2Czf-HC5HC2H%7CPF13771.6%7C5.2e%2B02%2Czf-HC5HC2H%7CPF13771.6%7C1.1e-19%2CPHD_2%7CPF13831.6%7C7.3e-13%2CPHD_2%7CPF13831.6%7C1.1e%2B04%2CPHD_2%7CPF13831.6%7C6.7e%2B03%2CPHD_2%7CPF13831.6%7C1.1e%2B04%2CPHD%7CPF00628.29%7C1.1e-08%2CPHD%7CPF00628.29%7C1.5e%2B04%2CPHD%7CPF00628.29%7C22
LSTA.1922.1	transdecoder	five_prime_UTR	1	97	.	+	.	ID=LSTA.1922.1.p1.utr5p1;Parent=LSTA.1922.1.p1
LSTA.1922.1	transdecoder	exon	1	5833	.	+	.	ID=LSTA.1922.1.p1.exon1;Parent=LSTA.1922.1.p1
LSTA.1922.1	transdecoder	CDS	98	2311	.	+	0	ID=cds.LSTA.1922.1.p1;Parent=LSTA.1922.1.p1
LSTA.1922.1	transdecoder	three_prime_UTR	2312	5833	.	+	.	ID=LSTA.1922.1.p1.utr3p1;Parent=LSTA.1922.1.p1
LSTA.1922.2	transdecoder	gene	1	5112	.	+	.	ID=GENE.LSTA.1922.2~~LSTA.1922.2.p1;Name=ORF%20type%3Acomplete%20len%3A717%20%28%2B%29%2Cscore%3D160.19%2Clcl%7CNW_013391812.1_prot_XP_013083298.1_20199%7C69.373%7C0.0%2Czf-HC5HC2H_2%7CPF13832.6%7C12%2Czf-HC5HC2H_2%7CPF13832.6%7C7.5e-30%2Czf-HC5HC2H%7CPF13771.6%7C25%2Czf-HC5HC2H%7CPF13771.6%7C5e%2B02%2Czf-HC5HC2H%7CPF13771.6%7C1e-19%2CPHD_2%7CPF13831.6%7C7.1e-13%2CPHD_2%7CPF13831.6%7C1.1e%2B04%2CPHD_2%7CPF13831.6%7C6.3e%2B03%2CPHD_2%7CPF13831.6%7C1.1e%2B04%2CPHD%7CPF00628.29%7C1.1e-08%2CPHD%7CPF00628.29%7C1.4e%2B04%2CPHD%7CPF00628.29%7C22
LSTA.1922.2	transdecoder	mRNA	1	5112	.	+	.	ID=LSTA.1922.2.p1;Parent=GENE.LSTA.1922.2~~LSTA.1922.2.p1;Name=ORF%20type%3Acomplete%20len%3A717%20%28%2B%29%2Cscore%3D160.19%2Clcl%7CNW_013391812.1_prot_XP_013083298.1_20199%7C69.373%7C0.0%2Czf-HC5HC2H_2%7CPF13832.6%7C12%2Czf-HC5HC2H_2%7CPF13832.6%7C7.5e-30%2Czf-HC5HC2H%7CPF13771.6%7C25%2Czf-HC5HC2H%7CPF13771.6%7C5e%2B02%2Czf-HC5HC2H%7CPF13771.6%7C1e-19%2CPHD_2%7CPF13831.6%7C7.1e-13%2CPHD_2%7CPF13831.6%7C1.1e%2B04%2CPHD_2%7CPF13831.6%7C6.3e%2B03%2CPHD_2%7CPF13831.6%7C1.1e%2B04%2CPHD%7CPF00628.29%7C1.1e-08%2CPHD%7CPF00628.29%7C1.4e%2B04%2CPHD%7CPF00628.29%7C22
LSTA.1922.2	transdecoder	five_prime_UTR	1	97	.	+	.	ID=LSTA.1922.2.p1.utr5p1;Parent=LSTA.1922.2.p1
LSTA.1922.2	transdecoder	exon	1	5112	.	+	.	ID=LSTA.1922.2.p1.exon1;Parent=LSTA.1922.2.p1
LSTA.1922.2	transdecoder	CDS	98	2248	.	+	0	ID=cds.LSTA.1922.2.p1;Parent=LSTA.1922.2.p1
LSTA.1922.2	transdecoder	three_prime_UTR	2249	5112	.	+	.	ID=LSTA.1922.2.p1.utr3p1;Parent=LSTA.1922.2.p1
LSTA.19221.1	transdecoder	gene	1	6580	.	+	.	ID=GENE.LSTA.19221.1~~LSTA.19221.1.p2;Name=ORF%20type%3Acomplete%20len%3A116%20%28%2B%29%2Cscore%3D5.17
LSTA.19221.1	transdecoder	mRNA	1	6580	.	+	.	ID=LSTA.19221.1.p2;Parent=GENE.LSTA.19221.1~~LSTA.19221.1.p2;Name=ORF%20type%3Acomplete%20len%3A116%20%28%2B%29%2Cscore%3D5.17
LSTA.19221.1	transdecoder	five_prime_UTR	1	3524	.	+	.	ID=LSTA.19221.1.p2.utr5p1;Parent=LSTA.19221.1.p2
LSTA.19221.1	transdecoder	exon	1	6580	.	+	.	ID=LSTA.19221.1.p2.exon1;Parent=LSTA.19221.1.p2
LSTA.19221.1	transdecoder	CDS	3525	3872	.	+	0	ID=cds.LSTA.19221.1.p2;Parent=LSTA.19221.1.p2
LSTA.19221.1	transdecoder	three_prime_UTR	3873	6580	.	+	.	ID=LSTA.19221.1.p2.utr3p1;Parent=LSTA.19221.1.p2
LSTA.19221.1	transdecoder	gene	1	6580	.	+	.	ID=GENE.LSTA.19221.1~~LSTA.19221.1.p1;Name=ORF%20type%3A5prime_partial%20len%3A434%20%28%2B%29%2Cscore%3D118.85%2Clcl%7CNW_013193950.1_prot_XP_013067659.1_6313%7C90.888%7C0.0%2CSH3_1%7CPF00018.28%7C7.4e-16%2CSH3_1%7CPF00018.28%7C3.4e-15%2CSH3_1%7CPF00018.28%7C8.2e-11%2CSH3_1%7CPF00018.28%7C8.2e%2B02%2CSH3_9%7CPF14604.6%7C5.8e-11%2CSH3_9%7CPF14604.6%7C3.1e-16%2CSH3_9%7CPF14604.6%7C1e-13%2CSH3_9%7CPF14604.6%7C2.6e%2B03%2CSH3_2%7CPF07653.17%7C1.5e-06%2CSH3_2%7CPF07653.17%7C1.7e-12%2CSH3_2%7CPF07653.17%7C0.0006%2CSH2%7CPF00017.24%7C3.2e-21%2CSH3_3%7CPF08239.11%7C0.00078%2CSH3_3%7CPF08239.11%7C0.0073%2CSH3_3%7CPF08239.11%7C16%2CSH3_10%7CPF17902.1%7C0.0083%2CSH3_10%7CPF17902.1%7C14%2CSH3_10%7CPF17902.1%7C0.36%2ChSH3%7CPF14603.6%7C4.8%2ChSH3%7CPF14603.6%7C12%2ChSH3%7CPF14603.6%7C3.2%2CSH3_16%7CPF18348.1%7C6.2%2CSH3_16%7CPF18348.1%7C0.1%2CSH3_16%7CPF18348.1%7C4.6e%2B03%2CSH2_2%7CPF14633.6%7C3.9e%2B03%2CSH2_2%7CPF14633.6%7C0.0013%2CHofP%7CPF10748.9%7C3e%2B02%2CHofP%7CPF10748.9%7C71%2CHofP%7CPF10748.9%7C7.1%2CDUF5348%7CPF17295.2%7C3e%2B03%2CDUF5348%7CPF17295.2%7C1.3e%2B02%2CDUF5348%7CPF17295.2%7C1.8%2CDUF5348%7CPF17295.2%7C9.9e%2B03
LSTA.19221.1	transdecoder	mRNA	1	6580	.	+	.	ID=LSTA.19221.1.p1;Parent=GENE.LSTA.19221.1~~LSTA.19221.1.p1;Name=ORF%20type%3A5prime_partial%20len%3A434%20%28%2B%29%2Cscore%3D118.85%2Clcl%7CNW_013193950.1_prot_XP_013067659.1_6313%7C90.888%7C0.0%2CSH3_1%7CPF00018.28%7C7.4e-16%2CSH3_1%7CPF00018.28%7C3.4e-15%2CSH3_1%7CPF00018.28%7C8.2e-11%2CSH3_1%7CPF00018.28%7C8.2e%2B02%2CSH3_9%7CPF14604.6%7C5.8e-11%2CSH3_9%7CPF14604.6%7C3.1e-16%2CSH3_9%7CPF14604.6%7C1e-13%2CSH3_9%7CPF14604.6%7C2.6e%2B03%2CSH3_2%7CPF07653.17%7C1.5e-06%2CSH3_2%7CPF07653.17%7C1.7e-12%2CSH3_2%7CPF07653.17%7C0.0006%2CSH2%7CPF00017.24%7C3.2e-21%2CSH3_3%7CPF08239.11%7C0.00078%2CSH3_3%7CPF08239.11%7C0.0073%2CSH3_3%7CPF08239.11%7C16%2CSH3_10%7CPF17902.1%7C0.0083%2CSH3_10%7CPF17902.1%7C14%2CSH3_10%7CPF17902.1%7C0.36%2ChSH3%7CPF14603.6%7C4.8%2ChSH3%7CPF14603.6%7C12%2ChSH3%7CPF14603.6%7C3.2%2CSH3_16%7CPF18348.1%7C6.2%2CSH3_16%7CPF18348.1%7C0.1%2CSH3_16%7CPF18348.1%7C4.6e%2B03%2CSH2_2%7CPF14633.6%7C3.9e%2B03%2CSH2_2%7CPF14633.6%7C0.0013%2CHofP%7CPF10748.9%7C3e%2B02%2CHofP%7CPF10748.9%7C71%2CHofP%7CPF10748.9%7C7.1%2CDUF5348%7CPF17295.2%7C3e%2B03%2CDUF5348%7CPF17295.2%7C1.3e%2B02%2CDUF5348%7CPF17295.2%7C1.8%2CDUF5348%7CPF17295.2%7C9.9e%2B03
LSTA.19221.1	transdecoder	exon	1	6580	.	+	.	ID=LSTA.19221.1.p1.exon1;Parent=LSTA.19221.1.p1
LSTA.19221.1	transdecoder	CDS	2	1303	.	+	0	ID=cds.LSTA.19221.1.p1;Parent=LSTA.19221.1.p1
LSTA.19221.1	transdecoder	three_prime_UTR	1304	6580	.	+	.	ID=LSTA.19221.1.p1.utr3p1;Parent=LSTA.19221.1.p1
LSTA.19223.1	transdecoder	gene	1	874	.	+	.	ID=GENE.LSTA.19223.1~~LSTA.19223.1.p2;Name=ORF%20type%3A5prime_partial%20len%3A127%20%28%2B%29%2Cscore%3D6.18
LSTA.19223.1	transdecoder	mRNA	1	874	.	+	.	ID=LSTA.19223.1.p2;Parent=GENE.LSTA.19223.1~~LSTA.19223.1.p2;Name=ORF%20type%3A5prime_partial%20len%3A127%20%28%2B%29%2Cscore%3D6.18
LSTA.19223.1	transdecoder	exon	1	874	.	+	.	ID=LSTA.19223.1.p2.exon1;Parent=LSTA.19223.1.p2
LSTA.19223.1	transdecoder	CDS	3	383	.	+	0	ID=cds.LSTA.19223.1.p2;Parent=LSTA.19223.1.p2
LSTA.19223.1	transdecoder	three_prime_UTR	384	874	.	+	.	ID=LSTA.19223.1.p2.utr3p1;Parent=LSTA.19223.1.p2
LSTA.19223.1	transdecoder	gene	1	874	.	-	.	ID=GENE.LSTA.19223.1~~LSTA.19223.1.p1;Name=ORF%20type%3Acomplete%20len%3A143%20%28-%29%2Cscore%3D13.61%2CFerlin_C%7CPF16165.5%7C0.13
LSTA.19223.1	transdecoder	mRNA	1	874	.	-	.	ID=LSTA.19223.1.p1;Parent=GENE.LSTA.19223.1~~LSTA.19223.1.p1;Name=ORF%20type%3Acomplete%20len%3A143%20%28-%29%2Cscore%3D13.61%2CFerlin_C%7CPF16165.5%7C0.13
LSTA.19223.1	transdecoder	five_prime_UTR	850	874	.	-	.	ID=LSTA.19223.1.p1.utr5p1;Parent=LSTA.19223.1.p1
LSTA.19223.1	transdecoder	exon	1	874	.	-	.	ID=LSTA.19223.1.p1.exon1;Parent=LSTA.19223.1.p1
LSTA.19223.1	transdecoder	CDS	421	849	.	-	0	ID=cds.LSTA.19223.1.p1;Parent=LSTA.19223.1.p1
LSTA.19223.1	transdecoder	three_prime_UTR	1	420	.	-	.	ID=LSTA.19223.1.p1.utr3p1;Parent=LSTA.19223.1.p1
LSTA.19225.1	transdecoder	gene	1	9131	.	-	.	ID=GENE.LSTA.19225.1~~LSTA.19225.1.p2;Name=ORF%20type%3Acomplete%20len%3A154%20%28-%29%2Cscore%3D18.91
LSTA.19225.1	transdecoder	mRNA	1	9131	.	-	.	ID=LSTA.19225.1.p2;Parent=GENE.LSTA.19225.1~~LSTA.19225.1.p2;Name=ORF%20type%3Acomplete%20len%3A154%20%28-%29%2Cscore%3D18.91
LSTA.19225.1	transdecoder	five_prime_UTR	3963	9131	.	-	.	ID=LSTA.19225.1.p2.utr5p1;Parent=LSTA.19225.1.p2
LSTA.19225.1	transdecoder	exon	1	9131	.	-	.	ID=LSTA.19225.1.p2.exon1;Parent=LSTA.19225.1.p2
LSTA.19225.1	transdecoder	CDS	3501	3962	.	-	0	ID=cds.LSTA.19225.1.p2;Parent=LSTA.19225.1.p2
LSTA.19225.1	transdecoder	three_prime_UTR	1	3500	.	-	.	ID=LSTA.19225.1.p2.utr3p1;Parent=LSTA.19225.1.p2
LSTA.19225.1	transdecoder	gene	1	9131	.	-	.	ID=GENE.LSTA.19225.1~~LSTA.19225.1.p1;Name=ORF%20type%3Acomplete%20len%3A476%20%28-%29%2Cscore%3D110.67%2Clcl%7CNW_013504083.1_prot_XP_013062578.1_34346%7C68.894%7C0.0%2C7TM_GPCR_Srw%7CPF10324.9%7C1.5e-39%2C7tm_1%7CPF00001.21%7C3.6e-16%2CTMEM154%7CPF15102.6%7C0.045%2CTMEM154%7CPF15102.6%7C2.5e%2B03%2CEI24%7CPF07264.11%7C2.3%2CEI24%7CPF07264.11%7C34
LSTA.19225.1	transdecoder	mRNA	1	9131	.	-	.	ID=LSTA.19225.1.p1;Parent=GENE.LSTA.19225.1~~LSTA.19225.1.p1;Name=ORF%20type%3Acomplete%20len%3A476%20%28-%29%2Cscore%3D110.67%2Clcl%7CNW_013504083.1_prot_XP_013062578.1_34346%7C68.894%7C0.0%2C7TM_GPCR_Srw%7CPF10324.9%7C1.5e-39%2C7tm_1%7CPF00001.21%7C3.6e-16%2CTMEM154%7CPF15102.6%7C0.045%2CTMEM154%7CPF15102.6%7C2.5e%2B03%2CEI24%7CPF07264.11%7C2.3%2CEI24%7CPF07264.11%7C34
LSTA.19225.1	transdecoder	five_prime_UTR	8951	9131	.	-	.	ID=LSTA.19225.1.p1.utr5p1;Parent=LSTA.19225.1.p1
LSTA.19225.1	transdecoder	exon	1	9131	.	-	.	ID=LSTA.19225.1.p1.exon1;Parent=LSTA.19225.1.p1
LSTA.19225.1	transdecoder	CDS	7523	8950	.	-	0	ID=cds.LSTA.19225.1.p1;Parent=LSTA.19225.1.p1
LSTA.19225.1	transdecoder	three_prime_UTR	1	7522	.	-	.	ID=LSTA.19225.1.p1.utr3p1;Parent=LSTA.19225.1.p1
LSTA.19225.1	transdecoder	gene	1	9131	.	-	.	ID=GENE.LSTA.19225.1~~LSTA.19225.1.p3;Name=ORF%20type%3Acomplete%20len%3A105%20%28-%29%2Cscore%3D21.49%2CChorion_3%7CPF05387.11%7C0.54
LSTA.19225.1	transdecoder	mRNA	1	9131	.	-	.	ID=LSTA.19225.1.p3;Parent=GENE.LSTA.19225.1~~LSTA.19225.1.p3;Name=ORF%20type%3Acomplete%20len%3A105%20%28-%29%2Cscore%3D21.49%2CChorion_3%7CPF05387.11%7C0.54
LSTA.19225.1	transdecoder	five_prime_UTR	2479	9131	.	-	.	ID=LSTA.19225.1.p3.utr5p1;Parent=LSTA.19225.1.p3
LSTA.19225.1	transdecoder	exon	1	9131	.	-	.	ID=LSTA.19225.1.p3.exon1;Parent=LSTA.19225.1.p3
LSTA.19225.1	transdecoder	CDS	2164	2478	.	-	0	ID=cds.LSTA.19225.1.p3;Parent=LSTA.19225.1.p3
LSTA.19225.1	transdecoder	three_prime_UTR	1	2163	.	-	.	ID=LSTA.19225.1.p3.utr3p1;Parent=LSTA.19225.1.p3
LSTA.19226.1	transdecoder	gene	1	9280	.	+	.	ID=GENE.LSTA.19226.1~~LSTA.19226.1.p2;Name=ORF%20type%3Acomplete%20len%3A154%20%28%2B%29%2Cscore%3D18.91
LSTA.19226.1	transdecoder	mRNA	1	9280	.	+	.	ID=LSTA.19226.1.p2;Parent=GENE.LSTA.19226.1~~LSTA.19226.1.p2;Name=ORF%20type%3Acomplete%20len%3A154%20%28%2B%29%2Cscore%3D18.91
LSTA.19226.1	transdecoder	five_prime_UTR	1	5318	.	+	.	ID=LSTA.19226.1.p2.utr5p1;Parent=LSTA.19226.1.p2
LSTA.19226.1	transdecoder	exon	1	9280	.	+	.	ID=LSTA.19226.1.p2.exon1;Parent=LSTA.19226.1.p2
LSTA.19226.1	transdecoder	CDS	5319	5780	.	+	0	ID=cds.LSTA.19226.1.p2;Parent=LSTA.19226.1.p2
LSTA.19226.1	transdecoder	three_prime_UTR	5781	9280	.	+	.	ID=LSTA.19226.1.p2.utr3p1;Parent=LSTA.19226.1.p2
LSTA.19226.1	transdecoder	gene	1	9280	.	+	.	ID=GENE.LSTA.19226.1~~LSTA.19226.1.p1;Name=ORF%20type%3Acomplete%20len%3A476%20%28%2B%29%2Cscore%3D110.67%2Clcl%7CNW_013504083.1_prot_XP_013062578.1_34346%7C68.894%7C0.0%2C7TM_GPCR_Srw%7CPF10324.9%7C1.5e-39%2C7tm_1%7CPF00001.21%7C3.6e-16%2CTMEM154%7CPF15102.6%7C0.045%2CTMEM154%7CPF15102.6%7C2.5e%2B03%2CEI24%7CPF07264.11%7C2.3%2CEI24%7CPF07264.11%7C34
LSTA.19226.1	transdecoder	mRNA	1	9280	.	+	.	ID=LSTA.19226.1.p1;Parent=GENE.LSTA.19226.1~~LSTA.19226.1.p1;Name=ORF%20type%3Acomplete%20len%3A476%20%28%2B%29%2Cscore%3D110.67%2Clcl%7CNW_013504083.1_prot_XP_013062578.1_34346%7C68.894%7C0.0%2C7TM_GPCR_Srw%7CPF10324.9%7C1.5e-39%2C7tm_1%7CPF00001.21%7C3.6e-16%2CTMEM154%7CPF15102.6%7C0.045%2CTMEM154%7CPF15102.6%7C2.5e%2B03%2CEI24%7CPF07264.11%7C2.3%2CEI24%7CPF07264.11%7C34
LSTA.19226.1	transdecoder	five_prime_UTR	1	181	.	+	.	ID=LSTA.19226.1.p1.utr5p1;Parent=LSTA.19226.1.p1
LSTA.19226.1	transdecoder	exon	1	9280	.	+	.	ID=LSTA.19226.1.p1.exon1;Parent=LSTA.19226.1.p1
LSTA.19226.1	transdecoder	CDS	182	1609	.	+	0	ID=cds.LSTA.19226.1.p1;Parent=LSTA.19226.1.p1
LSTA.19226.1	transdecoder	three_prime_UTR	1610	9280	.	+	.	ID=LSTA.19226.1.p1.utr3p1;Parent=LSTA.19226.1.p1
LSTA.19226.1	transdecoder	gene	1	9280	.	+	.	ID=GENE.LSTA.19226.1~~LSTA.19226.1.p3;Name=ORF%20type%3Acomplete%20len%3A105%20%28%2B%29%2Cscore%3D21.49%2CChorion_3%7CPF05387.11%7C0.54
LSTA.19226.1	transdecoder	mRNA	1	9280	.	+	.	ID=LSTA.19226.1.p3;Parent=GENE.LSTA.19226.1~~LSTA.19226.1.p3;Name=ORF%20type%3Acomplete%20len%3A105%20%28%2B%29%2Cscore%3D21.49%2CChorion_3%7CPF05387.11%7C0.54
LSTA.19226.1	transdecoder	five_prime_UTR	1	6802	.	+	.	ID=LSTA.19226.1.p3.utr5p1;Parent=LSTA.19226.1.p3
LSTA.19226.1	transdecoder	exon	1	9280	.	+	.	ID=LSTA.19226.1.p3.exon1;Parent=LSTA.19226.1.p3
LSTA.19226.1	transdecoder	CDS	6803	7117	.	+	0	ID=cds.LSTA.19226.1.p3;Parent=LSTA.19226.1.p3
LSTA.19226.1	transdecoder	three_prime_UTR	7118	9280	.	+	.	ID=LSTA.19226.1.p3.utr3p1;Parent=LSTA.19226.1.p3
LSTA.19228.1	transdecoder	gene	1	2185	.	+	.	ID=GENE.LSTA.19228.1~~LSTA.19228.1.p1;Name=ORF%20type%3Acomplete%20len%3A351%20%28%2B%29%2Cscore%3D47.79%2CDUF4824%7CPF16106.5%7C0.00055%2CRhomboid_SP%7CPF12595.8%7C2.4e%2B03%2CRhomboid_SP%7CPF12595.8%7C0.071%2CRhomboid_SP%7CPF12595.8%7C2.4e%2B03%2CMyb_DNA-bind_4%7CPF13837.6%7C1.4e%2B03%2CMyb_DNA-bind_4%7CPF13837.6%7C13%2CMyb_DNA-bind_4%7CPF13837.6%7C0.59%2CMyb_DNA-bind_4%7CPF13837.6%7C2.8e%2B03%2CDUF948%7CPF06103.11%7C13%2CDUF948%7CPF06103.11%7C2.7e%2B02%2CDUF948%7CPF06103.11%7C0.86%2CDUF948%7CPF06103.11%7C4e%2B03%2CMCPsignal%7CPF00015.21%7C1.8e%2B03%2CMCPsignal%7CPF00015.21%7C2.3%2CMCPsignal%7CPF00015.21%7C0.51%2CDUF1664%7CPF07889.12%7C1.8e%2B03%2CDUF1664%7CPF07889.12%7C1.3%2CDUF1664%7CPF07889.12%7C11%2CDUF1664%7CPF07889.12%7C1.5e%2B03%2CSHE3%7CPF17078.5%7C1.8%2CSHE3%7CPF17078.5%7C8.8e%2B02%2CSHE3%7CPF17078.5%7C1.2e%2B02
LSTA.19228.1	transdecoder	mRNA	1	2185	.	+	.	ID=LSTA.19228.1.p1;Parent=GENE.LSTA.19228.1~~LSTA.19228.1.p1;Name=ORF%20type%3Acomplete%20len%3A351%20%28%2B%29%2Cscore%3D47.79%2CDUF4824%7CPF16106.5%7C0.00055%2CRhomboid_SP%7CPF12595.8%7C2.4e%2B03%2CRhomboid_SP%7CPF12595.8%7C0.071%2CRhomboid_SP%7CPF12595.8%7C2.4e%2B03%2CMyb_DNA-bind_4%7CPF13837.6%7C1.4e%2B03%2CMyb_DNA-bind_4%7CPF13837.6%7C13%2CMyb_DNA-bind_4%7CPF13837.6%7C0.59%2CMyb_DNA-bind_4%7CPF13837.6%7C2.8e%2B03%2CDUF948%7CPF06103.11%7C13%2CDUF948%7CPF06103.11%7C2.7e%2B02%2CDUF948%7CPF06103.11%7C0.86%2CDUF948%7CPF06103.11%7C4e%2B03%2CMCPsignal%7CPF00015.21%7C1.8e%2B03%2CMCPsignal%7CPF00015.21%7C2.3%2CMCPsignal%7CPF00015.21%7C0.51%2CDUF1664%7CPF07889.12%7C1.8e%2B03%2CDUF1664%7CPF07889.12%7C1.3%2CDUF1664%7CPF07889.12%7C11%2CDUF1664%7CPF07889.12%7C1.5e%2B03%2CSHE3%7CPF17078.5%7C1.8%2CSHE3%7CPF17078.5%7C8.8e%2B02%2CSHE3%7CPF17078.5%7C1.2e%2B02
LSTA.19228.1	transdecoder	five_prime_UTR	1	128	.	+	.	ID=LSTA.19228.1.p1.utr5p1;Parent=LSTA.19228.1.p1
LSTA.19228.1	transdecoder	exon	1	2185	.	+	.	ID=LSTA.19228.1.p1.exon1;Parent=LSTA.19228.1.p1
LSTA.19228.1	transdecoder	CDS	129	1181	.	+	0	ID=cds.LSTA.19228.1.p1;Parent=LSTA.19228.1.p1
LSTA.19228.1	transdecoder	three_prime_UTR	1182	2185	.	+	.	ID=LSTA.19228.1.p1.utr3p1;Parent=LSTA.19228.1.p1
LSTA.19229.1	transdecoder	gene	1	1985	.	+	.	ID=GENE.LSTA.19229.1~~LSTA.19229.1.p1;Name=ORF%20type%3Acomplete%20len%3A254%20%28%2B%29%2Cscore%3D33.17%2Clcl%7CNW_013414657.1_prot_XP_013085019.1_21729%7C47.525%7C6.17e-59%2CPEMT%7CPF04191.13%7C9.7e%2B02%2CPEMT%7CPF04191.13%7C9.8e-09%2C7TM-7TMR_HD%7CPF07698.11%7C0.00036
LSTA.19229.1	transdecoder	mRNA	1	1985	.	+	.	ID=LSTA.19229.1.p1;Parent=GENE.LSTA.19229.1~~LSTA.19229.1.p1;Name=ORF%20type%3Acomplete%20len%3A254%20%28%2B%29%2Cscore%3D33.17%2Clcl%7CNW_013414657.1_prot_XP_013085019.1_21729%7C47.525%7C6.17e-59%2CPEMT%7CPF04191.13%7C9.7e%2B02%2CPEMT%7CPF04191.13%7C9.8e-09%2C7TM-7TMR_HD%7CPF07698.11%7C0.00036
LSTA.19229.1	transdecoder	five_prime_UTR	1	210	.	+	.	ID=LSTA.19229.1.p1.utr5p1;Parent=LSTA.19229.1.p1
LSTA.19229.1	transdecoder	exon	1	1985	.	+	.	ID=LSTA.19229.1.p1.exon1;Parent=LSTA.19229.1.p1
LSTA.19229.1	transdecoder	CDS	211	972	.	+	0	ID=cds.LSTA.19229.1.p1;Parent=LSTA.19229.1.p1
LSTA.19229.1	transdecoder	three_prime_UTR	973	1985	.	+	.	ID=LSTA.19229.1.p1.utr3p1;Parent=LSTA.19229.1.p1
LSTA.19229.2	transdecoder	gene	1	2026	.	+	.	ID=GENE.LSTA.19229.2~~LSTA.19229.2.p1;Name=ORF%20type%3Acomplete%20len%3A254%20%28%2B%29%2Cscore%3D33.17%2Clcl%7CNW_013414657.1_prot_XP_013085019.1_21729%7C47.525%7C6.17e-59%2CPEMT%7CPF04191.13%7C9.7e%2B02%2CPEMT%7CPF04191.13%7C9.8e-09%2C7TM-7TMR_HD%7CPF07698.11%7C0.00036
LSTA.19229.2	transdecoder	mRNA	1	2026	.	+	.	ID=LSTA.19229.2.p1;Parent=GENE.LSTA.19229.2~~LSTA.19229.2.p1;Name=ORF%20type%3Acomplete%20len%3A254%20%28%2B%29%2Cscore%3D33.17%2Clcl%7CNW_013414657.1_prot_XP_013085019.1_21729%7C47.525%7C6.17e-59%2CPEMT%7CPF04191.13%7C9.7e%2B02%2CPEMT%7CPF04191.13%7C9.8e-09%2C7TM-7TMR_HD%7CPF07698.11%7C0.00036
LSTA.19229.2	transdecoder	five_prime_UTR	1	251	.	+	.	ID=LSTA.19229.2.p1.utr5p1;Parent=LSTA.19229.2.p1
LSTA.19229.2	transdecoder	exon	1	2026	.	+	.	ID=LSTA.19229.2.p1.exon1;Parent=LSTA.19229.2.p1
LSTA.19229.2	transdecoder	CDS	252	1013	.	+	0	ID=cds.LSTA.19229.2.p1;Parent=LSTA.19229.2.p1
LSTA.19229.2	transdecoder	three_prime_UTR	1014	2026	.	+	.	ID=LSTA.19229.2.p1.utr3p1;Parent=LSTA.19229.2.p1
LSTA.1923.1	transdecoder	gene	1	1126	.	+	.	ID=GENE.LSTA.1923.1~~LSTA.1923.1.p1;Name=ORF%20type%3A3prime_partial%20len%3A320%20%28%2B%29%2Cscore%3D55.16%2Clcl%7CNW_013391812.1_prot_XP_013083304.1_20205%7C63.407%7C5.89e-151%2CAugurin%7CPF15187.6%7C0.47%2CAugurin%7CPF15187.6%7C93%2CAugurin%7CPF15187.6%7C6.2e%2B03%2CYojJ%7CPF10372.9%7C19%2CYojJ%7CPF10372.9%7C36
LSTA.1923.1	transdecoder	mRNA	1	1126	.	+	.	ID=LSTA.1923.1.p1;Parent=GENE.LSTA.1923.1~~LSTA.1923.1.p1;Name=ORF%20type%3A3prime_partial%20len%3A320%20%28%2B%29%2Cscore%3D55.16%2Clcl%7CNW_013391812.1_prot_XP_013083304.1_20205%7C63.407%7C5.89e-151%2CAugurin%7CPF15187.6%7C0.47%2CAugurin%7CPF15187.6%7C93%2CAugurin%7CPF15187.6%7C6.2e%2B03%2CYojJ%7CPF10372.9%7C19%2CYojJ%7CPF10372.9%7C36
LSTA.1923.1	transdecoder	five_prime_UTR	1	169	.	+	.	ID=LSTA.1923.1.p1.utr5p1;Parent=LSTA.1923.1.p1
LSTA.1923.1	transdecoder	exon	1	1126	.	+	.	ID=LSTA.1923.1.p1.exon1;Parent=LSTA.1923.1.p1
LSTA.1923.1	transdecoder	CDS	170	1126	.	+	0	ID=cds.LSTA.1923.1.p1;Parent=LSTA.1923.1.p1
LSTA.1923.2	transdecoder	gene	1	1061	.	+	.	ID=GENE.LSTA.1923.2~~LSTA.1923.2.p1;Name=ORF%20type%3A3prime_partial%20len%3A320%20%28%2B%29%2Cscore%3D55.16%2Clcl%7CNW_013391812.1_prot_XP_013083304.1_20205%7C63.407%7C5.89e-151%2CAugurin%7CPF15187.6%7C0.47%2CAugurin%7CPF15187.6%7C93%2CAugurin%7CPF15187.6%7C6.2e%2B03%2CYojJ%7CPF10372.9%7C19%2CYojJ%7CPF10372.9%7C36
LSTA.1923.2	transdecoder	mRNA	1	1061	.	+	.	ID=LSTA.1923.2.p1;Parent=GENE.LSTA.1923.2~~LSTA.1923.2.p1;Name=ORF%20type%3A3prime_partial%20len%3A320%20%28%2B%29%2Cscore%3D55.16%2Clcl%7CNW_013391812.1_prot_XP_013083304.1_20205%7C63.407%7C5.89e-151%2CAugurin%7CPF15187.6%7C0.47%2CAugurin%7CPF15187.6%7C93%2CAugurin%7CPF15187.6%7C6.2e%2B03%2CYojJ%7CPF10372.9%7C19%2CYojJ%7CPF10372.9%7C36
LSTA.1923.2	transdecoder	five_prime_UTR	1	104	.	+	.	ID=LSTA.1923.2.p1.utr5p1;Parent=LSTA.1923.2.p1
LSTA.1923.2	transdecoder	exon	1	1061	.	+	.	ID=LSTA.1923.2.p1.exon1;Parent=LSTA.1923.2.p1
LSTA.1923.2	transdecoder	CDS	105	1061	.	+	0	ID=cds.LSTA.1923.2.p1;Parent=LSTA.1923.2.p1
LSTA.19231.1	transdecoder	gene	1	2318	.	+	.	ID=GENE.LSTA.19231.1~~LSTA.19231.1.p1;Name=ORF%20type%3Acomplete%20len%3A462%20%28%2B%29%2Cscore%3D117.84%2Clcl%7CNC_037599.1_prot_XP_025110308.1_30259%7C30.791%7C1.03e-29%2CIL17%7CPF06083.11%7C3.4e%2B03%2CIL17%7CPF06083.11%7C1.2e-05%2CSGS%7CPF05002.15%7C0.12
LSTA.19231.1	transdecoder	mRNA	1	2318	.	+	.	ID=LSTA.19231.1.p1;Parent=GENE.LSTA.19231.1~~LSTA.19231.1.p1;Name=ORF%20type%3Acomplete%20len%3A462%20%28%2B%29%2Cscore%3D117.84%2Clcl%7CNC_037599.1_prot_XP_025110308.1_30259%7C30.791%7C1.03e-29%2CIL17%7CPF06083.11%7C3.4e%2B03%2CIL17%7CPF06083.11%7C1.2e-05%2CSGS%7CPF05002.15%7C0.12
LSTA.19231.1	transdecoder	five_prime_UTR	1	264	.	+	.	ID=LSTA.19231.1.p1.utr5p1;Parent=LSTA.19231.1.p1
LSTA.19231.1	transdecoder	exon	1	2318	.	+	.	ID=LSTA.19231.1.p1.exon1;Parent=LSTA.19231.1.p1
LSTA.19231.1	transdecoder	CDS	265	1650	.	+	0	ID=cds.LSTA.19231.1.p1;Parent=LSTA.19231.1.p1
LSTA.19231.1	transdecoder	three_prime_UTR	1651	2318	.	+	.	ID=LSTA.19231.1.p1.utr3p1;Parent=LSTA.19231.1.p1
```
