## Supplemental File 2 for "Transcriptome analysis provides genome annotation and expression profiles in the central nervous system of *Lymnaea stagnalis* at different ages": Suppl_file_2.gff3 (part 17 of 50)

```
LSTA.19232.1	transdecoder	gene	1	4086	.	+	.	ID=GENE.LSTA.19232.1~~LSTA.19232.1.p2;Name=ORF%20type%3Acomplete%20len%3A111%20%28%2B%29%2Cscore%3D7.67%2Clcl%7CNW_008707710.1_prot_XP_009048389.1_4788%7C30.000%7C2.92e-09%2Clcl%7CNW_008707710.1_prot_XP_009048389.1_4788%7C30.000%7C3.39e-09%2Clcl%7CNW_008707710.1_prot_XP_009048389.1_4788%7C29.091%7C4.71e-09%2CNCE101%7CPF11654.8%7C5.1e%2B02%2CNCE101%7CPF11654.8%7C5.1e%2B02%2CNCE101%7CPF11654.8%7C5.1e%2B02%2CNCE101%7CPF11654.8%7C6e%2B02%2CNCE101%7CPF11654.8%7C38%2CNCE101%7CPF11654.8%7C35%2COrthopox_F8%7CPF05886.11%7C54%2COrthopox_F8%7CPF05886.11%7C2e%2B02%2COrthopox_F8%7CPF05886.11%7C2e%2B02%2COrthopox_F8%7CPF05886.11%7C3.2e%2B03%2COrthopox_F8%7CPF05886.11%7C3e%2B03
LSTA.19232.1	transdecoder	mRNA	1	4086	.	+	.	ID=LSTA.19232.1.p2;Parent=GENE.LSTA.19232.1~~LSTA.19232.1.p2;Name=ORF%20type%3Acomplete%20len%3A111%20%28%2B%29%2Cscore%3D7.67%2Clcl%7CNW_008707710.1_prot_XP_009048389.1_4788%7C30.000%7C2.92e-09%2Clcl%7CNW_008707710.1_prot_XP_009048389.1_4788%7C30.000%7C3.39e-09%2Clcl%7CNW_008707710.1_prot_XP_009048389.1_4788%7C29.091%7C4.71e-09%2CNCE101%7CPF11654.8%7C5.1e%2B02%2CNCE101%7CPF11654.8%7C5.1e%2B02%2CNCE101%7CPF11654.8%7C5.1e%2B02%2CNCE101%7CPF11654.8%7C6e%2B02%2CNCE101%7CPF11654.8%7C38%2CNCE101%7CPF11654.8%7C35%2COrthopox_F8%7CPF05886.11%7C54%2COrthopox_F8%7CPF05886.11%7C2e%2B02%2COrthopox_F8%7CPF05886.11%7C2e%2B02%2COrthopox_F8%7CPF05886.11%7C3.2e%2B03%2COrthopox_F8%7CPF05886.11%7C3e%2B03
LSTA.19232.1	transdecoder	five_prime_UTR	1	3194	.	+	.	ID=LSTA.19232.1.p2.utr5p1;Parent=LSTA.19232.1.p2
LSTA.19232.1	transdecoder	exon	1	4086	.	+	.	ID=LSTA.19232.1.p2.exon1;Parent=LSTA.19232.1.p2
LSTA.19232.1	transdecoder	CDS	3195	3527	.	+	0	ID=cds.LSTA.19232.1.p2;Parent=LSTA.19232.1.p2
LSTA.19232.1	transdecoder	three_prime_UTR	3528	4086	.	+	.	ID=LSTA.19232.1.p2.utr3p1;Parent=LSTA.19232.1.p2
LSTA.19235.1	transdecoder	gene	1	960	.	+	.	ID=GENE.LSTA.19235.1~~LSTA.19235.1.p1;Name=ORF%20type%3Acomplete%20len%3A169%20%28%2B%29%2Cscore%3D29.30%2Clcl%7CNW_013193370.1_prot_XP_013071776.1_1052%7C63.905%7C3.29e-71%2C7tm_1%7CPF00001.21%7C6e-13
LSTA.19235.1	transdecoder	mRNA	1	960	.	+	.	ID=LSTA.19235.1.p1;Parent=GENE.LSTA.19235.1~~LSTA.19235.1.p1;Name=ORF%20type%3Acomplete%20len%3A169%20%28%2B%29%2Cscore%3D29.30%2Clcl%7CNW_013193370.1_prot_XP_013071776.1_1052%7C63.905%7C3.29e-71%2C7tm_1%7CPF00001.21%7C6e-13
LSTA.19235.1	transdecoder	five_prime_UTR	1	447	.	+	.	ID=LSTA.19235.1.p1.utr5p1;Parent=LSTA.19235.1.p1
LSTA.19235.1	transdecoder	exon	1	960	.	+	.	ID=LSTA.19235.1.p1.exon1;Parent=LSTA.19235.1.p1
LSTA.19235.1	transdecoder	CDS	448	954	.	+	0	ID=cds.LSTA.19235.1.p1;Parent=LSTA.19235.1.p1
LSTA.19235.1	transdecoder	three_prime_UTR	955	960	.	+	.	ID=LSTA.19235.1.p1.utr3p1;Parent=LSTA.19235.1.p1
LSTA.19236.1	transdecoder	gene	1	5208	.	+	.	ID=GENE.LSTA.19236.1~~LSTA.19236.1.p1;Name=ORF%20type%3Acomplete%20len%3A286%20%28%2B%29%2Cscore%3D46.64%2Clcl%7CNW_004798014.1_prot_XP_005109100.1_22497%7C65.263%7C3.40e-143%2CAcyl-ACP_TE%7CPF01643.17%7C4.9e-05%2C4HBT_2%7CPF13279.6%7C9.1e%2B02%2C4HBT_2%7CPF13279.6%7C0.0049
LSTA.19236.1	transdecoder	mRNA	1	5208	.	+	.	ID=LSTA.19236.1.p1;Parent=GENE.LSTA.19236.1~~LSTA.19236.1.p1;Name=ORF%20type%3Acomplete%20len%3A286%20%28%2B%29%2Cscore%3D46.64%2Clcl%7CNW_004798014.1_prot_XP_005109100.1_22497%7C65.263%7C3.40e-143%2CAcyl-ACP_TE%7CPF01643.17%7C4.9e-05%2C4HBT_2%7CPF13279.6%7C9.1e%2B02%2C4HBT_2%7CPF13279.6%7C0.0049
LSTA.19236.1	transdecoder	five_prime_UTR	1	190	.	+	.	ID=LSTA.19236.1.p1.utr5p1;Parent=LSTA.19236.1.p1
LSTA.19236.1	transdecoder	exon	1	5208	.	+	.	ID=LSTA.19236.1.p1.exon1;Parent=LSTA.19236.1.p1
LSTA.19236.1	transdecoder	CDS	191	1048	.	+	0	ID=cds.LSTA.19236.1.p1;Parent=LSTA.19236.1.p1
LSTA.19236.1	transdecoder	three_prime_UTR	1049	5208	.	+	.	ID=LSTA.19236.1.p1.utr3p1;Parent=LSTA.19236.1.p1
LSTA.19236.2	transdecoder	gene	1	5324	.	+	.	ID=GENE.LSTA.19236.2~~LSTA.19236.2.p1;Name=ORF%20type%3Acomplete%20len%3A286%20%28%2B%29%2Cscore%3D46.64%2Clcl%7CNW_004798014.1_prot_XP_005109100.1_22497%7C65.263%7C3.40e-143%2CAcyl-ACP_TE%7CPF01643.17%7C4.9e-05%2C4HBT_2%7CPF13279.6%7C9.1e%2B02%2C4HBT_2%7CPF13279.6%7C0.0049
LSTA.19236.2	transdecoder	mRNA	1	5324	.	+	.	ID=LSTA.19236.2.p1;Parent=GENE.LSTA.19236.2~~LSTA.19236.2.p1;Name=ORF%20type%3Acomplete%20len%3A286%20%28%2B%29%2Cscore%3D46.64%2Clcl%7CNW_004798014.1_prot_XP_005109100.1_22497%7C65.263%7C3.40e-143%2CAcyl-ACP_TE%7CPF01643.17%7C4.9e-05%2C4HBT_2%7CPF13279.6%7C9.1e%2B02%2C4HBT_2%7CPF13279.6%7C0.0049
LSTA.19236.2	transdecoder	five_prime_UTR	1	306	.	+	.	ID=LSTA.19236.2.p1.utr5p1;Parent=LSTA.19236.2.p1
LSTA.19236.2	transdecoder	exon	1	5324	.	+	.	ID=LSTA.19236.2.p1.exon1;Parent=LSTA.19236.2.p1
LSTA.19236.2	transdecoder	CDS	307	1164	.	+	0	ID=cds.LSTA.19236.2.p1;Parent=LSTA.19236.2.p1
LSTA.19236.2	transdecoder	three_prime_UTR	1165	5324	.	+	.	ID=LSTA.19236.2.p1.utr3p1;Parent=LSTA.19236.2.p1
LSTA.19236.3	transdecoder	gene	1	5154	.	+	.	ID=GENE.LSTA.19236.3~~LSTA.19236.3.p1;Name=ORF%20type%3Acomplete%20len%3A286%20%28%2B%29%2Cscore%3D46.64%2Clcl%7CNW_004798014.1_prot_XP_005109100.1_22497%7C65.263%7C3.40e-143%2CAcyl-ACP_TE%7CPF01643.17%7C4.9e-05%2C4HBT_2%7CPF13279.6%7C9.1e%2B02%2C4HBT_2%7CPF13279.6%7C0.0049
LSTA.19236.3	transdecoder	mRNA	1	5154	.	+	.	ID=LSTA.19236.3.p1;Parent=GENE.LSTA.19236.3~~LSTA.19236.3.p1;Name=ORF%20type%3Acomplete%20len%3A286%20%28%2B%29%2Cscore%3D46.64%2Clcl%7CNW_004798014.1_prot_XP_005109100.1_22497%7C65.263%7C3.40e-143%2CAcyl-ACP_TE%7CPF01643.17%7C4.9e-05%2C4HBT_2%7CPF13279.6%7C9.1e%2B02%2C4HBT_2%7CPF13279.6%7C0.0049
LSTA.19236.3	transdecoder	five_prime_UTR	1	136	.	+	.	ID=LSTA.19236.3.p1.utr5p1;Parent=LSTA.19236.3.p1
LSTA.19236.3	transdecoder	exon	1	5154	.	+	.	ID=LSTA.19236.3.p1.exon1;Parent=LSTA.19236.3.p1
LSTA.19236.3	transdecoder	CDS	137	994	.	+	0	ID=cds.LSTA.19236.3.p1;Parent=LSTA.19236.3.p1
LSTA.19236.3	transdecoder	three_prime_UTR	995	5154	.	+	.	ID=LSTA.19236.3.p1.utr3p1;Parent=LSTA.19236.3.p1
LSTA.19237.1	transdecoder	gene	1	1487	.	+	.	ID=GENE.LSTA.19237.1~~LSTA.19237.1.p1;Name=ORF%20type%3Ainternal%20len%3A496%20%28%2B%29%2Cscore%3D83.63%2Clcl%7CNW_004798925.1_prot_XP_005113200.1_27014%7C46.875%7C1.45e-15
LSTA.19237.1	transdecoder	mRNA	1	1487	.	+	.	ID=LSTA.19237.1.p1;Parent=GENE.LSTA.19237.1~~LSTA.19237.1.p1;Name=ORF%20type%3Ainternal%20len%3A496%20%28%2B%29%2Cscore%3D83.63%2Clcl%7CNW_004798925.1_prot_XP_005113200.1_27014%7C46.875%7C1.45e-15
LSTA.19237.1	transdecoder	exon	1	1487	.	+	.	ID=LSTA.19237.1.p1.exon1;Parent=LSTA.19237.1.p1
LSTA.19237.1	transdecoder	CDS	1	1485	.	+	0	ID=cds.LSTA.19237.1.p1;Parent=LSTA.19237.1.p1
LSTA.19238.1	transdecoder	gene	1	2472	.	+	.	ID=GENE.LSTA.19238.1~~LSTA.19238.1.p1;Name=ORF%20type%3A5prime_partial%20len%3A386%20%28%2B%29%2Cscore%3D103.72%2Clcl%7CNW_013497125.1_prot_XP_013061535.1_33423%7C61.190%7C3.74e-170%2CCation_efflux%7CPF01545.21%7C3e-38%2CSUR7%7CPF06687.12%7C3.7e%2B02%2CSUR7%7CPF06687.12%7C0.49
LSTA.19238.1	transdecoder	mRNA	1	2472	.	+	.	ID=LSTA.19238.1.p1;Parent=GENE.LSTA.19238.1~~LSTA.19238.1.p1;Name=ORF%20type%3A5prime_partial%20len%3A386%20%28%2B%29%2Cscore%3D103.72%2Clcl%7CNW_013497125.1_prot_XP_013061535.1_33423%7C61.190%7C3.74e-170%2CCation_efflux%7CPF01545.21%7C3e-38%2CSUR7%7CPF06687.12%7C3.7e%2B02%2CSUR7%7CPF06687.12%7C0.49
LSTA.19238.1	transdecoder	exon	1	2472	.	+	.	ID=LSTA.19238.1.p1.exon1;Parent=LSTA.19238.1.p1
LSTA.19238.1	transdecoder	CDS	1	1158	.	+	0	ID=cds.LSTA.19238.1.p1;Parent=LSTA.19238.1.p1
LSTA.19238.1	transdecoder	three_prime_UTR	1159	2472	.	+	.	ID=LSTA.19238.1.p1.utr3p1;Parent=LSTA.19238.1.p1
LSTA.19239.1	transdecoder	gene	1	4241	.	+	.	ID=GENE.LSTA.19239.1~~LSTA.19239.1.p1;Name=ORF%20type%3Acomplete%20len%3A339%20%28%2B%29%2Cscore%3D88.60%2Clcl%7CNW_013329967.1_prot_XP_013080609.1_17801%7C45.201%7C1.69e-79%2CBPL_N%7CPF09825.9%7C0.97%2CBPL_N%7CPF09825.9%7C58
LSTA.19239.1	transdecoder	mRNA	1	4241	.	+	.	ID=LSTA.19239.1.p1;Parent=GENE.LSTA.19239.1~~LSTA.19239.1.p1;Name=ORF%20type%3Acomplete%20len%3A339%20%28%2B%29%2Cscore%3D88.60%2Clcl%7CNW_013329967.1_prot_XP_013080609.1_17801%7C45.201%7C1.69e-79%2CBPL_N%7CPF09825.9%7C0.97%2CBPL_N%7CPF09825.9%7C58
LSTA.19239.1	transdecoder	five_prime_UTR	1	593	.	+	.	ID=LSTA.19239.1.p1.utr5p1;Parent=LSTA.19239.1.p1
LSTA.19239.1	transdecoder	exon	1	4241	.	+	.	ID=LSTA.19239.1.p1.exon1;Parent=LSTA.19239.1.p1
LSTA.19239.1	transdecoder	CDS	594	1610	.	+	0	ID=cds.LSTA.19239.1.p1;Parent=LSTA.19239.1.p1
LSTA.19239.1	transdecoder	three_prime_UTR	1611	4241	.	+	.	ID=LSTA.19239.1.p1.utr3p1;Parent=LSTA.19239.1.p1
LSTA.19239.1	transdecoder	gene	1	4241	.	+	.	ID=GENE.LSTA.19239.1~~LSTA.19239.1.p2;Name=ORF%20type%3Acomplete%20len%3A113%20%28%2B%29%2Cscore%3D12.64%2Clcl%7CNW_008708434.1_prot_XP_009052207.1_8607%7C26.506%7C1.72e-06%2CDUF4097%7CPF13349.6%7C0.0092%2CbZIP_1%7CPF00170.21%7C15%2CbZIP_1%7CPF00170.21%7C9.9%2CHALZ%7CPF02183.18%7C16%2CHALZ%7CPF02183.18%7C6%2CHALZ%7CPF02183.18%7C0.43%2CHALZ%7CPF02183.18%7C1.4e%2B04
LSTA.19239.1	transdecoder	mRNA	1	4241	.	+	.	ID=LSTA.19239.1.p2;Parent=GENE.LSTA.19239.1~~LSTA.19239.1.p2;Name=ORF%20type%3Acomplete%20len%3A113%20%28%2B%29%2Cscore%3D12.64%2Clcl%7CNW_008708434.1_prot_XP_009052207.1_8607%7C26.506%7C1.72e-06%2CDUF4097%7CPF13349.6%7C0.0092%2CbZIP_1%7CPF00170.21%7C15%2CbZIP_1%7CPF00170.21%7C9.9%2CHALZ%7CPF02183.18%7C16%2CHALZ%7CPF02183.18%7C6%2CHALZ%7CPF02183.18%7C0.43%2CHALZ%7CPF02183.18%7C1.4e%2B04
LSTA.19239.1	transdecoder	five_prime_UTR	1	2922	.	+	.	ID=LSTA.19239.1.p2.utr5p1;Parent=LSTA.19239.1.p2
LSTA.19239.1	transdecoder	exon	1	4241	.	+	.	ID=LSTA.19239.1.p2.exon1;Parent=LSTA.19239.1.p2
LSTA.19239.1	transdecoder	CDS	2923	3261	.	+	0	ID=cds.LSTA.19239.1.p2;Parent=LSTA.19239.1.p2
LSTA.19239.1	transdecoder	three_prime_UTR	3262	4241	.	+	.	ID=LSTA.19239.1.p2.utr3p1;Parent=LSTA.19239.1.p2
LSTA.19239.2	transdecoder	gene	1	4241	.	+	.	ID=GENE.LSTA.19239.2~~LSTA.19239.2.p2;Name=ORF%20type%3Acomplete%20len%3A113%20%28%2B%29%2Cscore%3D12.64%2Clcl%7CNW_008708434.1_prot_XP_009052207.1_8607%7C26.506%7C1.72e-06%2CDUF4097%7CPF13349.6%7C0.0092%2CbZIP_1%7CPF00170.21%7C15%2CbZIP_1%7CPF00170.21%7C9.9%2CHALZ%7CPF02183.18%7C16%2CHALZ%7CPF02183.18%7C6%2CHALZ%7CPF02183.18%7C0.43%2CHALZ%7CPF02183.18%7C1.4e%2B04
LSTA.19239.2	transdecoder	mRNA	1	4241	.	+	.	ID=LSTA.19239.2.p2;Parent=GENE.LSTA.19239.2~~LSTA.19239.2.p2;Name=ORF%20type%3Acomplete%20len%3A113%20%28%2B%29%2Cscore%3D12.64%2Clcl%7CNW_008708434.1_prot_XP_009052207.1_8607%7C26.506%7C1.72e-06%2CDUF4097%7CPF13349.6%7C0.0092%2CbZIP_1%7CPF00170.21%7C15%2CbZIP_1%7CPF00170.21%7C9.9%2CHALZ%7CPF02183.18%7C16%2CHALZ%7CPF02183.18%7C6%2CHALZ%7CPF02183.18%7C0.43%2CHALZ%7CPF02183.18%7C1.4e%2B04
LSTA.19239.2	transdecoder	five_prime_UTR	1	2922	.	+	.	ID=LSTA.19239.2.p2.utr5p1;Parent=LSTA.19239.2.p2
LSTA.19239.2	transdecoder	exon	1	4241	.	+	.	ID=LSTA.19239.2.p2.exon1;Parent=LSTA.19239.2.p2
LSTA.19239.2	transdecoder	CDS	2923	3261	.	+	0	ID=cds.LSTA.19239.2.p2;Parent=LSTA.19239.2.p2
LSTA.19239.2	transdecoder	three_prime_UTR	3262	4241	.	+	.	ID=LSTA.19239.2.p2.utr3p1;Parent=LSTA.19239.2.p2
LSTA.19239.2	transdecoder	gene	1	4241	.	+	.	ID=GENE.LSTA.19239.2~~LSTA.19239.2.p1;Name=ORF%20type%3Acomplete%20len%3A339%20%28%2B%29%2Cscore%3D88.60%2Clcl%7CNW_013329967.1_prot_XP_013080609.1_17801%7C45.201%7C1.69e-79%2CBPL_N%7CPF09825.9%7C0.97%2CBPL_N%7CPF09825.9%7C58
LSTA.19239.2	transdecoder	mRNA	1	4241	.	+	.	ID=LSTA.19239.2.p1;Parent=GENE.LSTA.19239.2~~LSTA.19239.2.p1;Name=ORF%20type%3Acomplete%20len%3A339%20%28%2B%29%2Cscore%3D88.60%2Clcl%7CNW_013329967.1_prot_XP_013080609.1_17801%7C45.201%7C1.69e-79%2CBPL_N%7CPF09825.9%7C0.97%2CBPL_N%7CPF09825.9%7C58
LSTA.19239.2	transdecoder	five_prime_UTR	1	593	.	+	.	ID=LSTA.19239.2.p1.utr5p1;Parent=LSTA.19239.2.p1
LSTA.19239.2	transdecoder	exon	1	4241	.	+	.	ID=LSTA.19239.2.p1.exon1;Parent=LSTA.19239.2.p1
LSTA.19239.2	transdecoder	CDS	594	1610	.	+	0	ID=cds.LSTA.19239.2.p1;Parent=LSTA.19239.2.p1
LSTA.19239.2	transdecoder	three_prime_UTR	1611	4241	.	+	.	ID=LSTA.19239.2.p1.utr3p1;Parent=LSTA.19239.2.p1
LSTA.19239.3	transdecoder	gene	1	3901	.	+	.	ID=GENE.LSTA.19239.3~~LSTA.19239.3.p1;Name=ORF%20type%3Acomplete%20len%3A339%20%28%2B%29%2Cscore%3D88.60%2Clcl%7CNW_013329967.1_prot_XP_013080609.1_17801%7C45.201%7C1.69e-79%2CBPL_N%7CPF09825.9%7C0.97%2CBPL_N%7CPF09825.9%7C58
LSTA.19239.3	transdecoder	mRNA	1	3901	.	+	.	ID=LSTA.19239.3.p1;Parent=GENE.LSTA.19239.3~~LSTA.19239.3.p1;Name=ORF%20type%3Acomplete%20len%3A339%20%28%2B%29%2Cscore%3D88.60%2Clcl%7CNW_013329967.1_prot_XP_013080609.1_17801%7C45.201%7C1.69e-79%2CBPL_N%7CPF09825.9%7C0.97%2CBPL_N%7CPF09825.9%7C58
LSTA.19239.3	transdecoder	five_prime_UTR	1	228	.	+	.	ID=LSTA.19239.3.p1.utr5p1;Parent=LSTA.19239.3.p1
LSTA.19239.3	transdecoder	exon	1	3901	.	+	.	ID=LSTA.19239.3.p1.exon1;Parent=LSTA.19239.3.p1
LSTA.19239.3	transdecoder	CDS	229	1245	.	+	0	ID=cds.LSTA.19239.3.p1;Parent=LSTA.19239.3.p1
LSTA.19239.3	transdecoder	three_prime_UTR	1246	3901	.	+	.	ID=LSTA.19239.3.p1.utr3p1;Parent=LSTA.19239.3.p1
LSTA.19239.3	transdecoder	gene	1	3901	.	+	.	ID=GENE.LSTA.19239.3~~LSTA.19239.3.p2;Name=ORF%20type%3Acomplete%20len%3A113%20%28%2B%29%2Cscore%3D12.64%2Clcl%7CNW_008708434.1_prot_XP_009052207.1_8607%7C26.506%7C1.72e-06%2CDUF4097%7CPF13349.6%7C0.0092%2CbZIP_1%7CPF00170.21%7C15%2CbZIP_1%7CPF00170.21%7C9.9%2CHALZ%7CPF02183.18%7C16%2CHALZ%7CPF02183.18%7C6%2CHALZ%7CPF02183.18%7C0.43%2CHALZ%7CPF02183.18%7C1.4e%2B04
LSTA.19239.3	transdecoder	mRNA	1	3901	.	+	.	ID=LSTA.19239.3.p2;Parent=GENE.LSTA.19239.3~~LSTA.19239.3.p2;Name=ORF%20type%3Acomplete%20len%3A113%20%28%2B%29%2Cscore%3D12.64%2Clcl%7CNW_008708434.1_prot_XP_009052207.1_8607%7C26.506%7C1.72e-06%2CDUF4097%7CPF13349.6%7C0.0092%2CbZIP_1%7CPF00170.21%7C15%2CbZIP_1%7CPF00170.21%7C9.9%2CHALZ%7CPF02183.18%7C16%2CHALZ%7CPF02183.18%7C6%2CHALZ%7CPF02183.18%7C0.43%2CHALZ%7CPF02183.18%7C1.4e%2B04
LSTA.19239.3	transdecoder	five_prime_UTR	1	2582	.	+	.	ID=LSTA.19239.3.p2.utr5p1;Parent=LSTA.19239.3.p2
LSTA.19239.3	transdecoder	exon	1	3901	.	+	.	ID=LSTA.19239.3.p2.exon1;Parent=LSTA.19239.3.p2
LSTA.19239.3	transdecoder	CDS	2583	2921	.	+	0	ID=cds.LSTA.19239.3.p2;Parent=LSTA.19239.3.p2
LSTA.19239.3	transdecoder	three_prime_UTR	2922	3901	.	+	.	ID=LSTA.19239.3.p2.utr3p1;Parent=LSTA.19239.3.p2
LSTA.1924.1	transdecoder	gene	1	361	.	+	.	ID=GENE.LSTA.1924.1~~LSTA.1924.1.p1;Name=ORF%20type%3Ainternal%20len%3A121%20%28%2B%29%2Cscore%3D35.82%2Clcl%7CNW_013391812.1_prot_XP_013083304.1_20205%7C72.881%7C2.84e-49%2CDUF4407%7CPF14362.6%7C0.017%2CPRT_C%7CPF08372.10%7C0.072%2CSpc7%7CPF08317.11%7C0.083%2CHAUS6_N%7CPF14661.6%7C0.4
LSTA.1924.1	transdecoder	mRNA	1	361	.	+	.	ID=LSTA.1924.1.p1;Parent=GENE.LSTA.1924.1~~LSTA.1924.1.p1;Name=ORF%20type%3Ainternal%20len%3A121%20%28%2B%29%2Cscore%3D35.82%2Clcl%7CNW_013391812.1_prot_XP_013083304.1_20205%7C72.881%7C2.84e-49%2CDUF4407%7CPF14362.6%7C0.017%2CPRT_C%7CPF08372.10%7C0.072%2CSpc7%7CPF08317.11%7C0.083%2CHAUS6_N%7CPF14661.6%7C0.4
LSTA.1924.1	transdecoder	exon	1	361	.	+	.	ID=LSTA.1924.1.p1.exon1;Parent=LSTA.1924.1.p1
LSTA.1924.1	transdecoder	CDS	2	361	.	+	0	ID=cds.LSTA.1924.1.p1;Parent=LSTA.1924.1.p1
LSTA.19240.1	transdecoder	gene	1	6269	.	+	.	ID=GENE.LSTA.19240.1~~LSTA.19240.1.p1;Name=ORF%20type%3Acomplete%20len%3A477%20%28%2B%29%2Cscore%3D97.29%2Clcl%7CNW_013329967.1_prot_XP_013080610.1_17800%7C38.926%7C7.74e-13
LSTA.19240.1	transdecoder	mRNA	1	6269	.	+	.	ID=LSTA.19240.1.p1;Parent=GENE.LSTA.19240.1~~LSTA.19240.1.p1;Name=ORF%20type%3Acomplete%20len%3A477%20%28%2B%29%2Cscore%3D97.29%2Clcl%7CNW_013329967.1_prot_XP_013080610.1_17800%7C38.926%7C7.74e-13
LSTA.19240.1	transdecoder	five_prime_UTR	1	590	.	+	.	ID=LSTA.19240.1.p1.utr5p1;Parent=LSTA.19240.1.p1
LSTA.19240.1	transdecoder	exon	1	6269	.	+	.	ID=LSTA.19240.1.p1.exon1;Parent=LSTA.19240.1.p1
LSTA.19240.1	transdecoder	CDS	591	2021	.	+	0	ID=cds.LSTA.19240.1.p1;Parent=LSTA.19240.1.p1
LSTA.19240.1	transdecoder	three_prime_UTR	2022	6269	.	+	.	ID=LSTA.19240.1.p1.utr3p1;Parent=LSTA.19240.1.p1
LSTA.19240.1	transdecoder	gene	1	6269	.	+	.	ID=GENE.LSTA.19240.1~~LSTA.19240.1.p2;Name=ORF%20type%3A5prime_partial%20len%3A198%20%28%2B%29%2Cscore%3D46.48%2Clcl%7CNW_013455283.1_prot_XP_013092763.1_28603%7C85.714%7C3.77e-73%2CGuanylate_cyc%7CPF00211.20%7C4.4e-32
LSTA.19240.1	transdecoder	mRNA	1	6269	.	+	.	ID=LSTA.19240.1.p2;Parent=GENE.LSTA.19240.1~~LSTA.19240.1.p2;Name=ORF%20type%3A5prime_partial%20len%3A198%20%28%2B%29%2Cscore%3D46.48%2Clcl%7CNW_013455283.1_prot_XP_013092763.1_28603%7C85.714%7C3.77e-73%2CGuanylate_cyc%7CPF00211.20%7C4.4e-32
LSTA.19240.1	transdecoder	exon	1	6269	.	+	.	ID=LSTA.19240.1.p2.exon1;Parent=LSTA.19240.1.p2
LSTA.19240.1	transdecoder	CDS	1	594	.	+	0	ID=cds.LSTA.19240.1.p2;Parent=LSTA.19240.1.p2
LSTA.19240.1	transdecoder	three_prime_UTR	595	6269	.	+	.	ID=LSTA.19240.1.p2.utr3p1;Parent=LSTA.19240.1.p2
LSTA.19241.1	transdecoder	gene	1	7871	.	-	.	ID=GENE.LSTA.19241.1~~LSTA.19241.1.p1;Name=ORF%20type%3A5prime_partial%20len%3A244%20%28-%29%2Cscore%3D69.59%2Clcl%7CNW_013313365.1_prot_XP_013079772.1_17060%7C66.534%7C8.12e-120%2CSnapin_Pallidin%7CPF14712.6%7C0.17%2CSnapin_Pallidin%7CPF14712.6%7C1.5e%2B02%2CHelo_like_N%7CPF17111.5%7C0.06%2CCK2S%7CPF15011.6%7C0.064%2CBaculo_PEP_C%7CPF04513.12%7C0.095%2CApoLp-III%7CPF07464.11%7C0.1%2CDMPK_coil%7CPF08826.10%7C0.18%2CDMPK_coil%7CPF08826.10%7C4.3e%2B02%2CCmlA_N%7CPF18456.1%7C1.4%2CCmlA_N%7CPF18456.1%7C3.1e%2B02%2CDUF3450%7CPF11932.8%7C0.31%2CKxDL%7CPF10241.9%7C0.73%2CDynamitin%7CPF04912.14%7C0.62
LSTA.19241.1	transdecoder	mRNA	1	7871	.	-	.	ID=LSTA.19241.1.p1;Parent=GENE.LSTA.19241.1~~LSTA.19241.1.p1;Name=ORF%20type%3A5prime_partial%20len%3A244%20%28-%29%2Cscore%3D69.59%2Clcl%7CNW_013313365.1_prot_XP_013079772.1_17060%7C66.534%7C8.12e-120%2CSnapin_Pallidin%7CPF14712.6%7C0.17%2CSnapin_Pallidin%7CPF14712.6%7C1.5e%2B02%2CHelo_like_N%7CPF17111.5%7C0.06%2CCK2S%7CPF15011.6%7C0.064%2CBaculo_PEP_C%7CPF04513.12%7C0.095%2CApoLp-III%7CPF07464.11%7C0.1%2CDMPK_coil%7CPF08826.10%7C0.18%2CDMPK_coil%7CPF08826.10%7C4.3e%2B02%2CCmlA_N%7CPF18456.1%7C1.4%2CCmlA_N%7CPF18456.1%7C3.1e%2B02%2CDUF3450%7CPF11932.8%7C0.31%2CKxDL%7CPF10241.9%7C0.73%2CDynamitin%7CPF04912.14%7C0.62
LSTA.19241.1	transdecoder	exon	1	7871	.	-	.	ID=LSTA.19241.1.p1.exon1;Parent=LSTA.19241.1.p1
LSTA.19241.1	transdecoder	CDS	7140	7871	.	-	0	ID=cds.LSTA.19241.1.p1;Parent=LSTA.19241.1.p1
LSTA.19241.1	transdecoder	three_prime_UTR	1	7139	.	-	.	ID=LSTA.19241.1.p1.utr3p1;Parent=LSTA.19241.1.p1
LSTA.19248.1	transdecoder	gene	1	510	.	+	.	ID=GENE.LSTA.19248.1~~LSTA.19248.1.p1;Name=ORF%20type%3Ainternal%20len%3A170%20%28%2B%29%2Cscore%3D23.40%2Clcl%7CNW_013504194.1_prot_XP_013062608.1_34376%7C54.819%7C5.14e-66%2C4HBT_3%7CPF13622.6%7C3.2e-23%2CAcyl_CoA_thio%7CPF02551.15%7C0.0089%2CAcyl_CoA_thio%7CPF02551.15%7C1.8e-05
LSTA.19248.1	transdecoder	mRNA	1	510	.	+	.	ID=LSTA.19248.1.p1;Parent=GENE.LSTA.19248.1~~LSTA.19248.1.p1;Name=ORF%20type%3Ainternal%20len%3A170%20%28%2B%29%2Cscore%3D23.40%2Clcl%7CNW_013504194.1_prot_XP_013062608.1_34376%7C54.819%7C5.14e-66%2C4HBT_3%7CPF13622.6%7C3.2e-23%2CAcyl_CoA_thio%7CPF02551.15%7C0.0089%2CAcyl_CoA_thio%7CPF02551.15%7C1.8e-05
LSTA.19248.1	transdecoder	exon	1	510	.	+	.	ID=LSTA.19248.1.p1.exon1;Parent=LSTA.19248.1.p1
LSTA.19248.1	transdecoder	CDS	3	509	.	+	0	ID=cds.LSTA.19248.1.p1;Parent=LSTA.19248.1.p1
LSTA.19249.1	transdecoder	gene	1	1039	.	+	.	ID=GENE.LSTA.19249.1~~LSTA.19249.1.p1;Name=ORF%20type%3A3prime_partial%20len%3A122%20%28%2B%29%2Cscore%3D7.95%2Clcl%7CNW_013504194.1_prot_XP_013062601.1_34367%7C80.328%7C6.62e-65
LSTA.19249.1	transdecoder	mRNA	1	1039	.	+	.	ID=LSTA.19249.1.p1;Parent=GENE.LSTA.19249.1~~LSTA.19249.1.p1;Name=ORF%20type%3A3prime_partial%20len%3A122%20%28%2B%29%2Cscore%3D7.95%2Clcl%7CNW_013504194.1_prot_XP_013062601.1_34367%7C80.328%7C6.62e-65
LSTA.19249.1	transdecoder	five_prime_UTR	1	675	.	+	.	ID=LSTA.19249.1.p1.utr5p1;Parent=LSTA.19249.1.p1
LSTA.19249.1	transdecoder	exon	1	1039	.	+	.	ID=LSTA.19249.1.p1.exon1;Parent=LSTA.19249.1.p1
LSTA.19249.1	transdecoder	CDS	676	1038	.	+	0	ID=cds.LSTA.19249.1.p1;Parent=LSTA.19249.1.p1
LSTA.1925.1	transdecoder	gene	1	774	.	+	.	ID=GENE.LSTA.1925.1~~LSTA.1925.1.p1;Name=ORF%20type%3A5prime_partial%20len%3A179%20%28%2B%29%2Cscore%3D63.27%2Clcl%7CNW_004797320.1_prot_XP_005092710.1_4213%7C61.143%7C4.74e-53%2CRHD_dimer%7CPF16179.5%7C6.5e%2B02%2CRHD_dimer%7CPF16179.5%7C0.15%2CDUF572%7CPF04502.13%7C0.26%2CDUF5401%7CPF17380.2%7C0.39%2CMRP-S26%7CPF14943.6%7C1.6%2CMRP-S26%7CPF14943.6%7C1.1e%2B03
LSTA.1925.1	transdecoder	mRNA	1	774	.	+	.	ID=LSTA.1925.1.p1;Parent=GENE.LSTA.1925.1~~LSTA.1925.1.p1;Name=ORF%20type%3A5prime_partial%20len%3A179%20%28%2B%29%2Cscore%3D63.27%2Clcl%7CNW_004797320.1_prot_XP_005092710.1_4213%7C61.143%7C4.74e-53%2CRHD_dimer%7CPF16179.5%7C6.5e%2B02%2CRHD_dimer%7CPF16179.5%7C0.15%2CDUF572%7CPF04502.13%7C0.26%2CDUF5401%7CPF17380.2%7C0.39%2CMRP-S26%7CPF14943.6%7C1.6%2CMRP-S26%7CPF14943.6%7C1.1e%2B03
LSTA.1925.1	transdecoder	exon	1	774	.	+	.	ID=LSTA.1925.1.p1.exon1;Parent=LSTA.1925.1.p1
LSTA.1925.1	transdecoder	CDS	1	537	.	+	0	ID=cds.LSTA.1925.1.p1;Parent=LSTA.1925.1.p1
LSTA.1925.1	transdecoder	three_prime_UTR	538	774	.	+	.	ID=LSTA.1925.1.p1.utr3p1;Parent=LSTA.1925.1.p1
LSTA.19251.1	transdecoder	gene	1	1424	.	+	.	ID=GENE.LSTA.19251.1~~LSTA.19251.1.p1;Name=ORF%20type%3Acomplete%20len%3A239%20%28%2B%29%2Cscore%3D45.85%2Clcl%7CNW_013504194.1_prot_XP_013062601.1_34367%7C89.787%7C1.36e-155%2CMBOAT%7CPF03062.19%7C3.5e-34%2CMBOAT_2%7CPF13813.6%7C0.00076
LSTA.19251.1	transdecoder	mRNA	1	1424	.	+	.	ID=LSTA.19251.1.p1;Parent=GENE.LSTA.19251.1~~LSTA.19251.1.p1;Name=ORF%20type%3Acomplete%20len%3A239%20%28%2B%29%2Cscore%3D45.85%2Clcl%7CNW_013504194.1_prot_XP_013062601.1_34367%7C89.787%7C1.36e-155%2CMBOAT%7CPF03062.19%7C3.5e-34%2CMBOAT_2%7CPF13813.6%7C0.00076
LSTA.19251.1	transdecoder	five_prime_UTR	1	265	.	+	.	ID=LSTA.19251.1.p1.utr5p1;Parent=LSTA.19251.1.p1
LSTA.19251.1	transdecoder	exon	1	1424	.	+	.	ID=LSTA.19251.1.p1.exon1;Parent=LSTA.19251.1.p1
LSTA.19251.1	transdecoder	CDS	266	982	.	+	0	ID=cds.LSTA.19251.1.p1;Parent=LSTA.19251.1.p1
LSTA.19251.1	transdecoder	three_prime_UTR	983	1424	.	+	.	ID=LSTA.19251.1.p1.utr3p1;Parent=LSTA.19251.1.p1
LSTA.19253.1	transdecoder	gene	1	1909	.	+	.	ID=GENE.LSTA.19253.1~~LSTA.19253.1.p1;Name=ORF%20type%3A5prime_partial%20len%3A148%20%28%2B%29%2Cscore%3D54.12%2Clcl%7CNW_004797573.1_prot_XP_012940030.1_14681%7C57.143%7C8.11e-41%2CUAE_UbL%7CPF14732.6%7C6e-09%2CUBA2_C%7CPF16195.5%7C8.7e-05
LSTA.19253.1	transdecoder	mRNA	1	1909	.	+	.	ID=LSTA.19253.1.p1;Parent=GENE.LSTA.19253.1~~LSTA.19253.1.p1;Name=ORF%20type%3A5prime_partial%20len%3A148%20%28%2B%29%2Cscore%3D54.12%2Clcl%7CNW_004797573.1_prot_XP_012940030.1_14681%7C57.143%7C8.11e-41%2CUAE_UbL%7CPF14732.6%7C6e-09%2CUBA2_C%7CPF16195.5%7C8.7e-05
LSTA.19253.1	transdecoder	exon	1	1909	.	+	.	ID=LSTA.19253.1.p1.exon1;Parent=LSTA.19253.1.p1
LSTA.19253.1	transdecoder	CDS	2	445	.	+	0	ID=cds.LSTA.19253.1.p1;Parent=LSTA.19253.1.p1
LSTA.19253.1	transdecoder	three_prime_UTR	446	1909	.	+	.	ID=LSTA.19253.1.p1.utr3p1;Parent=LSTA.19253.1.p1
LSTA.19254.1	transdecoder	gene	1	1150	.	+	.	ID=GENE.LSTA.19254.1~~LSTA.19254.1.p1;Name=ORF%20type%3Ainternal%20len%3A384%20%28%2B%29%2Cscore%3D77.92%2Clcl%7CNW_013504194.1_prot_XP_013062597.1_34366%7C82.507%7C0.0%2CThiF%7CPF00899.21%7C4.7e-32%2CUBA_e1_thiolCys%7CPF10585.9%7C0.00039%2CUBA_e1_thiolCys%7CPF10585.9%7C0.0002%2CUAE_UbL%7CPF14732.6%7C2.7e-05
LSTA.19254.1	transdecoder	mRNA	1	1150	.	+	.	ID=LSTA.19254.1.p1;Parent=GENE.LSTA.19254.1~~LSTA.19254.1.p1;Name=ORF%20type%3Ainternal%20len%3A384%20%28%2B%29%2Cscore%3D77.92%2Clcl%7CNW_013504194.1_prot_XP_013062597.1_34366%7C82.507%7C0.0%2CThiF%7CPF00899.21%7C4.7e-32%2CUBA_e1_thiolCys%7CPF10585.9%7C0.00039%2CUBA_e1_thiolCys%7CPF10585.9%7C0.0002%2CUAE_UbL%7CPF14732.6%7C2.7e-05
LSTA.19254.1	transdecoder	exon	1	1150	.	+	.	ID=LSTA.19254.1.p1.exon1;Parent=LSTA.19254.1.p1
LSTA.19254.1	transdecoder	CDS	2	1150	.	+	0	ID=cds.LSTA.19254.1.p1;Parent=LSTA.19254.1.p1
LSTA.19255.1	transdecoder	gene	1	4171	.	+	.	ID=GENE.LSTA.19255.1~~LSTA.19255.1.p1;Name=ORF%20type%3Acomplete%20len%3A516%20%28%2B%29%2Cscore%3D107.88%2Clcl%7CNW_004797724.1_prot_XP_005105200.1_18221%7C79.518%7C0.0%2CGATase_6%7CPF13522.6%7C2.9e-15%2CGATase_7%7CPF13537.6%7C1.6e-12%2CPribosyltran%7CPF00156.27%7C5.2e-09%2CGATase_4%7CPF13230.6%7C1.2e-05%2CPRTase_2%7CPF15609.6%7C0.17
LSTA.19255.1	transdecoder	mRNA	1	4171	.	+	.	ID=LSTA.19255.1.p1;Parent=GENE.LSTA.19255.1~~LSTA.19255.1.p1;Name=ORF%20type%3Acomplete%20len%3A516%20%28%2B%29%2Cscore%3D107.88%2Clcl%7CNW_004797724.1_prot_XP_005105200.1_18221%7C79.518%7C0.0%2CGATase_6%7CPF13522.6%7C2.9e-15%2CGATase_7%7CPF13537.6%7C1.6e-12%2CPribosyltran%7CPF00156.27%7C5.2e-09%2CGATase_4%7CPF13230.6%7C1.2e-05%2CPRTase_2%7CPF15609.6%7C0.17
LSTA.19255.1	transdecoder	five_prime_UTR	1	75	.	+	.	ID=LSTA.19255.1.p1.utr5p1;Parent=LSTA.19255.1.p1
LSTA.19255.1	transdecoder	exon	1	4171	.	+	.	ID=LSTA.19255.1.p1.exon1;Parent=LSTA.19255.1.p1
LSTA.19255.1	transdecoder	CDS	76	1623	.	+	0	ID=cds.LSTA.19255.1.p1;Parent=LSTA.19255.1.p1
LSTA.19255.1	transdecoder	three_prime_UTR	1624	4171	.	+	.	ID=LSTA.19255.1.p1.utr3p1;Parent=LSTA.19255.1.p1
LSTA.19256.1	transdecoder	gene	1	5949	.	+	.	ID=GENE.LSTA.19256.1~~LSTA.19256.1.p1;Name=ORF%20type%3Acomplete%20len%3A357%20%28%2B%29%2Cscore%3D59.88%2Clcl%7CNW_013498779.1_prot_XP_013061811.1_33662%7C71.429%7C0.0%2C2-Hacid_dh_C%7CPF02826.19%7C6.5e-59%2C2-Hacid_dh%7CPF00389.30%7C5.9e-25%2CNAD_binding_2%7CPF03446.15%7C2.3e-05%2CF420_oxidored%7CPF03807.17%7C0.002%2CShikimate_DH%7CPF01488.20%7C1e%2B04%2CShikimate_DH%7CPF01488.20%7C0.0035%2CIlvN%7CPF07991.12%7C0.004%2CNAD_binding_7%7CPF13241.6%7C0.015%2CAlaDh_PNT_C%7CPF01262.21%7C0.27%2CThiF%7CPF00899.21%7C1.9%2CThiF%7CPF00899.21%7C5.7e%2B02
LSTA.19256.1	transdecoder	mRNA	1	5949	.	+	.	ID=LSTA.19256.1.p1;Parent=GENE.LSTA.19256.1~~LSTA.19256.1.p1;Name=ORF%20type%3Acomplete%20len%3A357%20%28%2B%29%2Cscore%3D59.88%2Clcl%7CNW_013498779.1_prot_XP_013061811.1_33662%7C71.429%7C0.0%2C2-Hacid_dh_C%7CPF02826.19%7C6.5e-59%2C2-Hacid_dh%7CPF00389.30%7C5.9e-25%2CNAD_binding_2%7CPF03446.15%7C2.3e-05%2CF420_oxidored%7CPF03807.17%7C0.002%2CShikimate_DH%7CPF01488.20%7C1e%2B04%2CShikimate_DH%7CPF01488.20%7C0.0035%2CIlvN%7CPF07991.12%7C0.004%2CNAD_binding_7%7CPF13241.6%7C0.015%2CAlaDh_PNT_C%7CPF01262.21%7C0.27%2CThiF%7CPF00899.21%7C1.9%2CThiF%7CPF00899.21%7C5.7e%2B02
LSTA.19256.1	transdecoder	five_prime_UTR	1	177	.	+	.	ID=LSTA.19256.1.p1.utr5p1;Parent=LSTA.19256.1.p1
LSTA.19256.1	transdecoder	exon	1	5949	.	+	.	ID=LSTA.19256.1.p1.exon1;Parent=LSTA.19256.1.p1
LSTA.19256.1	transdecoder	CDS	178	1248	.	+	0	ID=cds.LSTA.19256.1.p1;Parent=LSTA.19256.1.p1
LSTA.19256.1	transdecoder	three_prime_UTR	1249	5949	.	+	.	ID=LSTA.19256.1.p1.utr3p1;Parent=LSTA.19256.1.p1
LSTA.19257.1	transdecoder	gene	1	2193	.	+	.	ID=GENE.LSTA.19257.1~~LSTA.19257.1.p1;Name=ORF%20type%3Acomplete%20len%3A406%20%28%2B%29%2Cscore%3D90.42%2Clcl%7CNW_013498779.1_prot_XP_013061802.1_33663%7C83.000%7C0.0%2CAmidohydro_1%7CPF01979.20%7C2.8e-21%2CAmidohydro_3%7CPF07969.11%7C59%2CAmidohydro_3%7CPF07969.11%7C1.3e-06
LSTA.19257.1	transdecoder	mRNA	1	2193	.	+	.	ID=LSTA.19257.1.p1;Parent=GENE.LSTA.19257.1~~LSTA.19257.1.p1;Name=ORF%20type%3Acomplete%20len%3A406%20%28%2B%29%2Cscore%3D90.42%2Clcl%7CNW_013498779.1_prot_XP_013061802.1_33663%7C83.000%7C0.0%2CAmidohydro_1%7CPF01979.20%7C2.8e-21%2CAmidohydro_3%7CPF07969.11%7C59%2CAmidohydro_3%7CPF07969.11%7C1.3e-06
LSTA.19257.1	transdecoder	five_prime_UTR	1	169	.	+	.	ID=LSTA.19257.1.p1.utr5p1;Parent=LSTA.19257.1.p1
LSTA.19257.1	transdecoder	exon	1	2193	.	+	.	ID=LSTA.19257.1.p1.exon1;Parent=LSTA.19257.1.p1
LSTA.19257.1	transdecoder	CDS	170	1387	.	+	0	ID=cds.LSTA.19257.1.p1;Parent=LSTA.19257.1.p1
LSTA.19257.1	transdecoder	three_prime_UTR	1388	2193	.	+	.	ID=LSTA.19257.1.p1.utr3p1;Parent=LSTA.19257.1.p1
LSTA.19257.2	transdecoder	gene	1	2248	.	+	.	ID=GENE.LSTA.19257.2~~LSTA.19257.2.p1;Name=ORF%20type%3Acomplete%20len%3A406%20%28%2B%29%2Cscore%3D90.42%2Clcl%7CNW_013498779.1_prot_XP_013061802.1_33663%7C83.000%7C0.0%2CAmidohydro_1%7CPF01979.20%7C2.8e-21%2CAmidohydro_3%7CPF07969.11%7C59%2CAmidohydro_3%7CPF07969.11%7C1.3e-06
LSTA.19257.2	transdecoder	mRNA	1	2248	.	+	.	ID=LSTA.19257.2.p1;Parent=GENE.LSTA.19257.2~~LSTA.19257.2.p1;Name=ORF%20type%3Acomplete%20len%3A406%20%28%2B%29%2Cscore%3D90.42%2Clcl%7CNW_013498779.1_prot_XP_013061802.1_33663%7C83.000%7C0.0%2CAmidohydro_1%7CPF01979.20%7C2.8e-21%2CAmidohydro_3%7CPF07969.11%7C59%2CAmidohydro_3%7CPF07969.11%7C1.3e-06
LSTA.19257.2	transdecoder	five_prime_UTR	1	224	.	+	.	ID=LSTA.19257.2.p1.utr5p1;Parent=LSTA.19257.2.p1
LSTA.19257.2	transdecoder	exon	1	2248	.	+	.	ID=LSTA.19257.2.p1.exon1;Parent=LSTA.19257.2.p1
LSTA.19257.2	transdecoder	CDS	225	1442	.	+	0	ID=cds.LSTA.19257.2.p1;Parent=LSTA.19257.2.p1
LSTA.19257.2	transdecoder	three_prime_UTR	1443	2248	.	+	.	ID=LSTA.19257.2.p1.utr3p1;Parent=LSTA.19257.2.p1
LSTA.19257.3	transdecoder	gene	1	2114	.	+	.	ID=GENE.LSTA.19257.3~~LSTA.19257.3.p1;Name=ORF%20type%3Acomplete%20len%3A406%20%28%2B%29%2Cscore%3D90.42%2Clcl%7CNW_013498779.1_prot_XP_013061802.1_33663%7C83.000%7C0.0%2CAmidohydro_1%7CPF01979.20%7C2.8e-21%2CAmidohydro_3%7CPF07969.11%7C59%2CAmidohydro_3%7CPF07969.11%7C1.3e-06
LSTA.19257.3	transdecoder	mRNA	1	2114	.	+	.	ID=LSTA.19257.3.p1;Parent=GENE.LSTA.19257.3~~LSTA.19257.3.p1;Name=ORF%20type%3Acomplete%20len%3A406%20%28%2B%29%2Cscore%3D90.42%2Clcl%7CNW_013498779.1_prot_XP_013061802.1_33663%7C83.000%7C0.0%2CAmidohydro_1%7CPF01979.20%7C2.8e-21%2CAmidohydro_3%7CPF07969.11%7C59%2CAmidohydro_3%7CPF07969.11%7C1.3e-06
LSTA.19257.3	transdecoder	five_prime_UTR	1	90	.	+	.	ID=LSTA.19257.3.p1.utr5p1;Parent=LSTA.19257.3.p1
LSTA.19257.3	transdecoder	exon	1	2114	.	+	.	ID=LSTA.19257.3.p1.exon1;Parent=LSTA.19257.3.p1
LSTA.19257.3	transdecoder	CDS	91	1308	.	+	0	ID=cds.LSTA.19257.3.p1;Parent=LSTA.19257.3.p1
LSTA.19257.3	transdecoder	three_prime_UTR	1309	2114	.	+	.	ID=LSTA.19257.3.p1.utr3p1;Parent=LSTA.19257.3.p1
LSTA.19257.4	transdecoder	gene	1	1652	.	+	.	ID=GENE.LSTA.19257.4~~LSTA.19257.4.p1;Name=ORF%20type%3Acomplete%20len%3A190%20%28%2B%29%2Cscore%3D52.11%2Clcl%7CNW_013498779.1_prot_XP_013061808.1_33668%7C90.184%7C8.72e-104%2CAmidohydro_1%7CPF01979.20%7C1.2e-11%2CAmidohydro_3%7CPF07969.11%7C3.6e-07
LSTA.19257.4	transdecoder	mRNA	1	1652	.	+	.	ID=LSTA.19257.4.p1;Parent=GENE.LSTA.19257.4~~LSTA.19257.4.p1;Name=ORF%20type%3Acomplete%20len%3A190%20%28%2B%29%2Cscore%3D52.11%2Clcl%7CNW_013498779.1_prot_XP_013061808.1_33668%7C90.184%7C8.72e-104%2CAmidohydro_1%7CPF01979.20%7C1.2e-11%2CAmidohydro_3%7CPF07969.11%7C3.6e-07
LSTA.19257.4	transdecoder	five_prime_UTR	1	276	.	+	.	ID=LSTA.19257.4.p1.utr5p1;Parent=LSTA.19257.4.p1
LSTA.19257.4	transdecoder	exon	1	1652	.	+	.	ID=LSTA.19257.4.p1.exon1;Parent=LSTA.19257.4.p1
LSTA.19257.4	transdecoder	CDS	277	846	.	+	0	ID=cds.LSTA.19257.4.p1;Parent=LSTA.19257.4.p1
LSTA.19257.4	transdecoder	three_prime_UTR	847	1652	.	+	.	ID=LSTA.19257.4.p1.utr3p1;Parent=LSTA.19257.4.p1
LSTA.19259.1	transdecoder	gene	1	2385	.	+	.	ID=GENE.LSTA.19259.1~~LSTA.19259.1.p1;Name=ORF%20type%3Acomplete%20len%3A423%20%28%2B%29%2Cscore%3D97.85%2Clcl%7CNW_013498779.1_prot_XP_013061816.1_33670%7C83.213%7C0.0%2CSAICAR_synt%7CPF01259.18%7C1.6e-56%2CAIRC%7CPF00731.20%7C1.8e-41
LSTA.19259.1	transdecoder	mRNA	1	2385	.	+	.	ID=LSTA.19259.1.p1;Parent=GENE.LSTA.19259.1~~LSTA.19259.1.p1;Name=ORF%20type%3Acomplete%20len%3A423%20%28%2B%29%2Cscore%3D97.85%2Clcl%7CNW_013498779.1_prot_XP_013061816.1_33670%7C83.213%7C0.0%2CSAICAR_synt%7CPF01259.18%7C1.6e-56%2CAIRC%7CPF00731.20%7C1.8e-41
LSTA.19259.1	transdecoder	five_prime_UTR	1	171	.	+	.	ID=LSTA.19259.1.p1.utr5p1;Parent=LSTA.19259.1.p1
LSTA.19259.1	transdecoder	exon	1	2385	.	+	.	ID=LSTA.19259.1.p1.exon1;Parent=LSTA.19259.1.p1
LSTA.19259.1	transdecoder	CDS	172	1440	.	+	0	ID=cds.LSTA.19259.1.p1;Parent=LSTA.19259.1.p1
LSTA.19259.1	transdecoder	three_prime_UTR	1441	2385	.	+	.	ID=LSTA.19259.1.p1.utr3p1;Parent=LSTA.19259.1.p1
LSTA.19259.2	transdecoder	gene	1	2330	.	+	.	ID=GENE.LSTA.19259.2~~LSTA.19259.2.p1;Name=ORF%20type%3Acomplete%20len%3A423%20%28%2B%29%2Cscore%3D97.85%2Clcl%7CNW_013498779.1_prot_XP_013061816.1_33670%7C83.213%7C0.0%2CSAICAR_synt%7CPF01259.18%7C1.6e-56%2CAIRC%7CPF00731.20%7C1.8e-41
LSTA.19259.2	transdecoder	mRNA	1	2330	.	+	.	ID=LSTA.19259.2.p1;Parent=GENE.LSTA.19259.2~~LSTA.19259.2.p1;Name=ORF%20type%3Acomplete%20len%3A423%20%28%2B%29%2Cscore%3D97.85%2Clcl%7CNW_013498779.1_prot_XP_013061816.1_33670%7C83.213%7C0.0%2CSAICAR_synt%7CPF01259.18%7C1.6e-56%2CAIRC%7CPF00731.20%7C1.8e-41
LSTA.19259.2	transdecoder	five_prime_UTR	1	171	.	+	.	ID=LSTA.19259.2.p1.utr5p1;Parent=LSTA.19259.2.p1
LSTA.19259.2	transdecoder	exon	1	2330	.	+	.	ID=LSTA.19259.2.p1.exon1;Parent=LSTA.19259.2.p1
LSTA.19259.2	transdecoder	CDS	172	1440	.	+	0	ID=cds.LSTA.19259.2.p1;Parent=LSTA.19259.2.p1
LSTA.19259.2	transdecoder	three_prime_UTR	1441	2330	.	+	.	ID=LSTA.19259.2.p1.utr3p1;Parent=LSTA.19259.2.p1
LSTA.19259.3	transdecoder	gene	1	2274	.	+	.	ID=GENE.LSTA.19259.3~~LSTA.19259.3.p1;Name=ORF%20type%3Acomplete%20len%3A423%20%28%2B%29%2Cscore%3D97.85%2Clcl%7CNW_013498779.1_prot_XP_013061816.1_33670%7C83.213%7C0.0%2CSAICAR_synt%7CPF01259.18%7C1.6e-56%2CAIRC%7CPF00731.20%7C1.8e-41
LSTA.19259.3	transdecoder	mRNA	1	2274	.	+	.	ID=LSTA.19259.3.p1;Parent=GENE.LSTA.19259.3~~LSTA.19259.3.p1;Name=ORF%20type%3Acomplete%20len%3A423%20%28%2B%29%2Cscore%3D97.85%2Clcl%7CNW_013498779.1_prot_XP_013061816.1_33670%7C83.213%7C0.0%2CSAICAR_synt%7CPF01259.18%7C1.6e-56%2CAIRC%7CPF00731.20%7C1.8e-41
LSTA.19259.3	transdecoder	five_prime_UTR	1	169	.	+	.	ID=LSTA.19259.3.p1.utr5p1;Parent=LSTA.19259.3.p1
LSTA.19259.3	transdecoder	exon	1	2274	.	+	.	ID=LSTA.19259.3.p1.exon1;Parent=LSTA.19259.3.p1
LSTA.19259.3	transdecoder	CDS	170	1438	.	+	0	ID=cds.LSTA.19259.3.p1;Parent=LSTA.19259.3.p1
LSTA.19259.3	transdecoder	three_prime_UTR	1439	2274	.	+	.	ID=LSTA.19259.3.p1.utr3p1;Parent=LSTA.19259.3.p1
LSTA.19262.1	transdecoder	gene	1	775	.	+	.	ID=GENE.LSTA.19262.1~~LSTA.19262.1.p1;Name=ORF%20type%3Ainternal%20len%3A259%20%28%2B%29%2Cscore%3D0.01%2Clcl%7CNC_037590.1_prot_XP_025088314.1_1805%7C47.234%7C8.43e-47%2Clcl%7CNC_037590.1_prot_XP_025088314.1_1805%7C44.958%7C4.97e-44%2Clcl%7CNC_037590.1_prot_XP_025088314.1_1805%7C42.194%7C1.92e-40%2Clcl%7CNC_037590.1_prot_XP_025088314.1_1805%7C38.776%7C3.83e-35%2Clcl%7CNC_037590.1_prot_XP_025088314.1_1805%7C36.327%7C2.63e-34%2Clcl%7CNC_037590.1_prot_XP_025088314.1_1805%7C41.176%7C3.06e-33%2Clcl%7CNC_037590.1_prot_XP_025088314.1_1805%7C39.184%7C9.35e-32%2Clcl%7CNC_037590.1_prot_XP_025088314.1_1805%7C36.032%7C1.35e-31%2Clcl%7CNC_037590.1_prot_XP_025088314.1_1805%7C37.959%7C3.08e-30%2Clcl%7CNC_037590.1_prot_XP_025088314.1_1805%7C38.017%7C3.14e-29%2Clcl%7CNC_037590.1_prot_XP_025088314.1_1805%7C36.800%7C2.05e-28%2Clcl%7CNC_037590.1_prot_XP_025088314.1_1805%7C36.929%7C3.27e-28%2Clcl%7CNC_037590.1_prot_XP_025088314.1_1805%7C37.652%7C1.46e-26%2Clcl%7CNC_037590.1_prot_XP_025088314.1_1805%7C37.186%7C2.58e-24%2Clcl%7CNC_037590.1_prot_XP_025088314.1_1805%7C37.719%7C1.37e-23%2Clcl%7CNC_037590.1_prot_XP_025088314.1_1805%7C36.810%7C1.25e-19%2Clcl%7CNC_037590.1_prot_XP_025088314.1_1805%7C38.596%7C8.96e-19%2Clcl%7CNC_037590.1_prot_XP_025088314.1_1805%7C35.323%7C1.44e-17%2Clcl%7CNC_037590.1_prot_XP_025088314.1_1805%7C30.058%7C4.62e-11%2Clcl%7CNC_037590.1_prot_XP_025088314.1_1805%7C30.435%7C8.93e-11%2Clcl%7CNC_037590.1_prot_XP_025088314.1_1805%7C28.481%7C1.44e-09%2Clcl%7CNC_037590.1_prot_XP_025088314.1_1805%7C35.484%7C2.21e-09%2CLdl_recept_a%7CPF00057.18%7C3.8e-09%2CLdl_recept_a%7CPF00057.18%7C7.7e-11%2CLdl_recept_a%7CPF00057.18%7C1e-10%2CLdl_recept_a%7CPF00057.18%7C3.6e-08%2CLdl_recept_a%7CPF00057.18%7C2.8e-09%2CLdl_recept_a%7CPF00057.18%7C9.6e-12
LSTA.19262.1	transdecoder	mRNA	1	775	.	+	.	ID=LSTA.19262.1.p1;Parent=GENE.LSTA.19262.1~~LSTA.19262.1.p1;Name=ORF%20type%3Ainternal%20len%3A259%20%28%2B%29%2Cscore%3D0.01%2Clcl%7CNC_037590.1_prot_XP_025088314.1_1805%7C47.234%7C8.43e-47%2Clcl%7CNC_037590.1_prot_XP_025088314.1_1805%7C44.958%7C4.97e-44%2Clcl%7CNC_037590.1_prot_XP_025088314.1_1805%7C42.194%7C1.92e-40%2Clcl%7CNC_037590.1_prot_XP_025088314.1_1805%7C38.776%7C3.83e-35%2Clcl%7CNC_037590.1_prot_XP_025088314.1_1805%7C36.327%7C2.63e-34%2Clcl%7CNC_037590.1_prot_XP_025088314.1_1805%7C41.176%7C3.06e-33%2Clcl%7CNC_037590.1_prot_XP_025088314.1_1805%7C39.184%7C9.35e-32%2Clcl%7CNC_037590.1_prot_XP_025088314.1_1805%7C36.032%7C1.35e-31%2Clcl%7CNC_037590.1_prot_XP_025088314.1_1805%7C37.959%7C3.08e-30%2Clcl%7CNC_037590.1_prot_XP_025088314.1_1805%7C38.017%7C3.14e-29%2Clcl%7CNC_037590.1_prot_XP_025088314.1_1805%7C36.800%7C2.05e-28%2Clcl%7CNC_037590.1_prot_XP_025088314.1_1805%7C36.929%7C3.27e-28%2Clcl%7CNC_037590.1_prot_XP_025088314.1_1805%7C37.652%7C1.46e-26%2Clcl%7CNC_037590.1_prot_XP_025088314.1_1805%7C37.186%7C2.58e-24%2Clcl%7CNC_037590.1_prot_XP_025088314.1_1805%7C37.719%7C1.37e-23%2Clcl%7CNC_037590.1_prot_XP_025088314.1_1805%7C36.810%7C1.25e-19%2Clcl%7CNC_037590.1_prot_XP_025088314.1_1805%7C38.596%7C8.96e-19%2Clcl%7CNC_037590.1_prot_XP_025088314.1_1805%7C35.323%7C1.44e-17%2Clcl%7CNC_037590.1_prot_XP_025088314.1_1805%7C30.058%7C4.62e-11%2Clcl%7CNC_037590.1_prot_XP_025088314.1_1805%7C30.435%7C8.93e-11%2Clcl%7CNC_037590.1_prot_XP_025088314.1_1805%7C28.481%7C1.44e-09%2Clcl%7CNC_037590.1_prot_XP_025088314.1_1805%7C35.484%7C2.21e-09%2CLdl_recept_a%7CPF00057.18%7C3.8e-09%2CLdl_recept_a%7CPF00057.18%7C7.7e-11%2CLdl_recept_a%7CPF00057.18%7C1e-10%2CLdl_recept_a%7CPF00057.18%7C3.6e-08%2CLdl_recept_a%7CPF00057.18%7C2.8e-09%2CLdl_recept_a%7CPF00057.18%7C9.6e-12
LSTA.19262.1	transdecoder	exon	1	775	.	+	.	ID=LSTA.19262.1.p1.exon1;Parent=LSTA.19262.1.p1
LSTA.19262.1	transdecoder	CDS	1	774	.	+	0	ID=cds.LSTA.19262.1.p1;Parent=LSTA.19262.1.p1
LSTA.19263.1	transdecoder	gene	1	630	.	+	.	ID=GENE.LSTA.19263.1~~LSTA.19263.1.p1;Name=ORF%20type%3A3prime_partial%20len%3A159%20%28%2B%29%2Cscore%3D-2.74%2CFlavi_M%7CPF01004.19%7C2.1e%2B03%2CFlavi_M%7CPF01004.19%7C1.9%2CFlavi_M%7CPF01004.19%7C34%2CHormone_recep%7CPF00104.30%7C5.3e%2B02%2CHormone_recep%7CPF00104.30%7C0.076%2CTrp_repressor%7CPF01371.19%7C83%2CTrp_repressor%7CPF01371.19%7C14%2CTrp_repressor%7CPF01371.19%7C5.5e%2B02
LSTA.19263.1	transdecoder	mRNA	1	630	.	+	.	ID=LSTA.19263.1.p1;Parent=GENE.LSTA.19263.1~~LSTA.19263.1.p1;Name=ORF%20type%3A3prime_partial%20len%3A159%20%28%2B%29%2Cscore%3D-2.74%2CFlavi_M%7CPF01004.19%7C2.1e%2B03%2CFlavi_M%7CPF01004.19%7C1.9%2CFlavi_M%7CPF01004.19%7C34%2CHormone_recep%7CPF00104.30%7C5.3e%2B02%2CHormone_recep%7CPF00104.30%7C0.076%2CTrp_repressor%7CPF01371.19%7C83%2CTrp_repressor%7CPF01371.19%7C14%2CTrp_repressor%7CPF01371.19%7C5.5e%2B02
LSTA.19263.1	transdecoder	five_prime_UTR	1	156	.	+	.	ID=LSTA.19263.1.p1.utr5p1;Parent=LSTA.19263.1.p1
LSTA.19263.1	transdecoder	exon	1	630	.	+	.	ID=LSTA.19263.1.p1.exon1;Parent=LSTA.19263.1.p1
LSTA.19263.1	transdecoder	CDS	157	630	.	+	0	ID=cds.LSTA.19263.1.p1;Parent=LSTA.19263.1.p1
LSTA.19264.1	transdecoder	gene	1	539	.	+	.	ID=GENE.LSTA.19264.1~~LSTA.19264.1.p1;Name=ORF%20type%3A5prime_partial%20len%3A156%20%28%2B%29%2Cscore%3D-3.85%2Clcl%7CNW_004797710.1_prot_XP_012941602.1_17922%7C47.826%7C4.52e-27%2Clcl%7CNW_004797710.1_prot_XP_012941602.1_17922%7C38.793%7C8.19e-21%2Clcl%7CNW_004797710.1_prot_XP_012941602.1_17922%7C43.119%7C1.06e-20%2Clcl%7CNW_004797710.1_prot_XP_012941602.1_17922%7C41.964%7C1.69e-20%2Clcl%7CNW_004797710.1_prot_XP_012941602.1_17922%7C30.714%7C4.95e-16%2Clcl%7CNW_004797710.1_prot_XP_012941602.1_17922%7C42.045%7C2.24e-13%2Clcl%7CNW_004797710.1_prot_XP_012941602.1_17922%7C26.380%7C2.87e-12%2CLdl_recept_a%7CPF00057.18%7C1.9e-10%2CLdl_recept_a%7CPF00057.18%7C3.4e-12%2CLdl_recept_a%7CPF00057.18%7C2.7e-12
LSTA.19264.1	transdecoder	mRNA	1	539	.	+	.	ID=LSTA.19264.1.p1;Parent=GENE.LSTA.19264.1~~LSTA.19264.1.p1;Name=ORF%20type%3A5prime_partial%20len%3A156%20%28%2B%29%2Cscore%3D-3.85%2Clcl%7CNW_004797710.1_prot_XP_012941602.1_17922%7C47.826%7C4.52e-27%2Clcl%7CNW_004797710.1_prot_XP_012941602.1_17922%7C38.793%7C8.19e-21%2Clcl%7CNW_004797710.1_prot_XP_012941602.1_17922%7C43.119%7C1.06e-20%2Clcl%7CNW_004797710.1_prot_XP_012941602.1_17922%7C41.964%7C1.69e-20%2Clcl%7CNW_004797710.1_prot_XP_012941602.1_17922%7C30.714%7C4.95e-16%2Clcl%7CNW_004797710.1_prot_XP_012941602.1_17922%7C42.045%7C2.24e-13%2Clcl%7CNW_004797710.1_prot_XP_012941602.1_17922%7C26.380%7C2.87e-12%2CLdl_recept_a%7CPF00057.18%7C1.9e-10%2CLdl_recept_a%7CPF00057.18%7C3.4e-12%2CLdl_recept_a%7CPF00057.18%7C2.7e-12
LSTA.19264.1	transdecoder	exon	1	539	.	+	.	ID=LSTA.19264.1.p1.exon1;Parent=LSTA.19264.1.p1
LSTA.19264.1	transdecoder	CDS	3	470	.	+	0	ID=cds.LSTA.19264.1.p1;Parent=LSTA.19264.1.p1
LSTA.19264.1	transdecoder	three_prime_UTR	471	539	.	+	.	ID=LSTA.19264.1.p1.utr3p1;Parent=LSTA.19264.1.p1
LSTA.19266.1	transdecoder	gene	1	8306	.	+	.	ID=GENE.LSTA.19266.1~~LSTA.19266.1.p1;Name=ORF%20type%3Acomplete%20len%3A101%20%28%2B%29%2Cscore%3D-4.42%2CDUF3461%7CPF11944.8%7C8.5%2CDUF3461%7CPF11944.8%7C4.8%2CHTH_16%7CPF12645.7%7C44%2CHTH_16%7CPF12645.7%7C31%2CHTH_16%7CPF12645.7%7C9.1e%2B02%2CTctA%7CPF01970.16%7C3.2%2CTctA%7CPF01970.16%7C2.5%2CSod_Fe_N%7CPF00081.22%7C2.4e%2B02%2CSod_Fe_N%7CPF00081.22%7C5.6%2CSod_Fe_N%7CPF00081.22%7C18%2CGP68%7CPF17469.2%7C29%2CGP68%7CPF17469.2%7C24%2CGP68%7CPF17469.2%7C59%2CGP68%7CPF17469.2%7C79%2CHerpes_UL6%7CPF01763.16%7C3.5%2CHerpes_UL6%7CPF01763.16%7C17%2CPPR_2%7CPF13041.6%7C8.2e%2B02%2CPPR_2%7CPF13041.6%7C1.1e%2B02%2CPPR_2%7CPF13041.6%7C1.1e%2B02%2CPPR_2%7CPF13041.6%7C9e%2B02%2CPPR_2%7CPF13041.6%7C9.8e%2B02%2CPPR_2%7CPF13041.6%7C1.3e%2B02
LSTA.19266.1	transdecoder	mRNA	1	8306	.	+	.	ID=LSTA.19266.1.p1;Parent=GENE.LSTA.19266.1~~LSTA.19266.1.p1;Name=ORF%20type%3Acomplete%20len%3A101%20%28%2B%29%2Cscore%3D-4.42%2CDUF3461%7CPF11944.8%7C8.5%2CDUF3461%7CPF11944.8%7C4.8%2CHTH_16%7CPF12645.7%7C44%2CHTH_16%7CPF12645.7%7C31%2CHTH_16%7CPF12645.7%7C9.1e%2B02%2CTctA%7CPF01970.16%7C3.2%2CTctA%7CPF01970.16%7C2.5%2CSod_Fe_N%7CPF00081.22%7C2.4e%2B02%2CSod_Fe_N%7CPF00081.22%7C5.6%2CSod_Fe_N%7CPF00081.22%7C18%2CGP68%7CPF17469.2%7C29%2CGP68%7CPF17469.2%7C24%2CGP68%7CPF17469.2%7C59%2CGP68%7CPF17469.2%7C79%2CHerpes_UL6%7CPF01763.16%7C3.5%2CHerpes_UL6%7CPF01763.16%7C17%2CPPR_2%7CPF13041.6%7C8.2e%2B02%2CPPR_2%7CPF13041.6%7C1.1e%2B02%2CPPR_2%7CPF13041.6%7C1.1e%2B02%2CPPR_2%7CPF13041.6%7C9e%2B02%2CPPR_2%7CPF13041.6%7C9.8e%2B02%2CPPR_2%7CPF13041.6%7C1.3e%2B02
LSTA.19266.1	transdecoder	five_prime_UTR	1	3501	.	+	.	ID=LSTA.19266.1.p1.utr5p1;Parent=LSTA.19266.1.p1
LSTA.19266.1	transdecoder	exon	1	8306	.	+	.	ID=LSTA.19266.1.p1.exon1;Parent=LSTA.19266.1.p1
LSTA.19266.1	transdecoder	CDS	3502	3804	.	+	0	ID=cds.LSTA.19266.1.p1;Parent=LSTA.19266.1.p1
LSTA.19266.1	transdecoder	three_prime_UTR	3805	8306	.	+	.	ID=LSTA.19266.1.p1.utr3p1;Parent=LSTA.19266.1.p1
LSTA.19268.1	transdecoder	gene	1	1007	.	+	.	ID=GENE.LSTA.19268.1~~LSTA.19268.1.p1;Name=ORF%20type%3Acomplete%20len%3A184%20%28%2B%29%2Cscore%3D55.51%2Clcl%7CNW_013212291.1_prot_XP_013072143.1_10317%7C75.410%7C7.44e-96%2CDUF3679%7CPF12438.8%7C0.024%2CVSP%7CPF03302.13%7C0.034%2CGF_recep_IV%7CPF14843.6%7C3.1%2CGF_recep_IV%7CPF14843.6%7C2
LSTA.19268.1	transdecoder	mRNA	1	1007	.	+	.	ID=LSTA.19268.1.p1;Parent=GENE.LSTA.19268.1~~LSTA.19268.1.p1;Name=ORF%20type%3Acomplete%20len%3A184%20%28%2B%29%2Cscore%3D55.51%2Clcl%7CNW_013212291.1_prot_XP_013072143.1_10317%7C75.410%7C7.44e-96%2CDUF3679%7CPF12438.8%7C0.024%2CVSP%7CPF03302.13%7C0.034%2CGF_recep_IV%7CPF14843.6%7C3.1%2CGF_recep_IV%7CPF14843.6%7C2
LSTA.19268.1	transdecoder	five_prime_UTR	1	99	.	+	.	ID=LSTA.19268.1.p1.utr5p1;Parent=LSTA.19268.1.p1
LSTA.19268.1	transdecoder	exon	1	1007	.	+	.	ID=LSTA.19268.1.p1.exon1;Parent=LSTA.19268.1.p1
LSTA.19268.1	transdecoder	CDS	100	651	.	+	0	ID=cds.LSTA.19268.1.p1;Parent=LSTA.19268.1.p1
LSTA.19268.1	transdecoder	three_prime_UTR	652	1007	.	+	.	ID=LSTA.19268.1.p1.utr3p1;Parent=LSTA.19268.1.p1
LSTA.19269.1	transdecoder	gene	1	884	.	+	.	ID=GENE.LSTA.19269.1~~LSTA.19269.1.p1;Name=ORF%20type%3A3prime_partial%20len%3A172%20%28%2B%29%2Cscore%3D43.96%2Clcl%7CNW_013212291.1_prot_XP_013072143.1_10317%7C58.915%7C2.71e-37
LSTA.19269.1	transdecoder	mRNA	1	884	.	+	.	ID=LSTA.19269.1.p1;Parent=GENE.LSTA.19269.1~~LSTA.19269.1.p1;Name=ORF%20type%3A3prime_partial%20len%3A172%20%28%2B%29%2Cscore%3D43.96%2Clcl%7CNW_013212291.1_prot_XP_013072143.1_10317%7C58.915%7C2.71e-37
LSTA.19269.1	transdecoder	five_prime_UTR	1	370	.	+	.	ID=LSTA.19269.1.p1.utr5p1;Parent=LSTA.19269.1.p1
LSTA.19269.1	transdecoder	exon	1	884	.	+	.	ID=LSTA.19269.1.p1.exon1;Parent=LSTA.19269.1.p1
LSTA.19269.1	transdecoder	CDS	371	883	.	+	0	ID=cds.LSTA.19269.1.p1;Parent=LSTA.19269.1.p1
LSTA.19270.1	transdecoder	gene	1	444	.	-	.	ID=GENE.LSTA.19270.1~~LSTA.19270.1.p1;Name=ORF%20type%3A5prime_partial%20len%3A140%20%28-%29%2Cscore%3D19.98
LSTA.19270.1	transdecoder	mRNA	1	444	.	-	.	ID=LSTA.19270.1.p1;Parent=GENE.LSTA.19270.1~~LSTA.19270.1.p1;Name=ORF%20type%3A5prime_partial%20len%3A140%20%28-%29%2Cscore%3D19.98
LSTA.19270.1	transdecoder	exon	1	444	.	-	.	ID=LSTA.19270.1.p1.exon1;Parent=LSTA.19270.1.p1
LSTA.19270.1	transdecoder	CDS	23	442	.	-	0	ID=cds.LSTA.19270.1.p1;Parent=LSTA.19270.1.p1
LSTA.19270.1	transdecoder	three_prime_UTR	1	22	.	-	.	ID=LSTA.19270.1.p1.utr3p1;Parent=LSTA.19270.1.p1
LSTA.19271.1	transdecoder	gene	1	592	.	+	.	ID=GENE.LSTA.19271.1~~LSTA.19271.1.p1;Name=ORF%20type%3Ainternal%20len%3A198%20%28%2B%29%2Cscore%3D72.52%2Clcl%7CNW_008707797.1_prot_XP_009048793.1_5193%7C92.347%7C3.13e-122%2CPeptidase_S8%7CPF00082.22%7C1.5e-28
LSTA.19271.1	transdecoder	mRNA	1	592	.	+	.	ID=LSTA.19271.1.p1;Parent=GENE.LSTA.19271.1~~LSTA.19271.1.p1;Name=ORF%20type%3Ainternal%20len%3A198%20%28%2B%29%2Cscore%3D72.52%2Clcl%7CNW_008707797.1_prot_XP_009048793.1_5193%7C92.347%7C3.13e-122%2CPeptidase_S8%7CPF00082.22%7C1.5e-28
LSTA.19271.1	transdecoder	exon	1	592	.	+	.	ID=LSTA.19271.1.p1.exon1;Parent=LSTA.19271.1.p1
LSTA.19271.1	transdecoder	CDS	1	591	.	+	0	ID=cds.LSTA.19271.1.p1;Parent=LSTA.19271.1.p1
LSTA.19272.1	transdecoder	gene	1	1461	.	+	.	ID=GENE.LSTA.19272.1~~LSTA.19272.1.p1;Name=ORF%20type%3A5prime_partial%20len%3A411%20%28%2B%29%2Cscore%3D92.38%2Clcl%7CNW_013413779.1_prot_XP_013084736.1_21485%7C49.279%7C3.84e-131%2CEGF%7CPF00008.27%7C0.00072%2CEGF%7CPF00008.27%7C0.00021%2CEGF%7CPF00008.27%7C0.00035%2CEGF%7CPF00008.27%7C1e-05%2CEGF%7CPF00008.27%7C2.2e%2B03%2ChEGF%7CPF12661.7%7C1.3%2ChEGF%7CPF12661.7%7C1.1e%2B04%2ChEGF%7CPF12661.7%7C0.013%2ChEGF%7CPF12661.7%7C0.31%2ChEGF%7CPF12661.7%7C0.09%2CEGF_3%7CPF12947.7%7C5.1e-07%2CEGF_3%7CPF12947.7%7C4%2CEGF_3%7CPF12947.7%7C0.78%2CEGF_3%7CPF12947.7%7C7.7%2CEGF_3%7CPF12947.7%7C8.6e%2B02%2CEGF_2%7CPF07974.13%7C9.5%2CEGF_2%7CPF07974.13%7C0.67%2CEGF_2%7CPF07974.13%7C0.84%2CEGF_2%7CPF07974.13%7C1.5%2CEGF_2%7CPF07974.13%7C1.9e%2B02%2CFXa_inhibition%7CPF14670.6%7C71%2CFXa_inhibition%7CPF14670.6%7C7.6%2CFXa_inhibition%7CPF14670.6%7C13%2CFXa_inhibition%7CPF14670.6%7C9.1%2CFXa_inhibition%7CPF14670.6%7C3.7e%2B02%2CPlasmod_Pvs28%7CPF06247.11%7C0.97%2CPlasmod_Pvs28%7CPF06247.11%7C2.8%2CPlasmod_Pvs28%7CPF06247.11%7C55%2CPlasmod_Pvs28%7CPF06247.11%7C6%2CPlasmod_Pvs28%7CPF06247.11%7C6.7e%2B02%2CEGF_MSP1_1%7CPF12946.7%7C0.037%2CEGF_MSP1_1%7CPF12946.7%7C3.7e%2B03%2CEGF_MSP1_1%7CPF12946.7%7C57
LSTA.19272.1	transdecoder	mRNA	1	1461	.	+	.	ID=LSTA.19272.1.p1;Parent=GENE.LSTA.19272.1~~LSTA.19272.1.p1;Name=ORF%20type%3A5prime_partial%20len%3A411%20%28%2B%29%2Cscore%3D92.38%2Clcl%7CNW_013413779.1_prot_XP_013084736.1_21485%7C49.279%7C3.84e-131%2CEGF%7CPF00008.27%7C0.00072%2CEGF%7CPF00008.27%7C0.00021%2CEGF%7CPF00008.27%7C0.00035%2CEGF%7CPF00008.27%7C1e-05%2CEGF%7CPF00008.27%7C2.2e%2B03%2ChEGF%7CPF12661.7%7C1.3%2ChEGF%7CPF12661.7%7C1.1e%2B04%2ChEGF%7CPF12661.7%7C0.013%2ChEGF%7CPF12661.7%7C0.31%2ChEGF%7CPF12661.7%7C0.09%2CEGF_3%7CPF12947.7%7C5.1e-07%2CEGF_3%7CPF12947.7%7C4%2CEGF_3%7CPF12947.7%7C0.78%2CEGF_3%7CPF12947.7%7C7.7%2CEGF_3%7CPF12947.7%7C8.6e%2B02%2CEGF_2%7CPF07974.13%7C9.5%2CEGF_2%7CPF07974.13%7C0.67%2CEGF_2%7CPF07974.13%7C0.84%2CEGF_2%7CPF07974.13%7C1.5%2CEGF_2%7CPF07974.13%7C1.9e%2B02%2CFXa_inhibition%7CPF14670.6%7C71%2CFXa_inhibition%7CPF14670.6%7C7.6%2CFXa_inhibition%7CPF14670.6%7C13%2CFXa_inhibition%7CPF14670.6%7C9.1%2CFXa_inhibition%7CPF14670.6%7C3.7e%2B02%2CPlasmod_Pvs28%7CPF06247.11%7C0.97%2CPlasmod_Pvs28%7CPF06247.11%7C2.8%2CPlasmod_Pvs28%7CPF06247.11%7C55%2CPlasmod_Pvs28%7CPF06247.11%7C6%2CPlasmod_Pvs28%7CPF06247.11%7C6.7e%2B02%2CEGF_MSP1_1%7CPF12946.7%7C0.037%2CEGF_MSP1_1%7CPF12946.7%7C3.7e%2B03%2CEGF_MSP1_1%7CPF12946.7%7C57
LSTA.19272.1	transdecoder	exon	1	1461	.	+	.	ID=LSTA.19272.1.p1.exon1;Parent=LSTA.19272.1.p1
LSTA.19272.1	transdecoder	CDS	2	1234	.	+	0	ID=cds.LSTA.19272.1.p1;Parent=LSTA.19272.1.p1
LSTA.19272.1	transdecoder	three_prime_UTR	1235	1461	.	+	.	ID=LSTA.19272.1.p1.utr3p1;Parent=LSTA.19272.1.p1
LSTA.19273.1	transdecoder	gene	1	1689	.	+	.	ID=GENE.LSTA.19273.1~~LSTA.19273.1.p1;Name=ORF%20type%3A3prime_partial%20len%3A551%20%28%2B%29%2Cscore%3D128.73%2Clcl%7CNW_013413779.1_prot_XP_013084735.1_21484%7C69.482%7C0.0%2CP35%7CPF02331.15%7C0.09%2CDUF2116%7CPF09889.9%7C0.33
LSTA.19273.1	transdecoder	mRNA	1	1689	.	+	.	ID=LSTA.19273.1.p1;Parent=GENE.LSTA.19273.1~~LSTA.19273.1.p1;Name=ORF%20type%3A3prime_partial%20len%3A551%20%28%2B%29%2Cscore%3D128.73%2Clcl%7CNW_013413779.1_prot_XP_013084735.1_21484%7C69.482%7C0.0%2CP35%7CPF02331.15%7C0.09%2CDUF2116%7CPF09889.9%7C0.33
LSTA.19273.1	transdecoder	five_prime_UTR	1	38	.	+	.	ID=LSTA.19273.1.p1.utr5p1;Parent=LSTA.19273.1.p1
LSTA.19273.1	transdecoder	exon	1	1689	.	+	.	ID=LSTA.19273.1.p1.exon1;Parent=LSTA.19273.1.p1
LSTA.19273.1	transdecoder	CDS	39	1688	.	+	0	ID=cds.LSTA.19273.1.p1;Parent=LSTA.19273.1.p1
LSTA.19273.2	transdecoder	gene	1	1909	.	+	.	ID=GENE.LSTA.19273.2~~LSTA.19273.2.p1;Name=ORF%20type%3Acomplete%20len%3A551%20%28%2B%29%2Cscore%3D129.01%2Clcl%7CNW_013413779.1_prot_XP_013084735.1_21484%7C68.037%7C0.0%2CP35%7CPF02331.15%7C0.09%2CDUF2116%7CPF09889.9%7C0.33
LSTA.19273.2	transdecoder	mRNA	1	1909	.	+	.	ID=LSTA.19273.2.p1;Parent=GENE.LSTA.19273.2~~LSTA.19273.2.p1;Name=ORF%20type%3Acomplete%20len%3A551%20%28%2B%29%2Cscore%3D129.01%2Clcl%7CNW_013413779.1_prot_XP_013084735.1_21484%7C68.037%7C0.0%2CP35%7CPF02331.15%7C0.09%2CDUF2116%7CPF09889.9%7C0.33
LSTA.19273.2	transdecoder	five_prime_UTR	1	38	.	+	.	ID=LSTA.19273.2.p1.utr5p1;Parent=LSTA.19273.2.p1
LSTA.19273.2	transdecoder	exon	1	1909	.	+	.	ID=LSTA.19273.2.p1.exon1;Parent=LSTA.19273.2.p1
LSTA.19273.2	transdecoder	CDS	39	1691	.	+	0	ID=cds.LSTA.19273.2.p1;Parent=LSTA.19273.2.p1
LSTA.19273.2	transdecoder	three_prime_UTR	1692	1909	.	+	.	ID=LSTA.19273.2.p1.utr3p1;Parent=LSTA.19273.2.p1
LSTA.19273.3	transdecoder	gene	1	1977	.	+	.	ID=GENE.LSTA.19273.3~~LSTA.19273.3.p1;Name=ORF%20type%3Acomplete%20len%3A565%20%28%2B%29%2Cscore%3D124.56%2Clcl%7CNW_013413779.1_prot_XP_013084735.1_21484%7C67.904%7C0.0%2CP35%7CPF02331.15%7C0.093%2CDUF2116%7CPF09889.9%7C0.43
LSTA.19273.3	transdecoder	mRNA	1	1977	.	+	.	ID=LSTA.19273.3.p1;Parent=GENE.LSTA.19273.3~~LSTA.19273.3.p1;Name=ORF%20type%3Acomplete%20len%3A565%20%28%2B%29%2Cscore%3D124.56%2Clcl%7CNW_013413779.1_prot_XP_013084735.1_21484%7C67.904%7C0.0%2CP35%7CPF02331.15%7C0.093%2CDUF2116%7CPF09889.9%7C0.43
LSTA.19273.3	transdecoder	five_prime_UTR	1	64	.	+	.	ID=LSTA.19273.3.p1.utr5p1;Parent=LSTA.19273.3.p1
LSTA.19273.3	transdecoder	exon	1	1977	.	+	.	ID=LSTA.19273.3.p1.exon1;Parent=LSTA.19273.3.p1
LSTA.19273.3	transdecoder	CDS	65	1759	.	+	0	ID=cds.LSTA.19273.3.p1;Parent=LSTA.19273.3.p1
LSTA.19273.3	transdecoder	three_prime_UTR	1760	1977	.	+	.	ID=LSTA.19273.3.p1.utr3p1;Parent=LSTA.19273.3.p1
LSTA.19273.4	transdecoder	gene	1	1678	.	+	.	ID=GENE.LSTA.19273.4~~LSTA.19273.4.p1;Name=ORF%20type%3Ainternal%20len%3A560%20%28%2B%29%2Cscore%3D126.81%2Clcl%7CNW_013413779.1_prot_XP_013084735.1_21484%7C69.482%7C0.0%2CP35%7CPF02331.15%7C0.092%2CDUF2116%7CPF09889.9%7C0.33
LSTA.19273.4	transdecoder	mRNA	1	1678	.	+	.	ID=LSTA.19273.4.p1;Parent=GENE.LSTA.19273.4~~LSTA.19273.4.p1;Name=ORF%20type%3Ainternal%20len%3A560%20%28%2B%29%2Cscore%3D126.81%2Clcl%7CNW_013413779.1_prot_XP_013084735.1_21484%7C69.482%7C0.0%2CP35%7CPF02331.15%7C0.092%2CDUF2116%7CPF09889.9%7C0.33
LSTA.19273.4	transdecoder	exon	1	1678	.	+	.	ID=LSTA.19273.4.p1.exon1;Parent=LSTA.19273.4.p1
LSTA.19273.4	transdecoder	CDS	1	1677	.	+	0	ID=cds.LSTA.19273.4.p1;Parent=LSTA.19273.4.p1
LSTA.19273.5	transdecoder	gene	1	1752	.	+	.	ID=GENE.LSTA.19273.5~~LSTA.19273.5.p1;Name=ORF%20type%3A3prime_partial%20len%3A565%20%28%2B%29%2Cscore%3D124.28%2Clcl%7CNW_013413779.1_prot_XP_013084735.1_21484%7C68.939%7C0.0%2CP35%7CPF02331.15%7C0.093%2CDUF2116%7CPF09889.9%7C0.43
LSTA.19273.5	transdecoder	mRNA	1	1752	.	+	.	ID=LSTA.19273.5.p1;Parent=GENE.LSTA.19273.5~~LSTA.19273.5.p1;Name=ORF%20type%3A3prime_partial%20len%3A565%20%28%2B%29%2Cscore%3D124.28%2Clcl%7CNW_013413779.1_prot_XP_013084735.1_21484%7C68.939%7C0.0%2CP35%7CPF02331.15%7C0.093%2CDUF2116%7CPF09889.9%7C0.43
LSTA.19273.5	transdecoder	five_prime_UTR	1	59	.	+	.	ID=LSTA.19273.5.p1.utr5p1;Parent=LSTA.19273.5.p1
LSTA.19273.5	transdecoder	exon	1	1752	.	+	.	ID=LSTA.19273.5.p1.exon1;Parent=LSTA.19273.5.p1
LSTA.19273.5	transdecoder	CDS	60	1751	.	+	0	ID=cds.LSTA.19273.5.p1;Parent=LSTA.19273.5.p1
LSTA.19275.1	transdecoder	gene	1	322	.	-	.	ID=GENE.LSTA.19275.1~~LSTA.19275.1.p1;Name=ORF%20type%3Ainternal%20len%3A108%20%28-%29%2Cscore%3D18.64%2Clcl%7CNC_035785.1_prot_XP_022287521.1_39759%7C49.383%7C1.27e-21%2CDUF1765%7CPF08578.10%7C0.066%2CDUF4711%7CPF15829.5%7C0.069
LSTA.19275.1	transdecoder	mRNA	1	322	.	-	.	ID=LSTA.19275.1.p1;Parent=GENE.LSTA.19275.1~~LSTA.19275.1.p1;Name=ORF%20type%3Ainternal%20len%3A108%20%28-%29%2Cscore%3D18.64%2Clcl%7CNC_035785.1_prot_XP_022287521.1_39759%7C49.383%7C1.27e-21%2CDUF1765%7CPF08578.10%7C0.066%2CDUF4711%7CPF15829.5%7C0.069
LSTA.19275.1	transdecoder	exon	1	322	.	-	.	ID=LSTA.19275.1.p1.exon1;Parent=LSTA.19275.1.p1
LSTA.19275.1	transdecoder	CDS	2	322	.	-	0	ID=cds.LSTA.19275.1.p1;Parent=LSTA.19275.1.p1
LSTA.19276.1	transdecoder	gene	1	2139	.	+	.	ID=GENE.LSTA.19276.1~~LSTA.19276.1.p1;Name=ORF%20type%3Acomplete%20len%3A459%20%28%2B%29%2Cscore%3D83.08%2Clcl%7CNW_013193668.1_prot_XP_013064002.1_3979%7C83.445%7C0.0%2CPeptidase_C1%7CPF00112.23%7C6.1e%2B03%2CPeptidase_C1%7CPF00112.23%7C2.3e-60%2CCathepsinC_exc%7CPF08773.11%7C3.8e-37%2CCathepsinC_exc%7CPF08773.11%7C1.7e%2B04%2CPeptidase_C1_2%7CPF03051.15%7C7.7e%2B02%2CPeptidase_C1_2%7CPF03051.15%7C6.4e-05%2CPropeptide_C1%7CPF08127.13%7C0.0011
LSTA.19276.1	transdecoder	mRNA	1	2139	.	+	.	ID=LSTA.19276.1.p1;Parent=GENE.LSTA.19276.1~~LSTA.19276.1.p1;Name=ORF%20type%3Acomplete%20len%3A459%20%28%2B%29%2Cscore%3D83.08%2Clcl%7CNW_013193668.1_prot_XP_013064002.1_3979%7C83.445%7C0.0%2CPeptidase_C1%7CPF00112.23%7C6.1e%2B03%2CPeptidase_C1%7CPF00112.23%7C2.3e-60%2CCathepsinC_exc%7CPF08773.11%7C3.8e-37%2CCathepsinC_exc%7CPF08773.11%7C1.7e%2B04%2CPeptidase_C1_2%7CPF03051.15%7C7.7e%2B02%2CPeptidase_C1_2%7CPF03051.15%7C6.4e-05%2CPropeptide_C1%7CPF08127.13%7C0.0011
LSTA.19276.1	transdecoder	five_prime_UTR	1	142	.	+	.	ID=LSTA.19276.1.p1.utr5p1;Parent=LSTA.19276.1.p1
LSTA.19276.1	transdecoder	exon	1	2139	.	+	.	ID=LSTA.19276.1.p1.exon1;Parent=LSTA.19276.1.p1
LSTA.19276.1	transdecoder	CDS	143	1519	.	+	0	ID=cds.LSTA.19276.1.p1;Parent=LSTA.19276.1.p1
LSTA.19276.1	transdecoder	three_prime_UTR	1520	2139	.	+	.	ID=LSTA.19276.1.p1.utr3p1;Parent=LSTA.19276.1.p1
LSTA.19276.2	transdecoder	gene	1	3029	.	+	.	ID=GENE.LSTA.19276.2~~LSTA.19276.2.p1;Name=ORF%20type%3Acomplete%20len%3A460%20%28%2B%29%2Cscore%3D77.64%2Clcl%7CNW_013193668.1_prot_XP_013063986.1_3980%7C82.889%7C0.0%2CPeptidase_C1%7CPF00112.23%7C6.2e%2B03%2CPeptidase_C1%7CPF00112.23%7C2.6e-57%2CCathepsinC_exc%7CPF08773.11%7C3.8e-37%2CPropeptide_C1%7CPF08127.13%7C0.0011%2CPeptidase_C1_2%7CPF03051.15%7C7.8e%2B02%2CPeptidase_C1_2%7CPF03051.15%7C0.005
LSTA.19276.2	transdecoder	mRNA	1	3029	.	+	.	ID=LSTA.19276.2.p1;Parent=GENE.LSTA.19276.2~~LSTA.19276.2.p1;Name=ORF%20type%3Acomplete%20len%3A460%20%28%2B%29%2Cscore%3D77.64%2Clcl%7CNW_013193668.1_prot_XP_013063986.1_3980%7C82.889%7C0.0%2CPeptidase_C1%7CPF00112.23%7C6.2e%2B03%2CPeptidase_C1%7CPF00112.23%7C2.6e-57%2CCathepsinC_exc%7CPF08773.11%7C3.8e-37%2CPropeptide_C1%7CPF08127.13%7C0.0011%2CPeptidase_C1_2%7CPF03051.15%7C7.8e%2B02%2CPeptidase_C1_2%7CPF03051.15%7C0.005
LSTA.19276.2	transdecoder	five_prime_UTR	1	142	.	+	.	ID=LSTA.19276.2.p1.utr5p1;Parent=LSTA.19276.2.p1
LSTA.19276.2	transdecoder	exon	1	3029	.	+	.	ID=LSTA.19276.2.p1.exon1;Parent=LSTA.19276.2.p1
LSTA.19276.2	transdecoder	CDS	143	1522	.	+	0	ID=cds.LSTA.19276.2.p1;Parent=LSTA.19276.2.p1
LSTA.19276.2	transdecoder	three_prime_UTR	1523	3029	.	+	.	ID=LSTA.19276.2.p1.utr3p1;Parent=LSTA.19276.2.p1
LSTA.19276.2	transdecoder	gene	1	3029	.	+	.	ID=GENE.LSTA.19276.2~~LSTA.19276.2.p2;Name=ORF%20type%3Acomplete%20len%3A125%20%28%2B%29%2Cscore%3D22.00%2Clcl%7CNW_013193668.1_prot_XP_013064002.1_3979%7C83.186%7C1.13e-65%2CPeptidase_C1%7CPF00112.23%7C9.6e-31%2CPeptidase_C1_2%7CPF03051.15%7C6e-06
LSTA.19276.2	transdecoder	mRNA	1	3029	.	+	.	ID=LSTA.19276.2.p2;Parent=GENE.LSTA.19276.2~~LSTA.19276.2.p2;Name=ORF%20type%3Acomplete%20len%3A125%20%28%2B%29%2Cscore%3D22.00%2Clcl%7CNW_013193668.1_prot_XP_013064002.1_3979%7C83.186%7C1.13e-65%2CPeptidase_C1%7CPF00112.23%7C9.6e-31%2CPeptidase_C1_2%7CPF03051.15%7C6e-06
LSTA.19276.2	transdecoder	five_prime_UTR	1	2034	.	+	.	ID=LSTA.19276.2.p2.utr5p1;Parent=LSTA.19276.2.p2
LSTA.19276.2	transdecoder	exon	1	3029	.	+	.	ID=LSTA.19276.2.p2.exon1;Parent=LSTA.19276.2.p2
LSTA.19276.2	transdecoder	CDS	2035	2409	.	+	0	ID=cds.LSTA.19276.2.p2;Parent=LSTA.19276.2.p2
LSTA.19276.2	transdecoder	three_prime_UTR	2410	3029	.	+	.	ID=LSTA.19276.2.p2.utr3p1;Parent=LSTA.19276.2.p2
LSTA.19276.3	transdecoder	gene	1	3043	.	+	.	ID=GENE.LSTA.19276.3~~LSTA.19276.3.p1;Name=ORF%20type%3Acomplete%20len%3A468%20%28%2B%29%2Cscore%3D76.82%2Clcl%7CNW_013193668.1_prot_XP_013063986.1_3980%7C81.441%7C0.0%2CPeptidase_C1%7CPF00112.23%7C6.3e%2B03%2CPeptidase_C1%7CPF00112.23%7C2.7e-57%2CCathepsinC_exc%7CPF08773.11%7C1.6e-37%2CPropeptide_C1%7CPF08127.13%7C0.0011%2CPeptidase_C1_2%7CPF03051.15%7C8e%2B02%2CPeptidase_C1_2%7CPF03051.15%7C0.0051
LSTA.19276.3	transdecoder	mRNA	1	3043	.	+	.	ID=LSTA.19276.3.p1;Parent=GENE.LSTA.19276.3~~LSTA.19276.3.p1;Name=ORF%20type%3Acomplete%20len%3A468%20%28%2B%29%2Cscore%3D76.82%2Clcl%7CNW_013193668.1_prot_XP_013063986.1_3980%7C81.441%7C0.0%2CPeptidase_C1%7CPF00112.23%7C6.3e%2B03%2CPeptidase_C1%7CPF00112.23%7C2.7e-57%2CCathepsinC_exc%7CPF08773.11%7C1.6e-37%2CPropeptide_C1%7CPF08127.13%7C0.0011%2CPeptidase_C1_2%7CPF03051.15%7C8e%2B02%2CPeptidase_C1_2%7CPF03051.15%7C0.0051
LSTA.19276.3	transdecoder	five_prime_UTR	1	142	.	+	.	ID=LSTA.19276.3.p1.utr5p1;Parent=LSTA.19276.3.p1
LSTA.19276.3	transdecoder	exon	1	3043	.	+	.	ID=LSTA.19276.3.p1.exon1;Parent=LSTA.19276.3.p1
LSTA.19276.3	transdecoder	CDS	143	1546	.	+	0	ID=cds.LSTA.19276.3.p1;Parent=LSTA.19276.3.p1
LSTA.19276.3	transdecoder	three_prime_UTR	1547	3043	.	+	.	ID=LSTA.19276.3.p1.utr3p1;Parent=LSTA.19276.3.p1
LSTA.19276.3	transdecoder	gene	1	3043	.	+	.	ID=GENE.LSTA.19276.3~~LSTA.19276.3.p2;Name=ORF%20type%3Acomplete%20len%3A125%20%28%2B%29%2Cscore%3D22.00%2Clcl%7CNW_013193668.1_prot_XP_013064002.1_3979%7C83.186%7C1.13e-65%2CPeptidase_C1%7CPF00112.23%7C9.6e-31%2CPeptidase_C1_2%7CPF03051.15%7C6e-06
LSTA.19276.3	transdecoder	mRNA	1	3043	.	+	.	ID=LSTA.19276.3.p2;Parent=GENE.LSTA.19276.3~~LSTA.19276.3.p2;Name=ORF%20type%3Acomplete%20len%3A125%20%28%2B%29%2Cscore%3D22.00%2Clcl%7CNW_013193668.1_prot_XP_013064002.1_3979%7C83.186%7C1.13e-65%2CPeptidase_C1%7CPF00112.23%7C9.6e-31%2CPeptidase_C1_2%7CPF03051.15%7C6e-06
LSTA.19276.3	transdecoder	five_prime_UTR	1	2058	.	+	.	ID=LSTA.19276.3.p2.utr5p1;Parent=LSTA.19276.3.p2
LSTA.19276.3	transdecoder	exon	1	3043	.	+	.	ID=LSTA.19276.3.p2.exon1;Parent=LSTA.19276.3.p2
LSTA.19276.3	transdecoder	CDS	2059	2433	.	+	0	ID=cds.LSTA.19276.3.p2;Parent=LSTA.19276.3.p2
LSTA.19276.3	transdecoder	three_prime_UTR	2434	3043	.	+	.	ID=LSTA.19276.3.p2.utr3p1;Parent=LSTA.19276.3.p2
LSTA.19278.1	transdecoder	gene	1	1342	.	+	.	ID=GENE.LSTA.19278.1~~LSTA.19278.1.p1;Name=ORF%20type%3A3prime_partial%20len%3A127%20%28%2B%29%2Cscore%3D12.26%2CPPV_E2_N%7CPF00508.17%7C0.37%2CPPV_E2_N%7CPF00508.17%7C3.8e%2B02
LSTA.19278.1	transdecoder	mRNA	1	1342	.	+	.	ID=LSTA.19278.1.p1;Parent=GENE.LSTA.19278.1~~LSTA.19278.1.p1;Name=ORF%20type%3A3prime_partial%20len%3A127%20%28%2B%29%2Cscore%3D12.26%2CPPV_E2_N%7CPF00508.17%7C0.37%2CPPV_E2_N%7CPF00508.17%7C3.8e%2B02
LSTA.19278.1	transdecoder	five_prime_UTR	1	964	.	+	.	ID=LSTA.19278.1.p1.utr5p1;Parent=LSTA.19278.1.p1
LSTA.19278.1	transdecoder	exon	1	1342	.	+	.	ID=LSTA.19278.1.p1.exon1;Parent=LSTA.19278.1.p1
LSTA.19278.1	transdecoder	CDS	965	1342	.	+	0	ID=cds.LSTA.19278.1.p1;Parent=LSTA.19278.1.p1
LSTA.19279.1	transdecoder	gene	1	701	.	-	.	ID=GENE.LSTA.19279.1~~LSTA.19279.1.p1;Name=ORF%20type%3Ainternal%20len%3A234%20%28-%29%2Cscore%3D35.28%2Clcl%7CNW_004797308.1_prot_XP_012946942.1_3390%7C59.649%7C6.84e-32%2CRVT_1%7CPF00078.27%7C0.006%2CRVT_1%7CPF00078.27%7C2.3e%2B02%2CCCDC-167%7CPF15188.6%7C3%2CCCDC-167%7CPF15188.6%7C93
LSTA.19279.1	transdecoder	mRNA	1	701	.	-	.	ID=LSTA.19279.1.p1;Parent=GENE.LSTA.19279.1~~LSTA.19279.1.p1;Name=ORF%20type%3Ainternal%20len%3A234%20%28-%29%2Cscore%3D35.28%2Clcl%7CNW_004797308.1_prot_XP_012946942.1_3390%7C59.649%7C6.84e-32%2CRVT_1%7CPF00078.27%7C0.006%2CRVT_1%7CPF00078.27%7C2.3e%2B02%2CCCDC-167%7CPF15188.6%7C3%2CCCDC-167%7CPF15188.6%7C93
LSTA.19279.1	transdecoder	exon	1	701	.	-	.	ID=LSTA.19279.1.p1.exon1;Parent=LSTA.19279.1.p1
LSTA.19279.1	transdecoder	CDS	3	701	.	-	0	ID=cds.LSTA.19279.1.p1;Parent=LSTA.19279.1.p1
LSTA.1928.1	transdecoder	gene	1	4141	.	+	.	ID=GENE.LSTA.1928.1~~LSTA.1928.1.p1;Name=ORF%20type%3Acomplete%20len%3A625%20%28%2B%29%2Cscore%3D163.86%2Clcl%7CNW_013426984.1_prot_XP_013088867.1_25160%7C72.947%7C0.0%2CtRNA-synt_1e%7CPF01406.19%7C4.2e%2B02%2CtRNA-synt_1e%7CPF01406.19%7C4.2e-122%2CtRNA-synt_1g%7CPF09334.11%7C8%2CtRNA-synt_1g%7CPF09334.11%7C4.9e-05%2CtRNA-synt_1%7CPF00133.22%7C2.8e%2B03%2CtRNA-synt_1%7CPF00133.22%7C0.00067%2CtRNA-synt_1c%7CPF00749.21%7C0.0055%2CtRNA-synt_1c%7CPF00749.21%7C4.9e%2B03%2CtRNA-synt_1c%7CPF00749.21%7C8.9e%2B02%2CCarD_CdnL_TRCF%7CPF02559.16%7C0.46%2CCarD_CdnL_TRCF%7CPF02559.16%7C4.1e%2B03%2CCPSase_sm_chain%7CPF00988.22%7C0.42%2CTipAS%7CPF07739.13%7C17%2CTipAS%7CPF07739.13%7C1.1e%2B02%2CTipAS%7CPF07739.13%7C1.1e%2B03
LSTA.1928.1	transdecoder	mRNA	1	4141	.	+	.	ID=LSTA.1928.1.p1;Parent=GENE.LSTA.1928.1~~LSTA.1928.1.p1;Name=ORF%20type%3Acomplete%20len%3A625%20%28%2B%29%2Cscore%3D163.86%2Clcl%7CNW_013426984.1_prot_XP_013088867.1_25160%7C72.947%7C0.0%2CtRNA-synt_1e%7CPF01406.19%7C4.2e%2B02%2CtRNA-synt_1e%7CPF01406.19%7C4.2e-122%2CtRNA-synt_1g%7CPF09334.11%7C8%2CtRNA-synt_1g%7CPF09334.11%7C4.9e-05%2CtRNA-synt_1%7CPF00133.22%7C2.8e%2B03%2CtRNA-synt_1%7CPF00133.22%7C0.00067%2CtRNA-synt_1c%7CPF00749.21%7C0.0055%2CtRNA-synt_1c%7CPF00749.21%7C4.9e%2B03%2CtRNA-synt_1c%7CPF00749.21%7C8.9e%2B02%2CCarD_CdnL_TRCF%7CPF02559.16%7C0.46%2CCarD_CdnL_TRCF%7CPF02559.16%7C4.1e%2B03%2CCPSase_sm_chain%7CPF00988.22%7C0.42%2CTipAS%7CPF07739.13%7C17%2CTipAS%7CPF07739.13%7C1.1e%2B02%2CTipAS%7CPF07739.13%7C1.1e%2B03
LSTA.1928.1	transdecoder	five_prime_UTR	1	126	.	+	.	ID=LSTA.1928.1.p1.utr5p1;Parent=LSTA.1928.1.p1
LSTA.1928.1	transdecoder	exon	1	4141	.	+	.	ID=LSTA.1928.1.p1.exon1;Parent=LSTA.1928.1.p1
LSTA.1928.1	transdecoder	CDS	127	2001	.	+	0	ID=cds.LSTA.1928.1.p1;Parent=LSTA.1928.1.p1
LSTA.1928.1	transdecoder	three_prime_UTR	2002	4141	.	+	.	ID=LSTA.1928.1.p1.utr3p1;Parent=LSTA.1928.1.p1
LSTA.1928.2	transdecoder	gene	1	2312	.	+	.	ID=GENE.LSTA.1928.2~~LSTA.1928.2.p1;Name=ORF%20type%3Acomplete%20len%3A625%20%28%2B%29%2Cscore%3D163.86%2Clcl%7CNW_013426984.1_prot_XP_013088867.1_25160%7C72.947%7C0.0%2CtRNA-synt_1e%7CPF01406.19%7C4.2e%2B02%2CtRNA-synt_1e%7CPF01406.19%7C4.2e-122%2CtRNA-synt_1g%7CPF09334.11%7C8%2CtRNA-synt_1g%7CPF09334.11%7C4.9e-05%2CtRNA-synt_1%7CPF00133.22%7C2.8e%2B03%2CtRNA-synt_1%7CPF00133.22%7C0.00067%2CtRNA-synt_1c%7CPF00749.21%7C0.0055%2CtRNA-synt_1c%7CPF00749.21%7C4.9e%2B03%2CtRNA-synt_1c%7CPF00749.21%7C8.9e%2B02%2CCarD_CdnL_TRCF%7CPF02559.16%7C0.46%2CCarD_CdnL_TRCF%7CPF02559.16%7C4.1e%2B03%2CCPSase_sm_chain%7CPF00988.22%7C0.42%2CTipAS%7CPF07739.13%7C17%2CTipAS%7CPF07739.13%7C1.1e%2B02%2CTipAS%7CPF07739.13%7C1.1e%2B03
LSTA.1928.2	transdecoder	mRNA	1	2312	.	+	.	ID=LSTA.1928.2.p1;Parent=GENE.LSTA.1928.2~~LSTA.1928.2.p1;Name=ORF%20type%3Acomplete%20len%3A625%20%28%2B%29%2Cscore%3D163.86%2Clcl%7CNW_013426984.1_prot_XP_013088867.1_25160%7C72.947%7C0.0%2CtRNA-synt_1e%7CPF01406.19%7C4.2e%2B02%2CtRNA-synt_1e%7CPF01406.19%7C4.2e-122%2CtRNA-synt_1g%7CPF09334.11%7C8%2CtRNA-synt_1g%7CPF09334.11%7C4.9e-05%2CtRNA-synt_1%7CPF00133.22%7C2.8e%2B03%2CtRNA-synt_1%7CPF00133.22%7C0.00067%2CtRNA-synt_1c%7CPF00749.21%7C0.0055%2CtRNA-synt_1c%7CPF00749.21%7C4.9e%2B03%2CtRNA-synt_1c%7CPF00749.21%7C8.9e%2B02%2CCarD_CdnL_TRCF%7CPF02559.16%7C0.46%2CCarD_CdnL_TRCF%7CPF02559.16%7C4.1e%2B03%2CCPSase_sm_chain%7CPF00988.22%7C0.42%2CTipAS%7CPF07739.13%7C17%2CTipAS%7CPF07739.13%7C1.1e%2B02%2CTipAS%7CPF07739.13%7C1.1e%2B03
LSTA.1928.2	transdecoder	five_prime_UTR	1	217	.	+	.	ID=LSTA.1928.2.p1.utr5p1;Parent=LSTA.1928.2.p1
LSTA.1928.2	transdecoder	exon	1	2312	.	+	.	ID=LSTA.1928.2.p1.exon1;Parent=LSTA.1928.2.p1
LSTA.1928.2	transdecoder	CDS	218	2092	.	+	0	ID=cds.LSTA.1928.2.p1;Parent=LSTA.1928.2.p1
LSTA.1928.2	transdecoder	three_prime_UTR	2093	2312	.	+	.	ID=LSTA.1928.2.p1.utr3p1;Parent=LSTA.1928.2.p1
LSTA.19281.1	transdecoder	gene	1	3757	.	+	.	ID=GENE.LSTA.19281.1~~LSTA.19281.1.p1;Name=ORF%20type%3Acomplete%20len%3A1064%20%28%2B%29%2Cscore%3D250.17%2Clcl%7CNW_013419681.1_prot_XP_013086633.1_23180%7C85.547%7C0.0%2CLon_C%7CPF05362.13%7C2.4e%2B03%2CLon_C%7CPF05362.13%7C1.4e-72%2CLON_substr_bdg%7CPF02190.16%7C3.5e-34%2CAAA%7CPF00004.29%7C1.9e-23%2CAAA_5%7CPF07728.14%7C2.2e%2B03%2CAAA_5%7CPF07728.14%7C4.1e-08%2CAAA_2%7CPF07724.14%7C1.1e-06%2CChlI%7CPF13541.6%7C9.1e-07%2CAAA_PrkA%7CPF08298.11%7C1e-05%2CAAA_PrkA%7CPF08298.11%7C2.2e%2B03%2CRuvB_N%7CPF05496.12%7C5.6e-05%2CRuvB_N%7CPF05496.12%7C6.6e%2B02%2CAAA_16%7CPF13191.6%7C9.6e-05%2CAAA_16%7CPF13191.6%7C3.4e%2B03%2CAAA_22%7CPF13401.6%7C5.5e%2B03%2CAAA_22%7CPF13401.6%7C0.0035%2CRNA_helicase%7CPF00910.22%7C0.0023%2CIstB_IS21%7CPF01695.17%7C0.0041%2CAAA_14%7CPF13173.6%7C0.0092%2CAAA_18%7CPF13238.6%7C0.036%2CRsgA_GTPase%7CPF03193.16%7C0.035%2CAAA_24%7CPF13479.6%7C0.055%2CAAA_24%7CPF13479.6%7C3e%2B03%2CNTPase_1%7CPF03266.15%7C0.32%2CNTPase_1%7CPF03266.15%7C2.5e%2B02%2CATPase_2%7CPF01637.18%7C1.1e%2B03%2CATPase_2%7CPF01637.18%7C0.81%2CATPase_2%7CPF01637.18%7C69%2CNB-ARC%7CPF00931.22%7C0.055%2CAAA_7%7CPF12775.7%7C0.12%2CNACHT%7CPF05729.12%7C0.21%2CTsaE%7CPF02367.17%7C0.17%2CTetR_C_29%7CPF17938.1%7C0.26%2CAAA_3%7CPF07726.11%7C0.2%2CParvo_NS1%7CPF01057.17%7C0.23%2CABC_tran%7CPF00005.27%7C3.6e%2B03%2CABC_tran%7CPF00005.27%7C0.46%2CAAA_23%7CPF13476.6%7C5.2e%2B03%2CAAA_23%7CPF13476.6%7C0.36%2CAAA_17%7CPF13207.6%7C4.4e%2B03%2CAAA_17%7CPF13207.6%7C1.8e%2B03%2CAAA_17%7CPF13207.6%7C0.45
LSTA.19281.1	transdecoder	mRNA	1	3757	.	+	.	ID=LSTA.19281.1.p1;Parent=GENE.LSTA.19281.1~~LSTA.19281.1.p1;Name=ORF%20type%3Acomplete%20len%3A1064%20%28%2B%29%2Cscore%3D250.17%2Clcl%7CNW_013419681.1_prot_XP_013086633.1_23180%7C85.547%7C0.0%2CLon_C%7CPF05362.13%7C2.4e%2B03%2CLon_C%7CPF05362.13%7C1.4e-72%2CLON_substr_bdg%7CPF02190.16%7C3.5e-34%2CAAA%7CPF00004.29%7C1.9e-23%2CAAA_5%7CPF07728.14%7C2.2e%2B03%2CAAA_5%7CPF07728.14%7C4.1e-08%2CAAA_2%7CPF07724.14%7C1.1e-06%2CChlI%7CPF13541.6%7C9.1e-07%2CAAA_PrkA%7CPF08298.11%7C1e-05%2CAAA_PrkA%7CPF08298.11%7C2.2e%2B03%2CRuvB_N%7CPF05496.12%7C5.6e-05%2CRuvB_N%7CPF05496.12%7C6.6e%2B02%2CAAA_16%7CPF13191.6%7C9.6e-05%2CAAA_16%7CPF13191.6%7C3.4e%2B03%2CAAA_22%7CPF13401.6%7C5.5e%2B03%2CAAA_22%7CPF13401.6%7C0.0035%2CRNA_helicase%7CPF00910.22%7C0.0023%2CIstB_IS21%7CPF01695.17%7C0.0041%2CAAA_14%7CPF13173.6%7C0.0092%2CAAA_18%7CPF13238.6%7C0.036%2CRsgA_GTPase%7CPF03193.16%7C0.035%2CAAA_24%7CPF13479.6%7C0.055%2CAAA_24%7CPF13479.6%7C3e%2B03%2CNTPase_1%7CPF03266.15%7C0.32%2CNTPase_1%7CPF03266.15%7C2.5e%2B02%2CATPase_2%7CPF01637.18%7C1.1e%2B03%2CATPase_2%7CPF01637.18%7C0.81%2CATPase_2%7CPF01637.18%7C69%2CNB-ARC%7CPF00931.22%7C0.055%2CAAA_7%7CPF12775.7%7C0.12%2CNACHT%7CPF05729.12%7C0.21%2CTsaE%7CPF02367.17%7C0.17%2CTetR_C_29%7CPF17938.1%7C0.26%2CAAA_3%7CPF07726.11%7C0.2%2CParvo_NS1%7CPF01057.17%7C0.23%2CABC_tran%7CPF00005.27%7C3.6e%2B03%2CABC_tran%7CPF00005.27%7C0.46%2CAAA_23%7CPF13476.6%7C5.2e%2B03%2CAAA_23%7CPF13476.6%7C0.36%2CAAA_17%7CPF13207.6%7C4.4e%2B03%2CAAA_17%7CPF13207.6%7C1.8e%2B03%2CAAA_17%7CPF13207.6%7C0.45
LSTA.19281.1	transdecoder	five_prime_UTR	1	11	.	+	.	ID=LSTA.19281.1.p1.utr5p1;Parent=LSTA.19281.1.p1
LSTA.19281.1	transdecoder	exon	1	3757	.	+	.	ID=LSTA.19281.1.p1.exon1;Parent=LSTA.19281.1.p1
LSTA.19281.1	transdecoder	CDS	12	3203	.	+	0	ID=cds.LSTA.19281.1.p1;Parent=LSTA.19281.1.p1
LSTA.19281.1	transdecoder	three_prime_UTR	3204	3757	.	+	.	ID=LSTA.19281.1.p1.utr3p1;Parent=LSTA.19281.1.p1
LSTA.19281.2	transdecoder	gene	1	3628	.	+	.	ID=GENE.LSTA.19281.2~~LSTA.19281.2.p1;Name=ORF%20type%3Acomplete%20len%3A1021%20%28%2B%29%2Cscore%3D242.47%2Clcl%7CNC_037602.1_prot_XP_025077131.1_38046%7C73.295%7C0.0%2CLon_C%7CPF05362.13%7C2.3e%2B03%2CLon_C%7CPF05362.13%7C1.3e-72%2CLON_substr_bdg%7CPF02190.16%7C8.2e-35%2CAAA%7CPF00004.29%7C1.7e-23%2CAAA_5%7CPF07728.14%7C2e%2B03%2CAAA_5%7CPF07728.14%7C3.8e-08%2CAAA_2%7CPF07724.14%7C1e-06%2CChlI%7CPF13541.6%7C8.6e-07%2CAAA_PrkA%7CPF08298.11%7C9.5e-06%2CAAA_PrkA%7CPF08298.11%7C2.1e%2B03%2CRuvB_N%7CPF05496.12%7C5.3e-05%2CRuvB_N%7CPF05496.12%7C6.2e%2B02%2CAAA_16%7CPF13191.6%7C9.1e-05%2CAAA_16%7CPF13191.6%7C3.2e%2B03%2CAAA_22%7CPF13401.6%7C0.0034%2CRNA_helicase%7CPF00910.22%7C0.0022%2CIstB_IS21%7CPF01695.17%7C0.0039%2CAAA_14%7CPF13173.6%7C0.0087%2CAAA_18%7CPF13238.6%7C0.034%2CRsgA_GTPase%7CPF03193.16%7C0.033%2CAAA_24%7CPF13479.6%7C0.052%2CAAA_24%7CPF13479.6%7C2.8e%2B03%2CNTPase_1%7CPF03266.15%7C0.3%2CNTPase_1%7CPF03266.15%7C2.8e%2B02%2CNB-ARC%7CPF00931.22%7C0.053%2CATPase_2%7CPF01637.18%7C1.1e%2B03%2CATPase_2%7CPF01637.18%7C0.77%2CATPase_2%7CPF01637.18%7C66%2CAAA_7%7CPF12775.7%7C0.12%2CNACHT%7CPF05729.12%7C0.2%2CTsaE%7CPF02367.17%7C0.16%2CBrix%7CPF04427.18%7C0.31%2CBrix%7CPF04427.18%7C2.2e%2B03%2CTetR_C_29%7CPF17938.1%7C0.25%2CAAA_3%7CPF07726.11%7C0.19%2CParvo_NS1%7CPF01057.17%7C0.22%2CABC_tran%7CPF00005.27%7C3.3e%2B03%2CABC_tran%7CPF00005.27%7C0.44%2CAAA_30%7CPF13604.6%7C0.32%2CAAA_23%7CPF13476.6%7C5e%2B03%2CAAA_23%7CPF13476.6%7C56%2CAAA_23%7CPF13476.6%7C0.33%2CAAA_17%7CPF13207.6%7C1.6e%2B03%2CAAA_17%7CPF13207.6%7C0.43
LSTA.19281.2	transdecoder	mRNA	1	3628	.	+	.	ID=LSTA.19281.2.p1;Parent=GENE.LSTA.19281.2~~LSTA.19281.2.p1;Name=ORF%20type%3Acomplete%20len%3A1021%20%28%2B%29%2Cscore%3D242.47%2Clcl%7CNC_037602.1_prot_XP_025077131.1_38046%7C73.295%7C0.0%2CLon_C%7CPF05362.13%7C2.3e%2B03%2CLon_C%7CPF05362.13%7C1.3e-72%2CLON_substr_bdg%7CPF02190.16%7C8.2e-35%2CAAA%7CPF00004.29%7C1.7e-23%2CAAA_5%7CPF07728.14%7C2e%2B03%2CAAA_5%7CPF07728.14%7C3.8e-08%2CAAA_2%7CPF07724.14%7C1e-06%2CChlI%7CPF13541.6%7C8.6e-07%2CAAA_PrkA%7CPF08298.11%7C9.5e-06%2CAAA_PrkA%7CPF08298.11%7C2.1e%2B03%2CRuvB_N%7CPF05496.12%7C5.3e-05%2CRuvB_N%7CPF05496.12%7C6.2e%2B02%2CAAA_16%7CPF13191.6%7C9.1e-05%2CAAA_16%7CPF13191.6%7C3.2e%2B03%2CAAA_22%7CPF13401.6%7C0.0034%2CRNA_helicase%7CPF00910.22%7C0.0022%2CIstB_IS21%7CPF01695.17%7C0.0039%2CAAA_14%7CPF13173.6%7C0.0087%2CAAA_18%7CPF13238.6%7C0.034%2CRsgA_GTPase%7CPF03193.16%7C0.033%2CAAA_24%7CPF13479.6%7C0.052%2CAAA_24%7CPF13479.6%7C2.8e%2B03%2CNTPase_1%7CPF03266.15%7C0.3%2CNTPase_1%7CPF03266.15%7C2.8e%2B02%2CNB-ARC%7CPF00931.22%7C0.053%2CATPase_2%7CPF01637.18%7C1.1e%2B03%2CATPase_2%7CPF01637.18%7C0.77%2CATPase_2%7CPF01637.18%7C66%2CAAA_7%7CPF12775.7%7C0.12%2CNACHT%7CPF05729.12%7C0.2%2CTsaE%7CPF02367.17%7C0.16%2CBrix%7CPF04427.18%7C0.31%2CBrix%7CPF04427.18%7C2.2e%2B03%2CTetR_C_29%7CPF17938.1%7C0.25%2CAAA_3%7CPF07726.11%7C0.19%2CParvo_NS1%7CPF01057.17%7C0.22%2CABC_tran%7CPF00005.27%7C3.3e%2B03%2CABC_tran%7CPF00005.27%7C0.44%2CAAA_30%7CPF13604.6%7C0.32%2CAAA_23%7CPF13476.6%7C5e%2B03%2CAAA_23%7CPF13476.6%7C56%2CAAA_23%7CPF13476.6%7C0.33%2CAAA_17%7CPF13207.6%7C1.6e%2B03%2CAAA_17%7CPF13207.6%7C0.43
LSTA.19281.2	transdecoder	five_prime_UTR	1	11	.	+	.	ID=LSTA.19281.2.p1.utr5p1;Parent=LSTA.19281.2.p1
LSTA.19281.2	transdecoder	exon	1	3628	.	+	.	ID=LSTA.19281.2.p1.exon1;Parent=LSTA.19281.2.p1
LSTA.19281.2	transdecoder	CDS	12	3074	.	+	0	ID=cds.LSTA.19281.2.p1;Parent=LSTA.19281.2.p1
LSTA.19281.2	transdecoder	three_prime_UTR	3075	3628	.	+	.	ID=LSTA.19281.2.p1.utr3p1;Parent=LSTA.19281.2.p1
LSTA.19281.3	transdecoder	gene	1	3421	.	-	.	ID=GENE.LSTA.19281.3~~LSTA.19281.3.p2;Name=ORF%20type%3A5prime_partial%20len%3A120%20%28-%29%2Cscore%3D-5.55%2CDUF1077%7CPF06417.12%7C0.097
LSTA.19281.3	transdecoder	mRNA	1	3421	.	-	.	ID=LSTA.19281.3.p2;Parent=GENE.LSTA.19281.3~~LSTA.19281.3.p2;Name=ORF%20type%3A5prime_partial%20len%3A120%20%28-%29%2Cscore%3D-5.55%2CDUF1077%7CPF06417.12%7C0.097
LSTA.19281.3	transdecoder	exon	1	3421	.	-	.	ID=LSTA.19281.3.p2.exon1;Parent=LSTA.19281.3.p2
LSTA.19281.3	transdecoder	CDS	3062	3421	.	-	0	ID=cds.LSTA.19281.3.p2;Parent=LSTA.19281.3.p2
LSTA.19281.3	transdecoder	three_prime_UTR	1	3061	.	-	.	ID=LSTA.19281.3.p2.utr3p1;Parent=LSTA.19281.3.p2
LSTA.19281.3	transdecoder	gene	1	3421	.	+	.	ID=GENE.LSTA.19281.3~~LSTA.19281.3.p1;Name=ORF%20type%3A5prime_partial%20len%3A1020%20%28%2B%29%2Cscore%3D242.31%2Clcl%7CNC_037602.1_prot_XP_025077131.1_38046%7C73.295%7C0.0%2CLon_C%7CPF05362.13%7C2.3e%2B03%2CLon_C%7CPF05362.13%7C1.3e-72%2CLON_substr_bdg%7CPF02190.16%7C8.2e-35%2CAAA%7CPF00004.29%7C1.7e-23%2CAAA_5%7CPF07728.14%7C2e%2B03%2CAAA_5%7CPF07728.14%7C3.8e-08%2CAAA_2%7CPF07724.14%7C1e-06%2CChlI%7CPF13541.6%7C8.6e-07%2CAAA_PrkA%7CPF08298.11%7C9.5e-06%2CAAA_PrkA%7CPF08298.11%7C2.1e%2B03%2CRuvB_N%7CPF05496.12%7C5.3e-05%2CRuvB_N%7CPF05496.12%7C6.2e%2B02%2CAAA_16%7CPF13191.6%7C9.1e-05%2CAAA_16%7CPF13191.6%7C3.2e%2B03%2CAAA_22%7CPF13401.6%7C0.0034%2CRNA_helicase%7CPF00910.22%7C0.0022%2CIstB_IS21%7CPF01695.17%7C0.0039%2CAAA_14%7CPF13173.6%7C0.0087%2CAAA_18%7CPF13238.6%7C0.034%2CRsgA_GTPase%7CPF03193.16%7C0.033%2CAAA_24%7CPF13479.6%7C0.052%2CAAA_24%7CPF13479.6%7C2.8e%2B03%2CNTPase_1%7CPF03266.15%7C0.3%2CNTPase_1%7CPF03266.15%7C2.8e%2B02%2CNB-ARC%7CPF00931.22%7C0.053%2CATPase_2%7CPF01637.18%7C1.1e%2B03%2CATPase_2%7CPF01637.18%7C0.77%2CATPase_2%7CPF01637.18%7C66%2CAAA_7%7CPF12775.7%7C0.12%2CNACHT%7CPF05729.12%7C0.2%2CTsaE%7CPF02367.17%7C0.16%2CBrix%7CPF04427.18%7C0.31%2CBrix%7CPF04427.18%7C2.2e%2B03%2CTetR_C_29%7CPF17938.1%7C0.25%2CAAA_3%7CPF07726.11%7C0.19%2CParvo_NS1%7CPF01057.17%7C0.22%2CABC_tran%7CPF00005.27%7C3.3e%2B03%2CABC_tran%7CPF00005.27%7C0.44%2CAAA_30%7CPF13604.6%7C0.32%2CAAA_23%7CPF13476.6%7C4.8e%2B03%2CAAA_23%7CPF13476.6%7C55%2CAAA_23%7CPF13476.6%7C0.33%2CAAA_17%7CPF13207.6%7C1.6e%2B03%2CAAA_17%7CPF13207.6%7C0.42
LSTA.19281.3	transdecoder	mRNA	1	3421	.	+	.	ID=LSTA.19281.3.p1;Parent=GENE.LSTA.19281.3~~LSTA.19281.3.p1;Name=ORF%20type%3A5prime_partial%20len%3A1020%20%28%2B%29%2Cscore%3D242.31%2Clcl%7CNC_037602.1_prot_XP_025077131.1_38046%7C73.295%7C0.0%2CLon_C%7CPF05362.13%7C2.3e%2B03%2CLon_C%7CPF05362.13%7C1.3e-72%2CLON_substr_bdg%7CPF02190.16%7C8.2e-35%2CAAA%7CPF00004.29%7C1.7e-23%2CAAA_5%7CPF07728.14%7C2e%2B03%2CAAA_5%7CPF07728.14%7C3.8e-08%2CAAA_2%7CPF07724.14%7C1e-06%2CChlI%7CPF13541.6%7C8.6e-07%2CAAA_PrkA%7CPF08298.11%7C9.5e-06%2CAAA_PrkA%7CPF08298.11%7C2.1e%2B03%2CRuvB_N%7CPF05496.12%7C5.3e-05%2CRuvB_N%7CPF05496.12%7C6.2e%2B02%2CAAA_16%7CPF13191.6%7C9.1e-05%2CAAA_16%7CPF13191.6%7C3.2e%2B03%2CAAA_22%7CPF13401.6%7C0.0034%2CRNA_helicase%7CPF00910.22%7C0.0022%2CIstB_IS21%7CPF01695.17%7C0.0039%2CAAA_14%7CPF13173.6%7C0.0087%2CAAA_18%7CPF13238.6%7C0.034%2CRsgA_GTPase%7CPF03193.16%7C0.033%2CAAA_24%7CPF13479.6%7C0.052%2CAAA_24%7CPF13479.6%7C2.8e%2B03%2CNTPase_1%7CPF03266.15%7C0.3%2CNTPase_1%7CPF03266.15%7C2.8e%2B02%2CNB-ARC%7CPF00931.22%7C0.053%2CATPase_2%7CPF01637.18%7C1.1e%2B03%2CATPase_2%7CPF01637.18%7C0.77%2CATPase_2%7CPF01637.18%7C66%2CAAA_7%7CPF12775.7%7C0.12%2CNACHT%7CPF05729.12%7C0.2%2CTsaE%7CPF02367.17%7C0.16%2CBrix%7CPF04427.18%7C0.31%2CBrix%7CPF04427.18%7C2.2e%2B03%2CTetR_C_29%7CPF17938.1%7C0.25%2CAAA_3%7CPF07726.11%7C0.19%2CParvo_NS1%7CPF01057.17%7C0.22%2CABC_tran%7CPF00005.27%7C3.3e%2B03%2CABC_tran%7CPF00005.27%7C0.44%2CAAA_30%7CPF13604.6%7C0.32%2CAAA_23%7CPF13476.6%7C4.8e%2B03%2CAAA_23%7CPF13476.6%7C55%2CAAA_23%7CPF13476.6%7C0.33%2CAAA_17%7CPF13207.6%7C1.6e%2B03%2CAAA_17%7CPF13207.6%7C0.42
LSTA.19281.3	transdecoder	exon	1	3421	.	+	.	ID=LSTA.19281.3.p1.exon1;Parent=LSTA.19281.3.p1
LSTA.19281.3	transdecoder	CDS	2	3061	.	+	0	ID=cds.LSTA.19281.3.p1;Parent=LSTA.19281.3.p1
LSTA.19281.3	transdecoder	three_prime_UTR	3062	3421	.	+	.	ID=LSTA.19281.3.p1.utr3p1;Parent=LSTA.19281.3.p1
LSTA.19282.1	transdecoder	gene	1	515	.	+	.	ID=GENE.LSTA.19282.1~~LSTA.19282.1.p1;Name=ORF%20type%3A5prime_partial%20len%3A154%20%28%2B%29%2Cscore%3D-6.45%2CDUF1077%7CPF06417.12%7C0.19%2CDUF1077%7CPF06417.12%7C1.2e%2B03
LSTA.19282.1	transdecoder	mRNA	1	515	.	+	.	ID=LSTA.19282.1.p1;Parent=GENE.LSTA.19282.1~~LSTA.19282.1.p1;Name=ORF%20type%3A5prime_partial%20len%3A154%20%28%2B%29%2Cscore%3D-6.45%2CDUF1077%7CPF06417.12%7C0.19%2CDUF1077%7CPF06417.12%7C1.2e%2B03
LSTA.19282.1	transdecoder	exon	1	515	.	+	.	ID=LSTA.19282.1.p1.exon1;Parent=LSTA.19282.1.p1
LSTA.19282.1	transdecoder	CDS	3	464	.	+	0	ID=cds.LSTA.19282.1.p1;Parent=LSTA.19282.1.p1
LSTA.19282.1	transdecoder	three_prime_UTR	465	515	.	+	.	ID=LSTA.19282.1.p1.utr3p1;Parent=LSTA.19282.1.p1
LSTA.19283.1	transdecoder	gene	1	2954	.	+	.	ID=GENE.LSTA.19283.1~~LSTA.19283.1.p1;Name=ORF%20type%3Acomplete%20len%3A753%20%28%2B%29%2Cscore%3D165.40%2Clcl%7CNW_013194221.1_prot_XP_013070056.1_8454%7C67.510%7C0.0%2CHA2%7CPF04408.23%7C1.7e-17%2COB_NTP_bind%7CPF07717.16%7C1.5e-16%2CHelicase_C%7CPF00271.31%7C4.4e-15%2CDEAD%7CPF00270.29%7C1.9e-05%2CBmt2%7CPF11968.8%7C0.081%2CBmt2%7CPF11968.8%7C7.4e%2B03
LSTA.19283.1	transdecoder	mRNA	1	2954	.	+	.	ID=LSTA.19283.1.p1;Parent=GENE.LSTA.19283.1~~LSTA.19283.1.p1;Name=ORF%20type%3Acomplete%20len%3A753%20%28%2B%29%2Cscore%3D165.40%2Clcl%7CNW_013194221.1_prot_XP_013070056.1_8454%7C67.510%7C0.0%2CHA2%7CPF04408.23%7C1.7e-17%2COB_NTP_bind%7CPF07717.16%7C1.5e-16%2CHelicase_C%7CPF00271.31%7C4.4e-15%2CDEAD%7CPF00270.29%7C1.9e-05%2CBmt2%7CPF11968.8%7C0.081%2CBmt2%7CPF11968.8%7C7.4e%2B03
LSTA.19283.1	transdecoder	five_prime_UTR	1	351	.	+	.	ID=LSTA.19283.1.p1.utr5p1;Parent=LSTA.19283.1.p1
LSTA.19283.1	transdecoder	exon	1	2954	.	+	.	ID=LSTA.19283.1.p1.exon1;Parent=LSTA.19283.1.p1
LSTA.19283.1	transdecoder	CDS	352	2610	.	+	0	ID=cds.LSTA.19283.1.p1;Parent=LSTA.19283.1.p1
LSTA.19283.1	transdecoder	three_prime_UTR	2611	2954	.	+	.	ID=LSTA.19283.1.p1.utr3p1;Parent=LSTA.19283.1.p1
LSTA.19283.1	transdecoder	gene	1	2954	.	-	.	ID=GENE.LSTA.19283.1~~LSTA.19283.1.p3;Name=ORF%20type%3A5prime_partial%20len%3A100%20%28-%29%2Cscore%3D18.62
LSTA.19283.1	transdecoder	mRNA	1	2954	.	-	.	ID=LSTA.19283.1.p3;Parent=GENE.LSTA.19283.1~~LSTA.19283.1.p3;Name=ORF%20type%3A5prime_partial%20len%3A100%20%28-%29%2Cscore%3D18.62
LSTA.19283.1	transdecoder	exon	1	2954	.	-	.	ID=LSTA.19283.1.p3.exon1;Parent=LSTA.19283.1.p3
LSTA.19283.1	transdecoder	CDS	2653	2952	.	-	0	ID=cds.LSTA.19283.1.p3;Parent=LSTA.19283.1.p3
LSTA.19283.1	transdecoder	three_prime_UTR	1	2652	.	-	.	ID=LSTA.19283.1.p3.utr3p1;Parent=LSTA.19283.1.p3
LSTA.19283.3	transdecoder	gene	1	2647	.	+	.	ID=GENE.LSTA.19283.3~~LSTA.19283.3.p1;Name=ORF%20type%3Acomplete%20len%3A683%20%28%2B%29%2Cscore%3D146.72%2Clcl%7CNW_013194221.1_prot_XP_013070056.1_8454%7C65.522%7C0.0%2CHA2%7CPF04408.23%7C1.4e-17%2CHelicase_C%7CPF00271.31%7C3.7e-15%2COB_NTP_bind%7CPF07717.16%7C1.9e-12%2CDEAD%7CPF00270.29%7C1.6e-05%2CBmt2%7CPF11968.8%7C0.071
LSTA.19283.3	transdecoder	mRNA	1	2647	.	+	.	ID=LSTA.19283.3.p1;Parent=GENE.LSTA.19283.3~~LSTA.19283.3.p1;Name=ORF%20type%3Acomplete%20len%3A683%20%28%2B%29%2Cscore%3D146.72%2Clcl%7CNW_013194221.1_prot_XP_013070056.1_8454%7C65.522%7C0.0%2CHA2%7CPF04408.23%7C1.4e-17%2CHelicase_C%7CPF00271.31%7C3.7e-15%2COB_NTP_bind%7CPF07717.16%7C1.9e-12%2CDEAD%7CPF00270.29%7C1.6e-05%2CBmt2%7CPF11968.8%7C0.071
LSTA.19283.3	transdecoder	five_prime_UTR	1	351	.	+	.	ID=LSTA.19283.3.p1.utr5p1;Parent=LSTA.19283.3.p1
LSTA.19283.3	transdecoder	exon	1	2647	.	+	.	ID=LSTA.19283.3.p1.exon1;Parent=LSTA.19283.3.p1
LSTA.19283.3	transdecoder	CDS	352	2400	.	+	0	ID=cds.LSTA.19283.3.p1;Parent=LSTA.19283.3.p1
LSTA.19283.3	transdecoder	three_prime_UTR	2401	2647	.	+	.	ID=LSTA.19283.3.p1.utr3p1;Parent=LSTA.19283.3.p1
LSTA.19284.1	transdecoder	gene	1	1057	.	+	.	ID=GENE.LSTA.19284.1~~LSTA.19284.1.p1;Name=ORF%20type%3Ainternal%20len%3A353%20%28%2B%29%2Cscore%3D113.52%2Clcl%7CNW_013435242.1_prot_XP_013090877.1_26955%7C74.251%7C6.08e-85%2Cdsrm%7CPF00035.26%7C0.033%2Cdsrm%7CPF00035.26%7C4.2e%2B03
LSTA.19284.1	transdecoder	mRNA	1	1057	.	+	.	ID=LSTA.19284.1.p1;Parent=GENE.LSTA.19284.1~~LSTA.19284.1.p1;Name=ORF%20type%3Ainternal%20len%3A353%20%28%2B%29%2Cscore%3D113.52%2Clcl%7CNW_013435242.1_prot_XP_013090877.1_26955%7C74.251%7C6.08e-85%2Cdsrm%7CPF00035.26%7C0.033%2Cdsrm%7CPF00035.26%7C4.2e%2B03
LSTA.19284.1	transdecoder	exon	1	1057	.	+	.	ID=LSTA.19284.1.p1.exon1;Parent=LSTA.19284.1.p1
LSTA.19284.1	transdecoder	CDS	1	1056	.	+	0	ID=cds.LSTA.19284.1.p1;Parent=LSTA.19284.1.p1
LSTA.19284.2	transdecoder	gene	1	1054	.	+	.	ID=GENE.LSTA.19284.2~~LSTA.19284.2.p1;Name=ORF%20type%3Ainternal%20len%3A352%20%28%2B%29%2Cscore%3D114.37%2Clcl%7CNW_013435242.1_prot_XP_013090877.1_26955%7C74.699%7C3.52e-85%2Cdsrm%7CPF00035.26%7C0.033%2Cdsrm%7CPF00035.26%7C4.2e%2B03
LSTA.19284.2	transdecoder	mRNA	1	1054	.	+	.	ID=LSTA.19284.2.p1;Parent=GENE.LSTA.19284.2~~LSTA.19284.2.p1;Name=ORF%20type%3Ainternal%20len%3A352%20%28%2B%29%2Cscore%3D114.37%2Clcl%7CNW_013435242.1_prot_XP_013090877.1_26955%7C74.699%7C3.52e-85%2Cdsrm%7CPF00035.26%7C0.033%2Cdsrm%7CPF00035.26%7C4.2e%2B03
LSTA.19284.2	transdecoder	exon	1	1054	.	+	.	ID=LSTA.19284.2.p1.exon1;Parent=LSTA.19284.2.p1
LSTA.19284.2	transdecoder	CDS	1	1053	.	+	0	ID=cds.LSTA.19284.2.p1;Parent=LSTA.19284.2.p1
LSTA.19285.1	transdecoder	gene	1	723	.	+	.	ID=GENE.LSTA.19285.1~~LSTA.19285.1.p1;Name=ORF%20type%3Ainternal%20len%3A242%20%28%2B%29%2Cscore%3D64.10%2Clcl%7CNW_013194221.1_prot_XP_013070056.1_8454%7C60.976%7C7.78e-72%2CDUF2845%7CPF11006.8%7C1.9e%2B03%2CDUF2845%7CPF11006.8%7C0.086
LSTA.19285.1	transdecoder	mRNA	1	723	.	+	.	ID=LSTA.19285.1.p1;Parent=GENE.LSTA.19285.1~~LSTA.19285.1.p1;Name=ORF%20type%3Ainternal%20len%3A242%20%28%2B%29%2Cscore%3D64.10%2Clcl%7CNW_013194221.1_prot_XP_013070056.1_8454%7C60.976%7C7.78e-72%2CDUF2845%7CPF11006.8%7C1.9e%2B03%2CDUF2845%7CPF11006.8%7C0.086
LSTA.19285.1	transdecoder	exon	1	723	.	+	.	ID=LSTA.19285.1.p1.exon1;Parent=LSTA.19285.1.p1
LSTA.19285.1	transdecoder	CDS	1	723	.	+	0	ID=cds.LSTA.19285.1.p1;Parent=LSTA.19285.1.p1
LSTA.19289.1	transdecoder	gene	1	1547	.	-	.	ID=GENE.LSTA.19289.1~~LSTA.19289.1.p2;Name=ORF%20type%3Acomplete%20len%3A118%20%28-%29%2Cscore%3D2.98%2Clcl%7CNW_013423902.1_prot_XP_013088049.1_24436%7C36.000%7C1.10e-11%2Clcl%7CNW_013423902.1_prot_XP_013088049.1_24436%7C33.333%7C1.28e-10%2Clcl%7CNW_013423902.1_prot_XP_013088049.1_24436%7C34.000%7C5.17e-10%2Clcl%7CNW_013423902.1_prot_XP_013088049.1_24436%7C34.000%7C5.17e-10%2Clcl%7CNW_013423902.1_prot_XP_013088049.1_24436%7C34.000%7C5.17e-10%2Clcl%7CNW_013423902.1_prot_XP_013088049.1_24436%7C32.000%7C7.30e-09%2Clcl%7CNW_013423902.1_prot_XP_013088049.1_24436%7C32.075%7C6.62e-08%2Clcl%7CNW_013423902.1_prot_XP_013088049.1_24436%7C30.357%7C1.49e-07%2CYcf54%7CPF10674.9%7C46
LSTA.19289.1	transdecoder	mRNA	1	1547	.	-	.	ID=LSTA.19289.1.p2;Parent=GENE.LSTA.19289.1~~LSTA.19289.1.p2;Name=ORF%20type%3Acomplete%20len%3A118%20%28-%29%2Cscore%3D2.98%2Clcl%7CNW_013423902.1_prot_XP_013088049.1_24436%7C36.000%7C1.10e-11%2Clcl%7CNW_013423902.1_prot_XP_013088049.1_24436%7C33.333%7C1.28e-10%2Clcl%7CNW_013423902.1_prot_XP_013088049.1_24436%7C34.000%7C5.17e-10%2Clcl%7CNW_013423902.1_prot_XP_013088049.1_24436%7C34.000%7C5.17e-10%2Clcl%7CNW_013423902.1_prot_XP_013088049.1_24436%7C34.000%7C5.17e-10%2Clcl%7CNW_013423902.1_prot_XP_013088049.1_24436%7C32.000%7C7.30e-09%2Clcl%7CNW_013423902.1_prot_XP_013088049.1_24436%7C32.075%7C6.62e-08%2Clcl%7CNW_013423902.1_prot_XP_013088049.1_24436%7C30.357%7C1.49e-07%2CYcf54%7CPF10674.9%7C46
LSTA.19289.1	transdecoder	five_prime_UTR	971	1547	.	-	.	ID=LSTA.19289.1.p2.utr5p1;Parent=LSTA.19289.1.p2
LSTA.19289.1	transdecoder	exon	1	1547	.	-	.	ID=LSTA.19289.1.p2.exon1;Parent=LSTA.19289.1.p2
LSTA.19289.1	transdecoder	CDS	617	970	.	-	0	ID=cds.LSTA.19289.1.p2;Parent=LSTA.19289.1.p2
LSTA.19289.1	transdecoder	three_prime_UTR	1	616	.	-	.	ID=LSTA.19289.1.p2.utr3p1;Parent=LSTA.19289.1.p2
LSTA.19289.2	transdecoder	gene	1	1586	.	-	.	ID=GENE.LSTA.19289.2~~LSTA.19289.2.p2;Name=ORF%20type%3Acomplete%20len%3A118%20%28-%29%2Cscore%3D2.98%2Clcl%7CNW_013423902.1_prot_XP_013088049.1_24436%7C36.000%7C1.10e-11%2Clcl%7CNW_013423902.1_prot_XP_013088049.1_24436%7C33.333%7C1.28e-10%2Clcl%7CNW_013423902.1_prot_XP_013088049.1_24436%7C34.000%7C5.17e-10%2Clcl%7CNW_013423902.1_prot_XP_013088049.1_24436%7C34.000%7C5.17e-10%2Clcl%7CNW_013423902.1_prot_XP_013088049.1_24436%7C34.000%7C5.17e-10%2Clcl%7CNW_013423902.1_prot_XP_013088049.1_24436%7C32.000%7C7.30e-09%2Clcl%7CNW_013423902.1_prot_XP_013088049.1_24436%7C32.075%7C6.62e-08%2Clcl%7CNW_013423902.1_prot_XP_013088049.1_24436%7C30.357%7C1.49e-07%2CYcf54%7CPF10674.9%7C46
LSTA.19289.2	transdecoder	mRNA	1	1586	.	-	.	ID=LSTA.19289.2.p2;Parent=GENE.LSTA.19289.2~~LSTA.19289.2.p2;Name=ORF%20type%3Acomplete%20len%3A118%20%28-%29%2Cscore%3D2.98%2Clcl%7CNW_013423902.1_prot_XP_013088049.1_24436%7C36.000%7C1.10e-11%2Clcl%7CNW_013423902.1_prot_XP_013088049.1_24436%7C33.333%7C1.28e-10%2Clcl%7CNW_013423902.1_prot_XP_013088049.1_24436%7C34.000%7C5.17e-10%2Clcl%7CNW_013423902.1_prot_XP_013088049.1_24436%7C34.000%7C5.17e-10%2Clcl%7CNW_013423902.1_prot_XP_013088049.1_24436%7C34.000%7C5.17e-10%2Clcl%7CNW_013423902.1_prot_XP_013088049.1_24436%7C32.000%7C7.30e-09%2Clcl%7CNW_013423902.1_prot_XP_013088049.1_24436%7C32.075%7C6.62e-08%2Clcl%7CNW_013423902.1_prot_XP_013088049.1_24436%7C30.357%7C1.49e-07%2CYcf54%7CPF10674.9%7C46
LSTA.19289.2	transdecoder	five_prime_UTR	1010	1586	.	-	.	ID=LSTA.19289.2.p2.utr5p1;Parent=LSTA.19289.2.p2
LSTA.19289.2	transdecoder	exon	1	1586	.	-	.	ID=LSTA.19289.2.p2.exon1;Parent=LSTA.19289.2.p2
LSTA.19289.2	transdecoder	CDS	656	1009	.	-	0	ID=cds.LSTA.19289.2.p2;Parent=LSTA.19289.2.p2
LSTA.19289.2	transdecoder	three_prime_UTR	1	655	.	-	.	ID=LSTA.19289.2.p2.utr3p1;Parent=LSTA.19289.2.p2
LSTA.19289.3	transdecoder	gene	1	1537	.	-	.	ID=GENE.LSTA.19289.3~~LSTA.19289.3.p2;Name=ORF%20type%3Acomplete%20len%3A118%20%28-%29%2Cscore%3D2.98%2Clcl%7CNW_013423902.1_prot_XP_013088049.1_24436%7C36.000%7C1.10e-11%2Clcl%7CNW_013423902.1_prot_XP_013088049.1_24436%7C33.333%7C1.28e-10%2Clcl%7CNW_013423902.1_prot_XP_013088049.1_24436%7C34.000%7C5.17e-10%2Clcl%7CNW_013423902.1_prot_XP_013088049.1_24436%7C34.000%7C5.17e-10%2Clcl%7CNW_013423902.1_prot_XP_013088049.1_24436%7C34.000%7C5.17e-10%2Clcl%7CNW_013423902.1_prot_XP_013088049.1_24436%7C32.000%7C7.30e-09%2Clcl%7CNW_013423902.1_prot_XP_013088049.1_24436%7C32.075%7C6.62e-08%2Clcl%7CNW_013423902.1_prot_XP_013088049.1_24436%7C30.357%7C1.49e-07%2CYcf54%7CPF10674.9%7C46
LSTA.19289.3	transdecoder	mRNA	1	1537	.	-	.	ID=LSTA.19289.3.p2;Parent=GENE.LSTA.19289.3~~LSTA.19289.3.p2;Name=ORF%20type%3Acomplete%20len%3A118%20%28-%29%2Cscore%3D2.98%2Clcl%7CNW_013423902.1_prot_XP_013088049.1_24436%7C36.000%7C1.10e-11%2Clcl%7CNW_013423902.1_prot_XP_013088049.1_24436%7C33.333%7C1.28e-10%2Clcl%7CNW_013423902.1_prot_XP_013088049.1_24436%7C34.000%7C5.17e-10%2Clcl%7CNW_013423902.1_prot_XP_013088049.1_24436%7C34.000%7C5.17e-10%2Clcl%7CNW_013423902.1_prot_XP_013088049.1_24436%7C34.000%7C5.17e-10%2Clcl%7CNW_013423902.1_prot_XP_013088049.1_24436%7C32.000%7C7.30e-09%2Clcl%7CNW_013423902.1_prot_XP_013088049.1_24436%7C32.075%7C6.62e-08%2Clcl%7CNW_013423902.1_prot_XP_013088049.1_24436%7C30.357%7C1.49e-07%2CYcf54%7CPF10674.9%7C46
LSTA.19289.3	transdecoder	five_prime_UTR	961	1537	.	-	.	ID=LSTA.19289.3.p2.utr5p1;Parent=LSTA.19289.3.p2
LSTA.19289.3	transdecoder	exon	1	1537	.	-	.	ID=LSTA.19289.3.p2.exon1;Parent=LSTA.19289.3.p2
LSTA.19289.3	transdecoder	CDS	607	960	.	-	0	ID=cds.LSTA.19289.3.p2;Parent=LSTA.19289.3.p2
LSTA.19289.3	transdecoder	three_prime_UTR	1	606	.	-	.	ID=LSTA.19289.3.p2.utr3p1;Parent=LSTA.19289.3.p2
LSTA.1929.1	transdecoder	gene	1	711	.	+	.	ID=GENE.LSTA.1929.1~~LSTA.1929.1.p1;Name=ORF%20type%3A3prime_partial%20len%3A105%20%28%2B%29%2Cscore%3D33.81%2Clcl%7CNW_013421165.1_prot_XP_013087094.1_23591%7C56.923%7C1.21e-14
LSTA.1929.1	transdecoder	mRNA	1	711	.	+	.	ID=LSTA.1929.1.p1;Parent=GENE.LSTA.1929.1~~LSTA.1929.1.p1;Name=ORF%20type%3A3prime_partial%20len%3A105%20%28%2B%29%2Cscore%3D33.81%2Clcl%7CNW_013421165.1_prot_XP_013087094.1_23591%7C56.923%7C1.21e-14
LSTA.1929.1	transdecoder	five_prime_UTR	1	398	.	+	.	ID=LSTA.1929.1.p1.utr5p1;Parent=LSTA.1929.1.p1
LSTA.1929.1	transdecoder	exon	1	711	.	+	.	ID=LSTA.1929.1.p1.exon1;Parent=LSTA.1929.1.p1
LSTA.1929.1	transdecoder	CDS	399	710	.	+	0	ID=cds.LSTA.1929.1.p1;Parent=LSTA.1929.1.p1
LSTA.1929.2	transdecoder	gene	1	609	.	+	.	ID=GENE.LSTA.1929.2~~LSTA.1929.2.p1;Name=ORF%20type%3A3prime_partial%20len%3A105%20%28%2B%29%2Cscore%3D33.81%2Clcl%7CNW_013421165.1_prot_XP_013087094.1_23591%7C56.923%7C1.21e-14
LSTA.1929.2	transdecoder	mRNA	1	609	.	+	.	ID=LSTA.1929.2.p1;Parent=GENE.LSTA.1929.2~~LSTA.1929.2.p1;Name=ORF%20type%3A3prime_partial%20len%3A105%20%28%2B%29%2Cscore%3D33.81%2Clcl%7CNW_013421165.1_prot_XP_013087094.1_23591%7C56.923%7C1.21e-14
LSTA.1929.2	transdecoder	five_prime_UTR	1	296	.	+	.	ID=LSTA.1929.2.p1.utr5p1;Parent=LSTA.1929.2.p1
LSTA.1929.2	transdecoder	exon	1	609	.	+	.	ID=LSTA.1929.2.p1.exon1;Parent=LSTA.1929.2.p1
LSTA.1929.2	transdecoder	CDS	297	608	.	+	0	ID=cds.LSTA.1929.2.p1;Parent=LSTA.1929.2.p1
LSTA.19294.1	transdecoder	gene	1	1968	.	+	.	ID=GENE.LSTA.19294.1~~LSTA.19294.1.p1;Name=ORF%20type%3A5prime_partial%20len%3A114%20%28%2B%29%2Cscore%3D46.56%2Clcl%7CNW_018404833.1_prot_XP_021347829.1_6525%7C71.818%7C3.75e-45%2CTFIIA%7CPF03153.13%7C3.1e-50%2CNop14%7CPF04147.12%7C0.33%2CSigma70_ner%7CPF04546.13%7C0.97%2CCDC45%7CPF02724.14%7C1.2%2CDNA_pol_phi%7CPF04931.13%7C1.1%2CSDA1%7CPF05285.12%7C1.7%2CCobT%7CPF06213.12%7C2.2%2CRRN3%7CPF05327.11%7C7.9
LSTA.19294.1	transdecoder	mRNA	1	1968	.	+	.	ID=LSTA.19294.1.p1;Parent=GENE.LSTA.19294.1~~LSTA.19294.1.p1;Name=ORF%20type%3A5prime_partial%20len%3A114%20%28%2B%29%2Cscore%3D46.56%2Clcl%7CNW_018404833.1_prot_XP_021347829.1_6525%7C71.818%7C3.75e-45%2CTFIIA%7CPF03153.13%7C3.1e-50%2CNop14%7CPF04147.12%7C0.33%2CSigma70_ner%7CPF04546.13%7C0.97%2CCDC45%7CPF02724.14%7C1.2%2CDNA_pol_phi%7CPF04931.13%7C1.1%2CSDA1%7CPF05285.12%7C1.7%2CCobT%7CPF06213.12%7C2.2%2CRRN3%7CPF05327.11%7C7.9
LSTA.19294.1	transdecoder	exon	1	1968	.	+	.	ID=LSTA.19294.1.p1.exon1;Parent=LSTA.19294.1.p1
LSTA.19294.1	transdecoder	CDS	2	343	.	+	0	ID=cds.LSTA.19294.1.p1;Parent=LSTA.19294.1.p1
LSTA.19294.1	transdecoder	three_prime_UTR	344	1968	.	+	.	ID=LSTA.19294.1.p1.utr3p1;Parent=LSTA.19294.1.p1
LSTA.19294.2	transdecoder	gene	1	1968	.	+	.	ID=GENE.LSTA.19294.2~~LSTA.19294.2.p1;Name=ORF%20type%3A5prime_partial%20len%3A114%20%28%2B%29%2Cscore%3D46.56%2Clcl%7CNW_018404833.1_prot_XP_021347829.1_6525%7C71.818%7C3.75e-45%2CTFIIA%7CPF03153.13%7C3.1e-50%2CNop14%7CPF04147.12%7C0.33%2CSigma70_ner%7CPF04546.13%7C0.97%2CCDC45%7CPF02724.14%7C1.2%2CDNA_pol_phi%7CPF04931.13%7C1.1%2CSDA1%7CPF05285.12%7C1.7%2CCobT%7CPF06213.12%7C2.2%2CRRN3%7CPF05327.11%7C7.9
LSTA.19294.2	transdecoder	mRNA	1	1968	.	+	.	ID=LSTA.19294.2.p1;Parent=GENE.LSTA.19294.2~~LSTA.19294.2.p1;Name=ORF%20type%3A5prime_partial%20len%3A114%20%28%2B%29%2Cscore%3D46.56%2Clcl%7CNW_018404833.1_prot_XP_021347829.1_6525%7C71.818%7C3.75e-45%2CTFIIA%7CPF03153.13%7C3.1e-50%2CNop14%7CPF04147.12%7C0.33%2CSigma70_ner%7CPF04546.13%7C0.97%2CCDC45%7CPF02724.14%7C1.2%2CDNA_pol_phi%7CPF04931.13%7C1.1%2CSDA1%7CPF05285.12%7C1.7%2CCobT%7CPF06213.12%7C2.2%2CRRN3%7CPF05327.11%7C7.9
LSTA.19294.2	transdecoder	exon	1	1968	.	+	.	ID=LSTA.19294.2.p1.exon1;Parent=LSTA.19294.2.p1
LSTA.19294.2	transdecoder	CDS	2	343	.	+	0	ID=cds.LSTA.19294.2.p1;Parent=LSTA.19294.2.p1
LSTA.19294.2	transdecoder	three_prime_UTR	344	1968	.	+	.	ID=LSTA.19294.2.p1.utr3p1;Parent=LSTA.19294.2.p1
LSTA.19295.1	transdecoder	gene	1	820	.	+	.	ID=GENE.LSTA.19295.1~~LSTA.19295.1.p1;Name=ORF%20type%3Ainternal%20len%3A274%20%28%2B%29%2Cscore%3D86.29%2Clcl%7CNW_013502525.1_prot_XP_013062353.1_34149%7C48.161%7C4.03e-42%2CTFIIA%7CPF03153.13%7C5e-18%2CTFIIA%7CPF03153.13%7C4.2e-16%2CNOA36%7CPF06524.12%7C0.55%2CNop25%7CPF09805.9%7C3.4e%2B03%2CNop25%7CPF09805.9%7C0.15
LSTA.19295.1	transdecoder	mRNA	1	820	.	+	.	ID=LSTA.19295.1.p1;Parent=GENE.LSTA.19295.1~~LSTA.19295.1.p1;Name=ORF%20type%3Ainternal%20len%3A274%20%28%2B%29%2Cscore%3D86.29%2Clcl%7CNW_013502525.1_prot_XP_013062353.1_34149%7C48.161%7C4.03e-42%2CTFIIA%7CPF03153.13%7C5e-18%2CTFIIA%7CPF03153.13%7C4.2e-16%2CNOA36%7CPF06524.12%7C0.55%2CNop25%7CPF09805.9%7C3.4e%2B03%2CNop25%7CPF09805.9%7C0.15
LSTA.19295.1	transdecoder	exon	1	820	.	+	.	ID=LSTA.19295.1.p1.exon1;Parent=LSTA.19295.1.p1
LSTA.19295.1	transdecoder	CDS	2	820	.	+	0	ID=cds.LSTA.19295.1.p1;Parent=LSTA.19295.1.p1
LSTA.19295.2	transdecoder	gene	1	766	.	+	.	ID=GENE.LSTA.19295.2~~LSTA.19295.2.p1;Name=ORF%20type%3Ainternal%20len%3A256%20%28%2B%29%2Cscore%3D85.99%2Clcl%7CNW_013502525.1_prot_XP_013062353.1_34149%7C47.766%7C5.88e-40%2CTFIIA%7CPF03153.13%7C2.5e-18%2CTFIIA%7CPF03153.13%7C1.1e-16%2CNOA36%7CPF06524.12%7C0.56%2CNop25%7CPF09805.9%7C2.1e%2B03%2CNop25%7CPF09805.9%7C0.13
LSTA.19295.2	transdecoder	mRNA	1	766	.	+	.	ID=LSTA.19295.2.p1;Parent=GENE.LSTA.19295.2~~LSTA.19295.2.p1;Name=ORF%20type%3Ainternal%20len%3A256%20%28%2B%29%2Cscore%3D85.99%2Clcl%7CNW_013502525.1_prot_XP_013062353.1_34149%7C47.766%7C5.88e-40%2CTFIIA%7CPF03153.13%7C2.5e-18%2CTFIIA%7CPF03153.13%7C1.1e-16%2CNOA36%7CPF06524.12%7C0.56%2CNop25%7CPF09805.9%7C2.1e%2B03%2CNop25%7CPF09805.9%7C0.13
LSTA.19295.2	transdecoder	exon	1	766	.	+	.	ID=LSTA.19295.2.p1.exon1;Parent=LSTA.19295.2.p1
LSTA.19295.2	transdecoder	CDS	2	766	.	+	0	ID=cds.LSTA.19295.2.p1;Parent=LSTA.19295.2.p1
LSTA.19296.1	transdecoder	gene	1	784	.	+	.	ID=GENE.LSTA.19296.1~~LSTA.19296.1.p1;Name=ORF%20type%3A3prime_partial%20len%3A217%20%28%2B%29%2Cscore%3D39.94%2Clcl%7CNW_011942019.1_prot_XP_011421790.1_44804%7C48.370%7C2.81e-53%2CCOesterase%7CPF00135.28%7C9.3e-63%2CAbhydrolase_3%7CPF07859.13%7C0.00097%2CYAF2_RYBP%7CPF17219.3%7C0.19
LSTA.19296.1	transdecoder	mRNA	1	784	.	+	.	ID=LSTA.19296.1.p1;Parent=GENE.LSTA.19296.1~~LSTA.19296.1.p1;Name=ORF%20type%3A3prime_partial%20len%3A217%20%28%2B%29%2Cscore%3D39.94%2Clcl%7CNW_011942019.1_prot_XP_011421790.1_44804%7C48.370%7C2.81e-53%2CCOesterase%7CPF00135.28%7C9.3e-63%2CAbhydrolase_3%7CPF07859.13%7C0.00097%2CYAF2_RYBP%7CPF17219.3%7C0.19
LSTA.19296.1	transdecoder	five_prime_UTR	1	135	.	+	.	ID=LSTA.19296.1.p1.utr5p1;Parent=LSTA.19296.1.p1
LSTA.19296.1	transdecoder	exon	1	784	.	+	.	ID=LSTA.19296.1.p1.exon1;Parent=LSTA.19296.1.p1
LSTA.19296.1	transdecoder	CDS	136	783	.	+	0	ID=cds.LSTA.19296.1.p1;Parent=LSTA.19296.1.p1
LSTA.19297.1	transdecoder	gene	1	1788	.	-	.	ID=GENE.LSTA.19297.1~~LSTA.19297.1.p1;Name=ORF%20type%3Acomplete%20len%3A265%20%28-%29%2Cscore%3D48.44%2Clcl%7CNW_011942019.1_prot_XP_011421790.1_44804%7C27.734%7C5.72e-23%2CCOesterase%7CPF00135.28%7C8.6e-19
LSTA.19297.1	transdecoder	mRNA	1	1788	.	-	.	ID=LSTA.19297.1.p1;Parent=GENE.LSTA.19297.1~~LSTA.19297.1.p1;Name=ORF%20type%3Acomplete%20len%3A265%20%28-%29%2Cscore%3D48.44%2Clcl%7CNW_011942019.1_prot_XP_011421790.1_44804%7C27.734%7C5.72e-23%2CCOesterase%7CPF00135.28%7C8.6e-19
LSTA.19297.1	transdecoder	five_prime_UTR	884	1788	.	-	.	ID=LSTA.19297.1.p1.utr5p1;Parent=LSTA.19297.1.p1
LSTA.19297.1	transdecoder	exon	1	1788	.	-	.	ID=LSTA.19297.1.p1.exon1;Parent=LSTA.19297.1.p1
LSTA.19297.1	transdecoder	CDS	89	883	.	-	0	ID=cds.LSTA.19297.1.p1;Parent=LSTA.19297.1.p1
LSTA.19297.1	transdecoder	three_prime_UTR	1	88	.	-	.	ID=LSTA.19297.1.p1.utr3p1;Parent=LSTA.19297.1.p1
LSTA.19300.1	transdecoder	gene	1	6317	.	+	.	ID=GENE.LSTA.19300.1~~LSTA.19300.1.p1;Name=ORF%20type%3Acomplete%20len%3A453%20%28%2B%29%2Cscore%3D108.20%2Clcl%7CNW_013296211.1_prot_XP_013078659.1_16079%7C95.796%7C0.0%2CPkinase_Tyr%7CPF07714.17%7C3.5e-35%2CAnk_2%7CPF12796.7%7C0.00019%2CAnk_2%7CPF12796.7%7C3.6e-16%2CPkinase%7CPF00069.25%7C2.9e-20%2CAnk_5%7CPF13857.6%7C5.6e-08%2CAnk_5%7CPF13857.6%7C9.4e-09%2CAnk_5%7CPF13857.6%7C6.9e-05%2CAnk_5%7CPF13857.6%7C2.7e%2B03%2CAnk_4%7CPF13637.6%7C3.4e-10%2CAnk_4%7CPF13637.6%7C6.8e-07%2CAnk%7CPF00023.30%7C0.0021%2CAnk%7CPF00023.30%7C0.0017%2CAnk%7CPF00023.30%7C7.1e-05%2CAnk_3%7CPF13606.6%7C0.00054%2CAnk_3%7CPF13606.6%7C0.00022%2CAnk_3%7CPF13606.6%7C0.011
LSTA.19300.1	transdecoder	mRNA	1	6317	.	+	.	ID=LSTA.19300.1.p1;Parent=GENE.LSTA.19300.1~~LSTA.19300.1.p1;Name=ORF%20type%3Acomplete%20len%3A453%20%28%2B%29%2Cscore%3D108.20%2Clcl%7CNW_013296211.1_prot_XP_013078659.1_16079%7C95.796%7C0.0%2CPkinase_Tyr%7CPF07714.17%7C3.5e-35%2CAnk_2%7CPF12796.7%7C0.00019%2CAnk_2%7CPF12796.7%7C3.6e-16%2CPkinase%7CPF00069.25%7C2.9e-20%2CAnk_5%7CPF13857.6%7C5.6e-08%2CAnk_5%7CPF13857.6%7C9.4e-09%2CAnk_5%7CPF13857.6%7C6.9e-05%2CAnk_5%7CPF13857.6%7C2.7e%2B03%2CAnk_4%7CPF13637.6%7C3.4e-10%2CAnk_4%7CPF13637.6%7C6.8e-07%2CAnk%7CPF00023.30%7C0.0021%2CAnk%7CPF00023.30%7C0.0017%2CAnk%7CPF00023.30%7C7.1e-05%2CAnk_3%7CPF13606.6%7C0.00054%2CAnk_3%7CPF13606.6%7C0.00022%2CAnk_3%7CPF13606.6%7C0.011
LSTA.19300.1	transdecoder	five_prime_UTR	1	81	.	+	.	ID=LSTA.19300.1.p1.utr5p1;Parent=LSTA.19300.1.p1
LSTA.19300.1	transdecoder	exon	1	6317	.	+	.	ID=LSTA.19300.1.p1.exon1;Parent=LSTA.19300.1.p1
LSTA.19300.1	transdecoder	CDS	82	1440	.	+	0	ID=cds.LSTA.19300.1.p1;Parent=LSTA.19300.1.p1
LSTA.19300.1	transdecoder	three_prime_UTR	1441	6317	.	+	.	ID=LSTA.19300.1.p1.utr3p1;Parent=LSTA.19300.1.p1
LSTA.19309.1	transdecoder	gene	1	370	.	-	.	ID=GENE.LSTA.19309.1~~LSTA.19309.1.p1;Name=ORF%20type%3Ainternal%20len%3A123%20%28-%29%2Cscore%3D8.83
LSTA.19309.1	transdecoder	mRNA	1	370	.	-	.	ID=LSTA.19309.1.p1;Parent=GENE.LSTA.19309.1~~LSTA.19309.1.p1;Name=ORF%20type%3Ainternal%20len%3A123%20%28-%29%2Cscore%3D8.83
LSTA.19309.1	transdecoder	exon	1	370	.	-	.	ID=LSTA.19309.1.p1.exon1;Parent=LSTA.19309.1.p1
LSTA.19309.1	transdecoder	CDS	3	368	.	-	0	ID=cds.LSTA.19309.1.p1;Parent=LSTA.19309.1.p1
LSTA.1931.1	transdecoder	gene	1	5345	.	-	.	ID=GENE.LSTA.1931.1~~LSTA.1931.1.p1;Name=ORF%20type%3Acomplete%20len%3A282%20%28-%29%2Cscore%3D73.03%2Clcl%7CNW_013421165.1_prot_XP_013087095.1_23592%7C53.962%7C6.35e-85
LSTA.1931.1	transdecoder	mRNA	1	5345	.	-	.	ID=LSTA.1931.1.p1;Parent=GENE.LSTA.1931.1~~LSTA.1931.1.p1;Name=ORF%20type%3Acomplete%20len%3A282%20%28-%29%2Cscore%3D73.03%2Clcl%7CNW_013421165.1_prot_XP_013087095.1_23592%7C53.962%7C6.35e-85
LSTA.1931.1	transdecoder	five_prime_UTR	4859	5345	.	-	.	ID=LSTA.1931.1.p1.utr5p1;Parent=LSTA.1931.1.p1
LSTA.1931.1	transdecoder	exon	1	5345	.	-	.	ID=LSTA.1931.1.p1.exon1;Parent=LSTA.1931.1.p1
LSTA.1931.1	transdecoder	CDS	4013	4858	.	-	0	ID=cds.LSTA.1931.1.p1;Parent=LSTA.1931.1.p1
LSTA.1931.1	transdecoder	three_prime_UTR	1	4012	.	-	.	ID=LSTA.1931.1.p1.utr3p1;Parent=LSTA.1931.1.p1
LSTA.19310.1	transdecoder	gene	1	2337	.	+	.	ID=GENE.LSTA.19310.1~~LSTA.19310.1.p1;Name=ORF%20type%3Acomplete%20len%3A329%20%28%2B%29%2Cscore%3D72.01%2Clcl%7CNW_013421335.1_prot_XP_013087155.1_23645%7C35.950%7C2.00e-40%2Czf-C3HC4_3%7CPF13920.6%7C3.1e%2B02%2Czf-C3HC4_3%7CPF13920.6%7C4e-11%2CProk-RING_4%7CPF14447.6%7C4.1e%2B03%2CProk-RING_4%7CPF14447.6%7C0.00012%2Czf-RING_5%7CPF14634.6%7C3.4e%2B02%2Czf-RING_5%7CPF14634.6%7C0.42
LSTA.19310.1	transdecoder	mRNA	1	2337	.	+	.	ID=LSTA.19310.1.p1;Parent=GENE.LSTA.19310.1~~LSTA.19310.1.p1;Name=ORF%20type%3Acomplete%20len%3A329%20%28%2B%29%2Cscore%3D72.01%2Clcl%7CNW_013421335.1_prot_XP_013087155.1_23645%7C35.950%7C2.00e-40%2Czf-C3HC4_3%7CPF13920.6%7C3.1e%2B02%2Czf-C3HC4_3%7CPF13920.6%7C4e-11%2CProk-RING_4%7CPF14447.6%7C4.1e%2B03%2CProk-RING_4%7CPF14447.6%7C0.00012%2Czf-RING_5%7CPF14634.6%7C3.4e%2B02%2Czf-RING_5%7CPF14634.6%7C0.42
LSTA.19310.1	transdecoder	five_prime_UTR	1	127	.	+	.	ID=LSTA.19310.1.p1.utr5p1;Parent=LSTA.19310.1.p1
LSTA.19310.1	transdecoder	exon	1	2337	.	+	.	ID=LSTA.19310.1.p1.exon1;Parent=LSTA.19310.1.p1
LSTA.19310.1	transdecoder	CDS	128	1114	.	+	0	ID=cds.LSTA.19310.1.p1;Parent=LSTA.19310.1.p1
LSTA.19310.1	transdecoder	three_prime_UTR	1115	2337	.	+	.	ID=LSTA.19310.1.p1.utr3p1;Parent=LSTA.19310.1.p1
LSTA.19311.1	transdecoder	gene	1	1161	.	+	.	ID=GENE.LSTA.19311.1~~LSTA.19311.1.p1;Name=ORF%20type%3Acomplete%20len%3A250%20%28%2B%29%2Cscore%3D32.06%2Clcl%7CNW_004797333.1_prot_XP_005093478.1_5044%7C57.317%7C7.64e-96%2CCutC%7CPF03932.14%7C1.6e-66%2CDGF-1_5%7CPF11038.8%7C2.5%2CDGF-1_5%7CPF11038.8%7C6.4
LSTA.19311.1	transdecoder	mRNA	1	1161	.	+	.	ID=LSTA.19311.1.p1;Parent=GENE.LSTA.19311.1~~LSTA.19311.1.p1;Name=ORF%20type%3Acomplete%20len%3A250%20%28%2B%29%2Cscore%3D32.06%2Clcl%7CNW_004797333.1_prot_XP_005093478.1_5044%7C57.317%7C7.64e-96%2CCutC%7CPF03932.14%7C1.6e-66%2CDGF-1_5%7CPF11038.8%7C2.5%2CDGF-1_5%7CPF11038.8%7C6.4
LSTA.19311.1	transdecoder	five_prime_UTR	1	60	.	+	.	ID=LSTA.19311.1.p1.utr5p1;Parent=LSTA.19311.1.p1
LSTA.19311.1	transdecoder	exon	1	1161	.	+	.	ID=LSTA.19311.1.p1.exon1;Parent=LSTA.19311.1.p1
LSTA.19311.1	transdecoder	CDS	61	810	.	+	0	ID=cds.LSTA.19311.1.p1;Parent=LSTA.19311.1.p1
LSTA.19311.1	transdecoder	three_prime_UTR	811	1161	.	+	.	ID=LSTA.19311.1.p1.utr3p1;Parent=LSTA.19311.1.p1
LSTA.19311.2	transdecoder	gene	1	1062	.	+	.	ID=GENE.LSTA.19311.2~~LSTA.19311.2.p1;Name=ORF%20type%3Acomplete%20len%3A179%20%28%2B%29%2Cscore%3D26.01%2Clcl%7CNW_004797333.1_prot_XP_005093480.1_5046%7C53.714%7C2.56e-59%2CCutC%7CPF03932.14%7C3.1e-33
LSTA.19311.2	transdecoder	mRNA	1	1062	.	+	.	ID=LSTA.19311.2.p1;Parent=GENE.LSTA.19311.2~~LSTA.19311.2.p1;Name=ORF%20type%3Acomplete%20len%3A179%20%28%2B%29%2Cscore%3D26.01%2Clcl%7CNW_004797333.1_prot_XP_005093480.1_5046%7C53.714%7C2.56e-59%2CCutC%7CPF03932.14%7C3.1e-33
LSTA.19311.2	transdecoder	five_prime_UTR	1	218	.	+	.	ID=LSTA.19311.2.p1.utr5p1;Parent=LSTA.19311.2.p1
LSTA.19311.2	transdecoder	exon	1	1062	.	+	.	ID=LSTA.19311.2.p1.exon1;Parent=LSTA.19311.2.p1
LSTA.19311.2	transdecoder	CDS	219	755	.	+	0	ID=cds.LSTA.19311.2.p1;Parent=LSTA.19311.2.p1
LSTA.19311.2	transdecoder	three_prime_UTR	756	1062	.	+	.	ID=LSTA.19311.2.p1.utr3p1;Parent=LSTA.19311.2.p1
LSTA.19311.3	transdecoder	gene	1	779	.	+	.	ID=GENE.LSTA.19311.3~~LSTA.19311.3.p1;Name=ORF%20type%3Acomplete%20len%3A128%20%28%2B%29%2Cscore%3D15.93%2Clcl%7CNW_004797333.1_prot_XP_005093480.1_5046%7C46.774%7C3.39e-31%2CCutC%7CPF03932.14%7C8.7e-15%2CBING4CT%7CPF08149.11%7C0.29
LSTA.19311.3	transdecoder	mRNA	1	779	.	+	.	ID=LSTA.19311.3.p1;Parent=GENE.LSTA.19311.3~~LSTA.19311.3.p1;Name=ORF%20type%3Acomplete%20len%3A128%20%28%2B%29%2Cscore%3D15.93%2Clcl%7CNW_004797333.1_prot_XP_005093480.1_5046%7C46.774%7C3.39e-31%2CCutC%7CPF03932.14%7C8.7e-15%2CBING4CT%7CPF08149.11%7C0.29
LSTA.19311.3	transdecoder	five_prime_UTR	1	197	.	+	.	ID=LSTA.19311.3.p1.utr5p1;Parent=LSTA.19311.3.p1
LSTA.19311.3	transdecoder	exon	1	779	.	+	.	ID=LSTA.19311.3.p1.exon1;Parent=LSTA.19311.3.p1
LSTA.19311.3	transdecoder	CDS	198	581	.	+	0	ID=cds.LSTA.19311.3.p1;Parent=LSTA.19311.3.p1
LSTA.19311.3	transdecoder	three_prime_UTR	582	779	.	+	.	ID=LSTA.19311.3.p1.utr3p1;Parent=LSTA.19311.3.p1
LSTA.19311.4	transdecoder	gene	1	1037	.	+	.	ID=GENE.LSTA.19311.4~~LSTA.19311.4.p1;Name=ORF%20type%3A5prime_partial%20len%3A311%20%28%2B%29%2Cscore%3D55.25%2Clcl%7CNW_004797333.1_prot_XP_005093478.1_5044%7C57.080%7C4.33e-85%2CCutC%7CPF03932.14%7C2.7e-60
LSTA.19311.4	transdecoder	mRNA	1	1037	.	+	.	ID=LSTA.19311.4.p1;Parent=GENE.LSTA.19311.4~~LSTA.19311.4.p1;Name=ORF%20type%3A5prime_partial%20len%3A311%20%28%2B%29%2Cscore%3D55.25%2Clcl%7CNW_004797333.1_prot_XP_005093478.1_5044%7C57.080%7C4.33e-85%2CCutC%7CPF03932.14%7C2.7e-60
LSTA.19311.4	transdecoder	exon	1	1037	.	+	.	ID=LSTA.19311.4.p1.exon1;Parent=LSTA.19311.4.p1
LSTA.19311.4	transdecoder	CDS	2	934	.	+	0	ID=cds.LSTA.19311.4.p1;Parent=LSTA.19311.4.p1
LSTA.19311.4	transdecoder	three_prime_UTR	935	1037	.	+	.	ID=LSTA.19311.4.p1.utr3p1;Parent=LSTA.19311.4.p1
LSTA.19311.5	transdecoder	gene	1	842	.	+	.	ID=GENE.LSTA.19311.5~~LSTA.19311.5.p1;Name=ORF%20type%3Acomplete%20len%3A160%20%28%2B%29%2Cscore%3D22.21%2Clcl%7CNW_004797333.1_prot_XP_005093480.1_5046%7C49.673%7C2.33e-47%2CCutC%7CPF03932.14%7C1.5e-25%2CBING4CT%7CPF08149.11%7C0.31
LSTA.19311.5	transdecoder	mRNA	1	842	.	+	.	ID=LSTA.19311.5.p1;Parent=GENE.LSTA.19311.5~~LSTA.19311.5.p1;Name=ORF%20type%3Acomplete%20len%3A160%20%28%2B%29%2Cscore%3D22.21%2Clcl%7CNW_004797333.1_prot_XP_005093480.1_5046%7C49.673%7C2.33e-47%2CCutC%7CPF03932.14%7C1.5e-25%2CBING4CT%7CPF08149.11%7C0.31
LSTA.19311.5	transdecoder	five_prime_UTR	1	259	.	+	.	ID=LSTA.19311.5.p1.utr5p1;Parent=LSTA.19311.5.p1
LSTA.19311.5	transdecoder	exon	1	842	.	+	.	ID=LSTA.19311.5.p1.exon1;Parent=LSTA.19311.5.p1
LSTA.19311.5	transdecoder	CDS	260	739	.	+	0	ID=cds.LSTA.19311.5.p1;Parent=LSTA.19311.5.p1
LSTA.19311.5	transdecoder	three_prime_UTR	740	842	.	+	.	ID=LSTA.19311.5.p1.utr3p1;Parent=LSTA.19311.5.p1
LSTA.19312.1	transdecoder	gene	1	1854	.	+	.	ID=GENE.LSTA.19312.1~~LSTA.19312.1.p1;Name=ORF%20type%3Acomplete%20len%3A431%20%28%2B%29%2Cscore%3D63.13%2Clcl%7CNW_013413506.1_prot_XP_013084636.1_21395%7C75.058%7C0.0%2CCOX15-CtaA%7CPF02628.15%7C8.6e-110%2CYrhK%7CPF14145.6%7C2%2CYrhK%7CPF14145.6%7C3.5e%2B02
LSTA.19312.1	transdecoder	mRNA	1	1854	.	+	.	ID=LSTA.19312.1.p1;Parent=GENE.LSTA.19312.1~~LSTA.19312.1.p1;Name=ORF%20type%3Acomplete%20len%3A431%20%28%2B%29%2Cscore%3D63.13%2Clcl%7CNW_013413506.1_prot_XP_013084636.1_21395%7C75.058%7C0.0%2CCOX15-CtaA%7CPF02628.15%7C8.6e-110%2CYrhK%7CPF14145.6%7C2%2CYrhK%7CPF14145.6%7C3.5e%2B02
LSTA.19312.1	transdecoder	five_prime_UTR	1	131	.	+	.	ID=LSTA.19312.1.p1.utr5p1;Parent=LSTA.19312.1.p1
LSTA.19312.1	transdecoder	exon	1	1854	.	+	.	ID=LSTA.19312.1.p1.exon1;Parent=LSTA.19312.1.p1
LSTA.19312.1	transdecoder	CDS	132	1424	.	+	0	ID=cds.LSTA.19312.1.p1;Parent=LSTA.19312.1.p1
LSTA.19312.1	transdecoder	three_prime_UTR	1425	1854	.	+	.	ID=LSTA.19312.1.p1.utr3p1;Parent=LSTA.19312.1.p1
# refined start codon: 1 -> 118 (score: 0.677)
LSTA.19313.1	transdecoder	gene	1	3687	.	+	.	ID=GENE.LSTA.19313.1~~LSTA.19313.1.p1;Name=ORF%20type%3Acomplete%20len%3A486%20%28%2B%29%2Cscore%3D140.60%2Clcl%7CNW_013193808.1_prot_XP_013065984.1_4808%7C87.064%7C0.0%2CDUF2451%7CPF10474.9%7C1.8e%2B03%2CDUF2451%7CPF10474.9%7C3.4e%2B02%2CDUF2451%7CPF10474.9%7C4.8e%2B03%2CDUF2451%7CPF10474.9%7C0.0012%2CCCDC142%7CPF14923.6%7C0.056%2CPSY3%7CPF16836.5%7C15%2CPSY3%7CPF16836.5%7C1.4
LSTA.19313.1	transdecoder	mRNA	1	3687	.	+	.	ID=LSTA.19313.1.p1;Parent=GENE.LSTA.19313.1~~LSTA.19313.1.p1;Name=ORF%20type%3Acomplete%20len%3A486%20%28%2B%29%2Cscore%3D140.60%2Clcl%7CNW_013193808.1_prot_XP_013065984.1_4808%7C87.064%7C0.0%2CDUF2451%7CPF10474.9%7C1.8e%2B03%2CDUF2451%7CPF10474.9%7C3.4e%2B02%2CDUF2451%7CPF10474.9%7C4.8e%2B03%2CDUF2451%7CPF10474.9%7C0.0012%2CCCDC142%7CPF14923.6%7C0.056%2CPSY3%7CPF16836.5%7C15%2CPSY3%7CPF16836.5%7C1.4
LSTA.19313.1	transdecoder	five_prime_UTR	1	117	.	+	.	ID=LSTA.19313.1.p1.utr5p1;Parent=LSTA.19313.1.p1
LSTA.19313.1	transdecoder	exon	1	3687	.	+	.	ID=LSTA.19313.1.p1.exon1;Parent=LSTA.19313.1.p1
LSTA.19313.1	transdecoder	CDS	118	1458	.	+	0	ID=cds.LSTA.19313.1.p1;Parent=LSTA.19313.1.p1
LSTA.19313.1	transdecoder	three_prime_UTR	1459	3687	.	+	.	ID=LSTA.19313.1.p1.utr3p1;Parent=LSTA.19313.1.p1
# refined start codon: 1 -> 118 (score: 0.677)
LSTA.19313.2	transdecoder	gene	1	3640	.	+	.	ID=GENE.LSTA.19313.2~~LSTA.19313.2.p1;Name=ORF%20type%3Acomplete%20len%3A495%20%28%2B%29%2Cscore%3D147.41%2Clcl%7CNW_013193808.1_prot_XP_013065981.1_4809%7C87.298%7C0.0%2CDUF2451%7CPF10474.9%7C1.6e%2B03%2CDUF2451%7CPF10474.9%7C3.5e%2B02%2CDUF2451%7CPF10474.9%7C5e%2B03%2CDUF2451%7CPF10474.9%7C0.0012%2CCCDC142%7CPF14923.6%7C0.057%2CPSY3%7CPF16836.5%7C15%2CPSY3%7CPF16836.5%7C1.4
LSTA.19313.2	transdecoder	mRNA	1	3640	.	+	.	ID=LSTA.19313.2.p1;Parent=GENE.LSTA.19313.2~~LSTA.19313.2.p1;Name=ORF%20type%3Acomplete%20len%3A495%20%28%2B%29%2Cscore%3D147.41%2Clcl%7CNW_013193808.1_prot_XP_013065981.1_4809%7C87.298%7C0.0%2CDUF2451%7CPF10474.9%7C1.6e%2B03%2CDUF2451%7CPF10474.9%7C3.5e%2B02%2CDUF2451%7CPF10474.9%7C5e%2B03%2CDUF2451%7CPF10474.9%7C0.0012%2CCCDC142%7CPF14923.6%7C0.057%2CPSY3%7CPF16836.5%7C15%2CPSY3%7CPF16836.5%7C1.4
LSTA.19313.2	transdecoder	five_prime_UTR	1	117	.	+	.	ID=LSTA.19313.2.p1.utr5p1;Parent=LSTA.19313.2.p1
LSTA.19313.2	transdecoder	exon	1	3640	.	+	.	ID=LSTA.19313.2.p1.exon1;Parent=LSTA.19313.2.p1
LSTA.19313.2	transdecoder	CDS	118	1485	.	+	0	ID=cds.LSTA.19313.2.p1;Parent=LSTA.19313.2.p1
LSTA.19313.2	transdecoder	three_prime_UTR	1486	3640	.	+	.	ID=LSTA.19313.2.p1.utr3p1;Parent=LSTA.19313.2.p1
LSTA.19315.1	transdecoder	gene	1	1117	.	+	.	ID=GENE.LSTA.19315.1~~LSTA.19315.1.p1;Name=ORF%20type%3Ainternal%20len%3A373%20%28%2B%29%2Cscore%3D101.14%2Clcl%7CNW_004797278.1_prot_XP_012937756.1_1054%7C86.022%7C0.0%2CSec8_exocyst%7CPF04048.14%7C6.9e-08%2CSec8_exocyst%7CPF04048.14%7C1.2e%2B03%2CSec8_exocyst%7CPF04048.14%7C2.6e%2B03%2CZw10%7CPF06248.13%7C0.0022%2CZw10%7CPF06248.13%7C16%2CDUF3350%7CPF11830.8%7C0.069
LSTA.19315.1	transdecoder	mRNA	1	1117	.	+	.	ID=LSTA.19315.1.p1;Parent=GENE.LSTA.19315.1~~LSTA.19315.1.p1;Name=ORF%20type%3Ainternal%20len%3A373%20%28%2B%29%2Cscore%3D101.14%2Clcl%7CNW_004797278.1_prot_XP_012937756.1_1054%7C86.022%7C0.0%2CSec8_exocyst%7CPF04048.14%7C6.9e-08%2CSec8_exocyst%7CPF04048.14%7C1.2e%2B03%2CSec8_exocyst%7CPF04048.14%7C2.6e%2B03%2CZw10%7CPF06248.13%7C0.0022%2CZw10%7CPF06248.13%7C16%2CDUF3350%7CPF11830.8%7C0.069
LSTA.19315.1	transdecoder	exon	1	1117	.	+	.	ID=LSTA.19315.1.p1.exon1;Parent=LSTA.19315.1.p1
LSTA.19315.1	transdecoder	CDS	1	1116	.	+	0	ID=cds.LSTA.19315.1.p1;Parent=LSTA.19315.1.p1
# refined start codon: 1 -> 169 (score: 2.776)
LSTA.19315.2	transdecoder	gene	1	1141	.	+	.	ID=GENE.LSTA.19315.2~~LSTA.19315.2.p1;Name=ORF%20type%3A3prime_partial%20len%3A381%20%28%2B%29%2Cscore%3D104.50%2Clcl%7CNW_004797278.1_prot_XP_012937759.1_1055%7C85.000%7C0.0%2CSec8_exocyst%7CPF04048.14%7C7.1e-08%2CSec8_exocyst%7CPF04048.14%7C1.1e%2B03%2CSec8_exocyst%7CPF04048.14%7C4.5e%2B02%2CZw10%7CPF06248.13%7C0.0023%2CZw10%7CPF06248.13%7C23%2CZw10%7CPF06248.13%7C5e%2B02%2CSLS%7CPF14611.6%7C8.1e%2B02%2CSLS%7CPF14611.6%7C0.071%2CDUF3350%7CPF11830.8%7C0.071
LSTA.19315.2	transdecoder	mRNA	1	1141	.	+	.	ID=LSTA.19315.2.p1;Parent=GENE.LSTA.19315.2~~LSTA.19315.2.p1;Name=ORF%20type%3A3prime_partial%20len%3A381%20%28%2B%29%2Cscore%3D104.50%2Clcl%7CNW_004797278.1_prot_XP_012937759.1_1055%7C85.000%7C0.0%2CSec8_exocyst%7CPF04048.14%7C7.1e-08%2CSec8_exocyst%7CPF04048.14%7C1.1e%2B03%2CSec8_exocyst%7CPF04048.14%7C4.5e%2B02%2CZw10%7CPF06248.13%7C0.0023%2CZw10%7CPF06248.13%7C23%2CZw10%7CPF06248.13%7C5e%2B02%2CSLS%7CPF14611.6%7C8.1e%2B02%2CSLS%7CPF14611.6%7C0.071%2CDUF3350%7CPF11830.8%7C0.071
LSTA.19315.2	transdecoder	five_prime_UTR	1	168	.	+	.	ID=LSTA.19315.2.p1.utr5p1;Parent=LSTA.19315.2.p1
LSTA.19315.2	transdecoder	exon	1	1141	.	+	.	ID=LSTA.19315.2.p1.exon1;Parent=LSTA.19315.2.p1
LSTA.19315.2	transdecoder	CDS	169	1140	.	+	0	ID=cds.LSTA.19315.2.p1;Parent=LSTA.19315.2.p1
LSTA.19316.1	transdecoder	gene	1	1864	.	-	.	ID=GENE.LSTA.19316.1~~LSTA.19316.1.p1;Name=ORF%20type%3Acomplete%20len%3A225%20%28-%29%2Cscore%3D46.44%2Clcl%7CNW_004797447.1_prot_XP_005098323.1_10521%7C64.679%7C8.17e-102%2CAnk_2%7CPF12796.7%7C0.00017%2CAnk_2%7CPF12796.7%7C5.2e-05%2CAnk_4%7CPF13637.6%7C1.6e-05%2CAnk_5%7CPF13857.6%7C6.3e%2B02%2CAnk_5%7CPF13857.6%7C0.56%2CAnk_5%7CPF13857.6%7C17%2CAnk_5%7CPF13857.6%7C6.9e%2B02%2CAnk_5%7CPF13857.6%7C3.6e%2B02%2CAnk_3%7CPF13606.6%7C7.4e%2B03%2CAnk_3%7CPF13606.6%7C9%2CAnk_3%7CPF13606.6%7C2.6%2CAnk_3%7CPF13606.6%7C1.8e%2B04%2CAnk%7CPF00023.30%7C7.4e%2B03%2CAnk%7CPF00023.30%7C3.9%2CAnk%7CPF00023.30%7C3.1
LSTA.19316.1	transdecoder	mRNA	1	1864	.	-	.	ID=LSTA.19316.1.p1;Parent=GENE.LSTA.19316.1~~LSTA.19316.1.p1;Name=ORF%20type%3Acomplete%20len%3A225%20%28-%29%2Cscore%3D46.44%2Clcl%7CNW_004797447.1_prot_XP_005098323.1_10521%7C64.679%7C8.17e-102%2CAnk_2%7CPF12796.7%7C0.00017%2CAnk_2%7CPF12796.7%7C5.2e-05%2CAnk_4%7CPF13637.6%7C1.6e-05%2CAnk_5%7CPF13857.6%7C6.3e%2B02%2CAnk_5%7CPF13857.6%7C0.56%2CAnk_5%7CPF13857.6%7C17%2CAnk_5%7CPF13857.6%7C6.9e%2B02%2CAnk_5%7CPF13857.6%7C3.6e%2B02%2CAnk_3%7CPF13606.6%7C7.4e%2B03%2CAnk_3%7CPF13606.6%7C9%2CAnk_3%7CPF13606.6%7C2.6%2CAnk_3%7CPF13606.6%7C1.8e%2B04%2CAnk%7CPF00023.30%7C7.4e%2B03%2CAnk%7CPF00023.30%7C3.9%2CAnk%7CPF00023.30%7C3.1
LSTA.19316.1	transdecoder	five_prime_UTR	1529	1864	.	-	.	ID=LSTA.19316.1.p1.utr5p1;Parent=LSTA.19316.1.p1
LSTA.19316.1	transdecoder	exon	1	1864	.	-	.	ID=LSTA.19316.1.p1.exon1;Parent=LSTA.19316.1.p1
LSTA.19316.1	transdecoder	CDS	854	1528	.	-	0	ID=cds.LSTA.19316.1.p1;Parent=LSTA.19316.1.p1
LSTA.19316.1	transdecoder	three_prime_UTR	1	853	.	-	.	ID=LSTA.19316.1.p1.utr3p1;Parent=LSTA.19316.1.p1
LSTA.19316.2	transdecoder	gene	1	1228	.	-	.	ID=GENE.LSTA.19316.2~~LSTA.19316.2.p1;Name=ORF%20type%3Acomplete%20len%3A158%20%28-%29%2Cscore%3D25.60%2Clcl%7CNW_004797447.1_prot_XP_005098323.1_10521%7C61.429%7C2.54e-57%2CAnk_2%7CPF12796.7%7C5.7e-05%2CAnk_2%7CPF12796.7%7C2.5e-05%2CAnk_4%7CPF13637.6%7C8e-06%2CAnk_5%7CPF13857.6%7C3.7e%2B02%2CAnk_5%7CPF13857.6%7C0.14%2CAnk_5%7CPF13857.6%7C9.3%2CAnk_5%7CPF13857.6%7C3.2e%2B02%2CAnk_3%7CPF13606.6%7C4.5e%2B03%2CAnk_3%7CPF13606.6%7C5.4%2CAnk_3%7CPF13606.6%7C1.5%2CAnk_3%7CPF13606.6%7C6.6e%2B03%2CAnk%7CPF00023.30%7C4e%2B03%2CAnk%7CPF00023.30%7C2.3%2CAnk%7CPF00023.30%7C1.9
LSTA.19316.2	transdecoder	mRNA	1	1228	.	-	.	ID=LSTA.19316.2.p1;Parent=GENE.LSTA.19316.2~~LSTA.19316.2.p1;Name=ORF%20type%3Acomplete%20len%3A158%20%28-%29%2Cscore%3D25.60%2Clcl%7CNW_004797447.1_prot_XP_005098323.1_10521%7C61.429%7C2.54e-57%2CAnk_2%7CPF12796.7%7C5.7e-05%2CAnk_2%7CPF12796.7%7C2.5e-05%2CAnk_4%7CPF13637.6%7C8e-06%2CAnk_5%7CPF13857.6%7C3.7e%2B02%2CAnk_5%7CPF13857.6%7C0.14%2CAnk_5%7CPF13857.6%7C9.3%2CAnk_5%7CPF13857.6%7C3.2e%2B02%2CAnk_3%7CPF13606.6%7C4.5e%2B03%2CAnk_3%7CPF13606.6%7C5.4%2CAnk_3%7CPF13606.6%7C1.5%2CAnk_3%7CPF13606.6%7C6.6e%2B03%2CAnk%7CPF00023.30%7C4e%2B03%2CAnk%7CPF00023.30%7C2.3%2CAnk%7CPF00023.30%7C1.9
LSTA.19316.2	transdecoder	five_prime_UTR	1034	1228	.	-	.	ID=LSTA.19316.2.p1.utr5p1;Parent=LSTA.19316.2.p1
LSTA.19316.2	transdecoder	exon	1	1228	.	-	.	ID=LSTA.19316.2.p1.exon1;Parent=LSTA.19316.2.p1
LSTA.19316.2	transdecoder	CDS	560	1033	.	-	0	ID=cds.LSTA.19316.2.p1;Parent=LSTA.19316.2.p1
LSTA.19316.2	transdecoder	three_prime_UTR	1	559	.	-	.	ID=LSTA.19316.2.p1.utr3p1;Parent=LSTA.19316.2.p1
LSTA.19317.1	transdecoder	gene	1	1971	.	+	.	ID=GENE.LSTA.19317.1~~LSTA.19317.1.p1;Name=ORF%20type%3A3prime_partial%20len%3A624%20%28%2B%29%2Cscore%3D199.61%2Clcl%7CNW_013193808.1_prot_XP_013065985.1_4811%7C80.861%7C0.0%2CCactin_mid%7CPF10312.9%7C1.8e%2B04%2CCactin_mid%7CPF10312.9%7C2.7e-65%2CCactin_mid%7CPF10312.9%7C3.7e%2B03%2CCactinC_cactus%7CPF09732.9%7C3e-20
LSTA.19317.1	transdecoder	mRNA	1	1971	.	+	.	ID=LSTA.19317.1.p1;Parent=GENE.LSTA.19317.1~~LSTA.19317.1.p1;Name=ORF%20type%3A3prime_partial%20len%3A624%20%28%2B%29%2Cscore%3D199.61%2Clcl%7CNW_013193808.1_prot_XP_013065985.1_4811%7C80.861%7C0.0%2CCactin_mid%7CPF10312.9%7C1.8e%2B04%2CCactin_mid%7CPF10312.9%7C2.7e-65%2CCactin_mid%7CPF10312.9%7C3.7e%2B03%2CCactinC_cactus%7CPF09732.9%7C3e-20
LSTA.19317.1	transdecoder	five_prime_UTR	1	102	.	+	.	ID=LSTA.19317.1.p1.utr5p1;Parent=LSTA.19317.1.p1
LSTA.19317.1	transdecoder	exon	1	1971	.	+	.	ID=LSTA.19317.1.p1.exon1;Parent=LSTA.19317.1.p1
LSTA.19317.1	transdecoder	CDS	103	1971	.	+	0	ID=cds.LSTA.19317.1.p1;Parent=LSTA.19317.1.p1
LSTA.1932.1	transdecoder	gene	1	3680	.	+	.	ID=GENE.LSTA.1932.1~~LSTA.1932.1.p1;Name=ORF%20type%3Acomplete%20len%3A584%20%28%2B%29%2Cscore%3D126.63%2Clcl%7CNW_004797940.1_prot_XP_012943466.1_21610%7C65.306%7C0.0%2CMFS_1%7CPF07690.16%7C5.2e-15%2CMFS_1%7CPF07690.16%7C6.5e-05%2CMFS_2%7CPF13347.6%7C4.1e-08%2CMFS_2%7CPF13347.6%7C1.6e-06%2CMFS_2%7CPF13347.6%7C5.3e%2B02%2CPUCC%7CPF03209.15%7C0.00069%2CPUCC%7CPF03209.15%7C9.4e%2B02%2CDUF4646%7CPF15496.6%7C0.36
LSTA.1932.1	transdecoder	mRNA	1	3680	.	+	.	ID=LSTA.1932.1.p1;Parent=GENE.LSTA.1932.1~~LSTA.1932.1.p1;Name=ORF%20type%3Acomplete%20len%3A584%20%28%2B%29%2Cscore%3D126.63%2Clcl%7CNW_004797940.1_prot_XP_012943466.1_21610%7C65.306%7C0.0%2CMFS_1%7CPF07690.16%7C5.2e-15%2CMFS_1%7CPF07690.16%7C6.5e-05%2CMFS_2%7CPF13347.6%7C4.1e-08%2CMFS_2%7CPF13347.6%7C1.6e-06%2CMFS_2%7CPF13347.6%7C5.3e%2B02%2CPUCC%7CPF03209.15%7C0.00069%2CPUCC%7CPF03209.15%7C9.4e%2B02%2CDUF4646%7CPF15496.6%7C0.36
LSTA.1932.1	transdecoder	five_prime_UTR	1	39	.	+	.	ID=LSTA.1932.1.p1.utr5p1;Parent=LSTA.1932.1.p1
LSTA.1932.1	transdecoder	exon	1	3680	.	+	.	ID=LSTA.1932.1.p1.exon1;Parent=LSTA.1932.1.p1
LSTA.1932.1	transdecoder	CDS	40	1791	.	+	0	ID=cds.LSTA.1932.1.p1;Parent=LSTA.1932.1.p1
LSTA.1932.1	transdecoder	three_prime_UTR	1792	3680	.	+	.	ID=LSTA.1932.1.p1.utr3p1;Parent=LSTA.1932.1.p1
LSTA.19320.1	transdecoder	gene	1	1008	.	+	.	ID=GENE.LSTA.19320.1~~LSTA.19320.1.p1;Name=ORF%20type%3Acomplete%20len%3A135%20%28%2B%29%2Cscore%3D33.03%2Clcl%7CNW_013194257.1_prot_XP_013070435.1_8793%7C80.000%7C7.30e-70%2CLKAAEAR%7CPF15478.6%7C1.2e-42
LSTA.19320.1	transdecoder	mRNA	1	1008	.	+	.	ID=LSTA.19320.1.p1;Parent=GENE.LSTA.19320.1~~LSTA.19320.1.p1;Name=ORF%20type%3Acomplete%20len%3A135%20%28%2B%29%2Cscore%3D33.03%2Clcl%7CNW_013194257.1_prot_XP_013070435.1_8793%7C80.000%7C7.30e-70%2CLKAAEAR%7CPF15478.6%7C1.2e-42
LSTA.19320.1	transdecoder	five_prime_UTR	1	144	.	+	.	ID=LSTA.19320.1.p1.utr5p1;Parent=LSTA.19320.1.p1
LSTA.19320.1	transdecoder	exon	1	1008	.	+	.	ID=LSTA.19320.1.p1.exon1;Parent=LSTA.19320.1.p1
LSTA.19320.1	transdecoder	CDS	145	549	.	+	0	ID=cds.LSTA.19320.1.p1;Parent=LSTA.19320.1.p1
LSTA.19320.1	transdecoder	three_prime_UTR	550	1008	.	+	.	ID=LSTA.19320.1.p1.utr3p1;Parent=LSTA.19320.1.p1
LSTA.19321.1	transdecoder	gene	1	849	.	+	.	ID=GENE.LSTA.19321.1~~LSTA.19321.1.p1;Name=ORF%20type%3Acomplete%20len%3A114%20%28%2B%29%2Cscore%3D21.38%2Clcl%7CNW_004797271.1_prot_XP_005088871.1_61%7C65.741%7C2.02e-48%2CUCR_14kD%7CPF02271.16%7C8.8e-31
LSTA.19321.1	transdecoder	mRNA	1	849	.	+	.	ID=LSTA.19321.1.p1;Parent=GENE.LSTA.19321.1~~LSTA.19321.1.p1;Name=ORF%20type%3Acomplete%20len%3A114%20%28%2B%29%2Cscore%3D21.38%2Clcl%7CNW_004797271.1_prot_XP_005088871.1_61%7C65.741%7C2.02e-48%2CUCR_14kD%7CPF02271.16%7C8.8e-31
LSTA.19321.1	transdecoder	five_prime_UTR	1	65	.	+	.	ID=LSTA.19321.1.p1.utr5p1;Parent=LSTA.19321.1.p1
LSTA.19321.1	transdecoder	exon	1	849	.	+	.	ID=LSTA.19321.1.p1.exon1;Parent=LSTA.19321.1.p1
LSTA.19321.1	transdecoder	CDS	66	407	.	+	0	ID=cds.LSTA.19321.1.p1;Parent=LSTA.19321.1.p1
LSTA.19321.1	transdecoder	three_prime_UTR	408	849	.	+	.	ID=LSTA.19321.1.p1.utr3p1;Parent=LSTA.19321.1.p1
LSTA.19323.1	transdecoder	gene	1	7052	.	+	.	ID=GENE.LSTA.19323.1~~LSTA.19323.1.p1;Name=ORF%20type%3Acomplete%20len%3A1610%20%28%2B%29%2Cscore%3D403.65%2Clcl%7CNW_013493789.1_prot_XP_013060912.1_32868%7C54.237%7C6.99e-78%2Clcl%7CNW_013493789.1_prot_XP_013060912.1_32868%7C42.857%7C8.31e-22%2CtRNA_int_endo%7CPF01974.17%7C2.7e-17%2CtRNA_int_endo_N%7CPF02778.14%7C1.8e%2B02%2CtRNA_int_endo_N%7CPF02778.14%7C0.0015%2Czf-RanBP%7CPF00641.18%7C0.41
LSTA.19323.1	transdecoder	mRNA	1	7052	.	+	.	ID=LSTA.19323.1.p1;Parent=GENE.LSTA.19323.1~~LSTA.19323.1.p1;Name=ORF%20type%3Acomplete%20len%3A1610%20%28%2B%29%2Cscore%3D403.65%2Clcl%7CNW_013493789.1_prot_XP_013060912.1_32868%7C54.237%7C6.99e-78%2Clcl%7CNW_013493789.1_prot_XP_013060912.1_32868%7C42.857%7C8.31e-22%2CtRNA_int_endo%7CPF01974.17%7C2.7e-17%2CtRNA_int_endo_N%7CPF02778.14%7C1.8e%2B02%2CtRNA_int_endo_N%7CPF02778.14%7C0.0015%2Czf-RanBP%7CPF00641.18%7C0.41
LSTA.19323.1	transdecoder	five_prime_UTR	1	200	.	+	.	ID=LSTA.19323.1.p1.utr5p1;Parent=LSTA.19323.1.p1
LSTA.19323.1	transdecoder	exon	1	7052	.	+	.	ID=LSTA.19323.1.p1.exon1;Parent=LSTA.19323.1.p1
LSTA.19323.1	transdecoder	CDS	201	5030	.	+	0	ID=cds.LSTA.19323.1.p1;Parent=LSTA.19323.1.p1
LSTA.19323.1	transdecoder	three_prime_UTR	5031	7052	.	+	.	ID=LSTA.19323.1.p1.utr3p1;Parent=LSTA.19323.1.p1
LSTA.19327.1	transdecoder	gene	1	4373	.	+	.	ID=GENE.LSTA.19327.1~~LSTA.19327.1.p1;Name=ORF%20type%3Acomplete%20len%3A353%20%28%2B%29%2Cscore%3D89.00%2Clcl%7CNW_013423461.1_prot_XP_013087891.1_24294%7C51.226%7C7.53e-130%2CTPR_11%7CPF13414.6%7C4.7%2CTPR_11%7CPF13414.6%7C4.1e%2B03%2CTPR_11%7CPF13414.6%7C6.2e%2B02%2CTPR_11%7CPF13414.6%7C4.4%2CTPR_11%7CPF13414.6%7C2.3%2CTPR_2%7CPF07719.17%7C1.1e%2B04%2CTPR_2%7CPF07719.17%7C8.3e%2B03%2CTPR_2%7CPF07719.17%7C6.8%2CTPR_2%7CPF07719.17%7C0.09%2CTPR_14%7CPF13428.6%7C2.2%2CTPR_14%7CPF13428.6%7C3.3e%2B02%2CTPR_14%7CPF13428.6%7C19%2CTPR_19%7CPF14559.6%7C10%2CTPR_19%7CPF14559.6%7C3.1e%2B03%2CTPR_19%7CPF14559.6%7C1%2CTPR_16%7CPF13432.6%7C13%2CTPR_16%7CPF13432.6%7C1.1%2CTPR_17%7CPF13431.6%7C1.1e%2B04%2CTPR_17%7CPF13431.6%7C1.8%2CTPR_17%7CPF13431.6%7C38%2CTPR_1%7CPF00515.28%7C1.1e%2B04%2CTPR_1%7CPF00515.28%7C9.2%2CTPR_1%7CPF00515.28%7C0.34%2CTPR_1%7CPF00515.28%7C1.2e%2B04%2CTPR_8%7CPF13181.6%7C8e%2B03%2CTPR_8%7CPF13181.6%7C87%2CTPR_8%7CPF13181.6%7C0.63%2CANAPC3%7CPF12895.7%7C2.9e%2B03%2CANAPC3%7CPF12895.7%7C0.081%2CPrefoldin%7CPF02996.17%7C4.3%2CPrefoldin%7CPF02996.17%7C32%2CABC_tran_CTD%7CPF16326.5%7C0.13%2CDUF2802%7CPF10975.8%7C0.34%2CDUF2802%7CPF10975.8%7C1.8e%2B03%2CHemX%7CPF04375.14%7C0.19%2CHemX%7CPF04375.14%7C9.6e%2B02%2CE1_UFD%7CPF09358.10%7C0.31
LSTA.19327.1	transdecoder	mRNA	1	4373	.	+	.	ID=LSTA.19327.1.p1;Parent=GENE.LSTA.19327.1~~LSTA.19327.1.p1;Name=ORF%20type%3Acomplete%20len%3A353%20%28%2B%29%2Cscore%3D89.00%2Clcl%7CNW_013423461.1_prot_XP_013087891.1_24294%7C51.226%7C7.53e-130%2CTPR_11%7CPF13414.6%7C4.7%2CTPR_11%7CPF13414.6%7C4.1e%2B03%2CTPR_11%7CPF13414.6%7C6.2e%2B02%2CTPR_11%7CPF13414.6%7C4.4%2CTPR_11%7CPF13414.6%7C2.3%2CTPR_2%7CPF07719.17%7C1.1e%2B04%2CTPR_2%7CPF07719.17%7C8.3e%2B03%2CTPR_2%7CPF07719.17%7C6.8%2CTPR_2%7CPF07719.17%7C0.09%2CTPR_14%7CPF13428.6%7C2.2%2CTPR_14%7CPF13428.6%7C3.3e%2B02%2CTPR_14%7CPF13428.6%7C19%2CTPR_19%7CPF14559.6%7C10%2CTPR_19%7CPF14559.6%7C3.1e%2B03%2CTPR_19%7CPF14559.6%7C1%2CTPR_16%7CPF13432.6%7C13%2CTPR_16%7CPF13432.6%7C1.1%2CTPR_17%7CPF13431.6%7C1.1e%2B04%2CTPR_17%7CPF13431.6%7C1.8%2CTPR_17%7CPF13431.6%7C38%2CTPR_1%7CPF00515.28%7C1.1e%2B04%2CTPR_1%7CPF00515.28%7C9.2%2CTPR_1%7CPF00515.28%7C0.34%2CTPR_1%7CPF00515.28%7C1.2e%2B04%2CTPR_8%7CPF13181.6%7C8e%2B03%2CTPR_8%7CPF13181.6%7C87%2CTPR_8%7CPF13181.6%7C0.63%2CANAPC3%7CPF12895.7%7C2.9e%2B03%2CANAPC3%7CPF12895.7%7C0.081%2CPrefoldin%7CPF02996.17%7C4.3%2CPrefoldin%7CPF02996.17%7C32%2CABC_tran_CTD%7CPF16326.5%7C0.13%2CDUF2802%7CPF10975.8%7C0.34%2CDUF2802%7CPF10975.8%7C1.8e%2B03%2CHemX%7CPF04375.14%7C0.19%2CHemX%7CPF04375.14%7C9.6e%2B02%2CE1_UFD%7CPF09358.10%7C0.31
LSTA.19327.1	transdecoder	five_prime_UTR	1	229	.	+	.	ID=LSTA.19327.1.p1.utr5p1;Parent=LSTA.19327.1.p1
LSTA.19327.1	transdecoder	exon	1	4373	.	+	.	ID=LSTA.19327.1.p1.exon1;Parent=LSTA.19327.1.p1
LSTA.19327.1	transdecoder	CDS	230	1288	.	+	0	ID=cds.LSTA.19327.1.p1;Parent=LSTA.19327.1.p1
LSTA.19327.1	transdecoder	three_prime_UTR	1289	4373	.	+	.	ID=LSTA.19327.1.p1.utr3p1;Parent=LSTA.19327.1.p1
LSTA.19328.1	transdecoder	gene	1	3219	.	+	.	ID=GENE.LSTA.19328.1~~LSTA.19328.1.p1;Name=ORF%20type%3A5prime_partial%20len%3A119%20%28%2B%29%2Cscore%3D17.30%2CMed25_VWA%7CPF11265.8%7C0.18%2CMed25_VWA%7CPF11265.8%7C1.1e%2B03
LSTA.19328.1	transdecoder	mRNA	1	3219	.	+	.	ID=LSTA.19328.1.p1;Parent=GENE.LSTA.19328.1~~LSTA.19328.1.p1;Name=ORF%20type%3A5prime_partial%20len%3A119%20%28%2B%29%2Cscore%3D17.30%2CMed25_VWA%7CPF11265.8%7C0.18%2CMed25_VWA%7CPF11265.8%7C1.1e%2B03
LSTA.19328.1	transdecoder	exon	1	3219	.	+	.	ID=LSTA.19328.1.p1.exon1;Parent=LSTA.19328.1.p1
LSTA.19328.1	transdecoder	CDS	1	357	.	+	0	ID=cds.LSTA.19328.1.p1;Parent=LSTA.19328.1.p1
LSTA.19328.1	transdecoder	three_prime_UTR	358	3219	.	+	.	ID=LSTA.19328.1.p1.utr3p1;Parent=LSTA.19328.1.p1
LSTA.19329.1	transdecoder	gene	1	656	.	+	.	ID=GENE.LSTA.19329.1~~LSTA.19329.1.p1;Name=ORF%20type%3A5prime_partial%20len%3A172%20%28%2B%29%2Cscore%3D25.95%2Clcl%7CNW_013423461.1_prot_XP_013087897.1_24296%7C73.571%7C7.97e-52%2CHCMVantigenic_N%7CPF12154.8%7C3.2e%2B03%2CHCMVantigenic_N%7CPF12154.8%7C2.9e%2B03%2CHCMVantigenic_N%7CPF12154.8%7C1.8e%2B04%2CHCMVantigenic_N%7CPF12154.8%7C0.078
LSTA.19329.1	transdecoder	mRNA	1	656	.	+	.	ID=LSTA.19329.1.p1;Parent=GENE.LSTA.19329.1~~LSTA.19329.1.p1;Name=ORF%20type%3A5prime_partial%20len%3A172%20%28%2B%29%2Cscore%3D25.95%2Clcl%7CNW_013423461.1_prot_XP_013087897.1_24296%7C73.571%7C7.97e-52%2CHCMVantigenic_N%7CPF12154.8%7C3.2e%2B03%2CHCMVantigenic_N%7CPF12154.8%7C2.9e%2B03%2CHCMVantigenic_N%7CPF12154.8%7C1.8e%2B04%2CHCMVantigenic_N%7CPF12154.8%7C0.078
LSTA.19329.1	transdecoder	exon	1	656	.	+	.	ID=LSTA.19329.1.p1.exon1;Parent=LSTA.19329.1.p1
LSTA.19329.1	transdecoder	CDS	1	516	.	+	0	ID=cds.LSTA.19329.1.p1;Parent=LSTA.19329.1.p1
LSTA.19329.1	transdecoder	three_prime_UTR	517	656	.	+	.	ID=LSTA.19329.1.p1.utr3p1;Parent=LSTA.19329.1.p1
LSTA.19329.2	transdecoder	gene	1	489	.	+	.	ID=GENE.LSTA.19329.2~~LSTA.19329.2.p1;Name=ORF%20type%3Ainternal%20len%3A164%20%28%2B%29%2Cscore%3D27.21%2Clcl%7CNW_013423461.1_prot_XP_013087897.1_24296%7C73.571%7C1.43e-51%2CHCMVantigenic_N%7CPF12154.8%7C1.9e%2B03%2CHCMVantigenic_N%7CPF12154.8%7C2.8e%2B03%2CHCMVantigenic_N%7CPF12154.8%7C1.8e%2B04%2CHCMVantigenic_N%7CPF12154.8%7C0.074
LSTA.19329.2	transdecoder	mRNA	1	489	.	+	.	ID=LSTA.19329.2.p1;Parent=GENE.LSTA.19329.2~~LSTA.19329.2.p1;Name=ORF%20type%3Ainternal%20len%3A164%20%28%2B%29%2Cscore%3D27.21%2Clcl%7CNW_013423461.1_prot_XP_013087897.1_24296%7C73.571%7C1.43e-51%2CHCMVantigenic_N%7CPF12154.8%7C1.9e%2B03%2CHCMVantigenic_N%7CPF12154.8%7C2.8e%2B03%2CHCMVantigenic_N%7CPF12154.8%7C1.8e%2B04%2CHCMVantigenic_N%7CPF12154.8%7C0.074
LSTA.19329.2	transdecoder	exon	1	489	.	+	.	ID=LSTA.19329.2.p1.exon1;Parent=LSTA.19329.2.p1
LSTA.19329.2	transdecoder	CDS	1	489	.	+	0	ID=cds.LSTA.19329.2.p1;Parent=LSTA.19329.2.p1
LSTA.19330.1	transdecoder	gene	1	2296	.	+	.	ID=GENE.LSTA.19330.1~~LSTA.19330.1.p1;Name=ORF%20type%3Acomplete%20len%3A590%20%28%2B%29%2Cscore%3D147.40%2Clcl%7CNW_013414669.1_prot_XP_013085044.1_21757%7C72.043%7C0.0%2CHydrolase%7CPF00702.26%7C2.3e-06%2CHydrolase%7CPF00702.26%7C0.055%2CCation_ATPase%7CPF13246.6%7C9.3e-05
LSTA.19330.1	transdecoder	mRNA	1	2296	.	+	.	ID=LSTA.19330.1.p1;Parent=GENE.LSTA.19330.1~~LSTA.19330.1.p1;Name=ORF%20type%3Acomplete%20len%3A590%20%28%2B%29%2Cscore%3D147.40%2Clcl%7CNW_013414669.1_prot_XP_013085044.1_21757%7C72.043%7C0.0%2CHydrolase%7CPF00702.26%7C2.3e-06%2CHydrolase%7CPF00702.26%7C0.055%2CCation_ATPase%7CPF13246.6%7C9.3e-05
LSTA.19330.1	transdecoder	five_prime_UTR	1	116	.	+	.	ID=LSTA.19330.1.p1.utr5p1;Parent=LSTA.19330.1.p1
LSTA.19330.1	transdecoder	exon	1	2296	.	+	.	ID=LSTA.19330.1.p1.exon1;Parent=LSTA.19330.1.p1
LSTA.19330.1	transdecoder	CDS	117	1886	.	+	0	ID=cds.LSTA.19330.1.p1;Parent=LSTA.19330.1.p1
LSTA.19330.1	transdecoder	three_prime_UTR	1887	2296	.	+	.	ID=LSTA.19330.1.p1.utr3p1;Parent=LSTA.19330.1.p1
LSTA.19331.1	transdecoder	gene	1	1369	.	+	.	ID=GENE.LSTA.19331.1~~LSTA.19331.1.p1;Name=ORF%20type%3Acomplete%20len%3A225%20%28%2B%29%2Cscore%3D60.62%2Clcl%7CNW_013513922.1_prot_XP_013063931.1_35548%7C60.090%7C5.22e-80%2CDUF4381%7CPF14316.6%7C0.53%2CDUF4381%7CPF14316.6%7C6.4e%2B03
LSTA.19331.1	transdecoder	mRNA	1	1369	.	+	.	ID=LSTA.19331.1.p1;Parent=GENE.LSTA.19331.1~~LSTA.19331.1.p1;Name=ORF%20type%3Acomplete%20len%3A225%20%28%2B%29%2Cscore%3D60.62%2Clcl%7CNW_013513922.1_prot_XP_013063931.1_35548%7C60.090%7C5.22e-80%2CDUF4381%7CPF14316.6%7C0.53%2CDUF4381%7CPF14316.6%7C6.4e%2B03
LSTA.19331.1	transdecoder	five_prime_UTR	1	491	.	+	.	ID=LSTA.19331.1.p1.utr5p1;Parent=LSTA.19331.1.p1
LSTA.19331.1	transdecoder	exon	1	1369	.	+	.	ID=LSTA.19331.1.p1.exon1;Parent=LSTA.19331.1.p1
LSTA.19331.1	transdecoder	CDS	492	1166	.	+	0	ID=cds.LSTA.19331.1.p1;Parent=LSTA.19331.1.p1
LSTA.19331.1	transdecoder	three_prime_UTR	1167	1369	.	+	.	ID=LSTA.19331.1.p1.utr3p1;Parent=LSTA.19331.1.p1
LSTA.19334.1	transdecoder	gene	1	4047	.	+	.	ID=GENE.LSTA.19334.1~~LSTA.19334.1.p2;Name=ORF%20type%3Acomplete%20len%3A125%20%28%2B%29%2Cscore%3D19.61%2CCLIP_SPH_Scar%7CPF18399.1%7C72%2CCLIP_SPH_Scar%7CPF18399.1%7C12%2CCLIP_SPH_Scar%7CPF18399.1%7C1e%2B03
LSTA.19334.1	transdecoder	mRNA	1	4047	.	+	.	ID=LSTA.19334.1.p2;Parent=GENE.LSTA.19334.1~~LSTA.19334.1.p2;Name=ORF%20type%3Acomplete%20len%3A125%20%28%2B%29%2Cscore%3D19.61%2CCLIP_SPH_Scar%7CPF18399.1%7C72%2CCLIP_SPH_Scar%7CPF18399.1%7C12%2CCLIP_SPH_Scar%7CPF18399.1%7C1e%2B03
LSTA.19334.1	transdecoder	five_prime_UTR	1	2496	.	+	.	ID=LSTA.19334.1.p2.utr5p1;Parent=LSTA.19334.1.p2
LSTA.19334.1	transdecoder	exon	1	4047	.	+	.	ID=LSTA.19334.1.p2.exon1;Parent=LSTA.19334.1.p2
LSTA.19334.1	transdecoder	CDS	2497	2871	.	+	0	ID=cds.LSTA.19334.1.p2;Parent=LSTA.19334.1.p2
LSTA.19334.1	transdecoder	three_prime_UTR	2872	4047	.	+	.	ID=LSTA.19334.1.p2.utr3p1;Parent=LSTA.19334.1.p2
LSTA.19334.1	transdecoder	gene	1	4047	.	-	.	ID=GENE.LSTA.19334.1~~LSTA.19334.1.p1;Name=ORF%20type%3Acomplete%20len%3A259%20%28-%29%2Cscore%3D65.93%2Clcl%7CNW_008709379.1_prot_XP_009058184.1_14585%7C51.220%7C3.14e-32%2C7TM_GPCR_Srw%7CPF10324.9%7C7.2e-07%2C7tm_1%7CPF00001.21%7C0.0025%2CDUF2512%7CPF10710.9%7C0.2
LSTA.19334.1	transdecoder	mRNA	1	4047	.	-	.	ID=LSTA.19334.1.p1;Parent=GENE.LSTA.19334.1~~LSTA.19334.1.p1;Name=ORF%20type%3Acomplete%20len%3A259%20%28-%29%2Cscore%3D65.93%2Clcl%7CNW_008709379.1_prot_XP_009058184.1_14585%7C51.220%7C3.14e-32%2C7TM_GPCR_Srw%7CPF10324.9%7C7.2e-07%2C7tm_1%7CPF00001.21%7C0.0025%2CDUF2512%7CPF10710.9%7C0.2
LSTA.19334.1	transdecoder	five_prime_UTR	3805	4047	.	-	.	ID=LSTA.19334.1.p1.utr5p1;Parent=LSTA.19334.1.p1
LSTA.19334.1	transdecoder	exon	1	4047	.	-	.	ID=LSTA.19334.1.p1.exon1;Parent=LSTA.19334.1.p1
LSTA.19334.1	transdecoder	CDS	3028	3804	.	-	0	ID=cds.LSTA.19334.1.p1;Parent=LSTA.19334.1.p1
LSTA.19334.1	transdecoder	three_prime_UTR	1	3027	.	-	.	ID=LSTA.19334.1.p1.utr3p1;Parent=LSTA.19334.1.p1
LSTA.19334.2	transdecoder	gene	1	3836	.	+	.	ID=GENE.LSTA.19334.2~~LSTA.19334.2.p2;Name=ORF%20type%3Acomplete%20len%3A125%20%28%2B%29%2Cscore%3D19.61%2CCLIP_SPH_Scar%7CPF18399.1%7C72%2CCLIP_SPH_Scar%7CPF18399.1%7C12%2CCLIP_SPH_Scar%7CPF18399.1%7C1e%2B03
LSTA.19334.2	transdecoder	mRNA	1	3836	.	+	.	ID=LSTA.19334.2.p2;Parent=GENE.LSTA.19334.2~~LSTA.19334.2.p2;Name=ORF%20type%3Acomplete%20len%3A125%20%28%2B%29%2Cscore%3D19.61%2CCLIP_SPH_Scar%7CPF18399.1%7C72%2CCLIP_SPH_Scar%7CPF18399.1%7C12%2CCLIP_SPH_Scar%7CPF18399.1%7C1e%2B03
LSTA.19334.2	transdecoder	five_prime_UTR	1	2285	.	+	.	ID=LSTA.19334.2.p2.utr5p1;Parent=LSTA.19334.2.p2
LSTA.19334.2	transdecoder	exon	1	3836	.	+	.	ID=LSTA.19334.2.p2.exon1;Parent=LSTA.19334.2.p2
LSTA.19334.2	transdecoder	CDS	2286	2660	.	+	0	ID=cds.LSTA.19334.2.p2;Parent=LSTA.19334.2.p2
LSTA.19334.2	transdecoder	three_prime_UTR	2661	3836	.	+	.	ID=LSTA.19334.2.p2.utr3p1;Parent=LSTA.19334.2.p2
LSTA.19334.2	transdecoder	gene	1	3836	.	-	.	ID=GENE.LSTA.19334.2~~LSTA.19334.2.p1;Name=ORF%20type%3Acomplete%20len%3A259%20%28-%29%2Cscore%3D65.93%2Clcl%7CNW_008709379.1_prot_XP_009058184.1_14585%7C51.220%7C3.14e-32%2C7TM_GPCR_Srw%7CPF10324.9%7C7.2e-07%2C7tm_1%7CPF00001.21%7C0.0025%2CDUF2512%7CPF10710.9%7C0.2
LSTA.19334.2	transdecoder	mRNA	1	3836	.	-	.	ID=LSTA.19334.2.p1;Parent=GENE.LSTA.19334.2~~LSTA.19334.2.p1;Name=ORF%20type%3Acomplete%20len%3A259%20%28-%29%2Cscore%3D65.93%2Clcl%7CNW_008709379.1_prot_XP_009058184.1_14585%7C51.220%7C3.14e-32%2C7TM_GPCR_Srw%7CPF10324.9%7C7.2e-07%2C7tm_1%7CPF00001.21%7C0.0025%2CDUF2512%7CPF10710.9%7C0.2
LSTA.19334.2	transdecoder	five_prime_UTR	3594	3836	.	-	.	ID=LSTA.19334.2.p1.utr5p1;Parent=LSTA.19334.2.p1
LSTA.19334.2	transdecoder	exon	1	3836	.	-	.	ID=LSTA.19334.2.p1.exon1;Parent=LSTA.19334.2.p1
LSTA.19334.2	transdecoder	CDS	2817	3593	.	-	0	ID=cds.LSTA.19334.2.p1;Parent=LSTA.19334.2.p1
LSTA.19334.2	transdecoder	three_prime_UTR	1	2816	.	-	.	ID=LSTA.19334.2.p1.utr3p1;Parent=LSTA.19334.2.p1
LSTA.19334.3	transdecoder	gene	1	2776	.	-	.	ID=GENE.LSTA.19334.3~~LSTA.19334.3.p1;Name=ORF%20type%3Acomplete%20len%3A259%20%28-%29%2Cscore%3D65.93%2Clcl%7CNW_008709379.1_prot_XP_009058184.1_14585%7C51.220%7C3.14e-32%2C7TM_GPCR_Srw%7CPF10324.9%7C7.2e-07%2C7tm_1%7CPF00001.21%7C0.0025%2CDUF2512%7CPF10710.9%7C0.2
LSTA.19334.3	transdecoder	mRNA	1	2776	.	-	.	ID=LSTA.19334.3.p1;Parent=GENE.LSTA.19334.3~~LSTA.19334.3.p1;Name=ORF%20type%3Acomplete%20len%3A259%20%28-%29%2Cscore%3D65.93%2Clcl%7CNW_008709379.1_prot_XP_009058184.1_14585%7C51.220%7C3.14e-32%2C7TM_GPCR_Srw%7CPF10324.9%7C7.2e-07%2C7tm_1%7CPF00001.21%7C0.0025%2CDUF2512%7CPF10710.9%7C0.2
LSTA.19334.3	transdecoder	five_prime_UTR	2534	2776	.	-	.	ID=LSTA.19334.3.p1.utr5p1;Parent=LSTA.19334.3.p1
LSTA.19334.3	transdecoder	exon	1	2776	.	-	.	ID=LSTA.19334.3.p1.exon1;Parent=LSTA.19334.3.p1
LSTA.19334.3	transdecoder	CDS	1757	2533	.	-	0	ID=cds.LSTA.19334.3.p1;Parent=LSTA.19334.3.p1
LSTA.19334.3	transdecoder	three_prime_UTR	1	1756	.	-	.	ID=LSTA.19334.3.p1.utr3p1;Parent=LSTA.19334.3.p1
LSTA.19334.3	transdecoder	gene	1	2776	.	+	.	ID=GENE.LSTA.19334.3~~LSTA.19334.3.p2;Name=ORF%20type%3Acomplete%20len%3A125%20%28%2B%29%2Cscore%3D19.61%2CCLIP_SPH_Scar%7CPF18399.1%7C72%2CCLIP_SPH_Scar%7CPF18399.1%7C12%2CCLIP_SPH_Scar%7CPF18399.1%7C1e%2B03
LSTA.19334.3	transdecoder	mRNA	1	2776	.	+	.	ID=LSTA.19334.3.p2;Parent=GENE.LSTA.19334.3~~LSTA.19334.3.p2;Name=ORF%20type%3Acomplete%20len%3A125%20%28%2B%29%2Cscore%3D19.61%2CCLIP_SPH_Scar%7CPF18399.1%7C72%2CCLIP_SPH_Scar%7CPF18399.1%7C12%2CCLIP_SPH_Scar%7CPF18399.1%7C1e%2B03
LSTA.19334.3	transdecoder	five_prime_UTR	1	1225	.	+	.	ID=LSTA.19334.3.p2.utr5p1;Parent=LSTA.19334.3.p2
LSTA.19334.3	transdecoder	exon	1	2776	.	+	.	ID=LSTA.19334.3.p2.exon1;Parent=LSTA.19334.3.p2
LSTA.19334.3	transdecoder	CDS	1226	1600	.	+	0	ID=cds.LSTA.19334.3.p2;Parent=LSTA.19334.3.p2
LSTA.19334.3	transdecoder	three_prime_UTR	1601	2776	.	+	.	ID=LSTA.19334.3.p2.utr3p1;Parent=LSTA.19334.3.p2
LSTA.19336.1	transdecoder	gene	1	1129	.	+	.	ID=GENE.LSTA.19336.1~~LSTA.19336.1.p2;Name=ORF%20type%3Acomplete%20len%3A146%20%28%2B%29%2Cscore%3D30.29%2Clcl%7CNW_004797393.1_prot_XP_005096265.1_8142%7C59.477%7C2.97e-53%2CNLE%7CPF08154.12%7C0.12%2CHCMV_UL124%7CPF17609.2%7C2.3e%2B03%2CHCMV_UL124%7CPF17609.2%7C0.18
LSTA.19336.1	transdecoder	mRNA	1	1129	.	+	.	ID=LSTA.19336.1.p2;Parent=GENE.LSTA.19336.1~~LSTA.19336.1.p2;Name=ORF%20type%3Acomplete%20len%3A146%20%28%2B%29%2Cscore%3D30.29%2Clcl%7CNW_004797393.1_prot_XP_005096265.1_8142%7C59.477%7C2.97e-53%2CNLE%7CPF08154.12%7C0.12%2CHCMV_UL124%7CPF17609.2%7C2.3e%2B03%2CHCMV_UL124%7CPF17609.2%7C0.18
LSTA.19336.1	transdecoder	five_prime_UTR	1	470	.	+	.	ID=LSTA.19336.1.p2.utr5p1;Parent=LSTA.19336.1.p2
LSTA.19336.1	transdecoder	exon	1	1129	.	+	.	ID=LSTA.19336.1.p2.exon1;Parent=LSTA.19336.1.p2
LSTA.19336.1	transdecoder	CDS	471	908	.	+	0	ID=cds.LSTA.19336.1.p2;Parent=LSTA.19336.1.p2
LSTA.19336.1	transdecoder	three_prime_UTR	909	1129	.	+	.	ID=LSTA.19336.1.p2.utr3p1;Parent=LSTA.19336.1.p2
LSTA.19336.2	transdecoder	gene	1	943	.	+	.	ID=GENE.LSTA.19336.2~~LSTA.19336.2.p3;Name=ORF%20type%3Acomplete%20len%3A131%20%28%2B%29%2Cscore%3D25.60%2Clcl%7CNW_004797393.1_prot_XP_005096265.1_8142%7C50.327%7C1.62e-37%2CNLE%7CPF08154.12%7C0.09%2CHCMV_UL124%7CPF17609.2%7C1.9e%2B03%2CHCMV_UL124%7CPF17609.2%7C0.14
LSTA.19336.2	transdecoder	mRNA	1	943	.	+	.	ID=LSTA.19336.2.p3;Parent=GENE.LSTA.19336.2~~LSTA.19336.2.p3;Name=ORF%20type%3Acomplete%20len%3A131%20%28%2B%29%2Cscore%3D25.60%2Clcl%7CNW_004797393.1_prot_XP_005096265.1_8142%7C50.327%7C1.62e-37%2CNLE%7CPF08154.12%7C0.09%2CHCMV_UL124%7CPF17609.2%7C1.9e%2B03%2CHCMV_UL124%7CPF17609.2%7C0.14
LSTA.19336.2	transdecoder	five_prime_UTR	1	470	.	+	.	ID=LSTA.19336.2.p3.utr5p1;Parent=LSTA.19336.2.p3
LSTA.19336.2	transdecoder	exon	1	943	.	+	.	ID=LSTA.19336.2.p3.exon1;Parent=LSTA.19336.2.p3
LSTA.19336.2	transdecoder	CDS	471	863	.	+	0	ID=cds.LSTA.19336.2.p3;Parent=LSTA.19336.2.p3
LSTA.19336.2	transdecoder	three_prime_UTR	864	943	.	+	.	ID=LSTA.19336.2.p3.utr3p1;Parent=LSTA.19336.2.p3
LSTA.19337.1	transdecoder	gene	1	607	.	+	.	ID=GENE.LSTA.19337.1~~LSTA.19337.1.p1;Name=ORF%20type%3A3prime_partial%20len%3A127%20%28%2B%29%2Cscore%3D21.46%2Clcl%7CNW_013218605.1_prot_XP_013072672.1_10785%7C99.206%7C1.18e-91%2CEF-hand_1%7CPF00036.32%7C1.4e%2B03%2CEF-hand_1%7CPF00036.32%7C13%2CEF-hand_1%7CPF00036.32%7C4.3e-07%2CEF-hand_1%7CPF00036.32%7C1.9e-07%2CEF-hand_7%7CPF13499.6%7C0.055%2CEF-hand_7%7CPF13499.6%7C0.00016%2CEF-hand_7%7CPF13499.6%7C1.2e-05%2CEF-hand_6%7CPF13405.6%7C1.5e%2B03%2CEF-hand_6%7CPF13405.6%7C6.3%2CEF-hand_6%7CPF13405.6%7C5.9e-07%2CEF-hand_6%7CPF13405.6%7C9.1e-05%2CEF-hand_5%7CPF13202.6%7C2.5e%2B03%2CEF-hand_5%7CPF13202.6%7C9.6%2CEF-hand_5%7CPF13202.6%7C3.9e-06%2CEF-hand_5%7CPF13202.6%7C0.00018%2CEF-hand_8%7CPF13833.6%7C1.7e%2B02%2CEF-hand_8%7CPF13833.6%7C8.1e-07%2CEF-hand_8%7CPF13833.6%7C0.1%2CSPARC_Ca_bdg%7CPF10591.9%7C3.2%2CSPARC_Ca_bdg%7CPF10591.9%7C0.73%2CEF-hand_9%7CPF14658.6%7C10%2CEF-hand_9%7CPF14658.6%7C6%2CDockerin_1%7CPF00404.18%7C9.2%2CDockerin_1%7CPF00404.18%7C73%2CEF-hand_4%7CPF12763.7%7C0.7%2CEF-hand_4%7CPF12763.7%7C1.6e%2B03
LSTA.19337.1	transdecoder	mRNA	1	607	.	+	.	ID=LSTA.19337.1.p1;Parent=GENE.LSTA.19337.1~~LSTA.19337.1.p1;Name=ORF%20type%3A3prime_partial%20len%3A127%20%28%2B%29%2Cscore%3D21.46%2Clcl%7CNW_013218605.1_prot_XP_013072672.1_10785%7C99.206%7C1.18e-91%2CEF-hand_1%7CPF00036.32%7C1.4e%2B03%2CEF-hand_1%7CPF00036.32%7C13%2CEF-hand_1%7CPF00036.32%7C4.3e-07%2CEF-hand_1%7CPF00036.32%7C1.9e-07%2CEF-hand_7%7CPF13499.6%7C0.055%2CEF-hand_7%7CPF13499.6%7C0.00016%2CEF-hand_7%7CPF13499.6%7C1.2e-05%2CEF-hand_6%7CPF13405.6%7C1.5e%2B03%2CEF-hand_6%7CPF13405.6%7C6.3%2CEF-hand_6%7CPF13405.6%7C5.9e-07%2CEF-hand_6%7CPF13405.6%7C9.1e-05%2CEF-hand_5%7CPF13202.6%7C2.5e%2B03%2CEF-hand_5%7CPF13202.6%7C9.6%2CEF-hand_5%7CPF13202.6%7C3.9e-06%2CEF-hand_5%7CPF13202.6%7C0.00018%2CEF-hand_8%7CPF13833.6%7C1.7e%2B02%2CEF-hand_8%7CPF13833.6%7C8.1e-07%2CEF-hand_8%7CPF13833.6%7C0.1%2CSPARC_Ca_bdg%7CPF10591.9%7C3.2%2CSPARC_Ca_bdg%7CPF10591.9%7C0.73%2CEF-hand_9%7CPF14658.6%7C10%2CEF-hand_9%7CPF14658.6%7C6%2CDockerin_1%7CPF00404.18%7C9.2%2CDockerin_1%7CPF00404.18%7C73%2CEF-hand_4%7CPF12763.7%7C0.7%2CEF-hand_4%7CPF12763.7%7C1.6e%2B03
LSTA.19337.1	transdecoder	five_prime_UTR	1	228	.	+	.	ID=LSTA.19337.1.p1.utr5p1;Parent=LSTA.19337.1.p1
LSTA.19337.1	transdecoder	exon	1	607	.	+	.	ID=LSTA.19337.1.p1.exon1;Parent=LSTA.19337.1.p1
LSTA.19337.1	transdecoder	CDS	229	606	.	+	0	ID=cds.LSTA.19337.1.p1;Parent=LSTA.19337.1.p1
LSTA.1934.1	transdecoder	gene	1	14262	.	+	.	ID=GENE.LSTA.1934.1~~LSTA.1934.1.p2;Name=ORF%20type%3A5prime_partial%20len%3A389%20%28%2B%29%2Cscore%3D119.85%2Clcl%7CNW_004798282.1_prot_XP_005111195.1_24814%7C68.182%7C4.81e-101%2CRIC3%7CPF15361.6%7C2.6e-28%2CRIC3%7CPF15361.6%7C4.4e%2B03%2CRIC3%7CPF15361.6%7C1.4e%2B04%2CHalogen_Hydrol%7CPF10112.9%7C0.023%2CEMC3_TMCO1%7CPF01956.16%7C1.9%2CEMC3_TMCO1%7CPF01956.16%7C4.5e%2B02
LSTA.1934.1	transdecoder	mRNA	1	14262	.	+	.	ID=LSTA.1934.1.p2;Parent=GENE.LSTA.1934.1~~LSTA.1934.1.p2;Name=ORF%20type%3A5prime_partial%20len%3A389%20%28%2B%29%2Cscore%3D119.85%2Clcl%7CNW_004798282.1_prot_XP_005111195.1_24814%7C68.182%7C4.81e-101%2CRIC3%7CPF15361.6%7C2.6e-28%2CRIC3%7CPF15361.6%7C4.4e%2B03%2CRIC3%7CPF15361.6%7C1.4e%2B04%2CHalogen_Hydrol%7CPF10112.9%7C0.023%2CEMC3_TMCO1%7CPF01956.16%7C1.9%2CEMC3_TMCO1%7CPF01956.16%7C4.5e%2B02
LSTA.1934.1	transdecoder	exon	1	14262	.	+	.	ID=LSTA.1934.1.p2.exon1;Parent=LSTA.1934.1.p2
LSTA.1934.1	transdecoder	CDS	1	1167	.	+	0	ID=cds.LSTA.1934.1.p2;Parent=LSTA.1934.1.p2
LSTA.1934.1	transdecoder	three_prime_UTR	1168	14262	.	+	.	ID=LSTA.1934.1.p2.utr3p1;Parent=LSTA.1934.1.p2
LSTA.1934.1	transdecoder	gene	1	14262	.	-	.	ID=GENE.LSTA.1934.1~~LSTA.1934.1.p1;Name=ORF%20type%3Acomplete%20len%3A1587%20%28-%29%2Cscore%3D491.01%2Clcl%7CNW_013193766.1_prot_XP_013065644.1_4515%7C48.926%7C0.0
LSTA.1934.1	transdecoder	mRNA	1	14262	.	-	.	ID=LSTA.1934.1.p1;Parent=GENE.LSTA.1934.1~~LSTA.1934.1.p1;Name=ORF%20type%3Acomplete%20len%3A1587%20%28-%29%2Cscore%3D491.01%2Clcl%7CNW_013193766.1_prot_XP_013065644.1_4515%7C48.926%7C0.0
LSTA.1934.1	transdecoder	five_prime_UTR	13759	14262	.	-	.	ID=LSTA.1934.1.p1.utr5p1;Parent=LSTA.1934.1.p1
LSTA.1934.1	transdecoder	exon	1	14262	.	-	.	ID=LSTA.1934.1.p1.exon1;Parent=LSTA.1934.1.p1
LSTA.1934.1	transdecoder	CDS	8998	13758	.	-	0	ID=cds.LSTA.1934.1.p1;Parent=LSTA.1934.1.p1
LSTA.1934.1	transdecoder	three_prime_UTR	1	8997	.	-	.	ID=LSTA.1934.1.p1.utr3p1;Parent=LSTA.1934.1.p1
LSTA.19341.1	transdecoder	gene	1	8062	.	+	.	ID=GENE.LSTA.19341.1~~LSTA.19341.1.p1;Name=ORF%20type%3Acomplete%20len%3A865%20%28%2B%29%2Cscore%3D165.25%2Clcl%7CNW_013193270.1_prot_XP_013065564.1_452%7C72.216%7C0.0%2CMFS_1%7CPF07690.16%7C1.3e-20%2CMFS_1%7CPF07690.16%7C3.5e-15%2CMFS_4%7CPF06779.14%7C2.4%2CMFS_4%7CPF06779.14%7C0.00057
LSTA.19341.1	transdecoder	mRNA	1	8062	.	+	.	ID=LSTA.19341.1.p1;Parent=GENE.LSTA.19341.1~~LSTA.19341.1.p1;Name=ORF%20type%3Acomplete%20len%3A865%20%28%2B%29%2Cscore%3D165.25%2Clcl%7CNW_013193270.1_prot_XP_013065564.1_452%7C72.216%7C0.0%2CMFS_1%7CPF07690.16%7C1.3e-20%2CMFS_1%7CPF07690.16%7C3.5e-15%2CMFS_4%7CPF06779.14%7C2.4%2CMFS_4%7CPF06779.14%7C0.00057
LSTA.19341.1	transdecoder	five_prime_UTR	1	1196	.	+	.	ID=LSTA.19341.1.p1.utr5p1;Parent=LSTA.19341.1.p1
LSTA.19341.1	transdecoder	exon	1	8062	.	+	.	ID=LSTA.19341.1.p1.exon1;Parent=LSTA.19341.1.p1
LSTA.19341.1	transdecoder	CDS	1197	3791	.	+	0	ID=cds.LSTA.19341.1.p1;Parent=LSTA.19341.1.p1
LSTA.19341.1	transdecoder	three_prime_UTR	3792	8062	.	+	.	ID=LSTA.19341.1.p1.utr3p1;Parent=LSTA.19341.1.p1
LSTA.19341.2	transdecoder	gene	1	8178	.	+	.	ID=GENE.LSTA.19341.2~~LSTA.19341.2.p1;Name=ORF%20type%3Acomplete%20len%3A865%20%28%2B%29%2Cscore%3D165.25%2Clcl%7CNW_013193270.1_prot_XP_013065564.1_452%7C72.216%7C0.0%2CMFS_1%7CPF07690.16%7C1.3e-20%2CMFS_1%7CPF07690.16%7C3.5e-15%2CMFS_4%7CPF06779.14%7C2.4%2CMFS_4%7CPF06779.14%7C0.00057
LSTA.19341.2	transdecoder	mRNA	1	8178	.	+	.	ID=LSTA.19341.2.p1;Parent=GENE.LSTA.19341.2~~LSTA.19341.2.p1;Name=ORF%20type%3Acomplete%20len%3A865%20%28%2B%29%2Cscore%3D165.25%2Clcl%7CNW_013193270.1_prot_XP_013065564.1_452%7C72.216%7C0.0%2CMFS_1%7CPF07690.16%7C1.3e-20%2CMFS_1%7CPF07690.16%7C3.5e-15%2CMFS_4%7CPF06779.14%7C2.4%2CMFS_4%7CPF06779.14%7C0.00057
LSTA.19341.2	transdecoder	five_prime_UTR	1	1312	.	+	.	ID=LSTA.19341.2.p1.utr5p1;Parent=LSTA.19341.2.p1
LSTA.19341.2	transdecoder	exon	1	8178	.	+	.	ID=LSTA.19341.2.p1.exon1;Parent=LSTA.19341.2.p1
LSTA.19341.2	transdecoder	CDS	1313	3907	.	+	0	ID=cds.LSTA.19341.2.p1;Parent=LSTA.19341.2.p1
LSTA.19341.2	transdecoder	three_prime_UTR	3908	8178	.	+	.	ID=LSTA.19341.2.p1.utr3p1;Parent=LSTA.19341.2.p1
LSTA.19341.3	transdecoder	gene	1	4234	.	+	.	ID=GENE.LSTA.19341.3~~LSTA.19341.3.p1;Name=ORF%20type%3Acomplete%20len%3A865%20%28%2B%29%2Cscore%3D165.25%2Clcl%7CNW_013193270.1_prot_XP_013065564.1_452%7C72.216%7C0.0%2CMFS_1%7CPF07690.16%7C1.3e-20%2CMFS_1%7CPF07690.16%7C3.5e-15%2CMFS_4%7CPF06779.14%7C2.4%2CMFS_4%7CPF06779.14%7C0.00057
LSTA.19341.3	transdecoder	mRNA	1	4234	.	+	.	ID=LSTA.19341.3.p1;Parent=GENE.LSTA.19341.3~~LSTA.19341.3.p1;Name=ORF%20type%3Acomplete%20len%3A865%20%28%2B%29%2Cscore%3D165.25%2Clcl%7CNW_013193270.1_prot_XP_013065564.1_452%7C72.216%7C0.0%2CMFS_1%7CPF07690.16%7C1.3e-20%2CMFS_1%7CPF07690.16%7C3.5e-15%2CMFS_4%7CPF06779.14%7C2.4%2CMFS_4%7CPF06779.14%7C0.00057
LSTA.19341.3	transdecoder	five_prime_UTR	1	1583	.	+	.	ID=LSTA.19341.3.p1.utr5p1;Parent=LSTA.19341.3.p1
LSTA.19341.3	transdecoder	exon	1	4234	.	+	.	ID=LSTA.19341.3.p1.exon1;Parent=LSTA.19341.3.p1
LSTA.19341.3	transdecoder	CDS	1584	4178	.	+	0	ID=cds.LSTA.19341.3.p1;Parent=LSTA.19341.3.p1
LSTA.19341.3	transdecoder	three_prime_UTR	4179	4234	.	+	.	ID=LSTA.19341.3.p1.utr3p1;Parent=LSTA.19341.3.p1
LSTA.19342.1	transdecoder	gene	1	335	.	+	.	ID=GENE.LSTA.19342.1~~LSTA.19342.1.p1;Name=ORF%20type%3Ainternal%20len%3A112%20%28%2B%29%2Cscore%3D26.51%2Clcl%7CNW_013193270.1_prot_XP_013065623.1_456%7C75.238%7C3.10e-47%2CBaculo_PEP_C%7CPF04513.12%7C0.0011%2CCOG5%7CPF10392.9%7C0.0078%2CHormone_1%7CPF00103.20%7C2%2CHormone_1%7CPF00103.20%7C0.15%2CCK2S%7CPF15011.6%7C0.018%2CDUF5505%7CPF17610.2%7C0.029%2CTup_N%7CPF08581.10%7C1.1%2CTup_N%7CPF08581.10%7C9.3%2CNAS%7CPF03059.16%7C0.027%2CCol_cuticle_N%7CPF01484.17%7C1.2e%2B04%2CCol_cuticle_N%7CPF01484.17%7C0.26%2CDUF1664%7CPF07889.12%7C4.8%2CDUF1664%7CPF07889.12%7C23
LSTA.19342.1	transdecoder	mRNA	1	335	.	+	.	ID=LSTA.19342.1.p1;Parent=GENE.LSTA.19342.1~~LSTA.19342.1.p1;Name=ORF%20type%3Ainternal%20len%3A112%20%28%2B%29%2Cscore%3D26.51%2Clcl%7CNW_013193270.1_prot_XP_013065623.1_456%7C75.238%7C3.10e-47%2CBaculo_PEP_C%7CPF04513.12%7C0.0011%2CCOG5%7CPF10392.9%7C0.0078%2CHormone_1%7CPF00103.20%7C2%2CHormone_1%7CPF00103.20%7C0.15%2CCK2S%7CPF15011.6%7C0.018%2CDUF5505%7CPF17610.2%7C0.029%2CTup_N%7CPF08581.10%7C1.1%2CTup_N%7CPF08581.10%7C9.3%2CNAS%7CPF03059.16%7C0.027%2CCol_cuticle_N%7CPF01484.17%7C1.2e%2B04%2CCol_cuticle_N%7CPF01484.17%7C0.26%2CDUF1664%7CPF07889.12%7C4.8%2CDUF1664%7CPF07889.12%7C23
LSTA.19342.1	transdecoder	exon	1	335	.	+	.	ID=LSTA.19342.1.p1.exon1;Parent=LSTA.19342.1.p1
LSTA.19342.1	transdecoder	CDS	1	333	.	+	0	ID=cds.LSTA.19342.1.p1;Parent=LSTA.19342.1.p1
LSTA.19343.1	transdecoder	gene	1	8603	.	+	.	ID=GENE.LSTA.19343.1~~LSTA.19343.1.p1;Name=ORF%20type%3Acomplete%20len%3A902%20%28%2B%29%2Cscore%3D113.44%2Clcl%7CNW_004797536.1_prot_XP_012939436.1_13569%7C43.684%7C2.55e-131%2Czf-H2C2_2%7CPF13465.6%7C1.5e%2B04%2Czf-H2C2_2%7CPF13465.6%7C3.4e%2B02%2Czf-H2C2_2%7CPF13465.6%7C0.011%2Czf-H2C2_2%7CPF13465.6%7C0.0011%2Czf-H2C2_2%7CPF13465.6%7C0.00029%2Czf-H2C2_2%7CPF13465.6%7C0.26%2Czf-H2C2_2%7CPF13465.6%7C0.086%2Czf-H2C2_2%7CPF13465.6%7C1.2e-05%2Czf-H2C2_2%7CPF13465.6%7C5.5e-06%2Czf-H2C2_2%7CPF13465.6%7C0.001%2Czf-H2C2_2%7CPF13465.6%7C5e%2B02%2Czf-C2H2_4%7CPF13894.6%7C98%2Czf-C2H2_4%7CPF13894.6%7C7.4%2Czf-C2H2_4%7CPF13894.6%7C4.5e%2B03%2Czf-C2H2_4%7CPF13894.6%7C0.062%2Czf-C2H2_4%7CPF13894.6%7C0.017%2Czf-C2H2_4%7CPF13894.6%7C0.25%2Czf-C2H2_4%7CPF13894.6%7C0.01%2Czf-C2H2_4%7CPF13894.6%7C0.011%2Czf-C2H2_4%7CPF13894.6%7C0.018%2Czf-C2H2_4%7CPF13894.6%7C1.4%2Czf-C2H2_4%7CPF13894.6%7C0.051%2Czf-C2H2%7CPF00096.26%7C4.5e%2B03%2Czf-C2H2%7CPF00096.26%7C8.4e%2B02%2Czf-C2H2%7CPF00096.26%7C2.5e%2B02%2Czf-C2H2%7CPF00096.26%7C1.8e%2B04%2Czf-C2H2%7CPF00096.26%7C0.0056%2Czf-C2H2%7CPF00096.26%7C0.041%2Czf-C2H2%7CPF00096.26%7C2.9%2Czf-C2H2%7CPF00096.26%7C0.00011%2Czf-C2H2%7CPF00096.26%7C0.009%2Czf-C2H2%7CPF00096.26%7C0.00027%2Czf-C2H2%7CPF00096.26%7C0.0024%2Czf-C2H2%7CPF00096.26%7C0.46%2Czf-C2H2_jaz%7CPF12171.8%7C1.1e%2B04%2Czf-C2H2_jaz%7CPF12171.8%7C1.2e%2B04%2Czf-C2H2_jaz%7CPF12171.8%7C1.2e%2B03%2Czf-C2H2_jaz%7CPF12171.8%7C2.4%2Czf-C2H2_jaz%7CPF12171.8%7C22%2Czf-C2H2_jaz%7CPF12171.8%7C1.3e%2B03%2Czf-C2H2_jaz%7CPF12171.8%7C0.17%2Czf-C2H2_jaz%7CPF12171.8%7C1%2Czf-C2H2_jaz%7CPF12171.8%7C0.011%2Czf-C2H2_jaz%7CPF12171.8%7C9.8%2Czf-C2H2_jaz%7CPF12171.8%7C1.5%2Czf-met%7CPF12874.7%7C5.2e%2B03%2Czf-met%7CPF12874.7%7C1.8e%2B04%2Czf-met%7CPF12874.7%7C1.8%2Czf-met%7CPF12874.7%7C51%2Czf-met%7CPF12874.7%7C4.5e%2B02%2Czf-met%7CPF12874.7%7C1.5%2Czf-met%7CPF12874.7%7C53%2Czf-met%7CPF12874.7%7C0.031%2Czf-met%7CPF12874.7%7C1.4e%2B02%2Czf-met%7CPF12874.7%7C0.28%2Czf-Di19%7CPF05605.12%7C1.8e%2B04%2Czf-Di19%7CPF05605.12%7C2%2Czf-Di19%7CPF05605.12%7C3.4%2Czf-Di19%7CPF05605.12%7C0.00017%2Czf-Di19%7CPF05605.12%7C51%2Czf-Di19%7CPF05605.12%7C1.4e%2B02%2Czf-C2H2_8%7CPF15909.5%7C2.4e%2B02%2Czf-C2H2_8%7CPF15909.5%7C0.046%2Czf-C2H2_8%7CPF15909.5%7C0.0075%2Czf-C2H2_8%7CPF15909.5%7C6.2%2Czf-C2H2_8%7CPF15909.5%7C9.1e%2B03%2Czf-C2H2_11%7CPF16622.5%7C5.1e%2B03%2Czf-C2H2_11%7CPF16622.5%7C1.5e%2B04%2Czf-C2H2_11%7CPF16622.5%7C23%2Czf-C2H2_11%7CPF16622.5%7C2.6e%2B03%2Czf-C2H2_11%7CPF16622.5%7C8.9e%2B02%2Czf-C2H2_11%7CPF16622.5%7C1.8e%2B02%2Czf-C2H2_11%7CPF16622.5%7C7.6e%2B03%2Czf-C2H2_11%7CPF16622.5%7C4.5e%2B03%2Czf-C2H2_11%7CPF16622.5%7C0.0028%2Czf-C2H2_11%7CPF16622.5%7C1.2e%2B04%2Czf-C2H2_3rep%7CPF18868.1%7C8.6e%2B02%2Czf-C2H2_3rep%7CPF18868.1%7C1.7e%2B02%2Czf-C2H2_3rep%7CPF18868.1%7C1.6e%2B03%2Czf-C2H2_3rep%7CPF18868.1%7C0.012%2Czf-C2H2_3rep%7CPF18868.1%7C6.3e%2B02%2Czf-C2H2_3rep%7CPF18868.1%7C18%2Czf-C2H2_3rep%7CPF18868.1%7C3.2%2CBolA%7CPF01722.18%7C9.8e%2B03%2CBolA%7CPF01722.18%7C25%2CBolA%7CPF01722.18%7C8.7
LSTA.19343.1	transdecoder	mRNA	1	8603	.	+	.	ID=LSTA.19343.1.p1;Parent=GENE.LSTA.19343.1~~LSTA.19343.1.p1;Name=ORF%20type%3Acomplete%20len%3A902%20%28%2B%29%2Cscore%3D113.44%2Clcl%7CNW_004797536.1_prot_XP_012939436.1_13569%7C43.684%7C2.55e-131%2Czf-H2C2_2%7CPF13465.6%7C1.5e%2B04%2Czf-H2C2_2%7CPF13465.6%7C3.4e%2B02%2Czf-H2C2_2%7CPF13465.6%7C0.011%2Czf-H2C2_2%7CPF13465.6%7C0.0011%2Czf-H2C2_2%7CPF13465.6%7C0.00029%2Czf-H2C2_2%7CPF13465.6%7C0.26%2Czf-H2C2_2%7CPF13465.6%7C0.086%2Czf-H2C2_2%7CPF13465.6%7C1.2e-05%2Czf-H2C2_2%7CPF13465.6%7C5.5e-06%2Czf-H2C2_2%7CPF13465.6%7C0.001%2Czf-H2C2_2%7CPF13465.6%7C5e%2B02%2Czf-C2H2_4%7CPF13894.6%7C98%2Czf-C2H2_4%7CPF13894.6%7C7.4%2Czf-C2H2_4%7CPF13894.6%7C4.5e%2B03%2Czf-C2H2_4%7CPF13894.6%7C0.062%2Czf-C2H2_4%7CPF13894.6%7C0.017%2Czf-C2H2_4%7CPF13894.6%7C0.25%2Czf-C2H2_4%7CPF13894.6%7C0.01%2Czf-C2H2_4%7CPF13894.6%7C0.011%2Czf-C2H2_4%7CPF13894.6%7C0.018%2Czf-C2H2_4%7CPF13894.6%7C1.4%2Czf-C2H2_4%7CPF13894.6%7C0.051%2Czf-C2H2%7CPF00096.26%7C4.5e%2B03%2Czf-C2H2%7CPF00096.26%7C8.4e%2B02%2Czf-C2H2%7CPF00096.26%7C2.5e%2B02%2Czf-C2H2%7CPF00096.26%7C1.8e%2B04%2Czf-C2H2%7CPF00096.26%7C0.0056%2Czf-C2H2%7CPF00096.26%7C0.041%2Czf-C2H2%7CPF00096.26%7C2.9%2Czf-C2H2%7CPF00096.26%7C0.00011%2Czf-C2H2%7CPF00096.26%7C0.009%2Czf-C2H2%7CPF00096.26%7C0.00027%2Czf-C2H2%7CPF00096.26%7C0.0024%2Czf-C2H2%7CPF00096.26%7C0.46%2Czf-C2H2_jaz%7CPF12171.8%7C1.1e%2B04%2Czf-C2H2_jaz%7CPF12171.8%7C1.2e%2B04%2Czf-C2H2_jaz%7CPF12171.8%7C1.2e%2B03%2Czf-C2H2_jaz%7CPF12171.8%7C2.4%2Czf-C2H2_jaz%7CPF12171.8%7C22%2Czf-C2H2_jaz%7CPF12171.8%7C1.3e%2B03%2Czf-C2H2_jaz%7CPF12171.8%7C0.17%2Czf-C2H2_jaz%7CPF12171.8%7C1%2Czf-C2H2_jaz%7CPF12171.8%7C0.011%2Czf-C2H2_jaz%7CPF12171.8%7C9.8%2Czf-C2H2_jaz%7CPF12171.8%7C1.5%2Czf-met%7CPF12874.7%7C5.2e%2B03%2Czf-met%7CPF12874.7%7C1.8e%2B04%2Czf-met%7CPF12874.7%7C1.8%2Czf-met%7CPF12874.7%7C51%2Czf-met%7CPF12874.7%7C4.5e%2B02%2Czf-met%7CPF12874.7%7C1.5%2Czf-met%7CPF12874.7%7C53%2Czf-met%7CPF12874.7%7C0.031%2Czf-met%7CPF12874.7%7C1.4e%2B02%2Czf-met%7CPF12874.7%7C0.28%2Czf-Di19%7CPF05605.12%7C1.8e%2B04%2Czf-Di19%7CPF05605.12%7C2%2Czf-Di19%7CPF05605.12%7C3.4%2Czf-Di19%7CPF05605.12%7C0.00017%2Czf-Di19%7CPF05605.12%7C51%2Czf-Di19%7CPF05605.12%7C1.4e%2B02%2Czf-C2H2_8%7CPF15909.5%7C2.4e%2B02%2Czf-C2H2_8%7CPF15909.5%7C0.046%2Czf-C2H2_8%7CPF15909.5%7C0.0075%2Czf-C2H2_8%7CPF15909.5%7C6.2%2Czf-C2H2_8%7CPF15909.5%7C9.1e%2B03%2Czf-C2H2_11%7CPF16622.5%7C5.1e%2B03%2Czf-C2H2_11%7CPF16622.5%7C1.5e%2B04%2Czf-C2H2_11%7CPF16622.5%7C23%2Czf-C2H2_11%7CPF16622.5%7C2.6e%2B03%2Czf-C2H2_11%7CPF16622.5%7C8.9e%2B02%2Czf-C2H2_11%7CPF16622.5%7C1.8e%2B02%2Czf-C2H2_11%7CPF16622.5%7C7.6e%2B03%2Czf-C2H2_11%7CPF16622.5%7C4.5e%2B03%2Czf-C2H2_11%7CPF16622.5%7C0.0028%2Czf-C2H2_11%7CPF16622.5%7C1.2e%2B04%2Czf-C2H2_3rep%7CPF18868.1%7C8.6e%2B02%2Czf-C2H2_3rep%7CPF18868.1%7C1.7e%2B02%2Czf-C2H2_3rep%7CPF18868.1%7C1.6e%2B03%2Czf-C2H2_3rep%7CPF18868.1%7C0.012%2Czf-C2H2_3rep%7CPF18868.1%7C6.3e%2B02%2Czf-C2H2_3rep%7CPF18868.1%7C18%2Czf-C2H2_3rep%7CPF18868.1%7C3.2%2CBolA%7CPF01722.18%7C9.8e%2B03%2CBolA%7CPF01722.18%7C25%2CBolA%7CPF01722.18%7C8.7
LSTA.19343.1	transdecoder	five_prime_UTR	1	764	.	+	.	ID=LSTA.19343.1.p1.utr5p1;Parent=LSTA.19343.1.p1
LSTA.19343.1	transdecoder	exon	1	8603	.	+	.	ID=LSTA.19343.1.p1.exon1;Parent=LSTA.19343.1.p1
LSTA.19343.1	transdecoder	CDS	765	3470	.	+	0	ID=cds.LSTA.19343.1.p1;Parent=LSTA.19343.1.p1
LSTA.19343.1	transdecoder	three_prime_UTR	3471	8603	.	+	.	ID=LSTA.19343.1.p1.utr3p1;Parent=LSTA.19343.1.p1
LSTA.19343.1	transdecoder	gene	1	8603	.	-	.	ID=GENE.LSTA.19343.1~~LSTA.19343.1.p2;Name=ORF%20type%3Acomplete%20len%3A113%20%28-%29%2Cscore%3D1.27%2CDUF727%7CPF05303.12%7C0.014
LSTA.19343.1	transdecoder	mRNA	1	8603	.	-	.	ID=LSTA.19343.1.p2;Parent=GENE.LSTA.19343.1~~LSTA.19343.1.p2;Name=ORF%20type%3Acomplete%20len%3A113%20%28-%29%2Cscore%3D1.27%2CDUF727%7CPF05303.12%7C0.014
LSTA.19343.1	transdecoder	five_prime_UTR	7076	8603	.	-	.	ID=LSTA.19343.1.p2.utr5p1;Parent=LSTA.19343.1.p2
LSTA.19343.1	transdecoder	exon	1	8603	.	-	.	ID=LSTA.19343.1.p2.exon1;Parent=LSTA.19343.1.p2
LSTA.19343.1	transdecoder	CDS	6737	7075	.	-	0	ID=cds.LSTA.19343.1.p2;Parent=LSTA.19343.1.p2
LSTA.19343.1	transdecoder	three_prime_UTR	1	6736	.	-	.	ID=LSTA.19343.1.p2.utr3p1;Parent=LSTA.19343.1.p2
LSTA.19344.1	transdecoder	gene	1	9175	.	+	.	ID=GENE.LSTA.19344.1~~LSTA.19344.1.p2;Name=ORF%20type%3A5prime_partial%20len%3A349%20%28%2B%29%2Cscore%3D63.05%2Clcl%7CNW_013193270.1_prot_XP_013065623.1_456%7C77.077%7C0.0%2Cfn3%7CPF00041.21%7C0.019%2Cfn3%7CPF00041.21%7C1.1e%2B03%2CPur_ac_phosph_N%7CPF16656.5%7C0.25%2CPur_ac_phosph_N%7CPF16656.5%7C1.1e%2B04%2CPur_ac_phosph_N%7CPF16656.5%7C1.9e%2B02
LSTA.19344.1	transdecoder	mRNA	1	9175	.	+	.	ID=LSTA.19344.1.p2;Parent=GENE.LSTA.19344.1~~LSTA.19344.1.p2;Name=ORF%20type%3A5prime_partial%20len%3A349%20%28%2B%29%2Cscore%3D63.05%2Clcl%7CNW_013193270.1_prot_XP_013065623.1_456%7C77.077%7C0.0%2Cfn3%7CPF00041.21%7C0.019%2Cfn3%7CPF00041.21%7C1.1e%2B03%2CPur_ac_phosph_N%7CPF16656.5%7C0.25%2CPur_ac_phosph_N%7CPF16656.5%7C1.1e%2B04%2CPur_ac_phosph_N%7CPF16656.5%7C1.9e%2B02
LSTA.19344.1	transdecoder	exon	1	9175	.	+	.	ID=LSTA.19344.1.p2.exon1;Parent=LSTA.19344.1.p2
LSTA.19344.1	transdecoder	CDS	1	1047	.	+	0	ID=cds.LSTA.19344.1.p2;Parent=LSTA.19344.1.p2
LSTA.19344.1	transdecoder	three_prime_UTR	1048	9175	.	+	.	ID=LSTA.19344.1.p2.utr3p1;Parent=LSTA.19344.1.p2
LSTA.19344.1	transdecoder	gene	1	9175	.	-	.	ID=GENE.LSTA.19344.1~~LSTA.19344.1.p1;Name=ORF%20type%3Acomplete%20len%3A902%20%28-%29%2Cscore%3D113.44%2Clcl%7CNW_004797536.1_prot_XP_012939436.1_13569%7C43.684%7C2.55e-131%2Czf-H2C2_2%7CPF13465.6%7C1.5e%2B04%2Czf-H2C2_2%7CPF13465.6%7C3.4e%2B02%2Czf-H2C2_2%7CPF13465.6%7C0.011%2Czf-H2C2_2%7CPF13465.6%7C0.0011%2Czf-H2C2_2%7CPF13465.6%7C0.00029%2Czf-H2C2_2%7CPF13465.6%7C0.26%2Czf-H2C2_2%7CPF13465.6%7C0.086%2Czf-H2C2_2%7CPF13465.6%7C1.2e-05%2Czf-H2C2_2%7CPF13465.6%7C5.5e-06%2Czf-H2C2_2%7CPF13465.6%7C0.001%2Czf-H2C2_2%7CPF13465.6%7C5e%2B02%2Czf-C2H2_4%7CPF13894.6%7C98%2Czf-C2H2_4%7CPF13894.6%7C7.4%2Czf-C2H2_4%7CPF13894.6%7C4.5e%2B03%2Czf-C2H2_4%7CPF13894.6%7C0.062%2Czf-C2H2_4%7CPF13894.6%7C0.017%2Czf-C2H2_4%7CPF13894.6%7C0.25%2Czf-C2H2_4%7CPF13894.6%7C0.01%2Czf-C2H2_4%7CPF13894.6%7C0.011%2Czf-C2H2_4%7CPF13894.6%7C0.018%2Czf-C2H2_4%7CPF13894.6%7C1.4%2Czf-C2H2_4%7CPF13894.6%7C0.051%2Czf-C2H2%7CPF00096.26%7C4.5e%2B03%2Czf-C2H2%7CPF00096.26%7C8.4e%2B02%2Czf-C2H2%7CPF00096.26%7C2.5e%2B02%2Czf-C2H2%7CPF00096.26%7C1.8e%2B04%2Czf-C2H2%7CPF00096.26%7C0.0056%2Czf-C2H2%7CPF00096.26%7C0.041%2Czf-C2H2%7CPF00096.26%7C2.9%2Czf-C2H2%7CPF00096.26%7C0.00011%2Czf-C2H2%7CPF00096.26%7C0.009%2Czf-C2H2%7CPF00096.26%7C0.00027%2Czf-C2H2%7CPF00096.26%7C0.0024%2Czf-C2H2%7CPF00096.26%7C0.46%2Czf-C2H2_jaz%7CPF12171.8%7C1.1e%2B04%2Czf-C2H2_jaz%7CPF12171.8%7C1.2e%2B04%2Czf-C2H2_jaz%7CPF12171.8%7C1.2e%2B03%2Czf-C2H2_jaz%7CPF12171.8%7C2.4%2Czf-C2H2_jaz%7CPF12171.8%7C22%2Czf-C2H2_jaz%7CPF12171.8%7C1.3e%2B03%2Czf-C2H2_jaz%7CPF12171.8%7C0.17%2Czf-C2H2_jaz%7CPF12171.8%7C1%2Czf-C2H2_jaz%7CPF12171.8%7C0.011%2Czf-C2H2_jaz%7CPF12171.8%7C9.8%2Czf-C2H2_jaz%7CPF12171.8%7C1.5%2Czf-met%7CPF12874.7%7C5.2e%2B03%2Czf-met%7CPF12874.7%7C1.8e%2B04%2Czf-met%7CPF12874.7%7C1.8%2Czf-met%7CPF12874.7%7C51%2Czf-met%7CPF12874.7%7C4.5e%2B02%2Czf-met%7CPF12874.7%7C1.5%2Czf-met%7CPF12874.7%7C53%2Czf-met%7CPF12874.7%7C0.031%2Czf-met%7CPF12874.7%7C1.4e%2B02%2Czf-met%7CPF12874.7%7C0.28%2Czf-Di19%7CPF05605.12%7C1.8e%2B04%2Czf-Di19%7CPF05605.12%7C2%2Czf-Di19%7CPF05605.12%7C3.4%2Czf-Di19%7CPF05605.12%7C0.00017%2Czf-Di19%7CPF05605.12%7C51%2Czf-Di19%7CPF05605.12%7C1.4e%2B02%2Czf-C2H2_8%7CPF15909.5%7C2.4e%2B02%2Czf-C2H2_8%7CPF15909.5%7C0.046%2Czf-C2H2_8%7CPF15909.5%7C0.0075%2Czf-C2H2_8%7CPF15909.5%7C6.2%2Czf-C2H2_8%7CPF15909.5%7C9.1e%2B03%2Czf-C2H2_11%7CPF16622.5%7C5.1e%2B03%2Czf-C2H2_11%7CPF16622.5%7C1.5e%2B04%2Czf-C2H2_11%7CPF16622.5%7C23%2Czf-C2H2_11%7CPF16622.5%7C2.6e%2B03%2Czf-C2H2_11%7CPF16622.5%7C8.9e%2B02%2Czf-C2H2_11%7CPF16622.5%7C1.8e%2B02%2Czf-C2H2_11%7CPF16622.5%7C7.6e%2B03%2Czf-C2H2_11%7CPF16622.5%7C4.5e%2B03%2Czf-C2H2_11%7CPF16622.5%7C0.0028%2Czf-C2H2_11%7CPF16622.5%7C1.2e%2B04%2Czf-C2H2_3rep%7CPF18868.1%7C8.6e%2B02%2Czf-C2H2_3rep%7CPF18868.1%7C1.7e%2B02%2Czf-C2H2_3rep%7CPF18868.1%7C1.6e%2B03%2Czf-C2H2_3rep%7CPF18868.1%7C0.012%2Czf-C2H2_3rep%7CPF18868.1%7C6.3e%2B02%2Czf-C2H2_3rep%7CPF18868.1%7C18%2Czf-C2H2_3rep%7CPF18868.1%7C3.2%2CBolA%7CPF01722.18%7C9.8e%2B03%2CBolA%7CPF01722.18%7C25%2CBolA%7CPF01722.18%7C8.7
LSTA.19344.1	transdecoder	mRNA	1	9175	.	-	.	ID=LSTA.19344.1.p1;Parent=GENE.LSTA.19344.1~~LSTA.19344.1.p1;Name=ORF%20type%3Acomplete%20len%3A902%20%28-%29%2Cscore%3D113.44%2Clcl%7CNW_004797536.1_prot_XP_012939436.1_13569%7C43.684%7C2.55e-131%2Czf-H2C2_2%7CPF13465.6%7C1.5e%2B04%2Czf-H2C2_2%7CPF13465.6%7C3.4e%2B02%2Czf-H2C2_2%7CPF13465.6%7C0.011%2Czf-H2C2_2%7CPF13465.6%7C0.0011%2Czf-H2C2_2%7CPF13465.6%7C0.00029%2Czf-H2C2_2%7CPF13465.6%7C0.26%2Czf-H2C2_2%7CPF13465.6%7C0.086%2Czf-H2C2_2%7CPF13465.6%7C1.2e-05%2Czf-H2C2_2%7CPF13465.6%7C5.5e-06%2Czf-H2C2_2%7CPF13465.6%7C0.001%2Czf-H2C2_2%7CPF13465.6%7C5e%2B02%2Czf-C2H2_4%7CPF13894.6%7C98%2Czf-C2H2_4%7CPF13894.6%7C7.4%2Czf-C2H2_4%7CPF13894.6%7C4.5e%2B03%2Czf-C2H2_4%7CPF13894.6%7C0.062%2Czf-C2H2_4%7CPF13894.6%7C0.017%2Czf-C2H2_4%7CPF13894.6%7C0.25%2Czf-C2H2_4%7CPF13894.6%7C0.01%2Czf-C2H2_4%7CPF13894.6%7C0.011%2Czf-C2H2_4%7CPF13894.6%7C0.018%2Czf-C2H2_4%7CPF13894.6%7C1.4%2Czf-C2H2_4%7CPF13894.6%7C0.051%2Czf-C2H2%7CPF00096.26%7C4.5e%2B03%2Czf-C2H2%7CPF00096.26%7C8.4e%2B02%2Czf-C2H2%7CPF00096.26%7C2.5e%2B02%2Czf-C2H2%7CPF00096.26%7C1.8e%2B04%2Czf-C2H2%7CPF00096.26%7C0.0056%2Czf-C2H2%7CPF00096.26%7C0.041%2Czf-C2H2%7CPF00096.26%7C2.9%2Czf-C2H2%7CPF00096.26%7C0.00011%2Czf-C2H2%7CPF00096.26%7C0.009%2Czf-C2H2%7CPF00096.26%7C0.00027%2Czf-C2H2%7CPF00096.26%7C0.0024%2Czf-C2H2%7CPF00096.26%7C0.46%2Czf-C2H2_jaz%7CPF12171.8%7C1.1e%2B04%2Czf-C2H2_jaz%7CPF12171.8%7C1.2e%2B04%2Czf-C2H2_jaz%7CPF12171.8%7C1.2e%2B03%2Czf-C2H2_jaz%7CPF12171.8%7C2.4%2Czf-C2H2_jaz%7CPF12171.8%7C22%2Czf-C2H2_jaz%7CPF12171.8%7C1.3e%2B03%2Czf-C2H2_jaz%7CPF12171.8%7C0.17%2Czf-C2H2_jaz%7CPF12171.8%7C1%2Czf-C2H2_jaz%7CPF12171.8%7C0.011%2Czf-C2H2_jaz%7CPF12171.8%7C9.8%2Czf-C2H2_jaz%7CPF12171.8%7C1.5%2Czf-met%7CPF12874.7%7C5.2e%2B03%2Czf-met%7CPF12874.7%7C1.8e%2B04%2Czf-met%7CPF12874.7%7C1.8%2Czf-met%7CPF12874.7%7C51%2Czf-met%7CPF12874.7%7C4.5e%2B02%2Czf-met%7CPF12874.7%7C1.5%2Czf-met%7CPF12874.7%7C53%2Czf-met%7CPF12874.7%7C0.031%2Czf-met%7CPF12874.7%7C1.4e%2B02%2Czf-met%7CPF12874.7%7C0.28%2Czf-Di19%7CPF05605.12%7C1.8e%2B04%2Czf-Di19%7CPF05605.12%7C2%2Czf-Di19%7CPF05605.12%7C3.4%2Czf-Di19%7CPF05605.12%7C0.00017%2Czf-Di19%7CPF05605.12%7C51%2Czf-Di19%7CPF05605.12%7C1.4e%2B02%2Czf-C2H2_8%7CPF15909.5%7C2.4e%2B02%2Czf-C2H2_8%7CPF15909.5%7C0.046%2Czf-C2H2_8%7CPF15909.5%7C0.0075%2Czf-C2H2_8%7CPF15909.5%7C6.2%2Czf-C2H2_8%7CPF15909.5%7C9.1e%2B03%2Czf-C2H2_11%7CPF16622.5%7C5.1e%2B03%2Czf-C2H2_11%7CPF16622.5%7C1.5e%2B04%2Czf-C2H2_11%7CPF16622.5%7C23%2Czf-C2H2_11%7CPF16622.5%7C2.6e%2B03%2Czf-C2H2_11%7CPF16622.5%7C8.9e%2B02%2Czf-C2H2_11%7CPF16622.5%7C1.8e%2B02%2Czf-C2H2_11%7CPF16622.5%7C7.6e%2B03%2Czf-C2H2_11%7CPF16622.5%7C4.5e%2B03%2Czf-C2H2_11%7CPF16622.5%7C0.0028%2Czf-C2H2_11%7CPF16622.5%7C1.2e%2B04%2Czf-C2H2_3rep%7CPF18868.1%7C8.6e%2B02%2Czf-C2H2_3rep%7CPF18868.1%7C1.7e%2B02%2Czf-C2H2_3rep%7CPF18868.1%7C1.6e%2B03%2Czf-C2H2_3rep%7CPF18868.1%7C0.012%2Czf-C2H2_3rep%7CPF18868.1%7C6.3e%2B02%2Czf-C2H2_3rep%7CPF18868.1%7C18%2Czf-C2H2_3rep%7CPF18868.1%7C3.2%2CBolA%7CPF01722.18%7C9.8e%2B03%2CBolA%7CPF01722.18%7C25%2CBolA%7CPF01722.18%7C8.7
LSTA.19344.1	transdecoder	five_prime_UTR	8599	9175	.	-	.	ID=LSTA.19344.1.p1.utr5p1;Parent=LSTA.19344.1.p1
LSTA.19344.1	transdecoder	exon	1	9175	.	-	.	ID=LSTA.19344.1.p1.exon1;Parent=LSTA.19344.1.p1
LSTA.19344.1	transdecoder	CDS	5893	8598	.	-	0	ID=cds.LSTA.19344.1.p1;Parent=LSTA.19344.1.p1
LSTA.19344.1	transdecoder	three_prime_UTR	1	5892	.	-	.	ID=LSTA.19344.1.p1.utr3p1;Parent=LSTA.19344.1.p1
LSTA.19344.1	transdecoder	gene	1	9175	.	+	.	ID=GENE.LSTA.19344.1~~LSTA.19344.1.p3;Name=ORF%20type%3Acomplete%20len%3A113%20%28%2B%29%2Cscore%3D1.27%2CDUF727%7CPF05303.12%7C0.014
LSTA.19344.1	transdecoder	mRNA	1	9175	.	+	.	ID=LSTA.19344.1.p3;Parent=GENE.LSTA.19344.1~~LSTA.19344.1.p3;Name=ORF%20type%3Acomplete%20len%3A113%20%28%2B%29%2Cscore%3D1.27%2CDUF727%7CPF05303.12%7C0.014
LSTA.19344.1	transdecoder	five_prime_UTR	1	2287	.	+	.	ID=LSTA.19344.1.p3.utr5p1;Parent=LSTA.19344.1.p3
LSTA.19344.1	transdecoder	exon	1	9175	.	+	.	ID=LSTA.19344.1.p3.exon1;Parent=LSTA.19344.1.p3
LSTA.19344.1	transdecoder	CDS	2288	2626	.	+	0	ID=cds.LSTA.19344.1.p3;Parent=LSTA.19344.1.p3
LSTA.19344.1	transdecoder	three_prime_UTR	2627	9175	.	+	.	ID=LSTA.19344.1.p3.utr3p1;Parent=LSTA.19344.1.p3
LSTA.19345.1	transdecoder	gene	1	935	.	-	.	ID=GENE.LSTA.19345.1~~LSTA.19345.1.p1;Name=ORF%20type%3A5prime_partial%20len%3A302%20%28-%29%2Cscore%3D63.28%2Clcl%7CNW_013520882.1_prot_XP_013064741.1_36265%7C85.050%7C0.0%2CNeur_chan_memb%7CPF02932.16%7C1.8e-68%2CNeur_chan_LBD%7CPF02931.23%7C1.5e-15%2CDUF1765%7CPF08578.10%7C0.068%2CDUF1765%7CPF08578.10%7C1.1e%2B03
LSTA.19345.1	transdecoder	mRNA	1	935	.	-	.	ID=LSTA.19345.1.p1;Parent=GENE.LSTA.19345.1~~LSTA.19345.1.p1;Name=ORF%20type%3A5prime_partial%20len%3A302%20%28-%29%2Cscore%3D63.28%2Clcl%7CNW_013520882.1_prot_XP_013064741.1_36265%7C85.050%7C0.0%2CNeur_chan_memb%7CPF02932.16%7C1.8e-68%2CNeur_chan_LBD%7CPF02931.23%7C1.5e-15%2CDUF1765%7CPF08578.10%7C0.068%2CDUF1765%7CPF08578.10%7C1.1e%2B03
LSTA.19345.1	transdecoder	exon	1	935	.	-	.	ID=LSTA.19345.1.p1.exon1;Parent=LSTA.19345.1.p1
LSTA.19345.1	transdecoder	CDS	30	935	.	-	0	ID=cds.LSTA.19345.1.p1;Parent=LSTA.19345.1.p1
LSTA.19345.1	transdecoder	three_prime_UTR	1	29	.	-	.	ID=LSTA.19345.1.p1.utr3p1;Parent=LSTA.19345.1.p1
LSTA.19349.1	transdecoder	gene	1	1337	.	-	.	ID=GENE.LSTA.19349.1~~LSTA.19349.1.p1;Name=ORF%20type%3Acomplete%20len%3A161%20%28-%29%2Cscore%3D-11.74%2Clcl%7CNW_008710371.1_prot_XP_009064038.1_20441%7C50.000%7C2.73e-08%2Clcl%7CNW_008710371.1_prot_XP_009064038.1_20441%7C47.541%7C1.40e-07%2Clcl%7CNW_008710371.1_prot_XP_009064038.1_20441%7C38.667%7C1.74e-07%2Clcl%7CNW_008710371.1_prot_XP_009064038.1_20441%7C46.552%7C8.21e-07%2CGWT1%7CPF06423.12%7C0.032
LSTA.19349.1	transdecoder	mRNA	1	1337	.	-	.	ID=LSTA.19349.1.p1;Parent=GENE.LSTA.19349.1~~LSTA.19349.1.p1;Name=ORF%20type%3Acomplete%20len%3A161%20%28-%29%2Cscore%3D-11.74%2Clcl%7CNW_008710371.1_prot_XP_009064038.1_20441%7C50.000%7C2.73e-08%2Clcl%7CNW_008710371.1_prot_XP_009064038.1_20441%7C47.541%7C1.40e-07%2Clcl%7CNW_008710371.1_prot_XP_009064038.1_20441%7C38.667%7C1.74e-07%2Clcl%7CNW_008710371.1_prot_XP_009064038.1_20441%7C46.552%7C8.21e-07%2CGWT1%7CPF06423.12%7C0.032
LSTA.19349.1	transdecoder	five_prime_UTR	1235	1337	.	-	.	ID=LSTA.19349.1.p1.utr5p1;Parent=LSTA.19349.1.p1
LSTA.19349.1	transdecoder	exon	1	1337	.	-	.	ID=LSTA.19349.1.p1.exon1;Parent=LSTA.19349.1.p1
LSTA.19349.1	transdecoder	CDS	752	1234	.	-	0	ID=cds.LSTA.19349.1.p1;Parent=LSTA.19349.1.p1
LSTA.19349.1	transdecoder	three_prime_UTR	1	751	.	-	.	ID=LSTA.19349.1.p1.utr3p1;Parent=LSTA.19349.1.p1
LSTA.1935.1	transdecoder	gene	1	14827	.	-	.	ID=GENE.LSTA.1935.1~~LSTA.1935.1.p2;Name=ORF%20type%3A5prime_partial%20len%3A152%20%28-%29%2Cscore%3D70.69
LSTA.1935.1	transdecoder	mRNA	1	14827	.	-	.	ID=LSTA.1935.1.p2;Parent=GENE.LSTA.1935.1~~LSTA.1935.1.p2;Name=ORF%20type%3A5prime_partial%20len%3A152%20%28-%29%2Cscore%3D70.69
LSTA.1935.1	transdecoder	exon	1	14827	.	-	.	ID=LSTA.1935.1.p2.exon1;Parent=LSTA.1935.1.p2
LSTA.1935.1	transdecoder	CDS	14372	14827	.	-	0	ID=cds.LSTA.1935.1.p2;Parent=LSTA.1935.1.p2
LSTA.1935.1	transdecoder	three_prime_UTR	1	14371	.	-	.	ID=LSTA.1935.1.p2.utr3p1;Parent=LSTA.1935.1.p2
LSTA.1935.1	transdecoder	gene	1	14827	.	+	.	ID=GENE.LSTA.1935.1~~LSTA.1935.1.p1;Name=ORF%20type%3A5prime_partial%20len%3A2180%20%28%2B%29%2Cscore%3D660.92%2Clcl%7CNW_013193766.1_prot_XP_013065644.1_4515%7C48.190%7C0.0
LSTA.1935.1	transdecoder	mRNA	1	14827	.	+	.	ID=LSTA.1935.1.p1;Parent=GENE.LSTA.1935.1~~LSTA.1935.1.p1;Name=ORF%20type%3A5prime_partial%20len%3A2180%20%28%2B%29%2Cscore%3D660.92%2Clcl%7CNW_013193766.1_prot_XP_013065644.1_4515%7C48.190%7C0.0
LSTA.1935.1	transdecoder	exon	1	14827	.	+	.	ID=LSTA.1935.1.p1.exon1;Parent=LSTA.1935.1.p1
LSTA.1935.1	transdecoder	CDS	2	6541	.	+	0	ID=cds.LSTA.1935.1.p1;Parent=LSTA.1935.1.p1
LSTA.1935.1	transdecoder	three_prime_UTR	6542	14827	.	+	.	ID=LSTA.1935.1.p1.utr3p1;Parent=LSTA.1935.1.p1
LSTA.19353.2	transdecoder	gene	1	362	.	+	.	ID=GENE.LSTA.19353.2~~LSTA.19353.2.p1;Name=ORF%20type%3Ainternal%20len%3A121%20%28%2B%29%2Cscore%3D11.98%2Clcl%7CNW_013193550.1_prot_XP_013089467.1_2826%7C42.373%7C5.52e-12%2CMethyltransf_25%7CPF13649.6%7C7.3e-05%2CMethyltransf_11%7CPF08241.12%7C0.028%2CMethyltransf_23%7CPF13489.6%7C0.082%2CMethyltransf_12%7CPF08242.12%7C0.1
LSTA.19353.2	transdecoder	mRNA	1	362	.	+	.	ID=LSTA.19353.2.p1;Parent=GENE.LSTA.19353.2~~LSTA.19353.2.p1;Name=ORF%20type%3Ainternal%20len%3A121%20%28%2B%29%2Cscore%3D11.98%2Clcl%7CNW_013193550.1_prot_XP_013089467.1_2826%7C42.373%7C5.52e-12%2CMethyltransf_25%7CPF13649.6%7C7.3e-05%2CMethyltransf_11%7CPF08241.12%7C0.028%2CMethyltransf_23%7CPF13489.6%7C0.082%2CMethyltransf_12%7CPF08242.12%7C0.1
LSTA.19353.2	transdecoder	exon	1	362	.	+	.	ID=LSTA.19353.2.p1.exon1;Parent=LSTA.19353.2.p1
LSTA.19353.2	transdecoder	CDS	3	362	.	+	0	ID=cds.LSTA.19353.2.p1;Parent=LSTA.19353.2.p1
LSTA.19357.1	transdecoder	gene	1	2879	.	+	.	ID=GENE.LSTA.19357.1~~LSTA.19357.1.p1;Name=ORF%20type%3Acomplete%20len%3A179%20%28%2B%29%2Cscore%3D32.52%2Clcl%7CNW_013193550.1_prot_XP_013089353.1_2828%7C62.733%7C2.30e-70%2CDUF4517%7CPF15006.6%7C8.5e-44
LSTA.19357.1	transdecoder	mRNA	1	2879	.	+	.	ID=LSTA.19357.1.p1;Parent=GENE.LSTA.19357.1~~LSTA.19357.1.p1;Name=ORF%20type%3Acomplete%20len%3A179%20%28%2B%29%2Cscore%3D32.52%2Clcl%7CNW_013193550.1_prot_XP_013089353.1_2828%7C62.733%7C2.30e-70%2CDUF4517%7CPF15006.6%7C8.5e-44
LSTA.19357.1	transdecoder	five_prime_UTR	1	41	.	+	.	ID=LSTA.19357.1.p1.utr5p1;Parent=LSTA.19357.1.p1
LSTA.19357.1	transdecoder	exon	1	2879	.	+	.	ID=LSTA.19357.1.p1.exon1;Parent=LSTA.19357.1.p1
LSTA.19357.1	transdecoder	CDS	42	578	.	+	0	ID=cds.LSTA.19357.1.p1;Parent=LSTA.19357.1.p1
LSTA.19357.1	transdecoder	three_prime_UTR	579	2879	.	+	.	ID=LSTA.19357.1.p1.utr3p1;Parent=LSTA.19357.1.p1
LSTA.19357.2	transdecoder	gene	1	2462	.	+	.	ID=GENE.LSTA.19357.2~~LSTA.19357.2.p1;Name=ORF%20type%3Acomplete%20len%3A179%20%28%2B%29%2Cscore%3D32.52%2Clcl%7CNW_013193550.1_prot_XP_013089353.1_2828%7C62.733%7C2.30e-70%2CDUF4517%7CPF15006.6%7C8.5e-44
LSTA.19357.2	transdecoder	mRNA	1	2462	.	+	.	ID=LSTA.19357.2.p1;Parent=GENE.LSTA.19357.2~~LSTA.19357.2.p1;Name=ORF%20type%3Acomplete%20len%3A179%20%28%2B%29%2Cscore%3D32.52%2Clcl%7CNW_013193550.1_prot_XP_013089353.1_2828%7C62.733%7C2.30e-70%2CDUF4517%7CPF15006.6%7C8.5e-44
LSTA.19357.2	transdecoder	five_prime_UTR	1	41	.	+	.	ID=LSTA.19357.2.p1.utr5p1;Parent=LSTA.19357.2.p1
LSTA.19357.2	transdecoder	exon	1	2462	.	+	.	ID=LSTA.19357.2.p1.exon1;Parent=LSTA.19357.2.p1
LSTA.19357.2	transdecoder	CDS	42	578	.	+	0	ID=cds.LSTA.19357.2.p1;Parent=LSTA.19357.2.p1
LSTA.19357.2	transdecoder	three_prime_UTR	579	2462	.	+	.	ID=LSTA.19357.2.p1.utr3p1;Parent=LSTA.19357.2.p1
LSTA.19358.1	transdecoder	gene	1	1923	.	-	.	ID=GENE.LSTA.19358.1~~LSTA.19358.1.p1;Name=ORF%20type%3Acomplete%20len%3A131%20%28-%29%2Cscore%3D3.26%2Clcl%7CNW_021832255.1_prot_XP_029655173.1_23249%7C33.945%7C2.95e-07%2CRVT_1%7CPF00078.27%7C5e-13
LSTA.19358.1	transdecoder	mRNA	1	1923	.	-	.	ID=LSTA.19358.1.p1;Parent=GENE.LSTA.19358.1~~LSTA.19358.1.p1;Name=ORF%20type%3Acomplete%20len%3A131%20%28-%29%2Cscore%3D3.26%2Clcl%7CNW_021832255.1_prot_XP_029655173.1_23249%7C33.945%7C2.95e-07%2CRVT_1%7CPF00078.27%7C5e-13
LSTA.19358.1	transdecoder	five_prime_UTR	738	1923	.	-	.	ID=LSTA.19358.1.p1.utr5p1;Parent=LSTA.19358.1.p1
LSTA.19358.1	transdecoder	exon	1	1923	.	-	.	ID=LSTA.19358.1.p1.exon1;Parent=LSTA.19358.1.p1
LSTA.19358.1	transdecoder	CDS	345	737	.	-	0	ID=cds.LSTA.19358.1.p1;Parent=LSTA.19358.1.p1
LSTA.19358.1	transdecoder	three_prime_UTR	1	344	.	-	.	ID=LSTA.19358.1.p1.utr3p1;Parent=LSTA.19358.1.p1
LSTA.19359.1	transdecoder	gene	1	1703	.	-	.	ID=GENE.LSTA.19359.1~~LSTA.19359.1.p1;Name=ORF%20type%3A3prime_partial%20len%3A343%20%28-%29%2Cscore%3D95.17%2Clcl%7CNW_013500544.1_prot_XP_013062051.1_33877%7C44.043%7C3.15e-40
LSTA.19359.1	transdecoder	mRNA	1	1703	.	-	.	ID=LSTA.19359.1.p1;Parent=GENE.LSTA.19359.1~~LSTA.19359.1.p1;Name=ORF%20type%3A3prime_partial%20len%3A343%20%28-%29%2Cscore%3D95.17%2Clcl%7CNW_013500544.1_prot_XP_013062051.1_33877%7C44.043%7C3.15e-40
LSTA.19359.1	transdecoder	five_prime_UTR	1027	1703	.	-	.	ID=LSTA.19359.1.p1.utr5p1;Parent=LSTA.19359.1.p1
LSTA.19359.1	transdecoder	exon	1	1703	.	-	.	ID=LSTA.19359.1.p1.exon1;Parent=LSTA.19359.1.p1
LSTA.19359.1	transdecoder	CDS	1	1026	.	-	0	ID=cds.LSTA.19359.1.p1;Parent=LSTA.19359.1.p1
LSTA.19360.1	transdecoder	gene	1	9742	.	+	.	ID=GENE.LSTA.19360.1~~LSTA.19360.1.p1;Name=ORF%20type%3A5prime_partial%20len%3A394%20%28%2B%29%2Cscore%3D115.84%2Clcl%7CNC_037593.1_prot_XP_025090253.1_11668%7C62.462%7C4.19e-119%2CCH%7CPF00307.31%7C7.6e%2B03%2CCH%7CPF00307.31%7C5.4e-21%2CSmoothelin%7CPF12510.8%7C1e-11%2CSmoothelin%7CPF12510.8%7C2.5e%2B03%2CCAMSAP_CH%7CPF11971.8%7C3e-05%2CTAF4%7CPF05236.14%7C0.0078%2CDUF572%7CPF04502.13%7C0.12%2CDUF2151%7CPF10221.9%7C0.23
LSTA.19360.1	transdecoder	mRNA	1	9742	.	+	.	ID=LSTA.19360.1.p1;Parent=GENE.LSTA.19360.1~~LSTA.19360.1.p1;Name=ORF%20type%3A5prime_partial%20len%3A394%20%28%2B%29%2Cscore%3D115.84%2Clcl%7CNC_037593.1_prot_XP_025090253.1_11668%7C62.462%7C4.19e-119%2CCH%7CPF00307.31%7C7.6e%2B03%2CCH%7CPF00307.31%7C5.4e-21%2CSmoothelin%7CPF12510.8%7C1e-11%2CSmoothelin%7CPF12510.8%7C2.5e%2B03%2CCAMSAP_CH%7CPF11971.8%7C3e-05%2CTAF4%7CPF05236.14%7C0.0078%2CDUF572%7CPF04502.13%7C0.12%2CDUF2151%7CPF10221.9%7C0.23
LSTA.19360.1	transdecoder	exon	1	9742	.	+	.	ID=LSTA.19360.1.p1.exon1;Parent=LSTA.19360.1.p1
LSTA.19360.1	transdecoder	CDS	2	1183	.	+	0	ID=cds.LSTA.19360.1.p1;Parent=LSTA.19360.1.p1
LSTA.19360.1	transdecoder	three_prime_UTR	1184	9742	.	+	.	ID=LSTA.19360.1.p1.utr3p1;Parent=LSTA.19360.1.p1
LSTA.19360.2	transdecoder	gene	1	9725	.	+	.	ID=GENE.LSTA.19360.2~~LSTA.19360.2.p1;Name=ORF%20type%3A5prime_partial%20len%3A388%20%28%2B%29%2Cscore%3D135.82%2Clcl%7CNC_037593.1_prot_XP_025090251.1_11670%7C60.789%7C3.94e-138%2CCH%7CPF00307.31%7C7.5e%2B03%2CCH%7CPF00307.31%7C1.1e%2B04%2CCH%7CPF00307.31%7C5.2e-21%2CSmoothelin%7CPF12510.8%7C9.7e-12%2CSmoothelin%7CPF12510.8%7C2.4e%2B03%2CCAMSAP_CH%7CPF11971.8%7C2.9e-05%2CTAF4%7CPF05236.14%7C0.029%2CTAF4%7CPF05236.14%7C8.5e%2B02
LSTA.19360.2	transdecoder	mRNA	1	9725	.	+	.	ID=LSTA.19360.2.p1;Parent=GENE.LSTA.19360.2~~LSTA.19360.2.p1;Name=ORF%20type%3A5prime_partial%20len%3A388%20%28%2B%29%2Cscore%3D135.82%2Clcl%7CNC_037593.1_prot_XP_025090251.1_11670%7C60.789%7C3.94e-138%2CCH%7CPF00307.31%7C7.5e%2B03%2CCH%7CPF00307.31%7C1.1e%2B04%2CCH%7CPF00307.31%7C5.2e-21%2CSmoothelin%7CPF12510.8%7C9.7e-12%2CSmoothelin%7CPF12510.8%7C2.4e%2B03%2CCAMSAP_CH%7CPF11971.8%7C2.9e-05%2CTAF4%7CPF05236.14%7C0.029%2CTAF4%7CPF05236.14%7C8.5e%2B02
LSTA.19360.2	transdecoder	exon	1	9725	.	+	.	ID=LSTA.19360.2.p1.exon1;Parent=LSTA.19360.2.p1
LSTA.19360.2	transdecoder	CDS	3	1166	.	+	0	ID=cds.LSTA.19360.2.p1;Parent=LSTA.19360.2.p1
LSTA.19360.2	transdecoder	three_prime_UTR	1167	9725	.	+	.	ID=LSTA.19360.2.p1.utr3p1;Parent=LSTA.19360.2.p1
LSTA.19361.1	transdecoder	gene	1	3043	.	-	.	ID=GENE.LSTA.19361.1~~LSTA.19361.1.p1;Name=ORF%20type%3A5prime_partial%20len%3A174%20%28-%29%2Cscore%3D7.35%2Clcl%7CNW_013519511.1_prot_XP_013064592.1_36134%7C36.735%7C2.10e-13
LSTA.19361.1	transdecoder	mRNA	1	3043	.	-	.	ID=LSTA.19361.1.p1;Parent=GENE.LSTA.19361.1~~LSTA.19361.1.p1;Name=ORF%20type%3A5prime_partial%20len%3A174%20%28-%29%2Cscore%3D7.35%2Clcl%7CNW_013519511.1_prot_XP_013064592.1_36134%7C36.735%7C2.10e-13
LSTA.19361.1	transdecoder	exon	1	3043	.	-	.	ID=LSTA.19361.1.p1.exon1;Parent=LSTA.19361.1.p1
LSTA.19361.1	transdecoder	CDS	2520	3041	.	-	0	ID=cds.LSTA.19361.1.p1;Parent=LSTA.19361.1.p1
LSTA.19361.1	transdecoder	three_prime_UTR	1	2519	.	-	.	ID=LSTA.19361.1.p1.utr3p1;Parent=LSTA.19361.1.p1
LSTA.19362.1	transdecoder	gene	1	5230	.	+	.	ID=GENE.LSTA.19362.1~~LSTA.19362.1.p1;Name=ORF%20type%3A5prime_partial%20len%3A1359%20%28%2B%29%2Cscore%3D350.43%2Clcl%7CNW_013194256.1_prot_XP_013070380.1_8742%7C49.417%7C0.0%2Czf-RING_2%7CPF13639.6%7C3.8e-06%2CFANCL_C%7CPF11793.8%7C0.00023%2Czf-ANAPC11%7CPF12861.7%7C0.00024%2Czf-rbx1%7CPF12678.7%7C0.0019%2Czf-C3HC4%7CPF00097.25%7C0.0065%2CRINGv%7CPF12906.7%7C0.038%2CZf_RING%7CPF16744.5%7C8e%2B03%2CZf_RING%7CPF16744.5%7C0.26%2CSas6_CC%7CPF18594.1%7C2.6e%2B03%2CSas6_CC%7CPF18594.1%7C0.16%2Czf-RING-like%7CPF08746.11%7C0.034%2Czf-C3HC4_2%7CPF13923.6%7C0.31%2CZn_ribbon_17%7CPF17120.5%7C4.2e%2B03%2CZn_ribbon_17%7CPF17120.5%7C1.3e%2B03%2CZn_ribbon_17%7CPF17120.5%7C0.027%2CPHD%7CPF00628.29%7C1%2CC1_1%7CPF00130.22%7C0.45%2CC1_1%7CPF00130.22%7C1.8e%2B03%2Czf-C3HC4_3%7CPF13920.6%7C6.4
LSTA.19362.1	transdecoder	mRNA	1	5230	.	+	.	ID=LSTA.19362.1.p1;Parent=GENE.LSTA.19362.1~~LSTA.19362.1.p1;Name=ORF%20type%3A5prime_partial%20len%3A1359%20%28%2B%29%2Cscore%3D350.43%2Clcl%7CNW_013194256.1_prot_XP_013070380.1_8742%7C49.417%7C0.0%2Czf-RING_2%7CPF13639.6%7C3.8e-06%2CFANCL_C%7CPF11793.8%7C0.00023%2Czf-ANAPC11%7CPF12861.7%7C0.00024%2Czf-rbx1%7CPF12678.7%7C0.0019%2Czf-C3HC4%7CPF00097.25%7C0.0065%2CRINGv%7CPF12906.7%7C0.038%2CZf_RING%7CPF16744.5%7C8e%2B03%2CZf_RING%7CPF16744.5%7C0.26%2CSas6_CC%7CPF18594.1%7C2.6e%2B03%2CSas6_CC%7CPF18594.1%7C0.16%2Czf-RING-like%7CPF08746.11%7C0.034%2Czf-C3HC4_2%7CPF13923.6%7C0.31%2CZn_ribbon_17%7CPF17120.5%7C4.2e%2B03%2CZn_ribbon_17%7CPF17120.5%7C1.3e%2B03%2CZn_ribbon_17%7CPF17120.5%7C0.027%2CPHD%7CPF00628.29%7C1%2CC1_1%7CPF00130.22%7C0.45%2CC1_1%7CPF00130.22%7C1.8e%2B03%2Czf-C3HC4_3%7CPF13920.6%7C6.4
LSTA.19362.1	transdecoder	exon	1	5230	.	+	.	ID=LSTA.19362.1.p1.exon1;Parent=LSTA.19362.1.p1
LSTA.19362.1	transdecoder	CDS	3	4079	.	+	0	ID=cds.LSTA.19362.1.p1;Parent=LSTA.19362.1.p1
LSTA.19362.1	transdecoder	three_prime_UTR	4080	5230	.	+	.	ID=LSTA.19362.1.p1.utr3p1;Parent=LSTA.19362.1.p1
LSTA.19363.1	transdecoder	gene	1	4120	.	-	.	ID=GENE.LSTA.19363.1~~LSTA.19363.1.p1;Name=ORF%20type%3Acomplete%20len%3A342%20%28-%29%2Cscore%3D52.09%2Clcl%7CNW_004797893.1_prot_XP_005107752.1_20994%7C38.978%7C1.93e-67
LSTA.19363.1	transdecoder	mRNA	1	4120	.	-	.	ID=LSTA.19363.1.p1;Parent=GENE.LSTA.19363.1~~LSTA.19363.1.p1;Name=ORF%20type%3Acomplete%20len%3A342%20%28-%29%2Cscore%3D52.09%2Clcl%7CNW_004797893.1_prot_XP_005107752.1_20994%7C38.978%7C1.93e-67
LSTA.19363.1	transdecoder	five_prime_UTR	3265	4120	.	-	.	ID=LSTA.19363.1.p1.utr5p1;Parent=LSTA.19363.1.p1
LSTA.19363.1	transdecoder	exon	1	4120	.	-	.	ID=LSTA.19363.1.p1.exon1;Parent=LSTA.19363.1.p1
LSTA.19363.1	transdecoder	CDS	2239	3264	.	-	0	ID=cds.LSTA.19363.1.p1;Parent=LSTA.19363.1.p1
LSTA.19363.1	transdecoder	three_prime_UTR	1	2238	.	-	.	ID=LSTA.19363.1.p1.utr3p1;Parent=LSTA.19363.1.p1
LSTA.19363.1	transdecoder	gene	1	4120	.	+	.	ID=GENE.LSTA.19363.1~~LSTA.19363.1.p2;Name=ORF%20type%3Acomplete%20len%3A336%20%28%2B%29%2Cscore%3D74.08%2Clcl%7CNW_004797402.1_prot_XP_005096625.2_8563%7C63.636%7C8.04e-161%2CADH_zinc_N%7CPF00107.26%7C1.5e-23%2CADH_zinc_N_2%7CPF13602.6%7C1.9e%2B03%2CADH_zinc_N_2%7CPF13602.6%7C1.2e-16%2CADH_N%7CPF08240.12%7C9e-09%2CADH_N%7CPF08240.12%7C4.1e%2B02
LSTA.19363.1	transdecoder	mRNA	1	4120	.	+	.	ID=LSTA.19363.1.p2;Parent=GENE.LSTA.19363.1~~LSTA.19363.1.p2;Name=ORF%20type%3Acomplete%20len%3A336%20%28%2B%29%2Cscore%3D74.08%2Clcl%7CNW_004797402.1_prot_XP_005096625.2_8563%7C63.636%7C8.04e-161%2CADH_zinc_N%7CPF00107.26%7C1.5e-23%2CADH_zinc_N_2%7CPF13602.6%7C1.9e%2B03%2CADH_zinc_N_2%7CPF13602.6%7C1.2e-16%2CADH_N%7CPF08240.12%7C9e-09%2CADH_N%7CPF08240.12%7C4.1e%2B02
LSTA.19363.1	transdecoder	five_prime_UTR	1	122	.	+	.	ID=LSTA.19363.1.p2.utr5p1;Parent=LSTA.19363.1.p2
LSTA.19363.1	transdecoder	exon	1	4120	.	+	.	ID=LSTA.19363.1.p2.exon1;Parent=LSTA.19363.1.p2
LSTA.19363.1	transdecoder	CDS	123	1130	.	+	0	ID=cds.LSTA.19363.1.p2;Parent=LSTA.19363.1.p2
LSTA.19363.1	transdecoder	three_prime_UTR	1131	4120	.	+	.	ID=LSTA.19363.1.p2.utr3p1;Parent=LSTA.19363.1.p2
LSTA.19363.10	transdecoder	gene	1	3836	.	-	.	ID=GENE.LSTA.19363.10~~LSTA.19363.10.p1;Name=ORF%20type%3Acomplete%20len%3A342%20%28-%29%2Cscore%3D52.09%2Clcl%7CNW_004797893.1_prot_XP_005107752.1_20994%7C38.978%7C1.93e-67
LSTA.19363.10	transdecoder	mRNA	1	3836	.	-	.	ID=LSTA.19363.10.p1;Parent=GENE.LSTA.19363.10~~LSTA.19363.10.p1;Name=ORF%20type%3Acomplete%20len%3A342%20%28-%29%2Cscore%3D52.09%2Clcl%7CNW_004797893.1_prot_XP_005107752.1_20994%7C38.978%7C1.93e-67
LSTA.19363.10	transdecoder	five_prime_UTR	2981	3836	.	-	.	ID=LSTA.19363.10.p1.utr5p1;Parent=LSTA.19363.10.p1
LSTA.19363.10	transdecoder	exon	1	3836	.	-	.	ID=LSTA.19363.10.p1.exon1;Parent=LSTA.19363.10.p1
LSTA.19363.10	transdecoder	CDS	1955	2980	.	-	0	ID=cds.LSTA.19363.10.p1;Parent=LSTA.19363.10.p1
LSTA.19363.10	transdecoder	three_prime_UTR	1	1954	.	-	.	ID=LSTA.19363.10.p1.utr3p1;Parent=LSTA.19363.10.p1
LSTA.19363.10	transdecoder	gene	1	3836	.	+	.	ID=GENE.LSTA.19363.10~~LSTA.19363.10.p2;Name=ORF%20type%3Acomplete%20len%3A231%20%28%2B%29%2Cscore%3D59.03%2Clcl%7CNW_013194256.1_prot_XP_013070292.1_8741%7C65.919%7C8.18e-109%2CADH_zinc_N%7CPF00107.26%7C6e-24%2CADH_zinc_N_2%7CPF13602.6%7C1.1e%2B03%2CADH_zinc_N_2%7CPF13602.6%7C4.7e-17%2CEIIA-man%7CPF03610.16%7C0.17
LSTA.19363.10	transdecoder	mRNA	1	3836	.	+	.	ID=LSTA.19363.10.p2;Parent=GENE.LSTA.19363.10~~LSTA.19363.10.p2;Name=ORF%20type%3Acomplete%20len%3A231%20%28%2B%29%2Cscore%3D59.03%2Clcl%7CNW_013194256.1_prot_XP_013070292.1_8741%7C65.919%7C8.18e-109%2CADH_zinc_N%7CPF00107.26%7C6e-24%2CADH_zinc_N_2%7CPF13602.6%7C1.1e%2B03%2CADH_zinc_N_2%7CPF13602.6%7C4.7e-17%2CEIIA-man%7CPF03610.16%7C0.17
LSTA.19363.10	transdecoder	five_prime_UTR	1	153	.	+	.	ID=LSTA.19363.10.p2.utr5p1;Parent=LSTA.19363.10.p2
LSTA.19363.10	transdecoder	exon	1	3836	.	+	.	ID=LSTA.19363.10.p2.exon1;Parent=LSTA.19363.10.p2
LSTA.19363.10	transdecoder	CDS	154	846	.	+	0	ID=cds.LSTA.19363.10.p2;Parent=LSTA.19363.10.p2
LSTA.19363.10	transdecoder	three_prime_UTR	847	3836	.	+	.	ID=LSTA.19363.10.p2.utr3p1;Parent=LSTA.19363.10.p2
LSTA.19363.11	transdecoder	gene	1	3031	.	-	.	ID=GENE.LSTA.19363.11~~LSTA.19363.11.p2;Name=ORF%20type%3A5prime_partial%20len%3A272%20%28-%29%2Cscore%3D44.42%2Clcl%7CNW_004797893.1_prot_XP_005107752.1_20994%7C33.058%7C1.25e-38%2CDDE_1%7CPF03184.19%7C0.00014
LSTA.19363.11	transdecoder	mRNA	1	3031	.	-	.	ID=LSTA.19363.11.p2;Parent=GENE.LSTA.19363.11~~LSTA.19363.11.p2;Name=ORF%20type%3A5prime_partial%20len%3A272%20%28-%29%2Cscore%3D44.42%2Clcl%7CNW_004797893.1_prot_XP_005107752.1_20994%7C33.058%7C1.25e-38%2CDDE_1%7CPF03184.19%7C0.00014
LSTA.19363.11	transdecoder	exon	1	3031	.	-	.	ID=LSTA.19363.11.p2.exon1;Parent=LSTA.19363.11.p2
LSTA.19363.11	transdecoder	CDS	2214	3029	.	-	0	ID=cds.LSTA.19363.11.p2;Parent=LSTA.19363.11.p2
LSTA.19363.11	transdecoder	three_prime_UTR	1	2213	.	-	.	ID=LSTA.19363.11.p2.utr3p1;Parent=LSTA.19363.11.p2
LSTA.19363.11	transdecoder	gene	1	3031	.	+	.	ID=GENE.LSTA.19363.11~~LSTA.19363.11.p1;Name=ORF%20type%3Acomplete%20len%3A336%20%28%2B%29%2Cscore%3D74.08%2Clcl%7CNW_004797402.1_prot_XP_005096625.2_8563%7C63.636%7C8.04e-161%2CADH_zinc_N%7CPF00107.26%7C1.5e-23%2CADH_zinc_N_2%7CPF13602.6%7C1.9e%2B03%2CADH_zinc_N_2%7CPF13602.6%7C1.2e-16%2CADH_N%7CPF08240.12%7C9e-09%2CADH_N%7CPF08240.12%7C4.1e%2B02
LSTA.19363.11	transdecoder	mRNA	1	3031	.	+	.	ID=LSTA.19363.11.p1;Parent=GENE.LSTA.19363.11~~LSTA.19363.11.p1;Name=ORF%20type%3Acomplete%20len%3A336%20%28%2B%29%2Cscore%3D74.08%2Clcl%7CNW_004797402.1_prot_XP_005096625.2_8563%7C63.636%7C8.04e-161%2CADH_zinc_N%7CPF00107.26%7C1.5e-23%2CADH_zinc_N_2%7CPF13602.6%7C1.9e%2B03%2CADH_zinc_N_2%7CPF13602.6%7C1.2e-16%2CADH_N%7CPF08240.12%7C9e-09%2CADH_N%7CPF08240.12%7C4.1e%2B02
LSTA.19363.11	transdecoder	five_prime_UTR	1	97	.	+	.	ID=LSTA.19363.11.p1.utr5p1;Parent=LSTA.19363.11.p1
LSTA.19363.11	transdecoder	exon	1	3031	.	+	.	ID=LSTA.19363.11.p1.exon1;Parent=LSTA.19363.11.p1
LSTA.19363.11	transdecoder	CDS	98	1105	.	+	0	ID=cds.LSTA.19363.11.p1;Parent=LSTA.19363.11.p1
LSTA.19363.11	transdecoder	three_prime_UTR	1106	3031	.	+	.	ID=LSTA.19363.11.p1.utr3p1;Parent=LSTA.19363.11.p1
LSTA.19363.12	transdecoder	gene	1	4075	.	-	.	ID=GENE.LSTA.19363.12~~LSTA.19363.12.p1;Name=ORF%20type%3Acomplete%20len%3A342%20%28-%29%2Cscore%3D52.09%2Clcl%7CNW_004797893.1_prot_XP_005107752.1_20994%7C38.978%7C1.93e-67
LSTA.19363.12	transdecoder	mRNA	1	4075	.	-	.	ID=LSTA.19363.12.p1;Parent=GENE.LSTA.19363.12~~LSTA.19363.12.p1;Name=ORF%20type%3Acomplete%20len%3A342%20%28-%29%2Cscore%3D52.09%2Clcl%7CNW_004797893.1_prot_XP_005107752.1_20994%7C38.978%7C1.93e-67
LSTA.19363.12	transdecoder	five_prime_UTR	3220	4075	.	-	.	ID=LSTA.19363.12.p1.utr5p1;Parent=LSTA.19363.12.p1
LSTA.19363.12	transdecoder	exon	1	4075	.	-	.	ID=LSTA.19363.12.p1.exon1;Parent=LSTA.19363.12.p1
LSTA.19363.12	transdecoder	CDS	2194	3219	.	-	0	ID=cds.LSTA.19363.12.p1;Parent=LSTA.19363.12.p1
LSTA.19363.12	transdecoder	three_prime_UTR	1	2193	.	-	.	ID=LSTA.19363.12.p1.utr3p1;Parent=LSTA.19363.12.p1
LSTA.19363.12	transdecoder	gene	1	4075	.	+	.	ID=GENE.LSTA.19363.12~~LSTA.19363.12.p2;Name=ORF%20type%3Acomplete%20len%3A336%20%28%2B%29%2Cscore%3D74.08%2Clcl%7CNW_004797402.1_prot_XP_005096625.2_8563%7C63.636%7C8.04e-161%2CADH_zinc_N%7CPF00107.26%7C1.5e-23%2CADH_zinc_N_2%7CPF13602.6%7C1.9e%2B03%2CADH_zinc_N_2%7CPF13602.6%7C1.2e-16%2CADH_N%7CPF08240.12%7C9e-09%2CADH_N%7CPF08240.12%7C4.1e%2B02
LSTA.19363.12	transdecoder	mRNA	1	4075	.	+	.	ID=LSTA.19363.12.p2;Parent=GENE.LSTA.19363.12~~LSTA.19363.12.p2;Name=ORF%20type%3Acomplete%20len%3A336%20%28%2B%29%2Cscore%3D74.08%2Clcl%7CNW_004797402.1_prot_XP_005096625.2_8563%7C63.636%7C8.04e-161%2CADH_zinc_N%7CPF00107.26%7C1.5e-23%2CADH_zinc_N_2%7CPF13602.6%7C1.9e%2B03%2CADH_zinc_N_2%7CPF13602.6%7C1.2e-16%2CADH_N%7CPF08240.12%7C9e-09%2CADH_N%7CPF08240.12%7C4.1e%2B02
LSTA.19363.12	transdecoder	five_prime_UTR	1	77	.	+	.	ID=LSTA.19363.12.p2.utr5p1;Parent=LSTA.19363.12.p2
LSTA.19363.12	transdecoder	exon	1	4075	.	+	.	ID=LSTA.19363.12.p2.exon1;Parent=LSTA.19363.12.p2
LSTA.19363.12	transdecoder	CDS	78	1085	.	+	0	ID=cds.LSTA.19363.12.p2;Parent=LSTA.19363.12.p2
LSTA.19363.12	transdecoder	three_prime_UTR	1086	4075	.	+	.	ID=LSTA.19363.12.p2.utr3p1;Parent=LSTA.19363.12.p2
LSTA.19363.13	transdecoder	gene	1	2614	.	-	.	ID=GENE.LSTA.19363.13~~LSTA.19363.13.p2;Name=ORF%20type%3A5prime_partial%20len%3A123%20%28-%29%2Cscore%3D12.46
LSTA.19363.13	transdecoder	mRNA	1	2614	.	-	.	ID=LSTA.19363.13.p2;Parent=GENE.LSTA.19363.13~~LSTA.19363.13.p2;Name=ORF%20type%3A5prime_partial%20len%3A123%20%28-%29%2Cscore%3D12.46
LSTA.19363.13	transdecoder	exon	1	2614	.	-	.	ID=LSTA.19363.13.p2.exon1;Parent=LSTA.19363.13.p2
LSTA.19363.13	transdecoder	CDS	2244	2612	.	-	0	ID=cds.LSTA.19363.13.p2;Parent=LSTA.19363.13.p2
LSTA.19363.13	transdecoder	three_prime_UTR	1	2243	.	-	.	ID=LSTA.19363.13.p2.utr3p1;Parent=LSTA.19363.13.p2
LSTA.19363.13	transdecoder	gene	1	2614	.	+	.	ID=GENE.LSTA.19363.13~~LSTA.19363.13.p1;Name=ORF%20type%3Acomplete%20len%3A231%20%28%2B%29%2Cscore%3D59.03%2Clcl%7CNW_013194256.1_prot_XP_013070292.1_8741%7C65.919%7C8.18e-109%2CADH_zinc_N%7CPF00107.26%7C6e-24%2CADH_zinc_N_2%7CPF13602.6%7C1.1e%2B03%2CADH_zinc_N_2%7CPF13602.6%7C4.7e-17%2CEIIA-man%7CPF03610.16%7C0.17
LSTA.19363.13	transdecoder	mRNA	1	2614	.	+	.	ID=LSTA.19363.13.p1;Parent=GENE.LSTA.19363.13~~LSTA.19363.13.p1;Name=ORF%20type%3Acomplete%20len%3A231%20%28%2B%29%2Cscore%3D59.03%2Clcl%7CNW_013194256.1_prot_XP_013070292.1_8741%7C65.919%7C8.18e-109%2CADH_zinc_N%7CPF00107.26%7C6e-24%2CADH_zinc_N_2%7CPF13602.6%7C1.1e%2B03%2CADH_zinc_N_2%7CPF13602.6%7C4.7e-17%2CEIIA-man%7CPF03610.16%7C0.17
LSTA.19363.13	transdecoder	five_prime_UTR	1	442	.	+	.	ID=LSTA.19363.13.p1.utr5p1;Parent=LSTA.19363.13.p1
LSTA.19363.13	transdecoder	exon	1	2614	.	+	.	ID=LSTA.19363.13.p1.exon1;Parent=LSTA.19363.13.p1
LSTA.19363.13	transdecoder	CDS	443	1135	.	+	0	ID=cds.LSTA.19363.13.p1;Parent=LSTA.19363.13.p1
LSTA.19363.13	transdecoder	three_prime_UTR	1136	2614	.	+	.	ID=LSTA.19363.13.p1.utr3p1;Parent=LSTA.19363.13.p1
LSTA.19363.14	transdecoder	gene	1	3825	.	+	.	ID=GENE.LSTA.19363.14~~LSTA.19363.14.p2;Name=ORF%20type%3Acomplete%20len%3A231%20%28%2B%29%2Cscore%3D59.03%2Clcl%7CNW_013194256.1_prot_XP_013070292.1_8741%7C65.919%7C8.18e-109%2CADH_zinc_N%7CPF00107.26%7C6e-24%2CADH_zinc_N_2%7CPF13602.6%7C1.1e%2B03%2CADH_zinc_N_2%7CPF13602.6%7C4.7e-17%2CEIIA-man%7CPF03610.16%7C0.17
LSTA.19363.14	transdecoder	mRNA	1	3825	.	+	.	ID=LSTA.19363.14.p2;Parent=GENE.LSTA.19363.14~~LSTA.19363.14.p2;Name=ORF%20type%3Acomplete%20len%3A231%20%28%2B%29%2Cscore%3D59.03%2Clcl%7CNW_013194256.1_prot_XP_013070292.1_8741%7C65.919%7C8.18e-109%2CADH_zinc_N%7CPF00107.26%7C6e-24%2CADH_zinc_N_2%7CPF13602.6%7C1.1e%2B03%2CADH_zinc_N_2%7CPF13602.6%7C4.7e-17%2CEIIA-man%7CPF03610.16%7C0.17
LSTA.19363.14	transdecoder	five_prime_UTR	1	142	.	+	.	ID=LSTA.19363.14.p2.utr5p1;Parent=LSTA.19363.14.p2
LSTA.19363.14	transdecoder	exon	1	3825	.	+	.	ID=LSTA.19363.14.p2.exon1;Parent=LSTA.19363.14.p2
LSTA.19363.14	transdecoder	CDS	143	835	.	+	0	ID=cds.LSTA.19363.14.p2;Parent=LSTA.19363.14.p2
LSTA.19363.14	transdecoder	three_prime_UTR	836	3825	.	+	.	ID=LSTA.19363.14.p2.utr3p1;Parent=LSTA.19363.14.p2
LSTA.19363.14	transdecoder	gene	1	3825	.	-	.	ID=GENE.LSTA.19363.14~~LSTA.19363.14.p1;Name=ORF%20type%3Acomplete%20len%3A342%20%28-%29%2Cscore%3D52.09%2Clcl%7CNW_004797893.1_prot_XP_005107752.1_20994%7C38.978%7C1.93e-67
LSTA.19363.14	transdecoder	mRNA	1	3825	.	-	.	ID=LSTA.19363.14.p1;Parent=GENE.LSTA.19363.14~~LSTA.19363.14.p1;Name=ORF%20type%3Acomplete%20len%3A342%20%28-%29%2Cscore%3D52.09%2Clcl%7CNW_004797893.1_prot_XP_005107752.1_20994%7C38.978%7C1.93e-67
LSTA.19363.14	transdecoder	five_prime_UTR	2970	3825	.	-	.	ID=LSTA.19363.14.p1.utr5p1;Parent=LSTA.19363.14.p1
LSTA.19363.14	transdecoder	exon	1	3825	.	-	.	ID=LSTA.19363.14.p1.exon1;Parent=LSTA.19363.14.p1
LSTA.19363.14	transdecoder	CDS	1944	2969	.	-	0	ID=cds.LSTA.19363.14.p1;Parent=LSTA.19363.14.p1
LSTA.19363.14	transdecoder	three_prime_UTR	1	1943	.	-	.	ID=LSTA.19363.14.p1.utr3p1;Parent=LSTA.19363.14.p1
LSTA.19363.2	transdecoder	gene	1	4120	.	+	.	ID=GENE.LSTA.19363.2~~LSTA.19363.2.p2;Name=ORF%20type%3Acomplete%20len%3A336%20%28%2B%29%2Cscore%3D74.08%2Clcl%7CNW_004797402.1_prot_XP_005096625.2_8563%7C63.636%7C8.04e-161%2CADH_zinc_N%7CPF00107.26%7C1.5e-23%2CADH_zinc_N_2%7CPF13602.6%7C1.9e%2B03%2CADH_zinc_N_2%7CPF13602.6%7C1.2e-16%2CADH_N%7CPF08240.12%7C9e-09%2CADH_N%7CPF08240.12%7C4.1e%2B02
LSTA.19363.2	transdecoder	mRNA	1	4120	.	+	.	ID=LSTA.19363.2.p2;Parent=GENE.LSTA.19363.2~~LSTA.19363.2.p2;Name=ORF%20type%3Acomplete%20len%3A336%20%28%2B%29%2Cscore%3D74.08%2Clcl%7CNW_004797402.1_prot_XP_005096625.2_8563%7C63.636%7C8.04e-161%2CADH_zinc_N%7CPF00107.26%7C1.5e-23%2CADH_zinc_N_2%7CPF13602.6%7C1.9e%2B03%2CADH_zinc_N_2%7CPF13602.6%7C1.2e-16%2CADH_N%7CPF08240.12%7C9e-09%2CADH_N%7CPF08240.12%7C4.1e%2B02
LSTA.19363.2	transdecoder	five_prime_UTR	1	122	.	+	.	ID=LSTA.19363.2.p2.utr5p1;Parent=LSTA.19363.2.p2
LSTA.19363.2	transdecoder	exon	1	4120	.	+	.	ID=LSTA.19363.2.p2.exon1;Parent=LSTA.19363.2.p2
LSTA.19363.2	transdecoder	CDS	123	1130	.	+	0	ID=cds.LSTA.19363.2.p2;Parent=LSTA.19363.2.p2
LSTA.19363.2	transdecoder	three_prime_UTR	1131	4120	.	+	.	ID=LSTA.19363.2.p2.utr3p1;Parent=LSTA.19363.2.p2
LSTA.19363.2	transdecoder	gene	1	4120	.	-	.	ID=GENE.LSTA.19363.2~~LSTA.19363.2.p1;Name=ORF%20type%3Acomplete%20len%3A342%20%28-%29%2Cscore%3D52.09%2Clcl%7CNW_004797893.1_prot_XP_005107752.1_20994%7C38.978%7C1.93e-67
LSTA.19363.2	transdecoder	mRNA	1	4120	.	-	.	ID=LSTA.19363.2.p1;Parent=GENE.LSTA.19363.2~~LSTA.19363.2.p1;Name=ORF%20type%3Acomplete%20len%3A342%20%28-%29%2Cscore%3D52.09%2Clcl%7CNW_004797893.1_prot_XP_005107752.1_20994%7C38.978%7C1.93e-67
LSTA.19363.2	transdecoder	five_prime_UTR	3265	4120	.	-	.	ID=LSTA.19363.2.p1.utr5p1;Parent=LSTA.19363.2.p1
LSTA.19363.2	transdecoder	exon	1	4120	.	-	.	ID=LSTA.19363.2.p1.exon1;Parent=LSTA.19363.2.p1
LSTA.19363.2	transdecoder	CDS	2239	3264	.	-	0	ID=cds.LSTA.19363.2.p1;Parent=LSTA.19363.2.p1
LSTA.19363.2	transdecoder	three_prime_UTR	1	2238	.	-	.	ID=LSTA.19363.2.p1.utr3p1;Parent=LSTA.19363.2.p1
LSTA.19363.3	transdecoder	gene	1	4120	.	-	.	ID=GENE.LSTA.19363.3~~LSTA.19363.3.p1;Name=ORF%20type%3Acomplete%20len%3A342%20%28-%29%2Cscore%3D52.09%2Clcl%7CNW_004797893.1_prot_XP_005107752.1_20994%7C38.978%7C1.93e-67
LSTA.19363.3	transdecoder	mRNA	1	4120	.	-	.	ID=LSTA.19363.3.p1;Parent=GENE.LSTA.19363.3~~LSTA.19363.3.p1;Name=ORF%20type%3Acomplete%20len%3A342%20%28-%29%2Cscore%3D52.09%2Clcl%7CNW_004797893.1_prot_XP_005107752.1_20994%7C38.978%7C1.93e-67
LSTA.19363.3	transdecoder	five_prime_UTR	3265	4120	.	-	.	ID=LSTA.19363.3.p1.utr5p1;Parent=LSTA.19363.3.p1
LSTA.19363.3	transdecoder	exon	1	4120	.	-	.	ID=LSTA.19363.3.p1.exon1;Parent=LSTA.19363.3.p1
LSTA.19363.3	transdecoder	CDS	2239	3264	.	-	0	ID=cds.LSTA.19363.3.p1;Parent=LSTA.19363.3.p1
LSTA.19363.3	transdecoder	three_prime_UTR	1	2238	.	-	.	ID=LSTA.19363.3.p1.utr3p1;Parent=LSTA.19363.3.p1
LSTA.19363.3	transdecoder	gene	1	4120	.	+	.	ID=GENE.LSTA.19363.3~~LSTA.19363.3.p2;Name=ORF%20type%3Acomplete%20len%3A336%20%28%2B%29%2Cscore%3D74.08%2Clcl%7CNW_004797402.1_prot_XP_005096625.2_8563%7C63.636%7C8.04e-161%2CADH_zinc_N%7CPF00107.26%7C1.5e-23%2CADH_zinc_N_2%7CPF13602.6%7C1.9e%2B03%2CADH_zinc_N_2%7CPF13602.6%7C1.2e-16%2CADH_N%7CPF08240.12%7C9e-09%2CADH_N%7CPF08240.12%7C4.1e%2B02
LSTA.19363.3	transdecoder	mRNA	1	4120	.	+	.	ID=LSTA.19363.3.p2;Parent=GENE.LSTA.19363.3~~LSTA.19363.3.p2;Name=ORF%20type%3Acomplete%20len%3A336%20%28%2B%29%2Cscore%3D74.08%2Clcl%7CNW_004797402.1_prot_XP_005096625.2_8563%7C63.636%7C8.04e-161%2CADH_zinc_N%7CPF00107.26%7C1.5e-23%2CADH_zinc_N_2%7CPF13602.6%7C1.9e%2B03%2CADH_zinc_N_2%7CPF13602.6%7C1.2e-16%2CADH_N%7CPF08240.12%7C9e-09%2CADH_N%7CPF08240.12%7C4.1e%2B02
LSTA.19363.3	transdecoder	five_prime_UTR	1	122	.	+	.	ID=LSTA.19363.3.p2.utr5p1;Parent=LSTA.19363.3.p2
LSTA.19363.3	transdecoder	exon	1	4120	.	+	.	ID=LSTA.19363.3.p2.exon1;Parent=LSTA.19363.3.p2
LSTA.19363.3	transdecoder	CDS	123	1130	.	+	0	ID=cds.LSTA.19363.3.p2;Parent=LSTA.19363.3.p2
LSTA.19363.3	transdecoder	three_prime_UTR	1131	4120	.	+	.	ID=LSTA.19363.3.p2.utr3p1;Parent=LSTA.19363.3.p2
LSTA.19363.4	transdecoder	gene	1	3849	.	+	.	ID=GENE.LSTA.19363.4~~LSTA.19363.4.p2;Name=ORF%20type%3Acomplete%20len%3A231%20%28%2B%29%2Cscore%3D59.03%2Clcl%7CNW_013194256.1_prot_XP_013070292.1_8741%7C65.919%7C8.18e-109%2CADH_zinc_N%7CPF00107.26%7C6e-24%2CADH_zinc_N_2%7CPF13602.6%7C1.1e%2B03%2CADH_zinc_N_2%7CPF13602.6%7C4.7e-17%2CEIIA-man%7CPF03610.16%7C0.17
LSTA.19363.4	transdecoder	mRNA	1	3849	.	+	.	ID=LSTA.19363.4.p2;Parent=GENE.LSTA.19363.4~~LSTA.19363.4.p2;Name=ORF%20type%3Acomplete%20len%3A231%20%28%2B%29%2Cscore%3D59.03%2Clcl%7CNW_013194256.1_prot_XP_013070292.1_8741%7C65.919%7C8.18e-109%2CADH_zinc_N%7CPF00107.26%7C6e-24%2CADH_zinc_N_2%7CPF13602.6%7C1.1e%2B03%2CADH_zinc_N_2%7CPF13602.6%7C4.7e-17%2CEIIA-man%7CPF03610.16%7C0.17
LSTA.19363.4	transdecoder	five_prime_UTR	1	166	.	+	.	ID=LSTA.19363.4.p2.utr5p1;Parent=LSTA.19363.4.p2
LSTA.19363.4	transdecoder	exon	1	3849	.	+	.	ID=LSTA.19363.4.p2.exon1;Parent=LSTA.19363.4.p2
LSTA.19363.4	transdecoder	CDS	167	859	.	+	0	ID=cds.LSTA.19363.4.p2;Parent=LSTA.19363.4.p2
LSTA.19363.4	transdecoder	three_prime_UTR	860	3849	.	+	.	ID=LSTA.19363.4.p2.utr3p1;Parent=LSTA.19363.4.p2
LSTA.19363.4	transdecoder	gene	1	3849	.	-	.	ID=GENE.LSTA.19363.4~~LSTA.19363.4.p1;Name=ORF%20type%3Acomplete%20len%3A342%20%28-%29%2Cscore%3D52.09%2Clcl%7CNW_004797893.1_prot_XP_005107752.1_20994%7C38.978%7C1.93e-67
LSTA.19363.4	transdecoder	mRNA	1	3849	.	-	.	ID=LSTA.19363.4.p1;Parent=GENE.LSTA.19363.4~~LSTA.19363.4.p1;Name=ORF%20type%3Acomplete%20len%3A342%20%28-%29%2Cscore%3D52.09%2Clcl%7CNW_004797893.1_prot_XP_005107752.1_20994%7C38.978%7C1.93e-67
LSTA.19363.4	transdecoder	five_prime_UTR	2994	3849	.	-	.	ID=LSTA.19363.4.p1.utr5p1;Parent=LSTA.19363.4.p1
LSTA.19363.4	transdecoder	exon	1	3849	.	-	.	ID=LSTA.19363.4.p1.exon1;Parent=LSTA.19363.4.p1
LSTA.19363.4	transdecoder	CDS	1968	2993	.	-	0	ID=cds.LSTA.19363.4.p1;Parent=LSTA.19363.4.p1
LSTA.19363.4	transdecoder	three_prime_UTR	1	1967	.	-	.	ID=LSTA.19363.4.p1.utr3p1;Parent=LSTA.19363.4.p1
LSTA.19363.5	transdecoder	gene	1	4116	.	-	.	ID=GENE.LSTA.19363.5~~LSTA.19363.5.p1;Name=ORF%20type%3Acomplete%20len%3A342%20%28-%29%2Cscore%3D52.09%2Clcl%7CNW_004797893.1_prot_XP_005107752.1_20994%7C38.978%7C1.93e-67
LSTA.19363.5	transdecoder	mRNA	1	4116	.	-	.	ID=LSTA.19363.5.p1;Parent=GENE.LSTA.19363.5~~LSTA.19363.5.p1;Name=ORF%20type%3Acomplete%20len%3A342%20%28-%29%2Cscore%3D52.09%2Clcl%7CNW_004797893.1_prot_XP_005107752.1_20994%7C38.978%7C1.93e-67
LSTA.19363.5	transdecoder	five_prime_UTR	3261	4116	.	-	.	ID=LSTA.19363.5.p1.utr5p1;Parent=LSTA.19363.5.p1
LSTA.19363.5	transdecoder	exon	1	4116	.	-	.	ID=LSTA.19363.5.p1.exon1;Parent=LSTA.19363.5.p1
LSTA.19363.5	transdecoder	CDS	2235	3260	.	-	0	ID=cds.LSTA.19363.5.p1;Parent=LSTA.19363.5.p1
LSTA.19363.5	transdecoder	three_prime_UTR	1	2234	.	-	.	ID=LSTA.19363.5.p1.utr3p1;Parent=LSTA.19363.5.p1
LSTA.19363.5	transdecoder	gene	1	4116	.	+	.	ID=GENE.LSTA.19363.5~~LSTA.19363.5.p2;Name=ORF%20type%3Acomplete%20len%3A336%20%28%2B%29%2Cscore%3D74.08%2Clcl%7CNW_004797402.1_prot_XP_005096625.2_8563%7C63.636%7C8.04e-161%2CADH_zinc_N%7CPF00107.26%7C1.5e-23%2CADH_zinc_N_2%7CPF13602.6%7C1.9e%2B03%2CADH_zinc_N_2%7CPF13602.6%7C1.2e-16%2CADH_N%7CPF08240.12%7C9e-09%2CADH_N%7CPF08240.12%7C4.1e%2B02
LSTA.19363.5	transdecoder	mRNA	1	4116	.	+	.	ID=LSTA.19363.5.p2;Parent=GENE.LSTA.19363.5~~LSTA.19363.5.p2;Name=ORF%20type%3Acomplete%20len%3A336%20%28%2B%29%2Cscore%3D74.08%2Clcl%7CNW_004797402.1_prot_XP_005096625.2_8563%7C63.636%7C8.04e-161%2CADH_zinc_N%7CPF00107.26%7C1.5e-23%2CADH_zinc_N_2%7CPF13602.6%7C1.9e%2B03%2CADH_zinc_N_2%7CPF13602.6%7C1.2e-16%2CADH_N%7CPF08240.12%7C9e-09%2CADH_N%7CPF08240.12%7C4.1e%2B02
LSTA.19363.5	transdecoder	five_prime_UTR	1	118	.	+	.	ID=LSTA.19363.5.p2.utr5p1;Parent=LSTA.19363.5.p2
LSTA.19363.5	transdecoder	exon	1	4116	.	+	.	ID=LSTA.19363.5.p2.exon1;Parent=LSTA.19363.5.p2
LSTA.19363.5	transdecoder	CDS	119	1126	.	+	0	ID=cds.LSTA.19363.5.p2;Parent=LSTA.19363.5.p2
LSTA.19363.5	transdecoder	three_prime_UTR	1127	4116	.	+	.	ID=LSTA.19363.5.p2.utr3p1;Parent=LSTA.19363.5.p2
LSTA.19363.7	transdecoder	gene	1	4120	.	-	.	ID=GENE.LSTA.19363.7~~LSTA.19363.7.p1;Name=ORF%20type%3Acomplete%20len%3A342%20%28-%29%2Cscore%3D52.09%2Clcl%7CNW_004797893.1_prot_XP_005107752.1_20994%7C38.978%7C1.93e-67
LSTA.19363.7	transdecoder	mRNA	1	4120	.	-	.	ID=LSTA.19363.7.p1;Parent=GENE.LSTA.19363.7~~LSTA.19363.7.p1;Name=ORF%20type%3Acomplete%20len%3A342%20%28-%29%2Cscore%3D52.09%2Clcl%7CNW_004797893.1_prot_XP_005107752.1_20994%7C38.978%7C1.93e-67
LSTA.19363.7	transdecoder	five_prime_UTR	3265	4120	.	-	.	ID=LSTA.19363.7.p1.utr5p1;Parent=LSTA.19363.7.p1
LSTA.19363.7	transdecoder	exon	1	4120	.	-	.	ID=LSTA.19363.7.p1.exon1;Parent=LSTA.19363.7.p1
LSTA.19363.7	transdecoder	CDS	2239	3264	.	-	0	ID=cds.LSTA.19363.7.p1;Parent=LSTA.19363.7.p1
LSTA.19363.7	transdecoder	three_prime_UTR	1	2238	.	-	.	ID=LSTA.19363.7.p1.utr3p1;Parent=LSTA.19363.7.p1
LSTA.19363.7	transdecoder	gene	1	4120	.	+	.	ID=GENE.LSTA.19363.7~~LSTA.19363.7.p2;Name=ORF%20type%3Acomplete%20len%3A336%20%28%2B%29%2Cscore%3D74.08%2Clcl%7CNW_004797402.1_prot_XP_005096625.2_8563%7C63.636%7C8.04e-161%2CADH_zinc_N%7CPF00107.26%7C1.5e-23%2CADH_zinc_N_2%7CPF13602.6%7C1.9e%2B03%2CADH_zinc_N_2%7CPF13602.6%7C1.2e-16%2CADH_N%7CPF08240.12%7C9e-09%2CADH_N%7CPF08240.12%7C4.1e%2B02
LSTA.19363.7	transdecoder	mRNA	1	4120	.	+	.	ID=LSTA.19363.7.p2;Parent=GENE.LSTA.19363.7~~LSTA.19363.7.p2;Name=ORF%20type%3Acomplete%20len%3A336%20%28%2B%29%2Cscore%3D74.08%2Clcl%7CNW_004797402.1_prot_XP_005096625.2_8563%7C63.636%7C8.04e-161%2CADH_zinc_N%7CPF00107.26%7C1.5e-23%2CADH_zinc_N_2%7CPF13602.6%7C1.9e%2B03%2CADH_zinc_N_2%7CPF13602.6%7C1.2e-16%2CADH_N%7CPF08240.12%7C9e-09%2CADH_N%7CPF08240.12%7C4.1e%2B02
LSTA.19363.7	transdecoder	five_prime_UTR	1	122	.	+	.	ID=LSTA.19363.7.p2.utr5p1;Parent=LSTA.19363.7.p2
LSTA.19363.7	transdecoder	exon	1	4120	.	+	.	ID=LSTA.19363.7.p2.exon1;Parent=LSTA.19363.7.p2
LSTA.19363.7	transdecoder	CDS	123	1130	.	+	0	ID=cds.LSTA.19363.7.p2;Parent=LSTA.19363.7.p2
LSTA.19363.7	transdecoder	three_prime_UTR	1131	4120	.	+	.	ID=LSTA.19363.7.p2.utr3p1;Parent=LSTA.19363.7.p2
LSTA.19363.8	transdecoder	gene	1	4120	.	+	.	ID=GENE.LSTA.19363.8~~LSTA.19363.8.p2;Name=ORF%20type%3Acomplete%20len%3A336%20%28%2B%29%2Cscore%3D74.08%2Clcl%7CNW_004797402.1_prot_XP_005096625.2_8563%7C63.636%7C8.04e-161%2CADH_zinc_N%7CPF00107.26%7C1.5e-23%2CADH_zinc_N_2%7CPF13602.6%7C1.9e%2B03%2CADH_zinc_N_2%7CPF13602.6%7C1.2e-16%2CADH_N%7CPF08240.12%7C9e-09%2CADH_N%7CPF08240.12%7C4.1e%2B02
LSTA.19363.8	transdecoder	mRNA	1	4120	.	+	.	ID=LSTA.19363.8.p2;Parent=GENE.LSTA.19363.8~~LSTA.19363.8.p2;Name=ORF%20type%3Acomplete%20len%3A336%20%28%2B%29%2Cscore%3D74.08%2Clcl%7CNW_004797402.1_prot_XP_005096625.2_8563%7C63.636%7C8.04e-161%2CADH_zinc_N%7CPF00107.26%7C1.5e-23%2CADH_zinc_N_2%7CPF13602.6%7C1.9e%2B03%2CADH_zinc_N_2%7CPF13602.6%7C1.2e-16%2CADH_N%7CPF08240.12%7C9e-09%2CADH_N%7CPF08240.12%7C4.1e%2B02
LSTA.19363.8	transdecoder	five_prime_UTR	1	122	.	+	.	ID=LSTA.19363.8.p2.utr5p1;Parent=LSTA.19363.8.p2
LSTA.19363.8	transdecoder	exon	1	4120	.	+	.	ID=LSTA.19363.8.p2.exon1;Parent=LSTA.19363.8.p2
LSTA.19363.8	transdecoder	CDS	123	1130	.	+	0	ID=cds.LSTA.19363.8.p2;Parent=LSTA.19363.8.p2
LSTA.19363.8	transdecoder	three_prime_UTR	1131	4120	.	+	.	ID=LSTA.19363.8.p2.utr3p1;Parent=LSTA.19363.8.p2
LSTA.19363.8	transdecoder	gene	1	4120	.	-	.	ID=GENE.LSTA.19363.8~~LSTA.19363.8.p1;Name=ORF%20type%3Acomplete%20len%3A342%20%28-%29%2Cscore%3D52.09%2Clcl%7CNW_004797893.1_prot_XP_005107752.1_20994%7C38.978%7C1.93e-67
LSTA.19363.8	transdecoder	mRNA	1	4120	.	-	.	ID=LSTA.19363.8.p1;Parent=GENE.LSTA.19363.8~~LSTA.19363.8.p1;Name=ORF%20type%3Acomplete%20len%3A342%20%28-%29%2Cscore%3D52.09%2Clcl%7CNW_004797893.1_prot_XP_005107752.1_20994%7C38.978%7C1.93e-67
LSTA.19363.8	transdecoder	five_prime_UTR	3265	4120	.	-	.	ID=LSTA.19363.8.p1.utr5p1;Parent=LSTA.19363.8.p1
LSTA.19363.8	transdecoder	exon	1	4120	.	-	.	ID=LSTA.19363.8.p1.exon1;Parent=LSTA.19363.8.p1
LSTA.19363.8	transdecoder	CDS	2239	3264	.	-	0	ID=cds.LSTA.19363.8.p1;Parent=LSTA.19363.8.p1
LSTA.19363.8	transdecoder	three_prime_UTR	1	2238	.	-	.	ID=LSTA.19363.8.p1.utr3p1;Parent=LSTA.19363.8.p1
LSTA.19363.9	transdecoder	gene	1	4116	.	-	.	ID=GENE.LSTA.19363.9~~LSTA.19363.9.p1;Name=ORF%20type%3Acomplete%20len%3A342%20%28-%29%2Cscore%3D52.09%2Clcl%7CNW_004797893.1_prot_XP_005107752.1_20994%7C38.978%7C1.93e-67
LSTA.19363.9	transdecoder	mRNA	1	4116	.	-	.	ID=LSTA.19363.9.p1;Parent=GENE.LSTA.19363.9~~LSTA.19363.9.p1;Name=ORF%20type%3Acomplete%20len%3A342%20%28-%29%2Cscore%3D52.09%2Clcl%7CNW_004797893.1_prot_XP_005107752.1_20994%7C38.978%7C1.93e-67
LSTA.19363.9	transdecoder	five_prime_UTR	3261	4116	.	-	.	ID=LSTA.19363.9.p1.utr5p1;Parent=LSTA.19363.9.p1
LSTA.19363.9	transdecoder	exon	1	4116	.	-	.	ID=LSTA.19363.9.p1.exon1;Parent=LSTA.19363.9.p1
LSTA.19363.9	transdecoder	CDS	2235	3260	.	-	0	ID=cds.LSTA.19363.9.p1;Parent=LSTA.19363.9.p1
LSTA.19363.9	transdecoder	three_prime_UTR	1	2234	.	-	.	ID=LSTA.19363.9.p1.utr3p1;Parent=LSTA.19363.9.p1
LSTA.19363.9	transdecoder	gene	1	4116	.	+	.	ID=GENE.LSTA.19363.9~~LSTA.19363.9.p2;Name=ORF%20type%3Acomplete%20len%3A336%20%28%2B%29%2Cscore%3D74.08%2Clcl%7CNW_004797402.1_prot_XP_005096625.2_8563%7C63.636%7C8.04e-161%2CADH_zinc_N%7CPF00107.26%7C1.5e-23%2CADH_zinc_N_2%7CPF13602.6%7C1.9e%2B03%2CADH_zinc_N_2%7CPF13602.6%7C1.2e-16%2CADH_N%7CPF08240.12%7C9e-09%2CADH_N%7CPF08240.12%7C4.1e%2B02
LSTA.19363.9	transdecoder	mRNA	1	4116	.	+	.	ID=LSTA.19363.9.p2;Parent=GENE.LSTA.19363.9~~LSTA.19363.9.p2;Name=ORF%20type%3Acomplete%20len%3A336%20%28%2B%29%2Cscore%3D74.08%2Clcl%7CNW_004797402.1_prot_XP_005096625.2_8563%7C63.636%7C8.04e-161%2CADH_zinc_N%7CPF00107.26%7C1.5e-23%2CADH_zinc_N_2%7CPF13602.6%7C1.9e%2B03%2CADH_zinc_N_2%7CPF13602.6%7C1.2e-16%2CADH_N%7CPF08240.12%7C9e-09%2CADH_N%7CPF08240.12%7C4.1e%2B02
LSTA.19363.9	transdecoder	five_prime_UTR	1	118	.	+	.	ID=LSTA.19363.9.p2.utr5p1;Parent=LSTA.19363.9.p2
LSTA.19363.9	transdecoder	exon	1	4116	.	+	.	ID=LSTA.19363.9.p2.exon1;Parent=LSTA.19363.9.p2
LSTA.19363.9	transdecoder	CDS	119	1126	.	+	0	ID=cds.LSTA.19363.9.p2;Parent=LSTA.19363.9.p2
LSTA.19363.9	transdecoder	three_prime_UTR	1127	4116	.	+	.	ID=LSTA.19363.9.p2.utr3p1;Parent=LSTA.19363.9.p2
LSTA.19364.1	transdecoder	gene	1	3383	.	+	.	ID=GENE.LSTA.19364.1~~LSTA.19364.1.p1;Name=ORF%20type%3Acomplete%20len%3A578%20%28%2B%29%2Cscore%3D127.85%2Clcl%7CNW_004797893.1_prot_XP_005107751.1_20995%7C42.236%7C2.88e-157%2CHTH_psq%7CPF05225.16%7C1.3e-06%2CHTH_psq%7CPF05225.16%7C3.8e%2B03%2CHTH_Tnp_Tc5%7CPF03221.16%7C4.3e-06%2CDDE_1%7CPF03184.19%7C1.4e%2B03%2CDDE_1%7CPF03184.19%7C9.4e-05%2CPHD%7CPF00628.29%7C4.4%2CNop14%7CPF04147.12%7C2.4%2CTFIIF_alpha%7CPF05793.12%7C4.1%2CBUD22%7CPF09073.10%7C5.2
LSTA.19364.1	transdecoder	mRNA	1	3383	.	+	.	ID=LSTA.19364.1.p1;Parent=GENE.LSTA.19364.1~~LSTA.19364.1.p1;Name=ORF%20type%3Acomplete%20len%3A578%20%28%2B%29%2Cscore%3D127.85%2Clcl%7CNW_004797893.1_prot_XP_005107751.1_20995%7C42.236%7C2.88e-157%2CHTH_psq%7CPF05225.16%7C1.3e-06%2CHTH_psq%7CPF05225.16%7C3.8e%2B03%2CHTH_Tnp_Tc5%7CPF03221.16%7C4.3e-06%2CDDE_1%7CPF03184.19%7C1.4e%2B03%2CDDE_1%7CPF03184.19%7C9.4e-05%2CPHD%7CPF00628.29%7C4.4%2CNop14%7CPF04147.12%7C2.4%2CTFIIF_alpha%7CPF05793.12%7C4.1%2CBUD22%7CPF09073.10%7C5.2
LSTA.19364.1	transdecoder	five_prime_UTR	1	295	.	+	.	ID=LSTA.19364.1.p1.utr5p1;Parent=LSTA.19364.1.p1
LSTA.19364.1	transdecoder	exon	1	3383	.	+	.	ID=LSTA.19364.1.p1.exon1;Parent=LSTA.19364.1.p1
LSTA.19364.1	transdecoder	CDS	296	2029	.	+	0	ID=cds.LSTA.19364.1.p1;Parent=LSTA.19364.1.p1
LSTA.19364.1	transdecoder	three_prime_UTR	2030	3383	.	+	.	ID=LSTA.19364.1.p1.utr3p1;Parent=LSTA.19364.1.p1
LSTA.19364.2	transdecoder	gene	1	2639	.	+	.	ID=GENE.LSTA.19364.2~~LSTA.19364.2.p1;Name=ORF%20type%3Acomplete%20len%3A578%20%28%2B%29%2Cscore%3D127.85%2Clcl%7CNW_004797893.1_prot_XP_005107751.1_20995%7C42.236%7C2.88e-157%2CHTH_psq%7CPF05225.16%7C1.3e-06%2CHTH_psq%7CPF05225.16%7C3.8e%2B03%2CHTH_Tnp_Tc5%7CPF03221.16%7C4.3e-06%2CDDE_1%7CPF03184.19%7C1.4e%2B03%2CDDE_1%7CPF03184.19%7C9.4e-05%2CPHD%7CPF00628.29%7C4.4%2CNop14%7CPF04147.12%7C2.4%2CTFIIF_alpha%7CPF05793.12%7C4.1%2CBUD22%7CPF09073.10%7C5.2
LSTA.19364.2	transdecoder	mRNA	1	2639	.	+	.	ID=LSTA.19364.2.p1;Parent=GENE.LSTA.19364.2~~LSTA.19364.2.p1;Name=ORF%20type%3Acomplete%20len%3A578%20%28%2B%29%2Cscore%3D127.85%2Clcl%7CNW_004797893.1_prot_XP_005107751.1_20995%7C42.236%7C2.88e-157%2CHTH_psq%7CPF05225.16%7C1.3e-06%2CHTH_psq%7CPF05225.16%7C3.8e%2B03%2CHTH_Tnp_Tc5%7CPF03221.16%7C4.3e-06%2CDDE_1%7CPF03184.19%7C1.4e%2B03%2CDDE_1%7CPF03184.19%7C9.4e-05%2CPHD%7CPF00628.29%7C4.4%2CNop14%7CPF04147.12%7C2.4%2CTFIIF_alpha%7CPF05793.12%7C4.1%2CBUD22%7CPF09073.10%7C5.2
LSTA.19364.2	transdecoder	five_prime_UTR	1	295	.	+	.	ID=LSTA.19364.2.p1.utr5p1;Parent=LSTA.19364.2.p1
LSTA.19364.2	transdecoder	exon	1	2639	.	+	.	ID=LSTA.19364.2.p1.exon1;Parent=LSTA.19364.2.p1
LSTA.19364.2	transdecoder	CDS	296	2029	.	+	0	ID=cds.LSTA.19364.2.p1;Parent=LSTA.19364.2.p1
LSTA.19364.2	transdecoder	three_prime_UTR	2030	2639	.	+	.	ID=LSTA.19364.2.p1.utr3p1;Parent=LSTA.19364.2.p1
LSTA.19364.3	transdecoder	gene	1	1098	.	+	.	ID=GENE.LSTA.19364.3~~LSTA.19364.3.p1;Name=ORF%20type%3A3prime_partial%20len%3A235%20%28%2B%29%2Cscore%3D72.04%2Clcl%7CNW_004797893.1_prot_XP_005107750.1_20996%7C45.968%7C3.61e-57%2CHTH_psq%7CPF05225.16%7C3.7e-07%2CHTH_Tnp_Tc5%7CPF03221.16%7C1.3e-06%2CBUD22%7CPF09073.10%7C0.33%2CNop14%7CPF04147.12%7C0.25%2CTFIIF_alpha%7CPF05793.12%7C0.28
LSTA.19364.3	transdecoder	mRNA	1	1098	.	+	.	ID=LSTA.19364.3.p1;Parent=GENE.LSTA.19364.3~~LSTA.19364.3.p1;Name=ORF%20type%3A3prime_partial%20len%3A235%20%28%2B%29%2Cscore%3D72.04%2Clcl%7CNW_004797893.1_prot_XP_005107750.1_20996%7C45.968%7C3.61e-57%2CHTH_psq%7CPF05225.16%7C3.7e-07%2CHTH_Tnp_Tc5%7CPF03221.16%7C1.3e-06%2CBUD22%7CPF09073.10%7C0.33%2CNop14%7CPF04147.12%7C0.25%2CTFIIF_alpha%7CPF05793.12%7C0.28
LSTA.19364.3	transdecoder	five_prime_UTR	1	395	.	+	.	ID=LSTA.19364.3.p1.utr5p1;Parent=LSTA.19364.3.p1
LSTA.19364.3	transdecoder	exon	1	1098	.	+	.	ID=LSTA.19364.3.p1.exon1;Parent=LSTA.19364.3.p1
LSTA.19364.3	transdecoder	CDS	396	1097	.	+	0	ID=cds.LSTA.19364.3.p1;Parent=LSTA.19364.3.p1
LSTA.19365.1	transdecoder	gene	1	2872	.	-	.	ID=GENE.LSTA.19365.1~~LSTA.19365.1.p1;Name=ORF%20type%3Acomplete%20len%3A445%20%28-%29%2Cscore%3D75.27%2Clcl%7CNW_004797893.1_prot_XP_005107751.1_20995%7C45.325%7C1.98e-139%2CHTH_Tnp_Tc5%7CPF03221.16%7C3e-06%2CHTH_Tnp_Tc5%7CPF03221.16%7C1.2e%2B04%2CDDE_1%7CPF03184.19%7C5.7e-05%2CHTH_psq%7CPF05225.16%7C0.066%2CHTH_psq%7CPF05225.16%7C2.4e%2B03%2CK_oxygenase%7CPF13434.6%7C0.22%2CPHD%7CPF00628.29%7C3.1
LSTA.19365.1	transdecoder	mRNA	1	2872	.	-	.	ID=LSTA.19365.1.p1;Parent=GENE.LSTA.19365.1~~LSTA.19365.1.p1;Name=ORF%20type%3Acomplete%20len%3A445%20%28-%29%2Cscore%3D75.27%2Clcl%7CNW_004797893.1_prot_XP_005107751.1_20995%7C45.325%7C1.98e-139%2CHTH_Tnp_Tc5%7CPF03221.16%7C3e-06%2CHTH_Tnp_Tc5%7CPF03221.16%7C1.2e%2B04%2CDDE_1%7CPF03184.19%7C5.7e-05%2CHTH_psq%7CPF05225.16%7C0.066%2CHTH_psq%7CPF05225.16%7C2.4e%2B03%2CK_oxygenase%7CPF13434.6%7C0.22%2CPHD%7CPF00628.29%7C3.1
LSTA.19365.1	transdecoder	five_prime_UTR	1860	2872	.	-	.	ID=LSTA.19365.1.p1.utr5p1;Parent=LSTA.19365.1.p1
LSTA.19365.1	transdecoder	exon	1	2872	.	-	.	ID=LSTA.19365.1.p1.exon1;Parent=LSTA.19365.1.p1
LSTA.19365.1	transdecoder	CDS	525	1859	.	-	0	ID=cds.LSTA.19365.1.p1;Parent=LSTA.19365.1.p1
LSTA.19365.1	transdecoder	three_prime_UTR	1	524	.	-	.	ID=LSTA.19365.1.p1.utr3p1;Parent=LSTA.19365.1.p1
LSTA.19365.2	transdecoder	gene	1	2871	.	-	.	ID=GENE.LSTA.19365.2~~LSTA.19365.2.p1;Name=ORF%20type%3Acomplete%20len%3A445%20%28-%29%2Cscore%3D75.27%2Clcl%7CNW_004797893.1_prot_XP_005107751.1_20995%7C45.325%7C1.98e-139%2CHTH_Tnp_Tc5%7CPF03221.16%7C3e-06%2CHTH_Tnp_Tc5%7CPF03221.16%7C1.2e%2B04%2CDDE_1%7CPF03184.19%7C5.7e-05%2CHTH_psq%7CPF05225.16%7C0.066%2CHTH_psq%7CPF05225.16%7C2.4e%2B03%2CK_oxygenase%7CPF13434.6%7C0.22%2CPHD%7CPF00628.29%7C3.1
LSTA.19365.2	transdecoder	mRNA	1	2871	.	-	.	ID=LSTA.19365.2.p1;Parent=GENE.LSTA.19365.2~~LSTA.19365.2.p1;Name=ORF%20type%3Acomplete%20len%3A445%20%28-%29%2Cscore%3D75.27%2Clcl%7CNW_004797893.1_prot_XP_005107751.1_20995%7C45.325%7C1.98e-139%2CHTH_Tnp_Tc5%7CPF03221.16%7C3e-06%2CHTH_Tnp_Tc5%7CPF03221.16%7C1.2e%2B04%2CDDE_1%7CPF03184.19%7C5.7e-05%2CHTH_psq%7CPF05225.16%7C0.066%2CHTH_psq%7CPF05225.16%7C2.4e%2B03%2CK_oxygenase%7CPF13434.6%7C0.22%2CPHD%7CPF00628.29%7C3.1
LSTA.19365.2	transdecoder	five_prime_UTR	1859	2871	.	-	.	ID=LSTA.19365.2.p1.utr5p1;Parent=LSTA.19365.2.p1
LSTA.19365.2	transdecoder	exon	1	2871	.	-	.	ID=LSTA.19365.2.p1.exon1;Parent=LSTA.19365.2.p1
LSTA.19365.2	transdecoder	CDS	524	1858	.	-	0	ID=cds.LSTA.19365.2.p1;Parent=LSTA.19365.2.p1
LSTA.19365.2	transdecoder	three_prime_UTR	1	523	.	-	.	ID=LSTA.19365.2.p1.utr3p1;Parent=LSTA.19365.2.p1
LSTA.19366.1	transdecoder	gene	1	1195	.	+	.	ID=GENE.LSTA.19366.1~~LSTA.19366.1.p1;Name=ORF%20type%3A3prime_partial%20len%3A328%20%28%2B%29%2Cscore%3D78.39%2Clcl%7CNW_004797893.1_prot_XP_012943139.1_20998%7C61.656%7C7.44e-133
LSTA.19366.1	transdecoder	mRNA	1	1195	.	+	.	ID=LSTA.19366.1.p1;Parent=GENE.LSTA.19366.1~~LSTA.19366.1.p1;Name=ORF%20type%3A3prime_partial%20len%3A328%20%28%2B%29%2Cscore%3D78.39%2Clcl%7CNW_004797893.1_prot_XP_012943139.1_20998%7C61.656%7C7.44e-133
LSTA.19366.1	transdecoder	five_prime_UTR	1	213	.	+	.	ID=LSTA.19366.1.p1.utr5p1;Parent=LSTA.19366.1.p1
LSTA.19366.1	transdecoder	exon	1	1195	.	+	.	ID=LSTA.19366.1.p1.exon1;Parent=LSTA.19366.1.p1
LSTA.19366.1	transdecoder	CDS	214	1194	.	+	0	ID=cds.LSTA.19366.1.p1;Parent=LSTA.19366.1.p1
LSTA.19366.2	transdecoder	gene	1	1258	.	+	.	ID=GENE.LSTA.19366.2~~LSTA.19366.2.p1;Name=ORF%20type%3A3prime_partial%20len%3A328%20%28%2B%29%2Cscore%3D78.39%2Clcl%7CNW_004797893.1_prot_XP_012943139.1_20998%7C61.656%7C7.44e-133
LSTA.19366.2	transdecoder	mRNA	1	1258	.	+	.	ID=LSTA.19366.2.p1;Parent=GENE.LSTA.19366.2~~LSTA.19366.2.p1;Name=ORF%20type%3A3prime_partial%20len%3A328%20%28%2B%29%2Cscore%3D78.39%2Clcl%7CNW_004797893.1_prot_XP_012943139.1_20998%7C61.656%7C7.44e-133
LSTA.19366.2	transdecoder	five_prime_UTR	1	276	.	+	.	ID=LSTA.19366.2.p1.utr5p1;Parent=LSTA.19366.2.p1
LSTA.19366.2	transdecoder	exon	1	1258	.	+	.	ID=LSTA.19366.2.p1.exon1;Parent=LSTA.19366.2.p1
LSTA.19366.2	transdecoder	CDS	277	1257	.	+	0	ID=cds.LSTA.19366.2.p1;Parent=LSTA.19366.2.p1
LSTA.19367.1	transdecoder	gene	1	2299	.	+	.	ID=GENE.LSTA.19367.1~~LSTA.19367.1.p1;Name=ORF%20type%3Acomplete%20len%3A486%20%28%2B%29%2Cscore%3D118.46%2Clcl%7CNW_013512595.1_prot_XP_013063801.1_35431%7C56.923%7C2.09e-126%2CSCHIP-1%7CPF10148.9%7C0.02
LSTA.19367.1	transdecoder	mRNA	1	2299	.	+	.	ID=LSTA.19367.1.p1;Parent=GENE.LSTA.19367.1~~LSTA.19367.1.p1;Name=ORF%20type%3Acomplete%20len%3A486%20%28%2B%29%2Cscore%3D118.46%2Clcl%7CNW_013512595.1_prot_XP_013063801.1_35431%7C56.923%7C2.09e-126%2CSCHIP-1%7CPF10148.9%7C0.02
LSTA.19367.1	transdecoder	five_prime_UTR	1	522	.	+	.	ID=LSTA.19367.1.p1.utr5p1;Parent=LSTA.19367.1.p1
LSTA.19367.1	transdecoder	exon	1	2299	.	+	.	ID=LSTA.19367.1.p1.exon1;Parent=LSTA.19367.1.p1
LSTA.19367.1	transdecoder	CDS	523	1980	.	+	0	ID=cds.LSTA.19367.1.p1;Parent=LSTA.19367.1.p1
LSTA.19367.1	transdecoder	three_prime_UTR	1981	2299	.	+	.	ID=LSTA.19367.1.p1.utr3p1;Parent=LSTA.19367.1.p1
LSTA.19367.2	transdecoder	gene	1	756	.	+	.	ID=GENE.LSTA.19367.2~~LSTA.19367.2.p1;Name=ORF%20type%3Ainternal%20len%3A252%20%28%2B%29%2Cscore%3D81.52%2Clcl%7CNW_013512595.1_prot_XP_013063801.1_35431%7C62.393%7C8.70e-47%2CSDA1%7CPF05285.12%7C0.41%2CNop14%7CPF04147.12%7C2.6%2CCobT%7CPF06213.12%7C13
LSTA.19367.2	transdecoder	mRNA	1	756	.	+	.	ID=LSTA.19367.2.p1;Parent=GENE.LSTA.19367.2~~LSTA.19367.2.p1;Name=ORF%20type%3Ainternal%20len%3A252%20%28%2B%29%2Cscore%3D81.52%2Clcl%7CNW_013512595.1_prot_XP_013063801.1_35431%7C62.393%7C8.70e-47%2CSDA1%7CPF05285.12%7C0.41%2CNop14%7CPF04147.12%7C2.6%2CCobT%7CPF06213.12%7C13
LSTA.19367.2	transdecoder	exon	1	756	.	+	.	ID=LSTA.19367.2.p1.exon1;Parent=LSTA.19367.2.p1
LSTA.19367.2	transdecoder	CDS	2	754	.	+	0	ID=cds.LSTA.19367.2.p1;Parent=LSTA.19367.2.p1
LSTA.19369.1	transdecoder	gene	1	6811	.	+	.	ID=GENE.LSTA.19369.1~~LSTA.19369.1.p1;Name=ORF%20type%3A5prime_partial%20len%3A188%20%28%2B%29%2Cscore%3D57.63%2Clcl%7CNW_013421154.1_prot_XP_013087093.1_23590%7C87.166%7C8.05e-103%2CEF-hand_7%7CPF13499.6%7C2.2e-06%2CEF-hand_7%7CPF13499.6%7C99%2CEF-hand_5%7CPF13202.6%7C7.4e-05%2CEF-hand_5%7CPF13202.6%7C3.8e%2B03%2CEF-hand_1%7CPF00036.32%7C0.012%2CEF-hand_1%7CPF00036.32%7C1.3e%2B03%2CEF-hand_1%7CPF00036.32%7C9.2e%2B03%2CEF-hand_6%7CPF13405.6%7C0.035%2CEF-hand_6%7CPF13405.6%7C1.9e%2B03%2CEF-hand_8%7CPF13833.6%7C0.079%2CEF-hand_8%7CPF13833.6%7C1.3e%2B03
LSTA.19369.1	transdecoder	mRNA	1	6811	.	+	.	ID=LSTA.19369.1.p1;Parent=GENE.LSTA.19369.1~~LSTA.19369.1.p1;Name=ORF%20type%3A5prime_partial%20len%3A188%20%28%2B%29%2Cscore%3D57.63%2Clcl%7CNW_013421154.1_prot_XP_013087093.1_23590%7C87.166%7C8.05e-103%2CEF-hand_7%7CPF13499.6%7C2.2e-06%2CEF-hand_7%7CPF13499.6%7C99%2CEF-hand_5%7CPF13202.6%7C7.4e-05%2CEF-hand_5%7CPF13202.6%7C3.8e%2B03%2CEF-hand_1%7CPF00036.32%7C0.012%2CEF-hand_1%7CPF00036.32%7C1.3e%2B03%2CEF-hand_1%7CPF00036.32%7C9.2e%2B03%2CEF-hand_6%7CPF13405.6%7C0.035%2CEF-hand_6%7CPF13405.6%7C1.9e%2B03%2CEF-hand_8%7CPF13833.6%7C0.079%2CEF-hand_8%7CPF13833.6%7C1.3e%2B03
LSTA.19369.1	transdecoder	exon	1	6811	.	+	.	ID=LSTA.19369.1.p1.exon1;Parent=LSTA.19369.1.p1
LSTA.19369.1	transdecoder	CDS	3	566	.	+	0	ID=cds.LSTA.19369.1.p1;Parent=LSTA.19369.1.p1
LSTA.19369.1	transdecoder	three_prime_UTR	567	6811	.	+	.	ID=LSTA.19369.1.p1.utr3p1;Parent=LSTA.19369.1.p1
# refined start codon: 3 -> 48 (score: 1.743)
LSTA.1937.1	transdecoder	gene	1	5083	.	+	.	ID=GENE.LSTA.1937.1~~LSTA.1937.1.p1;Name=ORF%20type%3Acomplete%20len%3A248%20%28%2B%29%2Cscore%3D40.12%2Clcl%7CNW_013193766.1_prot_XP_013065640.1_4511%7C77.523%7C1.49e-117%2CEMP24_GP25L%7CPF01105.24%7C4.5e-42
LSTA.1937.1	transdecoder	mRNA	1	5083	.	+	.	ID=LSTA.1937.1.p1;Parent=GENE.LSTA.1937.1~~LSTA.1937.1.p1;Name=ORF%20type%3Acomplete%20len%3A248%20%28%2B%29%2Cscore%3D40.12%2Clcl%7CNW_013193766.1_prot_XP_013065640.1_4511%7C77.523%7C1.49e-117%2CEMP24_GP25L%7CPF01105.24%7C4.5e-42
LSTA.1937.1	transdecoder	five_prime_UTR	1	47	.	+	.	ID=LSTA.1937.1.p1.utr5p1;Parent=LSTA.1937.1.p1
LSTA.1937.1	transdecoder	exon	1	5083	.	+	.	ID=LSTA.1937.1.p1.exon1;Parent=LSTA.1937.1.p1
LSTA.1937.1	transdecoder	CDS	48	746	.	+	0	ID=cds.LSTA.1937.1.p1;Parent=LSTA.1937.1.p1
LSTA.1937.1	transdecoder	three_prime_UTR	747	5083	.	+	.	ID=LSTA.1937.1.p1.utr3p1;Parent=LSTA.1937.1.p1
LSTA.19372.1	transdecoder	gene	1	2634	.	+	.	ID=GENE.LSTA.19372.1~~LSTA.19372.1.p1;Name=ORF%20type%3Ainternal%20len%3A879%20%28%2B%29%2Cscore%3D213.04%2Clcl%7CNW_013414107.1_prot_XP_013084834.1_21568%7C76.331%7C0.0%2CGCP_C_terminal%7CPF04130.13%7C1.7e%2B03%2CGCP_C_terminal%7CPF04130.13%7C8.3e%2B02%2CGCP_C_terminal%7CPF04130.13%7C5.4e-85%2CGCP_N_terminal%7CPF17681.1%7C4.3e-84%2CGCP_N_terminal%7CPF17681.1%7C7.2e%2B03
LSTA.19372.1	transdecoder	mRNA	1	2634	.	+	.	ID=LSTA.19372.1.p1;Parent=GENE.LSTA.19372.1~~LSTA.19372.1.p1;Name=ORF%20type%3Ainternal%20len%3A879%20%28%2B%29%2Cscore%3D213.04%2Clcl%7CNW_013414107.1_prot_XP_013084834.1_21568%7C76.331%7C0.0%2CGCP_C_terminal%7CPF04130.13%7C1.7e%2B03%2CGCP_C_terminal%7CPF04130.13%7C8.3e%2B02%2CGCP_C_terminal%7CPF04130.13%7C5.4e-85%2CGCP_N_terminal%7CPF17681.1%7C4.3e-84%2CGCP_N_terminal%7CPF17681.1%7C7.2e%2B03
LSTA.19372.1	transdecoder	exon	1	2634	.	+	.	ID=LSTA.19372.1.p1.exon1;Parent=LSTA.19372.1.p1
LSTA.19372.1	transdecoder	CDS	1	2634	.	+	0	ID=cds.LSTA.19372.1.p1;Parent=LSTA.19372.1.p1
LSTA.19372.2	transdecoder	gene	1	2593	.	+	.	ID=GENE.LSTA.19372.2~~LSTA.19372.2.p1;Name=ORF%20type%3Ainternal%20len%3A865%20%28%2B%29%2Cscore%3D210.33%2Clcl%7CNW_013414107.1_prot_XP_013084834.1_21568%7C76.897%7C0.0%2CGCP_C_terminal%7CPF04130.13%7C1.7e%2B03%2CGCP_C_terminal%7CPF04130.13%7C8.2e%2B02%2CGCP_C_terminal%7CPF04130.13%7C5.2e-85%2CGCP_N_terminal%7CPF17681.1%7C4.1e-84%2CGCP_N_terminal%7CPF17681.1%7C6e%2B03
LSTA.19372.2	transdecoder	mRNA	1	2593	.	+	.	ID=LSTA.19372.2.p1;Parent=GENE.LSTA.19372.2~~LSTA.19372.2.p1;Name=ORF%20type%3Ainternal%20len%3A865%20%28%2B%29%2Cscore%3D210.33%2Clcl%7CNW_013414107.1_prot_XP_013084834.1_21568%7C76.897%7C0.0%2CGCP_C_terminal%7CPF04130.13%7C1.7e%2B03%2CGCP_C_terminal%7CPF04130.13%7C8.2e%2B02%2CGCP_C_terminal%7CPF04130.13%7C5.2e-85%2CGCP_N_terminal%7CPF17681.1%7C4.1e-84%2CGCP_N_terminal%7CPF17681.1%7C6e%2B03
LSTA.19372.2	transdecoder	exon	1	2593	.	+	.	ID=LSTA.19372.2.p1.exon1;Parent=LSTA.19372.2.p1
LSTA.19372.2	transdecoder	CDS	2	2593	.	+	0	ID=cds.LSTA.19372.2.p1;Parent=LSTA.19372.2.p1
LSTA.19373.1	transdecoder	gene	1	2000	.	+	.	ID=GENE.LSTA.19373.1~~LSTA.19373.1.p1;Name=ORF%20type%3A5prime_partial%20len%3A401%20%28%2B%29%2Cscore%3D55.64%2Clcl%7CNW_013419891.1_prot_XP_013086693.1_23233%7C59.060%7C5.34e-47%2Clcl%7CNW_013419891.1_prot_XP_013086693.1_23233%7C43.478%7C2.52e-46%2Clcl%7CNW_013419891.1_prot_XP_013086693.1_23233%7C45.312%7C2.52e-36%2CDHquinase_II%7CPF01220.19%7C29%2CDHquinase_II%7CPF01220.19%7C32
LSTA.19373.1	transdecoder	mRNA	1	2000	.	+	.	ID=LSTA.19373.1.p1;Parent=GENE.LSTA.19373.1~~LSTA.19373.1.p1;Name=ORF%20type%3A5prime_partial%20len%3A401%20%28%2B%29%2Cscore%3D55.64%2Clcl%7CNW_013419891.1_prot_XP_013086693.1_23233%7C59.060%7C5.34e-47%2Clcl%7CNW_013419891.1_prot_XP_013086693.1_23233%7C43.478%7C2.52e-46%2Clcl%7CNW_013419891.1_prot_XP_013086693.1_23233%7C45.312%7C2.52e-36%2CDHquinase_II%7CPF01220.19%7C29%2CDHquinase_II%7CPF01220.19%7C32
LSTA.19373.1	transdecoder	exon	1	2000	.	+	.	ID=LSTA.19373.1.p1.exon1;Parent=LSTA.19373.1.p1
LSTA.19373.1	transdecoder	CDS	1	1203	.	+	0	ID=cds.LSTA.19373.1.p1;Parent=LSTA.19373.1.p1
LSTA.19373.1	transdecoder	three_prime_UTR	1204	2000	.	+	.	ID=LSTA.19373.1.p1.utr3p1;Parent=LSTA.19373.1.p1
LSTA.19373.2	transdecoder	gene	1	1937	.	+	.	ID=GENE.LSTA.19373.2~~LSTA.19373.2.p1;Name=ORF%20type%3A5prime_partial%20len%3A380%20%28%2B%29%2Cscore%3D51.25%2Clcl%7CNW_013419891.1_prot_XP_013086693.1_23233%7C41.315%7C2.28e-37%2Clcl%7CNW_013419891.1_prot_XP_013086693.1_23233%7C46.032%7C1.58e-36%2Clcl%7CNW_013419891.1_prot_XP_013086693.1_23233%7C52.727%7C1.17e-25
LSTA.19373.2	transdecoder	mRNA	1	1937	.	+	.	ID=LSTA.19373.2.p1;Parent=GENE.LSTA.19373.2~~LSTA.19373.2.p1;Name=ORF%20type%3A5prime_partial%20len%3A380%20%28%2B%29%2Cscore%3D51.25%2Clcl%7CNW_013419891.1_prot_XP_013086693.1_23233%7C41.315%7C2.28e-37%2Clcl%7CNW_013419891.1_prot_XP_013086693.1_23233%7C46.032%7C1.58e-36%2Clcl%7CNW_013419891.1_prot_XP_013086693.1_23233%7C52.727%7C1.17e-25
LSTA.19373.2	transdecoder	exon	1	1937	.	+	.	ID=LSTA.19373.2.p1.exon1;Parent=LSTA.19373.2.p1
LSTA.19373.2	transdecoder	CDS	1	1140	.	+	0	ID=cds.LSTA.19373.2.p1;Parent=LSTA.19373.2.p1
LSTA.19373.2	transdecoder	three_prime_UTR	1141	1937	.	+	.	ID=LSTA.19373.2.p1.utr3p1;Parent=LSTA.19373.2.p1
LSTA.19374.1	transdecoder	gene	1	552	.	+	.	ID=GENE.LSTA.19374.1~~LSTA.19374.1.p1;Name=ORF%20type%3Ainternal%20len%3A184%20%28%2B%29%2Cscore%3D23.85%2Clcl%7CNW_013419891.1_prot_XP_013086693.1_23233%7C65.278%7C6.10e-22%2Clcl%7CNW_013419891.1_prot_XP_013086693.1_23233%7C64.789%7C4.36e-20%2Clcl%7CNW_013419891.1_prot_XP_013086693.1_23233%7C63.380%7C1.39e-19%2Clcl%7CNW_013419891.1_prot_XP_013086693.1_23233%7C63.380%7C3.51e-19%2Clcl%7CNW_013419891.1_prot_XP_013086693.1_23233%7C61.972%7C4.72e-19%2Clcl%7CNW_013419891.1_prot_XP_013086693.1_23233%7C61.972%7C1.17e-18%2Clcl%7CNW_013419891.1_prot_XP_013086693.1_23233%7C60.563%7C1.52e-18%2Clcl%7CNW_013419891.1_prot_XP_013086693.1_23233%7C60.870%7C1.02e-17%2Clcl%7CNW_013419891.1_prot_XP_013086693.1_23233%7C46.237%7C4.78e-12
LSTA.19374.1	transdecoder	mRNA	1	552	.	+	.	ID=LSTA.19374.1.p1;Parent=GENE.LSTA.19374.1~~LSTA.19374.1.p1;Name=ORF%20type%3Ainternal%20len%3A184%20%28%2B%29%2Cscore%3D23.85%2Clcl%7CNW_013419891.1_prot_XP_013086693.1_23233%7C65.278%7C6.10e-22%2Clcl%7CNW_013419891.1_prot_XP_013086693.1_23233%7C64.789%7C4.36e-20%2Clcl%7CNW_013419891.1_prot_XP_013086693.1_23233%7C63.380%7C1.39e-19%2Clcl%7CNW_013419891.1_prot_XP_013086693.1_23233%7C63.380%7C3.51e-19%2Clcl%7CNW_013419891.1_prot_XP_013086693.1_23233%7C61.972%7C4.72e-19%2Clcl%7CNW_013419891.1_prot_XP_013086693.1_23233%7C61.972%7C1.17e-18%2Clcl%7CNW_013419891.1_prot_XP_013086693.1_23233%7C60.563%7C1.52e-18%2Clcl%7CNW_013419891.1_prot_XP_013086693.1_23233%7C60.870%7C1.02e-17%2Clcl%7CNW_013419891.1_prot_XP_013086693.1_23233%7C46.237%7C4.78e-12
LSTA.19374.1	transdecoder	exon	1	552	.	+	.	ID=LSTA.19374.1.p1.exon1;Parent=LSTA.19374.1.p1
LSTA.19374.1	transdecoder	CDS	2	550	.	+	0	ID=cds.LSTA.19374.1.p1;Parent=LSTA.19374.1.p1
LSTA.19376.1	transdecoder	gene	1	520	.	+	.	ID=GENE.LSTA.19376.1~~LSTA.19376.1.p1;Name=ORF%20type%3Ainternal%20len%3A173%20%28%2B%29%2Cscore%3D26.87%2Clcl%7CNW_013193759.1_prot_XP_013065561.1_4433%7C80.702%7C2.89e-93%2CDUF4205%7CPF13898.6%7C8.9e-05%2CDUF4205%7CPF13898.6%7C0.0045%2CEF-hand_6%7CPF13405.6%7C0.0038%2CEF-hand_6%7CPF13405.6%7C2.6e%2B03%2CEF-hand_1%7CPF00036.32%7C0.0048%2CEF-hand_1%7CPF00036.32%7C5.5e%2B03%2CEF-hand_1%7CPF00036.32%7C3.7e%2B03%2CEF-hand_8%7CPF13833.6%7C2.3%2CEF-hand_8%7CPF13833.6%7C6.6%2CEF-hand_7%7CPF13499.6%7C0.0094
LSTA.19376.1	transdecoder	mRNA	1	520	.	+	.	ID=LSTA.19376.1.p1;Parent=GENE.LSTA.19376.1~~LSTA.19376.1.p1;Name=ORF%20type%3Ainternal%20len%3A173%20%28%2B%29%2Cscore%3D26.87%2Clcl%7CNW_013193759.1_prot_XP_013065561.1_4433%7C80.702%7C2.89e-93%2CDUF4205%7CPF13898.6%7C8.9e-05%2CDUF4205%7CPF13898.6%7C0.0045%2CEF-hand_6%7CPF13405.6%7C0.0038%2CEF-hand_6%7CPF13405.6%7C2.6e%2B03%2CEF-hand_1%7CPF00036.32%7C0.0048%2CEF-hand_1%7CPF00036.32%7C5.5e%2B03%2CEF-hand_1%7CPF00036.32%7C3.7e%2B03%2CEF-hand_8%7CPF13833.6%7C2.3%2CEF-hand_8%7CPF13833.6%7C6.6%2CEF-hand_7%7CPF13499.6%7C0.0094
LSTA.19376.1	transdecoder	exon	1	520	.	+	.	ID=LSTA.19376.1.p1.exon1;Parent=LSTA.19376.1.p1
LSTA.19376.1	transdecoder	CDS	3	518	.	+	0	ID=cds.LSTA.19376.1.p1;Parent=LSTA.19376.1.p1
LSTA.19376.2	transdecoder	gene	1	524	.	+	.	ID=GENE.LSTA.19376.2~~LSTA.19376.2.p1;Name=ORF%20type%3A3prime_partial%20len%3A114%20%28%2B%29%2Cscore%3D18.25%2Clcl%7CNW_013193759.1_prot_XP_013065561.1_4433%7C77.679%7C2.96e-51%2CDUF4205%7CPF13898.6%7C0.0016
LSTA.19376.2	transdecoder	mRNA	1	524	.	+	.	ID=LSTA.19376.2.p1;Parent=GENE.LSTA.19376.2~~LSTA.19376.2.p1;Name=ORF%20type%3A3prime_partial%20len%3A114%20%28%2B%29%2Cscore%3D18.25%2Clcl%7CNW_013193759.1_prot_XP_013065561.1_4433%7C77.679%7C2.96e-51%2CDUF4205%7CPF13898.6%7C0.0016
LSTA.19376.2	transdecoder	five_prime_UTR	1	183	.	+	.	ID=LSTA.19376.2.p1.utr5p1;Parent=LSTA.19376.2.p1
LSTA.19376.2	transdecoder	exon	1	524	.	+	.	ID=LSTA.19376.2.p1.exon1;Parent=LSTA.19376.2.p1
LSTA.19376.2	transdecoder	CDS	184	522	.	+	0	ID=cds.LSTA.19376.2.p1;Parent=LSTA.19376.2.p1
LSTA.19379.1	transdecoder	gene	1	3541	.	+	.	ID=GENE.LSTA.19379.1~~LSTA.19379.1.p1;Name=ORF%20type%3Acomplete%20len%3A197%20%28%2B%29%2Cscore%3D24.95%2Clcl%7CNW_013193759.1_prot_XP_013065560.1_4432%7C87.113%7C1.35e-122%2CTB2_DP1_HVA22%7CPF03134.19%7C2.2e%2B03%2CTB2_DP1_HVA22%7CPF03134.19%7C3e-29%2CMT0933_antitox%7CPF14013.6%7C5e%2B03%2CMT0933_antitox%7CPF14013.6%7C0.0085%2CECF_trnsprt%7CPF12822.7%7C0.033%2CTransglut_i_TM%7CPF14400.6%7C0.062%2CFijivirus_P9-2%7CPF06837.11%7C4.5e%2B02%2CFijivirus_P9-2%7CPF06837.11%7C0.33%2CCOPI_assoc%7CPF08507.10%7C9.9e%2B02%2CCOPI_assoc%7CPF08507.10%7C0.32
LSTA.19379.1	transdecoder	mRNA	1	3541	.	+	.	ID=LSTA.19379.1.p1;Parent=GENE.LSTA.19379.1~~LSTA.19379.1.p1;Name=ORF%20type%3Acomplete%20len%3A197%20%28%2B%29%2Cscore%3D24.95%2Clcl%7CNW_013193759.1_prot_XP_013065560.1_4432%7C87.113%7C1.35e-122%2CTB2_DP1_HVA22%7CPF03134.19%7C2.2e%2B03%2CTB2_DP1_HVA22%7CPF03134.19%7C3e-29%2CMT0933_antitox%7CPF14013.6%7C5e%2B03%2CMT0933_antitox%7CPF14013.6%7C0.0085%2CECF_trnsprt%7CPF12822.7%7C0.033%2CTransglut_i_TM%7CPF14400.6%7C0.062%2CFijivirus_P9-2%7CPF06837.11%7C4.5e%2B02%2CFijivirus_P9-2%7CPF06837.11%7C0.33%2CCOPI_assoc%7CPF08507.10%7C9.9e%2B02%2CCOPI_assoc%7CPF08507.10%7C0.32
LSTA.19379.1	transdecoder	five_prime_UTR	1	91	.	+	.	ID=LSTA.19379.1.p1.utr5p1;Parent=LSTA.19379.1.p1
LSTA.19379.1	transdecoder	exon	1	3541	.	+	.	ID=LSTA.19379.1.p1.exon1;Parent=LSTA.19379.1.p1
LSTA.19379.1	transdecoder	CDS	92	682	.	+	0	ID=cds.LSTA.19379.1.p1;Parent=LSTA.19379.1.p1
LSTA.19379.1	transdecoder	three_prime_UTR	683	3541	.	+	.	ID=LSTA.19379.1.p1.utr3p1;Parent=LSTA.19379.1.p1
LSTA.19379.2	transdecoder	gene	1	3541	.	+	.	ID=GENE.LSTA.19379.2~~LSTA.19379.2.p1;Name=ORF%20type%3Acomplete%20len%3A197%20%28%2B%29%2Cscore%3D24.95%2Clcl%7CNW_013193759.1_prot_XP_013065560.1_4432%7C87.113%7C1.35e-122%2CTB2_DP1_HVA22%7CPF03134.19%7C2.2e%2B03%2CTB2_DP1_HVA22%7CPF03134.19%7C3e-29%2CMT0933_antitox%7CPF14013.6%7C5e%2B03%2CMT0933_antitox%7CPF14013.6%7C0.0085%2CECF_trnsprt%7CPF12822.7%7C0.033%2CTransglut_i_TM%7CPF14400.6%7C0.062%2CFijivirus_P9-2%7CPF06837.11%7C4.5e%2B02%2CFijivirus_P9-2%7CPF06837.11%7C0.33%2CCOPI_assoc%7CPF08507.10%7C9.9e%2B02%2CCOPI_assoc%7CPF08507.10%7C0.32
LSTA.19379.2	transdecoder	mRNA	1	3541	.	+	.	ID=LSTA.19379.2.p1;Parent=GENE.LSTA.19379.2~~LSTA.19379.2.p1;Name=ORF%20type%3Acomplete%20len%3A197%20%28%2B%29%2Cscore%3D24.95%2Clcl%7CNW_013193759.1_prot_XP_013065560.1_4432%7C87.113%7C1.35e-122%2CTB2_DP1_HVA22%7CPF03134.19%7C2.2e%2B03%2CTB2_DP1_HVA22%7CPF03134.19%7C3e-29%2CMT0933_antitox%7CPF14013.6%7C5e%2B03%2CMT0933_antitox%7CPF14013.6%7C0.0085%2CECF_trnsprt%7CPF12822.7%7C0.033%2CTransglut_i_TM%7CPF14400.6%7C0.062%2CFijivirus_P9-2%7CPF06837.11%7C4.5e%2B02%2CFijivirus_P9-2%7CPF06837.11%7C0.33%2CCOPI_assoc%7CPF08507.10%7C9.9e%2B02%2CCOPI_assoc%7CPF08507.10%7C0.32
LSTA.19379.2	transdecoder	five_prime_UTR	1	91	.	+	.	ID=LSTA.19379.2.p1.utr5p1;Parent=LSTA.19379.2.p1
LSTA.19379.2	transdecoder	exon	1	3541	.	+	.	ID=LSTA.19379.2.p1.exon1;Parent=LSTA.19379.2.p1
LSTA.19379.2	transdecoder	CDS	92	682	.	+	0	ID=cds.LSTA.19379.2.p1;Parent=LSTA.19379.2.p1
LSTA.19379.2	transdecoder	three_prime_UTR	683	3541	.	+	.	ID=LSTA.19379.2.p1.utr3p1;Parent=LSTA.19379.2.p1
LSTA.1938.1	transdecoder	gene	1	8035	.	+	.	ID=GENE.LSTA.1938.1~~LSTA.1938.1.p1;Name=ORF%20type%3Acomplete%20len%3A1400%20%28%2B%29%2Cscore%3D430.80%2Clcl%7CNW_013193766.1_prot_XP_013065639.1_4510%7C69.972%7C0.0%2CBromodomain%7CPF00439.25%7C2.4e-22%2CWSD%7CPF15613.6%7C3.3e%2B03%2CWSD%7CPF15613.6%7C1.3e%2B04%2CWSD%7CPF15613.6%7C3.3e-19%2CWSD%7CPF15613.6%7C4.3e%2B03%2CPHD%7CPF00628.29%7C2.4e-11%2CPHD%7CPF00628.29%7C6.5e-07%2CWHIM1%7CPF15612.6%7C5.9e-07%2CPHD_2%7CPF13831.6%7C0.03%2CPHD_2%7CPF13831.6%7C0.0073%2CDDT%7CPF02791.17%7C0.015%2CDDT%7CPF02791.17%7C5.8e%2B03%2Czf-RING_2%7CPF13639.6%7C0.007%2Czf-RING_2%7CPF13639.6%7C1.4e%2B04%2Czf-HC5HC2H%7CPF13771.6%7C5.3e%2B03%2Czf-HC5HC2H%7CPF13771.6%7C0.78%2Czf-HC5HC2H%7CPF13771.6%7C7.7%2CC1_1%7CPF00130.22%7C0.13%2CC1_1%7CPF00130.22%7C9.2%2CC1_1%7CPF00130.22%7C1.1e%2B03%2CCDC45%7CPF02724.14%7C8.2e%2B03%2CCDC45%7CPF02724.14%7C0.25%2CCDC45%7CPF02724.14%7C0.067%2Czf-rbx1%7CPF12678.7%7C6.7%2Czf-rbx1%7CPF12678.7%7C29
LSTA.1938.1	transdecoder	mRNA	1	8035	.	+	.	ID=LSTA.1938.1.p1;Parent=GENE.LSTA.1938.1~~LSTA.1938.1.p1;Name=ORF%20type%3Acomplete%20len%3A1400%20%28%2B%29%2Cscore%3D430.80%2Clcl%7CNW_013193766.1_prot_XP_013065639.1_4510%7C69.972%7C0.0%2CBromodomain%7CPF00439.25%7C2.4e-22%2CWSD%7CPF15613.6%7C3.3e%2B03%2CWSD%7CPF15613.6%7C1.3e%2B04%2CWSD%7CPF15613.6%7C3.3e-19%2CWSD%7CPF15613.6%7C4.3e%2B03%2CPHD%7CPF00628.29%7C2.4e-11%2CPHD%7CPF00628.29%7C6.5e-07%2CWHIM1%7CPF15612.6%7C5.9e-07%2CPHD_2%7CPF13831.6%7C0.03%2CPHD_2%7CPF13831.6%7C0.0073%2CDDT%7CPF02791.17%7C0.015%2CDDT%7CPF02791.17%7C5.8e%2B03%2Czf-RING_2%7CPF13639.6%7C0.007%2Czf-RING_2%7CPF13639.6%7C1.4e%2B04%2Czf-HC5HC2H%7CPF13771.6%7C5.3e%2B03%2Czf-HC5HC2H%7CPF13771.6%7C0.78%2Czf-HC5HC2H%7CPF13771.6%7C7.7%2CC1_1%7CPF00130.22%7C0.13%2CC1_1%7CPF00130.22%7C9.2%2CC1_1%7CPF00130.22%7C1.1e%2B03%2CCDC45%7CPF02724.14%7C8.2e%2B03%2CCDC45%7CPF02724.14%7C0.25%2CCDC45%7CPF02724.14%7C0.067%2Czf-rbx1%7CPF12678.7%7C6.7%2Czf-rbx1%7CPF12678.7%7C29
LSTA.1938.1	transdecoder	five_prime_UTR	1	518	.	+	.	ID=LSTA.1938.1.p1.utr5p1;Parent=LSTA.1938.1.p1
LSTA.1938.1	transdecoder	exon	1	8035	.	+	.	ID=LSTA.1938.1.p1.exon1;Parent=LSTA.1938.1.p1
LSTA.1938.1	transdecoder	CDS	519	4718	.	+	0	ID=cds.LSTA.1938.1.p1;Parent=LSTA.1938.1.p1
LSTA.1938.1	transdecoder	three_prime_UTR	4719	8035	.	+	.	ID=LSTA.1938.1.p1.utr3p1;Parent=LSTA.1938.1.p1
LSTA.19382.1	transdecoder	gene	1	2257	.	+	.	ID=GENE.LSTA.19382.1~~LSTA.19382.1.p1;Name=ORF%20type%3Acomplete%20len%3A381%20%28%2B%29%2Cscore%3D53.38%2Clcl%7CNW_013357592.1_prot_XP_013081826.1_18881%7C64.323%7C0.0%2Czf-C3HC4%7CPF00097.25%7C6.2e-07%2Czf-C3HC4%7CPF00097.25%7C1.8e%2B04%2Czf-C3HC4_3%7CPF13920.6%7C6.8e-07%2Czf-C3HC4_3%7CPF13920.6%7C1.8e%2B04%2Czf-C3HC4_2%7CPF13923.6%7C1.1e-06%2Czf-C3HC4_2%7CPF13923.6%7C1.8e%2B04%2Czf-RING_2%7CPF13639.6%7C6.6e-06%2Czf-RING_2%7CPF13639.6%7C1.8e%2B04%2Czf-RING_5%7CPF14634.6%7C0.00056%2Czf-RING_5%7CPF14634.6%7C1.8e%2B04%2CProk-RING_4%7CPF14447.6%7C0.001%2CProk-RING_4%7CPF14447.6%7C7.4e%2B03%2Czf-NOSIP%7CPF15906.5%7C0.05%2Czf-C3HC4_4%7CPF15227.6%7C0.022%2Czf-C3HC4_4%7CPF15227.6%7C3.1e%2B03%2Czf-C3HC4_4%7CPF15227.6%7C1.8e%2B04%2CDUF5429%7CPF17494.2%7C0.16%2Czf-RING_UBOX%7CPF13445.6%7C0.041%2Czf-RING_UBOX%7CPF13445.6%7C4.3e%2B02
LSTA.19382.1	transdecoder	mRNA	1	2257	.	+	.	ID=LSTA.19382.1.p1;Parent=GENE.LSTA.19382.1~~LSTA.19382.1.p1;Name=ORF%20type%3Acomplete%20len%3A381%20%28%2B%29%2Cscore%3D53.38%2Clcl%7CNW_013357592.1_prot_XP_013081826.1_18881%7C64.323%7C0.0%2Czf-C3HC4%7CPF00097.25%7C6.2e-07%2Czf-C3HC4%7CPF00097.25%7C1.8e%2B04%2Czf-C3HC4_3%7CPF13920.6%7C6.8e-07%2Czf-C3HC4_3%7CPF13920.6%7C1.8e%2B04%2Czf-C3HC4_2%7CPF13923.6%7C1.1e-06%2Czf-C3HC4_2%7CPF13923.6%7C1.8e%2B04%2Czf-RING_2%7CPF13639.6%7C6.6e-06%2Czf-RING_2%7CPF13639.6%7C1.8e%2B04%2Czf-RING_5%7CPF14634.6%7C0.00056%2Czf-RING_5%7CPF14634.6%7C1.8e%2B04%2CProk-RING_4%7CPF14447.6%7C0.001%2CProk-RING_4%7CPF14447.6%7C7.4e%2B03%2Czf-NOSIP%7CPF15906.5%7C0.05%2Czf-C3HC4_4%7CPF15227.6%7C0.022%2Czf-C3HC4_4%7CPF15227.6%7C3.1e%2B03%2Czf-C3HC4_4%7CPF15227.6%7C1.8e%2B04%2CDUF5429%7CPF17494.2%7C0.16%2Czf-RING_UBOX%7CPF13445.6%7C0.041%2Czf-RING_UBOX%7CPF13445.6%7C4.3e%2B02
LSTA.19382.1	transdecoder	five_prime_UTR	1	158	.	+	.	ID=LSTA.19382.1.p1.utr5p1;Parent=LSTA.19382.1.p1
LSTA.19382.1	transdecoder	exon	1	2257	.	+	.	ID=LSTA.19382.1.p1.exon1;Parent=LSTA.19382.1.p1
LSTA.19382.1	transdecoder	CDS	159	1301	.	+	0	ID=cds.LSTA.19382.1.p1;Parent=LSTA.19382.1.p1
LSTA.19382.1	transdecoder	three_prime_UTR	1302	2257	.	+	.	ID=LSTA.19382.1.p1.utr3p1;Parent=LSTA.19382.1.p1
LSTA.19382.2	transdecoder	gene	1	2260	.	+	.	ID=GENE.LSTA.19382.2~~LSTA.19382.2.p1;Name=ORF%20type%3Acomplete%20len%3A382%20%28%2B%29%2Cscore%3D54.12%2Clcl%7CNW_013357592.1_prot_XP_013081826.1_18881%7C64.062%7C0.0%2Czf-C3HC4%7CPF00097.25%7C6.2e-07%2Czf-C3HC4%7CPF00097.25%7C1.8e%2B04%2Czf-C3HC4_3%7CPF13920.6%7C6.8e-07%2Czf-C3HC4_3%7CPF13920.6%7C1.8e%2B04%2Czf-C3HC4_2%7CPF13923.6%7C1.1e-06%2Czf-C3HC4_2%7CPF13923.6%7C1.8e%2B04%2Czf-RING_2%7CPF13639.6%7C6.7e-06%2Czf-RING_2%7CPF13639.6%7C1.8e%2B04%2Czf-RING_5%7CPF14634.6%7C0.00056%2Czf-RING_5%7CPF14634.6%7C1.8e%2B04%2CProk-RING_4%7CPF14447.6%7C0.001%2CProk-RING_4%7CPF14447.6%7C7.4e%2B03%2Czf-NOSIP%7CPF15906.5%7C0.051%2Czf-C3HC4_4%7CPF15227.6%7C0.022%2Czf-C3HC4_4%7CPF15227.6%7C3.1e%2B03%2Czf-C3HC4_4%7CPF15227.6%7C1.8e%2B04%2CDUF5429%7CPF17494.2%7C0.16%2CDUF5429%7CPF17494.2%7C1.4e%2B04%2Czf-RING_UBOX%7CPF13445.6%7C0.041%2Czf-RING_UBOX%7CPF13445.6%7C4.4e%2B02
LSTA.19382.2	transdecoder	mRNA	1	2260	.	+	.	ID=LSTA.19382.2.p1;Parent=GENE.LSTA.19382.2~~LSTA.19382.2.p1;Name=ORF%20type%3Acomplete%20len%3A382%20%28%2B%29%2Cscore%3D54.12%2Clcl%7CNW_013357592.1_prot_XP_013081826.1_18881%7C64.062%7C0.0%2Czf-C3HC4%7CPF00097.25%7C6.2e-07%2Czf-C3HC4%7CPF00097.25%7C1.8e%2B04%2Czf-C3HC4_3%7CPF13920.6%7C6.8e-07%2Czf-C3HC4_3%7CPF13920.6%7C1.8e%2B04%2Czf-C3HC4_2%7CPF13923.6%7C1.1e-06%2Czf-C3HC4_2%7CPF13923.6%7C1.8e%2B04%2Czf-RING_2%7CPF13639.6%7C6.7e-06%2Czf-RING_2%7CPF13639.6%7C1.8e%2B04%2Czf-RING_5%7CPF14634.6%7C0.00056%2Czf-RING_5%7CPF14634.6%7C1.8e%2B04%2CProk-RING_4%7CPF14447.6%7C0.001%2CProk-RING_4%7CPF14447.6%7C7.4e%2B03%2Czf-NOSIP%7CPF15906.5%7C0.051%2Czf-C3HC4_4%7CPF15227.6%7C0.022%2Czf-C3HC4_4%7CPF15227.6%7C3.1e%2B03%2Czf-C3HC4_4%7CPF15227.6%7C1.8e%2B04%2CDUF5429%7CPF17494.2%7C0.16%2CDUF5429%7CPF17494.2%7C1.4e%2B04%2Czf-RING_UBOX%7CPF13445.6%7C0.041%2Czf-RING_UBOX%7CPF13445.6%7C4.4e%2B02
LSTA.19382.2	transdecoder	five_prime_UTR	1	158	.	+	.	ID=LSTA.19382.2.p1.utr5p1;Parent=LSTA.19382.2.p1
LSTA.19382.2	transdecoder	exon	1	2260	.	+	.	ID=LSTA.19382.2.p1.exon1;Parent=LSTA.19382.2.p1
LSTA.19382.2	transdecoder	CDS	159	1304	.	+	0	ID=cds.LSTA.19382.2.p1;Parent=LSTA.19382.2.p1
LSTA.19382.2	transdecoder	three_prime_UTR	1305	2260	.	+	.	ID=LSTA.19382.2.p1.utr3p1;Parent=LSTA.19382.2.p1
LSTA.19382.3	transdecoder	gene	1	1931	.	+	.	ID=GENE.LSTA.19382.3~~LSTA.19382.3.p1;Name=ORF%20type%3Acomplete%20len%3A265%20%28%2B%29%2Cscore%3D35.20%2Clcl%7CNW_013357592.1_prot_XP_013081826.1_18881%7C63.019%7C4.46e-121%2Czf-UBR%7CPF02207.20%7C0.016
LSTA.19382.3	transdecoder	mRNA	1	1931	.	+	.	ID=LSTA.19382.3.p1;Parent=GENE.LSTA.19382.3~~LSTA.19382.3.p1;Name=ORF%20type%3Acomplete%20len%3A265%20%28%2B%29%2Cscore%3D35.20%2Clcl%7CNW_013357592.1_prot_XP_013081826.1_18881%7C63.019%7C4.46e-121%2Czf-UBR%7CPF02207.20%7C0.016
LSTA.19382.3	transdecoder	five_prime_UTR	1	180	.	+	.	ID=LSTA.19382.3.p1.utr5p1;Parent=LSTA.19382.3.p1
LSTA.19382.3	transdecoder	exon	1	1931	.	+	.	ID=LSTA.19382.3.p1.exon1;Parent=LSTA.19382.3.p1
LSTA.19382.3	transdecoder	CDS	181	975	.	+	0	ID=cds.LSTA.19382.3.p1;Parent=LSTA.19382.3.p1
LSTA.19382.3	transdecoder	three_prime_UTR	976	1931	.	+	.	ID=LSTA.19382.3.p1.utr3p1;Parent=LSTA.19382.3.p1
LSTA.19382.4	transdecoder	gene	1	2171	.	+	.	ID=GENE.LSTA.19382.4~~LSTA.19382.4.p1;Name=ORF%20type%3Acomplete%20len%3A271%20%28%2B%29%2Cscore%3D37.27%2Clcl%7CNW_013357592.1_prot_XP_013081826.1_18881%7C63.158%7C7.63e-122%2Czf-UBR%7CPF02207.20%7C0.016
LSTA.19382.4	transdecoder	mRNA	1	2171	.	+	.	ID=LSTA.19382.4.p1;Parent=GENE.LSTA.19382.4~~LSTA.19382.4.p1;Name=ORF%20type%3Acomplete%20len%3A271%20%28%2B%29%2Cscore%3D37.27%2Clcl%7CNW_013357592.1_prot_XP_013081826.1_18881%7C63.158%7C7.63e-122%2Czf-UBR%7CPF02207.20%7C0.016
LSTA.19382.4	transdecoder	five_prime_UTR	1	402	.	+	.	ID=LSTA.19382.4.p1.utr5p1;Parent=LSTA.19382.4.p1
LSTA.19382.4	transdecoder	exon	1	2171	.	+	.	ID=LSTA.19382.4.p1.exon1;Parent=LSTA.19382.4.p1
LSTA.19382.4	transdecoder	CDS	403	1215	.	+	0	ID=cds.LSTA.19382.4.p1;Parent=LSTA.19382.4.p1
LSTA.19382.4	transdecoder	three_prime_UTR	1216	2171	.	+	.	ID=LSTA.19382.4.p1.utr3p1;Parent=LSTA.19382.4.p1
LSTA.19382.5	transdecoder	gene	1	1857	.	+	.	ID=GENE.LSTA.19382.5~~LSTA.19382.5.p1;Name=ORF%20type%3Acomplete%20len%3A150%20%28%2B%29%2Cscore%3D11.97%2Clcl%7CNW_013357592.1_prot_XP_013081826.1_18881%7C71.141%7C3.98e-76%2Czf-UBR%7CPF02207.20%7C0.012
LSTA.19382.5	transdecoder	mRNA	1	1857	.	+	.	ID=LSTA.19382.5.p1;Parent=GENE.LSTA.19382.5~~LSTA.19382.5.p1;Name=ORF%20type%3Acomplete%20len%3A150%20%28%2B%29%2Cscore%3D11.97%2Clcl%7CNW_013357592.1_prot_XP_013081826.1_18881%7C71.141%7C3.98e-76%2Czf-UBR%7CPF02207.20%7C0.012
LSTA.19382.5	transdecoder	five_prime_UTR	1	451	.	+	.	ID=LSTA.19382.5.p1.utr5p1;Parent=LSTA.19382.5.p1
LSTA.19382.5	transdecoder	exon	1	1857	.	+	.	ID=LSTA.19382.5.p1.exon1;Parent=LSTA.19382.5.p1
LSTA.19382.5	transdecoder	CDS	452	901	.	+	0	ID=cds.LSTA.19382.5.p1;Parent=LSTA.19382.5.p1
LSTA.19382.5	transdecoder	three_prime_UTR	902	1857	.	+	.	ID=LSTA.19382.5.p1.utr3p1;Parent=LSTA.19382.5.p1
LSTA.19384.1	transdecoder	gene	1	4435	.	+	.	ID=GENE.LSTA.19384.1~~LSTA.19384.1.p1;Name=ORF%20type%3Acomplete%20len%3A550%20%28%2B%29%2Cscore%3D104.61%2Clcl%7CNW_004798550.1_prot_XP_005112519.2_26242%7C57.287%7C0.0%2CMFS_1%7CPF07690.16%7C1.4e-08%2CMFS_1%7CPF07690.16%7C5.2e-05
LSTA.19384.1	transdecoder	mRNA	1	4435	.	+	.	ID=LSTA.19384.1.p1;Parent=GENE.LSTA.19384.1~~LSTA.19384.1.p1;Name=ORF%20type%3Acomplete%20len%3A550%20%28%2B%29%2Cscore%3D104.61%2Clcl%7CNW_004798550.1_prot_XP_005112519.2_26242%7C57.287%7C0.0%2CMFS_1%7CPF07690.16%7C1.4e-08%2CMFS_1%7CPF07690.16%7C5.2e-05
LSTA.19384.1	transdecoder	five_prime_UTR	1	57	.	+	.	ID=LSTA.19384.1.p1.utr5p1;Parent=LSTA.19384.1.p1
LSTA.19384.1	transdecoder	exon	1	4435	.	+	.	ID=LSTA.19384.1.p1.exon1;Parent=LSTA.19384.1.p1
LSTA.19384.1	transdecoder	CDS	58	1707	.	+	0	ID=cds.LSTA.19384.1.p1;Parent=LSTA.19384.1.p1
LSTA.19384.1	transdecoder	three_prime_UTR	1708	4435	.	+	.	ID=LSTA.19384.1.p1.utr3p1;Parent=LSTA.19384.1.p1
LSTA.19385.1	transdecoder	gene	1	685	.	+	.	ID=GENE.LSTA.19385.1~~LSTA.19385.1.p1;Name=ORF%20type%3A3prime_partial%20len%3A183%20%28%2B%29%2Cscore%3D11.35%2Clcl%7CNW_013193985.1_prot_XP_013067910.1_6536%7C80.874%7C3.77e-100%2CDUF4772%7CPF15997.5%7C2.3e-27%2CDUF4537%7CPF15057.6%7C0.0014%2CTUDOR_5%7CPF18359.1%7C0.13
LSTA.19385.1	transdecoder	mRNA	1	685	.	+	.	ID=LSTA.19385.1.p1;Parent=GENE.LSTA.19385.1~~LSTA.19385.1.p1;Name=ORF%20type%3A3prime_partial%20len%3A183%20%28%2B%29%2Cscore%3D11.35%2Clcl%7CNW_013193985.1_prot_XP_013067910.1_6536%7C80.874%7C3.77e-100%2CDUF4772%7CPF15997.5%7C2.3e-27%2CDUF4537%7CPF15057.6%7C0.0014%2CTUDOR_5%7CPF18359.1%7C0.13
LSTA.19385.1	transdecoder	five_prime_UTR	1	137	.	+	.	ID=LSTA.19385.1.p1.utr5p1;Parent=LSTA.19385.1.p1
LSTA.19385.1	transdecoder	exon	1	685	.	+	.	ID=LSTA.19385.1.p1.exon1;Parent=LSTA.19385.1.p1
LSTA.19385.1	transdecoder	CDS	138	683	.	+	0	ID=cds.LSTA.19385.1.p1;Parent=LSTA.19385.1.p1
LSTA.19390.1	transdecoder	gene	1	3457	.	+	.	ID=GENE.LSTA.19390.1~~LSTA.19390.1.p1;Name=ORF%20type%3A5prime_partial%20len%3A437%20%28%2B%29%2Cscore%3D63.99%2Clcl%7CNW_013518008.1_prot_XP_013064412.1_35971%7C85.195%7C0.0%2CGlyco_hydro_18%7CPF00704.28%7C9.6e-15
LSTA.19390.1	transdecoder	mRNA	1	3457	.	+	.	ID=LSTA.19390.1.p1;Parent=GENE.LSTA.19390.1~~LSTA.19390.1.p1;Name=ORF%20type%3A5prime_partial%20len%3A437%20%28%2B%29%2Cscore%3D63.99%2Clcl%7CNW_013518008.1_prot_XP_013064412.1_35971%7C85.195%7C0.0%2CGlyco_hydro_18%7CPF00704.28%7C9.6e-15
LSTA.19390.1	transdecoder	exon	1	3457	.	+	.	ID=LSTA.19390.1.p1.exon1;Parent=LSTA.19390.1.p1
LSTA.19390.1	transdecoder	CDS	3	1313	.	+	0	ID=cds.LSTA.19390.1.p1;Parent=LSTA.19390.1.p1
LSTA.19390.1	transdecoder	three_prime_UTR	1314	3457	.	+	.	ID=LSTA.19390.1.p1.utr3p1;Parent=LSTA.19390.1.p1
LSTA.19390.10	transdecoder	gene	1	3424	.	+	.	ID=GENE.LSTA.19390.10~~LSTA.19390.10.p1;Name=ORF%20type%3A5prime_partial%20len%3A426%20%28%2B%29%2Cscore%3D65.86%2Clcl%7CNW_013518008.1_prot_XP_013064412.1_35971%7C85.195%7C0.0%2CGlyco_hydro_18%7CPF00704.28%7C8.9e-15
LSTA.19390.10	transdecoder	mRNA	1	3424	.	+	.	ID=LSTA.19390.10.p1;Parent=GENE.LSTA.19390.10~~LSTA.19390.10.p1;Name=ORF%20type%3A5prime_partial%20len%3A426%20%28%2B%29%2Cscore%3D65.86%2Clcl%7CNW_013518008.1_prot_XP_013064412.1_35971%7C85.195%7C0.0%2CGlyco_hydro_18%7CPF00704.28%7C8.9e-15
LSTA.19390.10	transdecoder	exon	1	3424	.	+	.	ID=LSTA.19390.10.p1.exon1;Parent=LSTA.19390.10.p1
LSTA.19390.10	transdecoder	CDS	3	1280	.	+	0	ID=cds.LSTA.19390.10.p1;Parent=LSTA.19390.10.p1
LSTA.19390.10	transdecoder	three_prime_UTR	1281	3424	.	+	.	ID=LSTA.19390.10.p1.utr3p1;Parent=LSTA.19390.10.p1
LSTA.19390.11	transdecoder	gene	1	3510	.	+	.	ID=GENE.LSTA.19390.11~~LSTA.19390.11.p1;Name=ORF%20type%3Acomplete%20len%3A405%20%28%2B%29%2Cscore%3D68.12%2Clcl%7CNW_013518008.1_prot_XP_013064412.1_35971%7C85.195%7C0.0%2CGlyco_hydro_18%7CPF00704.28%7C7.6e-15
LSTA.19390.11	transdecoder	mRNA	1	3510	.	+	.	ID=LSTA.19390.11.p1;Parent=GENE.LSTA.19390.11~~LSTA.19390.11.p1;Name=ORF%20type%3Acomplete%20len%3A405%20%28%2B%29%2Cscore%3D68.12%2Clcl%7CNW_013518008.1_prot_XP_013064412.1_35971%7C85.195%7C0.0%2CGlyco_hydro_18%7CPF00704.28%7C7.6e-15
LSTA.19390.11	transdecoder	five_prime_UTR	1	151	.	+	.	ID=LSTA.19390.11.p1.utr5p1;Parent=LSTA.19390.11.p1
LSTA.19390.11	transdecoder	exon	1	3510	.	+	.	ID=LSTA.19390.11.p1.exon1;Parent=LSTA.19390.11.p1
LSTA.19390.11	transdecoder	CDS	152	1366	.	+	0	ID=cds.LSTA.19390.11.p1;Parent=LSTA.19390.11.p1
LSTA.19390.11	transdecoder	three_prime_UTR	1367	3510	.	+	.	ID=LSTA.19390.11.p1.utr3p1;Parent=LSTA.19390.11.p1
LSTA.19390.2	transdecoder	gene	1	2540	.	+	.	ID=GENE.LSTA.19390.2~~LSTA.19390.2.p1;Name=ORF%20type%3A5prime_partial%20len%3A437%20%28%2B%29%2Cscore%3D63.99%2Clcl%7CNW_013518008.1_prot_XP_013064412.1_35971%7C85.195%7C0.0%2CGlyco_hydro_18%7CPF00704.28%7C9.6e-15
LSTA.19390.2	transdecoder	mRNA	1	2540	.	+	.	ID=LSTA.19390.2.p1;Parent=GENE.LSTA.19390.2~~LSTA.19390.2.p1;Name=ORF%20type%3A5prime_partial%20len%3A437%20%28%2B%29%2Cscore%3D63.99%2Clcl%7CNW_013518008.1_prot_XP_013064412.1_35971%7C85.195%7C0.0%2CGlyco_hydro_18%7CPF00704.28%7C9.6e-15
LSTA.19390.2	transdecoder	exon	1	2540	.	+	.	ID=LSTA.19390.2.p1.exon1;Parent=LSTA.19390.2.p1
LSTA.19390.2	transdecoder	CDS	3	1313	.	+	0	ID=cds.LSTA.19390.2.p1;Parent=LSTA.19390.2.p1
LSTA.19390.2	transdecoder	three_prime_UTR	1314	2540	.	+	.	ID=LSTA.19390.2.p1.utr3p1;Parent=LSTA.19390.2.p1
LSTA.19390.3	transdecoder	gene	1	3456	.	+	.	ID=GENE.LSTA.19390.3~~LSTA.19390.3.p1;Name=ORF%20type%3A5prime_partial%20len%3A437%20%28%2B%29%2Cscore%3D63.99%2Clcl%7CNW_013518008.1_prot_XP_013064412.1_35971%7C85.195%7C0.0%2CGlyco_hydro_18%7CPF00704.28%7C9.6e-15
LSTA.19390.3	transdecoder	mRNA	1	3456	.	+	.	ID=LSTA.19390.3.p1;Parent=GENE.LSTA.19390.3~~LSTA.19390.3.p1;Name=ORF%20type%3A5prime_partial%20len%3A437%20%28%2B%29%2Cscore%3D63.99%2Clcl%7CNW_013518008.1_prot_XP_013064412.1_35971%7C85.195%7C0.0%2CGlyco_hydro_18%7CPF00704.28%7C9.6e-15
LSTA.19390.3	transdecoder	exon	1	3456	.	+	.	ID=LSTA.19390.3.p1.exon1;Parent=LSTA.19390.3.p1
LSTA.19390.3	transdecoder	CDS	2	1312	.	+	0	ID=cds.LSTA.19390.3.p1;Parent=LSTA.19390.3.p1
LSTA.19390.3	transdecoder	three_prime_UTR	1313	3456	.	+	.	ID=LSTA.19390.3.p1.utr3p1;Parent=LSTA.19390.3.p1
LSTA.19390.4	transdecoder	gene	1	3504	.	+	.	ID=GENE.LSTA.19390.4~~LSTA.19390.4.p1;Name=ORF%20type%3Acomplete%20len%3A405%20%28%2B%29%2Cscore%3D68.12%2Clcl%7CNW_013518008.1_prot_XP_013064412.1_35971%7C85.195%7C0.0%2CGlyco_hydro_18%7CPF00704.28%7C7.6e-15
LSTA.19390.4	transdecoder	mRNA	1	3504	.	+	.	ID=LSTA.19390.4.p1;Parent=GENE.LSTA.19390.4~~LSTA.19390.4.p1;Name=ORF%20type%3Acomplete%20len%3A405%20%28%2B%29%2Cscore%3D68.12%2Clcl%7CNW_013518008.1_prot_XP_013064412.1_35971%7C85.195%7C0.0%2CGlyco_hydro_18%7CPF00704.28%7C7.6e-15
LSTA.19390.4	transdecoder	five_prime_UTR	1	145	.	+	.	ID=LSTA.19390.4.p1.utr5p1;Parent=LSTA.19390.4.p1
LSTA.19390.4	transdecoder	exon	1	3504	.	+	.	ID=LSTA.19390.4.p1.exon1;Parent=LSTA.19390.4.p1
LSTA.19390.4	transdecoder	CDS	146	1360	.	+	0	ID=cds.LSTA.19390.4.p1;Parent=LSTA.19390.4.p1
LSTA.19390.4	transdecoder	three_prime_UTR	1361	3504	.	+	.	ID=LSTA.19390.4.p1.utr3p1;Parent=LSTA.19390.4.p1
LSTA.19390.5	transdecoder	gene	1	3455	.	+	.	ID=GENE.LSTA.19390.5~~LSTA.19390.5.p1;Name=ORF%20type%3Acomplete%20len%3A405%20%28%2B%29%2Cscore%3D68.12%2Clcl%7CNW_013518008.1_prot_XP_013064412.1_35971%7C85.195%7C0.0%2CGlyco_hydro_18%7CPF00704.28%7C7.6e-15
LSTA.19390.5	transdecoder	mRNA	1	3455	.	+	.	ID=LSTA.19390.5.p1;Parent=GENE.LSTA.19390.5~~LSTA.19390.5.p1;Name=ORF%20type%3Acomplete%20len%3A405%20%28%2B%29%2Cscore%3D68.12%2Clcl%7CNW_013518008.1_prot_XP_013064412.1_35971%7C85.195%7C0.0%2CGlyco_hydro_18%7CPF00704.28%7C7.6e-15
LSTA.19390.5	transdecoder	five_prime_UTR	1	96	.	+	.	ID=LSTA.19390.5.p1.utr5p1;Parent=LSTA.19390.5.p1
LSTA.19390.5	transdecoder	exon	1	3455	.	+	.	ID=LSTA.19390.5.p1.exon1;Parent=LSTA.19390.5.p1
LSTA.19390.5	transdecoder	CDS	97	1311	.	+	0	ID=cds.LSTA.19390.5.p1;Parent=LSTA.19390.5.p1
LSTA.19390.5	transdecoder	three_prime_UTR	1312	3455	.	+	.	ID=LSTA.19390.5.p1.utr3p1;Parent=LSTA.19390.5.p1
LSTA.19390.6	transdecoder	gene	1	3455	.	+	.	ID=GENE.LSTA.19390.6~~LSTA.19390.6.p1;Name=ORF%20type%3Acomplete%20len%3A405%20%28%2B%29%2Cscore%3D68.12%2Clcl%7CNW_013518008.1_prot_XP_013064412.1_35971%7C85.195%7C0.0%2CGlyco_hydro_18%7CPF00704.28%7C7.6e-15
LSTA.19390.6	transdecoder	mRNA	1	3455	.	+	.	ID=LSTA.19390.6.p1;Parent=GENE.LSTA.19390.6~~LSTA.19390.6.p1;Name=ORF%20type%3Acomplete%20len%3A405%20%28%2B%29%2Cscore%3D68.12%2Clcl%7CNW_013518008.1_prot_XP_013064412.1_35971%7C85.195%7C0.0%2CGlyco_hydro_18%7CPF00704.28%7C7.6e-15
LSTA.19390.6	transdecoder	five_prime_UTR	1	96	.	+	.	ID=LSTA.19390.6.p1.utr5p1;Parent=LSTA.19390.6.p1
LSTA.19390.6	transdecoder	exon	1	3455	.	+	.	ID=LSTA.19390.6.p1.exon1;Parent=LSTA.19390.6.p1
LSTA.19390.6	transdecoder	CDS	97	1311	.	+	0	ID=cds.LSTA.19390.6.p1;Parent=LSTA.19390.6.p1
LSTA.19390.6	transdecoder	three_prime_UTR	1312	3455	.	+	.	ID=LSTA.19390.6.p1.utr3p1;Parent=LSTA.19390.6.p1
LSTA.19390.7	transdecoder	gene	1	3425	.	+	.	ID=GENE.LSTA.19390.7~~LSTA.19390.7.p1;Name=ORF%20type%3A5prime_partial%20len%3A427%20%28%2B%29%2Cscore%3D65.98%2Clcl%7CNW_013518008.1_prot_XP_013064412.1_35971%7C85.195%7C0.0%2CGlyco_hydro_18%7CPF00704.28%7C9e-15
LSTA.19390.7	transdecoder	mRNA	1	3425	.	+	.	ID=LSTA.19390.7.p1;Parent=GENE.LSTA.19390.7~~LSTA.19390.7.p1;Name=ORF%20type%3A5prime_partial%20len%3A427%20%28%2B%29%2Cscore%3D65.98%2Clcl%7CNW_013518008.1_prot_XP_013064412.1_35971%7C85.195%7C0.0%2CGlyco_hydro_18%7CPF00704.28%7C9e-15
LSTA.19390.7	transdecoder	exon	1	3425	.	+	.	ID=LSTA.19390.7.p1.exon1;Parent=LSTA.19390.7.p1
LSTA.19390.7	transdecoder	CDS	1	1281	.	+	0	ID=cds.LSTA.19390.7.p1;Parent=LSTA.19390.7.p1
LSTA.19390.7	transdecoder	three_prime_UTR	1282	3425	.	+	.	ID=LSTA.19390.7.p1.utr3p1;Parent=LSTA.19390.7.p1
LSTA.19390.8	transdecoder	gene	1	3796	.	+	.	ID=GENE.LSTA.19390.8~~LSTA.19390.8.p1;Name=ORF%20type%3Acomplete%20len%3A405%20%28%2B%29%2Cscore%3D68.12%2Clcl%7CNW_013518008.1_prot_XP_013064412.1_35971%7C85.195%7C0.0%2CGlyco_hydro_18%7CPF00704.28%7C7.6e-15
LSTA.19390.8	transdecoder	mRNA	1	3796	.	+	.	ID=LSTA.19390.8.p1;Parent=GENE.LSTA.19390.8~~LSTA.19390.8.p1;Name=ORF%20type%3Acomplete%20len%3A405%20%28%2B%29%2Cscore%3D68.12%2Clcl%7CNW_013518008.1_prot_XP_013064412.1_35971%7C85.195%7C0.0%2CGlyco_hydro_18%7CPF00704.28%7C7.6e-15
LSTA.19390.8	transdecoder	five_prime_UTR	1	437	.	+	.	ID=LSTA.19390.8.p1.utr5p1;Parent=LSTA.19390.8.p1
LSTA.19390.8	transdecoder	exon	1	3796	.	+	.	ID=LSTA.19390.8.p1.exon1;Parent=LSTA.19390.8.p1
LSTA.19390.8	transdecoder	CDS	438	1652	.	+	0	ID=cds.LSTA.19390.8.p1;Parent=LSTA.19390.8.p1
LSTA.19390.8	transdecoder	three_prime_UTR	1653	3796	.	+	.	ID=LSTA.19390.8.p1.utr3p1;Parent=LSTA.19390.8.p1
LSTA.19390.9	transdecoder	gene	1	3424	.	+	.	ID=GENE.LSTA.19390.9~~LSTA.19390.9.p1;Name=ORF%20type%3A5prime_partial%20len%3A426%20%28%2B%29%2Cscore%3D65.86%2Clcl%7CNW_013518008.1_prot_XP_013064412.1_35971%7C85.195%7C0.0%2CGlyco_hydro_18%7CPF00704.28%7C8.9e-15
LSTA.19390.9	transdecoder	mRNA	1	3424	.	+	.	ID=LSTA.19390.9.p1;Parent=GENE.LSTA.19390.9~~LSTA.19390.9.p1;Name=ORF%20type%3A5prime_partial%20len%3A426%20%28%2B%29%2Cscore%3D65.86%2Clcl%7CNW_013518008.1_prot_XP_013064412.1_35971%7C85.195%7C0.0%2CGlyco_hydro_18%7CPF00704.28%7C8.9e-15
LSTA.19390.9	transdecoder	exon	1	3424	.	+	.	ID=LSTA.19390.9.p1.exon1;Parent=LSTA.19390.9.p1
LSTA.19390.9	transdecoder	CDS	3	1280	.	+	0	ID=cds.LSTA.19390.9.p1;Parent=LSTA.19390.9.p1
LSTA.19390.9	transdecoder	three_prime_UTR	1281	3424	.	+	.	ID=LSTA.19390.9.p1.utr3p1;Parent=LSTA.19390.9.p1
LSTA.19392.1	transdecoder	gene	1	837	.	-	.	ID=GENE.LSTA.19392.1~~LSTA.19392.1.p2;Name=ORF%20type%3Acomplete%20len%3A121%20%28-%29%2Cscore%3D10.89%2CTransp_Tc5_C%7CPF04236.15%7C0.21%2CTransp_Tc5_C%7CPF04236.15%7C2.7e%2B02
LSTA.19392.1	transdecoder	mRNA	1	837	.	-	.	ID=LSTA.19392.1.p2;Parent=GENE.LSTA.19392.1~~LSTA.19392.1.p2;Name=ORF%20type%3Acomplete%20len%3A121%20%28-%29%2Cscore%3D10.89%2CTransp_Tc5_C%7CPF04236.15%7C0.21%2CTransp_Tc5_C%7CPF04236.15%7C2.7e%2B02
LSTA.19392.1	transdecoder	five_prime_UTR	699	837	.	-	.	ID=LSTA.19392.1.p2.utr5p1;Parent=LSTA.19392.1.p2
LSTA.19392.1	transdecoder	exon	1	837	.	-	.	ID=LSTA.19392.1.p2.exon1;Parent=LSTA.19392.1.p2
LSTA.19392.1	transdecoder	CDS	336	698	.	-	0	ID=cds.LSTA.19392.1.p2;Parent=LSTA.19392.1.p2
LSTA.19392.1	transdecoder	three_prime_UTR	1	335	.	-	.	ID=LSTA.19392.1.p2.utr3p1;Parent=LSTA.19392.1.p2
LSTA.19395.1	transdecoder	gene	1	2583	.	+	.	ID=GENE.LSTA.19395.1~~LSTA.19395.1.p1;Name=ORF%20type%3A3prime_partial%20len%3A830%20%28%2B%29%2Cscore%3D212.94%2Clcl%7CNW_004797390.1_prot_XP_012936649.1_7974%7C59.268%7C0.0%2CTPR_8%7CPF13181.6%7C4%2CTPR_8%7CPF13181.6%7C0.012%2CTPR_8%7CPF13181.6%7C6.4e%2B03%2CTPR_8%7CPF13181.6%7C85%2CTPR_8%7CPF13181.6%7C5.2e%2B02%2CTPR_8%7CPF13181.6%7C1.1e%2B04%2CTPR_2%7CPF07719.17%7C4.5e%2B02%2CTPR_2%7CPF07719.17%7C0.0098%2CTPR_2%7CPF07719.17%7C1.5e%2B02%2CTPR_2%7CPF07719.17%7C14%2CTPR_1%7CPF00515.28%7C8.1e%2B02%2CTPR_1%7CPF00515.28%7C0.0068%2CTPR_1%7CPF00515.28%7C76%2CTPR_1%7CPF00515.28%7C2.3e%2B02%2CTPR_20%7CPF14561.6%7C10%2CTPR_20%7CPF14561.6%7C7%2CTPR_20%7CPF14561.6%7C46%2CTPR_21%7CPF09976.9%7C0.0015%2CTPR_21%7CPF09976.9%7C1.9e%2B03%2CTPR_21%7CPF09976.9%7C9.6e%2B03%2CFis1_TPR_C%7CPF14853.6%7C0.0096%2CTPR_14%7CPF13428.6%7C1.8e%2B02%2CTPR_14%7CPF13428.6%7C69%2CTPR_14%7CPF13428.6%7C4.1e%2B02%2CTPR_14%7CPF13428.6%7C4.8e%2B02%2CTPR_14%7CPF13428.6%7C8.1e%2B02%2CTPR_11%7CPF13414.6%7C0.31%2CTPR_11%7CPF13414.6%7C21%2CTPR_11%7CPF13414.6%7C3.4e%2B02%2CANAPC3%7CPF12895.7%7C0.056%2CANAPC3%7CPF12895.7%7C1.1e%2B04%2CANAPC3%7CPF12895.7%7C55%2CANAPC3%7CPF12895.7%7C9.2e%2B03%2CDUF2066%7CPF09839.9%7C0.05%2CMA3%7CPF02847.17%7C0.13%2CTPR_12%7CPF13424.6%7C1.2%2CTPR_12%7CPF13424.6%7C4.2e%2B03%2CTPR_12%7CPF13424.6%7C2.1e%2B02%2CIDEAL%7CPF08858.10%7C5.5e%2B03%2CIDEAL%7CPF08858.10%7C0.17%2CHit1_C%7CPF18268.1%7C0.42%2CTPR_6%7CPF13174.6%7C88%2CTPR_6%7CPF13174.6%7C1.3e%2B02%2CTPR_6%7CPF13174.6%7C71%2CTPR_6%7CPF13174.6%7C5e%2B03%2CTPR_6%7CPF13174.6%7C6.1e%2B03
LSTA.19395.1	transdecoder	mRNA	1	2583	.	+	.	ID=LSTA.19395.1.p1;Parent=GENE.LSTA.19395.1~~LSTA.19395.1.p1;Name=ORF%20type%3A3prime_partial%20len%3A830%20%28%2B%29%2Cscore%3D212.94%2Clcl%7CNW_004797390.1_prot_XP_012936649.1_7974%7C59.268%7C0.0%2CTPR_8%7CPF13181.6%7C4%2CTPR_8%7CPF13181.6%7C0.012%2CTPR_8%7CPF13181.6%7C6.4e%2B03%2CTPR_8%7CPF13181.6%7C85%2CTPR_8%7CPF13181.6%7C5.2e%2B02%2CTPR_8%7CPF13181.6%7C1.1e%2B04%2CTPR_2%7CPF07719.17%7C4.5e%2B02%2CTPR_2%7CPF07719.17%7C0.0098%2CTPR_2%7CPF07719.17%7C1.5e%2B02%2CTPR_2%7CPF07719.17%7C14%2CTPR_1%7CPF00515.28%7C8.1e%2B02%2CTPR_1%7CPF00515.28%7C0.0068%2CTPR_1%7CPF00515.28%7C76%2CTPR_1%7CPF00515.28%7C2.3e%2B02%2CTPR_20%7CPF14561.6%7C10%2CTPR_20%7CPF14561.6%7C7%2CTPR_20%7CPF14561.6%7C46%2CTPR_21%7CPF09976.9%7C0.0015%2CTPR_21%7CPF09976.9%7C1.9e%2B03%2CTPR_21%7CPF09976.9%7C9.6e%2B03%2CFis1_TPR_C%7CPF14853.6%7C0.0096%2CTPR_14%7CPF13428.6%7C1.8e%2B02%2CTPR_14%7CPF13428.6%7C69%2CTPR_14%7CPF13428.6%7C4.1e%2B02%2CTPR_14%7CPF13428.6%7C4.8e%2B02%2CTPR_14%7CPF13428.6%7C8.1e%2B02%2CTPR_11%7CPF13414.6%7C0.31%2CTPR_11%7CPF13414.6%7C21%2CTPR_11%7CPF13414.6%7C3.4e%2B02%2CANAPC3%7CPF12895.7%7C0.056%2CANAPC3%7CPF12895.7%7C1.1e%2B04%2CANAPC3%7CPF12895.7%7C55%2CANAPC3%7CPF12895.7%7C9.2e%2B03%2CDUF2066%7CPF09839.9%7C0.05%2CMA3%7CPF02847.17%7C0.13%2CTPR_12%7CPF13424.6%7C1.2%2CTPR_12%7CPF13424.6%7C4.2e%2B03%2CTPR_12%7CPF13424.6%7C2.1e%2B02%2CIDEAL%7CPF08858.10%7C5.5e%2B03%2CIDEAL%7CPF08858.10%7C0.17%2CHit1_C%7CPF18268.1%7C0.42%2CTPR_6%7CPF13174.6%7C88%2CTPR_6%7CPF13174.6%7C1.3e%2B02%2CTPR_6%7CPF13174.6%7C71%2CTPR_6%7CPF13174.6%7C5e%2B03%2CTPR_6%7CPF13174.6%7C6.1e%2B03
LSTA.19395.1	transdecoder	five_prime_UTR	1	96	.	+	.	ID=LSTA.19395.1.p1.utr5p1;Parent=LSTA.19395.1.p1
LSTA.19395.1	transdecoder	exon	1	2583	.	+	.	ID=LSTA.19395.1.p1.exon1;Parent=LSTA.19395.1.p1
LSTA.19395.1	transdecoder	CDS	97	2583	.	+	0	ID=cds.LSTA.19395.1.p1;Parent=LSTA.19395.1.p1
# refined start codon: 2 -> 392 (score: 0.156)
LSTA.19396.1	transdecoder	gene	1	6290	.	+	.	ID=GENE.LSTA.19396.1~~LSTA.19396.1.p1;Name=ORF%20type%3A3prime_partial%20len%3A2097%20%28%2B%29%2Cscore%3D691.90%2Clcl%7CNW_004797390.1_prot_XP_012936649.1_7974%7C48.487%7C0.0%2Clcl%7CNW_004797390.1_prot_XP_012936649.1_7974%7C46.684%7C1.70e-63%2Clcl%7CNW_004797390.1_prot_XP_012936649.1_7974%7C50.400%7C1.85e-56%2CRan_BP1%7CPF00638.18%7C4.5e%2B02%2CRan_BP1%7CPF00638.18%7C3.6e-44%2CRan_BP1%7CPF00638.18%7C5.5e-39%2CRan_BP1%7CPF00638.18%7C1.4e-42%2Czf-RanBP%7CPF00641.18%7C0.0001%2Czf-RanBP%7CPF00641.18%7C1.2e-06%2CWH1%7CPF00568.23%7C0.4%2CWH1%7CPF00568.23%7C3e%2B02%2CWH1%7CPF00568.23%7C0.013%2CIR1-M%7CPF12185.8%7C0.0037%2CMu-like_Com%7CPF10122.9%7C11%2CMu-like_Com%7CPF10122.9%7C1.3%2Czf-ribbon_3%7CPF13248.6%7C19%2Czf-ribbon_3%7CPF13248.6%7C1.4%2CSec2p%7CPF06428.11%7C1.6%2CDUF1681%7CPF07933.14%7C0.92%2CDUF1681%7CPF07933.14%7C9.2e%2B03%2CDUF1681%7CPF07933.14%7C1.5e%2B03%2CSKA2%7CPF16740.5%7C0.65%2CSKA2%7CPF16740.5%7C9.5e%2B03%2Czf-RING_7%7CPF02591.15%7C5.8%2Czf-RING_7%7CPF02591.15%7C39%2CProk-RING_1%7CPF14446.6%7C67%2CProk-RING_1%7CPF14446.6%7C4%2CDZR%7CPF12773.7%7C80%2CDZR%7CPF12773.7%7C23%2Czinc_ribbon_15%7CPF17032.5%7C47%2Czinc_ribbon_15%7CPF17032.5%7C1.2e%2B02
LSTA.19396.1	transdecoder	mRNA	1	6290	.	+	.	ID=LSTA.19396.1.p1;Parent=GENE.LSTA.19396.1~~LSTA.19396.1.p1;Name=ORF%20type%3A3prime_partial%20len%3A2097%20%28%2B%29%2Cscore%3D691.90%2Clcl%7CNW_004797390.1_prot_XP_012936649.1_7974%7C48.487%7C0.0%2Clcl%7CNW_004797390.1_prot_XP_012936649.1_7974%7C46.684%7C1.70e-63%2Clcl%7CNW_004797390.1_prot_XP_012936649.1_7974%7C50.400%7C1.85e-56%2CRan_BP1%7CPF00638.18%7C4.5e%2B02%2CRan_BP1%7CPF00638.18%7C3.6e-44%2CRan_BP1%7CPF00638.18%7C5.5e-39%2CRan_BP1%7CPF00638.18%7C1.4e-42%2Czf-RanBP%7CPF00641.18%7C0.0001%2Czf-RanBP%7CPF00641.18%7C1.2e-06%2CWH1%7CPF00568.23%7C0.4%2CWH1%7CPF00568.23%7C3e%2B02%2CWH1%7CPF00568.23%7C0.013%2CIR1-M%7CPF12185.8%7C0.0037%2CMu-like_Com%7CPF10122.9%7C11%2CMu-like_Com%7CPF10122.9%7C1.3%2Czf-ribbon_3%7CPF13248.6%7C19%2Czf-ribbon_3%7CPF13248.6%7C1.4%2CSec2p%7CPF06428.11%7C1.6%2CDUF1681%7CPF07933.14%7C0.92%2CDUF1681%7CPF07933.14%7C9.2e%2B03%2CDUF1681%7CPF07933.14%7C1.5e%2B03%2CSKA2%7CPF16740.5%7C0.65%2CSKA2%7CPF16740.5%7C9.5e%2B03%2Czf-RING_7%7CPF02591.15%7C5.8%2Czf-RING_7%7CPF02591.15%7C39%2CProk-RING_1%7CPF14446.6%7C67%2CProk-RING_1%7CPF14446.6%7C4%2CDZR%7CPF12773.7%7C80%2CDZR%7CPF12773.7%7C23%2Czinc_ribbon_15%7CPF17032.5%7C47%2Czinc_ribbon_15%7CPF17032.5%7C1.2e%2B02
LSTA.19396.1	transdecoder	five_prime_UTR	1	391	.	+	.	ID=LSTA.19396.1.p1.utr5p1;Parent=LSTA.19396.1.p1
LSTA.19396.1	transdecoder	exon	1	6290	.	+	.	ID=LSTA.19396.1.p1.exon1;Parent=LSTA.19396.1.p1
LSTA.19396.1	transdecoder	CDS	392	6289	.	+	0	ID=cds.LSTA.19396.1.p1;Parent=LSTA.19396.1.p1
# refined start codon: 2 -> 392 (score: 0.156)
LSTA.19396.2	transdecoder	gene	1	6287	.	+	.	ID=GENE.LSTA.19396.2~~LSTA.19396.2.p1;Name=ORF%20type%3A3prime_partial%20len%3A2096%20%28%2B%29%2Cscore%3D690.79%2Clcl%7CNW_004797390.1_prot_XP_012936649.1_7974%7C48.547%7C0.0%2Clcl%7CNW_004797390.1_prot_XP_012936649.1_7974%7C46.684%7C1.67e-63%2Clcl%7CNW_004797390.1_prot_XP_012936649.1_7974%7C50.400%7C1.86e-56%2CRan_BP1%7CPF00638.18%7C4.5e%2B02%2CRan_BP1%7CPF00638.18%7C3.6e-44%2CRan_BP1%7CPF00638.18%7C5.5e-39%2CRan_BP1%7CPF00638.18%7C1.4e-42%2Czf-RanBP%7CPF00641.18%7C0.0001%2Czf-RanBP%7CPF00641.18%7C1.2e-06%2CWH1%7CPF00568.23%7C0.4%2CWH1%7CPF00568.23%7C3e%2B02%2CWH1%7CPF00568.23%7C0.013%2CIR1-M%7CPF12185.8%7C0.0037%2CMu-like_Com%7CPF10122.9%7C11%2CMu-like_Com%7CPF10122.9%7C1.3%2Czf-ribbon_3%7CPF13248.6%7C19%2Czf-ribbon_3%7CPF13248.6%7C1.4%2CSec2p%7CPF06428.11%7C1.6%2CDUF1681%7CPF07933.14%7C0.92%2CDUF1681%7CPF07933.14%7C9.2e%2B03%2CDUF1681%7CPF07933.14%7C1.5e%2B03%2CSKA2%7CPF16740.5%7C0.65%2CSKA2%7CPF16740.5%7C9.5e%2B03%2Czf-RING_7%7CPF02591.15%7C5.8%2Czf-RING_7%7CPF02591.15%7C39%2CProk-RING_1%7CPF14446.6%7C67%2CProk-RING_1%7CPF14446.6%7C4%2CDZR%7CPF12773.7%7C80%2CDZR%7CPF12773.7%7C23%2Czinc_ribbon_15%7CPF17032.5%7C47%2Czinc_ribbon_15%7CPF17032.5%7C1.2e%2B02
LSTA.19396.2	transdecoder	mRNA	1	6287	.	+	.	ID=LSTA.19396.2.p1;Parent=GENE.LSTA.19396.2~~LSTA.19396.2.p1;Name=ORF%20type%3A3prime_partial%20len%3A2096%20%28%2B%29%2Cscore%3D690.79%2Clcl%7CNW_004797390.1_prot_XP_012936649.1_7974%7C48.547%7C0.0%2Clcl%7CNW_004797390.1_prot_XP_012936649.1_7974%7C46.684%7C1.67e-63%2Clcl%7CNW_004797390.1_prot_XP_012936649.1_7974%7C50.400%7C1.86e-56%2CRan_BP1%7CPF00638.18%7C4.5e%2B02%2CRan_BP1%7CPF00638.18%7C3.6e-44%2CRan_BP1%7CPF00638.18%7C5.5e-39%2CRan_BP1%7CPF00638.18%7C1.4e-42%2Czf-RanBP%7CPF00641.18%7C0.0001%2Czf-RanBP%7CPF00641.18%7C1.2e-06%2CWH1%7CPF00568.23%7C0.4%2CWH1%7CPF00568.23%7C3e%2B02%2CWH1%7CPF00568.23%7C0.013%2CIR1-M%7CPF12185.8%7C0.0037%2CMu-like_Com%7CPF10122.9%7C11%2CMu-like_Com%7CPF10122.9%7C1.3%2Czf-ribbon_3%7CPF13248.6%7C19%2Czf-ribbon_3%7CPF13248.6%7C1.4%2CSec2p%7CPF06428.11%7C1.6%2CDUF1681%7CPF07933.14%7C0.92%2CDUF1681%7CPF07933.14%7C9.2e%2B03%2CDUF1681%7CPF07933.14%7C1.5e%2B03%2CSKA2%7CPF16740.5%7C0.65%2CSKA2%7CPF16740.5%7C9.5e%2B03%2Czf-RING_7%7CPF02591.15%7C5.8%2Czf-RING_7%7CPF02591.15%7C39%2CProk-RING_1%7CPF14446.6%7C67%2CProk-RING_1%7CPF14446.6%7C4%2CDZR%7CPF12773.7%7C80%2CDZR%7CPF12773.7%7C23%2Czinc_ribbon_15%7CPF17032.5%7C47%2Czinc_ribbon_15%7CPF17032.5%7C1.2e%2B02
LSTA.19396.2	transdecoder	five_prime_UTR	1	391	.	+	.	ID=LSTA.19396.2.p1.utr5p1;Parent=LSTA.19396.2.p1
LSTA.19396.2	transdecoder	exon	1	6287	.	+	.	ID=LSTA.19396.2.p1.exon1;Parent=LSTA.19396.2.p1
LSTA.19396.2	transdecoder	CDS	392	6286	.	+	0	ID=cds.LSTA.19396.2.p1;Parent=LSTA.19396.2.p1
# refined start codon: 2 -> 392 (score: 0.156)
LSTA.19396.3	transdecoder	gene	1	5838	.	+	.	ID=GENE.LSTA.19396.3~~LSTA.19396.3.p1;Name=ORF%20type%3A3prime_partial%20len%3A1946%20%28%2B%29%2Cscore%3D644.06%2Clcl%7CNW_004797390.1_prot_XP_012936649.1_7974%7C48.387%7C0.0%2Clcl%7CNW_004797390.1_prot_XP_012936649.1_7974%7C45.542%7C5.55e-64%2Clcl%7CNW_004797390.1_prot_XP_012936649.1_7974%7C42.326%7C4.59e-37%2Clcl%7CNW_004797390.1_prot_XP_012936649.1_7974%7C40.553%7C1.21e-34%2CRan_BP1%7CPF00638.18%7C4.3e%2B02%2CRan_BP1%7CPF00638.18%7C3.3e-44%2CRan_BP1%7CPF00638.18%7C5.1e-39%2CRan_BP1%7CPF00638.18%7C1.3e-42%2Czf-RanBP%7CPF00641.18%7C9.5e-05%2Czf-RanBP%7CPF00641.18%7C1.1e-06%2CWH1%7CPF00568.23%7C0.37%2CWH1%7CPF00568.23%7C2.7e%2B02%2CWH1%7CPF00568.23%7C0.012%2CIR1-M%7CPF12185.8%7C0.0034%2CMu-like_Com%7CPF10122.9%7C10%2CMu-like_Com%7CPF10122.9%7C1.2%2Czf-ribbon_3%7CPF13248.6%7C18%2Czf-ribbon_3%7CPF13248.6%7C1.3%2CSec2p%7CPF06428.11%7C1.5%2CSKA2%7CPF16740.5%7C0.6%2CSKA2%7CPF16740.5%7C8.3e%2B03%2Czf-RING_7%7CPF02591.15%7C15%2Czf-RING_7%7CPF02591.15%7C36%2CDUF1681%7CPF07933.14%7C0.84%2CDUF1681%7CPF07933.14%7C8e%2B03%2CDUF1681%7CPF07933.14%7C1.7e%2B03%2CProk-RING_1%7CPF14446.6%7C62%2CProk-RING_1%7CPF14446.6%7C3.7%2Czinc_ribbon_15%7CPF17032.5%7C43%2Czinc_ribbon_15%7CPF17032.5%7C1.1e%2B02%2CDZR%7CPF12773.7%7C94%2CDZR%7CPF12773.7%7C20
LSTA.19396.3	transdecoder	mRNA	1	5838	.	+	.	ID=LSTA.19396.3.p1;Parent=GENE.LSTA.19396.3~~LSTA.19396.3.p1;Name=ORF%20type%3A3prime_partial%20len%3A1946%20%28%2B%29%2Cscore%3D644.06%2Clcl%7CNW_004797390.1_prot_XP_012936649.1_7974%7C48.387%7C0.0%2Clcl%7CNW_004797390.1_prot_XP_012936649.1_7974%7C45.542%7C5.55e-64%2Clcl%7CNW_004797390.1_prot_XP_012936649.1_7974%7C42.326%7C4.59e-37%2Clcl%7CNW_004797390.1_prot_XP_012936649.1_7974%7C40.553%7C1.21e-34%2CRan_BP1%7CPF00638.18%7C4.3e%2B02%2CRan_BP1%7CPF00638.18%7C3.3e-44%2CRan_BP1%7CPF00638.18%7C5.1e-39%2CRan_BP1%7CPF00638.18%7C1.3e-42%2Czf-RanBP%7CPF00641.18%7C9.5e-05%2Czf-RanBP%7CPF00641.18%7C1.1e-06%2CWH1%7CPF00568.23%7C0.37%2CWH1%7CPF00568.23%7C2.7e%2B02%2CWH1%7CPF00568.23%7C0.012%2CIR1-M%7CPF12185.8%7C0.0034%2CMu-like_Com%7CPF10122.9%7C10%2CMu-like_Com%7CPF10122.9%7C1.2%2Czf-ribbon_3%7CPF13248.6%7C18%2Czf-ribbon_3%7CPF13248.6%7C1.3%2CSec2p%7CPF06428.11%7C1.5%2CSKA2%7CPF16740.5%7C0.6%2CSKA2%7CPF16740.5%7C8.3e%2B03%2Czf-RING_7%7CPF02591.15%7C15%2Czf-RING_7%7CPF02591.15%7C36%2CDUF1681%7CPF07933.14%7C0.84%2CDUF1681%7CPF07933.14%7C8e%2B03%2CDUF1681%7CPF07933.14%7C1.7e%2B03%2CProk-RING_1%7CPF14446.6%7C62%2CProk-RING_1%7CPF14446.6%7C3.7%2Czinc_ribbon_15%7CPF17032.5%7C43%2Czinc_ribbon_15%7CPF17032.5%7C1.1e%2B02%2CDZR%7CPF12773.7%7C94%2CDZR%7CPF12773.7%7C20
LSTA.19396.3	transdecoder	five_prime_UTR	1	391	.	+	.	ID=LSTA.19396.3.p1.utr5p1;Parent=LSTA.19396.3.p1
LSTA.19396.3	transdecoder	exon	1	5838	.	+	.	ID=LSTA.19396.3.p1.exon1;Parent=LSTA.19396.3.p1
LSTA.19396.3	transdecoder	CDS	392	5836	.	+	0	ID=cds.LSTA.19396.3.p1;Parent=LSTA.19396.3.p1
# refined start codon: 3 -> 375 (score: 0.156)
LSTA.19396.4	transdecoder	gene	1	6687	.	+	.	ID=GENE.LSTA.19396.4~~LSTA.19396.4.p1;Name=ORF%20type%3A3prime_partial%20len%3A2229%20%28%2B%29%2Cscore%3D734.78%2Clcl%7CNW_004797390.1_prot_XP_012936649.1_7974%7C49.112%7C0.0%2Clcl%7CNW_004797390.1_prot_XP_012936649.1_7974%7C53.731%7C1.85e-90%2Clcl%7CNW_004797390.1_prot_XP_012936649.1_7974%7C53.548%7C2.51e-82%2Clcl%7CNW_004797390.1_prot_XP_012936649.1_7974%7C50.685%7C4.31e-70%2Clcl%7CNW_004797390.1_prot_XP_012936649.1_7974%7C47.368%7C1.84e-62%2CRan_BP1%7CPF00638.18%7C4.9e%2B02%2CRan_BP1%7CPF00638.18%7C3.9e-44%2CRan_BP1%7CPF00638.18%7C6e-39%2CRan_BP1%7CPF00638.18%7C1.5e-42%2Czf-RanBP%7CPF00641.18%7C0.00011%2Czf-RanBP%7CPF00641.18%7C1.3e-06%2CWH1%7CPF00568.23%7C0.43%2CWH1%7CPF00568.23%7C3.2e%2B02%2CWH1%7CPF00568.23%7C0.014%2CIR1-M%7CPF12185.8%7C0.0039%2CMu-like_Com%7CPF10122.9%7C12%2CMu-like_Com%7CPF10122.9%7C1.4%2Czf-ribbon_3%7CPF13248.6%7C20%2Czf-ribbon_3%7CPF13248.6%7C1.5%2CDUF1681%7CPF07933.14%7C0.99%2CDUF1681%7CPF07933.14%7C1.1e%2B04%2CDUF1681%7CPF07933.14%7C1.6e%2B03%2CSKA2%7CPF16740.5%7C0.69%2CSKA2%7CPF16740.5%7C1e%2B04%2Czf-RING_7%7CPF02591.15%7C6.1%2Czf-RING_7%7CPF02591.15%7C42%2CProk-RING_1%7CPF14446.6%7C72%2CProk-RING_1%7CPF14446.6%7C4.3%2CDZR%7CPF12773.7%7C80%2CDZR%7CPF12773.7%7C24
LSTA.19396.4	transdecoder	mRNA	1	6687	.	+	.	ID=LSTA.19396.4.p1;Parent=GENE.LSTA.19396.4~~LSTA.19396.4.p1;Name=ORF%20type%3A3prime_partial%20len%3A2229%20%28%2B%29%2Cscore%3D734.78%2Clcl%7CNW_004797390.1_prot_XP_012936649.1_7974%7C49.112%7C0.0%2Clcl%7CNW_004797390.1_prot_XP_012936649.1_7974%7C53.731%7C1.85e-90%2Clcl%7CNW_004797390.1_prot_XP_012936649.1_7974%7C53.548%7C2.51e-82%2Clcl%7CNW_004797390.1_prot_XP_012936649.1_7974%7C50.685%7C4.31e-70%2Clcl%7CNW_004797390.1_prot_XP_012936649.1_7974%7C47.368%7C1.84e-62%2CRan_BP1%7CPF00638.18%7C4.9e%2B02%2CRan_BP1%7CPF00638.18%7C3.9e-44%2CRan_BP1%7CPF00638.18%7C6e-39%2CRan_BP1%7CPF00638.18%7C1.5e-42%2Czf-RanBP%7CPF00641.18%7C0.00011%2Czf-RanBP%7CPF00641.18%7C1.3e-06%2CWH1%7CPF00568.23%7C0.43%2CWH1%7CPF00568.23%7C3.2e%2B02%2CWH1%7CPF00568.23%7C0.014%2CIR1-M%7CPF12185.8%7C0.0039%2CMu-like_Com%7CPF10122.9%7C12%2CMu-like_Com%7CPF10122.9%7C1.4%2Czf-ribbon_3%7CPF13248.6%7C20%2Czf-ribbon_3%7CPF13248.6%7C1.5%2CDUF1681%7CPF07933.14%7C0.99%2CDUF1681%7CPF07933.14%7C1.1e%2B04%2CDUF1681%7CPF07933.14%7C1.6e%2B03%2CSKA2%7CPF16740.5%7C0.69%2CSKA2%7CPF16740.5%7C1e%2B04%2Czf-RING_7%7CPF02591.15%7C6.1%2Czf-RING_7%7CPF02591.15%7C42%2CProk-RING_1%7CPF14446.6%7C72%2CProk-RING_1%7CPF14446.6%7C4.3%2CDZR%7CPF12773.7%7C80%2CDZR%7CPF12773.7%7C24
LSTA.19396.4	transdecoder	five_prime_UTR	1	374	.	+	.	ID=LSTA.19396.4.p1.utr5p1;Parent=LSTA.19396.4.p1
LSTA.19396.4	transdecoder	exon	1	6687	.	+	.	ID=LSTA.19396.4.p1.exon1;Parent=LSTA.19396.4.p1
LSTA.19396.4	transdecoder	CDS	375	6686	.	+	0	ID=cds.LSTA.19396.4.p1;Parent=LSTA.19396.4.p1
LSTA.19397.1	transdecoder	gene	1	1010	.	-	.	ID=GENE.LSTA.19397.1~~LSTA.19397.1.p1;Name=ORF%20type%3Ainternal%20len%3A337%20%28-%29%2Cscore%3D100.25%2Clcl%7CNW_013423681.1_prot_XP_013087978.1_24373%7C63.258%7C6.37e-98%2Clcl%7CNW_013423681.1_prot_XP_013087978.1_24373%7C65.179%7C6.23e-84%2Clcl%7CNW_013423681.1_prot_XP_013087978.1_24373%7C58.252%7C3.33e-63%2Clcl%7CNW_013423681.1_prot_XP_013087978.1_24373%7C60.116%7C2.30e-53%2CGCD14_N%7CPF14801.6%7C8e%2B02%2CGCD14_N%7CPF14801.6%7C95%2CGCD14_N%7CPF14801.6%7C95%2CGCD14_N%7CPF14801.6%7C83%2CGCD14_N%7CPF14801.6%7C1e%2B02%2CDUF1256%7CPF06866.11%7C3.6e%2B02%2CDUF1256%7CPF06866.11%7C4.9e%2B02%2CDUF1256%7CPF06866.11%7C3.1e%2B02%2CDUF1256%7CPF06866.11%7C6.6e%2B02%2CDUF1256%7CPF06866.11%7C1.3e%2B02
LSTA.19397.1	transdecoder	mRNA	1	1010	.	-	.	ID=LSTA.19397.1.p1;Parent=GENE.LSTA.19397.1~~LSTA.19397.1.p1;Name=ORF%20type%3Ainternal%20len%3A337%20%28-%29%2Cscore%3D100.25%2Clcl%7CNW_013423681.1_prot_XP_013087978.1_24373%7C63.258%7C6.37e-98%2Clcl%7CNW_013423681.1_prot_XP_013087978.1_24373%7C65.179%7C6.23e-84%2Clcl%7CNW_013423681.1_prot_XP_013087978.1_24373%7C58.252%7C3.33e-63%2Clcl%7CNW_013423681.1_prot_XP_013087978.1_24373%7C60.116%7C2.30e-53%2CGCD14_N%7CPF14801.6%7C8e%2B02%2CGCD14_N%7CPF14801.6%7C95%2CGCD14_N%7CPF14801.6%7C95%2CGCD14_N%7CPF14801.6%7C83%2CGCD14_N%7CPF14801.6%7C1e%2B02%2CDUF1256%7CPF06866.11%7C3.6e%2B02%2CDUF1256%7CPF06866.11%7C4.9e%2B02%2CDUF1256%7CPF06866.11%7C3.1e%2B02%2CDUF1256%7CPF06866.11%7C6.6e%2B02%2CDUF1256%7CPF06866.11%7C1.3e%2B02
LSTA.19397.1	transdecoder	exon	1	1010	.	-	.	ID=LSTA.19397.1.p1.exon1;Parent=LSTA.19397.1.p1
LSTA.19397.1	transdecoder	CDS	2	1009	.	-	0	ID=cds.LSTA.19397.1.p1;Parent=LSTA.19397.1.p1
LSTA.19397.2	transdecoder	gene	1	555	.	-	.	ID=GENE.LSTA.19397.2~~LSTA.19397.2.p1;Name=ORF%20type%3Ainternal%20len%3A185%20%28-%29%2Cscore%3D56.67%2Clcl%7CNW_013423681.1_prot_XP_013087978.1_24373%7C59.278%7C1.06e-61%2Clcl%7CNW_013423681.1_prot_XP_013087978.1_24373%7C66.265%7C1.87e-60%2Clcl%7CNW_013423681.1_prot_XP_013087978.1_24373%7C73.016%7C2.17e-51%2Clcl%7CNW_013423681.1_prot_XP_013087978.1_24373%7C55.280%7C3.32e-42%2CGCD14_N%7CPF14801.6%7C1.4e%2B03%2CGCD14_N%7CPF14801.6%7C42%2CGCD14_N%7CPF14801.6%7C45%2CGCD14_N%7CPF14801.6%7C6.6e%2B03
LSTA.19397.2	transdecoder	mRNA	1	555	.	-	.	ID=LSTA.19397.2.p1;Parent=GENE.LSTA.19397.2~~LSTA.19397.2.p1;Name=ORF%20type%3Ainternal%20len%3A185%20%28-%29%2Cscore%3D56.67%2Clcl%7CNW_013423681.1_prot_XP_013087978.1_24373%7C59.278%7C1.06e-61%2Clcl%7CNW_013423681.1_prot_XP_013087978.1_24373%7C66.265%7C1.87e-60%2Clcl%7CNW_013423681.1_prot_XP_013087978.1_24373%7C73.016%7C2.17e-51%2Clcl%7CNW_013423681.1_prot_XP_013087978.1_24373%7C55.280%7C3.32e-42%2CGCD14_N%7CPF14801.6%7C1.4e%2B03%2CGCD14_N%7CPF14801.6%7C42%2CGCD14_N%7CPF14801.6%7C45%2CGCD14_N%7CPF14801.6%7C6.6e%2B03
LSTA.19397.2	transdecoder	exon	1	555	.	-	.	ID=LSTA.19397.2.p1.exon1;Parent=LSTA.19397.2.p1
LSTA.19397.2	transdecoder	CDS	2	553	.	-	0	ID=cds.LSTA.19397.2.p1;Parent=LSTA.19397.2.p1
LSTA.19397.3	transdecoder	gene	1	740	.	-	.	ID=GENE.LSTA.19397.3~~LSTA.19397.3.p1;Name=ORF%20type%3Ainternal%20len%3A247%20%28-%29%2Cscore%3D76.25%2Clcl%7CNW_013423681.1_prot_XP_013087978.1_24373%7C65.179%7C1.50e-84%2Clcl%7CNW_013423681.1_prot_XP_013087978.1_24373%7C70.652%7C1.96e-77%2Clcl%7CNW_013423681.1_prot_XP_013087978.1_24373%7C58.252%7C6.31e-64%2CGCD14_N%7CPF14801.6%7C63%2CGCD14_N%7CPF14801.6%7C55%2CGCD14_N%7CPF14801.6%7C55%2CGCD14_N%7CPF14801.6%7C55%2CGCD14_N%7CPF14801.6%7C1.1e%2B04%2CDUF1256%7CPF06866.11%7C2e%2B02%2CDUF1256%7CPF06866.11%7C2e%2B02%2CDUF1256%7CPF06866.11%7C2e%2B02%2CDUF1256%7CPF06866.11%7C82
LSTA.19397.3	transdecoder	mRNA	1	740	.	-	.	ID=LSTA.19397.3.p1;Parent=GENE.LSTA.19397.3~~LSTA.19397.3.p1;Name=ORF%20type%3Ainternal%20len%3A247%20%28-%29%2Cscore%3D76.25%2Clcl%7CNW_013423681.1_prot_XP_013087978.1_24373%7C65.179%7C1.50e-84%2Clcl%7CNW_013423681.1_prot_XP_013087978.1_24373%7C70.652%7C1.96e-77%2Clcl%7CNW_013423681.1_prot_XP_013087978.1_24373%7C58.252%7C6.31e-64%2CGCD14_N%7CPF14801.6%7C63%2CGCD14_N%7CPF14801.6%7C55%2CGCD14_N%7CPF14801.6%7C55%2CGCD14_N%7CPF14801.6%7C55%2CGCD14_N%7CPF14801.6%7C1.1e%2B04%2CDUF1256%7CPF06866.11%7C2e%2B02%2CDUF1256%7CPF06866.11%7C2e%2B02%2CDUF1256%7CPF06866.11%7C2e%2B02%2CDUF1256%7CPF06866.11%7C82
LSTA.19397.3	transdecoder	exon	1	740	.	-	.	ID=LSTA.19397.3.p1.exon1;Parent=LSTA.19397.3.p1
LSTA.19397.3	transdecoder	CDS	2	739	.	-	0	ID=cds.LSTA.19397.3.p1;Parent=LSTA.19397.3.p1
# refined start codon: 2 -> 101 (score: 1.512)
LSTA.19398.1	transdecoder	gene	1	860	.	+	.	ID=GENE.LSTA.19398.1~~LSTA.19398.1.p1;Name=ORF%20type%3A3prime_partial%20len%3A287%20%28%2B%29%2Cscore%3D117.31%2Clcl%7CNW_013193887.1_prot_XP_013066766.1_5507%7C93.493%7C1.40e-163
LSTA.19398.1	transdecoder	mRNA	1	860	.	+	.	ID=LSTA.19398.1.p1;Parent=GENE.LSTA.19398.1~~LSTA.19398.1.p1;Name=ORF%20type%3A3prime_partial%20len%3A287%20%28%2B%29%2Cscore%3D117.31%2Clcl%7CNW_013193887.1_prot_XP_013066766.1_5507%7C93.493%7C1.40e-163
LSTA.19398.1	transdecoder	five_prime_UTR	1	100	.	+	.	ID=LSTA.19398.1.p1.utr5p1;Parent=LSTA.19398.1.p1
LSTA.19398.1	transdecoder	exon	1	860	.	+	.	ID=LSTA.19398.1.p1.exon1;Parent=LSTA.19398.1.p1
LSTA.19398.1	transdecoder	CDS	101	859	.	+	0	ID=cds.LSTA.19398.1.p1;Parent=LSTA.19398.1.p1
LSTA.1940.1	transdecoder	gene	1	5894	.	+	.	ID=GENE.LSTA.1940.1~~LSTA.1940.1.p1;Name=ORF%20type%3Acomplete%20len%3A534%20%28%2B%29%2Cscore%3D148.35%2Clcl%7CNW_013309166.1_prot_XP_013079520.1_16838%7C75.379%7C0.0%2CCation_efflux%7CPF01545.21%7C1.3e-53
LSTA.1940.1	transdecoder	mRNA	1	5894	.	+	.	ID=LSTA.1940.1.p1;Parent=GENE.LSTA.1940.1~~LSTA.1940.1.p1;Name=ORF%20type%3Acomplete%20len%3A534%20%28%2B%29%2Cscore%3D148.35%2Clcl%7CNW_013309166.1_prot_XP_013079520.1_16838%7C75.379%7C0.0%2CCation_efflux%7CPF01545.21%7C1.3e-53
LSTA.1940.1	transdecoder	five_prime_UTR	1	573	.	+	.	ID=LSTA.1940.1.p1.utr5p1;Parent=LSTA.1940.1.p1
LSTA.1940.1	transdecoder	exon	1	5894	.	+	.	ID=LSTA.1940.1.p1.exon1;Parent=LSTA.1940.1.p1
LSTA.1940.1	transdecoder	CDS	574	2175	.	+	0	ID=cds.LSTA.1940.1.p1;Parent=LSTA.1940.1.p1
LSTA.1940.1	transdecoder	three_prime_UTR	2176	5894	.	+	.	ID=LSTA.1940.1.p1.utr3p1;Parent=LSTA.1940.1.p1
LSTA.19400.1	transdecoder	gene	1	8710	.	+	.	ID=GENE.LSTA.19400.1~~LSTA.19400.1.p1;Name=ORF%20type%3A5prime_partial%20len%3A131%20%28%2B%29%2Cscore%3D54.37%2Clcl%7CNW_013193887.1_prot_XP_013066766.1_5507%7C87.692%7C1.81e-66
LSTA.19400.1	transdecoder	mRNA	1	8710	.	+	.	ID=LSTA.19400.1.p1;Parent=GENE.LSTA.19400.1~~LSTA.19400.1.p1;Name=ORF%20type%3A5prime_partial%20len%3A131%20%28%2B%29%2Cscore%3D54.37%2Clcl%7CNW_013193887.1_prot_XP_013066766.1_5507%7C87.692%7C1.81e-66
LSTA.19400.1	transdecoder	exon	1	8710	.	+	.	ID=LSTA.19400.1.p1.exon1;Parent=LSTA.19400.1.p1
LSTA.19400.1	transdecoder	CDS	1	393	.	+	0	ID=cds.LSTA.19400.1.p1;Parent=LSTA.19400.1.p1
LSTA.19400.1	transdecoder	three_prime_UTR	394	8710	.	+	.	ID=LSTA.19400.1.p1.utr3p1;Parent=LSTA.19400.1.p1
LSTA.19402.1	transdecoder	gene	1	1155	.	+	.	ID=GENE.LSTA.19402.1~~LSTA.19402.1.p2;Name=ORF%20type%3Acomplete%20len%3A105%20%28%2B%29%2Cscore%3D25.50%2Clcl%7CNW_013395673.1_prot_XP_013083578.1_20451%7C63.158%7C2.80e-34%2CPTS_2-RNA%7CPF01885.16%7C3.3e-08
LSTA.19402.1	transdecoder	mRNA	1	1155	.	+	.	ID=LSTA.19402.1.p2;Parent=GENE.LSTA.19402.1~~LSTA.19402.1.p2;Name=ORF%20type%3Acomplete%20len%3A105%20%28%2B%29%2Cscore%3D25.50%2Clcl%7CNW_013395673.1_prot_XP_013083578.1_20451%7C63.158%7C2.80e-34%2CPTS_2-RNA%7CPF01885.16%7C3.3e-08
LSTA.19402.1	transdecoder	five_prime_UTR	1	421	.	+	.	ID=LSTA.19402.1.p2.utr5p1;Parent=LSTA.19402.1.p2
LSTA.19402.1	transdecoder	exon	1	1155	.	+	.	ID=LSTA.19402.1.p2.exon1;Parent=LSTA.19402.1.p2
LSTA.19402.1	transdecoder	CDS	422	736	.	+	0	ID=cds.LSTA.19402.1.p2;Parent=LSTA.19402.1.p2
LSTA.19402.1	transdecoder	three_prime_UTR	737	1155	.	+	.	ID=LSTA.19402.1.p2.utr3p1;Parent=LSTA.19402.1.p2
LSTA.19402.1	transdecoder	gene	1	1155	.	+	.	ID=GENE.LSTA.19402.1~~LSTA.19402.1.p1;Name=ORF%20type%3Acomplete%20len%3A124%20%28%2B%29%2Cscore%3D24.99%2Clcl%7CNW_013395673.1_prot_XP_013083578.1_20451%7C64.646%7C1.55e-43%2CPTS_2-RNA%7CPF01885.16%7C4.3e-33
LSTA.19402.1	transdecoder	mRNA	1	1155	.	+	.	ID=LSTA.19402.1.p1;Parent=GENE.LSTA.19402.1~~LSTA.19402.1.p1;Name=ORF%20type%3Acomplete%20len%3A124%20%28%2B%29%2Cscore%3D24.99%2Clcl%7CNW_013395673.1_prot_XP_013083578.1_20451%7C64.646%7C1.55e-43%2CPTS_2-RNA%7CPF01885.16%7C4.3e-33
LSTA.19402.1	transdecoder	five_prime_UTR	1	74	.	+	.	ID=LSTA.19402.1.p1.utr5p1;Parent=LSTA.19402.1.p1
LSTA.19402.1	transdecoder	exon	1	1155	.	+	.	ID=LSTA.19402.1.p1.exon1;Parent=LSTA.19402.1.p1
LSTA.19402.1	transdecoder	CDS	75	446	.	+	0	ID=cds.LSTA.19402.1.p1;Parent=LSTA.19402.1.p1
LSTA.19402.1	transdecoder	three_prime_UTR	447	1155	.	+	.	ID=LSTA.19402.1.p1.utr3p1;Parent=LSTA.19402.1.p1
LSTA.19402.2	transdecoder	gene	1	886	.	+	.	ID=GENE.LSTA.19402.2~~LSTA.19402.2.p1;Name=ORF%20type%3Acomplete%20len%3A105%20%28%2B%29%2Cscore%3D25.50%2Clcl%7CNW_013395673.1_prot_XP_013083578.1_20451%7C63.158%7C2.80e-34%2CPTS_2-RNA%7CPF01885.16%7C3.3e-08
LSTA.19402.2	transdecoder	mRNA	1	886	.	+	.	ID=LSTA.19402.2.p1;Parent=GENE.LSTA.19402.2~~LSTA.19402.2.p1;Name=ORF%20type%3Acomplete%20len%3A105%20%28%2B%29%2Cscore%3D25.50%2Clcl%7CNW_013395673.1_prot_XP_013083578.1_20451%7C63.158%7C2.80e-34%2CPTS_2-RNA%7CPF01885.16%7C3.3e-08
LSTA.19402.2	transdecoder	five_prime_UTR	1	152	.	+	.	ID=LSTA.19402.2.p1.utr5p1;Parent=LSTA.19402.2.p1
LSTA.19402.2	transdecoder	exon	1	886	.	+	.	ID=LSTA.19402.2.p1.exon1;Parent=LSTA.19402.2.p1
LSTA.19402.2	transdecoder	CDS	153	467	.	+	0	ID=cds.LSTA.19402.2.p1;Parent=LSTA.19402.2.p1
LSTA.19402.2	transdecoder	three_prime_UTR	468	886	.	+	.	ID=LSTA.19402.2.p1.utr3p1;Parent=LSTA.19402.2.p1
LSTA.19403.1	transdecoder	gene	1	622	.	+	.	ID=GENE.LSTA.19403.1~~LSTA.19403.1.p1;Name=ORF%20type%3Acomplete%20len%3A112%20%28%2B%29%2Cscore%3D10.42%2Clcl%7CNW_013193444.1_prot_XP_013082933.1_2198%7C89.011%7C3.95e-56%2CDUF4787%7CPF16029.5%7C1.1e-20
LSTA.19403.1	transdecoder	mRNA	1	622	.	+	.	ID=LSTA.19403.1.p1;Parent=GENE.LSTA.19403.1~~LSTA.19403.1.p1;Name=ORF%20type%3Acomplete%20len%3A112%20%28%2B%29%2Cscore%3D10.42%2Clcl%7CNW_013193444.1_prot_XP_013082933.1_2198%7C89.011%7C3.95e-56%2CDUF4787%7CPF16029.5%7C1.1e-20
LSTA.19403.1	transdecoder	five_prime_UTR	1	178	.	+	.	ID=LSTA.19403.1.p1.utr5p1;Parent=LSTA.19403.1.p1
LSTA.19403.1	transdecoder	exon	1	622	.	+	.	ID=LSTA.19403.1.p1.exon1;Parent=LSTA.19403.1.p1
LSTA.19403.1	transdecoder	CDS	179	514	.	+	0	ID=cds.LSTA.19403.1.p1;Parent=LSTA.19403.1.p1
LSTA.19403.1	transdecoder	three_prime_UTR	515	622	.	+	.	ID=LSTA.19403.1.p1.utr3p1;Parent=LSTA.19403.1.p1
LSTA.19403.2	transdecoder	gene	1	633	.	+	.	ID=GENE.LSTA.19403.2~~LSTA.19403.2.p1;Name=ORF%20type%3Acomplete%20len%3A112%20%28%2B%29%2Cscore%3D10.42%2Clcl%7CNW_013193444.1_prot_XP_013082933.1_2198%7C89.011%7C3.95e-56%2CDUF4787%7CPF16029.5%7C1.1e-20
LSTA.19403.2	transdecoder	mRNA	1	633	.	+	.	ID=LSTA.19403.2.p1;Parent=GENE.LSTA.19403.2~~LSTA.19403.2.p1;Name=ORF%20type%3Acomplete%20len%3A112%20%28%2B%29%2Cscore%3D10.42%2Clcl%7CNW_013193444.1_prot_XP_013082933.1_2198%7C89.011%7C3.95e-56%2CDUF4787%7CPF16029.5%7C1.1e-20
LSTA.19403.2	transdecoder	five_prime_UTR	1	189	.	+	.	ID=LSTA.19403.2.p1.utr5p1;Parent=LSTA.19403.2.p1
LSTA.19403.2	transdecoder	exon	1	633	.	+	.	ID=LSTA.19403.2.p1.exon1;Parent=LSTA.19403.2.p1
LSTA.19403.2	transdecoder	CDS	190	525	.	+	0	ID=cds.LSTA.19403.2.p1;Parent=LSTA.19403.2.p1
LSTA.19403.2	transdecoder	three_prime_UTR	526	633	.	+	.	ID=LSTA.19403.2.p1.utr3p1;Parent=LSTA.19403.2.p1
LSTA.19403.3	transdecoder	gene	1	682	.	+	.	ID=GENE.LSTA.19403.3~~LSTA.19403.3.p1;Name=ORF%20type%3Acomplete%20len%3A112%20%28%2B%29%2Cscore%3D10.42%2Clcl%7CNW_013193444.1_prot_XP_013082933.1_2198%7C89.011%7C3.95e-56%2CDUF4787%7CPF16029.5%7C1.1e-20
LSTA.19403.3	transdecoder	mRNA	1	682	.	+	.	ID=LSTA.19403.3.p1;Parent=GENE.LSTA.19403.3~~LSTA.19403.3.p1;Name=ORF%20type%3Acomplete%20len%3A112%20%28%2B%29%2Cscore%3D10.42%2Clcl%7CNW_013193444.1_prot_XP_013082933.1_2198%7C89.011%7C3.95e-56%2CDUF4787%7CPF16029.5%7C1.1e-20
LSTA.19403.3	transdecoder	five_prime_UTR	1	238	.	+	.	ID=LSTA.19403.3.p1.utr5p1;Parent=LSTA.19403.3.p1
LSTA.19403.3	transdecoder	exon	1	682	.	+	.	ID=LSTA.19403.3.p1.exon1;Parent=LSTA.19403.3.p1
LSTA.19403.3	transdecoder	CDS	239	574	.	+	0	ID=cds.LSTA.19403.3.p1;Parent=LSTA.19403.3.p1
LSTA.19403.3	transdecoder	three_prime_UTR	575	682	.	+	.	ID=LSTA.19403.3.p1.utr3p1;Parent=LSTA.19403.3.p1
LSTA.19404.1	transdecoder	gene	1	1649	.	+	.	ID=GENE.LSTA.19404.1~~LSTA.19404.1.p1;Name=ORF%20type%3A5prime_partial%20len%3A461%20%28%2B%29%2Cscore%3D121.52%2Clcl%7CNW_013506957.1_prot_XP_013063111.1_34815%7C72.055%7C3.05e-173%2CF5_F8_type_C%7CPF00754.25%7C1.1%2CF5_F8_type_C%7CPF00754.25%7C1.1%2CTMEM154%7CPF15102.6%7C0.002%2CDAG1%7CPF05454.11%7C0.0034%2CEphA2_TM%7CPF14575.6%7C0.0061%2CAdeno_E3_CR2%7CPF02439.15%7C0.0086%2CCadherin_C_2%7CPF16492.5%7C0.027%2CProtocadherin%7CPF08374.11%7C0.037%2CUPF0560%7CPF10577.9%7C0.05%2CBatD%7CPF13584.6%7C0.13%2CATPgrasp_TupA%7CPF14305.6%7C0.16%2CPAG%7CPF15347.6%7C1.4e%2B03%2CPAG%7CPF15347.6%7C1.4
LSTA.19404.1	transdecoder	mRNA	1	1649	.	+	.	ID=LSTA.19404.1.p1;Parent=GENE.LSTA.19404.1~~LSTA.19404.1.p1;Name=ORF%20type%3A5prime_partial%20len%3A461%20%28%2B%29%2Cscore%3D121.52%2Clcl%7CNW_013506957.1_prot_XP_013063111.1_34815%7C72.055%7C3.05e-173%2CF5_F8_type_C%7CPF00754.25%7C1.1%2CF5_F8_type_C%7CPF00754.25%7C1.1%2CTMEM154%7CPF15102.6%7C0.002%2CDAG1%7CPF05454.11%7C0.0034%2CEphA2_TM%7CPF14575.6%7C0.0061%2CAdeno_E3_CR2%7CPF02439.15%7C0.0086%2CCadherin_C_2%7CPF16492.5%7C0.027%2CProtocadherin%7CPF08374.11%7C0.037%2CUPF0560%7CPF10577.9%7C0.05%2CBatD%7CPF13584.6%7C0.13%2CATPgrasp_TupA%7CPF14305.6%7C0.16%2CPAG%7CPF15347.6%7C1.4e%2B03%2CPAG%7CPF15347.6%7C1.4
LSTA.19404.1	transdecoder	exon	1	1649	.	+	.	ID=LSTA.19404.1.p1.exon1;Parent=LSTA.19404.1.p1
LSTA.19404.1	transdecoder	CDS	3	1385	.	+	0	ID=cds.LSTA.19404.1.p1;Parent=LSTA.19404.1.p1
LSTA.19404.1	transdecoder	three_prime_UTR	1386	1649	.	+	.	ID=LSTA.19404.1.p1.utr3p1;Parent=LSTA.19404.1.p1
LSTA.19404.2	transdecoder	gene	1	1658	.	+	.	ID=GENE.LSTA.19404.2~~LSTA.19404.2.p1;Name=ORF%20type%3A5prime_partial%20len%3A464%20%28%2B%29%2Cscore%3D122.61%2Clcl%7CNW_013506957.1_prot_XP_013063110.1_34814%7C72.283%7C2.09e-175%2CF5_F8_type_C%7CPF00754.25%7C1.1%2CF5_F8_type_C%7CPF00754.25%7C1.1%2CTMEM154%7CPF15102.6%7C0.0012%2CDAG1%7CPF05454.11%7C0.0032%2CEphA2_TM%7CPF14575.6%7C0.0062%2CAdeno_E3_CR2%7CPF02439.15%7C0.0087%2CBatD%7CPF13584.6%7C0.013%2CCadherin_C_2%7CPF16492.5%7C0.027%2CProtocadherin%7CPF08374.11%7C0.035%2CUPF0560%7CPF10577.9%7C0.05%2CATPgrasp_TupA%7CPF14305.6%7C0.17%2COrf78%7CPF06024.12%7C0.22%2CPAG%7CPF15347.6%7C1.4e%2B03%2CPAG%7CPF15347.6%7C1.3
LSTA.19404.2	transdecoder	mRNA	1	1658	.	+	.	ID=LSTA.19404.2.p1;Parent=GENE.LSTA.19404.2~~LSTA.19404.2.p1;Name=ORF%20type%3A5prime_partial%20len%3A464%20%28%2B%29%2Cscore%3D122.61%2Clcl%7CNW_013506957.1_prot_XP_013063110.1_34814%7C72.283%7C2.09e-175%2CF5_F8_type_C%7CPF00754.25%7C1.1%2CF5_F8_type_C%7CPF00754.25%7C1.1%2CTMEM154%7CPF15102.6%7C0.0012%2CDAG1%7CPF05454.11%7C0.0032%2CEphA2_TM%7CPF14575.6%7C0.0062%2CAdeno_E3_CR2%7CPF02439.15%7C0.0087%2CBatD%7CPF13584.6%7C0.013%2CCadherin_C_2%7CPF16492.5%7C0.027%2CProtocadherin%7CPF08374.11%7C0.035%2CUPF0560%7CPF10577.9%7C0.05%2CATPgrasp_TupA%7CPF14305.6%7C0.17%2COrf78%7CPF06024.12%7C0.22%2CPAG%7CPF15347.6%7C1.4e%2B03%2CPAG%7CPF15347.6%7C1.3
LSTA.19404.2	transdecoder	exon	1	1658	.	+	.	ID=LSTA.19404.2.p1.exon1;Parent=LSTA.19404.2.p1
LSTA.19404.2	transdecoder	CDS	3	1394	.	+	0	ID=cds.LSTA.19404.2.p1;Parent=LSTA.19404.2.p1
LSTA.19404.2	transdecoder	three_prime_UTR	1395	1658	.	+	.	ID=LSTA.19404.2.p1.utr3p1;Parent=LSTA.19404.2.p1
LSTA.19405.1	transdecoder	gene	1	1064	.	+	.	ID=GENE.LSTA.19405.1~~LSTA.19405.1.p1;Name=ORF%20type%3A3prime_partial%20len%3A261%20%28%2B%29%2Cscore%3D71.54%2Clcl%7CNW_013427248.1_prot_XP_013088910.1_25199%7C95.385%7C0.0%2CPkinase_Tyr%7CPF07714.17%7C1.4e-55%2CPkinase%7CPF00069.25%7C19%2CPkinase%7CPF00069.25%7C2.2e-23%2CAPH%7CPF01636.23%7C0.38%2CAPH%7CPF01636.23%7C3.4e%2B02%2CHaspin_kinase%7CPF12330.8%7C0.29
LSTA.19405.1	transdecoder	mRNA	1	1064	.	+	.	ID=LSTA.19405.1.p1;Parent=GENE.LSTA.19405.1~~LSTA.19405.1.p1;Name=ORF%20type%3A3prime_partial%20len%3A261%20%28%2B%29%2Cscore%3D71.54%2Clcl%7CNW_013427248.1_prot_XP_013088910.1_25199%7C95.385%7C0.0%2CPkinase_Tyr%7CPF07714.17%7C1.4e-55%2CPkinase%7CPF00069.25%7C19%2CPkinase%7CPF00069.25%7C2.2e-23%2CAPH%7CPF01636.23%7C0.38%2CAPH%7CPF01636.23%7C3.4e%2B02%2CHaspin_kinase%7CPF12330.8%7C0.29
LSTA.19405.1	transdecoder	five_prime_UTR	1	283	.	+	.	ID=LSTA.19405.1.p1.utr5p1;Parent=LSTA.19405.1.p1
LSTA.19405.1	transdecoder	exon	1	1064	.	+	.	ID=LSTA.19405.1.p1.exon1;Parent=LSTA.19405.1.p1
LSTA.19405.1	transdecoder	CDS	284	1063	.	+	0	ID=cds.LSTA.19405.1.p1;Parent=LSTA.19405.1.p1
LSTA.19407.1	transdecoder	gene	1	2736	.	+	.	ID=GENE.LSTA.19407.1~~LSTA.19407.1.p1;Name=ORF%20type%3Acomplete%20len%3A403%20%28%2B%29%2Cscore%3D87.93%2Clcl%7CNW_013420739.1_prot_XP_013086954.1_23466%7C79.851%7C0.0%2CSsl1%7CPF04056.14%7C2.3e-87%2CVWA_2%7CPF13519.6%7C5.2e-12%2CC1_4%7CPF07975.12%7C23%2CC1_4%7CPF07975.12%7C3.9e-12%2CVWA%7CPF00092.28%7C0.00064%2CVWA_3%7CPF13768.6%7C0.0037%2CDZR%7CPF12773.7%7C19%2CIBR%7CPF01485.21%7C1.4e%2B02%2CIBR%7CPF01485.21%7C0.3%2CFYVE_2%7CPF02318.16%7C2.8e%2B03%2CFYVE_2%7CPF02318.16%7C1.7e%2B03%2CFYVE_2%7CPF02318.16%7C0.05
LSTA.19407.1	transdecoder	mRNA	1	2736	.	+	.	ID=LSTA.19407.1.p1;Parent=GENE.LSTA.19407.1~~LSTA.19407.1.p1;Name=ORF%20type%3Acomplete%20len%3A403%20%28%2B%29%2Cscore%3D87.93%2Clcl%7CNW_013420739.1_prot_XP_013086954.1_23466%7C79.851%7C0.0%2CSsl1%7CPF04056.14%7C2.3e-87%2CVWA_2%7CPF13519.6%7C5.2e-12%2CC1_4%7CPF07975.12%7C23%2CC1_4%7CPF07975.12%7C3.9e-12%2CVWA%7CPF00092.28%7C0.00064%2CVWA_3%7CPF13768.6%7C0.0037%2CDZR%7CPF12773.7%7C19%2CIBR%7CPF01485.21%7C1.4e%2B02%2CIBR%7CPF01485.21%7C0.3%2CFYVE_2%7CPF02318.16%7C2.8e%2B03%2CFYVE_2%7CPF02318.16%7C1.7e%2B03%2CFYVE_2%7CPF02318.16%7C0.05
LSTA.19407.1	transdecoder	five_prime_UTR	1	332	.	+	.	ID=LSTA.19407.1.p1.utr5p1;Parent=LSTA.19407.1.p1
LSTA.19407.1	transdecoder	exon	1	2736	.	+	.	ID=LSTA.19407.1.p1.exon1;Parent=LSTA.19407.1.p1
LSTA.19407.1	transdecoder	CDS	333	1541	.	+	0	ID=cds.LSTA.19407.1.p1;Parent=LSTA.19407.1.p1
LSTA.19407.1	transdecoder	three_prime_UTR	1542	2736	.	+	.	ID=LSTA.19407.1.p1.utr3p1;Parent=LSTA.19407.1.p1
LSTA.19407.2	transdecoder	gene	1	2350	.	+	.	ID=GENE.LSTA.19407.2~~LSTA.19407.2.p1;Name=ORF%20type%3Acomplete%20len%3A116%20%28%2B%29%2Cscore%3D22.45%2Clcl%7CNW_013193668.1_prot_XP_013063853.1_3974%7C80.870%7C4.27e-64%2CSsl1%7CPF04056.14%7C1.8e-43
LSTA.19407.2	transdecoder	mRNA	1	2350	.	+	.	ID=LSTA.19407.2.p1;Parent=GENE.LSTA.19407.2~~LSTA.19407.2.p1;Name=ORF%20type%3Acomplete%20len%3A116%20%28%2B%29%2Cscore%3D22.45%2Clcl%7CNW_013193668.1_prot_XP_013063853.1_3974%7C80.870%7C4.27e-64%2CSsl1%7CPF04056.14%7C1.8e-43
LSTA.19407.2	transdecoder	five_prime_UTR	1	288	.	+	.	ID=LSTA.19407.2.p1.utr5p1;Parent=LSTA.19407.2.p1
LSTA.19407.2	transdecoder	exon	1	2350	.	+	.	ID=LSTA.19407.2.p1.exon1;Parent=LSTA.19407.2.p1
LSTA.19407.2	transdecoder	CDS	289	636	.	+	0	ID=cds.LSTA.19407.2.p1;Parent=LSTA.19407.2.p1
LSTA.19407.2	transdecoder	three_prime_UTR	637	2350	.	+	.	ID=LSTA.19407.2.p1.utr3p1;Parent=LSTA.19407.2.p1
LSTA.19407.3	transdecoder	gene	1	2795	.	+	.	ID=GENE.LSTA.19407.3~~LSTA.19407.3.p1;Name=ORF%20type%3Acomplete%20len%3A403%20%28%2B%29%2Cscore%3D87.93%2Clcl%7CNW_013420739.1_prot_XP_013086954.1_23466%7C79.851%7C0.0%2CSsl1%7CPF04056.14%7C2.3e-87%2CVWA_2%7CPF13519.6%7C5.2e-12%2CC1_4%7CPF07975.12%7C23%2CC1_4%7CPF07975.12%7C3.9e-12%2CVWA%7CPF00092.28%7C0.00064%2CVWA_3%7CPF13768.6%7C0.0037%2CDZR%7CPF12773.7%7C19%2CIBR%7CPF01485.21%7C1.4e%2B02%2CIBR%7CPF01485.21%7C0.3%2CFYVE_2%7CPF02318.16%7C2.8e%2B03%2CFYVE_2%7CPF02318.16%7C1.7e%2B03%2CFYVE_2%7CPF02318.16%7C0.05
LSTA.19407.3	transdecoder	mRNA	1	2795	.	+	.	ID=LSTA.19407.3.p1;Parent=GENE.LSTA.19407.3~~LSTA.19407.3.p1;Name=ORF%20type%3Acomplete%20len%3A403%20%28%2B%29%2Cscore%3D87.93%2Clcl%7CNW_013420739.1_prot_XP_013086954.1_23466%7C79.851%7C0.0%2CSsl1%7CPF04056.14%7C2.3e-87%2CVWA_2%7CPF13519.6%7C5.2e-12%2CC1_4%7CPF07975.12%7C23%2CC1_4%7CPF07975.12%7C3.9e-12%2CVWA%7CPF00092.28%7C0.00064%2CVWA_3%7CPF13768.6%7C0.0037%2CDZR%7CPF12773.7%7C19%2CIBR%7CPF01485.21%7C1.4e%2B02%2CIBR%7CPF01485.21%7C0.3%2CFYVE_2%7CPF02318.16%7C2.8e%2B03%2CFYVE_2%7CPF02318.16%7C1.7e%2B03%2CFYVE_2%7CPF02318.16%7C0.05
LSTA.19407.3	transdecoder	five_prime_UTR	1	397	.	+	.	ID=LSTA.19407.3.p1.utr5p1;Parent=LSTA.19407.3.p1
LSTA.19407.3	transdecoder	exon	1	2795	.	+	.	ID=LSTA.19407.3.p1.exon1;Parent=LSTA.19407.3.p1
LSTA.19407.3	transdecoder	CDS	398	1606	.	+	0	ID=cds.LSTA.19407.3.p1;Parent=LSTA.19407.3.p1
LSTA.19407.3	transdecoder	three_prime_UTR	1607	2795	.	+	.	ID=LSTA.19407.3.p1.utr3p1;Parent=LSTA.19407.3.p1
LSTA.19407.4	transdecoder	gene	1	2514	.	+	.	ID=GENE.LSTA.19407.4~~LSTA.19407.4.p1;Name=ORF%20type%3Acomplete%20len%3A403%20%28%2B%29%2Cscore%3D87.93%2Clcl%7CNW_013420739.1_prot_XP_013086954.1_23466%7C79.851%7C0.0%2CSsl1%7CPF04056.14%7C2.3e-87%2CVWA_2%7CPF13519.6%7C5.2e-12%2CC1_4%7CPF07975.12%7C23%2CC1_4%7CPF07975.12%7C3.9e-12%2CVWA%7CPF00092.28%7C0.00064%2CVWA_3%7CPF13768.6%7C0.0037%2CDZR%7CPF12773.7%7C19%2CIBR%7CPF01485.21%7C1.4e%2B02%2CIBR%7CPF01485.21%7C0.3%2CFYVE_2%7CPF02318.16%7C2.8e%2B03%2CFYVE_2%7CPF02318.16%7C1.7e%2B03%2CFYVE_2%7CPF02318.16%7C0.05
LSTA.19407.4	transdecoder	mRNA	1	2514	.	+	.	ID=LSTA.19407.4.p1;Parent=GENE.LSTA.19407.4~~LSTA.19407.4.p1;Name=ORF%20type%3Acomplete%20len%3A403%20%28%2B%29%2Cscore%3D87.93%2Clcl%7CNW_013420739.1_prot_XP_013086954.1_23466%7C79.851%7C0.0%2CSsl1%7CPF04056.14%7C2.3e-87%2CVWA_2%7CPF13519.6%7C5.2e-12%2CC1_4%7CPF07975.12%7C23%2CC1_4%7CPF07975.12%7C3.9e-12%2CVWA%7CPF00092.28%7C0.00064%2CVWA_3%7CPF13768.6%7C0.0037%2CDZR%7CPF12773.7%7C19%2CIBR%7CPF01485.21%7C1.4e%2B02%2CIBR%7CPF01485.21%7C0.3%2CFYVE_2%7CPF02318.16%7C2.8e%2B03%2CFYVE_2%7CPF02318.16%7C1.7e%2B03%2CFYVE_2%7CPF02318.16%7C0.05
LSTA.19407.4	transdecoder	five_prime_UTR	1	176	.	+	.	ID=LSTA.19407.4.p1.utr5p1;Parent=LSTA.19407.4.p1
LSTA.19407.4	transdecoder	exon	1	2514	.	+	.	ID=LSTA.19407.4.p1.exon1;Parent=LSTA.19407.4.p1
LSTA.19407.4	transdecoder	CDS	177	1385	.	+	0	ID=cds.LSTA.19407.4.p1;Parent=LSTA.19407.4.p1
LSTA.19407.4	transdecoder	three_prime_UTR	1386	2514	.	+	.	ID=LSTA.19407.4.p1.utr3p1;Parent=LSTA.19407.4.p1
LSTA.19408.1	transdecoder	gene	1	5025	.	+	.	ID=GENE.LSTA.19408.1~~LSTA.19408.1.p1;Name=ORF%20type%3A5prime_partial%20len%3A440%20%28%2B%29%2Cscore%3D89.65%2Clcl%7CNW_004797396.1_prot_XP_005096385.2_8284%7C77.121%7C0.0%2CBRO1%7CPF03097.18%7C6.6e-37%2CDUF2334%7CPF10096.9%7C0.013%2CWHEP-TRS%7CPF00458.20%7C0.35
LSTA.19408.1	transdecoder	mRNA	1	5025	.	+	.	ID=LSTA.19408.1.p1;Parent=GENE.LSTA.19408.1~~LSTA.19408.1.p1;Name=ORF%20type%3A5prime_partial%20len%3A440%20%28%2B%29%2Cscore%3D89.65%2Clcl%7CNW_004797396.1_prot_XP_005096385.2_8284%7C77.121%7C0.0%2CBRO1%7CPF03097.18%7C6.6e-37%2CDUF2334%7CPF10096.9%7C0.013%2CWHEP-TRS%7CPF00458.20%7C0.35
LSTA.19408.1	transdecoder	exon	1	5025	.	+	.	ID=LSTA.19408.1.p1.exon1;Parent=LSTA.19408.1.p1
LSTA.19408.1	transdecoder	CDS	2	1321	.	+	0	ID=cds.LSTA.19408.1.p1;Parent=LSTA.19408.1.p1
LSTA.19408.1	transdecoder	three_prime_UTR	1322	5025	.	+	.	ID=LSTA.19408.1.p1.utr3p1;Parent=LSTA.19408.1.p1
LSTA.19408.2	transdecoder	gene	1	4673	.	+	.	ID=GENE.LSTA.19408.2~~LSTA.19408.2.p1;Name=ORF%20type%3A5prime_partial%20len%3A188%20%28%2B%29%2Cscore%3D35.69%2Clcl%7CNW_013193745.1_prot_XP_013065443.1_4331%7C85.235%7C2.27e-94%2CBRO1%7CPF03097.18%7C4.5e-18
LSTA.19408.2	transdecoder	mRNA	1	4673	.	+	.	ID=LSTA.19408.2.p1;Parent=GENE.LSTA.19408.2~~LSTA.19408.2.p1;Name=ORF%20type%3A5prime_partial%20len%3A188%20%28%2B%29%2Cscore%3D35.69%2Clcl%7CNW_013193745.1_prot_XP_013065443.1_4331%7C85.235%7C2.27e-94%2CBRO1%7CPF03097.18%7C4.5e-18
LSTA.19408.2	transdecoder	exon	1	4673	.	+	.	ID=LSTA.19408.2.p1.exon1;Parent=LSTA.19408.2.p1
LSTA.19408.2	transdecoder	CDS	3	566	.	+	0	ID=cds.LSTA.19408.2.p1;Parent=LSTA.19408.2.p1
LSTA.19408.2	transdecoder	three_prime_UTR	567	4673	.	+	.	ID=LSTA.19408.2.p1.utr3p1;Parent=LSTA.19408.2.p1
LSTA.19415.1	transdecoder	gene	1	1469	.	-	.	ID=GENE.LSTA.19415.1~~LSTA.19415.1.p1;Name=ORF%20type%3A5prime_partial%20len%3A347%20%28-%29%2Cscore%3D38.28%2Clcl%7CNW_004797666.1_prot_XP_005103976.1_16896%7C36.213%7C1.00e-55%2CLicD%7CPF04991.13%7C3.9e-09%2CLicD%7CPF04991.13%7C0.00073
LSTA.19415.1	transdecoder	mRNA	1	1469	.	-	.	ID=LSTA.19415.1.p1;Parent=GENE.LSTA.19415.1~~LSTA.19415.1.p1;Name=ORF%20type%3A5prime_partial%20len%3A347%20%28-%29%2Cscore%3D38.28%2Clcl%7CNW_004797666.1_prot_XP_005103976.1_16896%7C36.213%7C1.00e-55%2CLicD%7CPF04991.13%7C3.9e-09%2CLicD%7CPF04991.13%7C0.00073
LSTA.19415.1	transdecoder	exon	1	1469	.	-	.	ID=LSTA.19415.1.p1.exon1;Parent=LSTA.19415.1.p1
LSTA.19415.1	transdecoder	CDS	428	1468	.	-	0	ID=cds.LSTA.19415.1.p1;Parent=LSTA.19415.1.p1
LSTA.19415.1	transdecoder	three_prime_UTR	1	427	.	-	.	ID=LSTA.19415.1.p1.utr3p1;Parent=LSTA.19415.1.p1
LSTA.19418.1	transdecoder	gene	1	2351	.	-	.	ID=GENE.LSTA.19418.1~~LSTA.19418.1.p1;Name=ORF%20type%3A5prime_partial%20len%3A562%20%28-%29%2Cscore%3D42.36%2Clcl%7CNW_004797297.1_prot_XP_005091357.1_2708%7C56.063%7C0.0%2CDDE_Tnp_1_7%7CPF13843.6%7C7.1e-66%2CDDE_Tnp_1%7CPF01609.21%7C1.3e-06%2CTricorn_C1%7CPF14684.6%7C0.23
LSTA.19418.1	transdecoder	mRNA	1	2351	.	-	.	ID=LSTA.19418.1.p1;Parent=GENE.LSTA.19418.1~~LSTA.19418.1.p1;Name=ORF%20type%3A5prime_partial%20len%3A562%20%28-%29%2Cscore%3D42.36%2Clcl%7CNW_004797297.1_prot_XP_005091357.1_2708%7C56.063%7C0.0%2CDDE_Tnp_1_7%7CPF13843.6%7C7.1e-66%2CDDE_Tnp_1%7CPF01609.21%7C1.3e-06%2CTricorn_C1%7CPF14684.6%7C0.23
LSTA.19418.1	transdecoder	exon	1	2351	.	-	.	ID=LSTA.19418.1.p1.exon1;Parent=LSTA.19418.1.p1
LSTA.19418.1	transdecoder	CDS	664	2349	.	-	0	ID=cds.LSTA.19418.1.p1;Parent=LSTA.19418.1.p1
LSTA.19418.1	transdecoder	three_prime_UTR	1	663	.	-	.	ID=LSTA.19418.1.p1.utr3p1;Parent=LSTA.19418.1.p1
LSTA.19419.1	transdecoder	gene	1	679	.	+	.	ID=GENE.LSTA.19419.1~~LSTA.19419.1.p1;Name=ORF%20type%3Ainternal%20len%3A227%20%28%2B%29%2Cscore%3D11.35%2Clcl%7CNW_004797308.1_prot_XP_005092035.1_3420%7C38.140%7C3.74e-49%2CRVT_1%7CPF00078.27%7C4.4e-31
LSTA.19419.1	transdecoder	mRNA	1	679	.	+	.	ID=LSTA.19419.1.p1;Parent=GENE.LSTA.19419.1~~LSTA.19419.1.p1;Name=ORF%20type%3Ainternal%20len%3A227%20%28%2B%29%2Cscore%3D11.35%2Clcl%7CNW_004797308.1_prot_XP_005092035.1_3420%7C38.140%7C3.74e-49%2CRVT_1%7CPF00078.27%7C4.4e-31
LSTA.19419.1	transdecoder	exon	1	679	.	+	.	ID=LSTA.19419.1.p1.exon1;Parent=LSTA.19419.1.p1
LSTA.19419.1	transdecoder	CDS	1	678	.	+	0	ID=cds.LSTA.19419.1.p1;Parent=LSTA.19419.1.p1
LSTA.1942.1	transdecoder	gene	1	12172	.	+	.	ID=GENE.LSTA.1942.1~~LSTA.1942.1.p1;Name=ORF%20type%3Acomplete%20len%3A1559%20%28%2B%29%2Cscore%3D450.02%2Clcl%7CNW_013414877.1_prot_XP_013085115.1_21829%7C61.999%7C0.0%2CDUF4211%7CPF13926.6%7C3.6e-13
LSTA.1942.1	transdecoder	mRNA	1	12172	.	+	.	ID=LSTA.1942.1.p1;Parent=GENE.LSTA.1942.1~~LSTA.1942.1.p1;Name=ORF%20type%3Acomplete%20len%3A1559%20%28%2B%29%2Cscore%3D450.02%2Clcl%7CNW_013414877.1_prot_XP_013085115.1_21829%7C61.999%7C0.0%2CDUF4211%7CPF13926.6%7C3.6e-13
LSTA.1942.1	transdecoder	five_prime_UTR	1	59	.	+	.	ID=LSTA.1942.1.p1.utr5p1;Parent=LSTA.1942.1.p1
LSTA.1942.1	transdecoder	exon	1	12172	.	+	.	ID=LSTA.1942.1.p1.exon1;Parent=LSTA.1942.1.p1
LSTA.1942.1	transdecoder	CDS	60	4736	.	+	0	ID=cds.LSTA.1942.1.p1;Parent=LSTA.1942.1.p1
LSTA.1942.1	transdecoder	three_prime_UTR	4737	12172	.	+	.	ID=LSTA.1942.1.p1.utr3p1;Parent=LSTA.1942.1.p1
LSTA.19420.1	transdecoder	gene	1	1468	.	+	.	ID=GENE.LSTA.19420.1~~LSTA.19420.1.p1;Name=ORF%20type%3A5prime_partial%20len%3A286%20%28%2B%29%2Cscore%3D58.16%2Clcl%7CNW_013299754.1_prot_XP_013078791.1_16197%7C74.910%7C1.01e-161%2CMIP%7CPF00230.20%7C4.2e-05
LSTA.19420.1	transdecoder	mRNA	1	1468	.	+	.	ID=LSTA.19420.1.p1;Parent=GENE.LSTA.19420.1~~LSTA.19420.1.p1;Name=ORF%20type%3A5prime_partial%20len%3A286%20%28%2B%29%2Cscore%3D58.16%2Clcl%7CNW_013299754.1_prot_XP_013078791.1_16197%7C74.910%7C1.01e-161%2CMIP%7CPF00230.20%7C4.2e-05
LSTA.19420.1	transdecoder	exon	1	1468	.	+	.	ID=LSTA.19420.1.p1.exon1;Parent=LSTA.19420.1.p1
LSTA.19420.1	transdecoder	CDS	2	859	.	+	0	ID=cds.LSTA.19420.1.p1;Parent=LSTA.19420.1.p1
LSTA.19420.1	transdecoder	three_prime_UTR	860	1468	.	+	.	ID=LSTA.19420.1.p1.utr3p1;Parent=LSTA.19420.1.p1
LSTA.19422.1	transdecoder	gene	1	321	.	-	.	ID=GENE.LSTA.19422.1~~LSTA.19422.1.p1;Name=ORF%20type%3Ainternal%20len%3A108%20%28-%29%2Cscore%3D11.32%2Clcl%7CNC_035787.1_prot_XP_022297089.1_49367%7C46.364%7C3.75e-24
LSTA.19422.1	transdecoder	mRNA	1	321	.	-	.	ID=LSTA.19422.1.p1;Parent=GENE.LSTA.19422.1~~LSTA.19422.1.p1;Name=ORF%20type%3Ainternal%20len%3A108%20%28-%29%2Cscore%3D11.32%2Clcl%7CNC_035787.1_prot_XP_022297089.1_49367%7C46.364%7C3.75e-24
LSTA.19422.1	transdecoder	exon	1	321	.	-	.	ID=LSTA.19422.1.p1.exon1;Parent=LSTA.19422.1.p1
LSTA.19422.1	transdecoder	CDS	1	321	.	-	0	ID=cds.LSTA.19422.1.p1;Parent=LSTA.19422.1.p1
LSTA.19423.1	transdecoder	gene	1	2261	.	+	.	ID=GENE.LSTA.19423.1~~LSTA.19423.1.p1;Name=ORF%20type%3Acomplete%20len%3A252%20%28%2B%29%2Cscore%3D50.12%2Clcl%7CNW_004797336.1_prot_XP_005093649.2_5242%7C73.593%7C6.72e-113%2CTPR_1%7CPF00515.28%7C0.0012%2CTPR_1%7CPF00515.28%7C0.00095%2CTPR_1%7CPF00515.28%7C0.0047%2CTPR_2%7CPF07719.17%7C9.6e%2B03%2CTPR_2%7CPF07719.17%7C0.00075%2CTPR_2%7CPF07719.17%7C0.015%2CTPR_2%7CPF07719.17%7C0.15%2CTPR_12%7CPF13424.6%7C1.8%2CTPR_12%7CPF13424.6%7C0.36%2CTPR_12%7CPF13424.6%7C1.4%2CTPR_11%7CPF13414.6%7C0.00056%2CTPR_11%7CPF13414.6%7C51%2CTPR_8%7CPF13181.6%7C0.35%2CTPR_8%7CPF13181.6%7C68%2CTPR_8%7CPF13181.6%7C4.8e%2B03%2CTPR_16%7CPF13432.6%7C0.013%2CTPR_16%7CPF13432.6%7C4.4e%2B03%2CTPR_9%7CPF13371.6%7C5.8%2CTPR_9%7CPF13371.6%7C6.8%2CRPN7%7CPF10602.9%7C0.085%2CRPN7%7CPF10602.9%7C2.8e%2B03%2CDUF2225%7CPF09986.9%7C0.073%2CTPR_19%7CPF14559.6%7C0.34%2CTPR_19%7CPF14559.6%7C2.5e%2B03%2CTPR_7%7CPF13176.6%7C1%2CTPR_7%7CPF13176.6%7C1e%2B03
LSTA.19423.1	transdecoder	mRNA	1	2261	.	+	.	ID=LSTA.19423.1.p1;Parent=GENE.LSTA.19423.1~~LSTA.19423.1.p1;Name=ORF%20type%3Acomplete%20len%3A252%20%28%2B%29%2Cscore%3D50.12%2Clcl%7CNW_004797336.1_prot_XP_005093649.2_5242%7C73.593%7C6.72e-113%2CTPR_1%7CPF00515.28%7C0.0012%2CTPR_1%7CPF00515.28%7C0.00095%2CTPR_1%7CPF00515.28%7C0.0047%2CTPR_2%7CPF07719.17%7C9.6e%2B03%2CTPR_2%7CPF07719.17%7C0.00075%2CTPR_2%7CPF07719.17%7C0.015%2CTPR_2%7CPF07719.17%7C0.15%2CTPR_12%7CPF13424.6%7C1.8%2CTPR_12%7CPF13424.6%7C0.36%2CTPR_12%7CPF13424.6%7C1.4%2CTPR_11%7CPF13414.6%7C0.00056%2CTPR_11%7CPF13414.6%7C51%2CTPR_8%7CPF13181.6%7C0.35%2CTPR_8%7CPF13181.6%7C68%2CTPR_8%7CPF13181.6%7C4.8e%2B03%2CTPR_16%7CPF13432.6%7C0.013%2CTPR_16%7CPF13432.6%7C4.4e%2B03%2CTPR_9%7CPF13371.6%7C5.8%2CTPR_9%7CPF13371.6%7C6.8%2CRPN7%7CPF10602.9%7C0.085%2CRPN7%7CPF10602.9%7C2.8e%2B03%2CDUF2225%7CPF09986.9%7C0.073%2CTPR_19%7CPF14559.6%7C0.34%2CTPR_19%7CPF14559.6%7C2.5e%2B03%2CTPR_7%7CPF13176.6%7C1%2CTPR_7%7CPF13176.6%7C1e%2B03
LSTA.19423.1	transdecoder	five_prime_UTR	1	151	.	+	.	ID=LSTA.19423.1.p1.utr5p1;Parent=LSTA.19423.1.p1
LSTA.19423.1	transdecoder	exon	1	2261	.	+	.	ID=LSTA.19423.1.p1.exon1;Parent=LSTA.19423.1.p1
LSTA.19423.1	transdecoder	CDS	152	907	.	+	0	ID=cds.LSTA.19423.1.p1;Parent=LSTA.19423.1.p1
LSTA.19423.1	transdecoder	three_prime_UTR	908	2261	.	+	.	ID=LSTA.19423.1.p1.utr3p1;Parent=LSTA.19423.1.p1
LSTA.19423.2	transdecoder	gene	1	2003	.	+	.	ID=GENE.LSTA.19423.2~~LSTA.19423.2.p1;Name=ORF%20type%3Acomplete%20len%3A166%20%28%2B%29%2Cscore%3D39.59%2Clcl%7CNW_004797336.1_prot_XP_005093649.2_5242%7C73.529%7C9.95e-28%2Clcl%7CNW_004797336.1_prot_XP_005093649.2_5242%7C62.025%7C5.01e-14%2CTPR_1%7CPF00515.28%7C0.0025%2CTPR_2%7CPF07719.17%7C1.1e%2B04%2CTPR_2%7CPF07719.17%7C0.076
LSTA.19423.2	transdecoder	mRNA	1	2003	.	+	.	ID=LSTA.19423.2.p1;Parent=GENE.LSTA.19423.2~~LSTA.19423.2.p1;Name=ORF%20type%3Acomplete%20len%3A166%20%28%2B%29%2Cscore%3D39.59%2Clcl%7CNW_004797336.1_prot_XP_005093649.2_5242%7C73.529%7C9.95e-28%2Clcl%7CNW_004797336.1_prot_XP_005093649.2_5242%7C62.025%7C5.01e-14%2CTPR_1%7CPF00515.28%7C0.0025%2CTPR_2%7CPF07719.17%7C1.1e%2B04%2CTPR_2%7CPF07719.17%7C0.076
LSTA.19423.2	transdecoder	five_prime_UTR	1	151	.	+	.	ID=LSTA.19423.2.p1.utr5p1;Parent=LSTA.19423.2.p1
LSTA.19423.2	transdecoder	exon	1	2003	.	+	.	ID=LSTA.19423.2.p1.exon1;Parent=LSTA.19423.2.p1
LSTA.19423.2	transdecoder	CDS	152	649	.	+	0	ID=cds.LSTA.19423.2.p1;Parent=LSTA.19423.2.p1
LSTA.19423.2	transdecoder	three_prime_UTR	650	2003	.	+	.	ID=LSTA.19423.2.p1.utr3p1;Parent=LSTA.19423.2.p1
LSTA.19424.1	transdecoder	gene	1	834	.	+	.	ID=GENE.LSTA.19424.1~~LSTA.19424.1.p1;Name=ORF%20type%3Acomplete%20len%3A187%20%28%2B%29%2Cscore%3D27.25%2Clcl%7CNW_004797336.1_prot_XP_005093649.2_5242%7C65.556%7C2.66e-80%2CCS%7CPF04969.16%7C0.00046%2CDUF4800%7CPF16057.5%7C1.3
LSTA.19424.1	transdecoder	mRNA	1	834	.	+	.	ID=LSTA.19424.1.p1;Parent=GENE.LSTA.19424.1~~LSTA.19424.1.p1;Name=ORF%20type%3Acomplete%20len%3A187%20%28%2B%29%2Cscore%3D27.25%2Clcl%7CNW_004797336.1_prot_XP_005093649.2_5242%7C65.556%7C2.66e-80%2CCS%7CPF04969.16%7C0.00046%2CDUF4800%7CPF16057.5%7C1.3
LSTA.19424.1	transdecoder	five_prime_UTR	1	255	.	+	.	ID=LSTA.19424.1.p1.utr5p1;Parent=LSTA.19424.1.p1
LSTA.19424.1	transdecoder	exon	1	834	.	+	.	ID=LSTA.19424.1.p1.exon1;Parent=LSTA.19424.1.p1
LSTA.19424.1	transdecoder	CDS	256	816	.	+	0	ID=cds.LSTA.19424.1.p1;Parent=LSTA.19424.1.p1
LSTA.19424.1	transdecoder	three_prime_UTR	817	834	.	+	.	ID=LSTA.19424.1.p1.utr3p1;Parent=LSTA.19424.1.p1
LSTA.19426.1	transdecoder	gene	1	5435	.	+	.	ID=GENE.LSTA.19426.1~~LSTA.19426.1.p1;Name=ORF%20type%3A5prime_partial%20len%3A313%20%28%2B%29%2Cscore%3D81.08%2Clcl%7CNW_013263219.1_prot_XP_013076209.1_13921%7C95.513%7C0.0%2Cdsrm%7CPF00035.26%7C7.6e-11%2Cdsrm%7CPF00035.26%7C6e-05%2CDND1_DSRM%7CPF14709.7%7C18%2CDND1_DSRM%7CPF14709.7%7C20
LSTA.19426.1	transdecoder	mRNA	1	5435	.	+	.	ID=LSTA.19426.1.p1;Parent=GENE.LSTA.19426.1~~LSTA.19426.1.p1;Name=ORF%20type%3A5prime_partial%20len%3A313%20%28%2B%29%2Cscore%3D81.08%2Clcl%7CNW_013263219.1_prot_XP_013076209.1_13921%7C95.513%7C0.0%2Cdsrm%7CPF00035.26%7C7.6e-11%2Cdsrm%7CPF00035.26%7C6e-05%2CDND1_DSRM%7CPF14709.7%7C18%2CDND1_DSRM%7CPF14709.7%7C20
LSTA.19426.1	transdecoder	exon	1	5435	.	+	.	ID=LSTA.19426.1.p1.exon1;Parent=LSTA.19426.1.p1
LSTA.19426.1	transdecoder	CDS	1	939	.	+	0	ID=cds.LSTA.19426.1.p1;Parent=LSTA.19426.1.p1
LSTA.19426.1	transdecoder	three_prime_UTR	940	5435	.	+	.	ID=LSTA.19426.1.p1.utr3p1;Parent=LSTA.19426.1.p1
LSTA.19429.1	transdecoder	gene	1	1168	.	+	.	ID=GENE.LSTA.19429.1~~LSTA.19429.1.p1;Name=ORF%20type%3Acomplete%20len%3A187%20%28%2B%29%2Cscore%3D38.92%2Clcl%7CNW_013434770.1_prot_XP_013090742.1_26823%7C85.027%7C3.38e-116%2Czf-C3HC4_3%7CPF13920.6%7C1.5e-09%2Czf-C3HC4%7CPF00097.25%7C1.4e-09%2Czf-RING_2%7CPF13639.6%7C4.8e-09%2Czf-RING_UBOX%7CPF13445.6%7C1.5e-07%2Czf-RING_UBOX%7CPF13445.6%7C3.1e%2B02%2Czf-C3HC4_2%7CPF13923.6%7C6e-08%2CProk-RING_4%7CPF14447.6%7C2.8e-07%2Czf-RING_5%7CPF14634.6%7C2.1e-06%2Czf-C3HC4_4%7CPF15227.6%7C2e-05%2Czf-rbx1%7CPF12678.7%7C4.3e-05%2CBaculo_IE-1%7CPF05290.11%7C0.00034%2Czf-ANAPC11%7CPF12861.7%7C0.001%2CRtf2%7CPF04641.12%7C0.0065%2Czf-RING_4%7CPF14570.6%7C0.4%2Czf-UDP%7CPF14569.6%7C0.41%2CIBR%7CPF01485.21%7C2%2CIBR%7CPF01485.21%7C13%2Czf-RING_10%7CPF16685.5%7C2.4%2Czf-RING_11%7CPF17123.5%7C0.94%2Czf-RING_11%7CPF17123.5%7C5.2e%2B03
LSTA.19429.1	transdecoder	mRNA	1	1168	.	+	.	ID=LSTA.19429.1.p1;Parent=GENE.LSTA.19429.1~~LSTA.19429.1.p1;Name=ORF%20type%3Acomplete%20len%3A187%20%28%2B%29%2Cscore%3D38.92%2Clcl%7CNW_013434770.1_prot_XP_013090742.1_26823%7C85.027%7C3.38e-116%2Czf-C3HC4_3%7CPF13920.6%7C1.5e-09%2Czf-C3HC4%7CPF00097.25%7C1.4e-09%2Czf-RING_2%7CPF13639.6%7C4.8e-09%2Czf-RING_UBOX%7CPF13445.6%7C1.5e-07%2Czf-RING_UBOX%7CPF13445.6%7C3.1e%2B02%2Czf-C3HC4_2%7CPF13923.6%7C6e-08%2CProk-RING_4%7CPF14447.6%7C2.8e-07%2Czf-RING_5%7CPF14634.6%7C2.1e-06%2Czf-C3HC4_4%7CPF15227.6%7C2e-05%2Czf-rbx1%7CPF12678.7%7C4.3e-05%2CBaculo_IE-1%7CPF05290.11%7C0.00034%2Czf-ANAPC11%7CPF12861.7%7C0.001%2CRtf2%7CPF04641.12%7C0.0065%2Czf-RING_4%7CPF14570.6%7C0.4%2Czf-UDP%7CPF14569.6%7C0.41%2CIBR%7CPF01485.21%7C2%2CIBR%7CPF01485.21%7C13%2Czf-RING_10%7CPF16685.5%7C2.4%2Czf-RING_11%7CPF17123.5%7C0.94%2Czf-RING_11%7CPF17123.5%7C5.2e%2B03
LSTA.19429.1	transdecoder	five_prime_UTR	1	227	.	+	.	ID=LSTA.19429.1.p1.utr5p1;Parent=LSTA.19429.1.p1
LSTA.19429.1	transdecoder	exon	1	1168	.	+	.	ID=LSTA.19429.1.p1.exon1;Parent=LSTA.19429.1.p1
LSTA.19429.1	transdecoder	CDS	228	788	.	+	0	ID=cds.LSTA.19429.1.p1;Parent=LSTA.19429.1.p1
LSTA.19429.1	transdecoder	three_prime_UTR	789	1168	.	+	.	ID=LSTA.19429.1.p1.utr3p1;Parent=LSTA.19429.1.p1
LSTA.1943.1	transdecoder	gene	1	2948	.	+	.	ID=GENE.LSTA.1943.1~~LSTA.1943.1.p1;Name=ORF%20type%3Acomplete%20len%3A557%20%28%2B%29%2Cscore%3D167.90%2Clcl%7CNW_013414877.1_prot_XP_013085130.1_21828%7C61.922%7C0.0%2CDUF4211%7CPF13926.6%7C6.3e%2B03%2CDUF4211%7CPF13926.6%7C2e-06%2CSWIRM-assoc_2%7CPF16496.5%7C0.047%2CSpt5_N%7CPF11942.8%7C3.9e%2B03%2CSpt5_N%7CPF11942.8%7C0.35%2CSpt5_N%7CPF11942.8%7C1.5%2CCENP-B_dimeris%7CPF09026.10%7C33%2CCENP-B_dimeris%7CPF09026.10%7C3.2
LSTA.1943.1	transdecoder	mRNA	1	2948	.	+	.	ID=LSTA.1943.1.p1;Parent=GENE.LSTA.1943.1~~LSTA.1943.1.p1;Name=ORF%20type%3Acomplete%20len%3A557%20%28%2B%29%2Cscore%3D167.90%2Clcl%7CNW_013414877.1_prot_XP_013085130.1_21828%7C61.922%7C0.0%2CDUF4211%7CPF13926.6%7C6.3e%2B03%2CDUF4211%7CPF13926.6%7C2e-06%2CSWIRM-assoc_2%7CPF16496.5%7C0.047%2CSpt5_N%7CPF11942.8%7C3.9e%2B03%2CSpt5_N%7CPF11942.8%7C0.35%2CSpt5_N%7CPF11942.8%7C1.5%2CCENP-B_dimeris%7CPF09026.10%7C33%2CCENP-B_dimeris%7CPF09026.10%7C3.2
LSTA.1943.1	transdecoder	five_prime_UTR	1	124	.	+	.	ID=LSTA.1943.1.p1.utr5p1;Parent=LSTA.1943.1.p1
LSTA.1943.1	transdecoder	exon	1	2948	.	+	.	ID=LSTA.1943.1.p1.exon1;Parent=LSTA.1943.1.p1
LSTA.1943.1	transdecoder	CDS	125	1795	.	+	0	ID=cds.LSTA.1943.1.p1;Parent=LSTA.1943.1.p1
LSTA.1943.1	transdecoder	three_prime_UTR	1796	2948	.	+	.	ID=LSTA.1943.1.p1.utr3p1;Parent=LSTA.1943.1.p1
# refined start codon: 2 -> 62 (score: 1.457)
LSTA.1943.2	transdecoder	gene	1	2816	.	+	.	ID=GENE.LSTA.1943.2~~LSTA.1943.2.p1;Name=ORF%20type%3Acomplete%20len%3A554%20%28%2B%29%2Cscore%3D157.72%2Clcl%7CNW_013414877.1_prot_XP_013085130.1_21828%7C59.643%7C0.0%2CDUF4211%7CPF13926.6%7C6.2e%2B03%2CDUF4211%7CPF13926.6%7C2e-06%2CSWIRM-assoc_2%7CPF16496.5%7C0.046%2CSpt5_N%7CPF11942.8%7C4e%2B03%2CSpt5_N%7CPF11942.8%7C0.35%2CSpt5_N%7CPF11942.8%7C1.5%2CCENP-B_dimeris%7CPF09026.10%7C33%2CCENP-B_dimeris%7CPF09026.10%7C3.2%2CFXMRP1_C_core%7CPF12235.8%7C78%2CFXMRP1_C_core%7CPF12235.8%7C2.6%2CFXMRP1_C_core%7CPF12235.8%7C4.2e%2B02
LSTA.1943.2	transdecoder	mRNA	1	2816	.	+	.	ID=LSTA.1943.2.p1;Parent=GENE.LSTA.1943.2~~LSTA.1943.2.p1;Name=ORF%20type%3Acomplete%20len%3A554%20%28%2B%29%2Cscore%3D157.72%2Clcl%7CNW_013414877.1_prot_XP_013085130.1_21828%7C59.643%7C0.0%2CDUF4211%7CPF13926.6%7C6.2e%2B03%2CDUF4211%7CPF13926.6%7C2e-06%2CSWIRM-assoc_2%7CPF16496.5%7C0.046%2CSpt5_N%7CPF11942.8%7C4e%2B03%2CSpt5_N%7CPF11942.8%7C0.35%2CSpt5_N%7CPF11942.8%7C1.5%2CCENP-B_dimeris%7CPF09026.10%7C33%2CCENP-B_dimeris%7CPF09026.10%7C3.2%2CFXMRP1_C_core%7CPF12235.8%7C78%2CFXMRP1_C_core%7CPF12235.8%7C2.6%2CFXMRP1_C_core%7CPF12235.8%7C4.2e%2B02
LSTA.1943.2	transdecoder	five_prime_UTR	1	61	.	+	.	ID=LSTA.1943.2.p1.utr5p1;Parent=LSTA.1943.2.p1
LSTA.1943.2	transdecoder	exon	1	2816	.	+	.	ID=LSTA.1943.2.p1.exon1;Parent=LSTA.1943.2.p1
LSTA.1943.2	transdecoder	CDS	62	1663	.	+	0	ID=cds.LSTA.1943.2.p1;Parent=LSTA.1943.2.p1
LSTA.1943.2	transdecoder	three_prime_UTR	1664	2816	.	+	.	ID=LSTA.1943.2.p1.utr3p1;Parent=LSTA.1943.2.p1
LSTA.19430.1	transdecoder	gene	1	1799	.	+	.	ID=GENE.LSTA.19430.1~~LSTA.19430.1.p1;Name=ORF%20type%3Acomplete%20len%3A518%20%28%2B%29%2Cscore%3D114.06%2Clcl%7CNW_004797391.1_prot_XP_005096147.2_8005%7C78.917%7C0.0%2CPro_isomerase%7CPF00160.21%7C4.1e-49%2CPro_isomerase%7CPF00160.21%7C9e%2B03%2CRtf2%7CPF04641.12%7C4.5e-09%2CRtf2%7CPF04641.12%7C3.4%2Czf-NOSIP%7CPF15906.5%7C0.0016%2CU-box%7CPF04564.15%7C0.22%2CU-box%7CPF04564.15%7C3.8e%2B03
LSTA.19430.1	transdecoder	mRNA	1	1799	.	+	.	ID=LSTA.19430.1.p1;Parent=GENE.LSTA.19430.1~~LSTA.19430.1.p1;Name=ORF%20type%3Acomplete%20len%3A518%20%28%2B%29%2Cscore%3D114.06%2Clcl%7CNW_004797391.1_prot_XP_005096147.2_8005%7C78.917%7C0.0%2CPro_isomerase%7CPF00160.21%7C4.1e-49%2CPro_isomerase%7CPF00160.21%7C9e%2B03%2CRtf2%7CPF04641.12%7C4.5e-09%2CRtf2%7CPF04641.12%7C3.4%2Czf-NOSIP%7CPF15906.5%7C0.0016%2CU-box%7CPF04564.15%7C0.22%2CU-box%7CPF04564.15%7C3.8e%2B03
LSTA.19430.1	transdecoder	five_prime_UTR	1	92	.	+	.	ID=LSTA.19430.1.p1.utr5p1;Parent=LSTA.19430.1.p1
LSTA.19430.1	transdecoder	exon	1	1799	.	+	.	ID=LSTA.19430.1.p1.exon1;Parent=LSTA.19430.1.p1
LSTA.19430.1	transdecoder	CDS	93	1646	.	+	0	ID=cds.LSTA.19430.1.p1;Parent=LSTA.19430.1.p1
LSTA.19430.1	transdecoder	three_prime_UTR	1647	1799	.	+	.	ID=LSTA.19430.1.p1.utr3p1;Parent=LSTA.19430.1.p1
LSTA.19431.1	transdecoder	gene	1	3051	.	+	.	ID=GENE.LSTA.19431.1~~LSTA.19431.1.p1;Name=ORF%20type%3Acomplete%20len%3A308%20%28%2B%29%2Cscore%3D62.90%2Clcl%7CNW_013263219.1_prot_XP_013076211.1_13924%7C78.317%7C2.85e-178%2CFAR1%7CPF03101.15%7C0.00038%2CFAR1%7CPF03101.15%7C1.3e%2B03%2CDUF5575%7CPF17738.1%7C0.0013%2CDBD_Tnp_Mut%7CPF03108.15%7C3.3%2CDBD_Tnp_Mut%7CPF03108.15%7C9.3e%2B02%2CDBD_Tnp_Mut%7CPF03108.15%7C1.6e%2B03%2CFtsL%7CPF04999.13%7C4.8
LSTA.19431.1	transdecoder	mRNA	1	3051	.	+	.	ID=LSTA.19431.1.p1;Parent=GENE.LSTA.19431.1~~LSTA.19431.1.p1;Name=ORF%20type%3Acomplete%20len%3A308%20%28%2B%29%2Cscore%3D62.90%2Clcl%7CNW_013263219.1_prot_XP_013076211.1_13924%7C78.317%7C2.85e-178%2CFAR1%7CPF03101.15%7C0.00038%2CFAR1%7CPF03101.15%7C1.3e%2B03%2CDUF5575%7CPF17738.1%7C0.0013%2CDBD_Tnp_Mut%7CPF03108.15%7C3.3%2CDBD_Tnp_Mut%7CPF03108.15%7C9.3e%2B02%2CDBD_Tnp_Mut%7CPF03108.15%7C1.6e%2B03%2CFtsL%7CPF04999.13%7C4.8
LSTA.19431.1	transdecoder	five_prime_UTR	1	1306	.	+	.	ID=LSTA.19431.1.p1.utr5p1;Parent=LSTA.19431.1.p1
LSTA.19431.1	transdecoder	exon	1	3051	.	+	.	ID=LSTA.19431.1.p1.exon1;Parent=LSTA.19431.1.p1
LSTA.19431.1	transdecoder	CDS	1307	2230	.	+	0	ID=cds.LSTA.19431.1.p1;Parent=LSTA.19431.1.p1
LSTA.19431.1	transdecoder	three_prime_UTR	2231	3051	.	+	.	ID=LSTA.19431.1.p1.utr3p1;Parent=LSTA.19431.1.p1
LSTA.19432.1	transdecoder	gene	1	2227	.	+	.	ID=GENE.LSTA.19432.1~~LSTA.19432.1.p1;Name=ORF%20type%3Acomplete%20len%3A377%20%28%2B%29%2Cscore%3D82.39%2Clcl%7CNW_013263219.1_prot_XP_013076216.1_13928%7C62.059%7C7.33e-135%2CFAR1%7CPF03101.15%7C0.0052%2CDUF5575%7CPF17738.1%7C0.0043%2CDUF4637%7CPF15470.6%7C1.3%2CPox_Ag35%7CPF03286.14%7C17
LSTA.19432.1	transdecoder	mRNA	1	2227	.	+	.	ID=LSTA.19432.1.p1;Parent=GENE.LSTA.19432.1~~LSTA.19432.1.p1;Name=ORF%20type%3Acomplete%20len%3A377%20%28%2B%29%2Cscore%3D82.39%2Clcl%7CNW_013263219.1_prot_XP_013076216.1_13928%7C62.059%7C7.33e-135%2CFAR1%7CPF03101.15%7C0.0052%2CDUF5575%7CPF17738.1%7C0.0043%2CDUF4637%7CPF15470.6%7C1.3%2CPox_Ag35%7CPF03286.14%7C17
LSTA.19432.1	transdecoder	five_prime_UTR	1	360	.	+	.	ID=LSTA.19432.1.p1.utr5p1;Parent=LSTA.19432.1.p1
LSTA.19432.1	transdecoder	exon	1	2227	.	+	.	ID=LSTA.19432.1.p1.exon1;Parent=LSTA.19432.1.p1
LSTA.19432.1	transdecoder	CDS	361	1491	.	+	0	ID=cds.LSTA.19432.1.p1;Parent=LSTA.19432.1.p1
LSTA.19432.1	transdecoder	three_prime_UTR	1492	2227	.	+	.	ID=LSTA.19432.1.p1.utr3p1;Parent=LSTA.19432.1.p1
LSTA.19432.2	transdecoder	gene	1	1990	.	+	.	ID=GENE.LSTA.19432.2~~LSTA.19432.2.p1;Name=ORF%20type%3Acomplete%20len%3A377%20%28%2B%29%2Cscore%3D82.39%2Clcl%7CNW_013263219.1_prot_XP_013076216.1_13928%7C62.059%7C7.33e-135%2CFAR1%7CPF03101.15%7C0.0052%2CDUF5575%7CPF17738.1%7C0.0043%2CDUF4637%7CPF15470.6%7C1.3%2CPox_Ag35%7CPF03286.14%7C17
LSTA.19432.2	transdecoder	mRNA	1	1990	.	+	.	ID=LSTA.19432.2.p1;Parent=GENE.LSTA.19432.2~~LSTA.19432.2.p1;Name=ORF%20type%3Acomplete%20len%3A377%20%28%2B%29%2Cscore%3D82.39%2Clcl%7CNW_013263219.1_prot_XP_013076216.1_13928%7C62.059%7C7.33e-135%2CFAR1%7CPF03101.15%7C0.0052%2CDUF5575%7CPF17738.1%7C0.0043%2CDUF4637%7CPF15470.6%7C1.3%2CPox_Ag35%7CPF03286.14%7C17
LSTA.19432.2	transdecoder	five_prime_UTR	1	148	.	+	.	ID=LSTA.19432.2.p1.utr5p1;Parent=LSTA.19432.2.p1
LSTA.19432.2	transdecoder	exon	1	1990	.	+	.	ID=LSTA.19432.2.p1.exon1;Parent=LSTA.19432.2.p1
LSTA.19432.2	transdecoder	CDS	149	1279	.	+	0	ID=cds.LSTA.19432.2.p1;Parent=LSTA.19432.2.p1
LSTA.19432.2	transdecoder	three_prime_UTR	1280	1990	.	+	.	ID=LSTA.19432.2.p1.utr3p1;Parent=LSTA.19432.2.p1
LSTA.19432.3	transdecoder	gene	1	2208	.	+	.	ID=GENE.LSTA.19432.3~~LSTA.19432.3.p1;Name=ORF%20type%3Acomplete%20len%3A377%20%28%2B%29%2Cscore%3D82.39%2Clcl%7CNW_013263219.1_prot_XP_013076216.1_13928%7C62.059%7C7.33e-135%2CFAR1%7CPF03101.15%7C0.0052%2CDUF5575%7CPF17738.1%7C0.0043%2CDUF4637%7CPF15470.6%7C1.3%2CPox_Ag35%7CPF03286.14%7C17
LSTA.19432.3	transdecoder	mRNA	1	2208	.	+	.	ID=LSTA.19432.3.p1;Parent=GENE.LSTA.19432.3~~LSTA.19432.3.p1;Name=ORF%20type%3Acomplete%20len%3A377%20%28%2B%29%2Cscore%3D82.39%2Clcl%7CNW_013263219.1_prot_XP_013076216.1_13928%7C62.059%7C7.33e-135%2CFAR1%7CPF03101.15%7C0.0052%2CDUF5575%7CPF17738.1%7C0.0043%2CDUF4637%7CPF15470.6%7C1.3%2CPox_Ag35%7CPF03286.14%7C17
LSTA.19432.3	transdecoder	five_prime_UTR	1	366	.	+	.	ID=LSTA.19432.3.p1.utr5p1;Parent=LSTA.19432.3.p1
LSTA.19432.3	transdecoder	exon	1	2208	.	+	.	ID=LSTA.19432.3.p1.exon1;Parent=LSTA.19432.3.p1
LSTA.19432.3	transdecoder	CDS	367	1497	.	+	0	ID=cds.LSTA.19432.3.p1;Parent=LSTA.19432.3.p1
LSTA.19432.3	transdecoder	three_prime_UTR	1498	2208	.	+	.	ID=LSTA.19432.3.p1.utr3p1;Parent=LSTA.19432.3.p1
LSTA.19433.1	transdecoder	gene	1	5221	.	+	.	ID=GENE.LSTA.19433.1~~LSTA.19433.1.p1;Name=ORF%20type%3A5prime_partial%20len%3A622%20%28%2B%29%2Cscore%3D111.46%2Clcl%7CNW_013463723.1_prot_XP_013093261.1_29034%7C64.522%7C0.0%2COxidored_molyb%7CPF00174.19%7C6.2e-54%2CMo-co_dimer%7CPF03404.16%7C1.9e%2B03%2CMo-co_dimer%7CPF03404.16%7C2.7e-36%2CCyt-b5%7CPF00173.28%7C4e-13%2CRpr2%7CPF04032.16%7C0.62%2CRpr2%7CPF04032.16%7C1.4e%2B03
LSTA.19433.1	transdecoder	mRNA	1	5221	.	+	.	ID=LSTA.19433.1.p1;Parent=GENE.LSTA.19433.1~~LSTA.19433.1.p1;Name=ORF%20type%3A5prime_partial%20len%3A622%20%28%2B%29%2Cscore%3D111.46%2Clcl%7CNW_013463723.1_prot_XP_013093261.1_29034%7C64.522%7C0.0%2COxidored_molyb%7CPF00174.19%7C6.2e-54%2CMo-co_dimer%7CPF03404.16%7C1.9e%2B03%2CMo-co_dimer%7CPF03404.16%7C2.7e-36%2CCyt-b5%7CPF00173.28%7C4e-13%2CRpr2%7CPF04032.16%7C0.62%2CRpr2%7CPF04032.16%7C1.4e%2B03
LSTA.19433.1	transdecoder	exon	1	5221	.	+	.	ID=LSTA.19433.1.p1.exon1;Parent=LSTA.19433.1.p1
LSTA.19433.1	transdecoder	CDS	3	1868	.	+	0	ID=cds.LSTA.19433.1.p1;Parent=LSTA.19433.1.p1
LSTA.19433.1	transdecoder	three_prime_UTR	1869	5221	.	+	.	ID=LSTA.19433.1.p1.utr3p1;Parent=LSTA.19433.1.p1
LSTA.19434.1	transdecoder	gene	1	620	.	-	.	ID=GENE.LSTA.19434.1~~LSTA.19434.1.p1;Name=ORF%20type%3Ainternal%20len%3A207%20%28-%29%2Cscore%3D39.38%2Clcl%7CNC_035788.1_prot_XP_022306750.1_53489%7C42.938%7C6.76e-44
LSTA.19434.1	transdecoder	mRNA	1	620	.	-	.	ID=LSTA.19434.1.p1;Parent=GENE.LSTA.19434.1~~LSTA.19434.1.p1;Name=ORF%20type%3Ainternal%20len%3A207%20%28-%29%2Cscore%3D39.38%2Clcl%7CNC_035788.1_prot_XP_022306750.1_53489%7C42.938%7C6.76e-44
LSTA.19434.1	transdecoder	exon	1	620	.	-	.	ID=LSTA.19434.1.p1.exon1;Parent=LSTA.19434.1.p1
LSTA.19434.1	transdecoder	CDS	2	619	.	-	0	ID=cds.LSTA.19434.1.p1;Parent=LSTA.19434.1.p1
LSTA.19435.1	transdecoder	gene	1	3705	.	+	.	ID=GENE.LSTA.19435.1~~LSTA.19435.1.p1;Name=ORF%20type%3Acomplete%20len%3A503%20%28%2B%29%2Cscore%3D89.71%2Clcl%7CNW_013463723.1_prot_XP_013093263.1_29033%7C57.344%7C0.0%2CCUB%7CPF00431.20%7C0.019%2CCUB%7CPF00431.20%7C2%2CCUB%7CPF00431.20%7C5.5e-07%2CCUB%7CPF00431.20%7C2.7e-21%2CCUB_2%7CPF02408.20%7C2.3e%2B03%2CCUB_2%7CPF02408.20%7C0.0032%2CAdeno_E3_CR2%7CPF02439.15%7C0.046%2CDUF5385%7CPF17359.2%7C3.5%2CSKG6%7CPF08693.10%7C12
LSTA.19435.1	transdecoder	mRNA	1	3705	.	+	.	ID=LSTA.19435.1.p1;Parent=GENE.LSTA.19435.1~~LSTA.19435.1.p1;Name=ORF%20type%3Acomplete%20len%3A503%20%28%2B%29%2Cscore%3D89.71%2Clcl%7CNW_013463723.1_prot_XP_013093263.1_29033%7C57.344%7C0.0%2CCUB%7CPF00431.20%7C0.019%2CCUB%7CPF00431.20%7C2%2CCUB%7CPF00431.20%7C5.5e-07%2CCUB%7CPF00431.20%7C2.7e-21%2CCUB_2%7CPF02408.20%7C2.3e%2B03%2CCUB_2%7CPF02408.20%7C0.0032%2CAdeno_E3_CR2%7CPF02439.15%7C0.046%2CDUF5385%7CPF17359.2%7C3.5%2CSKG6%7CPF08693.10%7C12
LSTA.19435.1	transdecoder	five_prime_UTR	1	495	.	+	.	ID=LSTA.19435.1.p1.utr5p1;Parent=LSTA.19435.1.p1
LSTA.19435.1	transdecoder	exon	1	3705	.	+	.	ID=LSTA.19435.1.p1.exon1;Parent=LSTA.19435.1.p1
LSTA.19435.1	transdecoder	CDS	496	2004	.	+	0	ID=cds.LSTA.19435.1.p1;Parent=LSTA.19435.1.p1
LSTA.19435.1	transdecoder	three_prime_UTR	2005	3705	.	+	.	ID=LSTA.19435.1.p1.utr3p1;Parent=LSTA.19435.1.p1
LSTA.19435.2	transdecoder	gene	1	3697	.	+	.	ID=GENE.LSTA.19435.2~~LSTA.19435.2.p1;Name=ORF%20type%3Acomplete%20len%3A503%20%28%2B%29%2Cscore%3D89.71%2Clcl%7CNW_013463723.1_prot_XP_013093263.1_29033%7C57.344%7C0.0%2CCUB%7CPF00431.20%7C0.019%2CCUB%7CPF00431.20%7C2%2CCUB%7CPF00431.20%7C5.5e-07%2CCUB%7CPF00431.20%7C2.7e-21%2CCUB_2%7CPF02408.20%7C2.3e%2B03%2CCUB_2%7CPF02408.20%7C0.0032%2CAdeno_E3_CR2%7CPF02439.15%7C0.046%2CDUF5385%7CPF17359.2%7C3.5%2CSKG6%7CPF08693.10%7C12
LSTA.19435.2	transdecoder	mRNA	1	3697	.	+	.	ID=LSTA.19435.2.p1;Parent=GENE.LSTA.19435.2~~LSTA.19435.2.p1;Name=ORF%20type%3Acomplete%20len%3A503%20%28%2B%29%2Cscore%3D89.71%2Clcl%7CNW_013463723.1_prot_XP_013093263.1_29033%7C57.344%7C0.0%2CCUB%7CPF00431.20%7C0.019%2CCUB%7CPF00431.20%7C2%2CCUB%7CPF00431.20%7C5.5e-07%2CCUB%7CPF00431.20%7C2.7e-21%2CCUB_2%7CPF02408.20%7C2.3e%2B03%2CCUB_2%7CPF02408.20%7C0.0032%2CAdeno_E3_CR2%7CPF02439.15%7C0.046%2CDUF5385%7CPF17359.2%7C3.5%2CSKG6%7CPF08693.10%7C12
LSTA.19435.2	transdecoder	five_prime_UTR	1	495	.	+	.	ID=LSTA.19435.2.p1.utr5p1;Parent=LSTA.19435.2.p1
LSTA.19435.2	transdecoder	exon	1	3697	.	+	.	ID=LSTA.19435.2.p1.exon1;Parent=LSTA.19435.2.p1
LSTA.19435.2	transdecoder	CDS	496	2004	.	+	0	ID=cds.LSTA.19435.2.p1;Parent=LSTA.19435.2.p1
LSTA.19435.2	transdecoder	three_prime_UTR	2005	3697	.	+	.	ID=LSTA.19435.2.p1.utr3p1;Parent=LSTA.19435.2.p1
LSTA.19437.1	transdecoder	gene	1	382	.	+	.	ID=GENE.LSTA.19437.1~~LSTA.19437.1.p1;Name=ORF%20type%3Ainternal%20len%3A127%20%28%2B%29%2Cscore%3D44.50%2Clcl%7CNW_013464793.1_prot_XP_013093320.1_29090%7C43.077%7C1.44e-22
LSTA.19437.1	transdecoder	mRNA	1	382	.	+	.	ID=LSTA.19437.1.p1;Parent=GENE.LSTA.19437.1~~LSTA.19437.1.p1;Name=ORF%20type%3Ainternal%20len%3A127%20%28%2B%29%2Cscore%3D44.50%2Clcl%7CNW_013464793.1_prot_XP_013093320.1_29090%7C43.077%7C1.44e-22
LSTA.19437.1	transdecoder	exon	1	382	.	+	.	ID=LSTA.19437.1.p1.exon1;Parent=LSTA.19437.1.p1
LSTA.19437.1	transdecoder	CDS	3	380	.	+	0	ID=cds.LSTA.19437.1.p1;Parent=LSTA.19437.1.p1
LSTA.19438.1	transdecoder	gene	1	2700	.	+	.	ID=GENE.LSTA.19438.1~~LSTA.19438.1.p1;Name=ORF%20type%3A5prime_partial%20len%3A104%20%28%2B%29%2Cscore%3D22.47%2Clcl%7CNW_013363007.1_prot_XP_013082096.1_19125%7C96.117%7C4.69e-68%2COST3_OST6%7CPF04756.13%7C2.2e-05%2CDmsC%7CPF04976.12%7C0.0098%2CDUF3487%7CPF11990.8%7C0.11
LSTA.19438.1	transdecoder	mRNA	1	2700	.	+	.	ID=LSTA.19438.1.p1;Parent=GENE.LSTA.19438.1~~LSTA.19438.1.p1;Name=ORF%20type%3A5prime_partial%20len%3A104%20%28%2B%29%2Cscore%3D22.47%2Clcl%7CNW_013363007.1_prot_XP_013082096.1_19125%7C96.117%7C4.69e-68%2COST3_OST6%7CPF04756.13%7C2.2e-05%2CDmsC%7CPF04976.12%7C0.0098%2CDUF3487%7CPF11990.8%7C0.11
LSTA.19438.1	transdecoder	exon	1	2700	.	+	.	ID=LSTA.19438.1.p1.exon1;Parent=LSTA.19438.1.p1
LSTA.19438.1	transdecoder	CDS	2	313	.	+	0	ID=cds.LSTA.19438.1.p1;Parent=LSTA.19438.1.p1
LSTA.19438.1	transdecoder	three_prime_UTR	314	2700	.	+	.	ID=LSTA.19438.1.p1.utr3p1;Parent=LSTA.19438.1.p1
LSTA.19438.2	transdecoder	gene	1	2455	.	+	.	ID=GENE.LSTA.19438.2~~LSTA.19438.2.p1;Name=ORF%20type%3A5prime_partial%20len%3A104%20%28%2B%29%2Cscore%3D22.47%2Clcl%7CNW_013363007.1_prot_XP_013082096.1_19125%7C96.117%7C4.69e-68%2COST3_OST6%7CPF04756.13%7C2.2e-05%2CDmsC%7CPF04976.12%7C0.0098%2CDUF3487%7CPF11990.8%7C0.11
LSTA.19438.2	transdecoder	mRNA	1	2455	.	+	.	ID=LSTA.19438.2.p1;Parent=GENE.LSTA.19438.2~~LSTA.19438.2.p1;Name=ORF%20type%3A5prime_partial%20len%3A104%20%28%2B%29%2Cscore%3D22.47%2Clcl%7CNW_013363007.1_prot_XP_013082096.1_19125%7C96.117%7C4.69e-68%2COST3_OST6%7CPF04756.13%7C2.2e-05%2CDmsC%7CPF04976.12%7C0.0098%2CDUF3487%7CPF11990.8%7C0.11
LSTA.19438.2	transdecoder	exon	1	2455	.	+	.	ID=LSTA.19438.2.p1.exon1;Parent=LSTA.19438.2.p1
LSTA.19438.2	transdecoder	CDS	2	313	.	+	0	ID=cds.LSTA.19438.2.p1;Parent=LSTA.19438.2.p1
LSTA.19438.2	transdecoder	three_prime_UTR	314	2455	.	+	.	ID=LSTA.19438.2.p1.utr3p1;Parent=LSTA.19438.2.p1
LSTA.19439.1	transdecoder	gene	1	1456	.	+	.	ID=GENE.LSTA.19439.1~~LSTA.19439.1.p1;Name=ORF%20type%3A5prime_partial%20len%3A387%20%28%2B%29%2Cscore%3D85.95%2Clcl%7CNW_013193514.1_prot_XP_013086610.1_2548%7C53.264%7C1.20e-130%2Clcl%7CNW_013193514.1_prot_XP_013086610.1_2548%7C39.498%7C1.16e-62%2Clcl%7CNW_013193514.1_prot_XP_013086610.1_2548%7C46.154%7C3.03e-40%2Clcl%7CNW_013193514.1_prot_XP_013086610.1_2548%7C42.991%7C7.99e-12%2CLaminin_EGF%7CPF00053.24%7C1.3e%2B03%2CLaminin_EGF%7CPF00053.24%7C0.89%2CLaminin_EGF%7CPF00053.24%7C9.8%2CLaminin_EGF%7CPF00053.24%7C1.8e%2B02%2CLaminin_EGF%7CPF00053.24%7C1.3e%2B03%2CLaminin_EGF%7CPF00053.24%7C1.1e%2B02%2CLaminin_EGF%7CPF00053.24%7C31%2CLaminin_EGF%7CPF00053.24%7C12
LSTA.19439.1	transdecoder	mRNA	1	1456	.	+	.	ID=LSTA.19439.1.p1;Parent=GENE.LSTA.19439.1~~LSTA.19439.1.p1;Name=ORF%20type%3A5prime_partial%20len%3A387%20%28%2B%29%2Cscore%3D85.95%2Clcl%7CNW_013193514.1_prot_XP_013086610.1_2548%7C53.264%7C1.20e-130%2Clcl%7CNW_013193514.1_prot_XP_013086610.1_2548%7C39.498%7C1.16e-62%2Clcl%7CNW_013193514.1_prot_XP_013086610.1_2548%7C46.154%7C3.03e-40%2Clcl%7CNW_013193514.1_prot_XP_013086610.1_2548%7C42.991%7C7.99e-12%2CLaminin_EGF%7CPF00053.24%7C1.3e%2B03%2CLaminin_EGF%7CPF00053.24%7C0.89%2CLaminin_EGF%7CPF00053.24%7C9.8%2CLaminin_EGF%7CPF00053.24%7C1.8e%2B02%2CLaminin_EGF%7CPF00053.24%7C1.3e%2B03%2CLaminin_EGF%7CPF00053.24%7C1.1e%2B02%2CLaminin_EGF%7CPF00053.24%7C31%2CLaminin_EGF%7CPF00053.24%7C12
LSTA.19439.1	transdecoder	exon	1	1456	.	+	.	ID=LSTA.19439.1.p1.exon1;Parent=LSTA.19439.1.p1
LSTA.19439.1	transdecoder	CDS	3	1163	.	+	0	ID=cds.LSTA.19439.1.p1;Parent=LSTA.19439.1.p1
LSTA.19439.1	transdecoder	three_prime_UTR	1164	1456	.	+	.	ID=LSTA.19439.1.p1.utr3p1;Parent=LSTA.19439.1.p1
LSTA.19440.1	transdecoder	gene	1	1326	.	+	.	ID=GENE.LSTA.19440.1~~LSTA.19440.1.p1;Name=ORF%20type%3A5prime_partial%20len%3A122%20%28%2B%29%2Cscore%3D58.19%2Clcl%7CNW_018408807.1_prot_XP_021374802.1_30838%7C37.288%7C6.77e-25%2Clcl%7CNW_018408807.1_prot_XP_021374802.1_30838%7C38.136%7C2.26e-24%2Clcl%7CNW_018408807.1_prot_XP_021374802.1_30838%7C39.831%7C5.38e-24%2Clcl%7CNW_018408807.1_prot_XP_021374802.1_30838%7C37.288%7C1.35e-23%2Clcl%7CNW_018408807.1_prot_XP_021374802.1_30838%7C36.441%7C3.48e-23%2Clcl%7CNW_018408807.1_prot_XP_021374802.1_30838%7C37.069%7C6.73e-23%2Clcl%7CNW_018408807.1_prot_XP_021374802.1_30838%7C38.136%7C1.13e-22%2Clcl%7CNW_018408807.1_prot_XP_021374802.1_30838%7C38.136%7C2.06e-22%2Clcl%7CNW_018408807.1_prot_XP_021374802.1_30838%7C35.043%7C2.70e-22%2Clcl%7CNW_018408807.1_prot_XP_021374802.1_30838%7C35.593%7C3.83e-22%2Clcl%7CNW_018408807.1_prot_XP_021374802.1_30838%7C38.136%7C4.39e-22%2Clcl%7CNW_018408807.1_prot_XP_021374802.1_30838%7C33.898%7C4.61e-22%2Clcl%7CNW_018408807.1_prot_XP_021374802.1_30838%7C37.288%7C6.05e-22%2Clcl%7CNW_018408807.1_prot_XP_021374802.1_30838%7C37.288%7C1.02e-21%2Clcl%7CNW_018408807.1_prot_XP_021374802.1_30838%7C35.593%7C1.08e-21%2Clcl%7CNW_018408807.1_prot_XP_021374802.1_30838%7C35.593%7C2.16e-21%2Clcl%7CNW_018408807.1_prot_XP_021374802.1_30838%7C37.288%7C2.27e-21%2Clcl%7CNW_018408807.1_prot_XP_021374802.1_30838%7C34.746%7C2.50e-21%2Clcl%7CNW_018408807.1_prot_XP_021374802.1_30838%7C33.898%7C5.65e-21%2Clcl%7CNW_018408807.1_prot_XP_021374802.1_30838%7C37.190%7C5.81e-21%2Clcl%7CNW_018408807.1_prot_XP_021374802.1_30838%7C36.207%7C2.64e-20%2Clcl%7CNW_018408807.1_prot_XP_021374802.1_30838%7C36.441%7C3.09e-20%2Clcl%7CNW_018408807.1_prot_XP_021374802.1_30838%7C36.441%7C6.15e-20%2Clcl%7CNW_018408807.1_prot_XP_021374802.1_30838%7C36.207%7C1.47e-19%2Clcl%7CNW_018408807.1_prot_XP_021374802.1_30838%7C34.848%7C2.17e-18%2Clcl%7CNW_018408807.1_prot_XP_021374802.1_30838%7C32.727%7C2.53e-18%2Clcl%7CNW_018408807.1_prot_XP_021374802.1_30838%7C33.051%7C3.42e-18%2Clcl%7CNW_018408807.1_prot_XP_021374802.1_30838%7C34.188%7C6.12e-18%2Clcl%7CNW_018408807.1_prot_XP_021374802.1_30838%7C36.441%7C9.20e-18%2Clcl%7CNW_018408807.1_prot_XP_021374802.1_30838%7C34.483%7C1.27e-17%2Clcl%7CNW_018408807.1_prot_XP_021374802.1_30838%7C35.043%7C1.91e-17%2Clcl%7CNW_018408807.1_prot_XP_021374802.1_30838%7C34.746%7C3.58e-17%2Clcl%7CNW_018408807.1_prot_XP_021374802.1_30838%7C33.628%7C1.94e-16%2Clcl%7CNW_018408807.1_prot_XP_021374802.1_30838%7C26.452%7C8.86e-15%2Clcl%7CNW_018408807.1_prot_XP_021374802.1_30838%7C32.500%7C3.25e-14
LSTA.19440.1	transdecoder	mRNA	1	1326	.	+	.	ID=LSTA.19440.1.p1;Parent=GENE.LSTA.19440.1~~LSTA.19440.1.p1;Name=ORF%20type%3A5prime_partial%20len%3A122%20%28%2B%29%2Cscore%3D58.19%2Clcl%7CNW_018408807.1_prot_XP_021374802.1_30838%7C37.288%7C6.77e-25%2Clcl%7CNW_018408807.1_prot_XP_021374802.1_30838%7C38.136%7C2.26e-24%2Clcl%7CNW_018408807.1_prot_XP_021374802.1_30838%7C39.831%7C5.38e-24%2Clcl%7CNW_018408807.1_prot_XP_021374802.1_30838%7C37.288%7C1.35e-23%2Clcl%7CNW_018408807.1_prot_XP_021374802.1_30838%7C36.441%7C3.48e-23%2Clcl%7CNW_018408807.1_prot_XP_021374802.1_30838%7C37.069%7C6.73e-23%2Clcl%7CNW_018408807.1_prot_XP_021374802.1_30838%7C38.136%7C1.13e-22%2Clcl%7CNW_018408807.1_prot_XP_021374802.1_30838%7C38.136%7C2.06e-22%2Clcl%7CNW_018408807.1_prot_XP_021374802.1_30838%7C35.043%7C2.70e-22%2Clcl%7CNW_018408807.1_prot_XP_021374802.1_30838%7C35.593%7C3.83e-22%2Clcl%7CNW_018408807.1_prot_XP_021374802.1_30838%7C38.136%7C4.39e-22%2Clcl%7CNW_018408807.1_prot_XP_021374802.1_30838%7C33.898%7C4.61e-22%2Clcl%7CNW_018408807.1_prot_XP_021374802.1_30838%7C37.288%7C6.05e-22%2Clcl%7CNW_018408807.1_prot_XP_021374802.1_30838%7C37.288%7C1.02e-21%2Clcl%7CNW_018408807.1_prot_XP_021374802.1_30838%7C35.593%7C1.08e-21%2Clcl%7CNW_018408807.1_prot_XP_021374802.1_30838%7C35.593%7C2.16e-21%2Clcl%7CNW_018408807.1_prot_XP_021374802.1_30838%7C37.288%7C2.27e-21%2Clcl%7CNW_018408807.1_prot_XP_021374802.1_30838%7C34.746%7C2.50e-21%2Clcl%7CNW_018408807.1_prot_XP_021374802.1_30838%7C33.898%7C5.65e-21%2Clcl%7CNW_018408807.1_prot_XP_021374802.1_30838%7C37.190%7C5.81e-21%2Clcl%7CNW_018408807.1_prot_XP_021374802.1_30838%7C36.207%7C2.64e-20%2Clcl%7CNW_018408807.1_prot_XP_021374802.1_30838%7C36.441%7C3.09e-20%2Clcl%7CNW_018408807.1_prot_XP_021374802.1_30838%7C36.441%7C6.15e-20%2Clcl%7CNW_018408807.1_prot_XP_021374802.1_30838%7C36.207%7C1.47e-19%2Clcl%7CNW_018408807.1_prot_XP_021374802.1_30838%7C34.848%7C2.17e-18%2Clcl%7CNW_018408807.1_prot_XP_021374802.1_30838%7C32.727%7C2.53e-18%2Clcl%7CNW_018408807.1_prot_XP_021374802.1_30838%7C33.051%7C3.42e-18%2Clcl%7CNW_018408807.1_prot_XP_021374802.1_30838%7C34.188%7C6.12e-18%2Clcl%7CNW_018408807.1_prot_XP_021374802.1_30838%7C36.441%7C9.20e-18%2Clcl%7CNW_018408807.1_prot_XP_021374802.1_30838%7C34.483%7C1.27e-17%2Clcl%7CNW_018408807.1_prot_XP_021374802.1_30838%7C35.043%7C1.91e-17%2Clcl%7CNW_018408807.1_prot_XP_021374802.1_30838%7C34.746%7C3.58e-17%2Clcl%7CNW_018408807.1_prot_XP_021374802.1_30838%7C33.628%7C1.94e-16%2Clcl%7CNW_018408807.1_prot_XP_021374802.1_30838%7C26.452%7C8.86e-15%2Clcl%7CNW_018408807.1_prot_XP_021374802.1_30838%7C32.500%7C3.25e-14
LSTA.19440.1	transdecoder	exon	1	1326	.	+	.	ID=LSTA.19440.1.p1.exon1;Parent=LSTA.19440.1.p1
LSTA.19440.1	transdecoder	CDS	1	366	.	+	0	ID=cds.LSTA.19440.1.p1;Parent=LSTA.19440.1.p1
LSTA.19440.1	transdecoder	three_prime_UTR	367	1326	.	+	.	ID=LSTA.19440.1.p1.utr3p1;Parent=LSTA.19440.1.p1
LSTA.19440.2	transdecoder	gene	1	1172	.	+	.	ID=GENE.LSTA.19440.2~~LSTA.19440.2.p1;Name=ORF%20type%3A5prime_partial%20len%3A163%20%28%2B%29%2Cscore%3D27.08%2Clcl%7CNC_042999.1_prot_XP_029633774.1_3828%7C51.948%7C9.75e-11%2Clcl%7CNC_042999.1_prot_XP_029633774.1_3828%7C47.126%7C1.20e-10%2Clcl%7CNC_042999.1_prot_XP_029633774.1_3828%7C53.731%7C1.69e-09%2Clcl%7CNC_042999.1_prot_XP_029633774.1_3828%7C53.125%7C1.75e-08%2Clcl%7CNC_042999.1_prot_XP_029633774.1_3828%7C47.059%7C1.02e-07%2Clcl%7CNC_042999.1_prot_XP_029633774.1_3828%7C54.688%7C4.84e-07%2Clcl%7CNC_042999.1_prot_XP_029633774.1_3828%7C48.684%7C7.86e-07%2Clcl%7CNC_042999.1_prot_XP_029633774.1_3828%7C39.604%7C7.56e-06%2CApt1%7CPF10351.9%7C0.037%2CNPR3%7CPF03666.13%7C0.26%2CDUF948%7CPF06103.11%7C6.4
LSTA.19440.2	transdecoder	mRNA	1	1172	.	+	.	ID=LSTA.19440.2.p1;Parent=GENE.LSTA.19440.2~~LSTA.19440.2.p1;Name=ORF%20type%3A5prime_partial%20len%3A163%20%28%2B%29%2Cscore%3D27.08%2Clcl%7CNC_042999.1_prot_XP_029633774.1_3828%7C51.948%7C9.75e-11%2Clcl%7CNC_042999.1_prot_XP_029633774.1_3828%7C47.126%7C1.20e-10%2Clcl%7CNC_042999.1_prot_XP_029633774.1_3828%7C53.731%7C1.69e-09%2Clcl%7CNC_042999.1_prot_XP_029633774.1_3828%7C53.125%7C1.75e-08%2Clcl%7CNC_042999.1_prot_XP_029633774.1_3828%7C47.059%7C1.02e-07%2Clcl%7CNC_042999.1_prot_XP_029633774.1_3828%7C54.688%7C4.84e-07%2Clcl%7CNC_042999.1_prot_XP_029633774.1_3828%7C48.684%7C7.86e-07%2Clcl%7CNC_042999.1_prot_XP_029633774.1_3828%7C39.604%7C7.56e-06%2CApt1%7CPF10351.9%7C0.037%2CNPR3%7CPF03666.13%7C0.26%2CDUF948%7CPF06103.11%7C6.4
LSTA.19440.2	transdecoder	exon	1	1172	.	+	.	ID=LSTA.19440.2.p1.exon1;Parent=LSTA.19440.2.p1
LSTA.19440.2	transdecoder	CDS	3	491	.	+	0	ID=cds.LSTA.19440.2.p1;Parent=LSTA.19440.2.p1
LSTA.19440.2	transdecoder	three_prime_UTR	492	1172	.	+	.	ID=LSTA.19440.2.p1.utr3p1;Parent=LSTA.19440.2.p1
LSTA.19440.3	transdecoder	gene	1	1814	.	+	.	ID=GENE.LSTA.19440.3~~LSTA.19440.3.p1;Name=ORF%20type%3A5prime_partial%20len%3A150%20%28%2B%29%2Cscore%3D70.74%2Clcl%7CNW_018408807.1_prot_XP_021374802.1_30838%7C36.986%7C4.98e-30%2Clcl%7CNW_018408807.1_prot_XP_021374802.1_30838%7C35.616%7C1.94e-29%2Clcl%7CNW_018408807.1_prot_XP_021374802.1_30838%7C35.616%7C4.73e-29%2Clcl%7CNW_018408807.1_prot_XP_021374802.1_30838%7C38.356%7C7.49e-29%2Clcl%7CNW_018408807.1_prot_XP_021374802.1_30838%7C38.356%7C2.24e-28%2Clcl%7CNW_018408807.1_prot_XP_021374802.1_30838%7C35.616%7C2.86e-28%2Clcl%7CNW_018408807.1_prot_XP_021374802.1_30838%7C38.356%7C6.62e-28%2Clcl%7CNW_018408807.1_prot_XP_021374802.1_30838%7C37.671%7C6.68e-28%2Clcl%7CNW_018408807.1_prot_XP_021374802.1_30838%7C37.671%7C1.32e-27%2Clcl%7CNW_018408807.1_prot_XP_021374802.1_30838%7C36.986%7C2.18e-27%2Clcl%7CNW_018408807.1_prot_XP_021374802.1_30838%7C36.986%7C2.57e-27%2Clcl%7CNW_018408807.1_prot_XP_021374802.1_30838%7C36.735%7C3.88e-26%2Clcl%7CNW_018408807.1_prot_XP_021374802.1_30838%7C33.562%7C4.58e-26%2Clcl%7CNW_018408807.1_prot_XP_021374802.1_30838%7C36.986%7C6.83e-26%2Clcl%7CNW_018408807.1_prot_XP_021374802.1_30838%7C36.301%7C1.61e-25%2Clcl%7CNW_018408807.1_prot_XP_021374802.1_30838%7C36.111%7C3.23e-25%2Clcl%7CNW_018408807.1_prot_XP_021374802.1_30838%7C36.301%7C4.82e-25%2Clcl%7CNW_018408807.1_prot_XP_021374802.1_30838%7C36.111%7C2.66e-24%2Clcl%7CNW_018408807.1_prot_XP_021374802.1_30838%7C35.172%7C3.46e-24%2Clcl%7CNW_018408807.1_prot_XP_021374802.1_30838%7C34.058%7C8.36e-24%2Clcl%7CNW_018408807.1_prot_XP_021374802.1_30838%7C35.417%7C1.21e-23%2Clcl%7CNW_018408807.1_prot_XP_021374802.1_30838%7C33.750%7C7.33e-23%2Clcl%7CNW_018408807.1_prot_XP_021374802.1_30838%7C31.361%7C1.02e-22%2Clcl%7CNW_018408807.1_prot_XP_021374802.1_30838%7C34.247%7C5.40e-22%2Clcl%7CNW_018408807.1_prot_XP_021374802.1_30838%7C35.172%7C5.77e-22%2Clcl%7CNW_018408807.1_prot_XP_021374802.1_30838%7C34.247%7C3.30e-21%2Clcl%7CNW_018408807.1_prot_XP_021374802.1_30838%7C31.967%7C6.97e-16%2Clcl%7CNW_018408807.1_prot_XP_021374802.1_30838%7C31.667%7C1.56e-14
LSTA.19440.3	transdecoder	mRNA	1	1814	.	+	.	ID=LSTA.19440.3.p1;Parent=GENE.LSTA.19440.3~~LSTA.19440.3.p1;Name=ORF%20type%3A5prime_partial%20len%3A150%20%28%2B%29%2Cscore%3D70.74%2Clcl%7CNW_018408807.1_prot_XP_021374802.1_30838%7C36.986%7C4.98e-30%2Clcl%7CNW_018408807.1_prot_XP_021374802.1_30838%7C35.616%7C1.94e-29%2Clcl%7CNW_018408807.1_prot_XP_021374802.1_30838%7C35.616%7C4.73e-29%2Clcl%7CNW_018408807.1_prot_XP_021374802.1_30838%7C38.356%7C7.49e-29%2Clcl%7CNW_018408807.1_prot_XP_021374802.1_30838%7C38.356%7C2.24e-28%2Clcl%7CNW_018408807.1_prot_XP_021374802.1_30838%7C35.616%7C2.86e-28%2Clcl%7CNW_018408807.1_prot_XP_021374802.1_30838%7C38.356%7C6.62e-28%2Clcl%7CNW_018408807.1_prot_XP_021374802.1_30838%7C37.671%7C6.68e-28%2Clcl%7CNW_018408807.1_prot_XP_021374802.1_30838%7C37.671%7C1.32e-27%2Clcl%7CNW_018408807.1_prot_XP_021374802.1_30838%7C36.986%7C2.18e-27%2Clcl%7CNW_018408807.1_prot_XP_021374802.1_30838%7C36.986%7C2.57e-27%2Clcl%7CNW_018408807.1_prot_XP_021374802.1_30838%7C36.735%7C3.88e-26%2Clcl%7CNW_018408807.1_prot_XP_021374802.1_30838%7C33.562%7C4.58e-26%2Clcl%7CNW_018408807.1_prot_XP_021374802.1_30838%7C36.986%7C6.83e-26%2Clcl%7CNW_018408807.1_prot_XP_021374802.1_30838%7C36.301%7C1.61e-25%2Clcl%7CNW_018408807.1_prot_XP_021374802.1_30838%7C36.111%7C3.23e-25%2Clcl%7CNW_018408807.1_prot_XP_021374802.1_30838%7C36.301%7C4.82e-25%2Clcl%7CNW_018408807.1_prot_XP_021374802.1_30838%7C36.111%7C2.66e-24%2Clcl%7CNW_018408807.1_prot_XP_021374802.1_30838%7C35.172%7C3.46e-24%2Clcl%7CNW_018408807.1_prot_XP_021374802.1_30838%7C34.058%7C8.36e-24%2Clcl%7CNW_018408807.1_prot_XP_021374802.1_30838%7C35.417%7C1.21e-23%2Clcl%7CNW_018408807.1_prot_XP_021374802.1_30838%7C33.750%7C7.33e-23%2Clcl%7CNW_018408807.1_prot_XP_021374802.1_30838%7C31.361%7C1.02e-22%2Clcl%7CNW_018408807.1_prot_XP_021374802.1_30838%7C34.247%7C5.40e-22%2Clcl%7CNW_018408807.1_prot_XP_021374802.1_30838%7C35.172%7C5.77e-22%2Clcl%7CNW_018408807.1_prot_XP_021374802.1_30838%7C34.247%7C3.30e-21%2Clcl%7CNW_018408807.1_prot_XP_021374802.1_30838%7C31.967%7C6.97e-16%2Clcl%7CNW_018408807.1_prot_XP_021374802.1_30838%7C31.667%7C1.56e-14
LSTA.19440.3	transdecoder	exon	1	1814	.	+	.	ID=LSTA.19440.3.p1.exon1;Parent=LSTA.19440.3.p1
LSTA.19440.3	transdecoder	CDS	1	450	.	+	0	ID=cds.LSTA.19440.3.p1;Parent=LSTA.19440.3.p1
LSTA.19440.3	transdecoder	three_prime_UTR	451	1814	.	+	.	ID=LSTA.19440.3.p1.utr3p1;Parent=LSTA.19440.3.p1
LSTA.19440.4	transdecoder	gene	1	783	.	+	.	ID=GENE.LSTA.19440.4~~LSTA.19440.4.p1;Name=ORF%20type%3A5prime_partial%20len%3A163%20%28%2B%29%2Cscore%3D28.95%2Clcl%7CNC_042999.1_prot_XP_029633774.1_3828%7C51.948%7C5.28e-11%2Clcl%7CNC_042999.1_prot_XP_029633774.1_3828%7C47.126%7C1.05e-10%2Clcl%7CNC_042999.1_prot_XP_029633774.1_3828%7C53.731%7C9.01e-10%2Clcl%7CNC_042999.1_prot_XP_029633774.1_3828%7C53.125%7C9.21e-09%2Clcl%7CNC_042999.1_prot_XP_029633774.1_3828%7C47.059%7C5.66e-08%2Clcl%7CNC_042999.1_prot_XP_029633774.1_3828%7C54.688%7C2.65e-07%2Clcl%7CNC_042999.1_prot_XP_029633774.1_3828%7C39.604%7C4.16e-06%2Clcl%7CNC_042999.1_prot_XP_029633774.1_3828%7C44.286%7C6.68e-06%2Clcl%7CNC_042999.1_prot_XP_029633774.1_3828%7C44.286%7C7.01e-06%2CApt1%7CPF10351.9%7C0.071%2CNPR3%7CPF03666.13%7C0.23%2CDUF948%7CPF06103.11%7C5.2
LSTA.19440.4	transdecoder	mRNA	1	783	.	+	.	ID=LSTA.19440.4.p1;Parent=GENE.LSTA.19440.4~~LSTA.19440.4.p1;Name=ORF%20type%3A5prime_partial%20len%3A163%20%28%2B%29%2Cscore%3D28.95%2Clcl%7CNC_042999.1_prot_XP_029633774.1_3828%7C51.948%7C5.28e-11%2Clcl%7CNC_042999.1_prot_XP_029633774.1_3828%7C47.126%7C1.05e-10%2Clcl%7CNC_042999.1_prot_XP_029633774.1_3828%7C53.731%7C9.01e-10%2Clcl%7CNC_042999.1_prot_XP_029633774.1_3828%7C53.125%7C9.21e-09%2Clcl%7CNC_042999.1_prot_XP_029633774.1_3828%7C47.059%7C5.66e-08%2Clcl%7CNC_042999.1_prot_XP_029633774.1_3828%7C54.688%7C2.65e-07%2Clcl%7CNC_042999.1_prot_XP_029633774.1_3828%7C39.604%7C4.16e-06%2Clcl%7CNC_042999.1_prot_XP_029633774.1_3828%7C44.286%7C6.68e-06%2Clcl%7CNC_042999.1_prot_XP_029633774.1_3828%7C44.286%7C7.01e-06%2CApt1%7CPF10351.9%7C0.071%2CNPR3%7CPF03666.13%7C0.23%2CDUF948%7CPF06103.11%7C5.2
LSTA.19440.4	transdecoder	exon	1	783	.	+	.	ID=LSTA.19440.4.p1.exon1;Parent=LSTA.19440.4.p1
LSTA.19440.4	transdecoder	CDS	3	491	.	+	0	ID=cds.LSTA.19440.4.p1;Parent=LSTA.19440.4.p1
LSTA.19440.4	transdecoder	three_prime_UTR	492	783	.	+	.	ID=LSTA.19440.4.p1.utr3p1;Parent=LSTA.19440.4.p1
LSTA.19440.5	transdecoder	gene	1	351	.	+	.	ID=GENE.LSTA.19440.5~~LSTA.19440.5.p1;Name=ORF%20type%3Ainternal%20len%3A118%20%28%2B%29%2Cscore%3D54.87%2Clcl%7CNW_018408807.1_prot_XP_021374802.1_30838%7C35.345%7C7.64e-23%2Clcl%7CNW_018408807.1_prot_XP_021374802.1_30838%7C37.168%7C9.47e-23%2Clcl%7CNW_018408807.1_prot_XP_021374802.1_30838%7C37.391%7C1.92e-22%2Clcl%7CNW_018408807.1_prot_XP_021374802.1_30838%7C36.752%7C8.03e-22%2Clcl%7CNW_018408807.1_prot_XP_021374802.1_30838%7C38.938%7C1.03e-21%2Clcl%7CNW_018408807.1_prot_XP_021374802.1_30838%7C35.897%7C1.38e-21%2Clcl%7CNW_018408807.1_prot_XP_021374802.1_30838%7C37.607%7C2.81e-21%2Clcl%7CNW_018408807.1_prot_XP_021374802.1_30838%7C36.283%7C5.39e-21%2Clcl%7CNW_018408807.1_prot_XP_021374802.1_30838%7C37.607%7C8.68e-21%2Clcl%7CNW_018408807.1_prot_XP_021374802.1_30838%7C38.462%7C1.08e-20%2Clcl%7CNW_018408807.1_prot_XP_021374802.1_30838%7C38.462%7C1.16e-20%2Clcl%7CNW_018408807.1_prot_XP_021374802.1_30838%7C35.043%7C2.34e-20%2Clcl%7CNW_018408807.1_prot_XP_021374802.1_30838%7C37.719%7C7.94e-20%2Clcl%7CNW_018408807.1_prot_XP_021374802.1_30838%7C38.793%7C8.02e-20%2Clcl%7CNW_018408807.1_prot_XP_021374802.1_30838%7C33.628%7C8.93e-20%2Clcl%7CNW_018408807.1_prot_XP_021374802.1_30838%7C36.752%7C9.46e-20%2Clcl%7CNW_018408807.1_prot_XP_021374802.1_30838%7C37.607%7C1.57e-19%2Clcl%7CNW_018408807.1_prot_XP_021374802.1_30838%7C34.188%7C1.68e-19%2Clcl%7CNW_018408807.1_prot_XP_021374802.1_30838%7C36.607%7C2.33e-19%2Clcl%7CNW_018408807.1_prot_XP_021374802.1_30838%7C37.607%7C6.73e-19%2Clcl%7CNW_018408807.1_prot_XP_021374802.1_30838%7C35.897%7C7.63e-19%2Clcl%7CNW_018408807.1_prot_XP_021374802.1_30838%7C34.711%7C9.45e-19%2Clcl%7CNW_018408807.1_prot_XP_021374802.1_30838%7C36.522%7C1.86e-18%2Clcl%7CNW_018408807.1_prot_XP_021374802.1_30838%7C35.652%7C2.35e-18%2Clcl%7CNW_018408807.1_prot_XP_021374802.1_30838%7C35.088%7C2.97e-18%2Clcl%7CNW_018408807.1_prot_XP_021374802.1_30838%7C36.283%7C7.62e-18%2Clcl%7CNW_018408807.1_prot_XP_021374802.1_30838%7C35.652%7C1.14e-17%2Clcl%7CNW_018408807.1_prot_XP_021374802.1_30838%7C35.345%7C4.17e-17%2Clcl%7CNW_018408807.1_prot_XP_021374802.1_30838%7C34.351%7C1.79e-16%2Clcl%7CNW_018408807.1_prot_XP_021374802.1_30838%7C35.398%7C3.20e-16%2Clcl%7CNW_018408807.1_prot_XP_021374802.1_30838%7C33.621%7C3.82e-16%2Clcl%7CNW_018408807.1_prot_XP_021374802.1_30838%7C33.628%7C8.70e-15%2Clcl%7CNW_018408807.1_prot_XP_021374802.1_30838%7C34.737%7C7.15e-14%2Clcl%7CNW_018408807.1_prot_XP_021374802.1_30838%7C30.435%7C3.06e-12
LSTA.19440.5	transdecoder	mRNA	1	351	.	+	.	ID=LSTA.19440.5.p1;Parent=GENE.LSTA.19440.5~~LSTA.19440.5.p1;Name=ORF%20type%3Ainternal%20len%3A118%20%28%2B%29%2Cscore%3D54.87%2Clcl%7CNW_018408807.1_prot_XP_021374802.1_30838%7C35.345%7C7.64e-23%2Clcl%7CNW_018408807.1_prot_XP_021374802.1_30838%7C37.168%7C9.47e-23%2Clcl%7CNW_018408807.1_prot_XP_021374802.1_30838%7C37.391%7C1.92e-22%2Clcl%7CNW_018408807.1_prot_XP_021374802.1_30838%7C36.752%7C8.03e-22%2Clcl%7CNW_018408807.1_prot_XP_021374802.1_30838%7C38.938%7C1.03e-21%2Clcl%7CNW_018408807.1_prot_XP_021374802.1_30838%7C35.897%7C1.38e-21%2Clcl%7CNW_018408807.1_prot_XP_021374802.1_30838%7C37.607%7C2.81e-21%2Clcl%7CNW_018408807.1_prot_XP_021374802.1_30838%7C36.283%7C5.39e-21%2Clcl%7CNW_018408807.1_prot_XP_021374802.1_30838%7C37.607%7C8.68e-21%2Clcl%7CNW_018408807.1_prot_XP_021374802.1_30838%7C38.462%7C1.08e-20%2Clcl%7CNW_018408807.1_prot_XP_021374802.1_30838%7C38.462%7C1.16e-20%2Clcl%7CNW_018408807.1_prot_XP_021374802.1_30838%7C35.043%7C2.34e-20%2Clcl%7CNW_018408807.1_prot_XP_021374802.1_30838%7C37.719%7C7.94e-20%2Clcl%7CNW_018408807.1_prot_XP_021374802.1_30838%7C38.793%7C8.02e-20%2Clcl%7CNW_018408807.1_prot_XP_021374802.1_30838%7C33.628%7C8.93e-20%2Clcl%7CNW_018408807.1_prot_XP_021374802.1_30838%7C36.752%7C9.46e-20%2Clcl%7CNW_018408807.1_prot_XP_021374802.1_30838%7C37.607%7C1.57e-19%2Clcl%7CNW_018408807.1_prot_XP_021374802.1_30838%7C34.188%7C1.68e-19%2Clcl%7CNW_018408807.1_prot_XP_021374802.1_30838%7C36.607%7C2.33e-19%2Clcl%7CNW_018408807.1_prot_XP_021374802.1_30838%7C37.607%7C6.73e-19%2Clcl%7CNW_018408807.1_prot_XP_021374802.1_30838%7C35.897%7C7.63e-19%2Clcl%7CNW_018408807.1_prot_XP_021374802.1_30838%7C34.711%7C9.45e-19%2Clcl%7CNW_018408807.1_prot_XP_021374802.1_30838%7C36.522%7C1.86e-18%2Clcl%7CNW_018408807.1_prot_XP_021374802.1_30838%7C35.652%7C2.35e-18%2Clcl%7CNW_018408807.1_prot_XP_021374802.1_30838%7C35.088%7C2.97e-18%2Clcl%7CNW_018408807.1_prot_XP_021374802.1_30838%7C36.283%7C7.62e-18%2Clcl%7CNW_018408807.1_prot_XP_021374802.1_30838%7C35.652%7C1.14e-17%2Clcl%7CNW_018408807.1_prot_XP_021374802.1_30838%7C35.345%7C4.17e-17%2Clcl%7CNW_018408807.1_prot_XP_021374802.1_30838%7C34.351%7C1.79e-16%2Clcl%7CNW_018408807.1_prot_XP_021374802.1_30838%7C35.398%7C3.20e-16%2Clcl%7CNW_018408807.1_prot_XP_021374802.1_30838%7C33.621%7C3.82e-16%2Clcl%7CNW_018408807.1_prot_XP_021374802.1_30838%7C33.628%7C8.70e-15%2Clcl%7CNW_018408807.1_prot_XP_021374802.1_30838%7C34.737%7C7.15e-14%2Clcl%7CNW_018408807.1_prot_XP_021374802.1_30838%7C30.435%7C3.06e-12
LSTA.19440.5	transdecoder	exon	1	351	.	+	.	ID=LSTA.19440.5.p1.exon1;Parent=LSTA.19440.5.p1
LSTA.19440.5	transdecoder	CDS	1	351	.	+	0	ID=cds.LSTA.19440.5.p1;Parent=LSTA.19440.5.p1
# refined start codon: 2 -> 293 (score: 6.026)
LSTA.19442.1	transdecoder	gene	1	2325	.	+	.	ID=GENE.LSTA.19442.1~~LSTA.19442.1.p1;Name=ORF%20type%3A3prime_partial%20len%3A775%20%28%2B%29%2Cscore%3D251.16%2Clcl%7CNW_018408421.1_prot_XP_021367720.1_24470%7C35.616%7C1.30e-21%2Clcl%7CNW_018408421.1_prot_XP_021367720.1_24470%7C34.783%7C2.56e-20%2CTNFR_c6%7CPF00020.18%7C9.9e-05%2CTNFR_c6%7CPF00020.18%7C1.8e-05%2CHMG14_17%7CPF01101.18%7C23%2CHMG14_17%7CPF01101.18%7C3.8%2CHMG14_17%7CPF01101.18%7C70%2CHMG14_17%7CPF01101.18%7C1.8e%2B04
LSTA.19442.1	transdecoder	mRNA	1	2325	.	+	.	ID=LSTA.19442.1.p1;Parent=GENE.LSTA.19442.1~~LSTA.19442.1.p1;Name=ORF%20type%3A3prime_partial%20len%3A775%20%28%2B%29%2Cscore%3D251.16%2Clcl%7CNW_018408421.1_prot_XP_021367720.1_24470%7C35.616%7C1.30e-21%2Clcl%7CNW_018408421.1_prot_XP_021367720.1_24470%7C34.783%7C2.56e-20%2CTNFR_c6%7CPF00020.18%7C9.9e-05%2CTNFR_c6%7CPF00020.18%7C1.8e-05%2CHMG14_17%7CPF01101.18%7C23%2CHMG14_17%7CPF01101.18%7C3.8%2CHMG14_17%7CPF01101.18%7C70%2CHMG14_17%7CPF01101.18%7C1.8e%2B04
LSTA.19442.1	transdecoder	five_prime_UTR	1	292	.	+	.	ID=LSTA.19442.1.p1.utr5p1;Parent=LSTA.19442.1.p1
LSTA.19442.1	transdecoder	exon	1	2325	.	+	.	ID=LSTA.19442.1.p1.exon1;Parent=LSTA.19442.1.p1
LSTA.19442.1	transdecoder	CDS	293	2323	.	+	0	ID=cds.LSTA.19442.1.p1;Parent=LSTA.19442.1.p1
LSTA.19443.1	transdecoder	gene	1	1808	.	-	.	ID=GENE.LSTA.19443.1~~LSTA.19443.1.p1;Name=ORF%20type%3Ainternal%20len%3A603%20%28-%29%2Cscore%3D207.68%2Clcl%7CNW_018408421.1_prot_XP_021367720.1_24470%7C37.158%7C9.04e-19%2Clcl%7CNW_018408421.1_prot_XP_021367720.1_24470%7C33.152%7C1.05e-14%2Clcl%7CNW_018408421.1_prot_XP_021367720.1_24470%7C31.217%7C4.29e-13%2Clcl%7CNW_018408421.1_prot_XP_021367720.1_24470%7C31.227%7C2.52e-12%2CHMG14_17%7CPF01101.18%7C2.6%2CHMG14_17%7CPF01101.18%7C2e%2B02%2CHMG14_17%7CPF01101.18%7C5.4e%2B02%2CHMG14_17%7CPF01101.18%7C8.7e%2B02%2CHMG14_17%7CPF01101.18%7C2.8e%2B03
LSTA.19443.1	transdecoder	mRNA	1	1808	.	-	.	ID=LSTA.19443.1.p1;Parent=GENE.LSTA.19443.1~~LSTA.19443.1.p1;Name=ORF%20type%3Ainternal%20len%3A603%20%28-%29%2Cscore%3D207.68%2Clcl%7CNW_018408421.1_prot_XP_021367720.1_24470%7C37.158%7C9.04e-19%2Clcl%7CNW_018408421.1_prot_XP_021367720.1_24470%7C33.152%7C1.05e-14%2Clcl%7CNW_018408421.1_prot_XP_021367720.1_24470%7C31.217%7C4.29e-13%2Clcl%7CNW_018408421.1_prot_XP_021367720.1_24470%7C31.227%7C2.52e-12%2CHMG14_17%7CPF01101.18%7C2.6%2CHMG14_17%7CPF01101.18%7C2e%2B02%2CHMG14_17%7CPF01101.18%7C5.4e%2B02%2CHMG14_17%7CPF01101.18%7C8.7e%2B02%2CHMG14_17%7CPF01101.18%7C2.8e%2B03
LSTA.19443.1	transdecoder	exon	1	1808	.	-	.	ID=LSTA.19443.1.p1.exon1;Parent=LSTA.19443.1.p1
LSTA.19443.1	transdecoder	CDS	2	1807	.	-	0	ID=cds.LSTA.19443.1.p1;Parent=LSTA.19443.1.p1
LSTA.19444.1	transdecoder	gene	1	549	.	+	.	ID=GENE.LSTA.19444.1~~LSTA.19444.1.p1;Name=ORF%20type%3A5prime_partial%20len%3A107%20%28%2B%29%2Cscore%3D10.06%2Clcl%7CNW_013194129.1_prot_XP_013069118.1_7622%7C69.444%7C9.61e-11%2Clcl%7CNW_013194129.1_prot_XP_013069118.1_7622%7C56.098%7C1.24e-08%2CPacifastin_I%7CPF05375.13%7C2.5e%2B03%2CPacifastin_I%7CPF05375.13%7C2.8e-05%2CVWC%7CPF00093.18%7C2.5e%2B03%2CVWC%7CPF00093.18%7C0.0025
LSTA.19444.1	transdecoder	mRNA	1	549	.	+	.	ID=LSTA.19444.1.p1;Parent=GENE.LSTA.19444.1~~LSTA.19444.1.p1;Name=ORF%20type%3A5prime_partial%20len%3A107%20%28%2B%29%2Cscore%3D10.06%2Clcl%7CNW_013194129.1_prot_XP_013069118.1_7622%7C69.444%7C9.61e-11%2Clcl%7CNW_013194129.1_prot_XP_013069118.1_7622%7C56.098%7C1.24e-08%2CPacifastin_I%7CPF05375.13%7C2.5e%2B03%2CPacifastin_I%7CPF05375.13%7C2.8e-05%2CVWC%7CPF00093.18%7C2.5e%2B03%2CVWC%7CPF00093.18%7C0.0025
LSTA.19444.1	transdecoder	exon	1	549	.	+	.	ID=LSTA.19444.1.p1.exon1;Parent=LSTA.19444.1.p1
LSTA.19444.1	transdecoder	CDS	2	322	.	+	0	ID=cds.LSTA.19444.1.p1;Parent=LSTA.19444.1.p1
LSTA.19444.1	transdecoder	three_prime_UTR	323	549	.	+	.	ID=LSTA.19444.1.p1.utr3p1;Parent=LSTA.19444.1.p1
LSTA.19444.2	transdecoder	gene	1	549	.	+	.	ID=GENE.LSTA.19444.2~~LSTA.19444.2.p1;Name=ORF%20type%3A5prime_partial%20len%3A107%20%28%2B%29%2Cscore%3D11.79%2Clcl%7CNW_013194129.1_prot_XP_013069118.1_7622%7C63.889%7C7.34e-08%2Clcl%7CNW_013194129.1_prot_XP_013069118.1_7622%7C51.220%7C8.10e-06%2CVWC%7CPF00093.18%7C2.5e%2B03%2CVWC%7CPF00093.18%7C7.8e-05%2CPacifastin_I%7CPF05375.13%7C1.6e%2B03%2CPacifastin_I%7CPF05375.13%7C0.00034%2CTILa%7CPF12714.7%7C1.3e%2B03%2CTILa%7CPF12714.7%7C0.052
LSTA.19444.2	transdecoder	mRNA	1	549	.	+	.	ID=LSTA.19444.2.p1;Parent=GENE.LSTA.19444.2~~LSTA.19444.2.p1;Name=ORF%20type%3A5prime_partial%20len%3A107%20%28%2B%29%2Cscore%3D11.79%2Clcl%7CNW_013194129.1_prot_XP_013069118.1_7622%7C63.889%7C7.34e-08%2Clcl%7CNW_013194129.1_prot_XP_013069118.1_7622%7C51.220%7C8.10e-06%2CVWC%7CPF00093.18%7C2.5e%2B03%2CVWC%7CPF00093.18%7C7.8e-05%2CPacifastin_I%7CPF05375.13%7C1.6e%2B03%2CPacifastin_I%7CPF05375.13%7C0.00034%2CTILa%7CPF12714.7%7C1.3e%2B03%2CTILa%7CPF12714.7%7C0.052
LSTA.19444.2	transdecoder	exon	1	549	.	+	.	ID=LSTA.19444.2.p1.exon1;Parent=LSTA.19444.2.p1
LSTA.19444.2	transdecoder	CDS	2	322	.	+	0	ID=cds.LSTA.19444.2.p1;Parent=LSTA.19444.2.p1
LSTA.19444.2	transdecoder	three_prime_UTR	323	549	.	+	.	ID=LSTA.19444.2.p1.utr3p1;Parent=LSTA.19444.2.p1
LSTA.19446.1	transdecoder	gene	1	9913	.	+	.	ID=GENE.LSTA.19446.1~~LSTA.19446.1.p1;Name=ORF%20type%3Acomplete%20len%3A225%20%28%2B%29%2Cscore%3D64.17%2Clcl%7CNW_013488392.1_prot_XP_013096680.1_32063%7C50.251%7C6.05e-43
LSTA.19446.1	transdecoder	mRNA	1	9913	.	+	.	ID=LSTA.19446.1.p1;Parent=GENE.LSTA.19446.1~~LSTA.19446.1.p1;Name=ORF%20type%3Acomplete%20len%3A225%20%28%2B%29%2Cscore%3D64.17%2Clcl%7CNW_013488392.1_prot_XP_013096680.1_32063%7C50.251%7C6.05e-43
LSTA.19446.1	transdecoder	five_prime_UTR	1	514	.	+	.	ID=LSTA.19446.1.p1.utr5p1;Parent=LSTA.19446.1.p1
LSTA.19446.1	transdecoder	exon	1	9913	.	+	.	ID=LSTA.19446.1.p1.exon1;Parent=LSTA.19446.1.p1
LSTA.19446.1	transdecoder	CDS	515	1189	.	+	0	ID=cds.LSTA.19446.1.p1;Parent=LSTA.19446.1.p1
LSTA.19446.1	transdecoder	three_prime_UTR	1190	9913	.	+	.	ID=LSTA.19446.1.p1.utr3p1;Parent=LSTA.19446.1.p1
LSTA.19446.2	transdecoder	gene	1	9619	.	+	.	ID=GENE.LSTA.19446.2~~LSTA.19446.2.p1;Name=ORF%20type%3A5prime_partial%20len%3A291%20%28%2B%29%2Cscore%3D82.89%2Clcl%7CNW_013488392.1_prot_XP_013096680.1_32063%7C50.251%7C5.98e-42%2CDUF2613%7CPF11021.8%7C1.2
LSTA.19446.2	transdecoder	mRNA	1	9619	.	+	.	ID=LSTA.19446.2.p1;Parent=GENE.LSTA.19446.2~~LSTA.19446.2.p1;Name=ORF%20type%3A5prime_partial%20len%3A291%20%28%2B%29%2Cscore%3D82.89%2Clcl%7CNW_013488392.1_prot_XP_013096680.1_32063%7C50.251%7C5.98e-42%2CDUF2613%7CPF11021.8%7C1.2
LSTA.19446.2	transdecoder	exon	1	9619	.	+	.	ID=LSTA.19446.2.p1.exon1;Parent=LSTA.19446.2.p1
LSTA.19446.2	transdecoder	CDS	3	875	.	+	0	ID=cds.LSTA.19446.2.p1;Parent=LSTA.19446.2.p1
LSTA.19446.2	transdecoder	three_prime_UTR	876	9619	.	+	.	ID=LSTA.19446.2.p1.utr3p1;Parent=LSTA.19446.2.p1
LSTA.19446.3	transdecoder	gene	1	9559	.	+	.	ID=GENE.LSTA.19446.3~~LSTA.19446.3.p1;Name=ORF%20type%3A5prime_partial%20len%3A291%20%28%2B%29%2Cscore%3D82.89%2Clcl%7CNW_013488392.1_prot_XP_013096680.1_32063%7C50.251%7C5.98e-42%2CDUF2613%7CPF11021.8%7C1.2
LSTA.19446.3	transdecoder	mRNA	1	9559	.	+	.	ID=LSTA.19446.3.p1;Parent=GENE.LSTA.19446.3~~LSTA.19446.3.p1;Name=ORF%20type%3A5prime_partial%20len%3A291%20%28%2B%29%2Cscore%3D82.89%2Clcl%7CNW_013488392.1_prot_XP_013096680.1_32063%7C50.251%7C5.98e-42%2CDUF2613%7CPF11021.8%7C1.2
LSTA.19446.3	transdecoder	exon	1	9559	.	+	.	ID=LSTA.19446.3.p1.exon1;Parent=LSTA.19446.3.p1
LSTA.19446.3	transdecoder	CDS	3	875	.	+	0	ID=cds.LSTA.19446.3.p1;Parent=LSTA.19446.3.p1
LSTA.19446.3	transdecoder	three_prime_UTR	876	9559	.	+	.	ID=LSTA.19446.3.p1.utr3p1;Parent=LSTA.19446.3.p1
LSTA.19446.4	transdecoder	gene	1	9599	.	+	.	ID=GENE.LSTA.19446.4~~LSTA.19446.4.p1;Name=ORF%20type%3A5prime_partial%20len%3A291%20%28%2B%29%2Cscore%3D82.89%2Clcl%7CNW_013488392.1_prot_XP_013096680.1_32063%7C50.251%7C5.98e-42%2CDUF2613%7CPF11021.8%7C1.2
LSTA.19446.4	transdecoder	mRNA	1	9599	.	+	.	ID=LSTA.19446.4.p1;Parent=GENE.LSTA.19446.4~~LSTA.19446.4.p1;Name=ORF%20type%3A5prime_partial%20len%3A291%20%28%2B%29%2Cscore%3D82.89%2Clcl%7CNW_013488392.1_prot_XP_013096680.1_32063%7C50.251%7C5.98e-42%2CDUF2613%7CPF11021.8%7C1.2
LSTA.19446.4	transdecoder	exon	1	9599	.	+	.	ID=LSTA.19446.4.p1.exon1;Parent=LSTA.19446.4.p1
LSTA.19446.4	transdecoder	CDS	3	875	.	+	0	ID=cds.LSTA.19446.4.p1;Parent=LSTA.19446.4.p1
LSTA.19446.4	transdecoder	three_prime_UTR	876	9599	.	+	.	ID=LSTA.19446.4.p1.utr3p1;Parent=LSTA.19446.4.p1
LSTA.19447.1	transdecoder	gene	1	13079	.	+	.	ID=GENE.LSTA.19447.1~~LSTA.19447.1.p1;Name=ORF%20type%3A5prime_partial%20len%3A189%20%28%2B%29%2Cscore%3D20.26%2Clcl%7CNW_013488392.1_prot_XP_013096681.1_32064%7C73.184%7C1.30e-91%2CPex16%7CPF08610.10%7C3.2e-36
LSTA.19447.1	transdecoder	mRNA	1	13079	.	+	.	ID=LSTA.19447.1.p1;Parent=GENE.LSTA.19447.1~~LSTA.19447.1.p1;Name=ORF%20type%3A5prime_partial%20len%3A189%20%28%2B%29%2Cscore%3D20.26%2Clcl%7CNW_013488392.1_prot_XP_013096681.1_32064%7C73.184%7C1.30e-91%2CPex16%7CPF08610.10%7C3.2e-36
LSTA.19447.1	transdecoder	exon	1	13079	.	+	.	ID=LSTA.19447.1.p1.exon1;Parent=LSTA.19447.1.p1
LSTA.19447.1	transdecoder	CDS	1	567	.	+	0	ID=cds.LSTA.19447.1.p1;Parent=LSTA.19447.1.p1
LSTA.19447.1	transdecoder	three_prime_UTR	568	13079	.	+	.	ID=LSTA.19447.1.p1.utr3p1;Parent=LSTA.19447.1.p1
LSTA.19447.1	transdecoder	gene	1	13079	.	+	.	ID=GENE.LSTA.19447.1~~LSTA.19447.1.p4;Name=ORF%20type%3Acomplete%20len%3A107%20%28%2B%29%2Cscore%3D7.93%2CDUF1618%7CPF07762.14%7C0.12%2CDUF1618%7CPF07762.14%7C1e%2B03
LSTA.19447.1	transdecoder	mRNA	1	13079	.	+	.	ID=LSTA.19447.1.p4;Parent=GENE.LSTA.19447.1~~LSTA.19447.1.p4;Name=ORF%20type%3Acomplete%20len%3A107%20%28%2B%29%2Cscore%3D7.93%2CDUF1618%7CPF07762.14%7C0.12%2CDUF1618%7CPF07762.14%7C1e%2B03
LSTA.19447.1	transdecoder	five_prime_UTR	1	4533	.	+	.	ID=LSTA.19447.1.p4.utr5p1;Parent=LSTA.19447.1.p4
LSTA.19447.1	transdecoder	exon	1	13079	.	+	.	ID=LSTA.19447.1.p4.exon1;Parent=LSTA.19447.1.p4
LSTA.19447.1	transdecoder	CDS	4534	4854	.	+	0	ID=cds.LSTA.19447.1.p4;Parent=LSTA.19447.1.p4
LSTA.19447.1	transdecoder	three_prime_UTR	4855	13079	.	+	.	ID=LSTA.19447.1.p4.utr3p1;Parent=LSTA.19447.1.p4
LSTA.19447.1	transdecoder	gene	1	13079	.	-	.	ID=GENE.LSTA.19447.1~~LSTA.19447.1.p3;Name=ORF%20type%3A5prime_partial%20len%3A124%20%28-%29%2Cscore%3D31.33%2Clcl%7CNW_013488392.1_prot_XP_013096680.1_32063%7C55.102%7C3.27e-21%2CMRP-S25%7CPF13741.6%7C0.17
LSTA.19447.1	transdecoder	mRNA	1	13079	.	-	.	ID=LSTA.19447.1.p3;Parent=GENE.LSTA.19447.1~~LSTA.19447.1.p3;Name=ORF%20type%3A5prime_partial%20len%3A124%20%28-%29%2Cscore%3D31.33%2Clcl%7CNW_013488392.1_prot_XP_013096680.1_32063%7C55.102%7C3.27e-21%2CMRP-S25%7CPF13741.6%7C0.17
LSTA.19447.1	transdecoder	exon	1	13079	.	-	.	ID=LSTA.19447.1.p3.exon1;Parent=LSTA.19447.1.p3
LSTA.19447.1	transdecoder	CDS	12707	13078	.	-	0	ID=cds.LSTA.19447.1.p3;Parent=LSTA.19447.1.p3
LSTA.19447.1	transdecoder	three_prime_UTR	1	12706	.	-	.	ID=LSTA.19447.1.p3.utr3p1;Parent=LSTA.19447.1.p3
LSTA.1945.1	transdecoder	gene	1	3287	.	+	.	ID=GENE.LSTA.1945.1~~LSTA.1945.1.p1;Name=ORF%20type%3Acomplete%20len%3A397%20%28%2B%29%2Cscore%3D69.16%2Clcl%7CNW_004797275.1_prot_XP_012935841.1_639%7C64.362%7C0.0%2CNAD_binding_8%7CPF13450.6%7C2e-14%2CNAD_binding_8%7CPF13450.6%7C1.7e%2B02%2CPyr_redox_2%7CPF07992.14%7C6.6e-07%2CDAO%7CPF01266.24%7C1.2e-05%2CFAD_binding_2%7CPF00890.24%7C0.00025%2CFAD_binding_2%7CPF00890.24%7C1.6e%2B03%2CAmino_oxidase%7CPF01593.24%7C0.00093%2CAmino_oxidase%7CPF01593.24%7C5.4e%2B02%2CAlaDh_PNT_C%7CPF01262.21%7C0.00067%2CPyr_redox_3%7CPF13738.6%7C0.0015%2CPyr_redox_3%7CPF13738.6%7C5.8e%2B03%2CPyr_redox%7CPF00070.27%7C0.0035%2CHI0933_like%7CPF03486.14%7C0.003%2CGIDA%7CPF01134.22%7C0.0033%2CFAD_oxidored%7CPF12831.7%7C0.066%2CNAD_binding_9%7CPF13454.6%7C0.13%2CNAD_binding_9%7CPF13454.6%7C3e%2B03%2CUDPG_MGDP_dh_N%7CPF03721.14%7C0.13%2CLycopene_cycl%7CPF05834.12%7C0.15%2CFAD_binding_3%7CPF01494.19%7C0.17%2CCoA_binding%7CPF02629.19%7C0.25
LSTA.1945.1	transdecoder	mRNA	1	3287	.	+	.	ID=LSTA.1945.1.p1;Parent=GENE.LSTA.1945.1~~LSTA.1945.1.p1;Name=ORF%20type%3Acomplete%20len%3A397%20%28%2B%29%2Cscore%3D69.16%2Clcl%7CNW_004797275.1_prot_XP_012935841.1_639%7C64.362%7C0.0%2CNAD_binding_8%7CPF13450.6%7C2e-14%2CNAD_binding_8%7CPF13450.6%7C1.7e%2B02%2CPyr_redox_2%7CPF07992.14%7C6.6e-07%2CDAO%7CPF01266.24%7C1.2e-05%2CFAD_binding_2%7CPF00890.24%7C0.00025%2CFAD_binding_2%7CPF00890.24%7C1.6e%2B03%2CAmino_oxidase%7CPF01593.24%7C0.00093%2CAmino_oxidase%7CPF01593.24%7C5.4e%2B02%2CAlaDh_PNT_C%7CPF01262.21%7C0.00067%2CPyr_redox_3%7CPF13738.6%7C0.0015%2CPyr_redox_3%7CPF13738.6%7C5.8e%2B03%2CPyr_redox%7CPF00070.27%7C0.0035%2CHI0933_like%7CPF03486.14%7C0.003%2CGIDA%7CPF01134.22%7C0.0033%2CFAD_oxidored%7CPF12831.7%7C0.066%2CNAD_binding_9%7CPF13454.6%7C0.13%2CNAD_binding_9%7CPF13454.6%7C3e%2B03%2CUDPG_MGDP_dh_N%7CPF03721.14%7C0.13%2CLycopene_cycl%7CPF05834.12%7C0.15%2CFAD_binding_3%7CPF01494.19%7C0.17%2CCoA_binding%7CPF02629.19%7C0.25
LSTA.1945.1	transdecoder	five_prime_UTR	1	75	.	+	.	ID=LSTA.1945.1.p1.utr5p1;Parent=LSTA.1945.1.p1
LSTA.1945.1	transdecoder	exon	1	3287	.	+	.	ID=LSTA.1945.1.p1.exon1;Parent=LSTA.1945.1.p1
LSTA.1945.1	transdecoder	CDS	76	1266	.	+	0	ID=cds.LSTA.1945.1.p1;Parent=LSTA.1945.1.p1
LSTA.1945.1	transdecoder	three_prime_UTR	1267	3287	.	+	.	ID=LSTA.1945.1.p1.utr3p1;Parent=LSTA.1945.1.p1
LSTA.1945.2	transdecoder	gene	1	3242	.	+	.	ID=GENE.LSTA.1945.2~~LSTA.1945.2.p1;Name=ORF%20type%3Acomplete%20len%3A403%20%28%2B%29%2Cscore%3D68.48%2Clcl%7CNW_004797275.1_prot_XP_012935841.1_639%7C64.362%7C0.0%2CNAD_binding_8%7CPF13450.6%7C2e-14%2CNAD_binding_8%7CPF13450.6%7C1.8e%2B02%2CPyr_redox_2%7CPF07992.14%7C6.7e-07%2CDAO%7CPF01266.24%7C1.2e-05%2CFAD_binding_2%7CPF00890.24%7C0.00023%2CFAD_binding_2%7CPF00890.24%7C1.4e%2B03%2CAlaDh_PNT_C%7CPF01262.21%7C0.00019%2CAmino_oxidase%7CPF01593.24%7C0.00096%2CAmino_oxidase%7CPF01593.24%7C5.5e%2B02%2CPyr_redox_3%7CPF13738.6%7C0.0016%2CPyr_redox_3%7CPF13738.6%7C6.4e%2B03%2CPyr_redox%7CPF00070.27%7C0.0036%2CHI0933_like%7CPF03486.14%7C0.003%2CGIDA%7CPF01134.22%7C0.0033%2CFAD_oxidored%7CPF12831.7%7C0.067%2CNAD_binding_9%7CPF13454.6%7C0.14%2CNAD_binding_9%7CPF13454.6%7C3.1e%2B03%2CUDPG_MGDP_dh_N%7CPF03721.14%7C0.13%2CLycopene_cycl%7CPF05834.12%7C0.15%2CFAD_binding_3%7CPF01494.19%7C0.18%2CCoA_binding%7CPF02629.19%7C0.26%2CThi4%7CPF01946.17%7C0.48%2CThi4%7CPF01946.17%7C6.9e%2B03
LSTA.1945.2	transdecoder	mRNA	1	3242	.	+	.	ID=LSTA.1945.2.p1;Parent=GENE.LSTA.1945.2~~LSTA.1945.2.p1;Name=ORF%20type%3Acomplete%20len%3A403%20%28%2B%29%2Cscore%3D68.48%2Clcl%7CNW_004797275.1_prot_XP_012935841.1_639%7C64.362%7C0.0%2CNAD_binding_8%7CPF13450.6%7C2e-14%2CNAD_binding_8%7CPF13450.6%7C1.8e%2B02%2CPyr_redox_2%7CPF07992.14%7C6.7e-07%2CDAO%7CPF01266.24%7C1.2e-05%2CFAD_binding_2%7CPF00890.24%7C0.00023%2CFAD_binding_2%7CPF00890.24%7C1.4e%2B03%2CAlaDh_PNT_C%7CPF01262.21%7C0.00019%2CAmino_oxidase%7CPF01593.24%7C0.00096%2CAmino_oxidase%7CPF01593.24%7C5.5e%2B02%2CPyr_redox_3%7CPF13738.6%7C0.0016%2CPyr_redox_3%7CPF13738.6%7C6.4e%2B03%2CPyr_redox%7CPF00070.27%7C0.0036%2CHI0933_like%7CPF03486.14%7C0.003%2CGIDA%7CPF01134.22%7C0.0033%2CFAD_oxidored%7CPF12831.7%7C0.067%2CNAD_binding_9%7CPF13454.6%7C0.14%2CNAD_binding_9%7CPF13454.6%7C3.1e%2B03%2CUDPG_MGDP_dh_N%7CPF03721.14%7C0.13%2CLycopene_cycl%7CPF05834.12%7C0.15%2CFAD_binding_3%7CPF01494.19%7C0.18%2CCoA_binding%7CPF02629.19%7C0.26%2CThi4%7CPF01946.17%7C0.48%2CThi4%7CPF01946.17%7C6.9e%2B03
LSTA.1945.2	transdecoder	five_prime_UTR	1	12	.	+	.	ID=LSTA.1945.2.p1.utr5p1;Parent=LSTA.1945.2.p1
LSTA.1945.2	transdecoder	exon	1	3242	.	+	.	ID=LSTA.1945.2.p1.exon1;Parent=LSTA.1945.2.p1
LSTA.1945.2	transdecoder	CDS	13	1221	.	+	0	ID=cds.LSTA.1945.2.p1;Parent=LSTA.1945.2.p1
LSTA.1945.2	transdecoder	three_prime_UTR	1222	3242	.	+	.	ID=LSTA.1945.2.p1.utr3p1;Parent=LSTA.1945.2.p1
LSTA.1945.3	transdecoder	gene	1	2559	.	+	.	ID=GENE.LSTA.1945.3~~LSTA.1945.3.p1;Name=ORF%20type%3Acomplete%20len%3A143%20%28%2B%29%2Cscore%3D25.83%2Clcl%7CNW_018404481.1_prot_XP_021345827.1_4714%7C58.879%7C2.78e-38%2CNAD_binding_8%7CPF13450.6%7C2.6e-15%2CPyr_redox_2%7CPF07992.14%7C8e-08%2CDAO%7CPF01266.24%7C9.8e-06%2CFAD_binding_2%7CPF00890.24%7C4.8e-05%2CFAD_binding_2%7CPF00890.24%7C2.4e%2B02%2CAlaDh_PNT_C%7CPF01262.21%7C0.0001%2CAmino_oxidase%7CPF01593.24%7C0.00016%2CPyr_redox_3%7CPF13738.6%7C0.00039%2CHI0933_like%7CPF03486.14%7C0.00066%2CPyr_redox%7CPF00070.27%7C0.00073%2CGIDA%7CPF01134.22%7C0.00061%2CFAD_oxidored%7CPF12831.7%7C0.0071%2CUDPG_MGDP_dh_N%7CPF03721.14%7C0.021%2CNAD_binding_9%7CPF13454.6%7C0.017%2CCoA_binding%7CPF02629.19%7C0.026%2CLycopene_cycl%7CPF05834.12%7C0.038%2CFAD_binding_3%7CPF01494.19%7C0.038%2CGMC_oxred_N%7CPF00732.19%7C0.1%2CTrp_halogenase%7CPF04820.14%7C0.096%2CThi4%7CPF01946.17%7C0.1%2CApbA%7CPF02558.16%7C0.51%2CApbA%7CPF02558.16%7C9.4e%2B02
LSTA.1945.3	transdecoder	mRNA	1	2559	.	+	.	ID=LSTA.1945.3.p1;Parent=GENE.LSTA.1945.3~~LSTA.1945.3.p1;Name=ORF%20type%3Acomplete%20len%3A143%20%28%2B%29%2Cscore%3D25.83%2Clcl%7CNW_018404481.1_prot_XP_021345827.1_4714%7C58.879%7C2.78e-38%2CNAD_binding_8%7CPF13450.6%7C2.6e-15%2CPyr_redox_2%7CPF07992.14%7C8e-08%2CDAO%7CPF01266.24%7C9.8e-06%2CFAD_binding_2%7CPF00890.24%7C4.8e-05%2CFAD_binding_2%7CPF00890.24%7C2.4e%2B02%2CAlaDh_PNT_C%7CPF01262.21%7C0.0001%2CAmino_oxidase%7CPF01593.24%7C0.00016%2CPyr_redox_3%7CPF13738.6%7C0.00039%2CHI0933_like%7CPF03486.14%7C0.00066%2CPyr_redox%7CPF00070.27%7C0.00073%2CGIDA%7CPF01134.22%7C0.00061%2CFAD_oxidored%7CPF12831.7%7C0.0071%2CUDPG_MGDP_dh_N%7CPF03721.14%7C0.021%2CNAD_binding_9%7CPF13454.6%7C0.017%2CCoA_binding%7CPF02629.19%7C0.026%2CLycopene_cycl%7CPF05834.12%7C0.038%2CFAD_binding_3%7CPF01494.19%7C0.038%2CGMC_oxred_N%7CPF00732.19%7C0.1%2CTrp_halogenase%7CPF04820.14%7C0.096%2CThi4%7CPF01946.17%7C0.1%2CApbA%7CPF02558.16%7C0.51%2CApbA%7CPF02558.16%7C9.4e%2B02
LSTA.1945.3	transdecoder	five_prime_UTR	1	109	.	+	.	ID=LSTA.1945.3.p1.utr5p1;Parent=LSTA.1945.3.p1
LSTA.1945.3	transdecoder	exon	1	2559	.	+	.	ID=LSTA.1945.3.p1.exon1;Parent=LSTA.1945.3.p1
LSTA.1945.3	transdecoder	CDS	110	538	.	+	0	ID=cds.LSTA.1945.3.p1;Parent=LSTA.1945.3.p1
LSTA.1945.3	transdecoder	three_prime_UTR	539	2559	.	+	.	ID=LSTA.1945.3.p1.utr3p1;Parent=LSTA.1945.3.p1
LSTA.19451.1	transdecoder	gene	1	857	.	+	.	ID=GENE.LSTA.19451.1~~LSTA.19451.1.p1;Name=ORF%20type%3Acomplete%20len%3A199%20%28%2B%29%2Cscore%3D54.70%2Clcl%7CNC_037597.1_prot_XP_025105855.1_26069%7C60.914%7C2.43e-89
LSTA.19451.1	transdecoder	mRNA	1	857	.	+	.	ID=LSTA.19451.1.p1;Parent=GENE.LSTA.19451.1~~LSTA.19451.1.p1;Name=ORF%20type%3Acomplete%20len%3A199%20%28%2B%29%2Cscore%3D54.70%2Clcl%7CNC_037597.1_prot_XP_025105855.1_26069%7C60.914%7C2.43e-89
LSTA.19451.1	transdecoder	five_prime_UTR	1	104	.	+	.	ID=LSTA.19451.1.p1.utr5p1;Parent=LSTA.19451.1.p1
LSTA.19451.1	transdecoder	exon	1	857	.	+	.	ID=LSTA.19451.1.p1.exon1;Parent=LSTA.19451.1.p1
LSTA.19451.1	transdecoder	CDS	105	701	.	+	0	ID=cds.LSTA.19451.1.p1;Parent=LSTA.19451.1.p1
LSTA.19451.1	transdecoder	three_prime_UTR	702	857	.	+	.	ID=LSTA.19451.1.p1.utr3p1;Parent=LSTA.19451.1.p1
LSTA.19451.2	transdecoder	gene	1	785	.	+	.	ID=GENE.LSTA.19451.2~~LSTA.19451.2.p1;Name=ORF%20type%3Acomplete%20len%3A149%20%28%2B%29%2Cscore%3D40.64%2Clcl%7CNC_037597.1_prot_XP_025105856.1_26068%7C67.647%7C3.25e-67
LSTA.19451.2	transdecoder	mRNA	1	785	.	+	.	ID=LSTA.19451.2.p1;Parent=GENE.LSTA.19451.2~~LSTA.19451.2.p1;Name=ORF%20type%3Acomplete%20len%3A149%20%28%2B%29%2Cscore%3D40.64%2Clcl%7CNC_037597.1_prot_XP_025105856.1_26068%7C67.647%7C3.25e-67
LSTA.19451.2	transdecoder	five_prime_UTR	1	182	.	+	.	ID=LSTA.19451.2.p1.utr5p1;Parent=LSTA.19451.2.p1
LSTA.19451.2	transdecoder	exon	1	785	.	+	.	ID=LSTA.19451.2.p1.exon1;Parent=LSTA.19451.2.p1
LSTA.19451.2	transdecoder	CDS	183	629	.	+	0	ID=cds.LSTA.19451.2.p1;Parent=LSTA.19451.2.p1
LSTA.19451.2	transdecoder	three_prime_UTR	630	785	.	+	.	ID=LSTA.19451.2.p1.utr3p1;Parent=LSTA.19451.2.p1
LSTA.19453.1	transdecoder	gene	1	814	.	+	.	ID=GENE.LSTA.19453.1~~LSTA.19453.1.p1;Name=ORF%20type%3A5prime_partial%20len%3A159%20%28%2B%29%2Cscore%3D32.20%2Clcl%7CNW_013424758.1_prot_XP_013088266.1_24628%7C80.986%7C5.71e-84%2CUMP1%7CPF05348.11%7C2.6e-34
LSTA.19453.1	transdecoder	mRNA	1	814	.	+	.	ID=LSTA.19453.1.p1;Parent=GENE.LSTA.19453.1~~LSTA.19453.1.p1;Name=ORF%20type%3A5prime_partial%20len%3A159%20%28%2B%29%2Cscore%3D32.20%2Clcl%7CNW_013424758.1_prot_XP_013088266.1_24628%7C80.986%7C5.71e-84%2CUMP1%7CPF05348.11%7C2.6e-34
LSTA.19453.1	transdecoder	exon	1	814	.	+	.	ID=LSTA.19453.1.p1.exon1;Parent=LSTA.19453.1.p1
LSTA.19453.1	transdecoder	CDS	1	477	.	+	0	ID=cds.LSTA.19453.1.p1;Parent=LSTA.19453.1.p1
LSTA.19453.1	transdecoder	three_prime_UTR	478	814	.	+	.	ID=LSTA.19453.1.p1.utr3p1;Parent=LSTA.19453.1.p1
LSTA.19455.1	transdecoder	gene	1	3334	.	-	.	ID=GENE.LSTA.19455.1~~LSTA.19455.1.p2;Name=ORF%20type%3A5prime_partial%20len%3A111%20%28-%29%2Cscore%3D12.25%2Clcl%7CNW_013272627.1_prot_XP_013076856.1_14484%7C52.778%7C7.34e-21
LSTA.19455.1	transdecoder	mRNA	1	3334	.	-	.	ID=LSTA.19455.1.p2;Parent=GENE.LSTA.19455.1~~LSTA.19455.1.p2;Name=ORF%20type%3A5prime_partial%20len%3A111%20%28-%29%2Cscore%3D12.25%2Clcl%7CNW_013272627.1_prot_XP_013076856.1_14484%7C52.778%7C7.34e-21
LSTA.19455.1	transdecoder	exon	1	3334	.	-	.	ID=LSTA.19455.1.p2.exon1;Parent=LSTA.19455.1.p2
LSTA.19455.1	transdecoder	CDS	3000	3332	.	-	0	ID=cds.LSTA.19455.1.p2;Parent=LSTA.19455.1.p2
LSTA.19455.1	transdecoder	three_prime_UTR	1	2999	.	-	.	ID=LSTA.19455.1.p2.utr3p1;Parent=LSTA.19455.1.p2
LSTA.19455.1	transdecoder	gene	1	3334	.	+	.	ID=GENE.LSTA.19455.1~~LSTA.19455.1.p1;Name=ORF%20type%3A5prime_partial%20len%3A139%20%28%2B%29%2Cscore%3D16.53%2Clcl%7CNW_013272627.1_prot_XP_013076850.1_14485%7C88.148%7C2.60e-81%2CUsp%7CPF00582.26%7C2.8e-20%2CYejG%7CPF13989.6%7C0.096
LSTA.19455.1	transdecoder	mRNA	1	3334	.	+	.	ID=LSTA.19455.1.p1;Parent=GENE.LSTA.19455.1~~LSTA.19455.1.p1;Name=ORF%20type%3A5prime_partial%20len%3A139%20%28%2B%29%2Cscore%3D16.53%2Clcl%7CNW_013272627.1_prot_XP_013076850.1_14485%7C88.148%7C2.60e-81%2CUsp%7CPF00582.26%7C2.8e-20%2CYejG%7CPF13989.6%7C0.096
LSTA.19455.1	transdecoder	exon	1	3334	.	+	.	ID=LSTA.19455.1.p1.exon1;Parent=LSTA.19455.1.p1
LSTA.19455.1	transdecoder	CDS	2	418	.	+	0	ID=cds.LSTA.19455.1.p1;Parent=LSTA.19455.1.p1
LSTA.19455.1	transdecoder	three_prime_UTR	419	3334	.	+	.	ID=LSTA.19455.1.p1.utr3p1;Parent=LSTA.19455.1.p1
LSTA.19457.1	transdecoder	gene	1	2940	.	-	.	ID=GENE.LSTA.19457.1~~LSTA.19457.1.p1;Name=ORF%20type%3Acomplete%20len%3A179%20%28-%29%2Cscore%3D70.89%2Clcl%7CNW_013280709.1_prot_XP_013077465.1_15029%7C47.651%7C2.59e-16%2Clcl%7CNW_013280709.1_prot_XP_013077465.1_15029%7C45.000%7C8.64e-15%2Clcl%7CNW_013280709.1_prot_XP_013077465.1_15029%7C43.713%7C3.55e-13%2Clcl%7CNW_013280709.1_prot_XP_013077465.1_15029%7C42.857%7C4.04e-13%2Clcl%7CNW_013280709.1_prot_XP_013077465.1_15029%7C41.772%7C1.08e-12%2Clcl%7CNW_013280709.1_prot_XP_013077465.1_15029%7C41.477%7C4.32e-11%2Clcl%7CNW_013280709.1_prot_XP_013077465.1_15029%7C44.615%7C2.88e-10%2Clcl%7CNW_013280709.1_prot_XP_013077465.1_15029%7C37.500%7C3.14e-07%2CMucin-like%7CPF16058.5%7C0.005%2CMucin-like%7CPF16058.5%7C0.071%2CDUF4609%7CPF15382.6%7C1.1e%2B02%2CDUF4609%7CPF15382.6%7C66%2CDUF4609%7CPF15382.6%7C71%2CDUF4609%7CPF15382.6%7C1.3e%2B02%2CDUF4609%7CPF15382.6%7C1.6e%2B02%2CDUF4609%7CPF15382.6%7C60%2CDUF4609%7CPF15382.6%7C1.3e%2B02%2CDUF4609%7CPF15382.6%7C56
LSTA.19457.1	transdecoder	mRNA	1	2940	.	-	.	ID=LSTA.19457.1.p1;Parent=GENE.LSTA.19457.1~~LSTA.19457.1.p1;Name=ORF%20type%3Acomplete%20len%3A179%20%28-%29%2Cscore%3D70.89%2Clcl%7CNW_013280709.1_prot_XP_013077465.1_15029%7C47.651%7C2.59e-16%2Clcl%7CNW_013280709.1_prot_XP_013077465.1_15029%7C45.000%7C8.64e-15%2Clcl%7CNW_013280709.1_prot_XP_013077465.1_15029%7C43.713%7C3.55e-13%2Clcl%7CNW_013280709.1_prot_XP_013077465.1_15029%7C42.857%7C4.04e-13%2Clcl%7CNW_013280709.1_prot_XP_013077465.1_15029%7C41.772%7C1.08e-12%2Clcl%7CNW_013280709.1_prot_XP_013077465.1_15029%7C41.477%7C4.32e-11%2Clcl%7CNW_013280709.1_prot_XP_013077465.1_15029%7C44.615%7C2.88e-10%2Clcl%7CNW_013280709.1_prot_XP_013077465.1_15029%7C37.500%7C3.14e-07%2CMucin-like%7CPF16058.5%7C0.005%2CMucin-like%7CPF16058.5%7C0.071%2CDUF4609%7CPF15382.6%7C1.1e%2B02%2CDUF4609%7CPF15382.6%7C66%2CDUF4609%7CPF15382.6%7C71%2CDUF4609%7CPF15382.6%7C1.3e%2B02%2CDUF4609%7CPF15382.6%7C1.6e%2B02%2CDUF4609%7CPF15382.6%7C60%2CDUF4609%7CPF15382.6%7C1.3e%2B02%2CDUF4609%7CPF15382.6%7C56
LSTA.19457.1	transdecoder	five_prime_UTR	1181	2940	.	-	.	ID=LSTA.19457.1.p1.utr5p1;Parent=LSTA.19457.1.p1
LSTA.19457.1	transdecoder	exon	1	2940	.	-	.	ID=LSTA.19457.1.p1.exon1;Parent=LSTA.19457.1.p1
LSTA.19457.1	transdecoder	CDS	644	1180	.	-	0	ID=cds.LSTA.19457.1.p1;Parent=LSTA.19457.1.p1
LSTA.19457.1	transdecoder	three_prime_UTR	1	643	.	-	.	ID=LSTA.19457.1.p1.utr3p1;Parent=LSTA.19457.1.p1
LSTA.19458.1	transdecoder	gene	1	2529	.	+	.	ID=GENE.LSTA.19458.1~~LSTA.19458.1.p1;Name=ORF%20type%3Acomplete%20len%3A179%20%28%2B%29%2Cscore%3D70.89%2Clcl%7CNW_013280709.1_prot_XP_013077465.1_15029%7C47.651%7C2.59e-16%2Clcl%7CNW_013280709.1_prot_XP_013077465.1_15029%7C45.000%7C8.64e-15%2Clcl%7CNW_013280709.1_prot_XP_013077465.1_15029%7C43.713%7C3.55e-13%2Clcl%7CNW_013280709.1_prot_XP_013077465.1_15029%7C42.857%7C4.04e-13%2Clcl%7CNW_013280709.1_prot_XP_013077465.1_15029%7C41.772%7C1.08e-12%2Clcl%7CNW_013280709.1_prot_XP_013077465.1_15029%7C41.477%7C4.32e-11%2Clcl%7CNW_013280709.1_prot_XP_013077465.1_15029%7C44.615%7C2.88e-10%2Clcl%7CNW_013280709.1_prot_XP_013077465.1_15029%7C37.500%7C3.14e-07%2CMucin-like%7CPF16058.5%7C0.005%2CMucin-like%7CPF16058.5%7C0.071%2CDUF4609%7CPF15382.6%7C1.1e%2B02%2CDUF4609%7CPF15382.6%7C66%2CDUF4609%7CPF15382.6%7C71%2CDUF4609%7CPF15382.6%7C1.3e%2B02%2CDUF4609%7CPF15382.6%7C1.6e%2B02%2CDUF4609%7CPF15382.6%7C60%2CDUF4609%7CPF15382.6%7C1.3e%2B02%2CDUF4609%7CPF15382.6%7C56
LSTA.19458.1	transdecoder	mRNA	1	2529	.	+	.	ID=LSTA.19458.1.p1;Parent=GENE.LSTA.19458.1~~LSTA.19458.1.p1;Name=ORF%20type%3Acomplete%20len%3A179%20%28%2B%29%2Cscore%3D70.89%2Clcl%7CNW_013280709.1_prot_XP_013077465.1_15029%7C47.651%7C2.59e-16%2Clcl%7CNW_013280709.1_prot_XP_013077465.1_15029%7C45.000%7C8.64e-15%2Clcl%7CNW_013280709.1_prot_XP_013077465.1_15029%7C43.713%7C3.55e-13%2Clcl%7CNW_013280709.1_prot_XP_013077465.1_15029%7C42.857%7C4.04e-13%2Clcl%7CNW_013280709.1_prot_XP_013077465.1_15029%7C41.772%7C1.08e-12%2Clcl%7CNW_013280709.1_prot_XP_013077465.1_15029%7C41.477%7C4.32e-11%2Clcl%7CNW_013280709.1_prot_XP_013077465.1_15029%7C44.615%7C2.88e-10%2Clcl%7CNW_013280709.1_prot_XP_013077465.1_15029%7C37.500%7C3.14e-07%2CMucin-like%7CPF16058.5%7C0.005%2CMucin-like%7CPF16058.5%7C0.071%2CDUF4609%7CPF15382.6%7C1.1e%2B02%2CDUF4609%7CPF15382.6%7C66%2CDUF4609%7CPF15382.6%7C71%2CDUF4609%7CPF15382.6%7C1.3e%2B02%2CDUF4609%7CPF15382.6%7C1.6e%2B02%2CDUF4609%7CPF15382.6%7C60%2CDUF4609%7CPF15382.6%7C1.3e%2B02%2CDUF4609%7CPF15382.6%7C56
LSTA.19458.1	transdecoder	five_prime_UTR	1	1336	.	+	.	ID=LSTA.19458.1.p1.utr5p1;Parent=LSTA.19458.1.p1
LSTA.19458.1	transdecoder	exon	1	2529	.	+	.	ID=LSTA.19458.1.p1.exon1;Parent=LSTA.19458.1.p1
LSTA.19458.1	transdecoder	CDS	1337	1873	.	+	0	ID=cds.LSTA.19458.1.p1;Parent=LSTA.19458.1.p1
LSTA.19458.1	transdecoder	three_prime_UTR	1874	2529	.	+	.	ID=LSTA.19458.1.p1.utr3p1;Parent=LSTA.19458.1.p1
LSTA.19459.1	transdecoder	gene	1	3504	.	+	.	ID=GENE.LSTA.19459.1~~LSTA.19459.1.p1;Name=ORF%20type%3Acomplete%20len%3A288%20%28%2B%29%2Cscore%3D57.95%2Clcl%7CNW_004797734.1_prot_XP_005105368.1_18404%7C76.265%7C7.27e-156%2CUQ_con%7CPF00179.26%7C5.6e-19
LSTA.19459.1	transdecoder	mRNA	1	3504	.	+	.	ID=LSTA.19459.1.p1;Parent=GENE.LSTA.19459.1~~LSTA.19459.1.p1;Name=ORF%20type%3Acomplete%20len%3A288%20%28%2B%29%2Cscore%3D57.95%2Clcl%7CNW_004797734.1_prot_XP_005105368.1_18404%7C76.265%7C7.27e-156%2CUQ_con%7CPF00179.26%7C5.6e-19
LSTA.19459.1	transdecoder	five_prime_UTR	1	133	.	+	.	ID=LSTA.19459.1.p1.utr5p1;Parent=LSTA.19459.1.p1
LSTA.19459.1	transdecoder	exon	1	3504	.	+	.	ID=LSTA.19459.1.p1.exon1;Parent=LSTA.19459.1.p1
LSTA.19459.1	transdecoder	CDS	134	997	.	+	0	ID=cds.LSTA.19459.1.p1;Parent=LSTA.19459.1.p1
LSTA.19459.1	transdecoder	three_prime_UTR	998	3504	.	+	.	ID=LSTA.19459.1.p1.utr3p1;Parent=LSTA.19459.1.p1
LSTA.19459.1	transdecoder	gene	1	3504	.	+	.	ID=GENE.LSTA.19459.1~~LSTA.19459.1.p4;Name=ORF%20type%3Acomplete%20len%3A104%20%28%2B%29%2Cscore%3D-1.71%2Clcl%7CNW_008708519.1_prot_XP_009052664.1_9065%7C36.111%7C1.54e-12%2Clcl%7CNW_008708519.1_prot_XP_009052664.1_9065%7C35.616%7C2.16e-11%2Clcl%7CNW_008708519.1_prot_XP_009052664.1_9065%7C35.616%7C4.69e-11%2Clcl%7CNW_008708519.1_prot_XP_009052664.1_9065%7C33.333%7C2.61e-08%2Clcl%7CNW_008708519.1_prot_XP_009052664.1_9065%7C31.646%7C8.09e-07%2CDUF4573%7CPF15140.6%7C0.008%2CSfsA_N%7CPF17746.1%7C20%2CSfsA_N%7CPF17746.1%7C1.6%2CCrust_neuro_H%7CPF03858.13%7C49%2CCrust_neuro_H%7CPF03858.13%7C3.6e%2B02%2CCrust_neuro_H%7CPF03858.13%7C3.7e%2B02%2CCrust_neuro_H%7CPF03858.13%7C1.1e%2B03%2CVanabin-2%7CPF11437.8%7C1.4%2CRNA_pol_A_CTD%7CPF03118.15%7C3.8e%2B02%2CRNA_pol_A_CTD%7CPF03118.15%7C77%2CRNA_pol_A_CTD%7CPF03118.15%7C1.2e%2B03%2CRNA_pol_A_CTD%7CPF03118.15%7C1.1e%2B03%2CRNA_pol_A_CTD%7CPF03118.15%7C1.4e%2B02%2CPMR5N%7CPF14416.6%7C8.4%2CPMR5N%7CPF14416.6%7C1.2e%2B02%2CPMR5N%7CPF14416.6%7C1e%2B02
LSTA.19459.1	transdecoder	mRNA	1	3504	.	+	.	ID=LSTA.19459.1.p4;Parent=GENE.LSTA.19459.1~~LSTA.19459.1.p4;Name=ORF%20type%3Acomplete%20len%3A104%20%28%2B%29%2Cscore%3D-1.71%2Clcl%7CNW_008708519.1_prot_XP_009052664.1_9065%7C36.111%7C1.54e-12%2Clcl%7CNW_008708519.1_prot_XP_009052664.1_9065%7C35.616%7C2.16e-11%2Clcl%7CNW_008708519.1_prot_XP_009052664.1_9065%7C35.616%7C4.69e-11%2Clcl%7CNW_008708519.1_prot_XP_009052664.1_9065%7C33.333%7C2.61e-08%2Clcl%7CNW_008708519.1_prot_XP_009052664.1_9065%7C31.646%7C8.09e-07%2CDUF4573%7CPF15140.6%7C0.008%2CSfsA_N%7CPF17746.1%7C20%2CSfsA_N%7CPF17746.1%7C1.6%2CCrust_neuro_H%7CPF03858.13%7C49%2CCrust_neuro_H%7CPF03858.13%7C3.6e%2B02%2CCrust_neuro_H%7CPF03858.13%7C3.7e%2B02%2CCrust_neuro_H%7CPF03858.13%7C1.1e%2B03%2CVanabin-2%7CPF11437.8%7C1.4%2CRNA_pol_A_CTD%7CPF03118.15%7C3.8e%2B02%2CRNA_pol_A_CTD%7CPF03118.15%7C77%2CRNA_pol_A_CTD%7CPF03118.15%7C1.2e%2B03%2CRNA_pol_A_CTD%7CPF03118.15%7C1.1e%2B03%2CRNA_pol_A_CTD%7CPF03118.15%7C1.4e%2B02%2CPMR5N%7CPF14416.6%7C8.4%2CPMR5N%7CPF14416.6%7C1.2e%2B02%2CPMR5N%7CPF14416.6%7C1e%2B02
LSTA.19459.1	transdecoder	five_prime_UTR	1	2181	.	+	.	ID=LSTA.19459.1.p4.utr5p1;Parent=LSTA.19459.1.p4
LSTA.19459.1	transdecoder	exon	1	3504	.	+	.	ID=LSTA.19459.1.p4.exon1;Parent=LSTA.19459.1.p4
LSTA.19459.1	transdecoder	CDS	2182	2493	.	+	0	ID=cds.LSTA.19459.1.p4;Parent=LSTA.19459.1.p4
LSTA.19459.1	transdecoder	three_prime_UTR	2494	3504	.	+	.	ID=LSTA.19459.1.p4.utr3p1;Parent=LSTA.19459.1.p4
LSTA.19459.1	transdecoder	gene	1	3504	.	-	.	ID=GENE.LSTA.19459.1~~LSTA.19459.1.p3;Name=ORF%20type%3Acomplete%20len%3A135%20%28-%29%2Cscore%3D2.69%2Clcl%7CNW_008709240.1_prot_XP_009057209.1_13612%7C44.872%7C2.98e-13%2Clcl%7CNW_008709240.1_prot_XP_009057209.1_13612%7C43.590%7C4.55e-13%2Clcl%7CNW_008709240.1_prot_XP_009057209.1_13612%7C43.590%7C4.49e-12%2Clcl%7CNW_008709240.1_prot_XP_009057209.1_13612%7C43.590%7C7.80e-11%2Clcl%7CNW_008709240.1_prot_XP_009057209.1_13612%7C43.590%7C7.80e-11%2Clcl%7CNW_008709240.1_prot_XP_009057209.1_13612%7C42.667%7C1.51e-10%2Clcl%7CNW_008709240.1_prot_XP_009057209.1_13612%7C42.254%7C1.78e-10%2Clcl%7CNW_008709240.1_prot_XP_009057209.1_13612%7C41.026%7C2.36e-10%2Clcl%7CNW_008709240.1_prot_XP_009057209.1_13612%7C41.026%7C2.36e-10%2Clcl%7CNW_008709240.1_prot_XP_009057209.1_13612%7C42.308%7C2.36e-10%2Clcl%7CNW_008709240.1_prot_XP_009057209.1_13612%7C41.026%7C3.94e-10%2Clcl%7CNW_008709240.1_prot_XP_009057209.1_13612%7C41.333%7C6.65e-10%2Clcl%7CNW_008709240.1_prot_XP_009057209.1_13612%7C42.105%7C6.69e-09%2Clcl%7CNW_008709240.1_prot_XP_009057209.1_13612%7C42.105%7C1.44e-08%2Clcl%7CNW_008709240.1_prot_XP_009057209.1_13612%7C40.541%7C7.60e-08%2CDUF5354%7CPF17305.2%7C3.1
LSTA.19459.1	transdecoder	mRNA	1	3504	.	-	.	ID=LSTA.19459.1.p3;Parent=GENE.LSTA.19459.1~~LSTA.19459.1.p3;Name=ORF%20type%3Acomplete%20len%3A135%20%28-%29%2Cscore%3D2.69%2Clcl%7CNW_008709240.1_prot_XP_009057209.1_13612%7C44.872%7C2.98e-13%2Clcl%7CNW_008709240.1_prot_XP_009057209.1_13612%7C43.590%7C4.55e-13%2Clcl%7CNW_008709240.1_prot_XP_009057209.1_13612%7C43.590%7C4.49e-12%2Clcl%7CNW_008709240.1_prot_XP_009057209.1_13612%7C43.590%7C7.80e-11%2Clcl%7CNW_008709240.1_prot_XP_009057209.1_13612%7C43.590%7C7.80e-11%2Clcl%7CNW_008709240.1_prot_XP_009057209.1_13612%7C42.667%7C1.51e-10%2Clcl%7CNW_008709240.1_prot_XP_009057209.1_13612%7C42.254%7C1.78e-10%2Clcl%7CNW_008709240.1_prot_XP_009057209.1_13612%7C41.026%7C2.36e-10%2Clcl%7CNW_008709240.1_prot_XP_009057209.1_13612%7C41.026%7C2.36e-10%2Clcl%7CNW_008709240.1_prot_XP_009057209.1_13612%7C42.308%7C2.36e-10%2Clcl%7CNW_008709240.1_prot_XP_009057209.1_13612%7C41.026%7C3.94e-10%2Clcl%7CNW_008709240.1_prot_XP_009057209.1_13612%7C41.333%7C6.65e-10%2Clcl%7CNW_008709240.1_prot_XP_009057209.1_13612%7C42.105%7C6.69e-09%2Clcl%7CNW_008709240.1_prot_XP_009057209.1_13612%7C42.105%7C1.44e-08%2Clcl%7CNW_008709240.1_prot_XP_009057209.1_13612%7C40.541%7C7.60e-08%2CDUF5354%7CPF17305.2%7C3.1
LSTA.19459.1	transdecoder	five_prime_UTR	2020	3504	.	-	.	ID=LSTA.19459.1.p3.utr5p1;Parent=LSTA.19459.1.p3
LSTA.19459.1	transdecoder	exon	1	3504	.	-	.	ID=LSTA.19459.1.p3.exon1;Parent=LSTA.19459.1.p3
LSTA.19459.1	transdecoder	CDS	1615	2019	.	-	0	ID=cds.LSTA.19459.1.p3;Parent=LSTA.19459.1.p3
LSTA.19459.1	transdecoder	three_prime_UTR	1	1614	.	-	.	ID=LSTA.19459.1.p3.utr3p1;Parent=LSTA.19459.1.p3
LSTA.19459.2	transdecoder	gene	1	3407	.	-	.	ID=GENE.LSTA.19459.2~~LSTA.19459.2.p5;Name=ORF%20type%3Acomplete%20len%3A105%20%28-%29%2Cscore%3D10.83%2Clcl%7CNW_008708401.1_prot_XP_009051839.1_8278%7C55.696%7C2.67e-18%2Clcl%7CNW_008708401.1_prot_XP_009051839.1_8278%7C55.556%7C4.23e-18%2Clcl%7CNW_008708401.1_prot_XP_009051839.1_8278%7C55.556%7C4.52e-18%2Clcl%7CNW_008708401.1_prot_XP_009051839.1_8278%7C54.321%7C9.08e-18%2Clcl%7CNW_008708401.1_prot_XP_009051839.1_8278%7C52.381%7C9.48e-18%2Clcl%7CNW_008708401.1_prot_XP_009051839.1_8278%7C54.321%7C1.07e-17%2Clcl%7CNW_008708401.1_prot_XP_009051839.1_8278%7C55.844%7C1.10e-17%2Clcl%7CNW_008708401.1_prot_XP_009051839.1_8278%7C54.321%7C1.16e-17%2Clcl%7CNW_008708401.1_prot_XP_009051839.1_8278%7C54.321%7C1.55e-17%2Clcl%7CNW_008708401.1_prot_XP_009051839.1_8278%7C53.750%7C6.62e-17%2Clcl%7CNW_008708401.1_prot_XP_009051839.1_8278%7C53.425%7C3.31e-16%2Clcl%7CNW_008708401.1_prot_XP_009051839.1_8278%7C52.632%7C1.75e-14%2Clcl%7CNW_008708401.1_prot_XP_009051839.1_8278%7C52.941%7C1.08e-12%2CDUF4573%7CPF15140.6%7C2.6e-05%2CDUF1654%7CPF07867.11%7C85%2CDUF1654%7CPF07867.11%7C11%2CDUF1654%7CPF07867.11%7C10%2CDUF1654%7CPF07867.11%7C3.5%2CDUF1654%7CPF07867.11%7C95%2CDUF1359%7CPF07097.11%7C8.6
LSTA.19459.2	transdecoder	mRNA	1	3407	.	-	.	ID=LSTA.19459.2.p5;Parent=GENE.LSTA.19459.2~~LSTA.19459.2.p5;Name=ORF%20type%3Acomplete%20len%3A105%20%28-%29%2Cscore%3D10.83%2Clcl%7CNW_008708401.1_prot_XP_009051839.1_8278%7C55.696%7C2.67e-18%2Clcl%7CNW_008708401.1_prot_XP_009051839.1_8278%7C55.556%7C4.23e-18%2Clcl%7CNW_008708401.1_prot_XP_009051839.1_8278%7C55.556%7C4.52e-18%2Clcl%7CNW_008708401.1_prot_XP_009051839.1_8278%7C54.321%7C9.08e-18%2Clcl%7CNW_008708401.1_prot_XP_009051839.1_8278%7C52.381%7C9.48e-18%2Clcl%7CNW_008708401.1_prot_XP_009051839.1_8278%7C54.321%7C1.07e-17%2Clcl%7CNW_008708401.1_prot_XP_009051839.1_8278%7C55.844%7C1.10e-17%2Clcl%7CNW_008708401.1_prot_XP_009051839.1_8278%7C54.321%7C1.16e-17%2Clcl%7CNW_008708401.1_prot_XP_009051839.1_8278%7C54.321%7C1.55e-17%2Clcl%7CNW_008708401.1_prot_XP_009051839.1_8278%7C53.750%7C6.62e-17%2Clcl%7CNW_008708401.1_prot_XP_009051839.1_8278%7C53.425%7C3.31e-16%2Clcl%7CNW_008708401.1_prot_XP_009051839.1_8278%7C52.632%7C1.75e-14%2Clcl%7CNW_008708401.1_prot_XP_009051839.1_8278%7C52.941%7C1.08e-12%2CDUF4573%7CPF15140.6%7C2.6e-05%2CDUF1654%7CPF07867.11%7C85%2CDUF1654%7CPF07867.11%7C11%2CDUF1654%7CPF07867.11%7C10%2CDUF1654%7CPF07867.11%7C3.5%2CDUF1654%7CPF07867.11%7C95%2CDUF1359%7CPF07097.11%7C8.6
LSTA.19459.2	transdecoder	five_prime_UTR	2407	3407	.	-	.	ID=LSTA.19459.2.p5.utr5p1;Parent=LSTA.19459.2.p5
LSTA.19459.2	transdecoder	exon	1	3407	.	-	.	ID=LSTA.19459.2.p5.exon1;Parent=LSTA.19459.2.p5
LSTA.19459.2	transdecoder	CDS	2092	2406	.	-	0	ID=cds.LSTA.19459.2.p5;Parent=LSTA.19459.2.p5
LSTA.19459.2	transdecoder	three_prime_UTR	1	2091	.	-	.	ID=LSTA.19459.2.p5.utr3p1;Parent=LSTA.19459.2.p5
LSTA.19459.2	transdecoder	gene	1	3407	.	-	.	ID=GENE.LSTA.19459.2~~LSTA.19459.2.p3;Name=ORF%20type%3Acomplete%20len%3A135%20%28-%29%2Cscore%3D2.69%2Clcl%7CNW_008709240.1_prot_XP_009057209.1_13612%7C44.872%7C2.98e-13%2Clcl%7CNW_008709240.1_prot_XP_009057209.1_13612%7C43.590%7C4.55e-13%2Clcl%7CNW_008709240.1_prot_XP_009057209.1_13612%7C43.590%7C4.49e-12%2Clcl%7CNW_008709240.1_prot_XP_009057209.1_13612%7C43.590%7C7.80e-11%2Clcl%7CNW_008709240.1_prot_XP_009057209.1_13612%7C43.590%7C7.80e-11%2Clcl%7CNW_008709240.1_prot_XP_009057209.1_13612%7C42.667%7C1.51e-10%2Clcl%7CNW_008709240.1_prot_XP_009057209.1_13612%7C42.254%7C1.78e-10%2Clcl%7CNW_008709240.1_prot_XP_009057209.1_13612%7C41.026%7C2.36e-10%2Clcl%7CNW_008709240.1_prot_XP_009057209.1_13612%7C41.026%7C2.36e-10%2Clcl%7CNW_008709240.1_prot_XP_009057209.1_13612%7C42.308%7C2.36e-10%2Clcl%7CNW_008709240.1_prot_XP_009057209.1_13612%7C41.026%7C3.94e-10%2Clcl%7CNW_008709240.1_prot_XP_009057209.1_13612%7C41.333%7C6.65e-10%2Clcl%7CNW_008709240.1_prot_XP_009057209.1_13612%7C42.105%7C6.69e-09%2Clcl%7CNW_008709240.1_prot_XP_009057209.1_13612%7C42.105%7C1.44e-08%2Clcl%7CNW_008709240.1_prot_XP_009057209.1_13612%7C40.541%7C7.60e-08%2CDUF5354%7CPF17305.2%7C3.1
LSTA.19459.2	transdecoder	mRNA	1	3407	.	-	.	ID=LSTA.19459.2.p3;Parent=GENE.LSTA.19459.2~~LSTA.19459.2.p3;Name=ORF%20type%3Acomplete%20len%3A135%20%28-%29%2Cscore%3D2.69%2Clcl%7CNW_008709240.1_prot_XP_009057209.1_13612%7C44.872%7C2.98e-13%2Clcl%7CNW_008709240.1_prot_XP_009057209.1_13612%7C43.590%7C4.55e-13%2Clcl%7CNW_008709240.1_prot_XP_009057209.1_13612%7C43.590%7C4.49e-12%2Clcl%7CNW_008709240.1_prot_XP_009057209.1_13612%7C43.590%7C7.80e-11%2Clcl%7CNW_008709240.1_prot_XP_009057209.1_13612%7C43.590%7C7.80e-11%2Clcl%7CNW_008709240.1_prot_XP_009057209.1_13612%7C42.667%7C1.51e-10%2Clcl%7CNW_008709240.1_prot_XP_009057209.1_13612%7C42.254%7C1.78e-10%2Clcl%7CNW_008709240.1_prot_XP_009057209.1_13612%7C41.026%7C2.36e-10%2Clcl%7CNW_008709240.1_prot_XP_009057209.1_13612%7C41.026%7C2.36e-10%2Clcl%7CNW_008709240.1_prot_XP_009057209.1_13612%7C42.308%7C2.36e-10%2Clcl%7CNW_008709240.1_prot_XP_009057209.1_13612%7C41.026%7C3.94e-10%2Clcl%7CNW_008709240.1_prot_XP_009057209.1_13612%7C41.333%7C6.65e-10%2Clcl%7CNW_008709240.1_prot_XP_009057209.1_13612%7C42.105%7C6.69e-09%2Clcl%7CNW_008709240.1_prot_XP_009057209.1_13612%7C42.105%7C1.44e-08%2Clcl%7CNW_008709240.1_prot_XP_009057209.1_13612%7C40.541%7C7.60e-08%2CDUF5354%7CPF17305.2%7C3.1
LSTA.19459.2	transdecoder	five_prime_UTR	2020	3407	.	-	.	ID=LSTA.19459.2.p3.utr5p1;Parent=LSTA.19459.2.p3
LSTA.19459.2	transdecoder	exon	1	3407	.	-	.	ID=LSTA.19459.2.p3.exon1;Parent=LSTA.19459.2.p3
LSTA.19459.2	transdecoder	CDS	1615	2019	.	-	0	ID=cds.LSTA.19459.2.p3;Parent=LSTA.19459.2.p3
LSTA.19459.2	transdecoder	three_prime_UTR	1	1614	.	-	.	ID=LSTA.19459.2.p3.utr3p1;Parent=LSTA.19459.2.p3
LSTA.19459.2	transdecoder	gene	1	3407	.	+	.	ID=GENE.LSTA.19459.2~~LSTA.19459.2.p1;Name=ORF%20type%3Acomplete%20len%3A288%20%28%2B%29%2Cscore%3D57.95%2Clcl%7CNW_004797734.1_prot_XP_005105368.1_18404%7C76.265%7C7.27e-156%2CUQ_con%7CPF00179.26%7C5.6e-19
LSTA.19459.2	transdecoder	mRNA	1	3407	.	+	.	ID=LSTA.19459.2.p1;Parent=GENE.LSTA.19459.2~~LSTA.19459.2.p1;Name=ORF%20type%3Acomplete%20len%3A288%20%28%2B%29%2Cscore%3D57.95%2Clcl%7CNW_004797734.1_prot_XP_005105368.1_18404%7C76.265%7C7.27e-156%2CUQ_con%7CPF00179.26%7C5.6e-19
LSTA.19459.2	transdecoder	five_prime_UTR	1	133	.	+	.	ID=LSTA.19459.2.p1.utr5p1;Parent=LSTA.19459.2.p1
LSTA.19459.2	transdecoder	exon	1	3407	.	+	.	ID=LSTA.19459.2.p1.exon1;Parent=LSTA.19459.2.p1
LSTA.19459.2	transdecoder	CDS	134	997	.	+	0	ID=cds.LSTA.19459.2.p1;Parent=LSTA.19459.2.p1
LSTA.19459.2	transdecoder	three_prime_UTR	998	3407	.	+	.	ID=LSTA.19459.2.p1.utr3p1;Parent=LSTA.19459.2.p1
LSTA.19459.3	transdecoder	gene	1	3300	.	+	.	ID=GENE.LSTA.19459.3~~LSTA.19459.3.p2;Name=ORF%20type%3Acomplete%20len%3A104%20%28%2B%29%2Cscore%3D-1.71%2Clcl%7CNW_008708519.1_prot_XP_009052664.1_9065%7C36.111%7C1.54e-12%2Clcl%7CNW_008708519.1_prot_XP_009052664.1_9065%7C35.616%7C2.16e-11%2Clcl%7CNW_008708519.1_prot_XP_009052664.1_9065%7C35.616%7C4.69e-11%2Clcl%7CNW_008708519.1_prot_XP_009052664.1_9065%7C33.333%7C2.61e-08%2Clcl%7CNW_008708519.1_prot_XP_009052664.1_9065%7C31.646%7C8.09e-07%2CDUF4573%7CPF15140.6%7C0.008%2CSfsA_N%7CPF17746.1%7C20%2CSfsA_N%7CPF17746.1%7C1.6%2CCrust_neuro_H%7CPF03858.13%7C49%2CCrust_neuro_H%7CPF03858.13%7C3.6e%2B02%2CCrust_neuro_H%7CPF03858.13%7C3.7e%2B02%2CCrust_neuro_H%7CPF03858.13%7C1.1e%2B03%2CVanabin-2%7CPF11437.8%7C1.4%2CRNA_pol_A_CTD%7CPF03118.15%7C3.8e%2B02%2CRNA_pol_A_CTD%7CPF03118.15%7C77%2CRNA_pol_A_CTD%7CPF03118.15%7C1.2e%2B03%2CRNA_pol_A_CTD%7CPF03118.15%7C1.1e%2B03%2CRNA_pol_A_CTD%7CPF03118.15%7C1.4e%2B02%2CPMR5N%7CPF14416.6%7C8.4%2CPMR5N%7CPF14416.6%7C1.2e%2B02%2CPMR5N%7CPF14416.6%7C1e%2B02
LSTA.19459.3	transdecoder	mRNA	1	3300	.	+	.	ID=LSTA.19459.3.p2;Parent=GENE.LSTA.19459.3~~LSTA.19459.3.p2;Name=ORF%20type%3Acomplete%20len%3A104%20%28%2B%29%2Cscore%3D-1.71%2Clcl%7CNW_008708519.1_prot_XP_009052664.1_9065%7C36.111%7C1.54e-12%2Clcl%7CNW_008708519.1_prot_XP_009052664.1_9065%7C35.616%7C2.16e-11%2Clcl%7CNW_008708519.1_prot_XP_009052664.1_9065%7C35.616%7C4.69e-11%2Clcl%7CNW_008708519.1_prot_XP_009052664.1_9065%7C33.333%7C2.61e-08%2Clcl%7CNW_008708519.1_prot_XP_009052664.1_9065%7C31.646%7C8.09e-07%2CDUF4573%7CPF15140.6%7C0.008%2CSfsA_N%7CPF17746.1%7C20%2CSfsA_N%7CPF17746.1%7C1.6%2CCrust_neuro_H%7CPF03858.13%7C49%2CCrust_neuro_H%7CPF03858.13%7C3.6e%2B02%2CCrust_neuro_H%7CPF03858.13%7C3.7e%2B02%2CCrust_neuro_H%7CPF03858.13%7C1.1e%2B03%2CVanabin-2%7CPF11437.8%7C1.4%2CRNA_pol_A_CTD%7CPF03118.15%7C3.8e%2B02%2CRNA_pol_A_CTD%7CPF03118.15%7C77%2CRNA_pol_A_CTD%7CPF03118.15%7C1.2e%2B03%2CRNA_pol_A_CTD%7CPF03118.15%7C1.1e%2B03%2CRNA_pol_A_CTD%7CPF03118.15%7C1.4e%2B02%2CPMR5N%7CPF14416.6%7C8.4%2CPMR5N%7CPF14416.6%7C1.2e%2B02%2CPMR5N%7CPF14416.6%7C1e%2B02
LSTA.19459.3	transdecoder	five_prime_UTR	1	2125	.	+	.	ID=LSTA.19459.3.p2.utr5p1;Parent=LSTA.19459.3.p2
LSTA.19459.3	transdecoder	exon	1	3300	.	+	.	ID=LSTA.19459.3.p2.exon1;Parent=LSTA.19459.3.p2
LSTA.19459.3	transdecoder	CDS	2126	2437	.	+	0	ID=cds.LSTA.19459.3.p2;Parent=LSTA.19459.3.p2
LSTA.19459.3	transdecoder	three_prime_UTR	2438	3300	.	+	.	ID=LSTA.19459.3.p2.utr3p1;Parent=LSTA.19459.3.p2
LSTA.19459.3	transdecoder	gene	1	3300	.	+	.	ID=GENE.LSTA.19459.3~~LSTA.19459.3.p1;Name=ORF%20type%3Acomplete%20len%3A288%20%28%2B%29%2Cscore%3D57.95%2Clcl%7CNW_004797734.1_prot_XP_005105368.1_18404%7C76.265%7C7.27e-156%2CUQ_con%7CPF00179.26%7C5.6e-19
LSTA.19459.3	transdecoder	mRNA	1	3300	.	+	.	ID=LSTA.19459.3.p1;Parent=GENE.LSTA.19459.3~~LSTA.19459.3.p1;Name=ORF%20type%3Acomplete%20len%3A288%20%28%2B%29%2Cscore%3D57.95%2Clcl%7CNW_004797734.1_prot_XP_005105368.1_18404%7C76.265%7C7.27e-156%2CUQ_con%7CPF00179.26%7C5.6e-19
LSTA.19459.3	transdecoder	five_prime_UTR	1	133	.	+	.	ID=LSTA.19459.3.p1.utr5p1;Parent=LSTA.19459.3.p1
LSTA.19459.3	transdecoder	exon	1	3300	.	+	.	ID=LSTA.19459.3.p1.exon1;Parent=LSTA.19459.3.p1
LSTA.19459.3	transdecoder	CDS	134	997	.	+	0	ID=cds.LSTA.19459.3.p1;Parent=LSTA.19459.3.p1
LSTA.19459.3	transdecoder	three_prime_UTR	998	3300	.	+	.	ID=LSTA.19459.3.p1.utr3p1;Parent=LSTA.19459.3.p1
LSTA.19459.4	transdecoder	gene	1	1758	.	+	.	ID=GENE.LSTA.19459.4~~LSTA.19459.4.p1;Name=ORF%20type%3Acomplete%20len%3A295%20%28%2B%29%2Cscore%3D59.81%2Clcl%7CNW_004797734.1_prot_XP_005105367.1_18406%7C75.379%7C2.71e-156%2CUQ_con%7CPF00179.26%7C6e-19
LSTA.19459.4	transdecoder	mRNA	1	1758	.	+	.	ID=LSTA.19459.4.p1;Parent=GENE.LSTA.19459.4~~LSTA.19459.4.p1;Name=ORF%20type%3Acomplete%20len%3A295%20%28%2B%29%2Cscore%3D59.81%2Clcl%7CNW_004797734.1_prot_XP_005105367.1_18406%7C75.379%7C2.71e-156%2CUQ_con%7CPF00179.26%7C6e-19
LSTA.19459.4	transdecoder	five_prime_UTR	1	133	.	+	.	ID=LSTA.19459.4.p1.utr5p1;Parent=LSTA.19459.4.p1
LSTA.19459.4	transdecoder	exon	1	1758	.	+	.	ID=LSTA.19459.4.p1.exon1;Parent=LSTA.19459.4.p1
LSTA.19459.4	transdecoder	CDS	134	1018	.	+	0	ID=cds.LSTA.19459.4.p1;Parent=LSTA.19459.4.p1
LSTA.19459.4	transdecoder	three_prime_UTR	1019	1758	.	+	.	ID=LSTA.19459.4.p1.utr3p1;Parent=LSTA.19459.4.p1
# refined start codon: 3 -> 108 (score: 0.956)
LSTA.1946.1	transdecoder	gene	1	2559	.	+	.	ID=GENE.LSTA.1946.1~~LSTA.1946.1.p1;Name=ORF%20type%3Acomplete%20len%3A350%20%28%2B%29%2Cscore%3D96.27%2Clcl%7CNW_013234215.1_prot_XP_013073833.1_11811%7C92.264%7C0.0%2CNckap1%7CPF09735.9%7C2.3e-122
LSTA.1946.1	transdecoder	mRNA	1	2559	.	+	.	ID=LSTA.1946.1.p1;Parent=GENE.LSTA.1946.1~~LSTA.1946.1.p1;Name=ORF%20type%3Acomplete%20len%3A350%20%28%2B%29%2Cscore%3D96.27%2Clcl%7CNW_013234215.1_prot_XP_013073833.1_11811%7C92.264%7C0.0%2CNckap1%7CPF09735.9%7C2.3e-122
LSTA.1946.1	transdecoder	five_prime_UTR	1	107	.	+	.	ID=LSTA.1946.1.p1.utr5p1;Parent=LSTA.1946.1.p1
LSTA.1946.1	transdecoder	exon	1	2559	.	+	.	ID=LSTA.1946.1.p1.exon1;Parent=LSTA.1946.1.p1
LSTA.1946.1	transdecoder	CDS	108	1052	.	+	0	ID=cds.LSTA.1946.1.p1;Parent=LSTA.1946.1.p1
LSTA.1946.1	transdecoder	three_prime_UTR	1053	2559	.	+	.	ID=LSTA.1946.1.p1.utr3p1;Parent=LSTA.1946.1.p1
# refined start codon: 3 -> 108 (score: 0.956)
LSTA.1946.2	transdecoder	gene	1	2538	.	+	.	ID=GENE.LSTA.1946.2~~LSTA.1946.2.p1;Name=ORF%20type%3Acomplete%20len%3A343%20%28%2B%29%2Cscore%3D95.64%2Clcl%7CNW_013234215.1_prot_XP_013073835.1_11812%7C92.105%7C0.0%2CNckap1%7CPF09735.9%7C1.1e-122
LSTA.1946.2	transdecoder	mRNA	1	2538	.	+	.	ID=LSTA.1946.2.p1;Parent=GENE.LSTA.1946.2~~LSTA.1946.2.p1;Name=ORF%20type%3Acomplete%20len%3A343%20%28%2B%29%2Cscore%3D95.64%2Clcl%7CNW_013234215.1_prot_XP_013073835.1_11812%7C92.105%7C0.0%2CNckap1%7CPF09735.9%7C1.1e-122
LSTA.1946.2	transdecoder	five_prime_UTR	1	107	.	+	.	ID=LSTA.1946.2.p1.utr5p1;Parent=LSTA.1946.2.p1
LSTA.1946.2	transdecoder	exon	1	2538	.	+	.	ID=LSTA.1946.2.p1.exon1;Parent=LSTA.1946.2.p1
LSTA.1946.2	transdecoder	CDS	108	1031	.	+	0	ID=cds.LSTA.1946.2.p1;Parent=LSTA.1946.2.p1
LSTA.1946.2	transdecoder	three_prime_UTR	1032	2538	.	+	.	ID=LSTA.1946.2.p1.utr3p1;Parent=LSTA.1946.2.p1
# refined start codon: 3 -> 108 (score: 0.956)
LSTA.1946.3	transdecoder	gene	1	2577	.	+	.	ID=GENE.LSTA.1946.3~~LSTA.1946.3.p1;Name=ORF%20type%3Acomplete%20len%3A356%20%28%2B%29%2Cscore%3D98.66%2Clcl%7CNW_013234215.1_prot_XP_013073832.1_11813%7C90.704%7C0.0%2CNckap1%7CPF09735.9%7C1.1e-120
LSTA.1946.3	transdecoder	mRNA	1	2577	.	+	.	ID=LSTA.1946.3.p1;Parent=GENE.LSTA.1946.3~~LSTA.1946.3.p1;Name=ORF%20type%3Acomplete%20len%3A356%20%28%2B%29%2Cscore%3D98.66%2Clcl%7CNW_013234215.1_prot_XP_013073832.1_11813%7C90.704%7C0.0%2CNckap1%7CPF09735.9%7C1.1e-120
LSTA.1946.3	transdecoder	five_prime_UTR	1	107	.	+	.	ID=LSTA.1946.3.p1.utr5p1;Parent=LSTA.1946.3.p1
LSTA.1946.3	transdecoder	exon	1	2577	.	+	.	ID=LSTA.1946.3.p1.exon1;Parent=LSTA.1946.3.p1
LSTA.1946.3	transdecoder	CDS	108	1070	.	+	0	ID=cds.LSTA.1946.3.p1;Parent=LSTA.1946.3.p1
LSTA.1946.3	transdecoder	three_prime_UTR	1071	2577	.	+	.	ID=LSTA.1946.3.p1.utr3p1;Parent=LSTA.1946.3.p1
LSTA.19460.1	transdecoder	gene	1	3324	.	+	.	ID=GENE.LSTA.19460.1~~LSTA.19460.1.p1;Name=ORF%20type%3A5prime_partial%20len%3A139%20%28%2B%29%2Cscore%3D21.73%2Clcl%7CNC_037593.1_prot_XP_025091297.1_12432%7C65.217%7C7.32e-61
LSTA.19460.1	transdecoder	mRNA	1	3324	.	+	.	ID=LSTA.19460.1.p1;Parent=GENE.LSTA.19460.1~~LSTA.19460.1.p1;Name=ORF%20type%3A5prime_partial%20len%3A139%20%28%2B%29%2Cscore%3D21.73%2Clcl%7CNC_037593.1_prot_XP_025091297.1_12432%7C65.217%7C7.32e-61
LSTA.19460.1	transdecoder	exon	1	3324	.	+	.	ID=LSTA.19460.1.p1.exon1;Parent=LSTA.19460.1.p1
LSTA.19460.1	transdecoder	CDS	3	419	.	+	0	ID=cds.LSTA.19460.1.p1;Parent=LSTA.19460.1.p1
LSTA.19460.1	transdecoder	three_prime_UTR	420	3324	.	+	.	ID=LSTA.19460.1.p1.utr3p1;Parent=LSTA.19460.1.p1
LSTA.19461.1	transdecoder	gene	1	6869	.	+	.	ID=GENE.LSTA.19461.1~~LSTA.19461.1.p1;Name=ORF%20type%3Acomplete%20len%3A453%20%28%2B%29%2Cscore%3D77.72%2Clcl%7CNW_004797522.1_prot_XP_005100629.1_13106%7C68.531%7C0.0%2CInnexin%7CPF00876.18%7C5.3e-85%2CCoA_binding_3%7CPF13727.6%7C7.7e%2B03%2CCoA_binding_3%7CPF13727.6%7C0.54
LSTA.19461.1	transdecoder	mRNA	1	6869	.	+	.	ID=LSTA.19461.1.p1;Parent=GENE.LSTA.19461.1~~LSTA.19461.1.p1;Name=ORF%20type%3Acomplete%20len%3A453%20%28%2B%29%2Cscore%3D77.72%2Clcl%7CNW_004797522.1_prot_XP_005100629.1_13106%7C68.531%7C0.0%2CInnexin%7CPF00876.18%7C5.3e-85%2CCoA_binding_3%7CPF13727.6%7C7.7e%2B03%2CCoA_binding_3%7CPF13727.6%7C0.54
LSTA.19461.1	transdecoder	five_prime_UTR	1	136	.	+	.	ID=LSTA.19461.1.p1.utr5p1;Parent=LSTA.19461.1.p1
LSTA.19461.1	transdecoder	exon	1	6869	.	+	.	ID=LSTA.19461.1.p1.exon1;Parent=LSTA.19461.1.p1
LSTA.19461.1	transdecoder	CDS	137	1495	.	+	0	ID=cds.LSTA.19461.1.p1;Parent=LSTA.19461.1.p1
LSTA.19461.1	transdecoder	three_prime_UTR	1496	6869	.	+	.	ID=LSTA.19461.1.p1.utr3p1;Parent=LSTA.19461.1.p1
LSTA.19461.2	transdecoder	gene	1	6878	.	+	.	ID=GENE.LSTA.19461.2~~LSTA.19461.2.p1;Name=ORF%20type%3Acomplete%20len%3A453%20%28%2B%29%2Cscore%3D85.82%2Clcl%7CNW_004797522.1_prot_XP_005100629.1_13106%7C65.734%7C0.0%2CInnexin%7CPF00876.18%7C1.5e-84%2CCoA_binding_3%7CPF13727.6%7C7.7e%2B03%2CCoA_binding_3%7CPF13727.6%7C0.54
LSTA.19461.2	transdecoder	mRNA	1	6878	.	+	.	ID=LSTA.19461.2.p1;Parent=GENE.LSTA.19461.2~~LSTA.19461.2.p1;Name=ORF%20type%3Acomplete%20len%3A453%20%28%2B%29%2Cscore%3D85.82%2Clcl%7CNW_004797522.1_prot_XP_005100629.1_13106%7C65.734%7C0.0%2CInnexin%7CPF00876.18%7C1.5e-84%2CCoA_binding_3%7CPF13727.6%7C7.7e%2B03%2CCoA_binding_3%7CPF13727.6%7C0.54
LSTA.19461.2	transdecoder	five_prime_UTR	1	145	.	+	.	ID=LSTA.19461.2.p1.utr5p1;Parent=LSTA.19461.2.p1
LSTA.19461.2	transdecoder	exon	1	6878	.	+	.	ID=LSTA.19461.2.p1.exon1;Parent=LSTA.19461.2.p1
LSTA.19461.2	transdecoder	CDS	146	1504	.	+	0	ID=cds.LSTA.19461.2.p1;Parent=LSTA.19461.2.p1
LSTA.19461.2	transdecoder	three_prime_UTR	1505	6878	.	+	.	ID=LSTA.19461.2.p1.utr3p1;Parent=LSTA.19461.2.p1
LSTA.19461.3	transdecoder	gene	1	6741	.	+	.	ID=GENE.LSTA.19461.3~~LSTA.19461.3.p1;Name=ORF%20type%3Acomplete%20len%3A451%20%28%2B%29%2Cscore%3D84.71%2Clcl%7CNW_004797522.1_prot_XP_005100629.1_13106%7C65.501%7C0.0%2CInnexin%7CPF00876.18%7C5.1e-81
LSTA.19461.3	transdecoder	mRNA	1	6741	.	+	.	ID=LSTA.19461.3.p1;Parent=GENE.LSTA.19461.3~~LSTA.19461.3.p1;Name=ORF%20type%3Acomplete%20len%3A451%20%28%2B%29%2Cscore%3D84.71%2Clcl%7CNW_004797522.1_prot_XP_005100629.1_13106%7C65.501%7C0.0%2CInnexin%7CPF00876.18%7C5.1e-81
LSTA.19461.3	transdecoder	five_prime_UTR	1	16	.	+	.	ID=LSTA.19461.3.p1.utr5p1;Parent=LSTA.19461.3.p1
LSTA.19461.3	transdecoder	exon	1	6741	.	+	.	ID=LSTA.19461.3.p1.exon1;Parent=LSTA.19461.3.p1
LSTA.19461.3	transdecoder	CDS	17	1369	.	+	0	ID=cds.LSTA.19461.3.p1;Parent=LSTA.19461.3.p1
LSTA.19461.3	transdecoder	three_prime_UTR	1370	6741	.	+	.	ID=LSTA.19461.3.p1.utr3p1;Parent=LSTA.19461.3.p1
LSTA.19461.4	transdecoder	gene	1	7217	.	+	.	ID=GENE.LSTA.19461.4~~LSTA.19461.4.p2;Name=ORF%20type%3Acomplete%20len%3A106%20%28%2B%29%2Cscore%3D12.05%2Clcl%7CNW_013211959.1_prot_XP_013072098.1_10270%7C83.146%7C6.55e-51%2CInnexin%7CPF00876.18%7C2.1e-17
LSTA.19461.4	transdecoder	mRNA	1	7217	.	+	.	ID=LSTA.19461.4.p2;Parent=GENE.LSTA.19461.4~~LSTA.19461.4.p2;Name=ORF%20type%3Acomplete%20len%3A106%20%28%2B%29%2Cscore%3D12.05%2Clcl%7CNW_013211959.1_prot_XP_013072098.1_10270%7C83.146%7C6.55e-51%2CInnexin%7CPF00876.18%7C2.1e-17
LSTA.19461.4	transdecoder	five_prime_UTR	1	136	.	+	.	ID=LSTA.19461.4.p2.utr5p1;Parent=LSTA.19461.4.p2
LSTA.19461.4	transdecoder	exon	1	7217	.	+	.	ID=LSTA.19461.4.p2.exon1;Parent=LSTA.19461.4.p2
LSTA.19461.4	transdecoder	CDS	137	454	.	+	0	ID=cds.LSTA.19461.4.p2;Parent=LSTA.19461.4.p2
LSTA.19461.4	transdecoder	three_prime_UTR	455	7217	.	+	.	ID=LSTA.19461.4.p2.utr3p1;Parent=LSTA.19461.4.p2
LSTA.19461.4	transdecoder	gene	1	7217	.	+	.	ID=GENE.LSTA.19461.4~~LSTA.19461.4.p1;Name=ORF%20type%3Acomplete%20len%3A453%20%28%2B%29%2Cscore%3D85.82%2Clcl%7CNW_004797522.1_prot_XP_005100629.1_13106%7C65.734%7C0.0%2CInnexin%7CPF00876.18%7C1.5e-84%2CCoA_binding_3%7CPF13727.6%7C7.7e%2B03%2CCoA_binding_3%7CPF13727.6%7C0.54
LSTA.19461.4	transdecoder	mRNA	1	7217	.	+	.	ID=LSTA.19461.4.p1;Parent=GENE.LSTA.19461.4~~LSTA.19461.4.p1;Name=ORF%20type%3Acomplete%20len%3A453%20%28%2B%29%2Cscore%3D85.82%2Clcl%7CNW_004797522.1_prot_XP_005100629.1_13106%7C65.734%7C0.0%2CInnexin%7CPF00876.18%7C1.5e-84%2CCoA_binding_3%7CPF13727.6%7C7.7e%2B03%2CCoA_binding_3%7CPF13727.6%7C0.54
LSTA.19461.4	transdecoder	five_prime_UTR	1	487	.	+	.	ID=LSTA.19461.4.p1.utr5p1;Parent=LSTA.19461.4.p1
LSTA.19461.4	transdecoder	exon	1	7217	.	+	.	ID=LSTA.19461.4.p1.exon1;Parent=LSTA.19461.4.p1
LSTA.19461.4	transdecoder	CDS	488	1846	.	+	0	ID=cds.LSTA.19461.4.p1;Parent=LSTA.19461.4.p1
LSTA.19461.4	transdecoder	three_prime_UTR	1847	7217	.	+	.	ID=LSTA.19461.4.p1.utr3p1;Parent=LSTA.19461.4.p1
LSTA.19461.5	transdecoder	gene	1	6595	.	+	.	ID=GENE.LSTA.19461.5~~LSTA.19461.5.p1;Name=ORF%20type%3Acomplete%20len%3A353%20%28%2B%29%2Cscore%3D61.15%2Clcl%7CNW_004797522.1_prot_XP_005100629.1_13106%7C67.988%7C1.38e-166%2CInnexin%7CPF00876.18%7C1.9e-63%2CCoA_binding_3%7CPF13727.6%7C5.8e%2B03%2CCoA_binding_3%7CPF13727.6%7C0.35
LSTA.19461.5	transdecoder	mRNA	1	6595	.	+	.	ID=LSTA.19461.5.p1;Parent=GENE.LSTA.19461.5~~LSTA.19461.5.p1;Name=ORF%20type%3Acomplete%20len%3A353%20%28%2B%29%2Cscore%3D61.15%2Clcl%7CNW_004797522.1_prot_XP_005100629.1_13106%7C67.988%7C1.38e-166%2CInnexin%7CPF00876.18%7C1.9e-63%2CCoA_binding_3%7CPF13727.6%7C5.8e%2B03%2CCoA_binding_3%7CPF13727.6%7C0.35
LSTA.19461.5	transdecoder	five_prime_UTR	1	165	.	+	.	ID=LSTA.19461.5.p1.utr5p1;Parent=LSTA.19461.5.p1
LSTA.19461.5	transdecoder	exon	1	6595	.	+	.	ID=LSTA.19461.5.p1.exon1;Parent=LSTA.19461.5.p1
LSTA.19461.5	transdecoder	CDS	166	1224	.	+	0	ID=cds.LSTA.19461.5.p1;Parent=LSTA.19461.5.p1
LSTA.19461.5	transdecoder	three_prime_UTR	1225	6595	.	+	.	ID=LSTA.19461.5.p1.utr3p1;Parent=LSTA.19461.5.p1
# refined start codon: 3 -> 54 (score: 4.318)
LSTA.19464.1	transdecoder	gene	1	1258	.	+	.	ID=GENE.LSTA.19464.1~~LSTA.19464.1.p1;Name=ORF%20type%3A3prime_partial%20len%3A419%20%28%2B%29%2Cscore%3D92.62%2Clcl%7CNW_004797299.1_prot_XP_005091456.1_2861%7C47.134%7C3.81e-87%2CSerpin%7CPF00079.20%7C1.6e-67
LSTA.19464.1	transdecoder	mRNA	1	1258	.	+	.	ID=LSTA.19464.1.p1;Parent=GENE.LSTA.19464.1~~LSTA.19464.1.p1;Name=ORF%20type%3A3prime_partial%20len%3A419%20%28%2B%29%2Cscore%3D92.62%2Clcl%7CNW_004797299.1_prot_XP_005091456.1_2861%7C47.134%7C3.81e-87%2CSerpin%7CPF00079.20%7C1.6e-67
LSTA.19464.1	transdecoder	five_prime_UTR	1	53	.	+	.	ID=LSTA.19464.1.p1.utr5p1;Parent=LSTA.19464.1.p1
LSTA.19464.1	transdecoder	exon	1	1258	.	+	.	ID=LSTA.19464.1.p1.exon1;Parent=LSTA.19464.1.p1
LSTA.19464.1	transdecoder	CDS	54	1256	.	+	0	ID=cds.LSTA.19464.1.p1;Parent=LSTA.19464.1.p1
LSTA.19467.1	transdecoder	gene	1	4588	.	+	.	ID=GENE.LSTA.19467.1~~LSTA.19467.1.p1;Name=ORF%20type%3A5prime_partial%20len%3A280%20%28%2B%29%2Cscore%3D52.43%2Clcl%7CNW_004797280.1_prot_XP_005089983.2_1291%7C69.395%7C1.37e-132%2CCTP_transf_like%7CPF01467.26%7C5.4e-07
LSTA.19467.1	transdecoder	mRNA	1	4588	.	+	.	ID=LSTA.19467.1.p1;Parent=GENE.LSTA.19467.1~~LSTA.19467.1.p1;Name=ORF%20type%3A5prime_partial%20len%3A280%20%28%2B%29%2Cscore%3D52.43%2Clcl%7CNW_004797280.1_prot_XP_005089983.2_1291%7C69.395%7C1.37e-132%2CCTP_transf_like%7CPF01467.26%7C5.4e-07
LSTA.19467.1	transdecoder	exon	1	4588	.	+	.	ID=LSTA.19467.1.p1.exon1;Parent=LSTA.19467.1.p1
LSTA.19467.1	transdecoder	CDS	1	840	.	+	0	ID=cds.LSTA.19467.1.p1;Parent=LSTA.19467.1.p1
LSTA.19467.1	transdecoder	three_prime_UTR	841	4588	.	+	.	ID=LSTA.19467.1.p1.utr3p1;Parent=LSTA.19467.1.p1
LSTA.19467.2	transdecoder	gene	1	2086	.	+	.	ID=GENE.LSTA.19467.2~~LSTA.19467.2.p1;Name=ORF%20type%3A5prime_partial%20len%3A284%20%28%2B%29%2Cscore%3D51.70%2Clcl%7CNW_004797280.1_prot_XP_005089983.2_1291%7C68.000%7C2.12e-125%2CCTP_transf_like%7CPF01467.26%7C5.9e-07
LSTA.19467.2	transdecoder	mRNA	1	2086	.	+	.	ID=LSTA.19467.2.p1;Parent=GENE.LSTA.19467.2~~LSTA.19467.2.p1;Name=ORF%20type%3A5prime_partial%20len%3A284%20%28%2B%29%2Cscore%3D51.70%2Clcl%7CNW_004797280.1_prot_XP_005089983.2_1291%7C68.000%7C2.12e-125%2CCTP_transf_like%7CPF01467.26%7C5.9e-07
LSTA.19467.2	transdecoder	exon	1	2086	.	+	.	ID=LSTA.19467.2.p1.exon1;Parent=LSTA.19467.2.p1
LSTA.19467.2	transdecoder	CDS	1	852	.	+	0	ID=cds.LSTA.19467.2.p1;Parent=LSTA.19467.2.p1
LSTA.19467.2	transdecoder	three_prime_UTR	853	2086	.	+	.	ID=LSTA.19467.2.p1.utr3p1;Parent=LSTA.19467.2.p1
LSTA.19467.3	transdecoder	gene	1	796	.	+	.	ID=GENE.LSTA.19467.3~~LSTA.19467.3.p1;Name=ORF%20type%3A5prime_partial%20len%3A205%20%28%2B%29%2Cscore%3D36.62%2Clcl%7CNW_004797280.1_prot_XP_005089983.2_1291%7C73.262%7C2.80e-99%2CCTP_transf_like%7CPF01467.26%7C2.7e-07%2CDUF5096%7CPF17019.5%7C0.086
LSTA.19467.3	transdecoder	mRNA	1	796	.	+	.	ID=LSTA.19467.3.p1;Parent=GENE.LSTA.19467.3~~LSTA.19467.3.p1;Name=ORF%20type%3A5prime_partial%20len%3A205%20%28%2B%29%2Cscore%3D36.62%2Clcl%7CNW_004797280.1_prot_XP_005089983.2_1291%7C73.262%7C2.80e-99%2CCTP_transf_like%7CPF01467.26%7C2.7e-07%2CDUF5096%7CPF17019.5%7C0.086
LSTA.19467.3	transdecoder	exon	1	796	.	+	.	ID=LSTA.19467.3.p1.exon1;Parent=LSTA.19467.3.p1
LSTA.19467.3	transdecoder	CDS	1	615	.	+	0	ID=cds.LSTA.19467.3.p1;Parent=LSTA.19467.3.p1
LSTA.19467.3	transdecoder	three_prime_UTR	616	796	.	+	.	ID=LSTA.19467.3.p1.utr3p1;Parent=LSTA.19467.3.p1
LSTA.19467.4	transdecoder	gene	1	1807	.	+	.	ID=GENE.LSTA.19467.4~~LSTA.19467.4.p1;Name=ORF%20type%3A5prime_partial%20len%3A180%20%28%2B%29%2Cscore%3D32.13%2Clcl%7CNW_004797280.1_prot_XP_005089983.2_1291%7C76.271%7C4.28e-99%2CCTP_transf_like%7CPF01467.26%7C1.9e-07
LSTA.19467.4	transdecoder	mRNA	1	1807	.	+	.	ID=LSTA.19467.4.p1;Parent=GENE.LSTA.19467.4~~LSTA.19467.4.p1;Name=ORF%20type%3A5prime_partial%20len%3A180%20%28%2B%29%2Cscore%3D32.13%2Clcl%7CNW_004797280.1_prot_XP_005089983.2_1291%7C76.271%7C4.28e-99%2CCTP_transf_like%7CPF01467.26%7C1.9e-07
LSTA.19467.4	transdecoder	exon	1	1807	.	+	.	ID=LSTA.19467.4.p1.exon1;Parent=LSTA.19467.4.p1
LSTA.19467.4	transdecoder	CDS	2	541	.	+	0	ID=cds.LSTA.19467.4.p1;Parent=LSTA.19467.4.p1
LSTA.19467.4	transdecoder	three_prime_UTR	542	1807	.	+	.	ID=LSTA.19467.4.p1.utr3p1;Parent=LSTA.19467.4.p1
LSTA.1947.1	transdecoder	gene	1	1782	.	+	.	ID=GENE.LSTA.1947.1~~LSTA.1947.1.p1;Name=ORF%20type%3Ainternal%20len%3A594%20%28%2B%29%2Cscore%3D140.79%2Clcl%7CNW_013234215.1_prot_XP_013073833.1_11811%7C93.423%7C0.0%2CNckap1%7CPF09735.9%7C3.9e-245%2CHD_assoc%7CPF13286.6%7C9.8e%2B02%2CHD_assoc%7CPF13286.6%7C1.5%2CHD_assoc%7CPF13286.6%7C3.7e%2B03
LSTA.1947.1	transdecoder	mRNA	1	1782	.	+	.	ID=LSTA.1947.1.p1;Parent=GENE.LSTA.1947.1~~LSTA.1947.1.p1;Name=ORF%20type%3Ainternal%20len%3A594%20%28%2B%29%2Cscore%3D140.79%2Clcl%7CNW_013234215.1_prot_XP_013073833.1_11811%7C93.423%7C0.0%2CNckap1%7CPF09735.9%7C3.9e-245%2CHD_assoc%7CPF13286.6%7C9.8e%2B02%2CHD_assoc%7CPF13286.6%7C1.5%2CHD_assoc%7CPF13286.6%7C3.7e%2B03
LSTA.1947.1	transdecoder	exon	1	1782	.	+	.	ID=LSTA.1947.1.p1.exon1;Parent=LSTA.1947.1.p1
LSTA.1947.1	transdecoder	CDS	2	1780	.	+	0	ID=cds.LSTA.1947.1.p1;Parent=LSTA.1947.1.p1
LSTA.19470.1	transdecoder	gene	1	5344	.	+	.	ID=GENE.LSTA.19470.1~~LSTA.19470.1.p4;Name=ORF%20type%3Acomplete%20len%3A113%20%28%2B%29%2Cscore%3D14.53%2Clcl%7CNW_018480046.1_prot_XP_021342202.1_38878%7C39.623%7C5.11e-15%2Clcl%7CNW_018480046.1_prot_XP_021342202.1_38878%7C38.679%7C2.19e-14%2Clcl%7CNW_018480046.1_prot_XP_021342202.1_38878%7C38.776%7C2.35e-13%2Clcl%7CNW_018480046.1_prot_XP_021342202.1_38878%7C38.679%7C2.59e-13%2Clcl%7CNW_018480046.1_prot_XP_021342202.1_38878%7C38.679%7C5.48e-13%2Clcl%7CNW_018480046.1_prot_XP_021342202.1_38878%7C40.404%7C1.49e-12%2Clcl%7CNW_018480046.1_prot_XP_021342202.1_38878%7C37.000%7C1.86e-12%2Clcl%7CNW_018480046.1_prot_XP_021342202.1_38878%7C38.000%7C5.52e-12%2Clcl%7CNW_018480046.1_prot_XP_021342202.1_38878%7C38.636%7C1.87e-11%2Clcl%7CNW_018480046.1_prot_XP_021342202.1_38878%7C41.772%7C2.01e-11%2CAAA_lid_1%7CPF17857.1%7C3.7%2CAAA_lid_1%7CPF17857.1%7C5.7%2CAAA_lid_1%7CPF17857.1%7C6%2CAAA_lid_1%7CPF17857.1%7C7%2CSRP40_C%7CPF05022.12%7C1.1e%2B03
LSTA.19470.1	transdecoder	mRNA	1	5344	.	+	.	ID=LSTA.19470.1.p4;Parent=GENE.LSTA.19470.1~~LSTA.19470.1.p4;Name=ORF%20type%3Acomplete%20len%3A113%20%28%2B%29%2Cscore%3D14.53%2Clcl%7CNW_018480046.1_prot_XP_021342202.1_38878%7C39.623%7C5.11e-15%2Clcl%7CNW_018480046.1_prot_XP_021342202.1_38878%7C38.679%7C2.19e-14%2Clcl%7CNW_018480046.1_prot_XP_021342202.1_38878%7C38.776%7C2.35e-13%2Clcl%7CNW_018480046.1_prot_XP_021342202.1_38878%7C38.679%7C2.59e-13%2Clcl%7CNW_018480046.1_prot_XP_021342202.1_38878%7C38.679%7C5.48e-13%2Clcl%7CNW_018480046.1_prot_XP_021342202.1_38878%7C40.404%7C1.49e-12%2Clcl%7CNW_018480046.1_prot_XP_021342202.1_38878%7C37.000%7C1.86e-12%2Clcl%7CNW_018480046.1_prot_XP_021342202.1_38878%7C38.000%7C5.52e-12%2Clcl%7CNW_018480046.1_prot_XP_021342202.1_38878%7C38.636%7C1.87e-11%2Clcl%7CNW_018480046.1_prot_XP_021342202.1_38878%7C41.772%7C2.01e-11%2CAAA_lid_1%7CPF17857.1%7C3.7%2CAAA_lid_1%7CPF17857.1%7C5.7%2CAAA_lid_1%7CPF17857.1%7C6%2CAAA_lid_1%7CPF17857.1%7C7%2CSRP40_C%7CPF05022.12%7C1.1e%2B03
LSTA.19470.1	transdecoder	five_prime_UTR	1	2076	.	+	.	ID=LSTA.19470.1.p4.utr5p1;Parent=LSTA.19470.1.p4
LSTA.19470.1	transdecoder	exon	1	5344	.	+	.	ID=LSTA.19470.1.p4.exon1;Parent=LSTA.19470.1.p4
LSTA.19470.1	transdecoder	CDS	2077	2415	.	+	0	ID=cds.LSTA.19470.1.p4;Parent=LSTA.19470.1.p4
LSTA.19470.1	transdecoder	three_prime_UTR	2416	5344	.	+	.	ID=LSTA.19470.1.p4.utr3p1;Parent=LSTA.19470.1.p4
LSTA.19470.1	transdecoder	gene	1	5344	.	-	.	ID=GENE.LSTA.19470.1~~LSTA.19470.1.p1;Name=ORF%20type%3A5prime_partial%20len%3A284%20%28-%29%2Cscore%3D63.91%2Clcl%7CNW_013436679.1_prot_XP_013091301.1_27320%7C69.231%7C1.39e-111%2CSAP130_C%7CPF16014.5%7C0.14
LSTA.19470.1	transdecoder	mRNA	1	5344	.	-	.	ID=LSTA.19470.1.p1;Parent=GENE.LSTA.19470.1~~LSTA.19470.1.p1;Name=ORF%20type%3A5prime_partial%20len%3A284%20%28-%29%2Cscore%3D63.91%2Clcl%7CNW_013436679.1_prot_XP_013091301.1_27320%7C69.231%7C1.39e-111%2CSAP130_C%7CPF16014.5%7C0.14
LSTA.19470.1	transdecoder	exon	1	5344	.	-	.	ID=LSTA.19470.1.p1.exon1;Parent=LSTA.19470.1.p1
LSTA.19470.1	transdecoder	CDS	4492	5343	.	-	0	ID=cds.LSTA.19470.1.p1;Parent=LSTA.19470.1.p1
LSTA.19470.1	transdecoder	three_prime_UTR	1	4491	.	-	.	ID=LSTA.19470.1.p1.utr3p1;Parent=LSTA.19470.1.p1
LSTA.19470.2	transdecoder	gene	1	5052	.	-	.	ID=GENE.LSTA.19470.2~~LSTA.19470.2.p1;Name=ORF%20type%3A5prime_partial%20len%3A284%20%28-%29%2Cscore%3D63.91%2Clcl%7CNW_013436679.1_prot_XP_013091301.1_27320%7C69.231%7C1.39e-111%2CSAP130_C%7CPF16014.5%7C0.14
LSTA.19470.2	transdecoder	mRNA	1	5052	.	-	.	ID=LSTA.19470.2.p1;Parent=GENE.LSTA.19470.2~~LSTA.19470.2.p1;Name=ORF%20type%3A5prime_partial%20len%3A284%20%28-%29%2Cscore%3D63.91%2Clcl%7CNW_013436679.1_prot_XP_013091301.1_27320%7C69.231%7C1.39e-111%2CSAP130_C%7CPF16014.5%7C0.14
LSTA.19470.2	transdecoder	exon	1	5052	.	-	.	ID=LSTA.19470.2.p1.exon1;Parent=LSTA.19470.2.p1
LSTA.19470.2	transdecoder	CDS	4200	5051	.	-	0	ID=cds.LSTA.19470.2.p1;Parent=LSTA.19470.2.p1
LSTA.19470.2	transdecoder	three_prime_UTR	1	4199	.	-	.	ID=LSTA.19470.2.p1.utr3p1;Parent=LSTA.19470.2.p1
LSTA.19470.2	transdecoder	gene	1	5052	.	-	.	ID=GENE.LSTA.19470.2~~LSTA.19470.2.p2;Name=ORF%20type%3Acomplete%20len%3A130%20%28-%29%2Cscore%3D-3.76%2Clcl%7CNW_008707001.1_prot_XP_009045369.1_1768%7C27.473%7C2.49e-09%2Czf-CXXC%7CPF02008.20%7C0.34%2Czf-CXXC%7CPF02008.20%7C0.15%2Czf-CXXC%7CPF02008.20%7C0.24%2Czf-CXXC%7CPF02008.20%7C93
LSTA.19470.2	transdecoder	mRNA	1	5052	.	-	.	ID=LSTA.19470.2.p2;Parent=GENE.LSTA.19470.2~~LSTA.19470.2.p2;Name=ORF%20type%3Acomplete%20len%3A130%20%28-%29%2Cscore%3D-3.76%2Clcl%7CNW_008707001.1_prot_XP_009045369.1_1768%7C27.473%7C2.49e-09%2Czf-CXXC%7CPF02008.20%7C0.34%2Czf-CXXC%7CPF02008.20%7C0.15%2Czf-CXXC%7CPF02008.20%7C0.24%2Czf-CXXC%7CPF02008.20%7C93
LSTA.19470.2	transdecoder	five_prime_UTR	2172	5052	.	-	.	ID=LSTA.19470.2.p2.utr5p1;Parent=LSTA.19470.2.p2
LSTA.19470.2	transdecoder	exon	1	5052	.	-	.	ID=LSTA.19470.2.p2.exon1;Parent=LSTA.19470.2.p2
LSTA.19470.2	transdecoder	CDS	1782	2171	.	-	0	ID=cds.LSTA.19470.2.p2;Parent=LSTA.19470.2.p2
LSTA.19470.2	transdecoder	three_prime_UTR	1	1781	.	-	.	ID=LSTA.19470.2.p2.utr3p1;Parent=LSTA.19470.2.p2
LSTA.19471.1	transdecoder	gene	1	2516	.	-	.	ID=GENE.LSTA.19471.1~~LSTA.19471.1.p1;Name=ORF%20type%3A5prime_partial%20len%3A140%20%28-%29%2Cscore%3D58.20%2Clcl%7CNW_013493666.1_prot_XP_013060840.1_32802%7C36.066%7C1.03e-15%2Clcl%7CNW_013493666.1_prot_XP_013060840.1_32802%7C35.075%7C4.21e-15%2Clcl%7CNW_013493666.1_prot_XP_013060840.1_32802%7C33.333%7C4.65e-13%2Clcl%7CNW_013493666.1_prot_XP_013060840.1_32802%7C32.258%7C1.57e-12%2Clcl%7CNW_013493666.1_prot_XP_013060840.1_32802%7C31.967%7C5.58e-12%2Clcl%7CNW_013493666.1_prot_XP_013060840.1_32802%7C31.148%7C1.29e-10%2Clcl%7CNW_013493666.1_prot_XP_013060840.1_32802%7C31.967%7C1.80e-10%2Clcl%7CNW_013493666.1_prot_XP_013060840.1_32802%7C34.862%7C2.94e-10%2Clcl%7CNW_013493666.1_prot_XP_013060840.1_32802%7C33.913%7C3.40e-10%2Clcl%7CNW_013493666.1_prot_XP_013060840.1_32802%7C30.645%7C4.38e-10%2Clcl%7CNW_013493666.1_prot_XP_013060840.1_32802%7C29.839%7C1.46e-09%2Clcl%7CNW_013493666.1_prot_XP_013060840.1_32802%7C31.304%7C5.22e-08%2Clcl%7CNW_013493666.1_prot_XP_013060840.1_32802%7C27.869%7C2.60e-07%2CDUF3432%7CPF11914.8%7C21%2CDUF3432%7CPF11914.8%7C12%2CChitinaseA_N%7CPF08329.10%7C54%2CChitinaseA_N%7CPF08329.10%7C59%2CChitinaseA_N%7CPF08329.10%7C65%2CChitinaseA_N%7CPF08329.10%7C41
LSTA.19471.1	transdecoder	mRNA	1	2516	.	-	.	ID=LSTA.19471.1.p1;Parent=GENE.LSTA.19471.1~~LSTA.19471.1.p1;Name=ORF%20type%3A5prime_partial%20len%3A140%20%28-%29%2Cscore%3D58.20%2Clcl%7CNW_013493666.1_prot_XP_013060840.1_32802%7C36.066%7C1.03e-15%2Clcl%7CNW_013493666.1_prot_XP_013060840.1_32802%7C35.075%7C4.21e-15%2Clcl%7CNW_013493666.1_prot_XP_013060840.1_32802%7C33.333%7C4.65e-13%2Clcl%7CNW_013493666.1_prot_XP_013060840.1_32802%7C32.258%7C1.57e-12%2Clcl%7CNW_013493666.1_prot_XP_013060840.1_32802%7C31.967%7C5.58e-12%2Clcl%7CNW_013493666.1_prot_XP_013060840.1_32802%7C31.148%7C1.29e-10%2Clcl%7CNW_013493666.1_prot_XP_013060840.1_32802%7C31.967%7C1.80e-10%2Clcl%7CNW_013493666.1_prot_XP_013060840.1_32802%7C34.862%7C2.94e-10%2Clcl%7CNW_013493666.1_prot_XP_013060840.1_32802%7C33.913%7C3.40e-10%2Clcl%7CNW_013493666.1_prot_XP_013060840.1_32802%7C30.645%7C4.38e-10%2Clcl%7CNW_013493666.1_prot_XP_013060840.1_32802%7C29.839%7C1.46e-09%2Clcl%7CNW_013493666.1_prot_XP_013060840.1_32802%7C31.304%7C5.22e-08%2Clcl%7CNW_013493666.1_prot_XP_013060840.1_32802%7C27.869%7C2.60e-07%2CDUF3432%7CPF11914.8%7C21%2CDUF3432%7CPF11914.8%7C12%2CChitinaseA_N%7CPF08329.10%7C54%2CChitinaseA_N%7CPF08329.10%7C59%2CChitinaseA_N%7CPF08329.10%7C65%2CChitinaseA_N%7CPF08329.10%7C41
LSTA.19471.1	transdecoder	exon	1	2516	.	-	.	ID=LSTA.19471.1.p1.exon1;Parent=LSTA.19471.1.p1
LSTA.19471.1	transdecoder	CDS	2095	2514	.	-	0	ID=cds.LSTA.19471.1.p1;Parent=LSTA.19471.1.p1
LSTA.19471.1	transdecoder	three_prime_UTR	1	2094	.	-	.	ID=LSTA.19471.1.p1.utr3p1;Parent=LSTA.19471.1.p1
LSTA.19472.1	transdecoder	gene	1	2215	.	-	.	ID=GENE.LSTA.19472.1~~LSTA.19472.1.p1;Name=ORF%20type%3Acomplete%20len%3A106%20%28-%29%2Cscore%3D9.28
LSTA.19472.1	transdecoder	mRNA	1	2215	.	-	.	ID=LSTA.19472.1.p1;Parent=GENE.LSTA.19472.1~~LSTA.19472.1.p1;Name=ORF%20type%3Acomplete%20len%3A106%20%28-%29%2Cscore%3D9.28
LSTA.19472.1	transdecoder	five_prime_UTR	1788	2215	.	-	.	ID=LSTA.19472.1.p1.utr5p1;Parent=LSTA.19472.1.p1
LSTA.19472.1	transdecoder	exon	1	2215	.	-	.	ID=LSTA.19472.1.p1.exon1;Parent=LSTA.19472.1.p1
LSTA.19472.1	transdecoder	CDS	1470	1787	.	-	0	ID=cds.LSTA.19472.1.p1;Parent=LSTA.19472.1.p1
LSTA.19472.1	transdecoder	three_prime_UTR	1	1469	.	-	.	ID=LSTA.19472.1.p1.utr3p1;Parent=LSTA.19472.1.p1
LSTA.19472.2	transdecoder	gene	1	2328	.	-	.	ID=GENE.LSTA.19472.2~~LSTA.19472.2.p1;Name=ORF%20type%3Acomplete%20len%3A106%20%28-%29%2Cscore%3D9.28
LSTA.19472.2	transdecoder	mRNA	1	2328	.	-	.	ID=LSTA.19472.2.p1;Parent=GENE.LSTA.19472.2~~LSTA.19472.2.p1;Name=ORF%20type%3Acomplete%20len%3A106%20%28-%29%2Cscore%3D9.28
LSTA.19472.2	transdecoder	five_prime_UTR	1901	2328	.	-	.	ID=LSTA.19472.2.p1.utr5p1;Parent=LSTA.19472.2.p1
LSTA.19472.2	transdecoder	exon	1	2328	.	-	.	ID=LSTA.19472.2.p1.exon1;Parent=LSTA.19472.2.p1
LSTA.19472.2	transdecoder	CDS	1583	1900	.	-	0	ID=cds.LSTA.19472.2.p1;Parent=LSTA.19472.2.p1
LSTA.19472.2	transdecoder	three_prime_UTR	1	1582	.	-	.	ID=LSTA.19472.2.p1.utr3p1;Parent=LSTA.19472.2.p1
LSTA.19472.3	transdecoder	gene	1	2328	.	-	.	ID=GENE.LSTA.19472.3~~LSTA.19472.3.p1;Name=ORF%20type%3Acomplete%20len%3A106%20%28-%29%2Cscore%3D9.28
LSTA.19472.3	transdecoder	mRNA	1	2328	.	-	.	ID=LSTA.19472.3.p1;Parent=GENE.LSTA.19472.3~~LSTA.19472.3.p1;Name=ORF%20type%3Acomplete%20len%3A106%20%28-%29%2Cscore%3D9.28
LSTA.19472.3	transdecoder	five_prime_UTR	1901	2328	.	-	.	ID=LSTA.19472.3.p1.utr5p1;Parent=LSTA.19472.3.p1
LSTA.19472.3	transdecoder	exon	1	2328	.	-	.	ID=LSTA.19472.3.p1.exon1;Parent=LSTA.19472.3.p1
LSTA.19472.3	transdecoder	CDS	1583	1900	.	-	0	ID=cds.LSTA.19472.3.p1;Parent=LSTA.19472.3.p1
LSTA.19472.3	transdecoder	three_prime_UTR	1	1582	.	-	.	ID=LSTA.19472.3.p1.utr3p1;Parent=LSTA.19472.3.p1
LSTA.19472.4	transdecoder	gene	1	2216	.	-	.	ID=GENE.LSTA.19472.4~~LSTA.19472.4.p1;Name=ORF%20type%3Acomplete%20len%3A106%20%28-%29%2Cscore%3D9.28
LSTA.19472.4	transdecoder	mRNA	1	2216	.	-	.	ID=LSTA.19472.4.p1;Parent=GENE.LSTA.19472.4~~LSTA.19472.4.p1;Name=ORF%20type%3Acomplete%20len%3A106%20%28-%29%2Cscore%3D9.28
LSTA.19472.4	transdecoder	five_prime_UTR	1789	2216	.	-	.	ID=LSTA.19472.4.p1.utr5p1;Parent=LSTA.19472.4.p1
LSTA.19472.4	transdecoder	exon	1	2216	.	-	.	ID=LSTA.19472.4.p1.exon1;Parent=LSTA.19472.4.p1
LSTA.19472.4	transdecoder	CDS	1471	1788	.	-	0	ID=cds.LSTA.19472.4.p1;Parent=LSTA.19472.4.p1
LSTA.19472.4	transdecoder	three_prime_UTR	1	1470	.	-	.	ID=LSTA.19472.4.p1.utr3p1;Parent=LSTA.19472.4.p1
LSTA.19473.1	transdecoder	gene	1	5493	.	+	.	ID=GENE.LSTA.19473.1~~LSTA.19473.1.p1;Name=ORF%20type%3A5prime_partial%20len%3A366%20%28%2B%29%2Cscore%3D82.69%2Clcl%7CNW_013436679.1_prot_XP_013091301.1_27320%7C84.916%7C0.0%2CIon_trans%7CPF00520.31%7C2.1e-20%2CPKD_channel%7CPF08016.12%7C55%2CPKD_channel%7CPF08016.12%7C0.046%2CHPIP_like%7CPF18524.1%7C1.1%2CHPIP_like%7CPF18524.1%7C2e%2B03
LSTA.19473.1	transdecoder	mRNA	1	5493	.	+	.	ID=LSTA.19473.1.p1;Parent=GENE.LSTA.19473.1~~LSTA.19473.1.p1;Name=ORF%20type%3A5prime_partial%20len%3A366%20%28%2B%29%2Cscore%3D82.69%2Clcl%7CNW_013436679.1_prot_XP_013091301.1_27320%7C84.916%7C0.0%2CIon_trans%7CPF00520.31%7C2.1e-20%2CPKD_channel%7CPF08016.12%7C55%2CPKD_channel%7CPF08016.12%7C0.046%2CHPIP_like%7CPF18524.1%7C1.1%2CHPIP_like%7CPF18524.1%7C2e%2B03
LSTA.19473.1	transdecoder	exon	1	5493	.	+	.	ID=LSTA.19473.1.p1.exon1;Parent=LSTA.19473.1.p1
LSTA.19473.1	transdecoder	CDS	1	1098	.	+	0	ID=cds.LSTA.19473.1.p1;Parent=LSTA.19473.1.p1
LSTA.19473.1	transdecoder	three_prime_UTR	1099	5493	.	+	.	ID=LSTA.19473.1.p1.utr3p1;Parent=LSTA.19473.1.p1
LSTA.19473.2	transdecoder	gene	1	4380	.	+	.	ID=GENE.LSTA.19473.2~~LSTA.19473.2.p1;Name=ORF%20type%3A5prime_partial%20len%3A366%20%28%2B%29%2Cscore%3D82.69%2Clcl%7CNW_013436679.1_prot_XP_013091301.1_27320%7C84.916%7C0.0%2CIon_trans%7CPF00520.31%7C2.1e-20%2CPKD_channel%7CPF08016.12%7C55%2CPKD_channel%7CPF08016.12%7C0.046%2CHPIP_like%7CPF18524.1%7C1.1%2CHPIP_like%7CPF18524.1%7C2e%2B03
LSTA.19473.2	transdecoder	mRNA	1	4380	.	+	.	ID=LSTA.19473.2.p1;Parent=GENE.LSTA.19473.2~~LSTA.19473.2.p1;Name=ORF%20type%3A5prime_partial%20len%3A366%20%28%2B%29%2Cscore%3D82.69%2Clcl%7CNW_013436679.1_prot_XP_013091301.1_27320%7C84.916%7C0.0%2CIon_trans%7CPF00520.31%7C2.1e-20%2CPKD_channel%7CPF08016.12%7C55%2CPKD_channel%7CPF08016.12%7C0.046%2CHPIP_like%7CPF18524.1%7C1.1%2CHPIP_like%7CPF18524.1%7C2e%2B03
LSTA.19473.2	transdecoder	exon	1	4380	.	+	.	ID=LSTA.19473.2.p1.exon1;Parent=LSTA.19473.2.p1
LSTA.19473.2	transdecoder	CDS	1	1098	.	+	0	ID=cds.LSTA.19473.2.p1;Parent=LSTA.19473.2.p1
LSTA.19473.2	transdecoder	three_prime_UTR	1099	4380	.	+	.	ID=LSTA.19473.2.p1.utr3p1;Parent=LSTA.19473.2.p1
LSTA.19474.1	transdecoder	gene	1	927	.	+	.	ID=GENE.LSTA.19474.1~~LSTA.19474.1.p1;Name=ORF%20type%3Ainternal%20len%3A310%20%28%2B%29%2Cscore%3D74.78%2Clcl%7CNC_037592.1_prot_XP_025084879.1_10472%7C74.000%7C5.71e-150%2CTRP_2%7CPF08344.11%7C3.9e-27%2CTRP_2%7CPF08344.11%7C7.8e%2B03
LSTA.19474.1	transdecoder	mRNA	1	927	.	+	.	ID=LSTA.19474.1.p1;Parent=GENE.LSTA.19474.1~~LSTA.19474.1.p1;Name=ORF%20type%3Ainternal%20len%3A310%20%28%2B%29%2Cscore%3D74.78%2Clcl%7CNC_037592.1_prot_XP_025084879.1_10472%7C74.000%7C5.71e-150%2CTRP_2%7CPF08344.11%7C3.9e-27%2CTRP_2%7CPF08344.11%7C7.8e%2B03
LSTA.19474.1	transdecoder	exon	1	927	.	+	.	ID=LSTA.19474.1.p1.exon1;Parent=LSTA.19474.1.p1
LSTA.19474.1	transdecoder	CDS	1	927	.	+	0	ID=cds.LSTA.19474.1.p1;Parent=LSTA.19474.1.p1
LSTA.19476.1	transdecoder	gene	1	1250	.	+	.	ID=GENE.LSTA.19476.1~~LSTA.19476.1.p1;Name=ORF%20type%3Acomplete%20len%3A175%20%28%2B%29%2Cscore%3D38.89%2Clcl%7CNW_013476817.1_prot_XP_013094076.1_29759%7C48.361%7C3.11e-33%2CDeath%7CPF00531.22%7C1.9e-12
LSTA.19476.1	transdecoder	mRNA	1	1250	.	+	.	ID=LSTA.19476.1.p1;Parent=GENE.LSTA.19476.1~~LSTA.19476.1.p1;Name=ORF%20type%3Acomplete%20len%3A175%20%28%2B%29%2Cscore%3D38.89%2Clcl%7CNW_013476817.1_prot_XP_013094076.1_29759%7C48.361%7C3.11e-33%2CDeath%7CPF00531.22%7C1.9e-12
LSTA.19476.1	transdecoder	five_prime_UTR	1	230	.	+	.	ID=LSTA.19476.1.p1.utr5p1;Parent=LSTA.19476.1.p1
LSTA.19476.1	transdecoder	exon	1	1250	.	+	.	ID=LSTA.19476.1.p1.exon1;Parent=LSTA.19476.1.p1
LSTA.19476.1	transdecoder	CDS	231	755	.	+	0	ID=cds.LSTA.19476.1.p1;Parent=LSTA.19476.1.p1
LSTA.19476.1	transdecoder	three_prime_UTR	756	1250	.	+	.	ID=LSTA.19476.1.p1.utr3p1;Parent=LSTA.19476.1.p1
LSTA.19476.2	transdecoder	gene	1	1239	.	+	.	ID=GENE.LSTA.19476.2~~LSTA.19476.2.p1;Name=ORF%20type%3Acomplete%20len%3A175%20%28%2B%29%2Cscore%3D38.89%2Clcl%7CNW_013476817.1_prot_XP_013094076.1_29759%7C48.361%7C3.11e-33%2CDeath%7CPF00531.22%7C1.9e-12
LSTA.19476.2	transdecoder	mRNA	1	1239	.	+	.	ID=LSTA.19476.2.p1;Parent=GENE.LSTA.19476.2~~LSTA.19476.2.p1;Name=ORF%20type%3Acomplete%20len%3A175%20%28%2B%29%2Cscore%3D38.89%2Clcl%7CNW_013476817.1_prot_XP_013094076.1_29759%7C48.361%7C3.11e-33%2CDeath%7CPF00531.22%7C1.9e-12
LSTA.19476.2	transdecoder	five_prime_UTR	1	219	.	+	.	ID=LSTA.19476.2.p1.utr5p1;Parent=LSTA.19476.2.p1
LSTA.19476.2	transdecoder	exon	1	1239	.	+	.	ID=LSTA.19476.2.p1.exon1;Parent=LSTA.19476.2.p1
LSTA.19476.2	transdecoder	CDS	220	744	.	+	0	ID=cds.LSTA.19476.2.p1;Parent=LSTA.19476.2.p1
LSTA.19476.2	transdecoder	three_prime_UTR	745	1239	.	+	.	ID=LSTA.19476.2.p1.utr3p1;Parent=LSTA.19476.2.p1
LSTA.19477.1	transdecoder	gene	1	727	.	+	.	ID=GENE.LSTA.19477.1~~LSTA.19477.1.p1;Name=ORF%20type%3Acomplete%20len%3A228%20%28%2B%29%2Cscore%3D29.21%2Clcl%7CNW_004797330.1_prot_XP_005093290.1_4829%7C76.106%7C1.57e-130%2CKdo%7CPF06293.14%7C1e-10%2CPkinase%7CPF00069.25%7C7.4e-09%2CEcKinase%7CPF02958.20%7C1.4e-05%2CPkinase_Tyr%7CPF07714.17%7C0.00041%2CPkinase_Tyr%7CPF07714.17%7C1.9e%2B03%2CRIO1%7CPF01163.22%7C0.00041%2CAPH%7CPF01636.23%7C0.00032%2CDUF1679%7CPF07914.11%7C0.0022%2CSpoVIF%7CPF14069.6%7C1.1e%2B03%2CSpoVIF%7CPF14069.6%7C0.2%2CSpoVIF%7CPF14069.6%7C3.8e%2B02%2CPkinase_fungal%7CPF17667.1%7C0.014%2CWaaY%7CPF06176.11%7C0.017%2CCholine_kinase%7CPF01633.20%7C0.06
LSTA.19477.1	transdecoder	mRNA	1	727	.	+	.	ID=LSTA.19477.1.p1;Parent=GENE.LSTA.19477.1~~LSTA.19477.1.p1;Name=ORF%20type%3Acomplete%20len%3A228%20%28%2B%29%2Cscore%3D29.21%2Clcl%7CNW_004797330.1_prot_XP_005093290.1_4829%7C76.106%7C1.57e-130%2CKdo%7CPF06293.14%7C1e-10%2CPkinase%7CPF00069.25%7C7.4e-09%2CEcKinase%7CPF02958.20%7C1.4e-05%2CPkinase_Tyr%7CPF07714.17%7C0.00041%2CPkinase_Tyr%7CPF07714.17%7C1.9e%2B03%2CRIO1%7CPF01163.22%7C0.00041%2CAPH%7CPF01636.23%7C0.00032%2CDUF1679%7CPF07914.11%7C0.0022%2CSpoVIF%7CPF14069.6%7C1.1e%2B03%2CSpoVIF%7CPF14069.6%7C0.2%2CSpoVIF%7CPF14069.6%7C3.8e%2B02%2CPkinase_fungal%7CPF17667.1%7C0.014%2CWaaY%7CPF06176.11%7C0.017%2CCholine_kinase%7CPF01633.20%7C0.06
LSTA.19477.1	transdecoder	five_prime_UTR	1	21	.	+	.	ID=LSTA.19477.1.p1.utr5p1;Parent=LSTA.19477.1.p1
LSTA.19477.1	transdecoder	exon	1	727	.	+	.	ID=LSTA.19477.1.p1.exon1;Parent=LSTA.19477.1.p1
LSTA.19477.1	transdecoder	CDS	22	705	.	+	0	ID=cds.LSTA.19477.1.p1;Parent=LSTA.19477.1.p1
LSTA.19477.1	transdecoder	three_prime_UTR	706	727	.	+	.	ID=LSTA.19477.1.p1.utr3p1;Parent=LSTA.19477.1.p1
LSTA.19478.1	transdecoder	gene	1	1715	.	+	.	ID=GENE.LSTA.19478.1~~LSTA.19478.1.p1;Name=ORF%20type%3A5prime_partial%20len%3A136%20%28%2B%29%2Cscore%3D18.09%2Clcl%7CNW_013523427.1_prot_XP_013065026.1_36522%7C82.812%7C3.77e-73%2CRab5ip%7CPF07019.12%7C9.7e-19%2CDUF4199%7CPF13858.6%7C0.16
LSTA.19478.1	transdecoder	mRNA	1	1715	.	+	.	ID=LSTA.19478.1.p1;Parent=GENE.LSTA.19478.1~~LSTA.19478.1.p1;Name=ORF%20type%3A5prime_partial%20len%3A136%20%28%2B%29%2Cscore%3D18.09%2Clcl%7CNW_013523427.1_prot_XP_013065026.1_36522%7C82.812%7C3.77e-73%2CRab5ip%7CPF07019.12%7C9.7e-19%2CDUF4199%7CPF13858.6%7C0.16
LSTA.19478.1	transdecoder	exon	1	1715	.	+	.	ID=LSTA.19478.1.p1.exon1;Parent=LSTA.19478.1.p1
LSTA.19478.1	transdecoder	CDS	2	409	.	+	0	ID=cds.LSTA.19478.1.p1;Parent=LSTA.19478.1.p1
LSTA.19478.1	transdecoder	three_prime_UTR	410	1715	.	+	.	ID=LSTA.19478.1.p1.utr3p1;Parent=LSTA.19478.1.p1
LSTA.19479.1	transdecoder	gene	1	1825	.	+	.	ID=GENE.LSTA.19479.1~~LSTA.19479.1.p1;Name=ORF%20type%3Acomplete%20len%3A367%20%28%2B%29%2Cscore%3D74.41%2Clcl%7CNW_004797601.1_prot_XP_012940407.1_15425%7C63.243%7C1.48e-164%2CDUF4618%7CPF15397.6%7C1.2e%2B03%2CDUF4618%7CPF15397.6%7C1e-64
LSTA.19479.1	transdecoder	mRNA	1	1825	.	+	.	ID=LSTA.19479.1.p1;Parent=GENE.LSTA.19479.1~~LSTA.19479.1.p1;Name=ORF%20type%3Acomplete%20len%3A367%20%28%2B%29%2Cscore%3D74.41%2Clcl%7CNW_004797601.1_prot_XP_012940407.1_15425%7C63.243%7C1.48e-164%2CDUF4618%7CPF15397.6%7C1.2e%2B03%2CDUF4618%7CPF15397.6%7C1e-64
LSTA.19479.1	transdecoder	five_prime_UTR	1	186	.	+	.	ID=LSTA.19479.1.p1.utr5p1;Parent=LSTA.19479.1.p1
LSTA.19479.1	transdecoder	exon	1	1825	.	+	.	ID=LSTA.19479.1.p1.exon1;Parent=LSTA.19479.1.p1
LSTA.19479.1	transdecoder	CDS	187	1287	.	+	0	ID=cds.LSTA.19479.1.p1;Parent=LSTA.19479.1.p1
LSTA.19479.1	transdecoder	three_prime_UTR	1288	1825	.	+	.	ID=LSTA.19479.1.p1.utr3p1;Parent=LSTA.19479.1.p1
LSTA.19479.2	transdecoder	gene	1	1806	.	+	.	ID=GENE.LSTA.19479.2~~LSTA.19479.2.p1;Name=ORF%20type%3Acomplete%20len%3A367%20%28%2B%29%2Cscore%3D74.41%2Clcl%7CNW_004797601.1_prot_XP_012940407.1_15425%7C63.243%7C1.48e-164%2CDUF4618%7CPF15397.6%7C1.2e%2B03%2CDUF4618%7CPF15397.6%7C1e-64
LSTA.19479.2	transdecoder	mRNA	1	1806	.	+	.	ID=LSTA.19479.2.p1;Parent=GENE.LSTA.19479.2~~LSTA.19479.2.p1;Name=ORF%20type%3Acomplete%20len%3A367%20%28%2B%29%2Cscore%3D74.41%2Clcl%7CNW_004797601.1_prot_XP_012940407.1_15425%7C63.243%7C1.48e-164%2CDUF4618%7CPF15397.6%7C1.2e%2B03%2CDUF4618%7CPF15397.6%7C1e-64
LSTA.19479.2	transdecoder	five_prime_UTR	1	269	.	+	.	ID=LSTA.19479.2.p1.utr5p1;Parent=LSTA.19479.2.p1
LSTA.19479.2	transdecoder	exon	1	1806	.	+	.	ID=LSTA.19479.2.p1.exon1;Parent=LSTA.19479.2.p1
LSTA.19479.2	transdecoder	CDS	270	1370	.	+	0	ID=cds.LSTA.19479.2.p1;Parent=LSTA.19479.2.p1
LSTA.19479.2	transdecoder	three_prime_UTR	1371	1806	.	+	.	ID=LSTA.19479.2.p1.utr3p1;Parent=LSTA.19479.2.p1
LSTA.1948.1	transdecoder	gene	1	697	.	+	.	ID=GENE.LSTA.1948.1~~LSTA.1948.1.p1;Name=ORF%20type%3A3prime_partial%20len%3A200%20%28%2B%29%2Cscore%3D34.57%2Clcl%7CNW_004797472.1_prot_XP_005099155.1_11466%7C81.910%7C1.32e-107%2CNckap1%7CPF09735.9%7C8.3e-82
LSTA.1948.1	transdecoder	mRNA	1	697	.	+	.	ID=LSTA.1948.1.p1;Parent=GENE.LSTA.1948.1~~LSTA.1948.1.p1;Name=ORF%20type%3A3prime_partial%20len%3A200%20%28%2B%29%2Cscore%3D34.57%2Clcl%7CNW_004797472.1_prot_XP_005099155.1_11466%7C81.910%7C1.32e-107%2CNckap1%7CPF09735.9%7C8.3e-82
LSTA.1948.1	transdecoder	five_prime_UTR	1	100	.	+	.	ID=LSTA.1948.1.p1.utr5p1;Parent=LSTA.1948.1.p1
LSTA.1948.1	transdecoder	exon	1	697	.	+	.	ID=LSTA.1948.1.p1.exon1;Parent=LSTA.1948.1.p1
LSTA.1948.1	transdecoder	CDS	101	697	.	+	0	ID=cds.LSTA.1948.1.p1;Parent=LSTA.1948.1.p1
LSTA.19480.1	transdecoder	gene	1	1557	.	+	.	ID=GENE.LSTA.19480.1~~LSTA.19480.1.p1;Name=ORF%20type%3Ainternal%20len%3A519%20%28%2B%29%2Cscore%3D114.39%2Clcl%7CNW_004797601.1_prot_XP_005102639.1_15427%7C39.462%7C2.60e-35%2Clcl%7CNW_004797601.1_prot_XP_005102639.1_15427%7C42.614%7C4.96e-23%2CMTBP_C%7CPF14920.6%7C1.8e%2B03%2CMTBP_C%7CPF14920.6%7C1.1%2CMTBP_C%7CPF14920.6%7C7.4e-18
LSTA.19480.1	transdecoder	mRNA	1	1557	.	+	.	ID=LSTA.19480.1.p1;Parent=GENE.LSTA.19480.1~~LSTA.19480.1.p1;Name=ORF%20type%3Ainternal%20len%3A519%20%28%2B%29%2Cscore%3D114.39%2Clcl%7CNW_004797601.1_prot_XP_005102639.1_15427%7C39.462%7C2.60e-35%2Clcl%7CNW_004797601.1_prot_XP_005102639.1_15427%7C42.614%7C4.96e-23%2CMTBP_C%7CPF14920.6%7C1.8e%2B03%2CMTBP_C%7CPF14920.6%7C1.1%2CMTBP_C%7CPF14920.6%7C7.4e-18
LSTA.19480.1	transdecoder	exon	1	1557	.	+	.	ID=LSTA.19480.1.p1.exon1;Parent=LSTA.19480.1.p1
LSTA.19480.1	transdecoder	CDS	3	1556	.	+	0	ID=cds.LSTA.19480.1.p1;Parent=LSTA.19480.1.p1
LSTA.19482.1	transdecoder	gene	1	1132	.	+	.	ID=GENE.LSTA.19482.1~~LSTA.19482.1.p1;Name=ORF%20type%3Ainternal%20len%3A377%20%28%2B%29%2Cscore%3D61.95%2Clcl%7CNW_013416747.1_prot_XP_013085796.1_22426%7C34.571%7C7.73e-60%2Clcl%7CNW_013416747.1_prot_XP_013085796.1_22426%7C36.493%7C1.64e-35%2CAIG1%7CPF04548.16%7C2e-33%2CAIG1%7CPF04548.16%7C1e-09%2CAAA_29%7CPF13555.6%7C1.3%2CAAA_29%7CPF13555.6%7C5.8%2CMMR_HSR1%7CPF01926.23%7C2.4%2CMMR_HSR1%7CPF01926.23%7C4e%2B03%2CMMR_HSR1%7CPF01926.23%7C3.4%2CAAA_10%7CPF12846.7%7C31%2CAAA_10%7CPF12846.7%7C0.16%2CAAA_7%7CPF12775.7%7C3.1%2CAAA_7%7CPF12775.7%7C8.1%2CABC_tran%7CPF00005.27%7C1.6%2CABC_tran%7CPF00005.27%7C1.1e%2B03%2CABC_tran%7CPF00005.27%7C14%2CFtsK_SpoIIIE%7CPF01580.18%7C53%2CFtsK_SpoIIIE%7CPF01580.18%7C6.2e%2B02%2CFtsK_SpoIIIE%7CPF01580.18%7C1.7%2CRNA_helicase%7CPF00910.22%7C2.5%2CRNA_helicase%7CPF00910.22%7C2.7e%2B03%2CRNA_helicase%7CPF00910.22%7C1.7e%2B02%2CAAA_22%7CPF13401.6%7C23%2CAAA_22%7CPF13401.6%7C4.8e%2B02%2CAAA_22%7CPF13401.6%7C1.8e%2B03%2CAAA_22%7CPF13401.6%7C71%2CRsgA_GTPase%7CPF03193.16%7C11%2CRsgA_GTPase%7CPF03193.16%7C21%2CDynamin_N%7CPF00350.23%7C44%2CDynamin_N%7CPF00350.23%7C2.9e%2B02%2CDynamin_N%7CPF00350.23%7C3.6e%2B03%2CDynamin_N%7CPF00350.23%7C16%2CNRN1%7CPF15056.6%7C8e%2B02%2CNRN1%7CPF15056.6%7C2.1%2CNRN1%7CPF15056.6%7C5.2e%2B03%2CDUF87%7CPF01935.17%7C7.6e%2B02%2CDUF87%7CPF01935.17%7C6e%2B02%2CDUF87%7CPF01935.17%7C1.7
LSTA.19482.1	transdecoder	mRNA	1	1132	.	+	.	ID=LSTA.19482.1.p1;Parent=GENE.LSTA.19482.1~~LSTA.19482.1.p1;Name=ORF%20type%3Ainternal%20len%3A377%20%28%2B%29%2Cscore%3D61.95%2Clcl%7CNW_013416747.1_prot_XP_013085796.1_22426%7C34.571%7C7.73e-60%2Clcl%7CNW_013416747.1_prot_XP_013085796.1_22426%7C36.493%7C1.64e-35%2CAIG1%7CPF04548.16%7C2e-33%2CAIG1%7CPF04548.16%7C1e-09%2CAAA_29%7CPF13555.6%7C1.3%2CAAA_29%7CPF13555.6%7C5.8%2CMMR_HSR1%7CPF01926.23%7C2.4%2CMMR_HSR1%7CPF01926.23%7C4e%2B03%2CMMR_HSR1%7CPF01926.23%7C3.4%2CAAA_10%7CPF12846.7%7C31%2CAAA_10%7CPF12846.7%7C0.16%2CAAA_7%7CPF12775.7%7C3.1%2CAAA_7%7CPF12775.7%7C8.1%2CABC_tran%7CPF00005.27%7C1.6%2CABC_tran%7CPF00005.27%7C1.1e%2B03%2CABC_tran%7CPF00005.27%7C14%2CFtsK_SpoIIIE%7CPF01580.18%7C53%2CFtsK_SpoIIIE%7CPF01580.18%7C6.2e%2B02%2CFtsK_SpoIIIE%7CPF01580.18%7C1.7%2CRNA_helicase%7CPF00910.22%7C2.5%2CRNA_helicase%7CPF00910.22%7C2.7e%2B03%2CRNA_helicase%7CPF00910.22%7C1.7e%2B02%2CAAA_22%7CPF13401.6%7C23%2CAAA_22%7CPF13401.6%7C4.8e%2B02%2CAAA_22%7CPF13401.6%7C1.8e%2B03%2CAAA_22%7CPF13401.6%7C71%2CRsgA_GTPase%7CPF03193.16%7C11%2CRsgA_GTPase%7CPF03193.16%7C21%2CDynamin_N%7CPF00350.23%7C44%2CDynamin_N%7CPF00350.23%7C2.9e%2B02%2CDynamin_N%7CPF00350.23%7C3.6e%2B03%2CDynamin_N%7CPF00350.23%7C16%2CNRN1%7CPF15056.6%7C8e%2B02%2CNRN1%7CPF15056.6%7C2.1%2CNRN1%7CPF15056.6%7C5.2e%2B03%2CDUF87%7CPF01935.17%7C7.6e%2B02%2CDUF87%7CPF01935.17%7C6e%2B02%2CDUF87%7CPF01935.17%7C1.7
LSTA.19482.1	transdecoder	exon	1	1132	.	+	.	ID=LSTA.19482.1.p1.exon1;Parent=LSTA.19482.1.p1
LSTA.19482.1	transdecoder	CDS	3	1130	.	+	0	ID=cds.LSTA.19482.1.p1;Parent=LSTA.19482.1.p1
# refined start codon: 2 -> 23 (score: 6.618)
LSTA.19483.1	transdecoder	gene	1	572	.	+	.	ID=GENE.LSTA.19483.1~~LSTA.19483.1.p1;Name=ORF%20type%3A3prime_partial%20len%3A191%20%28%2B%29%2Cscore%3D27.70%2Clcl%7CNW_013493190.1_prot_XP_013060781.1_32747%7C78.453%7C4.43e-106%2CGLTP%7CPF08718.11%7C1.7e-46
LSTA.19483.1	transdecoder	mRNA	1	572	.	+	.	ID=LSTA.19483.1.p1;Parent=GENE.LSTA.19483.1~~LSTA.19483.1.p1;Name=ORF%20type%3A3prime_partial%20len%3A191%20%28%2B%29%2Cscore%3D27.70%2Clcl%7CNW_013493190.1_prot_XP_013060781.1_32747%7C78.453%7C4.43e-106%2CGLTP%7CPF08718.11%7C1.7e-46
LSTA.19483.1	transdecoder	five_prime_UTR	1	22	.	+	.	ID=LSTA.19483.1.p1.utr5p1;Parent=LSTA.19483.1.p1
LSTA.19483.1	transdecoder	exon	1	572	.	+	.	ID=LSTA.19483.1.p1.exon1;Parent=LSTA.19483.1.p1
LSTA.19483.1	transdecoder	CDS	23	571	.	+	0	ID=cds.LSTA.19483.1.p1;Parent=LSTA.19483.1.p1
LSTA.19486.1	transdecoder	gene	1	5945	.	+	.	ID=GENE.LSTA.19486.1~~LSTA.19486.1.p1;Name=ORF%20type%3Acomplete%20len%3A298%20%28%2B%29%2Cscore%3D82.67%2Clcl%7CNC_035784.1_prot_XP_022343653.1_26808%7C71.622%7C3.88e-161%2CSpermine_synth%7CPF01564.17%7C3.1e-69%2CSpermine_synth%7CPF01564.17%7C4.4e%2B03%2CSpermine_synt_N%7CPF17284.2%7C1.2e-25%2CMethyltransf_25%7CPF13649.6%7C0.00017%2CMethyltransf_25%7CPF13649.6%7C1.8e%2B04%2CMethyltransf_31%7CPF13847.6%7C0.00018%2CMethyltransf_12%7CPF08242.12%7C0.027%2CMethyltransf_12%7CPF08242.12%7C5.2e%2B03%2CMTS%7CPF05175.14%7C0.011%2CRAG2_PHD%7CPF13341.6%7C6.6e%2B03%2CRAG2_PHD%7CPF13341.6%7C0.5%2CRAG2_PHD%7CPF13341.6%7C2.2e%2B02%2CMethyltransf_PK%7CPF05891.12%7C0.039%2CMethyltransf_24%7CPF13578.6%7C0.058%2CDREV%7CPF05219.12%7C0.069
LSTA.19486.1	transdecoder	mRNA	1	5945	.	+	.	ID=LSTA.19486.1.p1;Parent=GENE.LSTA.19486.1~~LSTA.19486.1.p1;Name=ORF%20type%3Acomplete%20len%3A298%20%28%2B%29%2Cscore%3D82.67%2Clcl%7CNC_035784.1_prot_XP_022343653.1_26808%7C71.622%7C3.88e-161%2CSpermine_synth%7CPF01564.17%7C3.1e-69%2CSpermine_synth%7CPF01564.17%7C4.4e%2B03%2CSpermine_synt_N%7CPF17284.2%7C1.2e-25%2CMethyltransf_25%7CPF13649.6%7C0.00017%2CMethyltransf_25%7CPF13649.6%7C1.8e%2B04%2CMethyltransf_31%7CPF13847.6%7C0.00018%2CMethyltransf_12%7CPF08242.12%7C0.027%2CMethyltransf_12%7CPF08242.12%7C5.2e%2B03%2CMTS%7CPF05175.14%7C0.011%2CRAG2_PHD%7CPF13341.6%7C6.6e%2B03%2CRAG2_PHD%7CPF13341.6%7C0.5%2CRAG2_PHD%7CPF13341.6%7C2.2e%2B02%2CMethyltransf_PK%7CPF05891.12%7C0.039%2CMethyltransf_24%7CPF13578.6%7C0.058%2CDREV%7CPF05219.12%7C0.069
LSTA.19486.1	transdecoder	five_prime_UTR	1	737	.	+	.	ID=LSTA.19486.1.p1.utr5p1;Parent=LSTA.19486.1.p1
LSTA.19486.1	transdecoder	exon	1	5945	.	+	.	ID=LSTA.19486.1.p1.exon1;Parent=LSTA.19486.1.p1
LSTA.19486.1	transdecoder	CDS	738	1631	.	+	0	ID=cds.LSTA.19486.1.p1;Parent=LSTA.19486.1.p1
LSTA.19486.1	transdecoder	three_prime_UTR	1632	5945	.	+	.	ID=LSTA.19486.1.p1.utr3p1;Parent=LSTA.19486.1.p1
LSTA.19486.2	transdecoder	gene	1	5434	.	+	.	ID=GENE.LSTA.19486.2~~LSTA.19486.2.p1;Name=ORF%20type%3Acomplete%20len%3A298%20%28%2B%29%2Cscore%3D82.67%2Clcl%7CNC_035784.1_prot_XP_022343653.1_26808%7C71.622%7C3.88e-161%2CSpermine_synth%7CPF01564.17%7C3.1e-69%2CSpermine_synth%7CPF01564.17%7C4.4e%2B03%2CSpermine_synt_N%7CPF17284.2%7C1.2e-25%2CMethyltransf_25%7CPF13649.6%7C0.00017%2CMethyltransf_25%7CPF13649.6%7C1.8e%2B04%2CMethyltransf_31%7CPF13847.6%7C0.00018%2CMethyltransf_12%7CPF08242.12%7C0.027%2CMethyltransf_12%7CPF08242.12%7C5.2e%2B03%2CMTS%7CPF05175.14%7C0.011%2CRAG2_PHD%7CPF13341.6%7C6.6e%2B03%2CRAG2_PHD%7CPF13341.6%7C0.5%2CRAG2_PHD%7CPF13341.6%7C2.2e%2B02%2CMethyltransf_PK%7CPF05891.12%7C0.039%2CMethyltransf_24%7CPF13578.6%7C0.058%2CDREV%7CPF05219.12%7C0.069
LSTA.19486.2	transdecoder	mRNA	1	5434	.	+	.	ID=LSTA.19486.2.p1;Parent=GENE.LSTA.19486.2~~LSTA.19486.2.p1;Name=ORF%20type%3Acomplete%20len%3A298%20%28%2B%29%2Cscore%3D82.67%2Clcl%7CNC_035784.1_prot_XP_022343653.1_26808%7C71.622%7C3.88e-161%2CSpermine_synth%7CPF01564.17%7C3.1e-69%2CSpermine_synth%7CPF01564.17%7C4.4e%2B03%2CSpermine_synt_N%7CPF17284.2%7C1.2e-25%2CMethyltransf_25%7CPF13649.6%7C0.00017%2CMethyltransf_25%7CPF13649.6%7C1.8e%2B04%2CMethyltransf_31%7CPF13847.6%7C0.00018%2CMethyltransf_12%7CPF08242.12%7C0.027%2CMethyltransf_12%7CPF08242.12%7C5.2e%2B03%2CMTS%7CPF05175.14%7C0.011%2CRAG2_PHD%7CPF13341.6%7C6.6e%2B03%2CRAG2_PHD%7CPF13341.6%7C0.5%2CRAG2_PHD%7CPF13341.6%7C2.2e%2B02%2CMethyltransf_PK%7CPF05891.12%7C0.039%2CMethyltransf_24%7CPF13578.6%7C0.058%2CDREV%7CPF05219.12%7C0.069
LSTA.19486.2	transdecoder	five_prime_UTR	1	253	.	+	.	ID=LSTA.19486.2.p1.utr5p1;Parent=LSTA.19486.2.p1
LSTA.19486.2	transdecoder	exon	1	5434	.	+	.	ID=LSTA.19486.2.p1.exon1;Parent=LSTA.19486.2.p1
LSTA.19486.2	transdecoder	CDS	254	1147	.	+	0	ID=cds.LSTA.19486.2.p1;Parent=LSTA.19486.2.p1
LSTA.19486.2	transdecoder	three_prime_UTR	1148	5434	.	+	.	ID=LSTA.19486.2.p1.utr3p1;Parent=LSTA.19486.2.p1
LSTA.19490.1	transdecoder	gene	1	7522	.	+	.	ID=GENE.LSTA.19490.1~~LSTA.19490.1.p1;Name=ORF%20type%3A5prime_partial%20len%3A169%20%28%2B%29%2Cscore%3D29.98%2Clcl%7CNW_008708986.1_prot_XP_009055316.1_11691%7C47.500%7C4.32e-41
LSTA.19490.1	transdecoder	mRNA	1	7522	.	+	.	ID=LSTA.19490.1.p1;Parent=GENE.LSTA.19490.1~~LSTA.19490.1.p1;Name=ORF%20type%3A5prime_partial%20len%3A169%20%28%2B%29%2Cscore%3D29.98%2Clcl%7CNW_008708986.1_prot_XP_009055316.1_11691%7C47.500%7C4.32e-41
LSTA.19490.1	transdecoder	exon	1	7522	.	+	.	ID=LSTA.19490.1.p1.exon1;Parent=LSTA.19490.1.p1
LSTA.19490.1	transdecoder	CDS	3	509	.	+	0	ID=cds.LSTA.19490.1.p1;Parent=LSTA.19490.1.p1
LSTA.19490.1	transdecoder	three_prime_UTR	510	7522	.	+	.	ID=LSTA.19490.1.p1.utr3p1;Parent=LSTA.19490.1.p1
LSTA.19490.2	transdecoder	gene	1	6034	.	+	.	ID=GENE.LSTA.19490.2~~LSTA.19490.2.p1;Name=ORF%20type%3A5prime_partial%20len%3A172%20%28%2B%29%2Cscore%3D39.16%2Clcl%7CNW_018405566.1_prot_XP_021351330.1_9676%7C46.497%7C2.62e-40%2CCRPA%7CPF05745.11%7C0.16
LSTA.19490.2	transdecoder	mRNA	1	6034	.	+	.	ID=LSTA.19490.2.p1;Parent=GENE.LSTA.19490.2~~LSTA.19490.2.p1;Name=ORF%20type%3A5prime_partial%20len%3A172%20%28%2B%29%2Cscore%3D39.16%2Clcl%7CNW_018405566.1_prot_XP_021351330.1_9676%7C46.497%7C2.62e-40%2CCRPA%7CPF05745.11%7C0.16
LSTA.19490.2	transdecoder	exon	1	6034	.	+	.	ID=LSTA.19490.2.p1.exon1;Parent=LSTA.19490.2.p1
LSTA.19490.2	transdecoder	CDS	3	518	.	+	0	ID=cds.LSTA.19490.2.p1;Parent=LSTA.19490.2.p1
LSTA.19490.2	transdecoder	three_prime_UTR	519	6034	.	+	.	ID=LSTA.19490.2.p1.utr3p1;Parent=LSTA.19490.2.p1
LSTA.19491.1	transdecoder	gene	1	1723	.	+	.	ID=GENE.LSTA.19491.1~~LSTA.19491.1.p1;Name=ORF%20type%3Ainternal%20len%3A575%20%28%2B%29%2Cscore%3D112.56%2Clcl%7CNW_013231334.1_prot_XP_013073549.1_11562%7C59.774%7C0.0%2CNicastrin%7CPF05450.15%7C8e-49%2CNcstrn_small%7CPF18266.1%7C2.3e-47%2CPeptidase_M28%7CPF04389.17%7C1.1e-06
LSTA.19491.1	transdecoder	mRNA	1	1723	.	+	.	ID=LSTA.19491.1.p1;Parent=GENE.LSTA.19491.1~~LSTA.19491.1.p1;Name=ORF%20type%3Ainternal%20len%3A575%20%28%2B%29%2Cscore%3D112.56%2Clcl%7CNW_013231334.1_prot_XP_013073549.1_11562%7C59.774%7C0.0%2CNicastrin%7CPF05450.15%7C8e-49%2CNcstrn_small%7CPF18266.1%7C2.3e-47%2CPeptidase_M28%7CPF04389.17%7C1.1e-06
LSTA.19491.1	transdecoder	exon	1	1723	.	+	.	ID=LSTA.19491.1.p1.exon1;Parent=LSTA.19491.1.p1
LSTA.19491.1	transdecoder	CDS	2	1723	.	+	0	ID=cds.LSTA.19491.1.p1;Parent=LSTA.19491.1.p1
LSTA.19494.1	transdecoder	gene	1	785	.	+	.	ID=GENE.LSTA.19494.1~~LSTA.19494.1.p1;Name=ORF%20type%3Acomplete%20len%3A103%20%28%2B%29%2Cscore%3D20.22%2Clcl%7CNW_004797271.1_prot_XP_012940312.1_189%7C49.495%7C3.89e-26
LSTA.19494.1	transdecoder	mRNA	1	785	.	+	.	ID=LSTA.19494.1.p1;Parent=GENE.LSTA.19494.1~~LSTA.19494.1.p1;Name=ORF%20type%3Acomplete%20len%3A103%20%28%2B%29%2Cscore%3D20.22%2Clcl%7CNW_004797271.1_prot_XP_012940312.1_189%7C49.495%7C3.89e-26
LSTA.19494.1	transdecoder	five_prime_UTR	1	433	.	+	.	ID=LSTA.19494.1.p1.utr5p1;Parent=LSTA.19494.1.p1
LSTA.19494.1	transdecoder	exon	1	785	.	+	.	ID=LSTA.19494.1.p1.exon1;Parent=LSTA.19494.1.p1
LSTA.19494.1	transdecoder	CDS	434	742	.	+	0	ID=cds.LSTA.19494.1.p1;Parent=LSTA.19494.1.p1
LSTA.19494.1	transdecoder	three_prime_UTR	743	785	.	+	.	ID=LSTA.19494.1.p1.utr3p1;Parent=LSTA.19494.1.p1
LSTA.19494.2	transdecoder	gene	1	655	.	+	.	ID=GENE.LSTA.19494.2~~LSTA.19494.2.p1;Name=ORF%20type%3Acomplete%20len%3A103%20%28%2B%29%2Cscore%3D20.22%2Clcl%7CNW_004797271.1_prot_XP_012940312.1_189%7C49.495%7C3.89e-26
LSTA.19494.2	transdecoder	mRNA	1	655	.	+	.	ID=LSTA.19494.2.p1;Parent=GENE.LSTA.19494.2~~LSTA.19494.2.p1;Name=ORF%20type%3Acomplete%20len%3A103%20%28%2B%29%2Cscore%3D20.22%2Clcl%7CNW_004797271.1_prot_XP_012940312.1_189%7C49.495%7C3.89e-26
LSTA.19494.2	transdecoder	five_prime_UTR	1	303	.	+	.	ID=LSTA.19494.2.p1.utr5p1;Parent=LSTA.19494.2.p1
LSTA.19494.2	transdecoder	exon	1	655	.	+	.	ID=LSTA.19494.2.p1.exon1;Parent=LSTA.19494.2.p1
LSTA.19494.2	transdecoder	CDS	304	612	.	+	0	ID=cds.LSTA.19494.2.p1;Parent=LSTA.19494.2.p1
LSTA.19494.2	transdecoder	three_prime_UTR	613	655	.	+	.	ID=LSTA.19494.2.p1.utr3p1;Parent=LSTA.19494.2.p1
LSTA.19497.1	transdecoder	gene	1	303	.	+	.	ID=GENE.LSTA.19497.1~~LSTA.19497.1.p1;Name=ORF%20type%3Ainternal%20len%3A101%20%28%2B%29%2Cscore%3D39.91%2Clcl%7CNW_004797271.1_prot_XP_012940312.1_189%7C57.282%7C1.00e-30%2CDUF2663%7CPF10864.8%7C0.00066
LSTA.19497.1	transdecoder	mRNA	1	303	.	+	.	ID=LSTA.19497.1.p1;Parent=GENE.LSTA.19497.1~~LSTA.19497.1.p1;Name=ORF%20type%3Ainternal%20len%3A101%20%28%2B%29%2Cscore%3D39.91%2Clcl%7CNW_004797271.1_prot_XP_012940312.1_189%7C57.282%7C1.00e-30%2CDUF2663%7CPF10864.8%7C0.00066
LSTA.19497.1	transdecoder	exon	1	303	.	+	.	ID=LSTA.19497.1.p1.exon1;Parent=LSTA.19497.1.p1
LSTA.19497.1	transdecoder	CDS	3	302	.	+	0	ID=cds.LSTA.19497.1.p1;Parent=LSTA.19497.1.p1
LSTA.195.2	transdecoder	gene	1	429	.	+	.	ID=GENE.LSTA.195.2~~LSTA.195.2.p1;Name=ORF%20type%3Ainternal%20len%3A143%20%28%2B%29%2Cscore%3D35.50%2Clcl%7CNW_013413921.1_prot_XP_013084765.1_21510%7C83.942%7C3.71e-83%2CGST_N_3%7CPF13417.6%7C3.5e-19%2CGST_N%7CPF02798.20%7C1.1e-17%2CGST_N_2%7CPF13409.6%7C1.7e-14%2CGlutaredoxin%7CPF00462.24%7C0.015
LSTA.195.2	transdecoder	mRNA	1	429	.	+	.	ID=LSTA.195.2.p1;Parent=GENE.LSTA.195.2~~LSTA.195.2.p1;Name=ORF%20type%3Ainternal%20len%3A143%20%28%2B%29%2Cscore%3D35.50%2Clcl%7CNW_013413921.1_prot_XP_013084765.1_21510%7C83.942%7C3.71e-83%2CGST_N_3%7CPF13417.6%7C3.5e-19%2CGST_N%7CPF02798.20%7C1.1e-17%2CGST_N_2%7CPF13409.6%7C1.7e-14%2CGlutaredoxin%7CPF00462.24%7C0.015
LSTA.195.2	transdecoder	exon	1	429	.	+	.	ID=LSTA.195.2.p1.exon1;Parent=LSTA.195.2.p1
LSTA.195.2	transdecoder	CDS	3	428	.	+	0	ID=cds.LSTA.195.2.p1;Parent=LSTA.195.2.p1
LSTA.1950.1	transdecoder	gene	1	2172	.	+	.	ID=GENE.LSTA.1950.1~~LSTA.1950.1.p1;Name=ORF%20type%3Acomplete%20len%3A121%20%28%2B%29%2Cscore%3D14.56%2Clcl%7CNW_013234215.1_prot_XP_013073836.1_11814%7C95.833%7C2.32e-82%2CCD225%7CPF04505.12%7C5.2e-11%2CMpPF26%7CPF07666.11%7C0.015%2CDUF3671%7CPF12420.8%7C0.3
LSTA.1950.1	transdecoder	mRNA	1	2172	.	+	.	ID=LSTA.1950.1.p1;Parent=GENE.LSTA.1950.1~~LSTA.1950.1.p1;Name=ORF%20type%3Acomplete%20len%3A121%20%28%2B%29%2Cscore%3D14.56%2Clcl%7CNW_013234215.1_prot_XP_013073836.1_11814%7C95.833%7C2.32e-82%2CCD225%7CPF04505.12%7C5.2e-11%2CMpPF26%7CPF07666.11%7C0.015%2CDUF3671%7CPF12420.8%7C0.3
LSTA.1950.1	transdecoder	five_prime_UTR	1	104	.	+	.	ID=LSTA.1950.1.p1.utr5p1;Parent=LSTA.1950.1.p1
LSTA.1950.1	transdecoder	exon	1	2172	.	+	.	ID=LSTA.1950.1.p1.exon1;Parent=LSTA.1950.1.p1
LSTA.1950.1	transdecoder	CDS	105	467	.	+	0	ID=cds.LSTA.1950.1.p1;Parent=LSTA.1950.1.p1
LSTA.1950.1	transdecoder	three_prime_UTR	468	2172	.	+	.	ID=LSTA.1950.1.p1.utr3p1;Parent=LSTA.1950.1.p1
# refined start codon: 1 -> 106 (score: 0.779)
LSTA.19504.1	transdecoder	gene	1	1740	.	+	.	ID=GENE.LSTA.19504.1~~LSTA.19504.1.p1;Name=ORF%20type%3Acomplete%20len%3A544%20%28%2B%29%2Cscore%3D124.75%2Clcl%7CNC_037591.1_prot_XP_025081504.1_5381%7C80.882%7C0.0%2CPkinase_Tyr%7CPF07714.17%7C2.6e-37%2CPkinase%7CPF00069.25%7C1e-27%2CANF_receptor%7CPF01094.28%7C1.4e-22
LSTA.19504.1	transdecoder	mRNA	1	1740	.	+	.	ID=LSTA.19504.1.p1;Parent=GENE.LSTA.19504.1~~LSTA.19504.1.p1;Name=ORF%20type%3Acomplete%20len%3A544%20%28%2B%29%2Cscore%3D124.75%2Clcl%7CNC_037591.1_prot_XP_025081504.1_5381%7C80.882%7C0.0%2CPkinase_Tyr%7CPF07714.17%7C2.6e-37%2CPkinase%7CPF00069.25%7C1e-27%2CANF_receptor%7CPF01094.28%7C1.4e-22
LSTA.19504.1	transdecoder	five_prime_UTR	1	105	.	+	.	ID=LSTA.19504.1.p1.utr5p1;Parent=LSTA.19504.1.p1
LSTA.19504.1	transdecoder	exon	1	1740	.	+	.	ID=LSTA.19504.1.p1.exon1;Parent=LSTA.19504.1.p1
LSTA.19504.1	transdecoder	CDS	106	1632	.	+	0	ID=cds.LSTA.19504.1.p1;Parent=LSTA.19504.1.p1
LSTA.19504.1	transdecoder	three_prime_UTR	1633	1740	.	+	.	ID=LSTA.19504.1.p1.utr3p1;Parent=LSTA.19504.1.p1
LSTA.19505.1	transdecoder	gene	1	313	.	+	.	ID=GENE.LSTA.19505.1~~LSTA.19505.1.p1;Name=ORF%20type%3Ainternal%20len%3A104%20%28%2B%29%2Cscore%3D7.88%2Clcl%7CNW_013253100.1_prot_XP_013075270.1_13088%7C28.571%7C3.10e-10%2CAcMNPV_Ac109%7CPF05054.12%7C0.014%2CUTRA%7CPF07702.13%7C0.032
LSTA.19505.1	transdecoder	mRNA	1	313	.	+	.	ID=LSTA.19505.1.p1;Parent=GENE.LSTA.19505.1~~LSTA.19505.1.p1;Name=ORF%20type%3Ainternal%20len%3A104%20%28%2B%29%2Cscore%3D7.88%2Clcl%7CNW_013253100.1_prot_XP_013075270.1_13088%7C28.571%7C3.10e-10%2CAcMNPV_Ac109%7CPF05054.12%7C0.014%2CUTRA%7CPF07702.13%7C0.032
LSTA.19505.1	transdecoder	exon	1	313	.	+	.	ID=LSTA.19505.1.p1.exon1;Parent=LSTA.19505.1.p1
LSTA.19505.1	transdecoder	CDS	3	311	.	+	0	ID=cds.LSTA.19505.1.p1;Parent=LSTA.19505.1.p1
LSTA.19506.1	transdecoder	gene	1	6121	.	-	.	ID=GENE.LSTA.19506.1~~LSTA.19506.1.p1;Name=ORF%20type%3A3prime_partial%20len%3A1276%20%28-%29%2Cscore%3D160.33%2Clcl%7CNW_013253100.1_prot_XP_013075270.1_13088%7C54.502%7C3.72e-61%2CANF_receptor%7CPF01094.28%7C5.5e-06
LSTA.19506.1	transdecoder	mRNA	1	6121	.	-	.	ID=LSTA.19506.1.p1;Parent=GENE.LSTA.19506.1~~LSTA.19506.1.p1;Name=ORF%20type%3A3prime_partial%20len%3A1276%20%28-%29%2Cscore%3D160.33%2Clcl%7CNW_013253100.1_prot_XP_013075270.1_13088%7C54.502%7C3.72e-61%2CANF_receptor%7CPF01094.28%7C5.5e-06
LSTA.19506.1	transdecoder	five_prime_UTR	3827	6121	.	-	.	ID=LSTA.19506.1.p1.utr5p1;Parent=LSTA.19506.1.p1
LSTA.19506.1	transdecoder	exon	1	6121	.	-	.	ID=LSTA.19506.1.p1.exon1;Parent=LSTA.19506.1.p1
LSTA.19506.1	transdecoder	CDS	2	3826	.	-	0	ID=cds.LSTA.19506.1.p1;Parent=LSTA.19506.1.p1
LSTA.19509.1	transdecoder	gene	1	6140	.	-	.	ID=GENE.LSTA.19509.1~~LSTA.19509.1.p2;Name=ORF%20type%3A5prime_partial%20len%3A129%20%28-%29%2Cscore%3D29.94%2Clcl%7CNW_004797534.1_prot_XP_005100960.1_13518%7C71.429%7C1.40e-59%2CRpp20%7CPF12328.8%7C0.3%2CRpp20%7CPF12328.8%7C3.5e-12%2CAlba%7CPF01918.21%7C6e-12%2CTransketolase_C%7CPF02780.20%7C0.11
LSTA.19509.1	transdecoder	mRNA	1	6140	.	-	.	ID=LSTA.19509.1.p2;Parent=GENE.LSTA.19509.1~~LSTA.19509.1.p2;Name=ORF%20type%3A5prime_partial%20len%3A129%20%28-%29%2Cscore%3D29.94%2Clcl%7CNW_004797534.1_prot_XP_005100960.1_13518%7C71.429%7C1.40e-59%2CRpp20%7CPF12328.8%7C0.3%2CRpp20%7CPF12328.8%7C3.5e-12%2CAlba%7CPF01918.21%7C6e-12%2CTransketolase_C%7CPF02780.20%7C0.11
LSTA.19509.1	transdecoder	exon	1	6140	.	-	.	ID=LSTA.19509.1.p2.exon1;Parent=LSTA.19509.1.p2
LSTA.19509.1	transdecoder	CDS	5752	6138	.	-	0	ID=cds.LSTA.19509.1.p2;Parent=LSTA.19509.1.p2
LSTA.19509.1	transdecoder	three_prime_UTR	1	5751	.	-	.	ID=LSTA.19509.1.p2.utr3p1;Parent=LSTA.19509.1.p2
LSTA.19509.1	transdecoder	gene	1	6140	.	+	.	ID=GENE.LSTA.19509.1~~LSTA.19509.1.p1;Name=ORF%20type%3A5prime_partial%20len%3A803%20%28%2B%29%2Cscore%3D188.69%2Clcl%7CNW_004797534.1_prot_XP_005100961.1_13519%7C80.328%7C0.0%2CTTKRSYEDQ%7CPF10212.9%7C1.7e%2B02%2CTTKRSYEDQ%7CPF10212.9%7C2.4e-189%2CKLRAQ%7CPF10205.9%7C2.8e-28%2CKLRAQ%7CPF10205.9%7C4.2e%2B03%2CKLRAQ%7CPF10205.9%7C6.2e%2B02%2CKLRAQ%7CPF10205.9%7C8.9e%2B02%2CKLRAQ%7CPF10205.9%7C5.8e%2B03%2CFilament%7CPF00038.21%7C0.00088%2CFilament%7CPF00038.21%7C6.2e%2B03%2CFilament%7CPF00038.21%7C1.1e%2B03%2CFilament%7CPF00038.21%7C0.69%2CFilament%7CPF00038.21%7C0.17%2CTropomyosin_1%7CPF12718.7%7C0.00072%2CTropomyosin_1%7CPF12718.7%7C0.35%2CTropomyosin_1%7CPF12718.7%7C4.4e%2B03%2CTropomyosin_1%7CPF12718.7%7C64%2CTropomyosin_1%7CPF12718.7%7C26%2CDUF4346%7CPF14251.6%7C0.22%2CPKcGMP_CC%7CPF16808.5%7C2.8e%2B03%2CPKcGMP_CC%7CPF16808.5%7C28%2CPKcGMP_CC%7CPF16808.5%7C1.4e%2B03%2CPKcGMP_CC%7CPF16808.5%7C7.2e%2B03%2CPKcGMP_CC%7CPF16808.5%7C0.085%2CCENP-F_leu_zip%7CPF10473.9%7C60%2CCENP-F_leu_zip%7CPF10473.9%7C31%2CCENP-F_leu_zip%7CPF10473.9%7C21%2CCENP-F_leu_zip%7CPF10473.9%7C0.16%2CFez1%7CPF06818.15%7C0.92%2CFez1%7CPF06818.15%7C22%2CFez1%7CPF06818.15%7C1.6e%2B03%2CFez1%7CPF06818.15%7C1.1e%2B02%2CFez1%7CPF06818.15%7C1.2%2CDASH_Dam1%7CPF08653.10%7C2.1e%2B03%2CDASH_Dam1%7CPF08653.10%7C94%2CDASH_Dam1%7CPF08653.10%7C8e%2B02%2CDASH_Dam1%7CPF08653.10%7C3e%2B03%2CDASH_Dam1%7CPF08653.10%7C3.1%2CDASH_Dam1%7CPF08653.10%7C9.5e%2B02
LSTA.19509.1	transdecoder	mRNA	1	6140	.	+	.	ID=LSTA.19509.1.p1;Parent=GENE.LSTA.19509.1~~LSTA.19509.1.p1;Name=ORF%20type%3A5prime_partial%20len%3A803%20%28%2B%29%2Cscore%3D188.69%2Clcl%7CNW_004797534.1_prot_XP_005100961.1_13519%7C80.328%7C0.0%2CTTKRSYEDQ%7CPF10212.9%7C1.7e%2B02%2CTTKRSYEDQ%7CPF10212.9%7C2.4e-189%2CKLRAQ%7CPF10205.9%7C2.8e-28%2CKLRAQ%7CPF10205.9%7C4.2e%2B03%2CKLRAQ%7CPF10205.9%7C6.2e%2B02%2CKLRAQ%7CPF10205.9%7C8.9e%2B02%2CKLRAQ%7CPF10205.9%7C5.8e%2B03%2CFilament%7CPF00038.21%7C0.00088%2CFilament%7CPF00038.21%7C6.2e%2B03%2CFilament%7CPF00038.21%7C1.1e%2B03%2CFilament%7CPF00038.21%7C0.69%2CFilament%7CPF00038.21%7C0.17%2CTropomyosin_1%7CPF12718.7%7C0.00072%2CTropomyosin_1%7CPF12718.7%7C0.35%2CTropomyosin_1%7CPF12718.7%7C4.4e%2B03%2CTropomyosin_1%7CPF12718.7%7C64%2CTropomyosin_1%7CPF12718.7%7C26%2CDUF4346%7CPF14251.6%7C0.22%2CPKcGMP_CC%7CPF16808.5%7C2.8e%2B03%2CPKcGMP_CC%7CPF16808.5%7C28%2CPKcGMP_CC%7CPF16808.5%7C1.4e%2B03%2CPKcGMP_CC%7CPF16808.5%7C7.2e%2B03%2CPKcGMP_CC%7CPF16808.5%7C0.085%2CCENP-F_leu_zip%7CPF10473.9%7C60%2CCENP-F_leu_zip%7CPF10473.9%7C31%2CCENP-F_leu_zip%7CPF10473.9%7C21%2CCENP-F_leu_zip%7CPF10473.9%7C0.16%2CFez1%7CPF06818.15%7C0.92%2CFez1%7CPF06818.15%7C22%2CFez1%7CPF06818.15%7C1.6e%2B03%2CFez1%7CPF06818.15%7C1.1e%2B02%2CFez1%7CPF06818.15%7C1.2%2CDASH_Dam1%7CPF08653.10%7C2.1e%2B03%2CDASH_Dam1%7CPF08653.10%7C94%2CDASH_Dam1%7CPF08653.10%7C8e%2B02%2CDASH_Dam1%7CPF08653.10%7C3e%2B03%2CDASH_Dam1%7CPF08653.10%7C3.1%2CDASH_Dam1%7CPF08653.10%7C9.5e%2B02
LSTA.19509.1	transdecoder	exon	1	6140	.	+	.	ID=LSTA.19509.1.p1.exon1;Parent=LSTA.19509.1.p1
LSTA.19509.1	transdecoder	CDS	2	2410	.	+	0	ID=cds.LSTA.19509.1.p1;Parent=LSTA.19509.1.p1
LSTA.19509.1	transdecoder	three_prime_UTR	2411	6140	.	+	.	ID=LSTA.19509.1.p1.utr3p1;Parent=LSTA.19509.1.p1
LSTA.19509.2	transdecoder	gene	1	6140	.	-	.	ID=GENE.LSTA.19509.2~~LSTA.19509.2.p2;Name=ORF%20type%3A5prime_partial%20len%3A129%20%28-%29%2Cscore%3D29.94%2Clcl%7CNW_004797534.1_prot_XP_005100960.1_13518%7C71.429%7C1.40e-59%2CRpp20%7CPF12328.8%7C0.3%2CRpp20%7CPF12328.8%7C3.5e-12%2CAlba%7CPF01918.21%7C6e-12%2CTransketolase_C%7CPF02780.20%7C0.11
LSTA.19509.2	transdecoder	mRNA	1	6140	.	-	.	ID=LSTA.19509.2.p2;Parent=GENE.LSTA.19509.2~~LSTA.19509.2.p2;Name=ORF%20type%3A5prime_partial%20len%3A129%20%28-%29%2Cscore%3D29.94%2Clcl%7CNW_004797534.1_prot_XP_005100960.1_13518%7C71.429%7C1.40e-59%2CRpp20%7CPF12328.8%7C0.3%2CRpp20%7CPF12328.8%7C3.5e-12%2CAlba%7CPF01918.21%7C6e-12%2CTransketolase_C%7CPF02780.20%7C0.11
LSTA.19509.2	transdecoder	exon	1	6140	.	-	.	ID=LSTA.19509.2.p2.exon1;Parent=LSTA.19509.2.p2
LSTA.19509.2	transdecoder	CDS	5752	6138	.	-	0	ID=cds.LSTA.19509.2.p2;Parent=LSTA.19509.2.p2
LSTA.19509.2	transdecoder	three_prime_UTR	1	5751	.	-	.	ID=LSTA.19509.2.p2.utr3p1;Parent=LSTA.19509.2.p2
LSTA.19509.2	transdecoder	gene	1	6140	.	+	.	ID=GENE.LSTA.19509.2~~LSTA.19509.2.p1;Name=ORF%20type%3A5prime_partial%20len%3A803%20%28%2B%29%2Cscore%3D188.69%2Clcl%7CNW_004797534.1_prot_XP_005100961.1_13519%7C80.328%7C0.0%2CTTKRSYEDQ%7CPF10212.9%7C1.7e%2B02%2CTTKRSYEDQ%7CPF10212.9%7C2.4e-189%2CKLRAQ%7CPF10205.9%7C2.8e-28%2CKLRAQ%7CPF10205.9%7C4.2e%2B03%2CKLRAQ%7CPF10205.9%7C6.2e%2B02%2CKLRAQ%7CPF10205.9%7C8.9e%2B02%2CKLRAQ%7CPF10205.9%7C5.8e%2B03%2CFilament%7CPF00038.21%7C0.00088%2CFilament%7CPF00038.21%7C6.2e%2B03%2CFilament%7CPF00038.21%7C1.1e%2B03%2CFilament%7CPF00038.21%7C0.69%2CFilament%7CPF00038.21%7C0.17%2CTropomyosin_1%7CPF12718.7%7C0.00072%2CTropomyosin_1%7CPF12718.7%7C0.35%2CTropomyosin_1%7CPF12718.7%7C4.4e%2B03%2CTropomyosin_1%7CPF12718.7%7C64%2CTropomyosin_1%7CPF12718.7%7C26%2CDUF4346%7CPF14251.6%7C0.22%2CPKcGMP_CC%7CPF16808.5%7C2.8e%2B03%2CPKcGMP_CC%7CPF16808.5%7C28%2CPKcGMP_CC%7CPF16808.5%7C1.4e%2B03%2CPKcGMP_CC%7CPF16808.5%7C7.2e%2B03%2CPKcGMP_CC%7CPF16808.5%7C0.085%2CCENP-F_leu_zip%7CPF10473.9%7C60%2CCENP-F_leu_zip%7CPF10473.9%7C31%2CCENP-F_leu_zip%7CPF10473.9%7C21%2CCENP-F_leu_zip%7CPF10473.9%7C0.16%2CFez1%7CPF06818.15%7C0.92%2CFez1%7CPF06818.15%7C22%2CFez1%7CPF06818.15%7C1.6e%2B03%2CFez1%7CPF06818.15%7C1.1e%2B02%2CFez1%7CPF06818.15%7C1.2%2CDASH_Dam1%7CPF08653.10%7C2.1e%2B03%2CDASH_Dam1%7CPF08653.10%7C94%2CDASH_Dam1%7CPF08653.10%7C8e%2B02%2CDASH_Dam1%7CPF08653.10%7C3e%2B03%2CDASH_Dam1%7CPF08653.10%7C3.1%2CDASH_Dam1%7CPF08653.10%7C9.5e%2B02
LSTA.19509.2	transdecoder	mRNA	1	6140	.	+	.	ID=LSTA.19509.2.p1;Parent=GENE.LSTA.19509.2~~LSTA.19509.2.p1;Name=ORF%20type%3A5prime_partial%20len%3A803%20%28%2B%29%2Cscore%3D188.69%2Clcl%7CNW_004797534.1_prot_XP_005100961.1_13519%7C80.328%7C0.0%2CTTKRSYEDQ%7CPF10212.9%7C1.7e%2B02%2CTTKRSYEDQ%7CPF10212.9%7C2.4e-189%2CKLRAQ%7CPF10205.9%7C2.8e-28%2CKLRAQ%7CPF10205.9%7C4.2e%2B03%2CKLRAQ%7CPF10205.9%7C6.2e%2B02%2CKLRAQ%7CPF10205.9%7C8.9e%2B02%2CKLRAQ%7CPF10205.9%7C5.8e%2B03%2CFilament%7CPF00038.21%7C0.00088%2CFilament%7CPF00038.21%7C6.2e%2B03%2CFilament%7CPF00038.21%7C1.1e%2B03%2CFilament%7CPF00038.21%7C0.69%2CFilament%7CPF00038.21%7C0.17%2CTropomyosin_1%7CPF12718.7%7C0.00072%2CTropomyosin_1%7CPF12718.7%7C0.35%2CTropomyosin_1%7CPF12718.7%7C4.4e%2B03%2CTropomyosin_1%7CPF12718.7%7C64%2CTropomyosin_1%7CPF12718.7%7C26%2CDUF4346%7CPF14251.6%7C0.22%2CPKcGMP_CC%7CPF16808.5%7C2.8e%2B03%2CPKcGMP_CC%7CPF16808.5%7C28%2CPKcGMP_CC%7CPF16808.5%7C1.4e%2B03%2CPKcGMP_CC%7CPF16808.5%7C7.2e%2B03%2CPKcGMP_CC%7CPF16808.5%7C0.085%2CCENP-F_leu_zip%7CPF10473.9%7C60%2CCENP-F_leu_zip%7CPF10473.9%7C31%2CCENP-F_leu_zip%7CPF10473.9%7C21%2CCENP-F_leu_zip%7CPF10473.9%7C0.16%2CFez1%7CPF06818.15%7C0.92%2CFez1%7CPF06818.15%7C22%2CFez1%7CPF06818.15%7C1.6e%2B03%2CFez1%7CPF06818.15%7C1.1e%2B02%2CFez1%7CPF06818.15%7C1.2%2CDASH_Dam1%7CPF08653.10%7C2.1e%2B03%2CDASH_Dam1%7CPF08653.10%7C94%2CDASH_Dam1%7CPF08653.10%7C8e%2B02%2CDASH_Dam1%7CPF08653.10%7C3e%2B03%2CDASH_Dam1%7CPF08653.10%7C3.1%2CDASH_Dam1%7CPF08653.10%7C9.5e%2B02
LSTA.19509.2	transdecoder	exon	1	6140	.	+	.	ID=LSTA.19509.2.p1.exon1;Parent=LSTA.19509.2.p1
LSTA.19509.2	transdecoder	CDS	2	2410	.	+	0	ID=cds.LSTA.19509.2.p1;Parent=LSTA.19509.2.p1
LSTA.19509.2	transdecoder	three_prime_UTR	2411	6140	.	+	.	ID=LSTA.19509.2.p1.utr3p1;Parent=LSTA.19509.2.p1
LSTA.1951.1	transdecoder	gene	1	1008	.	+	.	ID=GENE.LSTA.1951.1~~LSTA.1951.1.p1;Name=ORF%20type%3A5prime_partial%20len%3A114%20%28%2B%29%2Cscore%3D40.77%2Clcl%7CNW_013247386.1_prot_XP_013074895.1_12752%7C81.250%7C5.11e-59%2CThioredoxin_6%7CPF13848.6%7C0.066%2CDsbC_N%7CPF10411.9%7C0.14
LSTA.1951.1	transdecoder	mRNA	1	1008	.	+	.	ID=LSTA.1951.1.p1;Parent=GENE.LSTA.1951.1~~LSTA.1951.1.p1;Name=ORF%20type%3A5prime_partial%20len%3A114%20%28%2B%29%2Cscore%3D40.77%2Clcl%7CNW_013247386.1_prot_XP_013074895.1_12752%7C81.250%7C5.11e-59%2CThioredoxin_6%7CPF13848.6%7C0.066%2CDsbC_N%7CPF10411.9%7C0.14
LSTA.1951.1	transdecoder	exon	1	1008	.	+	.	ID=LSTA.1951.1.p1.exon1;Parent=LSTA.1951.1.p1
LSTA.1951.1	transdecoder	CDS	1	342	.	+	0	ID=cds.LSTA.1951.1.p1;Parent=LSTA.1951.1.p1
LSTA.1951.1	transdecoder	three_prime_UTR	343	1008	.	+	.	ID=LSTA.1951.1.p1.utr3p1;Parent=LSTA.1951.1.p1
LSTA.19510.1	transdecoder	gene	1	3281	.	+	.	ID=GENE.LSTA.19510.1~~LSTA.19510.1.p1;Name=ORF%20type%3Acomplete%20len%3A143%20%28%2B%29%2Cscore%3D34.96%2Clcl%7CNW_013409691.1_prot_XP_013084242.1_21042%7C68.966%7C2.07e-68%2CRpp20%7CPF12328.8%7C0.43%2CRpp20%7CPF12328.8%7C4.5e-12%2CAlba%7CPF01918.21%7C7.6e-12%2CTransketolase_C%7CPF02780.20%7C0.14
LSTA.19510.1	transdecoder	mRNA	1	3281	.	+	.	ID=LSTA.19510.1.p1;Parent=GENE.LSTA.19510.1~~LSTA.19510.1.p1;Name=ORF%20type%3Acomplete%20len%3A143%20%28%2B%29%2Cscore%3D34.96%2Clcl%7CNW_013409691.1_prot_XP_013084242.1_21042%7C68.966%7C2.07e-68%2CRpp20%7CPF12328.8%7C0.43%2CRpp20%7CPF12328.8%7C4.5e-12%2CAlba%7CPF01918.21%7C7.6e-12%2CTransketolase_C%7CPF02780.20%7C0.14
LSTA.19510.1	transdecoder	five_prime_UTR	1	125	.	+	.	ID=LSTA.19510.1.p1.utr5p1;Parent=LSTA.19510.1.p1
LSTA.19510.1	transdecoder	exon	1	3281	.	+	.	ID=LSTA.19510.1.p1.exon1;Parent=LSTA.19510.1.p1
LSTA.19510.1	transdecoder	CDS	126	554	.	+	0	ID=cds.LSTA.19510.1.p1;Parent=LSTA.19510.1.p1
LSTA.19510.1	transdecoder	three_prime_UTR	555	3281	.	+	.	ID=LSTA.19510.1.p1.utr3p1;Parent=LSTA.19510.1.p1
LSTA.19510.2	transdecoder	gene	1	3614	.	+	.	ID=GENE.LSTA.19510.2~~LSTA.19510.2.p1;Name=ORF%20type%3Acomplete%20len%3A143%20%28%2B%29%2Cscore%3D34.96%2Clcl%7CNW_013409691.1_prot_XP_013084242.1_21042%7C68.966%7C2.07e-68%2CRpp20%7CPF12328.8%7C0.43%2CRpp20%7CPF12328.8%7C4.5e-12%2CAlba%7CPF01918.21%7C7.6e-12%2CTransketolase_C%7CPF02780.20%7C0.14
LSTA.19510.2	transdecoder	mRNA	1	3614	.	+	.	ID=LSTA.19510.2.p1;Parent=GENE.LSTA.19510.2~~LSTA.19510.2.p1;Name=ORF%20type%3Acomplete%20len%3A143%20%28%2B%29%2Cscore%3D34.96%2Clcl%7CNW_013409691.1_prot_XP_013084242.1_21042%7C68.966%7C2.07e-68%2CRpp20%7CPF12328.8%7C0.43%2CRpp20%7CPF12328.8%7C4.5e-12%2CAlba%7CPF01918.21%7C7.6e-12%2CTransketolase_C%7CPF02780.20%7C0.14
LSTA.19510.2	transdecoder	five_prime_UTR	1	290	.	+	.	ID=LSTA.19510.2.p1.utr5p1;Parent=LSTA.19510.2.p1
LSTA.19510.2	transdecoder	exon	1	3614	.	+	.	ID=LSTA.19510.2.p1.exon1;Parent=LSTA.19510.2.p1
LSTA.19510.2	transdecoder	CDS	291	719	.	+	0	ID=cds.LSTA.19510.2.p1;Parent=LSTA.19510.2.p1
LSTA.19510.2	transdecoder	three_prime_UTR	720	3614	.	+	.	ID=LSTA.19510.2.p1.utr3p1;Parent=LSTA.19510.2.p1
LSTA.19510.3	transdecoder	gene	1	723	.	+	.	ID=GENE.LSTA.19510.3~~LSTA.19510.3.p1;Name=ORF%20type%3Acomplete%20len%3A143%20%28%2B%29%2Cscore%3D34.96%2Clcl%7CNW_013409691.1_prot_XP_013084242.1_21042%7C68.966%7C2.07e-68%2CRpp20%7CPF12328.8%7C0.43%2CRpp20%7CPF12328.8%7C4.5e-12%2CAlba%7CPF01918.21%7C7.6e-12%2CTransketolase_C%7CPF02780.20%7C0.14
LSTA.19510.3	transdecoder	mRNA	1	723	.	+	.	ID=LSTA.19510.3.p1;Parent=GENE.LSTA.19510.3~~LSTA.19510.3.p1;Name=ORF%20type%3Acomplete%20len%3A143%20%28%2B%29%2Cscore%3D34.96%2Clcl%7CNW_013409691.1_prot_XP_013084242.1_21042%7C68.966%7C2.07e-68%2CRpp20%7CPF12328.8%7C0.43%2CRpp20%7CPF12328.8%7C4.5e-12%2CAlba%7CPF01918.21%7C7.6e-12%2CTransketolase_C%7CPF02780.20%7C0.14
LSTA.19510.3	transdecoder	five_prime_UTR	1	125	.	+	.	ID=LSTA.19510.3.p1.utr5p1;Parent=LSTA.19510.3.p1
LSTA.19510.3	transdecoder	exon	1	723	.	+	.	ID=LSTA.19510.3.p1.exon1;Parent=LSTA.19510.3.p1
LSTA.19510.3	transdecoder	CDS	126	554	.	+	0	ID=cds.LSTA.19510.3.p1;Parent=LSTA.19510.3.p1
LSTA.19510.3	transdecoder	three_prime_UTR	555	723	.	+	.	ID=LSTA.19510.3.p1.utr3p1;Parent=LSTA.19510.3.p1
LSTA.19511.1	transdecoder	gene	1	1406	.	+	.	ID=GENE.LSTA.19511.1~~LSTA.19511.1.p1;Name=ORF%20type%3A5prime_partial%20len%3A253%20%28%2B%29%2Cscore%3D88.88%2CSARA%7CPF11409.8%7C9.6e%2B03%2CSARA%7CPF11409.8%7C0.27
LSTA.19511.1	transdecoder	mRNA	1	1406	.	+	.	ID=LSTA.19511.1.p1;Parent=GENE.LSTA.19511.1~~LSTA.19511.1.p1;Name=ORF%20type%3A5prime_partial%20len%3A253%20%28%2B%29%2Cscore%3D88.88%2CSARA%7CPF11409.8%7C9.6e%2B03%2CSARA%7CPF11409.8%7C0.27
LSTA.19511.1	transdecoder	exon	1	1406	.	+	.	ID=LSTA.19511.1.p1.exon1;Parent=LSTA.19511.1.p1
LSTA.19511.1	transdecoder	CDS	1	759	.	+	0	ID=cds.LSTA.19511.1.p1;Parent=LSTA.19511.1.p1
LSTA.19511.1	transdecoder	three_prime_UTR	760	1406	.	+	.	ID=LSTA.19511.1.p1.utr3p1;Parent=LSTA.19511.1.p1
# refined start codon: 256 -> 3159 (score: 1.677)
LSTA.19512.1	transdecoder	gene	1	3277	.	-	.	ID=GENE.LSTA.19512.1~~LSTA.19512.1.p1;Name=ORF%20type%3Acomplete%20len%3A1007%20%28-%29%2Cscore%3D353.12%2Clcl%7CNW_013193914.1_prot_XP_013067059.1_5768%7C41.445%7C1.23e-34%2CSARA%7CPF11409.8%7C9.6e%2B03%2CSARA%7CPF11409.8%7C2.3e%2B02%2CSARA%7CPF11409.8%7C1.4
LSTA.19512.1	transdecoder	mRNA	1	3277	.	-	.	ID=LSTA.19512.1.p1;Parent=GENE.LSTA.19512.1~~LSTA.19512.1.p1;Name=ORF%20type%3Acomplete%20len%3A1007%20%28-%29%2Cscore%3D353.12%2Clcl%7CNW_013193914.1_prot_XP_013067059.1_5768%7C41.445%7C1.23e-34%2CSARA%7CPF11409.8%7C9.6e%2B03%2CSARA%7CPF11409.8%7C2.3e%2B02%2CSARA%7CPF11409.8%7C1.4
LSTA.19512.1	transdecoder	five_prime_UTR	3160	3277	.	-	.	ID=LSTA.19512.1.p1.utr5p1;Parent=LSTA.19512.1.p1
LSTA.19512.1	transdecoder	exon	1	3277	.	-	.	ID=LSTA.19512.1.p1.exon1;Parent=LSTA.19512.1.p1
LSTA.19512.1	transdecoder	CDS	256	3159	.	-	0	ID=cds.LSTA.19512.1.p1;Parent=LSTA.19512.1.p1
LSTA.19512.1	transdecoder	three_prime_UTR	1	255	.	-	.	ID=LSTA.19512.1.p1.utr3p1;Parent=LSTA.19512.1.p1
LSTA.19513.1	transdecoder	gene	1	5943	.	+	.	ID=GENE.LSTA.19513.1~~LSTA.19513.1.p1;Name=ORF%20type%3A3prime_partial%20len%3A1876%20%28%2B%29%2Cscore%3D520.81%2Clcl%7CNW_013193914.1_prot_XP_013067059.1_5768%7C41.521%7C0.0%2Czf-C2H2_2%7CPF12756.7%7C0.38%2Czf-C2H2_2%7CPF12756.7%7C46%2CBURP%7CPF03181.15%7C0.079%2Czf-met%7CPF12874.7%7C0.021%2Czf-met%7CPF12874.7%7C8.6e%2B02%2CTLE_N%7CPF03920.15%7C0.17%2CTLE_N%7CPF03920.15%7C5e%2B03
LSTA.19513.1	transdecoder	mRNA	1	5943	.	+	.	ID=LSTA.19513.1.p1;Parent=GENE.LSTA.19513.1~~LSTA.19513.1.p1;Name=ORF%20type%3A3prime_partial%20len%3A1876%20%28%2B%29%2Cscore%3D520.81%2Clcl%7CNW_013193914.1_prot_XP_013067059.1_5768%7C41.521%7C0.0%2Czf-C2H2_2%7CPF12756.7%7C0.38%2Czf-C2H2_2%7CPF12756.7%7C46%2CBURP%7CPF03181.15%7C0.079%2Czf-met%7CPF12874.7%7C0.021%2Czf-met%7CPF12874.7%7C8.6e%2B02%2CTLE_N%7CPF03920.15%7C0.17%2CTLE_N%7CPF03920.15%7C5e%2B03
LSTA.19513.1	transdecoder	five_prime_UTR	1	318	.	+	.	ID=LSTA.19513.1.p1.utr5p1;Parent=LSTA.19513.1.p1
LSTA.19513.1	transdecoder	exon	1	5943	.	+	.	ID=LSTA.19513.1.p1.exon1;Parent=LSTA.19513.1.p1
LSTA.19513.1	transdecoder	CDS	319	5943	.	+	0	ID=cds.LSTA.19513.1.p1;Parent=LSTA.19513.1.p1
LSTA.19514.1	transdecoder	gene	1	2651	.	+	.	ID=GENE.LSTA.19514.1~~LSTA.19514.1.p1;Name=ORF%20type%3Acomplete%20len%3A217%20%28%2B%29%2Cscore%3D55.00%2Clcl%7CNW_013193914.1_prot_XP_013067064.1_5769%7C92.093%7C3.11e-148%2CPrp18%7CPF02840.15%7C3e%2B03%2CPrp18%7CPF02840.15%7C1.6e-61%2CPhage_int_SAM_4%7CPF13495.6%7C1.2e%2B04%2CPhage_int_SAM_4%7CPF13495.6%7C13%2CPhage_int_SAM_4%7CPF13495.6%7C8%2CLeuk-A4-hydro_C%7CPF09127.11%7C0.2%2CLeuk-A4-hydro_C%7CPF09127.11%7C4.5e%2B02
LSTA.19514.1	transdecoder	mRNA	1	2651	.	+	.	ID=LSTA.19514.1.p1;Parent=GENE.LSTA.19514.1~~LSTA.19514.1.p1;Name=ORF%20type%3Acomplete%20len%3A217%20%28%2B%29%2Cscore%3D55.00%2Clcl%7CNW_013193914.1_prot_XP_013067064.1_5769%7C92.093%7C3.11e-148%2CPrp18%7CPF02840.15%7C3e%2B03%2CPrp18%7CPF02840.15%7C1.6e-61%2CPhage_int_SAM_4%7CPF13495.6%7C1.2e%2B04%2CPhage_int_SAM_4%7CPF13495.6%7C13%2CPhage_int_SAM_4%7CPF13495.6%7C8%2CLeuk-A4-hydro_C%7CPF09127.11%7C0.2%2CLeuk-A4-hydro_C%7CPF09127.11%7C4.5e%2B02
LSTA.19514.1	transdecoder	five_prime_UTR	1	375	.	+	.	ID=LSTA.19514.1.p1.utr5p1;Parent=LSTA.19514.1.p1
LSTA.19514.1	transdecoder	exon	1	2651	.	+	.	ID=LSTA.19514.1.p1.exon1;Parent=LSTA.19514.1.p1
LSTA.19514.1	transdecoder	CDS	376	1026	.	+	0	ID=cds.LSTA.19514.1.p1;Parent=LSTA.19514.1.p1
LSTA.19514.1	transdecoder	three_prime_UTR	1027	2651	.	+	.	ID=LSTA.19514.1.p1.utr3p1;Parent=LSTA.19514.1.p1
LSTA.19515.1	transdecoder	gene	1	382	.	+	.	ID=GENE.LSTA.19515.1~~LSTA.19515.1.p1;Name=ORF%20type%3Ainternal%20len%3A128%20%28%2B%29%2Cscore%3D30.48%2Clcl%7CNW_004797548.1_prot_XP_005101395.2_14022%7C84.921%7C5.18e-73%2CArrestin_C%7CPF02752.22%7C2.4e-07
LSTA.19515.1	transdecoder	mRNA	1	382	.	+	.	ID=LSTA.19515.1.p1;Parent=GENE.LSTA.19515.1~~LSTA.19515.1.p1;Name=ORF%20type%3Ainternal%20len%3A128%20%28%2B%29%2Cscore%3D30.48%2Clcl%7CNW_004797548.1_prot_XP_005101395.2_14022%7C84.921%7C5.18e-73%2CArrestin_C%7CPF02752.22%7C2.4e-07
LSTA.19515.1	transdecoder	exon	1	382	.	+	.	ID=LSTA.19515.1.p1.exon1;Parent=LSTA.19515.1.p1
LSTA.19515.1	transdecoder	CDS	2	382	.	+	0	ID=cds.LSTA.19515.1.p1;Parent=LSTA.19515.1.p1
LSTA.19516.1	transdecoder	gene	1	355	.	+	.	ID=GENE.LSTA.19516.1~~LSTA.19516.1.p1;Name=ORF%20type%3Ainternal%20len%3A118%20%28%2B%29%2Cscore%3D17.69%2Clcl%7CNW_013193396.1_prot_XP_013077280.1_1623%7C90.598%7C3.98e-77%2CArrestin_N%7CPF00339.29%7C3.7e-22%2CRgp1%7CPF08737.10%7C0.09%2CArrestin_C%7CPF02752.22%7C0.18
LSTA.19516.1	transdecoder	mRNA	1	355	.	+	.	ID=LSTA.19516.1.p1;Parent=GENE.LSTA.19516.1~~LSTA.19516.1.p1;Name=ORF%20type%3Ainternal%20len%3A118%20%28%2B%29%2Cscore%3D17.69%2Clcl%7CNW_013193396.1_prot_XP_013077280.1_1623%7C90.598%7C3.98e-77%2CArrestin_N%7CPF00339.29%7C3.7e-22%2CRgp1%7CPF08737.10%7C0.09%2CArrestin_C%7CPF02752.22%7C0.18
LSTA.19516.1	transdecoder	exon	1	355	.	+	.	ID=LSTA.19516.1.p1.exon1;Parent=LSTA.19516.1.p1
LSTA.19516.1	transdecoder	CDS	3	353	.	+	0	ID=cds.LSTA.19516.1.p1;Parent=LSTA.19516.1.p1
LSTA.19519.1	transdecoder	gene	1	561	.	+	.	ID=GENE.LSTA.19519.1~~LSTA.19519.1.p1;Name=ORF%20type%3Ainternal%20len%3A187%20%28%2B%29%2Cscore%3D50.07%2Clcl%7CNW_004797415.1_prot_XP_005097120.1_9146%7C64.516%7C2.77e-81%2CDNA_ligase_IV%7CPF11411.8%7C1.9e-11%2CBRCT_2%7CPF16589.5%7C1.6e-05%2CBRCT_2%7CPF16589.5%7C7e%2B02%2CBRCT%7CPF00533.26%7C2.3e-05%2CBRCT%7CPF00533.26%7C5.3e%2B02%2CMAGP%7CPF05507.11%7C0.15
LSTA.19519.1	transdecoder	mRNA	1	561	.	+	.	ID=LSTA.19519.1.p1;Parent=GENE.LSTA.19519.1~~LSTA.19519.1.p1;Name=ORF%20type%3Ainternal%20len%3A187%20%28%2B%29%2Cscore%3D50.07%2Clcl%7CNW_004797415.1_prot_XP_005097120.1_9146%7C64.516%7C2.77e-81%2CDNA_ligase_IV%7CPF11411.8%7C1.9e-11%2CBRCT_2%7CPF16589.5%7C1.6e-05%2CBRCT_2%7CPF16589.5%7C7e%2B02%2CBRCT%7CPF00533.26%7C2.3e-05%2CBRCT%7CPF00533.26%7C5.3e%2B02%2CMAGP%7CPF05507.11%7C0.15
LSTA.19519.1	transdecoder	exon	1	561	.	+	.	ID=LSTA.19519.1.p1.exon1;Parent=LSTA.19519.1.p1
LSTA.19519.1	transdecoder	CDS	2	559	.	+	0	ID=cds.LSTA.19519.1.p1;Parent=LSTA.19519.1.p1
LSTA.19521.1	transdecoder	gene	1	3479	.	+	.	ID=GENE.LSTA.19521.1~~LSTA.19521.1.p1;Name=ORF%20type%3A5prime_partial%20len%3A344%20%28%2B%29%2Cscore%3D56.84%2Clcl%7CNW_013193914.1_prot_XP_013067094.1_5799%7C72.012%7C0.0%2CDNA_pol_E_B%7CPF04042.16%7C6.7e-33
LSTA.19521.1	transdecoder	mRNA	1	3479	.	+	.	ID=LSTA.19521.1.p1;Parent=GENE.LSTA.19521.1~~LSTA.19521.1.p1;Name=ORF%20type%3A5prime_partial%20len%3A344%20%28%2B%29%2Cscore%3D56.84%2Clcl%7CNW_013193914.1_prot_XP_013067094.1_5799%7C72.012%7C0.0%2CDNA_pol_E_B%7CPF04042.16%7C6.7e-33
LSTA.19521.1	transdecoder	exon	1	3479	.	+	.	ID=LSTA.19521.1.p1.exon1;Parent=LSTA.19521.1.p1
LSTA.19521.1	transdecoder	CDS	2	1033	.	+	0	ID=cds.LSTA.19521.1.p1;Parent=LSTA.19521.1.p1
LSTA.19521.1	transdecoder	three_prime_UTR	1034	3479	.	+	.	ID=LSTA.19521.1.p1.utr3p1;Parent=LSTA.19521.1.p1
LSTA.19522.1	transdecoder	gene	1	405	.	+	.	ID=GENE.LSTA.19522.1~~LSTA.19522.1.p1;Name=ORF%20type%3A5prime_partial%20len%3A114%20%28%2B%29%2Cscore%3D18.66%2Clcl%7CNW_013234103.1_prot_XP_013073798.1_11779%7C89.691%7C2.57e-56%2CDUF1682%7CPF07946.14%7C7.8e-22%2CTmemb_55A%7CPF09788.9%7C0.049%2CImportin_rep_6%7CPF18829.1%7C0.071%2CDUF4525%7CPF15027.6%7C0.17
LSTA.19522.1	transdecoder	mRNA	1	405	.	+	.	ID=LSTA.19522.1.p1;Parent=GENE.LSTA.19522.1~~LSTA.19522.1.p1;Name=ORF%20type%3A5prime_partial%20len%3A114%20%28%2B%29%2Cscore%3D18.66%2Clcl%7CNW_013234103.1_prot_XP_013073798.1_11779%7C89.691%7C2.57e-56%2CDUF1682%7CPF07946.14%7C7.8e-22%2CTmemb_55A%7CPF09788.9%7C0.049%2CImportin_rep_6%7CPF18829.1%7C0.071%2CDUF4525%7CPF15027.6%7C0.17
LSTA.19522.1	transdecoder	exon	1	405	.	+	.	ID=LSTA.19522.1.p1.exon1;Parent=LSTA.19522.1.p1
LSTA.19522.1	transdecoder	CDS	1	342	.	+	0	ID=cds.LSTA.19522.1.p1;Parent=LSTA.19522.1.p1
LSTA.19522.1	transdecoder	three_prime_UTR	343	405	.	+	.	ID=LSTA.19522.1.p1.utr3p1;Parent=LSTA.19522.1.p1
LSTA.19523.1	transdecoder	gene	1	866	.	+	.	ID=GENE.LSTA.19523.1~~LSTA.19523.1.p1;Name=ORF%20type%3A5prime_partial%20len%3A250%20%28%2B%29%2Cscore%3D70.62%2Clcl%7CNW_013234103.1_prot_XP_013073798.1_11779%7C74.694%7C6.80e-107%2CDUF1682%7CPF07946.14%7C1.4e%2B04%2CDUF1682%7CPF07946.14%7C3.8e-33%2CSDA1%7CPF05285.12%7C0.19%2CUPF0242%7CPF06785.11%7C1.1%2CUPF0242%7CPF06785.11%7C3.3e%2B03
LSTA.19523.1	transdecoder	mRNA	1	866	.	+	.	ID=LSTA.19523.1.p1;Parent=GENE.LSTA.19523.1~~LSTA.19523.1.p1;Name=ORF%20type%3A5prime_partial%20len%3A250%20%28%2B%29%2Cscore%3D70.62%2Clcl%7CNW_013234103.1_prot_XP_013073798.1_11779%7C74.694%7C6.80e-107%2CDUF1682%7CPF07946.14%7C1.4e%2B04%2CDUF1682%7CPF07946.14%7C3.8e-33%2CSDA1%7CPF05285.12%7C0.19%2CUPF0242%7CPF06785.11%7C1.1%2CUPF0242%7CPF06785.11%7C3.3e%2B03
LSTA.19523.1	transdecoder	exon	1	866	.	+	.	ID=LSTA.19523.1.p1.exon1;Parent=LSTA.19523.1.p1
LSTA.19523.1	transdecoder	CDS	3	752	.	+	0	ID=cds.LSTA.19523.1.p1;Parent=LSTA.19523.1.p1
LSTA.19523.1	transdecoder	three_prime_UTR	753	866	.	+	.	ID=LSTA.19523.1.p1.utr3p1;Parent=LSTA.19523.1.p1
LSTA.19523.2	transdecoder	gene	1	379	.	+	.	ID=GENE.LSTA.19523.2~~LSTA.19523.2.p1;Name=ORF%20type%3A5prime_partial%20len%3A101%20%28%2B%29%2Cscore%3D13.97%2Clcl%7CNW_004797705.1_prot_XP_005104828.1_17797%7C89.899%7C2.07e-60%2CDUF1682%7CPF07946.14%7C2.3e-29%2CDUF5503%7CPF17607.2%7C0.028
LSTA.19523.2	transdecoder	mRNA	1	379	.	+	.	ID=LSTA.19523.2.p1;Parent=GENE.LSTA.19523.2~~LSTA.19523.2.p1;Name=ORF%20type%3A5prime_partial%20len%3A101%20%28%2B%29%2Cscore%3D13.97%2Clcl%7CNW_004797705.1_prot_XP_005104828.1_17797%7C89.899%7C2.07e-60%2CDUF1682%7CPF07946.14%7C2.3e-29%2CDUF5503%7CPF17607.2%7C0.028
LSTA.19523.2	transdecoder	exon	1	379	.	+	.	ID=LSTA.19523.2.p1.exon1;Parent=LSTA.19523.2.p1
LSTA.19523.2	transdecoder	CDS	1	303	.	+	0	ID=cds.LSTA.19523.2.p1;Parent=LSTA.19523.2.p1
LSTA.19523.2	transdecoder	three_prime_UTR	304	379	.	+	.	ID=LSTA.19523.2.p1.utr3p1;Parent=LSTA.19523.2.p1
LSTA.19523.3	transdecoder	gene	1	743	.	+	.	ID=GENE.LSTA.19523.3~~LSTA.19523.3.p1;Name=ORF%20type%3Ainternal%20len%3A248%20%28%2B%29%2Cscore%3D72.01%2Clcl%7CNW_013234103.1_prot_XP_013073798.1_11779%7C75.000%7C1.38e-106%2CDUF1682%7CPF07946.14%7C1.4e%2B04%2CDUF1682%7CPF07946.14%7C5.8e-33%2CSDA1%7CPF05285.12%7C0.18%2CUPF0242%7CPF06785.11%7C1.2%2CUPF0242%7CPF06785.11%7C3.5e%2B03
LSTA.19523.3	transdecoder	mRNA	1	743	.	+	.	ID=LSTA.19523.3.p1;Parent=GENE.LSTA.19523.3~~LSTA.19523.3.p1;Name=ORF%20type%3Ainternal%20len%3A248%20%28%2B%29%2Cscore%3D72.01%2Clcl%7CNW_013234103.1_prot_XP_013073798.1_11779%7C75.000%7C1.38e-106%2CDUF1682%7CPF07946.14%7C1.4e%2B04%2CDUF1682%7CPF07946.14%7C5.8e-33%2CSDA1%7CPF05285.12%7C0.18%2CUPF0242%7CPF06785.11%7C1.2%2CUPF0242%7CPF06785.11%7C3.5e%2B03
LSTA.19523.3	transdecoder	exon	1	743	.	+	.	ID=LSTA.19523.3.p1.exon1;Parent=LSTA.19523.3.p1
LSTA.19523.3	transdecoder	CDS	3	743	.	+	0	ID=cds.LSTA.19523.3.p1;Parent=LSTA.19523.3.p1
LSTA.19524.1	transdecoder	gene	1	3949	.	+	.	ID=GENE.LSTA.19524.1~~LSTA.19524.1.p1;Name=ORF%20type%3Acomplete%20len%3A634%20%28%2B%29%2Cscore%3D152.90%2Clcl%7CNW_013193914.1_prot_XP_013067092.1_5797%7C80.597%7C0.0%2CWD40%7CPF00400.32%7C4.1e%2B02%2CWD40%7CPF00400.32%7C1.4e%2B03%2CWD40%7CPF00400.32%7C9.8e%2B02%2CWD40%7CPF00400.32%7C1.2e%2B04%2CWD40%7CPF00400.32%7C3.7%2CWD40%7CPF00400.32%7C39
LSTA.19524.1	transdecoder	mRNA	1	3949	.	+	.	ID=LSTA.19524.1.p1;Parent=GENE.LSTA.19524.1~~LSTA.19524.1.p1;Name=ORF%20type%3Acomplete%20len%3A634%20%28%2B%29%2Cscore%3D152.90%2Clcl%7CNW_013193914.1_prot_XP_013067092.1_5797%7C80.597%7C0.0%2CWD40%7CPF00400.32%7C4.1e%2B02%2CWD40%7CPF00400.32%7C1.4e%2B03%2CWD40%7CPF00400.32%7C9.8e%2B02%2CWD40%7CPF00400.32%7C1.2e%2B04%2CWD40%7CPF00400.32%7C3.7%2CWD40%7CPF00400.32%7C39
LSTA.19524.1	transdecoder	five_prime_UTR	1	255	.	+	.	ID=LSTA.19524.1.p1.utr5p1;Parent=LSTA.19524.1.p1
LSTA.19524.1	transdecoder	exon	1	3949	.	+	.	ID=LSTA.19524.1.p1.exon1;Parent=LSTA.19524.1.p1
LSTA.19524.1	transdecoder	CDS	256	2157	.	+	0	ID=cds.LSTA.19524.1.p1;Parent=LSTA.19524.1.p1
LSTA.19524.1	transdecoder	three_prime_UTR	2158	3949	.	+	.	ID=LSTA.19524.1.p1.utr3p1;Parent=LSTA.19524.1.p1
LSTA.19524.10	transdecoder	gene	1	3668	.	+	.	ID=GENE.LSTA.19524.10~~LSTA.19524.10.p1;Name=ORF%20type%3A5prime_partial%20len%3A625%20%28%2B%29%2Cscore%3D154.30%2Clcl%7CNW_013193914.1_prot_XP_013067092.1_5797%7C80.597%7C0.0%2CWD40%7CPF00400.32%7C4e%2B02%2CWD40%7CPF00400.32%7C1.4e%2B03%2CWD40%7CPF00400.32%7C9.6e%2B02%2CWD40%7CPF00400.32%7C1.1e%2B04%2CWD40%7CPF00400.32%7C3.6%2CWD40%7CPF00400.32%7C38
LSTA.19524.10	transdecoder	mRNA	1	3668	.	+	.	ID=LSTA.19524.10.p1;Parent=GENE.LSTA.19524.10~~LSTA.19524.10.p1;Name=ORF%20type%3A5prime_partial%20len%3A625%20%28%2B%29%2Cscore%3D154.30%2Clcl%7CNW_013193914.1_prot_XP_013067092.1_5797%7C80.597%7C0.0%2CWD40%7CPF00400.32%7C4e%2B02%2CWD40%7CPF00400.32%7C1.4e%2B03%2CWD40%7CPF00400.32%7C9.6e%2B02%2CWD40%7CPF00400.32%7C1.1e%2B04%2CWD40%7CPF00400.32%7C3.6%2CWD40%7CPF00400.32%7C38
LSTA.19524.10	transdecoder	exon	1	3668	.	+	.	ID=LSTA.19524.10.p1.exon1;Parent=LSTA.19524.10.p1
LSTA.19524.10	transdecoder	CDS	2	1876	.	+	0	ID=cds.LSTA.19524.10.p1;Parent=LSTA.19524.10.p1
LSTA.19524.10	transdecoder	three_prime_UTR	1877	3668	.	+	.	ID=LSTA.19524.10.p1.utr3p1;Parent=LSTA.19524.10.p1
LSTA.19524.11	transdecoder	gene	1	3668	.	+	.	ID=GENE.LSTA.19524.11~~LSTA.19524.11.p1;Name=ORF%20type%3A5prime_partial%20len%3A625%20%28%2B%29%2Cscore%3D154.30%2Clcl%7CNW_013193914.1_prot_XP_013067092.1_5797%7C80.597%7C0.0%2CWD40%7CPF00400.32%7C4e%2B02%2CWD40%7CPF00400.32%7C1.4e%2B03%2CWD40%7CPF00400.32%7C9.6e%2B02%2CWD40%7CPF00400.32%7C1.1e%2B04%2CWD40%7CPF00400.32%7C3.6%2CWD40%7CPF00400.32%7C38
LSTA.19524.11	transdecoder	mRNA	1	3668	.	+	.	ID=LSTA.19524.11.p1;Parent=GENE.LSTA.19524.11~~LSTA.19524.11.p1;Name=ORF%20type%3A5prime_partial%20len%3A625%20%28%2B%29%2Cscore%3D154.30%2Clcl%7CNW_013193914.1_prot_XP_013067092.1_5797%7C80.597%7C0.0%2CWD40%7CPF00400.32%7C4e%2B02%2CWD40%7CPF00400.32%7C1.4e%2B03%2CWD40%7CPF00400.32%7C9.6e%2B02%2CWD40%7CPF00400.32%7C1.1e%2B04%2CWD40%7CPF00400.32%7C3.6%2CWD40%7CPF00400.32%7C38
LSTA.19524.11	transdecoder	exon	1	3668	.	+	.	ID=LSTA.19524.11.p1.exon1;Parent=LSTA.19524.11.p1
LSTA.19524.11	transdecoder	CDS	2	1876	.	+	0	ID=cds.LSTA.19524.11.p1;Parent=LSTA.19524.11.p1
LSTA.19524.11	transdecoder	three_prime_UTR	1877	3668	.	+	.	ID=LSTA.19524.11.p1.utr3p1;Parent=LSTA.19524.11.p1
LSTA.19524.2	transdecoder	gene	1	3859	.	+	.	ID=GENE.LSTA.19524.2~~LSTA.19524.2.p1;Name=ORF%20type%3Acomplete%20len%3A633%20%28%2B%29%2Cscore%3D153.64%2Clcl%7CNW_013193914.1_prot_XP_013067092.1_5797%7C80.399%7C0.0%2CWD40%7CPF00400.32%7C4e%2B02%2CWD40%7CPF00400.32%7C1.4e%2B03%2CWD40%7CPF00400.32%7C9.8e%2B02%2CWD40%7CPF00400.32%7C1.2e%2B04%2CWD40%7CPF00400.32%7C3.7%2CWD40%7CPF00400.32%7C39
LSTA.19524.2	transdecoder	mRNA	1	3859	.	+	.	ID=LSTA.19524.2.p1;Parent=GENE.LSTA.19524.2~~LSTA.19524.2.p1;Name=ORF%20type%3Acomplete%20len%3A633%20%28%2B%29%2Cscore%3D153.64%2Clcl%7CNW_013193914.1_prot_XP_013067092.1_5797%7C80.399%7C0.0%2CWD40%7CPF00400.32%7C4e%2B02%2CWD40%7CPF00400.32%7C1.4e%2B03%2CWD40%7CPF00400.32%7C9.8e%2B02%2CWD40%7CPF00400.32%7C1.2e%2B04%2CWD40%7CPF00400.32%7C3.7%2CWD40%7CPF00400.32%7C39
LSTA.19524.2	transdecoder	five_prime_UTR	1	168	.	+	.	ID=LSTA.19524.2.p1.utr5p1;Parent=LSTA.19524.2.p1
LSTA.19524.2	transdecoder	exon	1	3859	.	+	.	ID=LSTA.19524.2.p1.exon1;Parent=LSTA.19524.2.p1
LSTA.19524.2	transdecoder	CDS	169	2067	.	+	0	ID=cds.LSTA.19524.2.p1;Parent=LSTA.19524.2.p1
LSTA.19524.2	transdecoder	three_prime_UTR	2068	3859	.	+	.	ID=LSTA.19524.2.p1.utr3p1;Parent=LSTA.19524.2.p1
LSTA.19524.3	transdecoder	gene	1	3792	.	+	.	ID=GENE.LSTA.19524.3~~LSTA.19524.3.p1;Name=ORF%20type%3A5prime_partial%20len%3A666%20%28%2B%29%2Cscore%3D147.73%2Clcl%7CNW_013193914.1_prot_XP_013067092.1_5797%7C78.583%7C0.0%2CWD40%7CPF00400.32%7C4.3e%2B02%2CWD40%7CPF00400.32%7C1.5e%2B03%2CWD40%7CPF00400.32%7C1e%2B03%2CWD40%7CPF00400.32%7C1.2e%2B04%2CWD40%7CPF00400.32%7C3.9%2CWD40%7CPF00400.32%7C41
LSTA.19524.3	transdecoder	mRNA	1	3792	.	+	.	ID=LSTA.19524.3.p1;Parent=GENE.LSTA.19524.3~~LSTA.19524.3.p1;Name=ORF%20type%3A5prime_partial%20len%3A666%20%28%2B%29%2Cscore%3D147.73%2Clcl%7CNW_013193914.1_prot_XP_013067092.1_5797%7C78.583%7C0.0%2CWD40%7CPF00400.32%7C4.3e%2B02%2CWD40%7CPF00400.32%7C1.5e%2B03%2CWD40%7CPF00400.32%7C1e%2B03%2CWD40%7CPF00400.32%7C1.2e%2B04%2CWD40%7CPF00400.32%7C3.9%2CWD40%7CPF00400.32%7C41
LSTA.19524.3	transdecoder	exon	1	3792	.	+	.	ID=LSTA.19524.3.p1.exon1;Parent=LSTA.19524.3.p1
LSTA.19524.3	transdecoder	CDS	3	2000	.	+	0	ID=cds.LSTA.19524.3.p1;Parent=LSTA.19524.3.p1
LSTA.19524.3	transdecoder	three_prime_UTR	2001	3792	.	+	.	ID=LSTA.19524.3.p1.utr3p1;Parent=LSTA.19524.3.p1
LSTA.19524.4	transdecoder	gene	1	3735	.	+	.	ID=GENE.LSTA.19524.4~~LSTA.19524.4.p1;Name=ORF%20type%3A5prime_partial%20len%3A647%20%28%2B%29%2Cscore%3D151.77%2Clcl%7CNW_013193914.1_prot_XP_013067092.1_5797%7C78.778%7C0.0%2CWD40%7CPF00400.32%7C4.2e%2B02%2CWD40%7CPF00400.32%7C1.4e%2B03%2CWD40%7CPF00400.32%7C1e%2B03%2CWD40%7CPF00400.32%7C1.2e%2B04%2CWD40%7CPF00400.32%7C3.8%2CWD40%7CPF00400.32%7C40
LSTA.19524.4	transdecoder	mRNA	1	3735	.	+	.	ID=LSTA.19524.4.p1;Parent=GENE.LSTA.19524.4~~LSTA.19524.4.p1;Name=ORF%20type%3A5prime_partial%20len%3A647%20%28%2B%29%2Cscore%3D151.77%2Clcl%7CNW_013193914.1_prot_XP_013067092.1_5797%7C78.778%7C0.0%2CWD40%7CPF00400.32%7C4.2e%2B02%2CWD40%7CPF00400.32%7C1.4e%2B03%2CWD40%7CPF00400.32%7C1e%2B03%2CWD40%7CPF00400.32%7C1.2e%2B04%2CWD40%7CPF00400.32%7C3.8%2CWD40%7CPF00400.32%7C40
LSTA.19524.4	transdecoder	exon	1	3735	.	+	.	ID=LSTA.19524.4.p1.exon1;Parent=LSTA.19524.4.p1
LSTA.19524.4	transdecoder	CDS	3	1943	.	+	0	ID=cds.LSTA.19524.4.p1;Parent=LSTA.19524.4.p1
LSTA.19524.4	transdecoder	three_prime_UTR	1944	3735	.	+	.	ID=LSTA.19524.4.p1.utr3p1;Parent=LSTA.19524.4.p1
LSTA.19524.5	transdecoder	gene	1	3735	.	+	.	ID=GENE.LSTA.19524.5~~LSTA.19524.5.p1;Name=ORF%20type%3A5prime_partial%20len%3A647%20%28%2B%29%2Cscore%3D151.77%2Clcl%7CNW_013193914.1_prot_XP_013067092.1_5797%7C78.778%7C0.0%2CWD40%7CPF00400.32%7C4.2e%2B02%2CWD40%7CPF00400.32%7C1.4e%2B03%2CWD40%7CPF00400.32%7C1e%2B03%2CWD40%7CPF00400.32%7C1.2e%2B04%2CWD40%7CPF00400.32%7C3.8%2CWD40%7CPF00400.32%7C40
LSTA.19524.5	transdecoder	mRNA	1	3735	.	+	.	ID=LSTA.19524.5.p1;Parent=GENE.LSTA.19524.5~~LSTA.19524.5.p1;Name=ORF%20type%3A5prime_partial%20len%3A647%20%28%2B%29%2Cscore%3D151.77%2Clcl%7CNW_013193914.1_prot_XP_013067092.1_5797%7C78.778%7C0.0%2CWD40%7CPF00400.32%7C4.2e%2B02%2CWD40%7CPF00400.32%7C1.4e%2B03%2CWD40%7CPF00400.32%7C1e%2B03%2CWD40%7CPF00400.32%7C1.2e%2B04%2CWD40%7CPF00400.32%7C3.8%2CWD40%7CPF00400.32%7C40
LSTA.19524.5	transdecoder	exon	1	3735	.	+	.	ID=LSTA.19524.5.p1.exon1;Parent=LSTA.19524.5.p1
LSTA.19524.5	transdecoder	CDS	3	1943	.	+	0	ID=cds.LSTA.19524.5.p1;Parent=LSTA.19524.5.p1
LSTA.19524.5	transdecoder	three_prime_UTR	1944	3735	.	+	.	ID=LSTA.19524.5.p1.utr3p1;Parent=LSTA.19524.5.p1
LSTA.19524.6	transdecoder	gene	1	3668	.	+	.	ID=GENE.LSTA.19524.6~~LSTA.19524.6.p1;Name=ORF%20type%3A5prime_partial%20len%3A625%20%28%2B%29%2Cscore%3D154.30%2Clcl%7CNW_013193914.1_prot_XP_013067092.1_5797%7C80.597%7C0.0%2CWD40%7CPF00400.32%7C4e%2B02%2CWD40%7CPF00400.32%7C1.4e%2B03%2CWD40%7CPF00400.32%7C9.6e%2B02%2CWD40%7CPF00400.32%7C1.1e%2B04%2CWD40%7CPF00400.32%7C3.6%2CWD40%7CPF00400.32%7C38
LSTA.19524.6	transdecoder	mRNA	1	3668	.	+	.	ID=LSTA.19524.6.p1;Parent=GENE.LSTA.19524.6~~LSTA.19524.6.p1;Name=ORF%20type%3A5prime_partial%20len%3A625%20%28%2B%29%2Cscore%3D154.30%2Clcl%7CNW_013193914.1_prot_XP_013067092.1_5797%7C80.597%7C0.0%2CWD40%7CPF00400.32%7C4e%2B02%2CWD40%7CPF00400.32%7C1.4e%2B03%2CWD40%7CPF00400.32%7C9.6e%2B02%2CWD40%7CPF00400.32%7C1.1e%2B04%2CWD40%7CPF00400.32%7C3.6%2CWD40%7CPF00400.32%7C38
LSTA.19524.6	transdecoder	exon	1	3668	.	+	.	ID=LSTA.19524.6.p1.exon1;Parent=LSTA.19524.6.p1
LSTA.19524.6	transdecoder	CDS	2	1876	.	+	0	ID=cds.LSTA.19524.6.p1;Parent=LSTA.19524.6.p1
LSTA.19524.6	transdecoder	three_prime_UTR	1877	3668	.	+	.	ID=LSTA.19524.6.p1.utr3p1;Parent=LSTA.19524.6.p1
LSTA.19524.7	transdecoder	gene	1	3665	.	+	.	ID=GENE.LSTA.19524.7~~LSTA.19524.7.p1;Name=ORF%20type%3A5prime_partial%20len%3A624%20%28%2B%29%2Cscore%3D155.05%2Clcl%7CNW_013193914.1_prot_XP_013067092.1_5797%7C80.399%7C0.0%2CWD40%7CPF00400.32%7C4e%2B02%2CWD40%7CPF00400.32%7C1.4e%2B03%2CWD40%7CPF00400.32%7C9.6e%2B02%2CWD40%7CPF00400.32%7C1.1e%2B04%2CWD40%7CPF00400.32%7C3.6%2CWD40%7CPF00400.32%7C38
LSTA.19524.7	transdecoder	mRNA	1	3665	.	+	.	ID=LSTA.19524.7.p1;Parent=GENE.LSTA.19524.7~~LSTA.19524.7.p1;Name=ORF%20type%3A5prime_partial%20len%3A624%20%28%2B%29%2Cscore%3D155.05%2Clcl%7CNW_013193914.1_prot_XP_013067092.1_5797%7C80.399%7C0.0%2CWD40%7CPF00400.32%7C4e%2B02%2CWD40%7CPF00400.32%7C1.4e%2B03%2CWD40%7CPF00400.32%7C9.6e%2B02%2CWD40%7CPF00400.32%7C1.1e%2B04%2CWD40%7CPF00400.32%7C3.6%2CWD40%7CPF00400.32%7C38
LSTA.19524.7	transdecoder	exon	1	3665	.	+	.	ID=LSTA.19524.7.p1.exon1;Parent=LSTA.19524.7.p1
LSTA.19524.7	transdecoder	CDS	2	1873	.	+	0	ID=cds.LSTA.19524.7.p1;Parent=LSTA.19524.7.p1
LSTA.19524.7	transdecoder	three_prime_UTR	1874	3665	.	+	.	ID=LSTA.19524.7.p1.utr3p1;Parent=LSTA.19524.7.p1
LSTA.19524.8	transdecoder	gene	1	3729	.	+	.	ID=GENE.LSTA.19524.8~~LSTA.19524.8.p1;Name=ORF%20type%3A5prime_partial%20len%3A645%20%28%2B%29%2Cscore%3D151.76%2Clcl%7CNW_013193914.1_prot_XP_013067092.1_5797%7C78.583%7C0.0%2CWD40%7CPF00400.32%7C4.1e%2B02%2CWD40%7CPF00400.32%7C1.4e%2B03%2CWD40%7CPF00400.32%7C1e%2B03%2CWD40%7CPF00400.32%7C1.2e%2B04%2CWD40%7CPF00400.32%7C3.7%2CWD40%7CPF00400.32%7C40
LSTA.19524.8	transdecoder	mRNA	1	3729	.	+	.	ID=LSTA.19524.8.p1;Parent=GENE.LSTA.19524.8~~LSTA.19524.8.p1;Name=ORF%20type%3A5prime_partial%20len%3A645%20%28%2B%29%2Cscore%3D151.76%2Clcl%7CNW_013193914.1_prot_XP_013067092.1_5797%7C78.583%7C0.0%2CWD40%7CPF00400.32%7C4.1e%2B02%2CWD40%7CPF00400.32%7C1.4e%2B03%2CWD40%7CPF00400.32%7C1e%2B03%2CWD40%7CPF00400.32%7C1.2e%2B04%2CWD40%7CPF00400.32%7C3.7%2CWD40%7CPF00400.32%7C40
LSTA.19524.8	transdecoder	exon	1	3729	.	+	.	ID=LSTA.19524.8.p1.exon1;Parent=LSTA.19524.8.p1
LSTA.19524.8	transdecoder	CDS	3	1937	.	+	0	ID=cds.LSTA.19524.8.p1;Parent=LSTA.19524.8.p1
LSTA.19524.8	transdecoder	three_prime_UTR	1938	3729	.	+	.	ID=LSTA.19524.8.p1.utr3p1;Parent=LSTA.19524.8.p1
LSTA.19524.9	transdecoder	gene	1	3665	.	+	.	ID=GENE.LSTA.19524.9~~LSTA.19524.9.p1;Name=ORF%20type%3A5prime_partial%20len%3A624%20%28%2B%29%2Cscore%3D155.05%2Clcl%7CNW_013193914.1_prot_XP_013067092.1_5797%7C80.399%7C0.0%2CWD40%7CPF00400.32%7C4e%2B02%2CWD40%7CPF00400.32%7C1.4e%2B03%2CWD40%7CPF00400.32%7C9.6e%2B02%2CWD40%7CPF00400.32%7C1.1e%2B04%2CWD40%7CPF00400.32%7C3.6%2CWD40%7CPF00400.32%7C38
LSTA.19524.9	transdecoder	mRNA	1	3665	.	+	.	ID=LSTA.19524.9.p1;Parent=GENE.LSTA.19524.9~~LSTA.19524.9.p1;Name=ORF%20type%3A5prime_partial%20len%3A624%20%28%2B%29%2Cscore%3D155.05%2Clcl%7CNW_013193914.1_prot_XP_013067092.1_5797%7C80.399%7C0.0%2CWD40%7CPF00400.32%7C4e%2B02%2CWD40%7CPF00400.32%7C1.4e%2B03%2CWD40%7CPF00400.32%7C9.6e%2B02%2CWD40%7CPF00400.32%7C1.1e%2B04%2CWD40%7CPF00400.32%7C3.6%2CWD40%7CPF00400.32%7C38
LSTA.19524.9	transdecoder	exon	1	3665	.	+	.	ID=LSTA.19524.9.p1.exon1;Parent=LSTA.19524.9.p1
LSTA.19524.9	transdecoder	CDS	2	1873	.	+	0	ID=cds.LSTA.19524.9.p1;Parent=LSTA.19524.9.p1
LSTA.19524.9	transdecoder	three_prime_UTR	1874	3665	.	+	.	ID=LSTA.19524.9.p1.utr3p1;Parent=LSTA.19524.9.p1
LSTA.19525.1	transdecoder	gene	1	2011	.	+	.	ID=GENE.LSTA.19525.1~~LSTA.19525.1.p1;Name=ORF%20type%3Acomplete%20len%3A449%20%28%2B%29%2Cscore%3D128.44%2Clcl%7CNW_013193914.1_prot_XP_013067093.1_5798%7C98.871%7C0.0%2CSRP54%7CPF00448.22%7C1.8e-78%2CSRP_SPB%7CPF02978.19%7C3e%2B03%2CSRP_SPB%7CPF02978.19%7C2e-30%2CSRP54_N%7CPF02881.19%7C5.6e-19%2CcobW%7CPF02492.19%7C4.2e-06%2CcobW%7CPF02492.19%7C3.5e%2B03%2CAAA_33%7CPF13671.6%7C1.4e-05%2CCbiA%7CPF01656.23%7C3e-05%2CCbiA%7CPF01656.23%7C4e%2B03%2CSRPRB%7CPF09439.10%7C0.03%2CAAA_17%7CPF13207.6%7C0.00042%2CResIII%7CPF04851.15%7C0.0026%2CAAA%7CPF00004.29%7C1.6e%2B02%2CAAA%7CPF00004.29%7C0.0074%2CAAA%7CPF00004.29%7C2.1e%2B03%2CDUF2209%7CPF09974.9%7C0.0022%2CMeaB%7CPF03308.16%7C2.6e%2B03%2CMeaB%7CPF03308.16%7C0.018%2CMeaB%7CPF03308.16%7C2.1e%2B03%2CMeaB%7CPF03308.16%7C3.3e%2B02%2CCLP1_P%7CPF16575.5%7C2.4%2CCLP1_P%7CPF16575.5%7C2%2CMMR_HSR1%7CPF01926.23%7C0.011%2CAAA_16%7CPF13191.6%7C0.0052%2CArsA_ATPase%7CPF02374.15%7C0.02%2CArsA_ATPase%7CPF02374.15%7C4.4e%2B02%2CAPS_kinase%7CPF01583.20%7C0.0078%2CAAA_30%7CPF13604.6%7C0.019%2CAAA_31%7CPF13614.6%7C0.03%2CAAA_18%7CPF13238.6%7C0.072%2CAAA_22%7CPF13401.6%7C1.1e%2B03%2CAAA_22%7CPF13401.6%7C0.13%2CMobB%7CPF03205.14%7C0.061%2C6PF2K%7CPF01591.18%7C0.079%2CPduV-EutP%7CPF10662.9%7C1%2CPduV-EutP%7CPF10662.9%7C1.2e%2B02%2CAAA_28%7CPF13521.6%7C0.061%2CAAA_19%7CPF13245.6%7C0.086%2CThymidylate_kin%7CPF02223.17%7C0.12%2CZeta_toxin%7CPF06414.12%7C0.076%2CG-alpha%7CPF00503.20%7C0.73%2CG-alpha%7CPF00503.20%7C2.2e%2B03%2CG-alpha%7CPF00503.20%7C1.7e%2B02%2CATP_bind_1%7CPF03029.17%7C3.6e%2B03%2CATP_bind_1%7CPF03029.17%7C0.24%2CAAA_26%7CPF13500.6%7C3.3%2CAAA_26%7CPF13500.6%7C3.3e%2B03%2CYlbD_coat%7CPF14071.6%7C1.6e%2B03%2CYlbD_coat%7CPF14071.6%7C3.4%2CYlbD_coat%7CPF14071.6%7C4.8e%2B03
LSTA.19525.1	transdecoder	mRNA	1	2011	.	+	.	ID=LSTA.19525.1.p1;Parent=GENE.LSTA.19525.1~~LSTA.19525.1.p1;Name=ORF%20type%3Acomplete%20len%3A449%20%28%2B%29%2Cscore%3D128.44%2Clcl%7CNW_013193914.1_prot_XP_013067093.1_5798%7C98.871%7C0.0%2CSRP54%7CPF00448.22%7C1.8e-78%2CSRP_SPB%7CPF02978.19%7C3e%2B03%2CSRP_SPB%7CPF02978.19%7C2e-30%2CSRP54_N%7CPF02881.19%7C5.6e-19%2CcobW%7CPF02492.19%7C4.2e-06%2CcobW%7CPF02492.19%7C3.5e%2B03%2CAAA_33%7CPF13671.6%7C1.4e-05%2CCbiA%7CPF01656.23%7C3e-05%2CCbiA%7CPF01656.23%7C4e%2B03%2CSRPRB%7CPF09439.10%7C0.03%2CAAA_17%7CPF13207.6%7C0.00042%2CResIII%7CPF04851.15%7C0.0026%2CAAA%7CPF00004.29%7C1.6e%2B02%2CAAA%7CPF00004.29%7C0.0074%2CAAA%7CPF00004.29%7C2.1e%2B03%2CDUF2209%7CPF09974.9%7C0.0022%2CMeaB%7CPF03308.16%7C2.6e%2B03%2CMeaB%7CPF03308.16%7C0.018%2CMeaB%7CPF03308.16%7C2.1e%2B03%2CMeaB%7CPF03308.16%7C3.3e%2B02%2CCLP1_P%7CPF16575.5%7C2.4%2CCLP1_P%7CPF16575.5%7C2%2CMMR_HSR1%7CPF01926.23%7C0.011%2CAAA_16%7CPF13191.6%7C0.0052%2CArsA_ATPase%7CPF02374.15%7C0.02%2CArsA_ATPase%7CPF02374.15%7C4.4e%2B02%2CAPS_kinase%7CPF01583.20%7C0.0078%2CAAA_30%7CPF13604.6%7C0.019%2CAAA_31%7CPF13614.6%7C0.03%2CAAA_18%7CPF13238.6%7C0.072%2CAAA_22%7CPF13401.6%7C1.1e%2B03%2CAAA_22%7CPF13401.6%7C0.13%2CMobB%7CPF03205.14%7C0.061%2C6PF2K%7CPF01591.18%7C0.079%2CPduV-EutP%7CPF10662.9%7C1%2CPduV-EutP%7CPF10662.9%7C1.2e%2B02%2CAAA_28%7CPF13521.6%7C0.061%2CAAA_19%7CPF13245.6%7C0.086%2CThymidylate_kin%7CPF02223.17%7C0.12%2CZeta_toxin%7CPF06414.12%7C0.076%2CG-alpha%7CPF00503.20%7C0.73%2CG-alpha%7CPF00503.20%7C2.2e%2B03%2CG-alpha%7CPF00503.20%7C1.7e%2B02%2CATP_bind_1%7CPF03029.17%7C3.6e%2B03%2CATP_bind_1%7CPF03029.17%7C0.24%2CAAA_26%7CPF13500.6%7C3.3%2CAAA_26%7CPF13500.6%7C3.3e%2B03%2CYlbD_coat%7CPF14071.6%7C1.6e%2B03%2CYlbD_coat%7CPF14071.6%7C3.4%2CYlbD_coat%7CPF14071.6%7C4.8e%2B03
LSTA.19525.1	transdecoder	five_prime_UTR	1	135	.	+	.	ID=LSTA.19525.1.p1.utr5p1;Parent=LSTA.19525.1.p1
LSTA.19525.1	transdecoder	exon	1	2011	.	+	.	ID=LSTA.19525.1.p1.exon1;Parent=LSTA.19525.1.p1
LSTA.19525.1	transdecoder	CDS	136	1482	.	+	0	ID=cds.LSTA.19525.1.p1;Parent=LSTA.19525.1.p1
LSTA.19525.1	transdecoder	three_prime_UTR	1483	2011	.	+	.	ID=LSTA.19525.1.p1.utr3p1;Parent=LSTA.19525.1.p1
LSTA.19525.2	transdecoder	gene	1	1612	.	+	.	ID=GENE.LSTA.19525.2~~LSTA.19525.2.p1;Name=ORF%20type%3Acomplete%20len%3A476%20%28%2B%29%2Cscore%3D138.90%2Clcl%7CNW_013193914.1_prot_XP_013067093.1_5798%7C98.947%7C0.0%2CSRP54%7CPF00448.22%7C2.1e-78%2CSRP54%7CPF00448.22%7C4.5e%2B02%2CSRP_SPB%7CPF02978.19%7C3.2e%2B03%2CSRP_SPB%7CPF02978.19%7C2.2e-30%2CSRP_SPB%7CPF02978.19%7C9e%2B02%2CSRP54_N%7CPF02881.19%7C6.2e-19%2CcobW%7CPF02492.19%7C4.8e-06%2CcobW%7CPF02492.19%7C3.9e%2B03%2CCbiA%7CPF01656.23%7C3.4e-05%2CCbiA%7CPF01656.23%7C2.1e%2B03%2CAAA_33%7CPF13671.6%7C1.6e-05%2CSRPRB%7CPF09439.10%7C1.1%2CSRPRB%7CPF09439.10%7C0.089%2CAAA_17%7CPF13207.6%7C0.00046%2CAAA_17%7CPF13207.6%7C5.1e%2B03%2CResIII%7CPF04851.15%7C0.0028%2CAAA%7CPF00004.29%7C1.7e%2B02%2CAAA%7CPF00004.29%7C0.008%2CAAA%7CPF00004.29%7C1.7e%2B03%2CDUF2209%7CPF09974.9%7C0.0024%2CMeaB%7CPF03308.16%7C2.8e%2B03%2CMeaB%7CPF03308.16%7C0.02%2CMeaB%7CPF03308.16%7C2.3e%2B03%2CMeaB%7CPF03308.16%7C2.4e%2B02%2CMMR_HSR1%7CPF01926.23%7C0.013%2CCLP1_P%7CPF16575.5%7C2.6%2CCLP1_P%7CPF16575.5%7C2.2%2CAAA_16%7CPF13191.6%7C0.0058%2CAPS_kinase%7CPF01583.20%7C0.0085%2CAAA_30%7CPF13604.6%7C0.021%2CAAA_31%7CPF13614.6%7C0.033%2CAAA_22%7CPF13401.6%7C1.2e%2B03%2CAAA_22%7CPF13401.6%7C0.12%2CArsA_ATPase%7CPF02374.15%7C0.022%2CArsA_ATPase%7CPF02374.15%7C3.5e%2B02%2CArsA_ATPase%7CPF02374.15%7C2.8e%2B03%2CAAA_18%7CPF13238.6%7C0.078%2CMobB%7CPF03205.14%7C0.066%2C6PF2K%7CPF01591.18%7C0.085%2CPduV-EutP%7CPF10662.9%7C1.1%2CPduV-EutP%7CPF10662.9%7C1.3e%2B02%2CAAA_19%7CPF13245.6%7C0.094%2CAAA_28%7CPF13521.6%7C0.066%2CG-alpha%7CPF00503.20%7C0.8%2CG-alpha%7CPF00503.20%7C1.9e%2B03%2CG-alpha%7CPF00503.20%7C1.2e%2B02%2CThymidylate_kin%7CPF02223.17%7C0.13%2CZeta_toxin%7CPF06414.12%7C0.083%2CATP_bind_1%7CPF03029.17%7C4.2e%2B03%2CATP_bind_1%7CPF03029.17%7C0.25%2CAAA_26%7CPF13500.6%7C3.4%2CYlbD_coat%7CPF14071.6%7C1.7e%2B03%2CYlbD_coat%7CPF14071.6%7C3.6%2CYlbD_coat%7CPF14071.6%7C1.9e%2B03
LSTA.19525.2	transdecoder	mRNA	1	1612	.	+	.	ID=LSTA.19525.2.p1;Parent=GENE.LSTA.19525.2~~LSTA.19525.2.p1;Name=ORF%20type%3Acomplete%20len%3A476%20%28%2B%29%2Cscore%3D138.90%2Clcl%7CNW_013193914.1_prot_XP_013067093.1_5798%7C98.947%7C0.0%2CSRP54%7CPF00448.22%7C2.1e-78%2CSRP54%7CPF00448.22%7C4.5e%2B02%2CSRP_SPB%7CPF02978.19%7C3.2e%2B03%2CSRP_SPB%7CPF02978.19%7C2.2e-30%2CSRP_SPB%7CPF02978.19%7C9e%2B02%2CSRP54_N%7CPF02881.19%7C6.2e-19%2CcobW%7CPF02492.19%7C4.8e-06%2CcobW%7CPF02492.19%7C3.9e%2B03%2CCbiA%7CPF01656.23%7C3.4e-05%2CCbiA%7CPF01656.23%7C2.1e%2B03%2CAAA_33%7CPF13671.6%7C1.6e-05%2CSRPRB%7CPF09439.10%7C1.1%2CSRPRB%7CPF09439.10%7C0.089%2CAAA_17%7CPF13207.6%7C0.00046%2CAAA_17%7CPF13207.6%7C5.1e%2B03%2CResIII%7CPF04851.15%7C0.0028%2CAAA%7CPF00004.29%7C1.7e%2B02%2CAAA%7CPF00004.29%7C0.008%2CAAA%7CPF00004.29%7C1.7e%2B03%2CDUF2209%7CPF09974.9%7C0.0024%2CMeaB%7CPF03308.16%7C2.8e%2B03%2CMeaB%7CPF03308.16%7C0.02%2CMeaB%7CPF03308.16%7C2.3e%2B03%2CMeaB%7CPF03308.16%7C2.4e%2B02%2CMMR_HSR1%7CPF01926.23%7C0.013%2CCLP1_P%7CPF16575.5%7C2.6%2CCLP1_P%7CPF16575.5%7C2.2%2CAAA_16%7CPF13191.6%7C0.0058%2CAPS_kinase%7CPF01583.20%7C0.0085%2CAAA_30%7CPF13604.6%7C0.021%2CAAA_31%7CPF13614.6%7C0.033%2CAAA_22%7CPF13401.6%7C1.2e%2B03%2CAAA_22%7CPF13401.6%7C0.12%2CArsA_ATPase%7CPF02374.15%7C0.022%2CArsA_ATPase%7CPF02374.15%7C3.5e%2B02%2CArsA_ATPase%7CPF02374.15%7C2.8e%2B03%2CAAA_18%7CPF13238.6%7C0.078%2CMobB%7CPF03205.14%7C0.066%2C6PF2K%7CPF01591.18%7C0.085%2CPduV-EutP%7CPF10662.9%7C1.1%2CPduV-EutP%7CPF10662.9%7C1.3e%2B02%2CAAA_19%7CPF13245.6%7C0.094%2CAAA_28%7CPF13521.6%7C0.066%2CG-alpha%7CPF00503.20%7C0.8%2CG-alpha%7CPF00503.20%7C1.9e%2B03%2CG-alpha%7CPF00503.20%7C1.2e%2B02%2CThymidylate_kin%7CPF02223.17%7C0.13%2CZeta_toxin%7CPF06414.12%7C0.083%2CATP_bind_1%7CPF03029.17%7C4.2e%2B03%2CATP_bind_1%7CPF03029.17%7C0.25%2CAAA_26%7CPF13500.6%7C3.4%2CYlbD_coat%7CPF14071.6%7C1.7e%2B03%2CYlbD_coat%7CPF14071.6%7C3.6%2CYlbD_coat%7CPF14071.6%7C1.9e%2B03
LSTA.19525.2	transdecoder	five_prime_UTR	1	135	.	+	.	ID=LSTA.19525.2.p1.utr5p1;Parent=LSTA.19525.2.p1
LSTA.19525.2	transdecoder	exon	1	1612	.	+	.	ID=LSTA.19525.2.p1.exon1;Parent=LSTA.19525.2.p1
LSTA.19525.2	transdecoder	CDS	136	1563	.	+	0	ID=cds.LSTA.19525.2.p1;Parent=LSTA.19525.2.p1
LSTA.19525.2	transdecoder	three_prime_UTR	1564	1612	.	+	.	ID=LSTA.19525.2.p1.utr3p1;Parent=LSTA.19525.2.p1
LSTA.19525.3	transdecoder	gene	1	1669	.	+	.	ID=GENE.LSTA.19525.3~~LSTA.19525.3.p1;Name=ORF%20type%3Acomplete%20len%3A476%20%28%2B%29%2Cscore%3D138.90%2Clcl%7CNW_013193914.1_prot_XP_013067093.1_5798%7C98.947%7C0.0%2CSRP54%7CPF00448.22%7C2.1e-78%2CSRP54%7CPF00448.22%7C4.5e%2B02%2CSRP_SPB%7CPF02978.19%7C3.2e%2B03%2CSRP_SPB%7CPF02978.19%7C2.2e-30%2CSRP_SPB%7CPF02978.19%7C9e%2B02%2CSRP54_N%7CPF02881.19%7C6.2e-19%2CcobW%7CPF02492.19%7C4.8e-06%2CcobW%7CPF02492.19%7C3.9e%2B03%2CCbiA%7CPF01656.23%7C3.4e-05%2CCbiA%7CPF01656.23%7C2.1e%2B03%2CAAA_33%7CPF13671.6%7C1.6e-05%2CSRPRB%7CPF09439.10%7C1.1%2CSRPRB%7CPF09439.10%7C0.089%2CAAA_17%7CPF13207.6%7C0.00046%2CAAA_17%7CPF13207.6%7C5.1e%2B03%2CResIII%7CPF04851.15%7C0.0028%2CAAA%7CPF00004.29%7C1.7e%2B02%2CAAA%7CPF00004.29%7C0.008%2CAAA%7CPF00004.29%7C1.7e%2B03%2CDUF2209%7CPF09974.9%7C0.0024%2CMeaB%7CPF03308.16%7C2.8e%2B03%2CMeaB%7CPF03308.16%7C0.02%2CMeaB%7CPF03308.16%7C2.3e%2B03%2CMeaB%7CPF03308.16%7C2.4e%2B02%2CMMR_HSR1%7CPF01926.23%7C0.013%2CCLP1_P%7CPF16575.5%7C2.6%2CCLP1_P%7CPF16575.5%7C2.2%2CAAA_16%7CPF13191.6%7C0.0058%2CAPS_kinase%7CPF01583.20%7C0.0085%2CAAA_30%7CPF13604.6%7C0.021%2CAAA_31%7CPF13614.6%7C0.033%2CAAA_22%7CPF13401.6%7C1.2e%2B03%2CAAA_22%7CPF13401.6%7C0.12%2CArsA_ATPase%7CPF02374.15%7C0.022%2CArsA_ATPase%7CPF02374.15%7C3.5e%2B02%2CArsA_ATPase%7CPF02374.15%7C2.8e%2B03%2CAAA_18%7CPF13238.6%7C0.078%2CMobB%7CPF03205.14%7C0.066%2C6PF2K%7CPF01591.18%7C0.085%2CPduV-EutP%7CPF10662.9%7C1.1%2CPduV-EutP%7CPF10662.9%7C1.3e%2B02%2CAAA_19%7CPF13245.6%7C0.094%2CAAA_28%7CPF13521.6%7C0.066%2CG-alpha%7CPF00503.20%7C0.8%2CG-alpha%7CPF00503.20%7C1.9e%2B03%2CG-alpha%7CPF00503.20%7C1.2e%2B02%2CThymidylate_kin%7CPF02223.17%7C0.13%2CZeta_toxin%7CPF06414.12%7C0.083%2CATP_bind_1%7CPF03029.17%7C4.2e%2B03%2CATP_bind_1%7CPF03029.17%7C0.25%2CAAA_26%7CPF13500.6%7C3.4%2CYlbD_coat%7CPF14071.6%7C1.7e%2B03%2CYlbD_coat%7CPF14071.6%7C3.6%2CYlbD_coat%7CPF14071.6%7C1.9e%2B03
LSTA.19525.3	transdecoder	mRNA	1	1669	.	+	.	ID=LSTA.19525.3.p1;Parent=GENE.LSTA.19525.3~~LSTA.19525.3.p1;Name=ORF%20type%3Acomplete%20len%3A476%20%28%2B%29%2Cscore%3D138.90%2Clcl%7CNW_013193914.1_prot_XP_013067093.1_5798%7C98.947%7C0.0%2CSRP54%7CPF00448.22%7C2.1e-78%2CSRP54%7CPF00448.22%7C4.5e%2B02%2CSRP_SPB%7CPF02978.19%7C3.2e%2B03%2CSRP_SPB%7CPF02978.19%7C2.2e-30%2CSRP_SPB%7CPF02978.19%7C9e%2B02%2CSRP54_N%7CPF02881.19%7C6.2e-19%2CcobW%7CPF02492.19%7C4.8e-06%2CcobW%7CPF02492.19%7C3.9e%2B03%2CCbiA%7CPF01656.23%7C3.4e-05%2CCbiA%7CPF01656.23%7C2.1e%2B03%2CAAA_33%7CPF13671.6%7C1.6e-05%2CSRPRB%7CPF09439.10%7C1.1%2CSRPRB%7CPF09439.10%7C0.089%2CAAA_17%7CPF13207.6%7C0.00046%2CAAA_17%7CPF13207.6%7C5.1e%2B03%2CResIII%7CPF04851.15%7C0.0028%2CAAA%7CPF00004.29%7C1.7e%2B02%2CAAA%7CPF00004.29%7C0.008%2CAAA%7CPF00004.29%7C1.7e%2B03%2CDUF2209%7CPF09974.9%7C0.0024%2CMeaB%7CPF03308.16%7C2.8e%2B03%2CMeaB%7CPF03308.16%7C0.02%2CMeaB%7CPF03308.16%7C2.3e%2B03%2CMeaB%7CPF03308.16%7C2.4e%2B02%2CMMR_HSR1%7CPF01926.23%7C0.013%2CCLP1_P%7CPF16575.5%7C2.6%2CCLP1_P%7CPF16575.5%7C2.2%2CAAA_16%7CPF13191.6%7C0.0058%2CAPS_kinase%7CPF01583.20%7C0.0085%2CAAA_30%7CPF13604.6%7C0.021%2CAAA_31%7CPF13614.6%7C0.033%2CAAA_22%7CPF13401.6%7C1.2e%2B03%2CAAA_22%7CPF13401.6%7C0.12%2CArsA_ATPase%7CPF02374.15%7C0.022%2CArsA_ATPase%7CPF02374.15%7C3.5e%2B02%2CArsA_ATPase%7CPF02374.15%7C2.8e%2B03%2CAAA_18%7CPF13238.6%7C0.078%2CMobB%7CPF03205.14%7C0.066%2C6PF2K%7CPF01591.18%7C0.085%2CPduV-EutP%7CPF10662.9%7C1.1%2CPduV-EutP%7CPF10662.9%7C1.3e%2B02%2CAAA_19%7CPF13245.6%7C0.094%2CAAA_28%7CPF13521.6%7C0.066%2CG-alpha%7CPF00503.20%7C0.8%2CG-alpha%7CPF00503.20%7C1.9e%2B03%2CG-alpha%7CPF00503.20%7C1.2e%2B02%2CThymidylate_kin%7CPF02223.17%7C0.13%2CZeta_toxin%7CPF06414.12%7C0.083%2CATP_bind_1%7CPF03029.17%7C4.2e%2B03%2CATP_bind_1%7CPF03029.17%7C0.25%2CAAA_26%7CPF13500.6%7C3.4%2CYlbD_coat%7CPF14071.6%7C1.7e%2B03%2CYlbD_coat%7CPF14071.6%7C3.6%2CYlbD_coat%7CPF14071.6%7C1.9e%2B03
LSTA.19525.3	transdecoder	five_prime_UTR	1	192	.	+	.	ID=LSTA.19525.3.p1.utr5p1;Parent=LSTA.19525.3.p1
LSTA.19525.3	transdecoder	exon	1	1669	.	+	.	ID=LSTA.19525.3.p1.exon1;Parent=LSTA.19525.3.p1
LSTA.19525.3	transdecoder	CDS	193	1620	.	+	0	ID=cds.LSTA.19525.3.p1;Parent=LSTA.19525.3.p1
LSTA.19525.3	transdecoder	three_prime_UTR	1621	1669	.	+	.	ID=LSTA.19525.3.p1.utr3p1;Parent=LSTA.19525.3.p1
LSTA.19526.1	transdecoder	gene	1	876	.	-	.	ID=GENE.LSTA.19526.1~~LSTA.19526.1.p1;Name=ORF%20type%3Acomplete%20len%3A123%20%28-%29%2Cscore%3D8.97
LSTA.19526.1	transdecoder	mRNA	1	876	.	-	.	ID=LSTA.19526.1.p1;Parent=GENE.LSTA.19526.1~~LSTA.19526.1.p1;Name=ORF%20type%3Acomplete%20len%3A123%20%28-%29%2Cscore%3D8.97
LSTA.19526.1	transdecoder	five_prime_UTR	625	876	.	-	.	ID=LSTA.19526.1.p1.utr5p1;Parent=LSTA.19526.1.p1
LSTA.19526.1	transdecoder	exon	1	876	.	-	.	ID=LSTA.19526.1.p1.exon1;Parent=LSTA.19526.1.p1
LSTA.19526.1	transdecoder	CDS	256	624	.	-	0	ID=cds.LSTA.19526.1.p1;Parent=LSTA.19526.1.p1
LSTA.19526.1	transdecoder	three_prime_UTR	1	255	.	-	.	ID=LSTA.19526.1.p1.utr3p1;Parent=LSTA.19526.1.p1
LSTA.19526.2	transdecoder	gene	1	1255	.	-	.	ID=GENE.LSTA.19526.2~~LSTA.19526.2.p1;Name=ORF%20type%3Acomplete%20len%3A123%20%28-%29%2Cscore%3D8.97
LSTA.19526.2	transdecoder	mRNA	1	1255	.	-	.	ID=LSTA.19526.2.p1;Parent=GENE.LSTA.19526.2~~LSTA.19526.2.p1;Name=ORF%20type%3Acomplete%20len%3A123%20%28-%29%2Cscore%3D8.97
LSTA.19526.2	transdecoder	five_prime_UTR	1004	1255	.	-	.	ID=LSTA.19526.2.p1.utr5p1;Parent=LSTA.19526.2.p1
LSTA.19526.2	transdecoder	exon	1	1255	.	-	.	ID=LSTA.19526.2.p1.exon1;Parent=LSTA.19526.2.p1
LSTA.19526.2	transdecoder	CDS	635	1003	.	-	0	ID=cds.LSTA.19526.2.p1;Parent=LSTA.19526.2.p1
LSTA.19526.2	transdecoder	three_prime_UTR	1	634	.	-	.	ID=LSTA.19526.2.p1.utr3p1;Parent=LSTA.19526.2.p1
LSTA.19527.1	transdecoder	gene	1	5667	.	+	.	ID=GENE.LSTA.19527.1~~LSTA.19527.1.p1;Name=ORF%20type%3Acomplete%20len%3A364%20%28%2B%29%2Cscore%3D138.34%2Clcl%7CNW_013493699.1_prot_XP_013060878.1_32850%7C69.482%7C1.25e-124%2CSURF6%7CPF04935.12%7C1.6e%2B03%2CSURF6%7CPF04935.12%7C2.8e%2B03%2CSURF6%7CPF04935.12%7C4.4e-35%2CRRP14%7CPF15459.6%7C2.3e-05%2CRRP14%7CPF15459.6%7C9.9e%2B02%2CRRP14%7CPF15459.6%7C1.7e%2B04%2CRRP14%7CPF15459.6%7C1.8e%2B04%2CRRP14%7CPF15459.6%7C1.8e%2B04
LSTA.19527.1	transdecoder	mRNA	1	5667	.	+	.	ID=LSTA.19527.1.p1;Parent=GENE.LSTA.19527.1~~LSTA.19527.1.p1;Name=ORF%20type%3Acomplete%20len%3A364%20%28%2B%29%2Cscore%3D138.34%2Clcl%7CNW_013493699.1_prot_XP_013060878.1_32850%7C69.482%7C1.25e-124%2CSURF6%7CPF04935.12%7C1.6e%2B03%2CSURF6%7CPF04935.12%7C2.8e%2B03%2CSURF6%7CPF04935.12%7C4.4e-35%2CRRP14%7CPF15459.6%7C2.3e-05%2CRRP14%7CPF15459.6%7C9.9e%2B02%2CRRP14%7CPF15459.6%7C1.7e%2B04%2CRRP14%7CPF15459.6%7C1.8e%2B04%2CRRP14%7CPF15459.6%7C1.8e%2B04
LSTA.19527.1	transdecoder	five_prime_UTR	1	267	.	+	.	ID=LSTA.19527.1.p1.utr5p1;Parent=LSTA.19527.1.p1
LSTA.19527.1	transdecoder	exon	1	5667	.	+	.	ID=LSTA.19527.1.p1.exon1;Parent=LSTA.19527.1.p1
LSTA.19527.1	transdecoder	CDS	268	1359	.	+	0	ID=cds.LSTA.19527.1.p1;Parent=LSTA.19527.1.p1
LSTA.19527.1	transdecoder	three_prime_UTR	1360	5667	.	+	.	ID=LSTA.19527.1.p1.utr3p1;Parent=LSTA.19527.1.p1
LSTA.19527.2	transdecoder	gene	1	4749	.	+	.	ID=GENE.LSTA.19527.2~~LSTA.19527.2.p1;Name=ORF%20type%3Acomplete%20len%3A364%20%28%2B%29%2Cscore%3D138.34%2Clcl%7CNW_013493699.1_prot_XP_013060878.1_32850%7C69.482%7C1.25e-124%2CSURF6%7CPF04935.12%7C1.6e%2B03%2CSURF6%7CPF04935.12%7C2.8e%2B03%2CSURF6%7CPF04935.12%7C4.4e-35%2CRRP14%7CPF15459.6%7C2.3e-05%2CRRP14%7CPF15459.6%7C9.9e%2B02%2CRRP14%7CPF15459.6%7C1.7e%2B04%2CRRP14%7CPF15459.6%7C1.8e%2B04%2CRRP14%7CPF15459.6%7C1.8e%2B04
LSTA.19527.2	transdecoder	mRNA	1	4749	.	+	.	ID=LSTA.19527.2.p1;Parent=GENE.LSTA.19527.2~~LSTA.19527.2.p1;Name=ORF%20type%3Acomplete%20len%3A364%20%28%2B%29%2Cscore%3D138.34%2Clcl%7CNW_013493699.1_prot_XP_013060878.1_32850%7C69.482%7C1.25e-124%2CSURF6%7CPF04935.12%7C1.6e%2B03%2CSURF6%7CPF04935.12%7C2.8e%2B03%2CSURF6%7CPF04935.12%7C4.4e-35%2CRRP14%7CPF15459.6%7C2.3e-05%2CRRP14%7CPF15459.6%7C9.9e%2B02%2CRRP14%7CPF15459.6%7C1.7e%2B04%2CRRP14%7CPF15459.6%7C1.8e%2B04%2CRRP14%7CPF15459.6%7C1.8e%2B04
LSTA.19527.2	transdecoder	five_prime_UTR	1	267	.	+	.	ID=LSTA.19527.2.p1.utr5p1;Parent=LSTA.19527.2.p1
LSTA.19527.2	transdecoder	exon	1	4749	.	+	.	ID=LSTA.19527.2.p1.exon1;Parent=LSTA.19527.2.p1
LSTA.19527.2	transdecoder	CDS	268	1359	.	+	0	ID=cds.LSTA.19527.2.p1;Parent=LSTA.19527.2.p1
LSTA.19527.2	transdecoder	three_prime_UTR	1360	4749	.	+	.	ID=LSTA.19527.2.p1.utr3p1;Parent=LSTA.19527.2.p1
LSTA.19529.1	transdecoder	gene	1	2571	.	-	.	ID=GENE.LSTA.19529.1~~LSTA.19529.1.p2;Name=ORF%20type%3Acomplete%20len%3A232%20%28-%29%2Cscore%3D-2.69
LSTA.19529.1	transdecoder	mRNA	1	2571	.	-	.	ID=LSTA.19529.1.p2;Parent=GENE.LSTA.19529.1~~LSTA.19529.1.p2;Name=ORF%20type%3Acomplete%20len%3A232%20%28-%29%2Cscore%3D-2.69
LSTA.19529.1	transdecoder	five_prime_UTR	2129	2571	.	-	.	ID=LSTA.19529.1.p2.utr5p1;Parent=LSTA.19529.1.p2
LSTA.19529.1	transdecoder	exon	1	2571	.	-	.	ID=LSTA.19529.1.p2.exon1;Parent=LSTA.19529.1.p2
LSTA.19529.1	transdecoder	CDS	1433	2128	.	-	0	ID=cds.LSTA.19529.1.p2;Parent=LSTA.19529.1.p2
LSTA.19529.1	transdecoder	three_prime_UTR	1	1432	.	-	.	ID=LSTA.19529.1.p2.utr3p1;Parent=LSTA.19529.1.p2
LSTA.19529.1	transdecoder	gene	1	2571	.	-	.	ID=GENE.LSTA.19529.1~~LSTA.19529.1.p4;Name=ORF%20type%3Acomplete%20len%3A111%20%28-%29%2Cscore%3D9.25%2CCsgE%7CPF10627.9%7C0.1
LSTA.19529.1	transdecoder	mRNA	1	2571	.	-	.	ID=LSTA.19529.1.p4;Parent=GENE.LSTA.19529.1~~LSTA.19529.1.p4;Name=ORF%20type%3Acomplete%20len%3A111%20%28-%29%2Cscore%3D9.25%2CCsgE%7CPF10627.9%7C0.1
LSTA.19529.1	transdecoder	five_prime_UTR	1330	2571	.	-	.	ID=LSTA.19529.1.p4.utr5p1;Parent=LSTA.19529.1.p4
LSTA.19529.1	transdecoder	exon	1	2571	.	-	.	ID=LSTA.19529.1.p4.exon1;Parent=LSTA.19529.1.p4
LSTA.19529.1	transdecoder	CDS	997	1329	.	-	0	ID=cds.LSTA.19529.1.p4;Parent=LSTA.19529.1.p4
LSTA.19529.1	transdecoder	three_prime_UTR	1	996	.	-	.	ID=LSTA.19529.1.p4.utr3p1;Parent=LSTA.19529.1.p4
LSTA.1953.1	transdecoder	gene	1	4204	.	+	.	ID=GENE.LSTA.1953.1~~LSTA.1953.1.p1;Name=ORF%20type%3A5prime_partial%20len%3A1072%20%28%2B%29%2Cscore%3D239.32%2Clcl%7CNW_004797472.1_prot_XP_012938421.1_11465%7C62.235%7C0.0%2CNckap1%7CPF09735.9%7C0%2CSPACA9%7CPF15120.6%7C0.14%2CSPACA9%7CPF15120.6%7C3.9e%2B03%2CTMEMspv1-c74-12%7CPF11044.8%7C2.7
LSTA.1953.1	transdecoder	mRNA	1	4204	.	+	.	ID=LSTA.1953.1.p1;Parent=GENE.LSTA.1953.1~~LSTA.1953.1.p1;Name=ORF%20type%3A5prime_partial%20len%3A1072%20%28%2B%29%2Cscore%3D239.32%2Clcl%7CNW_004797472.1_prot_XP_012938421.1_11465%7C62.235%7C0.0%2CNckap1%7CPF09735.9%7C0%2CSPACA9%7CPF15120.6%7C0.14%2CSPACA9%7CPF15120.6%7C3.9e%2B03%2CTMEMspv1-c74-12%7CPF11044.8%7C2.7
LSTA.1953.1	transdecoder	exon	1	4204	.	+	.	ID=LSTA.1953.1.p1.exon1;Parent=LSTA.1953.1.p1
LSTA.1953.1	transdecoder	CDS	2	3217	.	+	0	ID=cds.LSTA.1953.1.p1;Parent=LSTA.1953.1.p1
LSTA.1953.1	transdecoder	three_prime_UTR	3218	4204	.	+	.	ID=LSTA.1953.1.p1.utr3p1;Parent=LSTA.1953.1.p1
LSTA.19532.1	transdecoder	gene	1	2624	.	+	.	ID=GENE.LSTA.19532.1~~LSTA.19532.1.p2;Name=ORF%20type%3A3prime_partial%20len%3A344%20%28%2B%29%2Cscore%3D69.22%2Clcl%7CNW_004797330.1_prot_XP_005093288.1_4827%7C96.793%7C0.0%2CMMS1_N%7CPF10433.9%7C6.6e-37%2CMMS1_N%7CPF10433.9%7C2.8e%2B02%2CANAPC4_WD40%7CPF12894.7%7C6.2e%2B03%2CANAPC4_WD40%7CPF12894.7%7C0.61%2CANAPC4_WD40%7CPF12894.7%7C1.1e%2B04
LSTA.19532.1	transdecoder	mRNA	1	2624	.	+	.	ID=LSTA.19532.1.p2;Parent=GENE.LSTA.19532.1~~LSTA.19532.1.p2;Name=ORF%20type%3A3prime_partial%20len%3A344%20%28%2B%29%2Cscore%3D69.22%2Clcl%7CNW_004797330.1_prot_XP_005093288.1_4827%7C96.793%7C0.0%2CMMS1_N%7CPF10433.9%7C6.6e-37%2CMMS1_N%7CPF10433.9%7C2.8e%2B02%2CANAPC4_WD40%7CPF12894.7%7C6.2e%2B03%2CANAPC4_WD40%7CPF12894.7%7C0.61%2CANAPC4_WD40%7CPF12894.7%7C1.1e%2B04
LSTA.19532.1	transdecoder	five_prime_UTR	1	1595	.	+	.	ID=LSTA.19532.1.p2.utr5p1;Parent=LSTA.19532.1.p2
LSTA.19532.1	transdecoder	exon	1	2624	.	+	.	ID=LSTA.19532.1.p2.exon1;Parent=LSTA.19532.1.p2
LSTA.19532.1	transdecoder	CDS	1596	2624	.	+	0	ID=cds.LSTA.19532.1.p2;Parent=LSTA.19532.1.p2
LSTA.19532.1	transdecoder	gene	1	2624	.	+	.	ID=GENE.LSTA.19532.1~~LSTA.19532.1.p1;Name=ORF%20type%3Acomplete%20len%3A489%20%28%2B%29%2Cscore%3D79.34%2Clcl%7CNW_013244066.1_prot_XP_013074665.1_12544%7C98.077%7C0.0%2CMMS1_N%7CPF10433.9%7C5.3e-128
LSTA.19532.1	transdecoder	mRNA	1	2624	.	+	.	ID=LSTA.19532.1.p1;Parent=GENE.LSTA.19532.1~~LSTA.19532.1.p1;Name=ORF%20type%3Acomplete%20len%3A489%20%28%2B%29%2Cscore%3D79.34%2Clcl%7CNW_013244066.1_prot_XP_013074665.1_12544%7C98.077%7C0.0%2CMMS1_N%7CPF10433.9%7C5.3e-128
LSTA.19532.1	transdecoder	five_prime_UTR	1	132	.	+	.	ID=LSTA.19532.1.p1.utr5p1;Parent=LSTA.19532.1.p1
LSTA.19532.1	transdecoder	exon	1	2624	.	+	.	ID=LSTA.19532.1.p1.exon1;Parent=LSTA.19532.1.p1
LSTA.19532.1	transdecoder	CDS	133	1599	.	+	0	ID=cds.LSTA.19532.1.p1;Parent=LSTA.19532.1.p1
LSTA.19532.1	transdecoder	three_prime_UTR	1600	2624	.	+	.	ID=LSTA.19532.1.p1.utr3p1;Parent=LSTA.19532.1.p1
LSTA.19532.2	transdecoder	gene	1	2587	.	+	.	ID=GENE.LSTA.19532.2~~LSTA.19532.2.p1;Name=ORF%20type%3A3prime_partial%20len%3A819%20%28%2B%29%2Cscore%3D149.73%2Clcl%7CNW_004797330.1_prot_XP_005093288.1_4827%7C96.944%7C0.0%2CMMS1_N%7CPF10433.9%7C5.3e-178%2CMMS1_N%7CPF10433.9%7C1e%2B03
LSTA.19532.2	transdecoder	mRNA	1	2587	.	+	.	ID=LSTA.19532.2.p1;Parent=GENE.LSTA.19532.2~~LSTA.19532.2.p1;Name=ORF%20type%3A3prime_partial%20len%3A819%20%28%2B%29%2Cscore%3D149.73%2Clcl%7CNW_004797330.1_prot_XP_005093288.1_4827%7C96.944%7C0.0%2CMMS1_N%7CPF10433.9%7C5.3e-178%2CMMS1_N%7CPF10433.9%7C1e%2B03
LSTA.19532.2	transdecoder	five_prime_UTR	1	132	.	+	.	ID=LSTA.19532.2.p1.utr5p1;Parent=LSTA.19532.2.p1
LSTA.19532.2	transdecoder	exon	1	2587	.	+	.	ID=LSTA.19532.2.p1.exon1;Parent=LSTA.19532.2.p1
LSTA.19532.2	transdecoder	CDS	133	2586	.	+	0	ID=cds.LSTA.19532.2.p1;Parent=LSTA.19532.2.p1
LSTA.19532.3	transdecoder	gene	1	2599	.	+	.	ID=GENE.LSTA.19532.3~~LSTA.19532.3.p2;Name=ORF%20type%3A3prime_partial%20len%3A335%20%28%2B%29%2Cscore%3D63.32%2Clcl%7CNW_004797330.1_prot_XP_005093288.1_4827%7C96.707%7C0.0%2CMMS1_N%7CPF10433.9%7C6.3e-37%2CMMS1_N%7CPF10433.9%7C2.7e%2B02%2CANAPC4_WD40%7CPF12894.7%7C6e%2B03%2CANAPC4_WD40%7CPF12894.7%7C0.59%2CANAPC4_WD40%7CPF12894.7%7C1e%2B04
LSTA.19532.3	transdecoder	mRNA	1	2599	.	+	.	ID=LSTA.19532.3.p2;Parent=GENE.LSTA.19532.3~~LSTA.19532.3.p2;Name=ORF%20type%3A3prime_partial%20len%3A335%20%28%2B%29%2Cscore%3D63.32%2Clcl%7CNW_004797330.1_prot_XP_005093288.1_4827%7C96.707%7C0.0%2CMMS1_N%7CPF10433.9%7C6.3e-37%2CMMS1_N%7CPF10433.9%7C2.7e%2B02%2CANAPC4_WD40%7CPF12894.7%7C6e%2B03%2CANAPC4_WD40%7CPF12894.7%7C0.59%2CANAPC4_WD40%7CPF12894.7%7C1e%2B04
LSTA.19532.3	transdecoder	five_prime_UTR	1	1595	.	+	.	ID=LSTA.19532.3.p2.utr5p1;Parent=LSTA.19532.3.p2
LSTA.19532.3	transdecoder	exon	1	2599	.	+	.	ID=LSTA.19532.3.p2.exon1;Parent=LSTA.19532.3.p2
LSTA.19532.3	transdecoder	CDS	1596	2597	.	+	0	ID=cds.LSTA.19532.3.p2;Parent=LSTA.19532.3.p2
LSTA.19532.3	transdecoder	gene	1	2599	.	+	.	ID=GENE.LSTA.19532.3~~LSTA.19532.3.p1;Name=ORF%20type%3Acomplete%20len%3A489%20%28%2B%29%2Cscore%3D79.34%2Clcl%7CNW_013244066.1_prot_XP_013074665.1_12544%7C98.077%7C0.0%2CMMS1_N%7CPF10433.9%7C5.3e-128
LSTA.19532.3	transdecoder	mRNA	1	2599	.	+	.	ID=LSTA.19532.3.p1;Parent=GENE.LSTA.19532.3~~LSTA.19532.3.p1;Name=ORF%20type%3Acomplete%20len%3A489%20%28%2B%29%2Cscore%3D79.34%2Clcl%7CNW_013244066.1_prot_XP_013074665.1_12544%7C98.077%7C0.0%2CMMS1_N%7CPF10433.9%7C5.3e-128
LSTA.19532.3	transdecoder	five_prime_UTR	1	132	.	+	.	ID=LSTA.19532.3.p1.utr5p1;Parent=LSTA.19532.3.p1
LSTA.19532.3	transdecoder	exon	1	2599	.	+	.	ID=LSTA.19532.3.p1.exon1;Parent=LSTA.19532.3.p1
LSTA.19532.3	transdecoder	CDS	133	1599	.	+	0	ID=cds.LSTA.19532.3.p1;Parent=LSTA.19532.3.p1
LSTA.19532.3	transdecoder	three_prime_UTR	1600	2599	.	+	.	ID=LSTA.19532.3.p1.utr3p1;Parent=LSTA.19532.3.p1
LSTA.19532.4	transdecoder	gene	1	2702	.	+	.	ID=GENE.LSTA.19532.4~~LSTA.19532.4.p1;Name=ORF%20type%3A3prime_partial%20len%3A857%20%28%2B%29%2Cscore%3D166.52%2Clcl%7CNW_004797330.1_prot_XP_005093288.1_4827%7C97.079%7C0.0%2CMMS1_N%7CPF10433.9%7C6e-178%2CMMS1_N%7CPF10433.9%7C1.1e%2B03
LSTA.19532.4	transdecoder	mRNA	1	2702	.	+	.	ID=LSTA.19532.4.p1;Parent=GENE.LSTA.19532.4~~LSTA.19532.4.p1;Name=ORF%20type%3A3prime_partial%20len%3A857%20%28%2B%29%2Cscore%3D166.52%2Clcl%7CNW_004797330.1_prot_XP_005093288.1_4827%7C97.079%7C0.0%2CMMS1_N%7CPF10433.9%7C6e-178%2CMMS1_N%7CPF10433.9%7C1.1e%2B03
LSTA.19532.4	transdecoder	five_prime_UTR	1	132	.	+	.	ID=LSTA.19532.4.p1.utr5p1;Parent=LSTA.19532.4.p1
LSTA.19532.4	transdecoder	exon	1	2702	.	+	.	ID=LSTA.19532.4.p1.exon1;Parent=LSTA.19532.4.p1
LSTA.19532.4	transdecoder	CDS	133	2700	.	+	0	ID=cds.LSTA.19532.4.p1;Parent=LSTA.19532.4.p1
LSTA.19532.5	transdecoder	gene	1	2725	.	+	.	ID=GENE.LSTA.19532.5~~LSTA.19532.5.p1;Name=ORF%20type%3Acomplete%20len%3A489%20%28%2B%29%2Cscore%3D79.34%2Clcl%7CNW_013244066.1_prot_XP_013074665.1_12544%7C98.077%7C0.0%2CMMS1_N%7CPF10433.9%7C5.3e-128
LSTA.19532.5	transdecoder	mRNA	1	2725	.	+	.	ID=LSTA.19532.5.p1;Parent=GENE.LSTA.19532.5~~LSTA.19532.5.p1;Name=ORF%20type%3Acomplete%20len%3A489%20%28%2B%29%2Cscore%3D79.34%2Clcl%7CNW_013244066.1_prot_XP_013074665.1_12544%7C98.077%7C0.0%2CMMS1_N%7CPF10433.9%7C5.3e-128
LSTA.19532.5	transdecoder	five_prime_UTR	1	132	.	+	.	ID=LSTA.19532.5.p1.utr5p1;Parent=LSTA.19532.5.p1
LSTA.19532.5	transdecoder	exon	1	2725	.	+	.	ID=LSTA.19532.5.p1.exon1;Parent=LSTA.19532.5.p1
LSTA.19532.5	transdecoder	CDS	133	1599	.	+	0	ID=cds.LSTA.19532.5.p1;Parent=LSTA.19532.5.p1
LSTA.19532.5	transdecoder	three_prime_UTR	1600	2725	.	+	.	ID=LSTA.19532.5.p1.utr3p1;Parent=LSTA.19532.5.p1
LSTA.19532.5	transdecoder	gene	1	2725	.	+	.	ID=GENE.LSTA.19532.5~~LSTA.19532.5.p2;Name=ORF%20type%3A3prime_partial%20len%3A377%20%28%2B%29%2Cscore%3D82.81%2Clcl%7CNW_004797330.1_prot_XP_005093288.1_4827%7C97.074%7C0.0%2CMMS1_N%7CPF10433.9%7C7.9e-37%2CMMS1_N%7CPF10433.9%7C3.2e%2B02%2CANAPC4_WD40%7CPF12894.7%7C7.5e%2B03%2CANAPC4_WD40%7CPF12894.7%7C0.69%2CANAPC4_WD40%7CPF12894.7%7C1.2e%2B04
LSTA.19532.5	transdecoder	mRNA	1	2725	.	+	.	ID=LSTA.19532.5.p2;Parent=GENE.LSTA.19532.5~~LSTA.19532.5.p2;Name=ORF%20type%3A3prime_partial%20len%3A377%20%28%2B%29%2Cscore%3D82.81%2Clcl%7CNW_004797330.1_prot_XP_005093288.1_4827%7C97.074%7C0.0%2CMMS1_N%7CPF10433.9%7C7.9e-37%2CMMS1_N%7CPF10433.9%7C3.2e%2B02%2CANAPC4_WD40%7CPF12894.7%7C7.5e%2B03%2CANAPC4_WD40%7CPF12894.7%7C0.69%2CANAPC4_WD40%7CPF12894.7%7C1.2e%2B04
LSTA.19532.5	transdecoder	five_prime_UTR	1	1595	.	+	.	ID=LSTA.19532.5.p2.utr5p1;Parent=LSTA.19532.5.p2
LSTA.19532.5	transdecoder	exon	1	2725	.	+	.	ID=LSTA.19532.5.p2.exon1;Parent=LSTA.19532.5.p2
LSTA.19532.5	transdecoder	CDS	1596	2723	.	+	0	ID=cds.LSTA.19532.5.p2;Parent=LSTA.19532.5.p2
LSTA.19533.1	transdecoder	gene	1	4550	.	+	.	ID=GENE.LSTA.19533.1~~LSTA.19533.1.p2;Name=ORF%20type%3Acomplete%20len%3A173%20%28%2B%29%2Cscore%3D43.09%2Clcl%7CNW_013244066.1_prot_XP_013074662.1_12545%7C92.073%7C2.64e-107%2CDUF2347%7CPF09804.9%7C1.9e-13%2CSPA%7CPF08616.10%7C1.8e-05%2CDUF4484%7CPF14831.6%7C0.27%2CDUF4484%7CPF14831.6%7C3.5%2CDUF1374%7CPF07118.11%7C0.029
LSTA.19533.1	transdecoder	mRNA	1	4550	.	+	.	ID=LSTA.19533.1.p2;Parent=GENE.LSTA.19533.1~~LSTA.19533.1.p2;Name=ORF%20type%3Acomplete%20len%3A173%20%28%2B%29%2Cscore%3D43.09%2Clcl%7CNW_013244066.1_prot_XP_013074662.1_12545%7C92.073%7C2.64e-107%2CDUF2347%7CPF09804.9%7C1.9e-13%2CSPA%7CPF08616.10%7C1.8e-05%2CDUF4484%7CPF14831.6%7C0.27%2CDUF4484%7CPF14831.6%7C3.5%2CDUF1374%7CPF07118.11%7C0.029
LSTA.19533.1	transdecoder	five_prime_UTR	1	785	.	+	.	ID=LSTA.19533.1.p2.utr5p1;Parent=LSTA.19533.1.p2
LSTA.19533.1	transdecoder	exon	1	4550	.	+	.	ID=LSTA.19533.1.p2.exon1;Parent=LSTA.19533.1.p2
LSTA.19533.1	transdecoder	CDS	786	1304	.	+	0	ID=cds.LSTA.19533.1.p2;Parent=LSTA.19533.1.p2
LSTA.19533.1	transdecoder	three_prime_UTR	1305	4550	.	+	.	ID=LSTA.19533.1.p2.utr3p1;Parent=LSTA.19533.1.p2
LSTA.19533.1	transdecoder	gene	1	4550	.	+	.	ID=GENE.LSTA.19533.1~~LSTA.19533.1.p1;Name=ORF%20type%3A5prime_partial%20len%3A191%20%28%2B%29%2Cscore%3D32.91%2Clcl%7CNW_004797946.1_prot_XP_005108359.1_21682%7C89.785%7C1.60e-122%2CDUF2347%7CPF09804.9%7C3.8e-44%2CAvl9%7CPF09794.9%7C3.3e-06%2CDENN%7CPF02141.21%7C0.13
LSTA.19533.1	transdecoder	mRNA	1	4550	.	+	.	ID=LSTA.19533.1.p1;Parent=GENE.LSTA.19533.1~~LSTA.19533.1.p1;Name=ORF%20type%3A5prime_partial%20len%3A191%20%28%2B%29%2Cscore%3D32.91%2Clcl%7CNW_004797946.1_prot_XP_005108359.1_21682%7C89.785%7C1.60e-122%2CDUF2347%7CPF09804.9%7C3.8e-44%2CAvl9%7CPF09794.9%7C3.3e-06%2CDENN%7CPF02141.21%7C0.13
LSTA.19533.1	transdecoder	exon	1	4550	.	+	.	ID=LSTA.19533.1.p1.exon1;Parent=LSTA.19533.1.p1
LSTA.19533.1	transdecoder	CDS	3	575	.	+	0	ID=cds.LSTA.19533.1.p1;Parent=LSTA.19533.1.p1
LSTA.19533.1	transdecoder	three_prime_UTR	576	4550	.	+	.	ID=LSTA.19533.1.p1.utr3p1;Parent=LSTA.19533.1.p1
LSTA.19535.1	transdecoder	gene	1	7750	.	+	.	ID=GENE.LSTA.19535.1~~LSTA.19535.1.p1;Name=ORF%20type%3Acomplete%20len%3A138%20%28%2B%29%2Cscore%3D6.52
LSTA.19535.1	transdecoder	mRNA	1	7750	.	+	.	ID=LSTA.19535.1.p1;Parent=GENE.LSTA.19535.1~~LSTA.19535.1.p1;Name=ORF%20type%3Acomplete%20len%3A138%20%28%2B%29%2Cscore%3D6.52
LSTA.19535.1	transdecoder	five_prime_UTR	1	1828	.	+	.	ID=LSTA.19535.1.p1.utr5p1;Parent=LSTA.19535.1.p1
LSTA.19535.1	transdecoder	exon	1	7750	.	+	.	ID=LSTA.19535.1.p1.exon1;Parent=LSTA.19535.1.p1
LSTA.19535.1	transdecoder	CDS	1829	2242	.	+	0	ID=cds.LSTA.19535.1.p1;Parent=LSTA.19535.1.p1
LSTA.19535.1	transdecoder	three_prime_UTR	2243	7750	.	+	.	ID=LSTA.19535.1.p1.utr3p1;Parent=LSTA.19535.1.p1
LSTA.19535.2	transdecoder	gene	1	7750	.	+	.	ID=GENE.LSTA.19535.2~~LSTA.19535.2.p1;Name=ORF%20type%3Acomplete%20len%3A138%20%28%2B%29%2Cscore%3D6.52
LSTA.19535.2	transdecoder	mRNA	1	7750	.	+	.	ID=LSTA.19535.2.p1;Parent=GENE.LSTA.19535.2~~LSTA.19535.2.p1;Name=ORF%20type%3Acomplete%20len%3A138%20%28%2B%29%2Cscore%3D6.52
LSTA.19535.2	transdecoder	five_prime_UTR	1	1828	.	+	.	ID=LSTA.19535.2.p1.utr5p1;Parent=LSTA.19535.2.p1
LSTA.19535.2	transdecoder	exon	1	7750	.	+	.	ID=LSTA.19535.2.p1.exon1;Parent=LSTA.19535.2.p1
LSTA.19535.2	transdecoder	CDS	1829	2242	.	+	0	ID=cds.LSTA.19535.2.p1;Parent=LSTA.19535.2.p1
LSTA.19535.2	transdecoder	three_prime_UTR	2243	7750	.	+	.	ID=LSTA.19535.2.p1.utr3p1;Parent=LSTA.19535.2.p1
LSTA.19536.1	transdecoder	gene	1	7750	.	-	.	ID=GENE.LSTA.19536.1~~LSTA.19536.1.p1;Name=ORF%20type%3Acomplete%20len%3A138%20%28-%29%2Cscore%3D6.52
LSTA.19536.1	transdecoder	mRNA	1	7750	.	-	.	ID=LSTA.19536.1.p1;Parent=GENE.LSTA.19536.1~~LSTA.19536.1.p1;Name=ORF%20type%3Acomplete%20len%3A138%20%28-%29%2Cscore%3D6.52
LSTA.19536.1	transdecoder	five_prime_UTR	5923	7750	.	-	.	ID=LSTA.19536.1.p1.utr5p1;Parent=LSTA.19536.1.p1
LSTA.19536.1	transdecoder	exon	1	7750	.	-	.	ID=LSTA.19536.1.p1.exon1;Parent=LSTA.19536.1.p1
LSTA.19536.1	transdecoder	CDS	5509	5922	.	-	0	ID=cds.LSTA.19536.1.p1;Parent=LSTA.19536.1.p1
LSTA.19536.1	transdecoder	three_prime_UTR	1	5508	.	-	.	ID=LSTA.19536.1.p1.utr3p1;Parent=LSTA.19536.1.p1
LSTA.19538.1	transdecoder	gene	1	1085	.	+	.	ID=GENE.LSTA.19538.1~~LSTA.19538.1.p1;Name=ORF%20type%3Acomplete%20len%3A298%20%28%2B%29%2Cscore%3D86.88%2Clcl%7CNW_013516300.1_prot_XP_013064232.1_35819%7C92.593%7C0.0%2CIMPDH%7CPF00478.25%7C4.2e-77%2CFMN_dh%7CPF01070.18%7C0.00013%2CAldolase%7CPF01081.19%7C0.16%2CAldolase%7CPF01081.19%7C2e%2B02
LSTA.19538.1	transdecoder	mRNA	1	1085	.	+	.	ID=LSTA.19538.1.p1;Parent=GENE.LSTA.19538.1~~LSTA.19538.1.p1;Name=ORF%20type%3Acomplete%20len%3A298%20%28%2B%29%2Cscore%3D86.88%2Clcl%7CNW_013516300.1_prot_XP_013064232.1_35819%7C92.593%7C0.0%2CIMPDH%7CPF00478.25%7C4.2e-77%2CFMN_dh%7CPF01070.18%7C0.00013%2CAldolase%7CPF01081.19%7C0.16%2CAldolase%7CPF01081.19%7C2e%2B02
LSTA.19538.1	transdecoder	five_prime_UTR	1	125	.	+	.	ID=LSTA.19538.1.p1.utr5p1;Parent=LSTA.19538.1.p1
LSTA.19538.1	transdecoder	exon	1	1085	.	+	.	ID=LSTA.19538.1.p1.exon1;Parent=LSTA.19538.1.p1
LSTA.19538.1	transdecoder	CDS	126	1019	.	+	0	ID=cds.LSTA.19538.1.p1;Parent=LSTA.19538.1.p1
LSTA.19538.1	transdecoder	three_prime_UTR	1020	1085	.	+	.	ID=LSTA.19538.1.p1.utr3p1;Parent=LSTA.19538.1.p1
LSTA.19539.1	transdecoder	gene	1	717	.	-	.	ID=GENE.LSTA.19539.1~~LSTA.19539.1.p1;Name=ORF%20type%3A5prime_partial%20len%3A103%20%28-%29%2Cscore%3D16.92%2Clcl%7CNW_013392474.1_prot_XP_013083351.1_20247%7C56.250%7C5.61e-19%2CMTHFR%7CPF02219.17%7C0.00013
LSTA.19539.1	transdecoder	mRNA	1	717	.	-	.	ID=LSTA.19539.1.p1;Parent=GENE.LSTA.19539.1~~LSTA.19539.1.p1;Name=ORF%20type%3A5prime_partial%20len%3A103%20%28-%29%2Cscore%3D16.92%2Clcl%7CNW_013392474.1_prot_XP_013083351.1_20247%7C56.250%7C5.61e-19%2CMTHFR%7CPF02219.17%7C0.00013
LSTA.19539.1	transdecoder	exon	1	717	.	-	.	ID=LSTA.19539.1.p1.exon1;Parent=LSTA.19539.1.p1
LSTA.19539.1	transdecoder	CDS	408	716	.	-	0	ID=cds.LSTA.19539.1.p1;Parent=LSTA.19539.1.p1
LSTA.19539.1	transdecoder	three_prime_UTR	1	407	.	-	.	ID=LSTA.19539.1.p1.utr3p1;Parent=LSTA.19539.1.p1
LSTA.19541.1	transdecoder	gene	1	9226	.	+	.	ID=GENE.LSTA.19541.1~~LSTA.19541.1.p1;Name=ORF%20type%3A5prime_partial%20len%3A444%20%28%2B%29%2Cscore%3D62.80%2Clcl%7CNW_004798019.1_prot_XP_005109186.2_22558%7C63.243%7C1.20e-164%2CMBOAT%7CPF03062.19%7C1.5e%2B03%2CMBOAT%7CPF03062.19%7C6.8e-51
LSTA.19541.1	transdecoder	mRNA	1	9226	.	+	.	ID=LSTA.19541.1.p1;Parent=GENE.LSTA.19541.1~~LSTA.19541.1.p1;Name=ORF%20type%3A5prime_partial%20len%3A444%20%28%2B%29%2Cscore%3D62.80%2Clcl%7CNW_004798019.1_prot_XP_005109186.2_22558%7C63.243%7C1.20e-164%2CMBOAT%7CPF03062.19%7C1.5e%2B03%2CMBOAT%7CPF03062.19%7C6.8e-51
LSTA.19541.1	transdecoder	exon	1	9226	.	+	.	ID=LSTA.19541.1.p1.exon1;Parent=LSTA.19541.1.p1
LSTA.19541.1	transdecoder	CDS	3	1334	.	+	0	ID=cds.LSTA.19541.1.p1;Parent=LSTA.19541.1.p1
LSTA.19541.1	transdecoder	three_prime_UTR	1335	9226	.	+	.	ID=LSTA.19541.1.p1.utr3p1;Parent=LSTA.19541.1.p1
LSTA.19543.2	transdecoder	gene	1	7604	.	+	.	ID=GENE.LSTA.19543.2~~LSTA.19543.2.p1;Name=ORF%20type%3A5prime_partial%20len%3A121%20%28%2B%29%2Cscore%3D42.31%2Clcl%7CNW_013392474.1_prot_XP_013083351.1_20247%7C83.486%7C2.49e-61
LSTA.19543.2	transdecoder	mRNA	1	7604	.	+	.	ID=LSTA.19543.2.p1;Parent=GENE.LSTA.19543.2~~LSTA.19543.2.p1;Name=ORF%20type%3A5prime_partial%20len%3A121%20%28%2B%29%2Cscore%3D42.31%2Clcl%7CNW_013392474.1_prot_XP_013083351.1_20247%7C83.486%7C2.49e-61
LSTA.19543.2	transdecoder	exon	1	7604	.	+	.	ID=LSTA.19543.2.p1.exon1;Parent=LSTA.19543.2.p1
LSTA.19543.2	transdecoder	CDS	2	364	.	+	0	ID=cds.LSTA.19543.2.p1;Parent=LSTA.19543.2.p1
LSTA.19543.2	transdecoder	three_prime_UTR	365	7604	.	+	.	ID=LSTA.19543.2.p1.utr3p1;Parent=LSTA.19543.2.p1
LSTA.19551.1	transdecoder	gene	1	1673	.	+	.	ID=GENE.LSTA.19551.1~~LSTA.19551.1.p1;Name=ORF%20type%3Acomplete%20len%3A444%20%28%2B%29%2Cscore%3D73.84%2Clcl%7CNW_004797305.1_prot_XP_012946841.1_3147%7C26.593%7C2.98e-34%2CApo-CIII%7CPF05778.12%7C0.071
LSTA.19551.1	transdecoder	mRNA	1	1673	.	+	.	ID=LSTA.19551.1.p1;Parent=GENE.LSTA.19551.1~~LSTA.19551.1.p1;Name=ORF%20type%3Acomplete%20len%3A444%20%28%2B%29%2Cscore%3D73.84%2Clcl%7CNW_004797305.1_prot_XP_012946841.1_3147%7C26.593%7C2.98e-34%2CApo-CIII%7CPF05778.12%7C0.071
LSTA.19551.1	transdecoder	five_prime_UTR	1	73	.	+	.	ID=LSTA.19551.1.p1.utr5p1;Parent=LSTA.19551.1.p1
LSTA.19551.1	transdecoder	exon	1	1673	.	+	.	ID=LSTA.19551.1.p1.exon1;Parent=LSTA.19551.1.p1
LSTA.19551.1	transdecoder	CDS	74	1405	.	+	0	ID=cds.LSTA.19551.1.p1;Parent=LSTA.19551.1.p1
LSTA.19551.1	transdecoder	three_prime_UTR	1406	1673	.	+	.	ID=LSTA.19551.1.p1.utr3p1;Parent=LSTA.19551.1.p1
LSTA.19551.2	transdecoder	gene	1	461	.	+	.	ID=GENE.LSTA.19551.2~~LSTA.19551.2.p1;Name=ORF%20type%3Acomplete%20len%3A103%20%28%2B%29%2Cscore%3D12.87
LSTA.19551.2	transdecoder	mRNA	1	461	.	+	.	ID=LSTA.19551.2.p1;Parent=GENE.LSTA.19551.2~~LSTA.19551.2.p1;Name=ORF%20type%3Acomplete%20len%3A103%20%28%2B%29%2Cscore%3D12.87
LSTA.19551.2	transdecoder	five_prime_UTR	1	129	.	+	.	ID=LSTA.19551.2.p1.utr5p1;Parent=LSTA.19551.2.p1
LSTA.19551.2	transdecoder	exon	1	461	.	+	.	ID=LSTA.19551.2.p1.exon1;Parent=LSTA.19551.2.p1
LSTA.19551.2	transdecoder	CDS	130	438	.	+	0	ID=cds.LSTA.19551.2.p1;Parent=LSTA.19551.2.p1
LSTA.19551.2	transdecoder	three_prime_UTR	439	461	.	+	.	ID=LSTA.19551.2.p1.utr3p1;Parent=LSTA.19551.2.p1
LSTA.19552.1	transdecoder	gene	1	3156	.	+	.	ID=GENE.LSTA.19552.1~~LSTA.19552.1.p1;Name=ORF%20type%3A5prime_partial%20len%3A632%20%28%2B%29%2Cscore%3D109.74%2Clcl%7CNW_013229560.1_prot_XP_013073411.1_11442%7C42.950%7C2.06e-154%2CPkinase_Tyr%7CPF07714.17%7C1.4e-35%2CPkinase_Tyr%7CPF07714.17%7C4e-10%2CPkinase%7CPF00069.25%7C5.5e-26%2CPkinase%7CPF00069.25%7C2.7e-06
LSTA.19552.1	transdecoder	mRNA	1	3156	.	+	.	ID=LSTA.19552.1.p1;Parent=GENE.LSTA.19552.1~~LSTA.19552.1.p1;Name=ORF%20type%3A5prime_partial%20len%3A632%20%28%2B%29%2Cscore%3D109.74%2Clcl%7CNW_013229560.1_prot_XP_013073411.1_11442%7C42.950%7C2.06e-154%2CPkinase_Tyr%7CPF07714.17%7C1.4e-35%2CPkinase_Tyr%7CPF07714.17%7C4e-10%2CPkinase%7CPF00069.25%7C5.5e-26%2CPkinase%7CPF00069.25%7C2.7e-06
LSTA.19552.1	transdecoder	exon	1	3156	.	+	.	ID=LSTA.19552.1.p1.exon1;Parent=LSTA.19552.1.p1
LSTA.19552.1	transdecoder	CDS	1	1896	.	+	0	ID=cds.LSTA.19552.1.p1;Parent=LSTA.19552.1.p1
LSTA.19552.1	transdecoder	three_prime_UTR	1897	3156	.	+	.	ID=LSTA.19552.1.p1.utr3p1;Parent=LSTA.19552.1.p1
LSTA.19554.1	transdecoder	gene	1	1426	.	+	.	ID=GENE.LSTA.19554.1~~LSTA.19554.1.p1;Name=ORF%20type%3Acomplete%20len%3A171%20%28%2B%29%2Cscore%3D22.90%2Clcl%7CNW_013229560.1_prot_XP_013073415.1_11445%7C80.537%7C3.44e-89%2CMethyltransf_12%7CPF08242.12%7C3.6e-15%2CMethyltransf_25%7CPF13649.6%7C4.7e-13%2CMethyltransf_23%7CPF13489.6%7C1.1e-12%2CMethyltransf_11%7CPF08241.12%7C2.3e-09%2CMethyltransf_31%7CPF13847.6%7C1.1e-06%2CMTS%7CPF05175.14%7C0.00034%2CUbie_methyltran%7CPF01209.18%7C0.0019%2CNNMT_PNMT_TEMT%7CPF01234.17%7C1.6e%2B03%2CNNMT_PNMT_TEMT%7CPF01234.17%7C0.15%2CNodS%7CPF05401.11%7C0.12
LSTA.19554.1	transdecoder	mRNA	1	1426	.	+	.	ID=LSTA.19554.1.p1;Parent=GENE.LSTA.19554.1~~LSTA.19554.1.p1;Name=ORF%20type%3Acomplete%20len%3A171%20%28%2B%29%2Cscore%3D22.90%2Clcl%7CNW_013229560.1_prot_XP_013073415.1_11445%7C80.537%7C3.44e-89%2CMethyltransf_12%7CPF08242.12%7C3.6e-15%2CMethyltransf_25%7CPF13649.6%7C4.7e-13%2CMethyltransf_23%7CPF13489.6%7C1.1e-12%2CMethyltransf_11%7CPF08241.12%7C2.3e-09%2CMethyltransf_31%7CPF13847.6%7C1.1e-06%2CMTS%7CPF05175.14%7C0.00034%2CUbie_methyltran%7CPF01209.18%7C0.0019%2CNNMT_PNMT_TEMT%7CPF01234.17%7C1.6e%2B03%2CNNMT_PNMT_TEMT%7CPF01234.17%7C0.15%2CNodS%7CPF05401.11%7C0.12
LSTA.19554.1	transdecoder	five_prime_UTR	1	388	.	+	.	ID=LSTA.19554.1.p1.utr5p1;Parent=LSTA.19554.1.p1
LSTA.19554.1	transdecoder	exon	1	1426	.	+	.	ID=LSTA.19554.1.p1.exon1;Parent=LSTA.19554.1.p1
LSTA.19554.1	transdecoder	CDS	389	901	.	+	0	ID=cds.LSTA.19554.1.p1;Parent=LSTA.19554.1.p1
LSTA.19554.1	transdecoder	three_prime_UTR	902	1426	.	+	.	ID=LSTA.19554.1.p1.utr3p1;Parent=LSTA.19554.1.p1
# refined start codon: 2 -> 59 (score: 1.174)
LSTA.19557.1	transdecoder	gene	1	3410	.	+	.	ID=GENE.LSTA.19557.1~~LSTA.19557.1.p1;Name=ORF%20type%3Acomplete%20len%3A446%20%28%2B%29%2Cscore%3D84.77%2Clcl%7CNW_004797570.1_prot_XP_012939985.1_14602%7C45.205%7C1.47e-125
LSTA.19557.1	transdecoder	mRNA	1	3410	.	+	.	ID=LSTA.19557.1.p1;Parent=GENE.LSTA.19557.1~~LSTA.19557.1.p1;Name=ORF%20type%3Acomplete%20len%3A446%20%28%2B%29%2Cscore%3D84.77%2Clcl%7CNW_004797570.1_prot_XP_012939985.1_14602%7C45.205%7C1.47e-125
LSTA.19557.1	transdecoder	five_prime_UTR	1	58	.	+	.	ID=LSTA.19557.1.p1.utr5p1;Parent=LSTA.19557.1.p1
LSTA.19557.1	transdecoder	exon	1	3410	.	+	.	ID=LSTA.19557.1.p1.exon1;Parent=LSTA.19557.1.p1
LSTA.19557.1	transdecoder	CDS	59	1339	.	+	0	ID=cds.LSTA.19557.1.p1;Parent=LSTA.19557.1.p1
LSTA.19557.1	transdecoder	three_prime_UTR	1340	3410	.	+	.	ID=LSTA.19557.1.p1.utr3p1;Parent=LSTA.19557.1.p1
LSTA.19560.1	transdecoder	gene	1	956	.	+	.	ID=GENE.LSTA.19560.1~~LSTA.19560.1.p1;Name=ORF%20type%3Acomplete%20len%3A187%20%28%2B%29%2Cscore%3D39.01
LSTA.19560.1	transdecoder	mRNA	1	956	.	+	.	ID=LSTA.19560.1.p1;Parent=GENE.LSTA.19560.1~~LSTA.19560.1.p1;Name=ORF%20type%3Acomplete%20len%3A187%20%28%2B%29%2Cscore%3D39.01
LSTA.19560.1	transdecoder	five_prime_UTR	1	61	.	+	.	ID=LSTA.19560.1.p1.utr5p1;Parent=LSTA.19560.1.p1
LSTA.19560.1	transdecoder	exon	1	956	.	+	.	ID=LSTA.19560.1.p1.exon1;Parent=LSTA.19560.1.p1
LSTA.19560.1	transdecoder	CDS	62	622	.	+	0	ID=cds.LSTA.19560.1.p1;Parent=LSTA.19560.1.p1
LSTA.19560.1	transdecoder	three_prime_UTR	623	956	.	+	.	ID=LSTA.19560.1.p1.utr3p1;Parent=LSTA.19560.1.p1
LSTA.19560.2	transdecoder	gene	1	1096	.	+	.	ID=GENE.LSTA.19560.2~~LSTA.19560.2.p1;Name=ORF%20type%3Acomplete%20len%3A187%20%28%2B%29%2Cscore%3D39.01
LSTA.19560.2	transdecoder	mRNA	1	1096	.	+	.	ID=LSTA.19560.2.p1;Parent=GENE.LSTA.19560.2~~LSTA.19560.2.p1;Name=ORF%20type%3Acomplete%20len%3A187%20%28%2B%29%2Cscore%3D39.01
LSTA.19560.2	transdecoder	five_prime_UTR	1	61	.	+	.	ID=LSTA.19560.2.p1.utr5p1;Parent=LSTA.19560.2.p1
LSTA.19560.2	transdecoder	exon	1	1096	.	+	.	ID=LSTA.19560.2.p1.exon1;Parent=LSTA.19560.2.p1
LSTA.19560.2	transdecoder	CDS	62	622	.	+	0	ID=cds.LSTA.19560.2.p1;Parent=LSTA.19560.2.p1
LSTA.19560.2	transdecoder	three_prime_UTR	623	1096	.	+	.	ID=LSTA.19560.2.p1.utr3p1;Parent=LSTA.19560.2.p1
LSTA.19560.3	transdecoder	gene	1	738	.	+	.	ID=GENE.LSTA.19560.3~~LSTA.19560.3.p1;Name=ORF%20type%3Acomplete%20len%3A101%20%28%2B%29%2Cscore%3D42.46
LSTA.19560.3	transdecoder	mRNA	1	738	.	+	.	ID=LSTA.19560.3.p1;Parent=GENE.LSTA.19560.3~~LSTA.19560.3.p1;Name=ORF%20type%3Acomplete%20len%3A101%20%28%2B%29%2Cscore%3D42.46
LSTA.19560.3	transdecoder	five_prime_UTR	1	104	.	+	.	ID=LSTA.19560.3.p1.utr5p1;Parent=LSTA.19560.3.p1
LSTA.19560.3	transdecoder	exon	1	738	.	+	.	ID=LSTA.19560.3.p1.exon1;Parent=LSTA.19560.3.p1
LSTA.19560.3	transdecoder	CDS	105	407	.	+	0	ID=cds.LSTA.19560.3.p1;Parent=LSTA.19560.3.p1
LSTA.19560.3	transdecoder	three_prime_UTR	408	738	.	+	.	ID=LSTA.19560.3.p1.utr3p1;Parent=LSTA.19560.3.p1
LSTA.19560.4	transdecoder	gene	1	1022	.	+	.	ID=GENE.LSTA.19560.4~~LSTA.19560.4.p1;Name=ORF%20type%3Acomplete%20len%3A187%20%28%2B%29%2Cscore%3D39.01
LSTA.19560.4	transdecoder	mRNA	1	1022	.	+	.	ID=LSTA.19560.4.p1;Parent=GENE.LSTA.19560.4~~LSTA.19560.4.p1;Name=ORF%20type%3Acomplete%20len%3A187%20%28%2B%29%2Cscore%3D39.01
LSTA.19560.4	transdecoder	five_prime_UTR	1	61	.	+	.	ID=LSTA.19560.4.p1.utr5p1;Parent=LSTA.19560.4.p1
LSTA.19560.4	transdecoder	exon	1	1022	.	+	.	ID=LSTA.19560.4.p1.exon1;Parent=LSTA.19560.4.p1
LSTA.19560.4	transdecoder	CDS	62	622	.	+	0	ID=cds.LSTA.19560.4.p1;Parent=LSTA.19560.4.p1
LSTA.19560.4	transdecoder	three_prime_UTR	623	1022	.	+	.	ID=LSTA.19560.4.p1.utr3p1;Parent=LSTA.19560.4.p1
LSTA.19560.5	transdecoder	gene	1	1023	.	+	.	ID=GENE.LSTA.19560.5~~LSTA.19560.5.p1;Name=ORF%20type%3Acomplete%20len%3A187%20%28%2B%29%2Cscore%3D39.01
LSTA.19560.5	transdecoder	mRNA	1	1023	.	+	.	ID=LSTA.19560.5.p1;Parent=GENE.LSTA.19560.5~~LSTA.19560.5.p1;Name=ORF%20type%3Acomplete%20len%3A187%20%28%2B%29%2Cscore%3D39.01
LSTA.19560.5	transdecoder	five_prime_UTR	1	61	.	+	.	ID=LSTA.19560.5.p1.utr5p1;Parent=LSTA.19560.5.p1
LSTA.19560.5	transdecoder	exon	1	1023	.	+	.	ID=LSTA.19560.5.p1.exon1;Parent=LSTA.19560.5.p1
LSTA.19560.5	transdecoder	CDS	62	622	.	+	0	ID=cds.LSTA.19560.5.p1;Parent=LSTA.19560.5.p1
LSTA.19560.5	transdecoder	three_prime_UTR	623	1023	.	+	.	ID=LSTA.19560.5.p1.utr3p1;Parent=LSTA.19560.5.p1
LSTA.19560.6	transdecoder	gene	1	1023	.	+	.	ID=GENE.LSTA.19560.6~~LSTA.19560.6.p1;Name=ORF%20type%3Acomplete%20len%3A187%20%28%2B%29%2Cscore%3D39.01
LSTA.19560.6	transdecoder	mRNA	1	1023	.	+	.	ID=LSTA.19560.6.p1;Parent=GENE.LSTA.19560.6~~LSTA.19560.6.p1;Name=ORF%20type%3Acomplete%20len%3A187%20%28%2B%29%2Cscore%3D39.01
LSTA.19560.6	transdecoder	five_prime_UTR	1	61	.	+	.	ID=LSTA.19560.6.p1.utr5p1;Parent=LSTA.19560.6.p1
LSTA.19560.6	transdecoder	exon	1	1023	.	+	.	ID=LSTA.19560.6.p1.exon1;Parent=LSTA.19560.6.p1
LSTA.19560.6	transdecoder	CDS	62	622	.	+	0	ID=cds.LSTA.19560.6.p1;Parent=LSTA.19560.6.p1
LSTA.19560.6	transdecoder	three_prime_UTR	623	1023	.	+	.	ID=LSTA.19560.6.p1.utr3p1;Parent=LSTA.19560.6.p1
LSTA.19560.7	transdecoder	gene	1	1014	.	+	.	ID=GENE.LSTA.19560.7~~LSTA.19560.7.p1;Name=ORF%20type%3Acomplete%20len%3A187%20%28%2B%29%2Cscore%3D39.01
LSTA.19560.7	transdecoder	mRNA	1	1014	.	+	.	ID=LSTA.19560.7.p1;Parent=GENE.LSTA.19560.7~~LSTA.19560.7.p1;Name=ORF%20type%3Acomplete%20len%3A187%20%28%2B%29%2Cscore%3D39.01
LSTA.19560.7	transdecoder	five_prime_UTR	1	61	.	+	.	ID=LSTA.19560.7.p1.utr5p1;Parent=LSTA.19560.7.p1
LSTA.19560.7	transdecoder	exon	1	1014	.	+	.	ID=LSTA.19560.7.p1.exon1;Parent=LSTA.19560.7.p1
LSTA.19560.7	transdecoder	CDS	62	622	.	+	0	ID=cds.LSTA.19560.7.p1;Parent=LSTA.19560.7.p1
LSTA.19560.7	transdecoder	three_prime_UTR	623	1014	.	+	.	ID=LSTA.19560.7.p1.utr3p1;Parent=LSTA.19560.7.p1
LSTA.19560.8	transdecoder	gene	1	998	.	+	.	ID=GENE.LSTA.19560.8~~LSTA.19560.8.p1;Name=ORF%20type%3Acomplete%20len%3A187%20%28%2B%29%2Cscore%3D39.01
LSTA.19560.8	transdecoder	mRNA	1	998	.	+	.	ID=LSTA.19560.8.p1;Parent=GENE.LSTA.19560.8~~LSTA.19560.8.p1;Name=ORF%20type%3Acomplete%20len%3A187%20%28%2B%29%2Cscore%3D39.01
LSTA.19560.8	transdecoder	five_prime_UTR	1	61	.	+	.	ID=LSTA.19560.8.p1.utr5p1;Parent=LSTA.19560.8.p1
LSTA.19560.8	transdecoder	exon	1	998	.	+	.	ID=LSTA.19560.8.p1.exon1;Parent=LSTA.19560.8.p1
LSTA.19560.8	transdecoder	CDS	62	622	.	+	0	ID=cds.LSTA.19560.8.p1;Parent=LSTA.19560.8.p1
LSTA.19560.8	transdecoder	three_prime_UTR	623	998	.	+	.	ID=LSTA.19560.8.p1.utr3p1;Parent=LSTA.19560.8.p1
LSTA.19560.9	transdecoder	gene	1	1068	.	+	.	ID=GENE.LSTA.19560.9~~LSTA.19560.9.p1;Name=ORF%20type%3Acomplete%20len%3A187%20%28%2B%29%2Cscore%3D39.01
LSTA.19560.9	transdecoder	mRNA	1	1068	.	+	.	ID=LSTA.19560.9.p1;Parent=GENE.LSTA.19560.9~~LSTA.19560.9.p1;Name=ORF%20type%3Acomplete%20len%3A187%20%28%2B%29%2Cscore%3D39.01
LSTA.19560.9	transdecoder	five_prime_UTR	1	61	.	+	.	ID=LSTA.19560.9.p1.utr5p1;Parent=LSTA.19560.9.p1
LSTA.19560.9	transdecoder	exon	1	1068	.	+	.	ID=LSTA.19560.9.p1.exon1;Parent=LSTA.19560.9.p1
LSTA.19560.9	transdecoder	CDS	62	622	.	+	0	ID=cds.LSTA.19560.9.p1;Parent=LSTA.19560.9.p1
LSTA.19560.9	transdecoder	three_prime_UTR	623	1068	.	+	.	ID=LSTA.19560.9.p1.utr3p1;Parent=LSTA.19560.9.p1
LSTA.19561.1	transdecoder	gene	1	2080	.	+	.	ID=GENE.LSTA.19561.1~~LSTA.19561.1.p1;Name=ORF%20type%3Ainternal%20len%3A694%20%28%2B%29%2Cscore%3D160.08%2Clcl%7CNW_013515801.1_prot_XP_013064161.1_35744%7C72.676%7C0.0%2CPkinase_Tyr%7CPF07714.17%7C8.5e-24%2CPkinase_Tyr%7CPF07714.17%7C4.6e-08%2CGuanylate_cyc%7CPF00211.20%7C1.4e-33%2CPkinase%7CPF00069.25%7C8.1e-21%2CPkinase%7CPF00069.25%7C0.00076%2CANF_receptor%7CPF01094.28%7C0.0005%2CHNOBA%7CPF07701.14%7C0.0027%2CASFV_J13L%7CPF05568.11%7C0.21
LSTA.19561.1	transdecoder	mRNA	1	2080	.	+	.	ID=LSTA.19561.1.p1;Parent=GENE.LSTA.19561.1~~LSTA.19561.1.p1;Name=ORF%20type%3Ainternal%20len%3A694%20%28%2B%29%2Cscore%3D160.08%2Clcl%7CNW_013515801.1_prot_XP_013064161.1_35744%7C72.676%7C0.0%2CPkinase_Tyr%7CPF07714.17%7C8.5e-24%2CPkinase_Tyr%7CPF07714.17%7C4.6e-08%2CGuanylate_cyc%7CPF00211.20%7C1.4e-33%2CPkinase%7CPF00069.25%7C8.1e-21%2CPkinase%7CPF00069.25%7C0.00076%2CANF_receptor%7CPF01094.28%7C0.0005%2CHNOBA%7CPF07701.14%7C0.0027%2CASFV_J13L%7CPF05568.11%7C0.21
LSTA.19561.1	transdecoder	exon	1	2080	.	+	.	ID=LSTA.19561.1.p1.exon1;Parent=LSTA.19561.1.p1
LSTA.19561.1	transdecoder	CDS	2	2080	.	+	0	ID=cds.LSTA.19561.1.p1;Parent=LSTA.19561.1.p1
LSTA.19563.1	transdecoder	gene	1	1187	.	+	.	ID=GENE.LSTA.19563.1~~LSTA.19563.1.p1;Name=ORF%20type%3Ainternal%20len%3A396%20%28%2B%29%2Cscore%3D67.70%2Clcl%7CNW_013497785.1_prot_XP_013061659.1_33540%7C77.215%7C0.0%2CRQC%7CPF09382.10%7C1e-26%2CRecQ_Zn_bind%7CPF16124.5%7C1.6e-16%2CHelicase_C%7CPF00271.31%7C5.1e-08%2CHRDC%7CPF00570.23%7C5.1e-07%2CLipoprotein_20%7CPF13942.6%7C0.0088%2CHNOB%7CPF07700.15%7C0.11%2CHNOB%7CPF07700.15%7C4.8e%2B03%2CHTH_IclR%7CPF09339.10%7C4.7e%2B03%2CHTH_IclR%7CPF09339.10%7C0.98
LSTA.19563.1	transdecoder	mRNA	1	1187	.	+	.	ID=LSTA.19563.1.p1;Parent=GENE.LSTA.19563.1~~LSTA.19563.1.p1;Name=ORF%20type%3Ainternal%20len%3A396%20%28%2B%29%2Cscore%3D67.70%2Clcl%7CNW_013497785.1_prot_XP_013061659.1_33540%7C77.215%7C0.0%2CRQC%7CPF09382.10%7C1e-26%2CRecQ_Zn_bind%7CPF16124.5%7C1.6e-16%2CHelicase_C%7CPF00271.31%7C5.1e-08%2CHRDC%7CPF00570.23%7C5.1e-07%2CLipoprotein_20%7CPF13942.6%7C0.0088%2CHNOB%7CPF07700.15%7C0.11%2CHNOB%7CPF07700.15%7C4.8e%2B03%2CHTH_IclR%7CPF09339.10%7C4.7e%2B03%2CHTH_IclR%7CPF09339.10%7C0.98
LSTA.19563.1	transdecoder	exon	1	1187	.	+	.	ID=LSTA.19563.1.p1.exon1;Parent=LSTA.19563.1.p1
LSTA.19563.1	transdecoder	CDS	3	1187	.	+	0	ID=cds.LSTA.19563.1.p1;Parent=LSTA.19563.1.p1
LSTA.19564.1	transdecoder	gene	1	933	.	+	.	ID=GENE.LSTA.19564.1~~LSTA.19564.1.p1;Name=ORF%20type%3Acomplete%20len%3A105%20%28%2B%29%2Cscore%3D36.95%2Clcl%7CNW_004797295.1_prot_XP_005091105.1_2494%7C67.327%7C4.19e-35
LSTA.19564.1	transdecoder	mRNA	1	933	.	+	.	ID=LSTA.19564.1.p1;Parent=GENE.LSTA.19564.1~~LSTA.19564.1.p1;Name=ORF%20type%3Acomplete%20len%3A105%20%28%2B%29%2Cscore%3D36.95%2Clcl%7CNW_004797295.1_prot_XP_005091105.1_2494%7C67.327%7C4.19e-35
LSTA.19564.1	transdecoder	five_prime_UTR	1	145	.	+	.	ID=LSTA.19564.1.p1.utr5p1;Parent=LSTA.19564.1.p1
LSTA.19564.1	transdecoder	exon	1	933	.	+	.	ID=LSTA.19564.1.p1.exon1;Parent=LSTA.19564.1.p1
LSTA.19564.1	transdecoder	CDS	146	460	.	+	0	ID=cds.LSTA.19564.1.p1;Parent=LSTA.19564.1.p1
LSTA.19564.1	transdecoder	three_prime_UTR	461	933	.	+	.	ID=LSTA.19564.1.p1.utr3p1;Parent=LSTA.19564.1.p1
LSTA.19564.2	transdecoder	gene	1	622	.	+	.	ID=GENE.LSTA.19564.2~~LSTA.19564.2.p1;Name=ORF%20type%3Acomplete%20len%3A106%20%28%2B%29%2Cscore%3D36.26%2Clcl%7CNW_004797295.1_prot_XP_005091105.1_2494%7C66.667%7C4.05e-36
LSTA.19564.2	transdecoder	mRNA	1	622	.	+	.	ID=LSTA.19564.2.p1;Parent=GENE.LSTA.19564.2~~LSTA.19564.2.p1;Name=ORF%20type%3Acomplete%20len%3A106%20%28%2B%29%2Cscore%3D36.26%2Clcl%7CNW_004797295.1_prot_XP_005091105.1_2494%7C66.667%7C4.05e-36
LSTA.19564.2	transdecoder	five_prime_UTR	1	145	.	+	.	ID=LSTA.19564.2.p1.utr5p1;Parent=LSTA.19564.2.p1
LSTA.19564.2	transdecoder	exon	1	622	.	+	.	ID=LSTA.19564.2.p1.exon1;Parent=LSTA.19564.2.p1
LSTA.19564.2	transdecoder	CDS	146	463	.	+	0	ID=cds.LSTA.19564.2.p1;Parent=LSTA.19564.2.p1
LSTA.19564.2	transdecoder	three_prime_UTR	464	622	.	+	.	ID=LSTA.19564.2.p1.utr3p1;Parent=LSTA.19564.2.p1
LSTA.19565.1	transdecoder	gene	1	609	.	+	.	ID=GENE.LSTA.19565.1~~LSTA.19565.1.p1;Name=ORF%20type%3A5prime_partial%20len%3A180%20%28%2B%29%2Cscore%3D51.66%2Clcl%7CNW_013497785.1_prot_XP_013061660.1_33541%7C60.112%7C3.66e-63%2CLPP%7CPF04728.13%7C3.3e%2B03%2CLPP%7CPF04728.13%7C0.99%2CLPP%7CPF04728.13%7C14%2CDUF5088%7CPF17008.5%7C0.065%2CDUF4894%7CPF16235.5%7C1.1e%2B03%2CDUF4894%7CPF16235.5%7C0.12%2CTPR_MLP1_2%7CPF07926.12%7C2.7e%2B02%2CTPR_MLP1_2%7CPF07926.12%7C0.024%2CYabA%7CPF06156.13%7C45%2CYabA%7CPF06156.13%7C0.16%2CFH2%7CPF02181.23%7C0.063%2CMer2%7CPF09074.10%7C0.41%2CEMP24_GP25L%7CPF01105.24%7C0.074%2CEMP24_GP25L%7CPF01105.24%7C1.4e%2B03%2CFlxA%7CPF14282.6%7C1.3e%2B02%2CFlxA%7CPF14282.6%7C0.15%2CAMP-binding_C_2%7CPF14535.6%7C15%2CAMP-binding_C_2%7CPF14535.6%7C22%2CAMP-binding_C_2%7CPF14535.6%7C20%2CSlyX%7CPF04102.12%7C5.7e%2B02%2CSlyX%7CPF04102.12%7C72%2CSlyX%7CPF04102.12%7C3.6%2CNBD_C%7CPF17042.5%7C9.4e%2B02%2CNBD_C%7CPF17042.5%7C27%2CNBD_C%7CPF17042.5%7C0.79%2CBLOC1_2%7CPF10046.9%7C4.8e%2B02%2CBLOC1_2%7CPF10046.9%7C1.2%2CBLOC1_2%7CPF10046.9%7C1.3e%2B02%2CbZIP_1%7CPF00170.21%7C5.6e%2B02%2CbZIP_1%7CPF00170.21%7C1.3%2CbZIP_1%7CPF00170.21%7C4.6%2CbZIP_1%7CPF00170.21%7C6.8e%2B02%2CCLZ%7CPF16526.5%7C0.74%2CCLZ%7CPF16526.5%7C25%2CDUF4094%7CPF13334.6%7C7.7e%2B02%2CDUF4094%7CPF13334.6%7C0.57%2CDUF745%7CPF05335.13%7C9.6e%2B02%2CDUF745%7CPF05335.13%7C0.26%2CXhlA%7CPF10779.9%7C2.3%2CXhlA%7CPF10779.9%7C53%2CZapB%7CPF06005.12%7C18%2CZapB%7CPF06005.12%7C4.3e%2B02%2CTMF_DNA_bd%7CPF12329.8%7C1.1e%2B03%2CTMF_DNA_bd%7CPF12329.8%7C2.7%2CTMF_DNA_bd%7CPF12329.8%7C1.8%2CLaminin_II%7CPF06009.12%7C1.8e%2B02%2CLaminin_II%7CPF06009.12%7C3.5%2CCENP-H%7CPF05837.12%7C1.9e%2B02%2CCENP-H%7CPF05837.12%7C7.6%2CAtg14%7CPF10186.9%7C9.3%2CDUF724%7CPF05266.14%7C95%2CDUF724%7CPF05266.14%7C1.1%2CFib_alpha%7CPF08702.10%7C3.1e%2B03%2CFib_alpha%7CPF08702.10%7C6%2CFib_alpha%7CPF08702.10%7C0.69%2CTMPIT%7CPF07851.13%7C89%2CTMPIT%7CPF07851.13%7C1.4
LSTA.19565.1	transdecoder	mRNA	1	609	.	+	.	ID=LSTA.19565.1.p1;Parent=GENE.LSTA.19565.1~~LSTA.19565.1.p1;Name=ORF%20type%3A5prime_partial%20len%3A180%20%28%2B%29%2Cscore%3D51.66%2Clcl%7CNW_013497785.1_prot_XP_013061660.1_33541%7C60.112%7C3.66e-63%2CLPP%7CPF04728.13%7C3.3e%2B03%2CLPP%7CPF04728.13%7C0.99%2CLPP%7CPF04728.13%7C14%2CDUF5088%7CPF17008.5%7C0.065%2CDUF4894%7CPF16235.5%7C1.1e%2B03%2CDUF4894%7CPF16235.5%7C0.12%2CTPR_MLP1_2%7CPF07926.12%7C2.7e%2B02%2CTPR_MLP1_2%7CPF07926.12%7C0.024%2CYabA%7CPF06156.13%7C45%2CYabA%7CPF06156.13%7C0.16%2CFH2%7CPF02181.23%7C0.063%2CMer2%7CPF09074.10%7C0.41%2CEMP24_GP25L%7CPF01105.24%7C0.074%2CEMP24_GP25L%7CPF01105.24%7C1.4e%2B03%2CFlxA%7CPF14282.6%7C1.3e%2B02%2CFlxA%7CPF14282.6%7C0.15%2CAMP-binding_C_2%7CPF14535.6%7C15%2CAMP-binding_C_2%7CPF14535.6%7C22%2CAMP-binding_C_2%7CPF14535.6%7C20%2CSlyX%7CPF04102.12%7C5.7e%2B02%2CSlyX%7CPF04102.12%7C72%2CSlyX%7CPF04102.12%7C3.6%2CNBD_C%7CPF17042.5%7C9.4e%2B02%2CNBD_C%7CPF17042.5%7C27%2CNBD_C%7CPF17042.5%7C0.79%2CBLOC1_2%7CPF10046.9%7C4.8e%2B02%2CBLOC1_2%7CPF10046.9%7C1.2%2CBLOC1_2%7CPF10046.9%7C1.3e%2B02%2CbZIP_1%7CPF00170.21%7C5.6e%2B02%2CbZIP_1%7CPF00170.21%7C1.3%2CbZIP_1%7CPF00170.21%7C4.6%2CbZIP_1%7CPF00170.21%7C6.8e%2B02%2CCLZ%7CPF16526.5%7C0.74%2CCLZ%7CPF16526.5%7C25%2CDUF4094%7CPF13334.6%7C7.7e%2B02%2CDUF4094%7CPF13334.6%7C0.57%2CDUF745%7CPF05335.13%7C9.6e%2B02%2CDUF745%7CPF05335.13%7C0.26%2CXhlA%7CPF10779.9%7C2.3%2CXhlA%7CPF10779.9%7C53%2CZapB%7CPF06005.12%7C18%2CZapB%7CPF06005.12%7C4.3e%2B02%2CTMF_DNA_bd%7CPF12329.8%7C1.1e%2B03%2CTMF_DNA_bd%7CPF12329.8%7C2.7%2CTMF_DNA_bd%7CPF12329.8%7C1.8%2CLaminin_II%7CPF06009.12%7C1.8e%2B02%2CLaminin_II%7CPF06009.12%7C3.5%2CCENP-H%7CPF05837.12%7C1.9e%2B02%2CCENP-H%7CPF05837.12%7C7.6%2CAtg14%7CPF10186.9%7C9.3%2CDUF724%7CPF05266.14%7C95%2CDUF724%7CPF05266.14%7C1.1%2CFib_alpha%7CPF08702.10%7C3.1e%2B03%2CFib_alpha%7CPF08702.10%7C6%2CFib_alpha%7CPF08702.10%7C0.69%2CTMPIT%7CPF07851.13%7C89%2CTMPIT%7CPF07851.13%7C1.4
LSTA.19565.1	transdecoder	exon	1	609	.	+	.	ID=LSTA.19565.1.p1.exon1;Parent=LSTA.19565.1.p1
LSTA.19565.1	transdecoder	CDS	1	540	.	+	0	ID=cds.LSTA.19565.1.p1;Parent=LSTA.19565.1.p1
LSTA.19565.1	transdecoder	three_prime_UTR	541	609	.	+	.	ID=LSTA.19565.1.p1.utr3p1;Parent=LSTA.19565.1.p1
LSTA.19565.2	transdecoder	gene	1	557	.	+	.	ID=GENE.LSTA.19565.2~~LSTA.19565.2.p1;Name=ORF%20type%3A3prime_partial%20len%3A123%20%28%2B%29%2Cscore%3D39.44%2Clcl%7CNW_013497785.1_prot_XP_013061660.1_33541%7C51.908%7C8.74e-32%2CLPP%7CPF04728.13%7C0.52%2CLPP%7CPF04728.13%7C7%2CTPR_MLP1_2%7CPF07926.12%7C0.0082%2CDUF5088%7CPF17008.5%7C0.016%2CDUF4894%7CPF16235.5%7C1.7e%2B03%2CDUF4894%7CPF16235.5%7C0.053%2CFlxA%7CPF14282.6%7C37%2CFlxA%7CPF14282.6%7C0.067%2CFH2%7CPF02181.23%7C0.045%2CYabA%7CPF06156.13%7C1.7e%2B03%2CYabA%7CPF06156.13%7C0.057%2CEMP24_GP25L%7CPF01105.24%7C0.035%2CDUF745%7CPF05335.13%7C0.09%2CTMF_DNA_bd%7CPF12329.8%7C1.4%2CTMF_DNA_bd%7CPF12329.8%7C0.76%2CSlyX%7CPF04102.12%7C31%2CSlyX%7CPF04102.12%7C1.7%2CCLZ%7CPF16526.5%7C0.28%2CCLZ%7CPF16526.5%7C11%2CViral_P18%7CPF04521.13%7C0.17%2CbZIP_1%7CPF00170.21%7C0.71%2CbZIP_1%7CPF00170.21%7C2.4%2CbZIP_1%7CPF00170.21%7C3e%2B02%2CDUF4094%7CPF13334.6%7C0.26%2CATPase%7CPF06745.13%7C0.21%2CHMMR_N%7CPF15905.5%7C0.23%2CADIP%7CPF11559.8%7C8.6%2CADIP%7CPF11559.8%7C0.65%2CV_ATPase_I%7CPF01496.19%7C0.27%2CNBD_C%7CPF17042.5%7C0.34%2CFib_alpha%7CPF08702.10%7C1.8%2CTEX13%7CPF15186.6%7C0.34%2CTEX13%7CPF15186.6%7C32%2CDUF1664%7CPF07889.12%7C0.88%2CDUF1664%7CPF07889.12%7C18%2CDUF724%7CPF05266.14%7C0.5%2CXhlA%7CPF10779.9%7C1.2%2CXhlA%7CPF10779.9%7C27%2CDivIC%7CPF04977.15%7C30%2CDivIC%7CPF04977.15%7C0.66%2CUPF0242%7CPF06785.11%7C1.3%2CDUF812%7CPF05667.11%7C1.7%2CZapB%7CPF06005.12%7C1.7e%2B02%2CCENP-H%7CPF05837.12%7C3.6%2CDUF4140%7CPF13600.6%7C17%2CDUF4140%7CPF13600.6%7C9.6e%2B02%2CTMPIT%7CPF07851.13%7C4.4%2CHAUS6_N%7CPF14661.6%7C7.7%2CGrpE%7CPF01025.19%7C19%2CGrpE%7CPF01025.19%7C11%2CLMBR1%7CPF04791.16%7C5.8%2CAx_dynein_light%7CPF10211.9%7C0.58%2CAx_dynein_light%7CPF10211.9%7C33%2CDUF4407%7CPF14362.6%7C13
LSTA.19565.2	transdecoder	mRNA	1	557	.	+	.	ID=LSTA.19565.2.p1;Parent=GENE.LSTA.19565.2~~LSTA.19565.2.p1;Name=ORF%20type%3A3prime_partial%20len%3A123%20%28%2B%29%2Cscore%3D39.44%2Clcl%7CNW_013497785.1_prot_XP_013061660.1_33541%7C51.908%7C8.74e-32%2CLPP%7CPF04728.13%7C0.52%2CLPP%7CPF04728.13%7C7%2CTPR_MLP1_2%7CPF07926.12%7C0.0082%2CDUF5088%7CPF17008.5%7C0.016%2CDUF4894%7CPF16235.5%7C1.7e%2B03%2CDUF4894%7CPF16235.5%7C0.053%2CFlxA%7CPF14282.6%7C37%2CFlxA%7CPF14282.6%7C0.067%2CFH2%7CPF02181.23%7C0.045%2CYabA%7CPF06156.13%7C1.7e%2B03%2CYabA%7CPF06156.13%7C0.057%2CEMP24_GP25L%7CPF01105.24%7C0.035%2CDUF745%7CPF05335.13%7C0.09%2CTMF_DNA_bd%7CPF12329.8%7C1.4%2CTMF_DNA_bd%7CPF12329.8%7C0.76%2CSlyX%7CPF04102.12%7C31%2CSlyX%7CPF04102.12%7C1.7%2CCLZ%7CPF16526.5%7C0.28%2CCLZ%7CPF16526.5%7C11%2CViral_P18%7CPF04521.13%7C0.17%2CbZIP_1%7CPF00170.21%7C0.71%2CbZIP_1%7CPF00170.21%7C2.4%2CbZIP_1%7CPF00170.21%7C3e%2B02%2CDUF4094%7CPF13334.6%7C0.26%2CATPase%7CPF06745.13%7C0.21%2CHMMR_N%7CPF15905.5%7C0.23%2CADIP%7CPF11559.8%7C8.6%2CADIP%7CPF11559.8%7C0.65%2CV_ATPase_I%7CPF01496.19%7C0.27%2CNBD_C%7CPF17042.5%7C0.34%2CFib_alpha%7CPF08702.10%7C1.8%2CTEX13%7CPF15186.6%7C0.34%2CTEX13%7CPF15186.6%7C32%2CDUF1664%7CPF07889.12%7C0.88%2CDUF1664%7CPF07889.12%7C18%2CDUF724%7CPF05266.14%7C0.5%2CXhlA%7CPF10779.9%7C1.2%2CXhlA%7CPF10779.9%7C27%2CDivIC%7CPF04977.15%7C30%2CDivIC%7CPF04977.15%7C0.66%2CUPF0242%7CPF06785.11%7C1.3%2CDUF812%7CPF05667.11%7C1.7%2CZapB%7CPF06005.12%7C1.7e%2B02%2CCENP-H%7CPF05837.12%7C3.6%2CDUF4140%7CPF13600.6%7C17%2CDUF4140%7CPF13600.6%7C9.6e%2B02%2CTMPIT%7CPF07851.13%7C4.4%2CHAUS6_N%7CPF14661.6%7C7.7%2CGrpE%7CPF01025.19%7C19%2CGrpE%7CPF01025.19%7C11%2CLMBR1%7CPF04791.16%7C5.8%2CAx_dynein_light%7CPF10211.9%7C0.58%2CAx_dynein_light%7CPF10211.9%7C33%2CDUF4407%7CPF14362.6%7C13
LSTA.19565.2	transdecoder	five_prime_UTR	1	189	.	+	.	ID=LSTA.19565.2.p1.utr5p1;Parent=LSTA.19565.2.p1
LSTA.19565.2	transdecoder	exon	1	557	.	+	.	ID=LSTA.19565.2.p1.exon1;Parent=LSTA.19565.2.p1
LSTA.19565.2	transdecoder	CDS	190	555	.	+	0	ID=cds.LSTA.19565.2.p1;Parent=LSTA.19565.2.p1
LSTA.19565.3	transdecoder	gene	1	557	.	+	.	ID=GENE.LSTA.19565.3~~LSTA.19565.3.p1;Name=ORF%20type%3A3prime_partial%20len%3A123%20%28%2B%29%2Cscore%3D39.44%2Clcl%7CNW_013497785.1_prot_XP_013061660.1_33541%7C51.908%7C8.74e-32%2CLPP%7CPF04728.13%7C0.52%2CLPP%7CPF04728.13%7C7%2CTPR_MLP1_2%7CPF07926.12%7C0.0082%2CDUF5088%7CPF17008.5%7C0.016%2CDUF4894%7CPF16235.5%7C1.7e%2B03%2CDUF4894%7CPF16235.5%7C0.053%2CFlxA%7CPF14282.6%7C37%2CFlxA%7CPF14282.6%7C0.067%2CFH2%7CPF02181.23%7C0.045%2CYabA%7CPF06156.13%7C1.7e%2B03%2CYabA%7CPF06156.13%7C0.057%2CEMP24_GP25L%7CPF01105.24%7C0.035%2CDUF745%7CPF05335.13%7C0.09%2CTMF_DNA_bd%7CPF12329.8%7C1.4%2CTMF_DNA_bd%7CPF12329.8%7C0.76%2CSlyX%7CPF04102.12%7C31%2CSlyX%7CPF04102.12%7C1.7%2CCLZ%7CPF16526.5%7C0.28%2CCLZ%7CPF16526.5%7C11%2CViral_P18%7CPF04521.13%7C0.17%2CbZIP_1%7CPF00170.21%7C0.71%2CbZIP_1%7CPF00170.21%7C2.4%2CbZIP_1%7CPF00170.21%7C3e%2B02%2CDUF4094%7CPF13334.6%7C0.26%2CATPase%7CPF06745.13%7C0.21%2CHMMR_N%7CPF15905.5%7C0.23%2CADIP%7CPF11559.8%7C8.6%2CADIP%7CPF11559.8%7C0.65%2CV_ATPase_I%7CPF01496.19%7C0.27%2CNBD_C%7CPF17042.5%7C0.34%2CFib_alpha%7CPF08702.10%7C1.8%2CTEX13%7CPF15186.6%7C0.34%2CTEX13%7CPF15186.6%7C32%2CDUF1664%7CPF07889.12%7C0.88%2CDUF1664%7CPF07889.12%7C18%2CDUF724%7CPF05266.14%7C0.5%2CXhlA%7CPF10779.9%7C1.2%2CXhlA%7CPF10779.9%7C27%2CDivIC%7CPF04977.15%7C30%2CDivIC%7CPF04977.15%7C0.66%2CUPF0242%7CPF06785.11%7C1.3%2CDUF812%7CPF05667.11%7C1.7%2CZapB%7CPF06005.12%7C1.7e%2B02%2CCENP-H%7CPF05837.12%7C3.6%2CDUF4140%7CPF13600.6%7C17%2CDUF4140%7CPF13600.6%7C9.6e%2B02%2CTMPIT%7CPF07851.13%7C4.4%2CHAUS6_N%7CPF14661.6%7C7.7%2CGrpE%7CPF01025.19%7C19%2CGrpE%7CPF01025.19%7C11%2CLMBR1%7CPF04791.16%7C5.8%2CAx_dynein_light%7CPF10211.9%7C0.58%2CAx_dynein_light%7CPF10211.9%7C33%2CDUF4407%7CPF14362.6%7C13
LSTA.19565.3	transdecoder	mRNA	1	557	.	+	.	ID=LSTA.19565.3.p1;Parent=GENE.LSTA.19565.3~~LSTA.19565.3.p1;Name=ORF%20type%3A3prime_partial%20len%3A123%20%28%2B%29%2Cscore%3D39.44%2Clcl%7CNW_013497785.1_prot_XP_013061660.1_33541%7C51.908%7C8.74e-32%2CLPP%7CPF04728.13%7C0.52%2CLPP%7CPF04728.13%7C7%2CTPR_MLP1_2%7CPF07926.12%7C0.0082%2CDUF5088%7CPF17008.5%7C0.016%2CDUF4894%7CPF16235.5%7C1.7e%2B03%2CDUF4894%7CPF16235.5%7C0.053%2CFlxA%7CPF14282.6%7C37%2CFlxA%7CPF14282.6%7C0.067%2CFH2%7CPF02181.23%7C0.045%2CYabA%7CPF06156.13%7C1.7e%2B03%2CYabA%7CPF06156.13%7C0.057%2CEMP24_GP25L%7CPF01105.24%7C0.035%2CDUF745%7CPF05335.13%7C0.09%2CTMF_DNA_bd%7CPF12329.8%7C1.4%2CTMF_DNA_bd%7CPF12329.8%7C0.76%2CSlyX%7CPF04102.12%7C31%2CSlyX%7CPF04102.12%7C1.7%2CCLZ%7CPF16526.5%7C0.28%2CCLZ%7CPF16526.5%7C11%2CViral_P18%7CPF04521.13%7C0.17%2CbZIP_1%7CPF00170.21%7C0.71%2CbZIP_1%7CPF00170.21%7C2.4%2CbZIP_1%7CPF00170.21%7C3e%2B02%2CDUF4094%7CPF13334.6%7C0.26%2CATPase%7CPF06745.13%7C0.21%2CHMMR_N%7CPF15905.5%7C0.23%2CADIP%7CPF11559.8%7C8.6%2CADIP%7CPF11559.8%7C0.65%2CV_ATPase_I%7CPF01496.19%7C0.27%2CNBD_C%7CPF17042.5%7C0.34%2CFib_alpha%7CPF08702.10%7C1.8%2CTEX13%7CPF15186.6%7C0.34%2CTEX13%7CPF15186.6%7C32%2CDUF1664%7CPF07889.12%7C0.88%2CDUF1664%7CPF07889.12%7C18%2CDUF724%7CPF05266.14%7C0.5%2CXhlA%7CPF10779.9%7C1.2%2CXhlA%7CPF10779.9%7C27%2CDivIC%7CPF04977.15%7C30%2CDivIC%7CPF04977.15%7C0.66%2CUPF0242%7CPF06785.11%7C1.3%2CDUF812%7CPF05667.11%7C1.7%2CZapB%7CPF06005.12%7C1.7e%2B02%2CCENP-H%7CPF05837.12%7C3.6%2CDUF4140%7CPF13600.6%7C17%2CDUF4140%7CPF13600.6%7C9.6e%2B02%2CTMPIT%7CPF07851.13%7C4.4%2CHAUS6_N%7CPF14661.6%7C7.7%2CGrpE%7CPF01025.19%7C19%2CGrpE%7CPF01025.19%7C11%2CLMBR1%7CPF04791.16%7C5.8%2CAx_dynein_light%7CPF10211.9%7C0.58%2CAx_dynein_light%7CPF10211.9%7C33%2CDUF4407%7CPF14362.6%7C13
LSTA.19565.3	transdecoder	five_prime_UTR	1	189	.	+	.	ID=LSTA.19565.3.p1.utr5p1;Parent=LSTA.19565.3.p1
LSTA.19565.3	transdecoder	exon	1	557	.	+	.	ID=LSTA.19565.3.p1.exon1;Parent=LSTA.19565.3.p1
LSTA.19565.3	transdecoder	CDS	190	555	.	+	0	ID=cds.LSTA.19565.3.p1;Parent=LSTA.19565.3.p1
LSTA.19566.1	transdecoder	gene	1	6827	.	-	.	ID=GENE.LSTA.19566.1~~LSTA.19566.1.p1;Name=ORF%20type%3Acomplete%20len%3A575%20%28-%29%2Cscore%3D125.68%2Clcl%7CNC_037597.1_prot_XP_025104620.1_26333%7C38.267%7C1.47e-128%2CDDE_1%7CPF03184.19%7C1.4e%2B03%2CDDE_1%7CPF03184.19%7C1.6e-40%2CHTH_Tnp_Tc5%7CPF03221.16%7C9.9e-13%2CCENP-B_N%7CPF04218.13%7C1.3e-07%2CHTH_23%7CPF13384.6%7C0.0013%2CHTH_23%7CPF13384.6%7C3.6e%2B03%2CDUF2774%7CPF11242.8%7C0.011%2CDUF2774%7CPF11242.8%7C7.5e%2B03%2CHTH_29%7CPF13551.6%7C0.045%2CHTH_29%7CPF13551.6%7C1.4e%2B04%2CGerE%7CPF00196.19%7C0.043%2CSigma70_r4%7CPF04545.16%7C0.4%2CHTH_28%7CPF13518.6%7C0.42%2CHTH_28%7CPF13518.6%7C1.4e%2B04
LSTA.19566.1	transdecoder	mRNA	1	6827	.	-	.	ID=LSTA.19566.1.p1;Parent=GENE.LSTA.19566.1~~LSTA.19566.1.p1;Name=ORF%20type%3Acomplete%20len%3A575%20%28-%29%2Cscore%3D125.68%2Clcl%7CNC_037597.1_prot_XP_025104620.1_26333%7C38.267%7C1.47e-128%2CDDE_1%7CPF03184.19%7C1.4e%2B03%2CDDE_1%7CPF03184.19%7C1.6e-40%2CHTH_Tnp_Tc5%7CPF03221.16%7C9.9e-13%2CCENP-B_N%7CPF04218.13%7C1.3e-07%2CHTH_23%7CPF13384.6%7C0.0013%2CHTH_23%7CPF13384.6%7C3.6e%2B03%2CDUF2774%7CPF11242.8%7C0.011%2CDUF2774%7CPF11242.8%7C7.5e%2B03%2CHTH_29%7CPF13551.6%7C0.045%2CHTH_29%7CPF13551.6%7C1.4e%2B04%2CGerE%7CPF00196.19%7C0.043%2CSigma70_r4%7CPF04545.16%7C0.4%2CHTH_28%7CPF13518.6%7C0.42%2CHTH_28%7CPF13518.6%7C1.4e%2B04
LSTA.19566.1	transdecoder	five_prime_UTR	4776	6827	.	-	.	ID=LSTA.19566.1.p1.utr5p1;Parent=LSTA.19566.1.p1
LSTA.19566.1	transdecoder	exon	1	6827	.	-	.	ID=LSTA.19566.1.p1.exon1;Parent=LSTA.19566.1.p1
LSTA.19566.1	transdecoder	CDS	3051	4775	.	-	0	ID=cds.LSTA.19566.1.p1;Parent=LSTA.19566.1.p1
LSTA.19566.1	transdecoder	three_prime_UTR	1	3050	.	-	.	ID=LSTA.19566.1.p1.utr3p1;Parent=LSTA.19566.1.p1
# refined start codon: 1 -> 1167 (score: 3.764)
LSTA.19571.1	transdecoder	gene	1	1246	.	-	.	ID=GENE.LSTA.19571.1~~LSTA.19571.1.p1;Name=ORF%20type%3A3prime_partial%20len%3A416%20%28-%29%2Cscore%3D33.68%2CDegS%7CPF05384.11%7C99%2CDegS%7CPF05384.11%7C0.00014%2CDegS%7CPF05384.11%7C0.37%2CHrpF%7CPF06266.12%7C2.5%2CHrpF%7CPF06266.12%7C11%2CApolipoprotein%7CPF01442.18%7C0.15%2CPASTA%7CPF03793.19%7C0.14%2CYtxH%7CPF12732.7%7C12%2CHSBP1%7CPF06825.12%7C78%2CHSBP1%7CPF06825.12%7C62%2CHSBP1%7CPF06825.12%7C0.19%2CHSBP1%7CPF06825.12%7C1.1e%2B03%2CDUF2203%7CPF09969.9%7C8%2CDUF2203%7CPF09969.9%7C29%2CDUF2203%7CPF09969.9%7C12%2CDUF2203%7CPF09969.9%7C1.6e%2B02%2CDUF2996%7CPF11210.8%7C2%2CDUF2996%7CPF11210.8%7C3.4e%2B03%2CDUF2996%7CPF11210.8%7C39%2CDUF4795%7CPF16043.5%7C3.8e%2B02%2CDUF4795%7CPF16043.5%7C98%2CFlaC_arch%7CPF05377.11%7C4.2%2CFlaC_arch%7CPF05377.11%7C19%2CFlaC_arch%7CPF05377.11%7C5.9%2CFlaC_arch%7CPF05377.11%7C5.2e%2B02%2CTropomyosin_1%7CPF12718.7%7C1.9e%2B02%2CTropomyosin_1%7CPF12718.7%7C19%2CTropomyosin_1%7CPF12718.7%7C4.6
LSTA.19571.1	transdecoder	mRNA	1	1246	.	-	.	ID=LSTA.19571.1.p1;Parent=GENE.LSTA.19571.1~~LSTA.19571.1.p1;Name=ORF%20type%3A3prime_partial%20len%3A416%20%28-%29%2Cscore%3D33.68%2CDegS%7CPF05384.11%7C99%2CDegS%7CPF05384.11%7C0.00014%2CDegS%7CPF05384.11%7C0.37%2CHrpF%7CPF06266.12%7C2.5%2CHrpF%7CPF06266.12%7C11%2CApolipoprotein%7CPF01442.18%7C0.15%2CPASTA%7CPF03793.19%7C0.14%2CYtxH%7CPF12732.7%7C12%2CHSBP1%7CPF06825.12%7C78%2CHSBP1%7CPF06825.12%7C62%2CHSBP1%7CPF06825.12%7C0.19%2CHSBP1%7CPF06825.12%7C1.1e%2B03%2CDUF2203%7CPF09969.9%7C8%2CDUF2203%7CPF09969.9%7C29%2CDUF2203%7CPF09969.9%7C12%2CDUF2203%7CPF09969.9%7C1.6e%2B02%2CDUF2996%7CPF11210.8%7C2%2CDUF2996%7CPF11210.8%7C3.4e%2B03%2CDUF2996%7CPF11210.8%7C39%2CDUF4795%7CPF16043.5%7C3.8e%2B02%2CDUF4795%7CPF16043.5%7C98%2CFlaC_arch%7CPF05377.11%7C4.2%2CFlaC_arch%7CPF05377.11%7C19%2CFlaC_arch%7CPF05377.11%7C5.9%2CFlaC_arch%7CPF05377.11%7C5.2e%2B02%2CTropomyosin_1%7CPF12718.7%7C1.9e%2B02%2CTropomyosin_1%7CPF12718.7%7C19%2CTropomyosin_1%7CPF12718.7%7C4.6
LSTA.19571.1	transdecoder	five_prime_UTR	1168	1246	.	-	.	ID=LSTA.19571.1.p1.utr5p1;Parent=LSTA.19571.1.p1
LSTA.19571.1	transdecoder	exon	1	1246	.	-	.	ID=LSTA.19571.1.p1.exon1;Parent=LSTA.19571.1.p1
LSTA.19571.1	transdecoder	CDS	1	1167	.	-	0	ID=cds.LSTA.19571.1.p1;Parent=LSTA.19571.1.p1
LSTA.19572.1	transdecoder	gene	1	1367	.	-	.	ID=GENE.LSTA.19572.1~~LSTA.19572.1.p1;Name=ORF%20type%3Ainternal%20len%3A456%20%28-%29%2Cscore%3D88.96%2Clcl%7CNW_013193414.1_prot_XP_013081141.1_2026%7C40.397%7C7.01e-45
LSTA.19572.1	transdecoder	mRNA	1	1367	.	-	.	ID=LSTA.19572.1.p1;Parent=GENE.LSTA.19572.1~~LSTA.19572.1.p1;Name=ORF%20type%3Ainternal%20len%3A456%20%28-%29%2Cscore%3D88.96%2Clcl%7CNW_013193414.1_prot_XP_013081141.1_2026%7C40.397%7C7.01e-45
LSTA.19572.1	transdecoder	exon	1	1367	.	-	.	ID=LSTA.19572.1.p1.exon1;Parent=LSTA.19572.1.p1
LSTA.19572.1	transdecoder	CDS	2	1366	.	-	0	ID=cds.LSTA.19572.1.p1;Parent=LSTA.19572.1.p1
LSTA.19574.1	transdecoder	gene	1	1887	.	-	.	ID=GENE.LSTA.19574.1~~LSTA.19574.1.p1;Name=ORF%20type%3A3prime_partial%20len%3A559%20%28-%29%2Cscore%3D140.41%2Clcl%7CNW_013193414.1_prot_XP_013081141.1_2026%7C62.063%7C0.0%2CTIR_2%7CPF13676.6%7C1.2e-10%2CTIR%7CPF01582.20%7C0.023
LSTA.19574.1	transdecoder	mRNA	1	1887	.	-	.	ID=LSTA.19574.1.p1;Parent=GENE.LSTA.19574.1~~LSTA.19574.1.p1;Name=ORF%20type%3A3prime_partial%20len%3A559%20%28-%29%2Cscore%3D140.41%2Clcl%7CNW_013193414.1_prot_XP_013081141.1_2026%7C62.063%7C0.0%2CTIR_2%7CPF13676.6%7C1.2e-10%2CTIR%7CPF01582.20%7C0.023
LSTA.19574.1	transdecoder	five_prime_UTR	1675	1887	.	-	.	ID=LSTA.19574.1.p1.utr5p1;Parent=LSTA.19574.1.p1
LSTA.19574.1	transdecoder	exon	1	1887	.	-	.	ID=LSTA.19574.1.p1.exon1;Parent=LSTA.19574.1.p1
LSTA.19574.1	transdecoder	CDS	1	1674	.	-	0	ID=cds.LSTA.19574.1.p1;Parent=LSTA.19574.1.p1
LSTA.19574.2	transdecoder	gene	1	1623	.	-	.	ID=GENE.LSTA.19574.2~~LSTA.19574.2.p1;Name=ORF%20type%3Ainternal%20len%3A542%20%28-%29%2Cscore%3D139.90%2Clcl%7CNW_013193414.1_prot_XP_013081141.1_2026%7C63.458%7C0.0%2CTIR_2%7CPF13676.6%7C1.1e-10%2CTIR%7CPF01582.20%7C0.022
LSTA.19574.2	transdecoder	mRNA	1	1623	.	-	.	ID=LSTA.19574.2.p1;Parent=GENE.LSTA.19574.2~~LSTA.19574.2.p1;Name=ORF%20type%3Ainternal%20len%3A542%20%28-%29%2Cscore%3D139.90%2Clcl%7CNW_013193414.1_prot_XP_013081141.1_2026%7C63.458%7C0.0%2CTIR_2%7CPF13676.6%7C1.1e-10%2CTIR%7CPF01582.20%7C0.022
LSTA.19574.2	transdecoder	exon	1	1623	.	-	.	ID=LSTA.19574.2.p1.exon1;Parent=LSTA.19574.2.p1
LSTA.19574.2	transdecoder	CDS	1	1623	.	-	0	ID=cds.LSTA.19574.2.p1;Parent=LSTA.19574.2.p1
# refined start codon: 3 -> 36 (score: 3.438)
LSTA.19579.1	transdecoder	gene	1	378	.	+	.	ID=GENE.LSTA.19579.1~~LSTA.19579.1.p1;Name=ORF%20type%3A3prime_partial%20len%3A126%20%28%2B%29%2Cscore%3D18.45%2Clcl%7CNW_004797363.1_prot_XP_012936084.1_6858%7C89.474%7C3.90e-43%2CBeach%7CPF02138.18%7C6.1e-31
LSTA.19579.1	transdecoder	mRNA	1	378	.	+	.	ID=LSTA.19579.1.p1;Parent=GENE.LSTA.19579.1~~LSTA.19579.1.p1;Name=ORF%20type%3A3prime_partial%20len%3A126%20%28%2B%29%2Cscore%3D18.45%2Clcl%7CNW_004797363.1_prot_XP_012936084.1_6858%7C89.474%7C3.90e-43%2CBeach%7CPF02138.18%7C6.1e-31
LSTA.19579.1	transdecoder	five_prime_UTR	1	35	.	+	.	ID=LSTA.19579.1.p1.utr5p1;Parent=LSTA.19579.1.p1
LSTA.19579.1	transdecoder	exon	1	378	.	+	.	ID=LSTA.19579.1.p1.exon1;Parent=LSTA.19579.1.p1
LSTA.19579.1	transdecoder	CDS	36	377	.	+	0	ID=cds.LSTA.19579.1.p1;Parent=LSTA.19579.1.p1
LSTA.1958.1	transdecoder	gene	1	768	.	+	.	ID=GENE.LSTA.1958.1~~LSTA.1958.1.p1;Name=ORF%20type%3A3prime_partial%20len%3A184%20%28%2B%29%2Cscore%3D27.43%2Clcl%7CNW_013487517.1_prot_XP_013096470.1_31868%7C54.762%7C2.22e-58%2CFringe%7CPF02434.16%7C1.2e-07
LSTA.1958.1	transdecoder	mRNA	1	768	.	+	.	ID=LSTA.1958.1.p1;Parent=GENE.LSTA.1958.1~~LSTA.1958.1.p1;Name=ORF%20type%3A3prime_partial%20len%3A184%20%28%2B%29%2Cscore%3D27.43%2Clcl%7CNW_013487517.1_prot_XP_013096470.1_31868%7C54.762%7C2.22e-58%2CFringe%7CPF02434.16%7C1.2e-07
LSTA.1958.1	transdecoder	five_prime_UTR	1	219	.	+	.	ID=LSTA.1958.1.p1.utr5p1;Parent=LSTA.1958.1.p1
LSTA.1958.1	transdecoder	exon	1	768	.	+	.	ID=LSTA.1958.1.p1.exon1;Parent=LSTA.1958.1.p1
LSTA.1958.1	transdecoder	CDS	220	768	.	+	0	ID=cds.LSTA.1958.1.p1;Parent=LSTA.1958.1.p1
LSTA.19581.1	transdecoder	gene	1	728	.	+	.	ID=GENE.LSTA.19581.1~~LSTA.19581.1.p1;Name=ORF%20type%3Ainternal%20len%3A243%20%28%2B%29%2Cscore%3D26.67%2Clcl%7CNC_035788.1_prot_XP_022307942.1_54686%7C34.221%7C2.93e-37%2CMULE%7CPF10551.9%7C8.7e-14%2CMULE%7CPF10551.9%7C1.8e%2B03%2CDDE_Tnp_ISL3%7CPF01610.17%7C0.088
LSTA.19581.1	transdecoder	mRNA	1	728	.	+	.	ID=LSTA.19581.1.p1;Parent=GENE.LSTA.19581.1~~LSTA.19581.1.p1;Name=ORF%20type%3Ainternal%20len%3A243%20%28%2B%29%2Cscore%3D26.67%2Clcl%7CNC_035788.1_prot_XP_022307942.1_54686%7C34.221%7C2.93e-37%2CMULE%7CPF10551.9%7C8.7e-14%2CMULE%7CPF10551.9%7C1.8e%2B03%2CDDE_Tnp_ISL3%7CPF01610.17%7C0.088
LSTA.19581.1	transdecoder	exon	1	728	.	+	.	ID=LSTA.19581.1.p1.exon1;Parent=LSTA.19581.1.p1
LSTA.19581.1	transdecoder	CDS	2	727	.	+	0	ID=cds.LSTA.19581.1.p1;Parent=LSTA.19581.1.p1
LSTA.19586.1	transdecoder	gene	1	5779	.	+	.	ID=GENE.LSTA.19586.1~~LSTA.19586.1.p1;Name=ORF%20type%3A5prime_partial%20len%3A141%20%28%2B%29%2Cscore%3D42.49%2Clcl%7CNW_013193915.1_prot_XP_013067145.1_5844%7C68.000%7C9.65e-53%2CAMPK1_CBM%7CPF16561.5%7C1.3e-25
LSTA.19586.1	transdecoder	mRNA	1	5779	.	+	.	ID=LSTA.19586.1.p1;Parent=GENE.LSTA.19586.1~~LSTA.19586.1.p1;Name=ORF%20type%3A5prime_partial%20len%3A141%20%28%2B%29%2Cscore%3D42.49%2Clcl%7CNW_013193915.1_prot_XP_013067145.1_5844%7C68.000%7C9.65e-53%2CAMPK1_CBM%7CPF16561.5%7C1.3e-25
LSTA.19586.1	transdecoder	exon	1	5779	.	+	.	ID=LSTA.19586.1.p1.exon1;Parent=LSTA.19586.1.p1
LSTA.19586.1	transdecoder	CDS	1	423	.	+	0	ID=cds.LSTA.19586.1.p1;Parent=LSTA.19586.1.p1
LSTA.19586.1	transdecoder	three_prime_UTR	424	5779	.	+	.	ID=LSTA.19586.1.p1.utr3p1;Parent=LSTA.19586.1.p1
LSTA.19586.1	transdecoder	gene	1	5779	.	+	.	ID=GENE.LSTA.19586.1~~LSTA.19586.1.p2;Name=ORF%20type%3Acomplete%20len%3A131%20%28%2B%29%2Cscore%3D16.19
LSTA.19586.1	transdecoder	mRNA	1	5779	.	+	.	ID=LSTA.19586.1.p2;Parent=GENE.LSTA.19586.1~~LSTA.19586.1.p2;Name=ORF%20type%3Acomplete%20len%3A131%20%28%2B%29%2Cscore%3D16.19
LSTA.19586.1	transdecoder	five_prime_UTR	1	5104	.	+	.	ID=LSTA.19586.1.p2.utr5p1;Parent=LSTA.19586.1.p2
LSTA.19586.1	transdecoder	exon	1	5779	.	+	.	ID=LSTA.19586.1.p2.exon1;Parent=LSTA.19586.1.p2
LSTA.19586.1	transdecoder	CDS	5105	5497	.	+	0	ID=cds.LSTA.19586.1.p2;Parent=LSTA.19586.1.p2
LSTA.19586.1	transdecoder	three_prime_UTR	5498	5779	.	+	.	ID=LSTA.19586.1.p2.utr3p1;Parent=LSTA.19586.1.p2
LSTA.19586.2	transdecoder	gene	1	5779	.	+	.	ID=GENE.LSTA.19586.2~~LSTA.19586.2.p2;Name=ORF%20type%3Acomplete%20len%3A131%20%28%2B%29%2Cscore%3D16.19
LSTA.19586.2	transdecoder	mRNA	1	5779	.	+	.	ID=LSTA.19586.2.p2;Parent=GENE.LSTA.19586.2~~LSTA.19586.2.p2;Name=ORF%20type%3Acomplete%20len%3A131%20%28%2B%29%2Cscore%3D16.19
LSTA.19586.2	transdecoder	five_prime_UTR	1	5104	.	+	.	ID=LSTA.19586.2.p2.utr5p1;Parent=LSTA.19586.2.p2
LSTA.19586.2	transdecoder	exon	1	5779	.	+	.	ID=LSTA.19586.2.p2.exon1;Parent=LSTA.19586.2.p2
LSTA.19586.2	transdecoder	CDS	5105	5497	.	+	0	ID=cds.LSTA.19586.2.p2;Parent=LSTA.19586.2.p2
LSTA.19586.2	transdecoder	three_prime_UTR	5498	5779	.	+	.	ID=LSTA.19586.2.p2.utr3p1;Parent=LSTA.19586.2.p2
LSTA.19586.2	transdecoder	gene	1	5779	.	+	.	ID=GENE.LSTA.19586.2~~LSTA.19586.2.p1;Name=ORF%20type%3A5prime_partial%20len%3A141%20%28%2B%29%2Cscore%3D42.65%2Clcl%7CNW_013193915.1_prot_XP_013067145.1_5844%7C68.000%7C9.65e-53%2CAMPK1_CBM%7CPF16561.5%7C1.3e-25
LSTA.19586.2	transdecoder	mRNA	1	5779	.	+	.	ID=LSTA.19586.2.p1;Parent=GENE.LSTA.19586.2~~LSTA.19586.2.p1;Name=ORF%20type%3A5prime_partial%20len%3A141%20%28%2B%29%2Cscore%3D42.65%2Clcl%7CNW_013193915.1_prot_XP_013067145.1_5844%7C68.000%7C9.65e-53%2CAMPK1_CBM%7CPF16561.5%7C1.3e-25
LSTA.19586.2	transdecoder	exon	1	5779	.	+	.	ID=LSTA.19586.2.p1.exon1;Parent=LSTA.19586.2.p1
LSTA.19586.2	transdecoder	CDS	1	423	.	+	0	ID=cds.LSTA.19586.2.p1;Parent=LSTA.19586.2.p1
LSTA.19586.2	transdecoder	three_prime_UTR	424	5779	.	+	.	ID=LSTA.19586.2.p1.utr3p1;Parent=LSTA.19586.2.p1
LSTA.19587.1	transdecoder	gene	1	342	.	+	.	ID=GENE.LSTA.19587.1~~LSTA.19587.1.p1;Name=ORF%20type%3Ainternal%20len%3A115%20%28%2B%29%2Cscore%3D32.66%2Clcl%7CNW_004797501.1_prot_XP_012938879.1_12401%7C76.744%7C1.41e-39%2Clcl%7CNW_004797501.1_prot_XP_012938879.1_12401%7C51.220%7C2.93e-26%2Clcl%7CNW_004797501.1_prot_XP_012938879.1_12401%7C48.276%7C7.56e-23%2Clcl%7CNW_004797501.1_prot_XP_012938879.1_12401%7C49.412%7C9.46e-23%2Clcl%7CNW_004797501.1_prot_XP_012938879.1_12401%7C44.444%7C3.87e-22%2Clcl%7CNW_004797501.1_prot_XP_012938879.1_12401%7C53.659%7C8.49e-22%2Clcl%7CNW_004797501.1_prot_XP_012938879.1_12401%7C45.783%7C9.99e-19%2Clcl%7CNW_004797501.1_prot_XP_012938879.1_12401%7C45.882%7C2.19e-17%2CTyrosinase%7CPF00264.20%7C3.4e-12
LSTA.19587.1	transdecoder	mRNA	1	342	.	+	.	ID=LSTA.19587.1.p1;Parent=GENE.LSTA.19587.1~~LSTA.19587.1.p1;Name=ORF%20type%3Ainternal%20len%3A115%20%28%2B%29%2Cscore%3D32.66%2Clcl%7CNW_004797501.1_prot_XP_012938879.1_12401%7C76.744%7C1.41e-39%2Clcl%7CNW_004797501.1_prot_XP_012938879.1_12401%7C51.220%7C2.93e-26%2Clcl%7CNW_004797501.1_prot_XP_012938879.1_12401%7C48.276%7C7.56e-23%2Clcl%7CNW_004797501.1_prot_XP_012938879.1_12401%7C49.412%7C9.46e-23%2Clcl%7CNW_004797501.1_prot_XP_012938879.1_12401%7C44.444%7C3.87e-22%2Clcl%7CNW_004797501.1_prot_XP_012938879.1_12401%7C53.659%7C8.49e-22%2Clcl%7CNW_004797501.1_prot_XP_012938879.1_12401%7C45.783%7C9.99e-19%2Clcl%7CNW_004797501.1_prot_XP_012938879.1_12401%7C45.882%7C2.19e-17%2CTyrosinase%7CPF00264.20%7C3.4e-12
LSTA.19587.1	transdecoder	exon	1	342	.	+	.	ID=LSTA.19587.1.p1.exon1;Parent=LSTA.19587.1.p1
LSTA.19587.1	transdecoder	CDS	1	342	.	+	0	ID=cds.LSTA.19587.1.p1;Parent=LSTA.19587.1.p1
LSTA.19588.1	transdecoder	gene	1	2134	.	+	.	ID=GENE.LSTA.19588.1~~LSTA.19588.1.p1;Name=ORF%20type%3Ainternal%20len%3A712%20%28%2B%29%2Cscore%3D177.28%2Clcl%7CNW_004797501.1_prot_XP_012938879.1_12401%7C67.877%7C0.0%2Clcl%7CNW_004797501.1_prot_XP_012938879.1_12401%7C41.054%7C5.14e-173%2Clcl%7CNW_004797501.1_prot_XP_012938879.1_12401%7C40.915%7C2.19e-172%2Clcl%7CNW_004797501.1_prot_XP_012938879.1_12401%7C41.586%7C7.25e-168%2Clcl%7CNW_004797501.1_prot_XP_012938879.1_12401%7C40.766%7C4.86e-164%2Clcl%7CNW_004797501.1_prot_XP_012938879.1_12401%7C40.529%7C3.06e-158%2Clcl%7CNW_004797501.1_prot_XP_012938879.1_12401%7C39.088%7C9.47e-156%2Clcl%7CNW_004797501.1_prot_XP_012938879.1_12401%7C41.436%7C1.29e-74%2Clcl%7CNW_004797501.1_prot_XP_012938879.1_12401%7C33.110%7C9.48e-42%2CTyrosinase%7CPF00264.20%7C1e-17%2CTyrosinase%7CPF00264.20%7C8e-35%2CHaemocyan_bet_s%7CPF14830.6%7C1e-30%2CHaemocyan_bet_s%7CPF14830.6%7C5.6e-12%2CDUF5053%7CPF16476.5%7C9.6e%2B02%2CDUF5053%7CPF16476.5%7C0.31
LSTA.19588.1	transdecoder	mRNA	1	2134	.	+	.	ID=LSTA.19588.1.p1;Parent=GENE.LSTA.19588.1~~LSTA.19588.1.p1;Name=ORF%20type%3Ainternal%20len%3A712%20%28%2B%29%2Cscore%3D177.28%2Clcl%7CNW_004797501.1_prot_XP_012938879.1_12401%7C67.877%7C0.0%2Clcl%7CNW_004797501.1_prot_XP_012938879.1_12401%7C41.054%7C5.14e-173%2Clcl%7CNW_004797501.1_prot_XP_012938879.1_12401%7C40.915%7C2.19e-172%2Clcl%7CNW_004797501.1_prot_XP_012938879.1_12401%7C41.586%7C7.25e-168%2Clcl%7CNW_004797501.1_prot_XP_012938879.1_12401%7C40.766%7C4.86e-164%2Clcl%7CNW_004797501.1_prot_XP_012938879.1_12401%7C40.529%7C3.06e-158%2Clcl%7CNW_004797501.1_prot_XP_012938879.1_12401%7C39.088%7C9.47e-156%2Clcl%7CNW_004797501.1_prot_XP_012938879.1_12401%7C41.436%7C1.29e-74%2Clcl%7CNW_004797501.1_prot_XP_012938879.1_12401%7C33.110%7C9.48e-42%2CTyrosinase%7CPF00264.20%7C1e-17%2CTyrosinase%7CPF00264.20%7C8e-35%2CHaemocyan_bet_s%7CPF14830.6%7C1e-30%2CHaemocyan_bet_s%7CPF14830.6%7C5.6e-12%2CDUF5053%7CPF16476.5%7C9.6e%2B02%2CDUF5053%7CPF16476.5%7C0.31
LSTA.19588.1	transdecoder	exon	1	2134	.	+	.	ID=LSTA.19588.1.p1.exon1;Parent=LSTA.19588.1.p1
LSTA.19588.1	transdecoder	CDS	2	2134	.	+	0	ID=cds.LSTA.19588.1.p1;Parent=LSTA.19588.1.p1
LSTA.1959.1	transdecoder	gene	1	376	.	+	.	ID=GENE.LSTA.1959.1~~LSTA.1959.1.p1;Name=ORF%20type%3Ainternal%20len%3A126%20%28%2B%29%2Cscore%3D32.33%2Clcl%7CNW_013487517.1_prot_XP_013096470.1_31868%7C64.800%7C1.98e-54%2CFringe%7CPF02434.16%7C6.5e%2B02%2CFringe%7CPF02434.16%7C5e-13
LSTA.1959.1	transdecoder	mRNA	1	376	.	+	.	ID=LSTA.1959.1.p1;Parent=GENE.LSTA.1959.1~~LSTA.1959.1.p1;Name=ORF%20type%3Ainternal%20len%3A126%20%28%2B%29%2Cscore%3D32.33%2Clcl%7CNW_013487517.1_prot_XP_013096470.1_31868%7C64.800%7C1.98e-54%2CFringe%7CPF02434.16%7C6.5e%2B02%2CFringe%7CPF02434.16%7C5e-13
LSTA.1959.1	transdecoder	exon	1	376	.	+	.	ID=LSTA.1959.1.p1.exon1;Parent=LSTA.1959.1.p1
LSTA.1959.1	transdecoder	CDS	2	376	.	+	0	ID=cds.LSTA.1959.1.p1;Parent=LSTA.1959.1.p1
LSTA.19590.1	transdecoder	gene	1	6256	.	+	.	ID=GENE.LSTA.19590.1~~LSTA.19590.1.p1;Name=ORF%20type%3A5prime_partial%20len%3A634%20%28%2B%29%2Cscore%3D116.84%2Clcl%7CNW_013193371.1_prot_XP_013072384.1_1116%7C81.153%7C0.0%2CefThoc1%7CPF11957.8%7C3.6e-124%2CDeath%7CPF00531.22%7C4.1e-09%2CYvbH_ext%7CPF11724.8%7C3.2e%2B02%2CYvbH_ext%7CPF11724.8%7C1%2CAtypical_Card%7CPF18461.1%7C3e%2B03%2CAtypical_Card%7CPF18461.1%7C5.5e%2B02%2CAtypical_Card%7CPF18461.1%7C1.1
LSTA.19590.1	transdecoder	mRNA	1	6256	.	+	.	ID=LSTA.19590.1.p1;Parent=GENE.LSTA.19590.1~~LSTA.19590.1.p1;Name=ORF%20type%3A5prime_partial%20len%3A634%20%28%2B%29%2Cscore%3D116.84%2Clcl%7CNW_013193371.1_prot_XP_013072384.1_1116%7C81.153%7C0.0%2CefThoc1%7CPF11957.8%7C3.6e-124%2CDeath%7CPF00531.22%7C4.1e-09%2CYvbH_ext%7CPF11724.8%7C3.2e%2B02%2CYvbH_ext%7CPF11724.8%7C1%2CAtypical_Card%7CPF18461.1%7C3e%2B03%2CAtypical_Card%7CPF18461.1%7C5.5e%2B02%2CAtypical_Card%7CPF18461.1%7C1.1
LSTA.19590.1	transdecoder	exon	1	6256	.	+	.	ID=LSTA.19590.1.p1.exon1;Parent=LSTA.19590.1.p1
LSTA.19590.1	transdecoder	CDS	3	1904	.	+	0	ID=cds.LSTA.19590.1.p1;Parent=LSTA.19590.1.p1
LSTA.19590.1	transdecoder	three_prime_UTR	1905	6256	.	+	.	ID=LSTA.19590.1.p1.utr3p1;Parent=LSTA.19590.1.p1
LSTA.19590.2	transdecoder	gene	1	6428	.	+	.	ID=GENE.LSTA.19590.2~~LSTA.19590.2.p1;Name=ORF%20type%3Acomplete%20len%3A513%20%28%2B%29%2Cscore%3D93.75%2Clcl%7CNW_013193371.1_prot_XP_013072384.1_1116%7C81.226%7C0.0%2CefThoc1%7CPF11957.8%7C4.9e-104%2CDeath%7CPF00531.22%7C3e-09%2CYvbH_ext%7CPF11724.8%7C2.5e%2B02%2CYvbH_ext%7CPF11724.8%7C0.82%2CAtypical_Card%7CPF18461.1%7C5.3e%2B03%2CAtypical_Card%7CPF18461.1%7C4e%2B02%2CAtypical_Card%7CPF18461.1%7C0.8
LSTA.19590.2	transdecoder	mRNA	1	6428	.	+	.	ID=LSTA.19590.2.p1;Parent=GENE.LSTA.19590.2~~LSTA.19590.2.p1;Name=ORF%20type%3Acomplete%20len%3A513%20%28%2B%29%2Cscore%3D93.75%2Clcl%7CNW_013193371.1_prot_XP_013072384.1_1116%7C81.226%7C0.0%2CefThoc1%7CPF11957.8%7C4.9e-104%2CDeath%7CPF00531.22%7C3e-09%2CYvbH_ext%7CPF11724.8%7C2.5e%2B02%2CYvbH_ext%7CPF11724.8%7C0.82%2CAtypical_Card%7CPF18461.1%7C5.3e%2B03%2CAtypical_Card%7CPF18461.1%7C4e%2B02%2CAtypical_Card%7CPF18461.1%7C0.8
LSTA.19590.2	transdecoder	five_prime_UTR	1	537	.	+	.	ID=LSTA.19590.2.p1.utr5p1;Parent=LSTA.19590.2.p1
LSTA.19590.2	transdecoder	exon	1	6428	.	+	.	ID=LSTA.19590.2.p1.exon1;Parent=LSTA.19590.2.p1
LSTA.19590.2	transdecoder	CDS	538	2076	.	+	0	ID=cds.LSTA.19590.2.p1;Parent=LSTA.19590.2.p1
LSTA.19590.2	transdecoder	three_prime_UTR	2077	6428	.	+	.	ID=LSTA.19590.2.p1.utr3p1;Parent=LSTA.19590.2.p1
LSTA.19590.2	transdecoder	gene	1	6428	.	+	.	ID=GENE.LSTA.19590.2~~LSTA.19590.2.p2;Name=ORF%20type%3A5prime_partial%20len%3A170%20%28%2B%29%2Cscore%3D30.04%2Clcl%7CNW_013193371.1_prot_XP_013072384.1_1116%7C78.505%7C4.50e-52%2CefThoc1%7CPF11957.8%7C9.1e-10
LSTA.19590.2	transdecoder	mRNA	1	6428	.	+	.	ID=LSTA.19590.2.p2;Parent=GENE.LSTA.19590.2~~LSTA.19590.2.p2;Name=ORF%20type%3A5prime_partial%20len%3A170%20%28%2B%29%2Cscore%3D30.04%2Clcl%7CNW_013193371.1_prot_XP_013072384.1_1116%7C78.505%7C4.50e-52%2CefThoc1%7CPF11957.8%7C9.1e-10
LSTA.19590.2	transdecoder	exon	1	6428	.	+	.	ID=LSTA.19590.2.p2.exon1;Parent=LSTA.19590.2.p2
LSTA.19590.2	transdecoder	CDS	3	512	.	+	0	ID=cds.LSTA.19590.2.p2;Parent=LSTA.19590.2.p2
LSTA.19590.2	transdecoder	three_prime_UTR	513	6428	.	+	.	ID=LSTA.19590.2.p2.utr3p1;Parent=LSTA.19590.2.p2
LSTA.19590.3	transdecoder	gene	1	6118	.	+	.	ID=GENE.LSTA.19590.3~~LSTA.19590.3.p1;Name=ORF%20type%3A5prime_partial%20len%3A588%20%28%2B%29%2Cscore%3D108.90%2Clcl%7CNW_013193371.1_prot_XP_013072384.1_1116%7C74.922%7C0.0%2CefThoc1%7CPF11957.8%7C6.4e-57%2CefThoc1%7CPF11957.8%7C6.5e-55%2CDeath%7CPF00531.22%7C3.7e-09%2CYvbH_ext%7CPF11724.8%7C2.9e%2B02%2CYvbH_ext%7CPF11724.8%7C0.96%2CAtypical_Card%7CPF18461.1%7C2.6e%2B03%2CAtypical_Card%7CPF18461.1%7C4.8e%2B02%2CAtypical_Card%7CPF18461.1%7C0.97
LSTA.19590.3	transdecoder	mRNA	1	6118	.	+	.	ID=LSTA.19590.3.p1;Parent=GENE.LSTA.19590.3~~LSTA.19590.3.p1;Name=ORF%20type%3A5prime_partial%20len%3A588%20%28%2B%29%2Cscore%3D108.90%2Clcl%7CNW_013193371.1_prot_XP_013072384.1_1116%7C74.922%7C0.0%2CefThoc1%7CPF11957.8%7C6.4e-57%2CefThoc1%7CPF11957.8%7C6.5e-55%2CDeath%7CPF00531.22%7C3.7e-09%2CYvbH_ext%7CPF11724.8%7C2.9e%2B02%2CYvbH_ext%7CPF11724.8%7C0.96%2CAtypical_Card%7CPF18461.1%7C2.6e%2B03%2CAtypical_Card%7CPF18461.1%7C4.8e%2B02%2CAtypical_Card%7CPF18461.1%7C0.97
LSTA.19590.3	transdecoder	exon	1	6118	.	+	.	ID=LSTA.19590.3.p1.exon1;Parent=LSTA.19590.3.p1
LSTA.19590.3	transdecoder	CDS	3	1766	.	+	0	ID=cds.LSTA.19590.3.p1;Parent=LSTA.19590.3.p1
LSTA.19590.3	transdecoder	three_prime_UTR	1767	6118	.	+	.	ID=LSTA.19590.3.p1.utr3p1;Parent=LSTA.19590.3.p1
LSTA.19591.1	transdecoder	gene	1	2842	.	+	.	ID=GENE.LSTA.19591.1~~LSTA.19591.1.p1;Name=ORF%20type%3A5prime_partial%20len%3A524%20%28%2B%29%2Cscore%3D84.70%2Clcl%7CNW_013193371.1_prot_XP_013072373.1_1115%7C67.810%7C0.0%2CRFX5_N%7CPF18326.1%7C0.38%2CRFX5_N%7CPF18326.1%7C4.3e%2B03
LSTA.19591.1	transdecoder	mRNA	1	2842	.	+	.	ID=LSTA.19591.1.p1;Parent=GENE.LSTA.19591.1~~LSTA.19591.1.p1;Name=ORF%20type%3A5prime_partial%20len%3A524%20%28%2B%29%2Cscore%3D84.70%2Clcl%7CNW_013193371.1_prot_XP_013072373.1_1115%7C67.810%7C0.0%2CRFX5_N%7CPF18326.1%7C0.38%2CRFX5_N%7CPF18326.1%7C4.3e%2B03
LSTA.19591.1	transdecoder	exon	1	2842	.	+	.	ID=LSTA.19591.1.p1.exon1;Parent=LSTA.19591.1.p1
LSTA.19591.1	transdecoder	CDS	3	1574	.	+	0	ID=cds.LSTA.19591.1.p1;Parent=LSTA.19591.1.p1
LSTA.19591.1	transdecoder	three_prime_UTR	1575	2842	.	+	.	ID=LSTA.19591.1.p1.utr3p1;Parent=LSTA.19591.1.p1
LSTA.19592.1	transdecoder	gene	1	12679	.	+	.	ID=GENE.LSTA.19592.1~~LSTA.19592.1.p1;Name=ORF%20type%3A5prime_partial%20len%3A2901%20%28%2B%29%2Cscore%3D795.41%2Clcl%7CNW_004797501.1_prot_XP_012938879.1_12401%7C69.734%7C0.0%2Clcl%7CNW_004797501.1_prot_XP_012938879.1_12401%7C41.690%7C0.0%2Clcl%7CNW_004797501.1_prot_XP_012938879.1_12401%7C41.475%7C0.0%2Clcl%7CNW_004797501.1_prot_XP_012938879.1_12401%7C40.256%7C0.0%2CHaemocyan_bet_s%7CPF14830.6%7C7.8e-24%2CHaemocyan_bet_s%7CPF14830.6%7C6.2e-35%2CHaemocyan_bet_s%7CPF14830.6%7C5.3e-33%2CHaemocyan_bet_s%7CPF14830.6%7C3.8e-35%2CHaemocyan_bet_s%7CPF14830.6%7C1.4e-29%2CHaemocyan_bet_s%7CPF14830.6%7C5e-36%2CHaemocyan_bet_s%7CPF14830.6%7C2.4e-16%2CTyrosinase%7CPF00264.20%7C6.7e-21%2CTyrosinase%7CPF00264.20%7C7.5e-35%2CTyrosinase%7CPF00264.20%7C3e-31%2CTyrosinase%7CPF00264.20%7C7.1e-33%2CTyrosinase%7CPF00264.20%7C1.2e-33%2CTyrosinase%7CPF00264.20%7C4.6e-29%2CTyrosinase%7CPF00264.20%7C3.5e-29%2CDUF5053%7CPF16476.5%7C14%2CDUF5053%7CPF16476.5%7C6.7e%2B03%2CDUF5053%7CPF16476.5%7C3.4e%2B03%2CDUF5053%7CPF16476.5%7C72%2CDUF5053%7CPF16476.5%7C5.6%2CDUF5053%7CPF16476.5%7C44%2CPPO1_DWL%7CPF12142.8%7C2.6e%2B02%2CPPO1_DWL%7CPF12142.8%7C5.9e%2B03%2CPPO1_DWL%7CPF12142.8%7C3.5e%2B03%2CPPO1_DWL%7CPF12142.8%7C5.7%2CPPO1_DWL%7CPF12142.8%7C2.2e%2B02%2CPPO1_DWL%7CPF12142.8%7C32%2CVP4_haemagglut%7CPF00426.18%7C0.41%2CVP4_haemagglut%7CPF00426.18%7C2.4e%2B03%2CVac14_Fig4_bd%7CPF11916.8%7C1.7e%2B02%2CVac14_Fig4_bd%7CPF11916.8%7C4.4e%2B03%2CVac14_Fig4_bd%7CPF11916.8%7C38%2CVac14_Fig4_bd%7CPF11916.8%7C1.4e%2B02%2CDUF4913%7CPF16259.5%7C87%2CDUF4913%7CPF16259.5%7C77%2CDUF4913%7CPF16259.5%7C72%2CDUF4913%7CPF16259.5%7C5.5e%2B03%2CDUF4913%7CPF16259.5%7C1.3e%2B04%2CBorrelia_lipo_1%7CPF05714.11%7C2.2e%2B03%2CBorrelia_lipo_1%7CPF05714.11%7C6.6e%2B03%2CBorrelia_lipo_1%7CPF05714.11%7C1.3e%2B04%2CBorrelia_lipo_1%7CPF05714.11%7C0.72
LSTA.19592.1	transdecoder	mRNA	1	12679	.	+	.	ID=LSTA.19592.1.p1;Parent=GENE.LSTA.19592.1~~LSTA.19592.1.p1;Name=ORF%20type%3A5prime_partial%20len%3A2901%20%28%2B%29%2Cscore%3D795.41%2Clcl%7CNW_004797501.1_prot_XP_012938879.1_12401%7C69.734%7C0.0%2Clcl%7CNW_004797501.1_prot_XP_012938879.1_12401%7C41.690%7C0.0%2Clcl%7CNW_004797501.1_prot_XP_012938879.1_12401%7C41.475%7C0.0%2Clcl%7CNW_004797501.1_prot_XP_012938879.1_12401%7C40.256%7C0.0%2CHaemocyan_bet_s%7CPF14830.6%7C7.8e-24%2CHaemocyan_bet_s%7CPF14830.6%7C6.2e-35%2CHaemocyan_bet_s%7CPF14830.6%7C5.3e-33%2CHaemocyan_bet_s%7CPF14830.6%7C3.8e-35%2CHaemocyan_bet_s%7CPF14830.6%7C1.4e-29%2CHaemocyan_bet_s%7CPF14830.6%7C5e-36%2CHaemocyan_bet_s%7CPF14830.6%7C2.4e-16%2CTyrosinase%7CPF00264.20%7C6.7e-21%2CTyrosinase%7CPF00264.20%7C7.5e-35%2CTyrosinase%7CPF00264.20%7C3e-31%2CTyrosinase%7CPF00264.20%7C7.1e-33%2CTyrosinase%7CPF00264.20%7C1.2e-33%2CTyrosinase%7CPF00264.20%7C4.6e-29%2CTyrosinase%7CPF00264.20%7C3.5e-29%2CDUF5053%7CPF16476.5%7C14%2CDUF5053%7CPF16476.5%7C6.7e%2B03%2CDUF5053%7CPF16476.5%7C3.4e%2B03%2CDUF5053%7CPF16476.5%7C72%2CDUF5053%7CPF16476.5%7C5.6%2CDUF5053%7CPF16476.5%7C44%2CPPO1_DWL%7CPF12142.8%7C2.6e%2B02%2CPPO1_DWL%7CPF12142.8%7C5.9e%2B03%2CPPO1_DWL%7CPF12142.8%7C3.5e%2B03%2CPPO1_DWL%7CPF12142.8%7C5.7%2CPPO1_DWL%7CPF12142.8%7C2.2e%2B02%2CPPO1_DWL%7CPF12142.8%7C32%2CVP4_haemagglut%7CPF00426.18%7C0.41%2CVP4_haemagglut%7CPF00426.18%7C2.4e%2B03%2CVac14_Fig4_bd%7CPF11916.8%7C1.7e%2B02%2CVac14_Fig4_bd%7CPF11916.8%7C4.4e%2B03%2CVac14_Fig4_bd%7CPF11916.8%7C38%2CVac14_Fig4_bd%7CPF11916.8%7C1.4e%2B02%2CDUF4913%7CPF16259.5%7C87%2CDUF4913%7CPF16259.5%7C77%2CDUF4913%7CPF16259.5%7C72%2CDUF4913%7CPF16259.5%7C5.5e%2B03%2CDUF4913%7CPF16259.5%7C1.3e%2B04%2CBorrelia_lipo_1%7CPF05714.11%7C2.2e%2B03%2CBorrelia_lipo_1%7CPF05714.11%7C6.6e%2B03%2CBorrelia_lipo_1%7CPF05714.11%7C1.3e%2B04%2CBorrelia_lipo_1%7CPF05714.11%7C0.72
LSTA.19592.1	transdecoder	exon	1	12679	.	+	.	ID=LSTA.19592.1.p1.exon1;Parent=LSTA.19592.1.p1
LSTA.19592.1	transdecoder	CDS	1	8703	.	+	0	ID=cds.LSTA.19592.1.p1;Parent=LSTA.19592.1.p1
LSTA.19592.1	transdecoder	three_prime_UTR	8704	12679	.	+	.	ID=LSTA.19592.1.p1.utr3p1;Parent=LSTA.19592.1.p1
LSTA.19592.2	transdecoder	gene	1	11336	.	+	.	ID=GENE.LSTA.19592.2~~LSTA.19592.2.p1;Name=ORF%20type%3A5prime_partial%20len%3A2453%20%28%2B%29%2Cscore%3D674.46%2Clcl%7CNW_004797501.1_prot_XP_012938879.1_12401%7C63.823%7C0.0%2Clcl%7CNW_004797501.1_prot_XP_012938879.1_12401%7C48.808%7C0.0%2Clcl%7CNW_004797501.1_prot_XP_012938879.1_12401%7C42.619%7C0.0%2Clcl%7CNW_004797501.1_prot_XP_012938879.1_12401%7C41.221%7C0.0%2Clcl%7CNW_004797501.1_prot_XP_012938879.1_12401%7C41.226%7C0.0%2Clcl%7CNW_004797501.1_prot_XP_012938879.1_12401%7C40.510%7C0.0%2CHaemocyan_bet_s%7CPF14830.6%7C6.4e-24%2CHaemocyan_bet_s%7CPF14830.6%7C5.1e-35%2CHaemocyan_bet_s%7CPF14830.6%7C4.4e-33%2CHaemocyan_bet_s%7CPF14830.6%7C3.1e-35%2CHaemocyan_bet_s%7CPF14830.6%7C4.1e-36%2CHaemocyan_bet_s%7CPF14830.6%7C2e-16%2CTyrosinase%7CPF00264.20%7C4.8e-15%2CTyrosinase%7CPF00264.20%7C6.1e-35%2CTyrosinase%7CPF00264.20%7C2.5e-31%2CTyrosinase%7CPF00264.20%7C5.8e-33%2CTyrosinase%7CPF00264.20%7C8e-34%2CTyrosinase%7CPF00264.20%7C2.9e-29%2CDUF5053%7CPF16476.5%7C11%2CDUF5053%7CPF16476.5%7C5.6e%2B03%2CDUF5053%7CPF16476.5%7C2.9e%2B03%2CDUF5053%7CPF16476.5%7C60%2CDUF5053%7CPF16476.5%7C37%2CVP4_haemagglut%7CPF00426.18%7C0.33%2CVP4_haemagglut%7CPF00426.18%7C2e%2B03%2CVP4_haemagglut%7CPF00426.18%7C8.1e%2B03%2CPPO1_DWL%7CPF12142.8%7C2.2e%2B02%2CPPO1_DWL%7CPF12142.8%7C4.5e%2B03%2CPPO1_DWL%7CPF12142.8%7C2.9e%2B03%2CPPO1_DWL%7CPF12142.8%7C1.8e%2B02%2CPPO1_DWL%7CPF12142.8%7C27%2CDUF4913%7CPF16259.5%7C73%2CDUF4913%7CPF16259.5%7C64%2CDUF4913%7CPF16259.5%7C60%2CDUF4913%7CPF16259.5%7C4.3e%2B03%2CDUF4913%7CPF16259.5%7C1.1e%2B04%2CBorrelia_lipo_1%7CPF05714.11%7C1.8e%2B03%2CBorrelia_lipo_1%7CPF05714.11%7C5.3e%2B03%2CBorrelia_lipo_1%7CPF05714.11%7C9e%2B03%2CBorrelia_lipo_1%7CPF05714.11%7C0.6
LSTA.19592.2	transdecoder	mRNA	1	11336	.	+	.	ID=LSTA.19592.2.p1;Parent=GENE.LSTA.19592.2~~LSTA.19592.2.p1;Name=ORF%20type%3A5prime_partial%20len%3A2453%20%28%2B%29%2Cscore%3D674.46%2Clcl%7CNW_004797501.1_prot_XP_012938879.1_12401%7C63.823%7C0.0%2Clcl%7CNW_004797501.1_prot_XP_012938879.1_12401%7C48.808%7C0.0%2Clcl%7CNW_004797501.1_prot_XP_012938879.1_12401%7C42.619%7C0.0%2Clcl%7CNW_004797501.1_prot_XP_012938879.1_12401%7C41.221%7C0.0%2Clcl%7CNW_004797501.1_prot_XP_012938879.1_12401%7C41.226%7C0.0%2Clcl%7CNW_004797501.1_prot_XP_012938879.1_12401%7C40.510%7C0.0%2CHaemocyan_bet_s%7CPF14830.6%7C6.4e-24%2CHaemocyan_bet_s%7CPF14830.6%7C5.1e-35%2CHaemocyan_bet_s%7CPF14830.6%7C4.4e-33%2CHaemocyan_bet_s%7CPF14830.6%7C3.1e-35%2CHaemocyan_bet_s%7CPF14830.6%7C4.1e-36%2CHaemocyan_bet_s%7CPF14830.6%7C2e-16%2CTyrosinase%7CPF00264.20%7C4.8e-15%2CTyrosinase%7CPF00264.20%7C6.1e-35%2CTyrosinase%7CPF00264.20%7C2.5e-31%2CTyrosinase%7CPF00264.20%7C5.8e-33%2CTyrosinase%7CPF00264.20%7C8e-34%2CTyrosinase%7CPF00264.20%7C2.9e-29%2CDUF5053%7CPF16476.5%7C11%2CDUF5053%7CPF16476.5%7C5.6e%2B03%2CDUF5053%7CPF16476.5%7C2.9e%2B03%2CDUF5053%7CPF16476.5%7C60%2CDUF5053%7CPF16476.5%7C37%2CVP4_haemagglut%7CPF00426.18%7C0.33%2CVP4_haemagglut%7CPF00426.18%7C2e%2B03%2CVP4_haemagglut%7CPF00426.18%7C8.1e%2B03%2CPPO1_DWL%7CPF12142.8%7C2.2e%2B02%2CPPO1_DWL%7CPF12142.8%7C4.5e%2B03%2CPPO1_DWL%7CPF12142.8%7C2.9e%2B03%2CPPO1_DWL%7CPF12142.8%7C1.8e%2B02%2CPPO1_DWL%7CPF12142.8%7C27%2CDUF4913%7CPF16259.5%7C73%2CDUF4913%7CPF16259.5%7C64%2CDUF4913%7CPF16259.5%7C60%2CDUF4913%7CPF16259.5%7C4.3e%2B03%2CDUF4913%7CPF16259.5%7C1.1e%2B04%2CBorrelia_lipo_1%7CPF05714.11%7C1.8e%2B03%2CBorrelia_lipo_1%7CPF05714.11%7C5.3e%2B03%2CBorrelia_lipo_1%7CPF05714.11%7C9e%2B03%2CBorrelia_lipo_1%7CPF05714.11%7C0.6
LSTA.19592.2	transdecoder	exon	1	11336	.	+	.	ID=LSTA.19592.2.p1.exon1;Parent=LSTA.19592.2.p1
LSTA.19592.2	transdecoder	CDS	2	7360	.	+	0	ID=cds.LSTA.19592.2.p1;Parent=LSTA.19592.2.p1
LSTA.19592.2	transdecoder	three_prime_UTR	7361	11336	.	+	.	ID=LSTA.19592.2.p1.utr3p1;Parent=LSTA.19592.2.p1
LSTA.19593.1	transdecoder	gene	1	798	.	+	.	ID=GENE.LSTA.19593.1~~LSTA.19593.1.p1;Name=ORF%20type%3Ainternal%20len%3A267%20%28%2B%29%2Cscore%3D111.98%2Clcl%7CNW_013306177.1_prot_XP_013079347.1_16687%7C60.581%7C2.37e-92%2CCCCAP%7CPF15964.5%7C2.4e-08%2CCENP-F_leu_zip%7CPF10473.9%7C2.1e%2B02%2CCENP-F_leu_zip%7CPF10473.9%7C0.003%2CGAS%7CPF13851.6%7C1.7%2CGAS%7CPF13851.6%7C0.47%2CJnk-SapK_ap_N%7CPF09744.9%7C2.1e%2B02%2CJnk-SapK_ap_N%7CPF09744.9%7C1.6%2CJnk-SapK_ap_N%7CPF09744.9%7C5.1%2CJnk-SapK_ap_N%7CPF09744.9%7C0.86%2CSpc7%7CPF08317.11%7C73%2CSpc7%7CPF08317.11%7C0.18%2CFAM184%7CPF15665.5%7C25%2CFAM184%7CPF15665.5%7C0.14%2CFAM184%7CPF15665.5%7C1.4e%2B02%2CSHE3%7CPF17078.5%7C1.5%2CSHE3%7CPF17078.5%7C55%2CSHE3%7CPF17078.5%7C10%2CDegS%7CPF05384.11%7C1.9e%2B02%2CDegS%7CPF05384.11%7C0.13%2CWx5_PLAF3D7%7CPF09688.10%7C21%2CWx5_PLAF3D7%7CPF09688.10%7C0.45%2CWx5_PLAF3D7%7CPF09688.10%7C1e%2B03%2CHAUS-augmin3%7CPF14932.6%7C12%2CHAUS-augmin3%7CPF14932.6%7C4.9%2CDUF1664%7CPF07889.12%7C1.8%2CDUF1664%7CPF07889.12%7C3.7e%2B02%2CDUF1664%7CPF07889.12%7C5.4%2CDUF1664%7CPF07889.12%7C3.1%2CDUF948%7CPF06103.11%7C1.3e%2B02%2CDUF948%7CPF06103.11%7C13%2CFNIP_M%7CPF14637.6%7C2.2%2CFNIP_M%7CPF14637.6%7C77%2CFlaC_arch%7CPF05377.11%7C2.4e%2B02%2CFlaC_arch%7CPF05377.11%7C2.7e%2B02%2CFlaC_arch%7CPF05377.11%7C2.5e%2B03%2CFlaC_arch%7CPF05377.11%7C1%2CFlaC_arch%7CPF05377.11%7C50
LSTA.19593.1	transdecoder	mRNA	1	798	.	+	.	ID=LSTA.19593.1.p1;Parent=GENE.LSTA.19593.1~~LSTA.19593.1.p1;Name=ORF%20type%3Ainternal%20len%3A267%20%28%2B%29%2Cscore%3D111.98%2Clcl%7CNW_013306177.1_prot_XP_013079347.1_16687%7C60.581%7C2.37e-92%2CCCCAP%7CPF15964.5%7C2.4e-08%2CCENP-F_leu_zip%7CPF10473.9%7C2.1e%2B02%2CCENP-F_leu_zip%7CPF10473.9%7C0.003%2CGAS%7CPF13851.6%7C1.7%2CGAS%7CPF13851.6%7C0.47%2CJnk-SapK_ap_N%7CPF09744.9%7C2.1e%2B02%2CJnk-SapK_ap_N%7CPF09744.9%7C1.6%2CJnk-SapK_ap_N%7CPF09744.9%7C5.1%2CJnk-SapK_ap_N%7CPF09744.9%7C0.86%2CSpc7%7CPF08317.11%7C73%2CSpc7%7CPF08317.11%7C0.18%2CFAM184%7CPF15665.5%7C25%2CFAM184%7CPF15665.5%7C0.14%2CFAM184%7CPF15665.5%7C1.4e%2B02%2CSHE3%7CPF17078.5%7C1.5%2CSHE3%7CPF17078.5%7C55%2CSHE3%7CPF17078.5%7C10%2CDegS%7CPF05384.11%7C1.9e%2B02%2CDegS%7CPF05384.11%7C0.13%2CWx5_PLAF3D7%7CPF09688.10%7C21%2CWx5_PLAF3D7%7CPF09688.10%7C0.45%2CWx5_PLAF3D7%7CPF09688.10%7C1e%2B03%2CHAUS-augmin3%7CPF14932.6%7C12%2CHAUS-augmin3%7CPF14932.6%7C4.9%2CDUF1664%7CPF07889.12%7C1.8%2CDUF1664%7CPF07889.12%7C3.7e%2B02%2CDUF1664%7CPF07889.12%7C5.4%2CDUF1664%7CPF07889.12%7C3.1%2CDUF948%7CPF06103.11%7C1.3e%2B02%2CDUF948%7CPF06103.11%7C13%2CFNIP_M%7CPF14637.6%7C2.2%2CFNIP_M%7CPF14637.6%7C77%2CFlaC_arch%7CPF05377.11%7C2.4e%2B02%2CFlaC_arch%7CPF05377.11%7C2.7e%2B02%2CFlaC_arch%7CPF05377.11%7C2.5e%2B03%2CFlaC_arch%7CPF05377.11%7C1%2CFlaC_arch%7CPF05377.11%7C50
LSTA.19593.1	transdecoder	exon	1	798	.	+	.	ID=LSTA.19593.1.p1.exon1;Parent=LSTA.19593.1.p1
LSTA.19593.1	transdecoder	CDS	1	798	.	+	0	ID=cds.LSTA.19593.1.p1;Parent=LSTA.19593.1.p1
LSTA.19593.2	transdecoder	gene	1	798	.	+	.	ID=GENE.LSTA.19593.2~~LSTA.19593.2.p1;Name=ORF%20type%3Ainternal%20len%3A267%20%28%2B%29%2Cscore%3D111.98%2Clcl%7CNW_013306177.1_prot_XP_013079347.1_16687%7C60.581%7C2.37e-92%2CCCCAP%7CPF15964.5%7C2.4e-08%2CCENP-F_leu_zip%7CPF10473.9%7C2.1e%2B02%2CCENP-F_leu_zip%7CPF10473.9%7C0.003%2CGAS%7CPF13851.6%7C1.7%2CGAS%7CPF13851.6%7C0.47%2CJnk-SapK_ap_N%7CPF09744.9%7C2.1e%2B02%2CJnk-SapK_ap_N%7CPF09744.9%7C1.6%2CJnk-SapK_ap_N%7CPF09744.9%7C5.1%2CJnk-SapK_ap_N%7CPF09744.9%7C0.86%2CSpc7%7CPF08317.11%7C73%2CSpc7%7CPF08317.11%7C0.18%2CFAM184%7CPF15665.5%7C25%2CFAM184%7CPF15665.5%7C0.14%2CFAM184%7CPF15665.5%7C1.4e%2B02%2CSHE3%7CPF17078.5%7C1.5%2CSHE3%7CPF17078.5%7C55%2CSHE3%7CPF17078.5%7C10%2CDegS%7CPF05384.11%7C1.9e%2B02%2CDegS%7CPF05384.11%7C0.13%2CWx5_PLAF3D7%7CPF09688.10%7C21%2CWx5_PLAF3D7%7CPF09688.10%7C0.45%2CWx5_PLAF3D7%7CPF09688.10%7C1e%2B03%2CHAUS-augmin3%7CPF14932.6%7C12%2CHAUS-augmin3%7CPF14932.6%7C4.9%2CDUF1664%7CPF07889.12%7C1.8%2CDUF1664%7CPF07889.12%7C3.7e%2B02%2CDUF1664%7CPF07889.12%7C5.4%2CDUF1664%7CPF07889.12%7C3.1%2CDUF948%7CPF06103.11%7C1.3e%2B02%2CDUF948%7CPF06103.11%7C13%2CFNIP_M%7CPF14637.6%7C2.2%2CFNIP_M%7CPF14637.6%7C77%2CFlaC_arch%7CPF05377.11%7C2.4e%2B02%2CFlaC_arch%7CPF05377.11%7C2.7e%2B02%2CFlaC_arch%7CPF05377.11%7C2.5e%2B03%2CFlaC_arch%7CPF05377.11%7C1%2CFlaC_arch%7CPF05377.11%7C50
LSTA.19593.2	transdecoder	mRNA	1	798	.	+	.	ID=LSTA.19593.2.p1;Parent=GENE.LSTA.19593.2~~LSTA.19593.2.p1;Name=ORF%20type%3Ainternal%20len%3A267%20%28%2B%29%2Cscore%3D111.98%2Clcl%7CNW_013306177.1_prot_XP_013079347.1_16687%7C60.581%7C2.37e-92%2CCCCAP%7CPF15964.5%7C2.4e-08%2CCENP-F_leu_zip%7CPF10473.9%7C2.1e%2B02%2CCENP-F_leu_zip%7CPF10473.9%7C0.003%2CGAS%7CPF13851.6%7C1.7%2CGAS%7CPF13851.6%7C0.47%2CJnk-SapK_ap_N%7CPF09744.9%7C2.1e%2B02%2CJnk-SapK_ap_N%7CPF09744.9%7C1.6%2CJnk-SapK_ap_N%7CPF09744.9%7C5.1%2CJnk-SapK_ap_N%7CPF09744.9%7C0.86%2CSpc7%7CPF08317.11%7C73%2CSpc7%7CPF08317.11%7C0.18%2CFAM184%7CPF15665.5%7C25%2CFAM184%7CPF15665.5%7C0.14%2CFAM184%7CPF15665.5%7C1.4e%2B02%2CSHE3%7CPF17078.5%7C1.5%2CSHE3%7CPF17078.5%7C55%2CSHE3%7CPF17078.5%7C10%2CDegS%7CPF05384.11%7C1.9e%2B02%2CDegS%7CPF05384.11%7C0.13%2CWx5_PLAF3D7%7CPF09688.10%7C21%2CWx5_PLAF3D7%7CPF09688.10%7C0.45%2CWx5_PLAF3D7%7CPF09688.10%7C1e%2B03%2CHAUS-augmin3%7CPF14932.6%7C12%2CHAUS-augmin3%7CPF14932.6%7C4.9%2CDUF1664%7CPF07889.12%7C1.8%2CDUF1664%7CPF07889.12%7C3.7e%2B02%2CDUF1664%7CPF07889.12%7C5.4%2CDUF1664%7CPF07889.12%7C3.1%2CDUF948%7CPF06103.11%7C1.3e%2B02%2CDUF948%7CPF06103.11%7C13%2CFNIP_M%7CPF14637.6%7C2.2%2CFNIP_M%7CPF14637.6%7C77%2CFlaC_arch%7CPF05377.11%7C2.4e%2B02%2CFlaC_arch%7CPF05377.11%7C2.7e%2B02%2CFlaC_arch%7CPF05377.11%7C2.5e%2B03%2CFlaC_arch%7CPF05377.11%7C1%2CFlaC_arch%7CPF05377.11%7C50
LSTA.19593.2	transdecoder	exon	1	798	.	+	.	ID=LSTA.19593.2.p1.exon1;Parent=LSTA.19593.2.p1
LSTA.19593.2	transdecoder	CDS	1	798	.	+	0	ID=cds.LSTA.19593.2.p1;Parent=LSTA.19593.2.p1
LSTA.19593.3	transdecoder	gene	1	798	.	+	.	ID=GENE.LSTA.19593.3~~LSTA.19593.3.p1;Name=ORF%20type%3Ainternal%20len%3A267%20%28%2B%29%2Cscore%3D111.64%2Clcl%7CNW_013306177.1_prot_XP_013079347.1_16687%7C60.581%7C1.55e-91%2CCCCAP%7CPF15964.5%7C4.9e-08%2CCENP-F_leu_zip%7CPF10473.9%7C81%2CCENP-F_leu_zip%7CPF10473.9%7C0.009%2CGAS%7CPF13851.6%7C2.5%2CGAS%7CPF13851.6%7C0.47%2CJnk-SapK_ap_N%7CPF09744.9%7C1.8e%2B02%2CJnk-SapK_ap_N%7CPF09744.9%7C6.9%2CJnk-SapK_ap_N%7CPF09744.9%7C5.6%2CJnk-SapK_ap_N%7CPF09744.9%7C0.71%2CSpc7%7CPF08317.11%7C2.4e%2B02%2CSpc7%7CPF08317.11%7C0.25%2CDegS%7CPF05384.11%7C47%2CDegS%7CPF05384.11%7C0.16%2CSHE3%7CPF17078.5%7C1.2%2CSHE3%7CPF17078.5%7C9.1%2CFAM184%7CPF15665.5%7C1.1e%2B02%2CFAM184%7CPF15665.5%7C0.25%2CFAM184%7CPF15665.5%7C1.2e%2B02%2CDUF948%7CPF06103.11%7C98%2CDUF948%7CPF06103.11%7C20%2CDUF948%7CPF06103.11%7C10%2CDUF1664%7CPF07889.12%7C1.7%2CDUF1664%7CPF07889.12%7C2.2e%2B02%2CDUF1664%7CPF07889.12%7C6.5%2CDUF1664%7CPF07889.12%7C4.9%2CSlyX%7CPF04102.12%7C64%2CSlyX%7CPF04102.12%7C1.7e%2B02%2CSlyX%7CPF04102.12%7C4.4%2CSlyX%7CPF04102.12%7C91%2CPrp19%7CPF08606.11%7C1.1%2CPrp19%7CPF08606.11%7C1.7e%2B02%2CPrp19%7CPF08606.11%7C2.3e%2B02%2CPrp19%7CPF08606.11%7C65%2CHAUS-augmin3%7CPF14932.6%7C22%2CHAUS-augmin3%7CPF14932.6%7C4%2CFNIP_M%7CPF14637.6%7C2.2%2CFNIP_M%7CPF14637.6%7C75%2CBaculo_PEP_C%7CPF04513.12%7C4.7%2CBaculo_PEP_C%7CPF04513.12%7C2.5e%2B02%2CBaculo_PEP_C%7CPF04513.12%7C45%2CFlaC_arch%7CPF05377.11%7C3e%2B02%2CFlaC_arch%7CPF05377.11%7C3.5e%2B02%2CFlaC_arch%7CPF05377.11%7C2.5e%2B03%2CFlaC_arch%7CPF05377.11%7C1%2CFlaC_arch%7CPF05377.11%7C50
LSTA.19593.3	transdecoder	mRNA	1	798	.	+	.	ID=LSTA.19593.3.p1;Parent=GENE.LSTA.19593.3~~LSTA.19593.3.p1;Name=ORF%20type%3Ainternal%20len%3A267%20%28%2B%29%2Cscore%3D111.64%2Clcl%7CNW_013306177.1_prot_XP_013079347.1_16687%7C60.581%7C1.55e-91%2CCCCAP%7CPF15964.5%7C4.9e-08%2CCENP-F_leu_zip%7CPF10473.9%7C81%2CCENP-F_leu_zip%7CPF10473.9%7C0.009%2CGAS%7CPF13851.6%7C2.5%2CGAS%7CPF13851.6%7C0.47%2CJnk-SapK_ap_N%7CPF09744.9%7C1.8e%2B02%2CJnk-SapK_ap_N%7CPF09744.9%7C6.9%2CJnk-SapK_ap_N%7CPF09744.9%7C5.6%2CJnk-SapK_ap_N%7CPF09744.9%7C0.71%2CSpc7%7CPF08317.11%7C2.4e%2B02%2CSpc7%7CPF08317.11%7C0.25%2CDegS%7CPF05384.11%7C47%2CDegS%7CPF05384.11%7C0.16%2CSHE3%7CPF17078.5%7C1.2%2CSHE3%7CPF17078.5%7C9.1%2CFAM184%7CPF15665.5%7C1.1e%2B02%2CFAM184%7CPF15665.5%7C0.25%2CFAM184%7CPF15665.5%7C1.2e%2B02%2CDUF948%7CPF06103.11%7C98%2CDUF948%7CPF06103.11%7C20%2CDUF948%7CPF06103.11%7C10%2CDUF1664%7CPF07889.12%7C1.7%2CDUF1664%7CPF07889.12%7C2.2e%2B02%2CDUF1664%7CPF07889.12%7C6.5%2CDUF1664%7CPF07889.12%7C4.9%2CSlyX%7CPF04102.12%7C64%2CSlyX%7CPF04102.12%7C1.7e%2B02%2CSlyX%7CPF04102.12%7C4.4%2CSlyX%7CPF04102.12%7C91%2CPrp19%7CPF08606.11%7C1.1%2CPrp19%7CPF08606.11%7C1.7e%2B02%2CPrp19%7CPF08606.11%7C2.3e%2B02%2CPrp19%7CPF08606.11%7C65%2CHAUS-augmin3%7CPF14932.6%7C22%2CHAUS-augmin3%7CPF14932.6%7C4%2CFNIP_M%7CPF14637.6%7C2.2%2CFNIP_M%7CPF14637.6%7C75%2CBaculo_PEP_C%7CPF04513.12%7C4.7%2CBaculo_PEP_C%7CPF04513.12%7C2.5e%2B02%2CBaculo_PEP_C%7CPF04513.12%7C45%2CFlaC_arch%7CPF05377.11%7C3e%2B02%2CFlaC_arch%7CPF05377.11%7C3.5e%2B02%2CFlaC_arch%7CPF05377.11%7C2.5e%2B03%2CFlaC_arch%7CPF05377.11%7C1%2CFlaC_arch%7CPF05377.11%7C50
LSTA.19593.3	transdecoder	exon	1	798	.	+	.	ID=LSTA.19593.3.p1.exon1;Parent=LSTA.19593.3.p1
LSTA.19593.3	transdecoder	CDS	1	798	.	+	0	ID=cds.LSTA.19593.3.p1;Parent=LSTA.19593.3.p1
LSTA.19593.4	transdecoder	gene	1	798	.	+	.	ID=GENE.LSTA.19593.4~~LSTA.19593.4.p1;Name=ORF%20type%3Ainternal%20len%3A267%20%28%2B%29%2Cscore%3D111.64%2Clcl%7CNW_013306177.1_prot_XP_013079347.1_16687%7C60.581%7C1.55e-91%2CCCCAP%7CPF15964.5%7C4.9e-08%2CCENP-F_leu_zip%7CPF10473.9%7C81%2CCENP-F_leu_zip%7CPF10473.9%7C0.009%2CGAS%7CPF13851.6%7C2.5%2CGAS%7CPF13851.6%7C0.47%2CJnk-SapK_ap_N%7CPF09744.9%7C1.8e%2B02%2CJnk-SapK_ap_N%7CPF09744.9%7C6.9%2CJnk-SapK_ap_N%7CPF09744.9%7C5.6%2CJnk-SapK_ap_N%7CPF09744.9%7C0.71%2CSpc7%7CPF08317.11%7C2.4e%2B02%2CSpc7%7CPF08317.11%7C0.25%2CDegS%7CPF05384.11%7C47%2CDegS%7CPF05384.11%7C0.16%2CSHE3%7CPF17078.5%7C1.2%2CSHE3%7CPF17078.5%7C9.1%2CFAM184%7CPF15665.5%7C1.1e%2B02%2CFAM184%7CPF15665.5%7C0.25%2CFAM184%7CPF15665.5%7C1.2e%2B02%2CDUF948%7CPF06103.11%7C98%2CDUF948%7CPF06103.11%7C20%2CDUF948%7CPF06103.11%7C10%2CDUF1664%7CPF07889.12%7C1.7%2CDUF1664%7CPF07889.12%7C2.2e%2B02%2CDUF1664%7CPF07889.12%7C6.5%2CDUF1664%7CPF07889.12%7C4.9%2CSlyX%7CPF04102.12%7C64%2CSlyX%7CPF04102.12%7C1.7e%2B02%2CSlyX%7CPF04102.12%7C4.4%2CSlyX%7CPF04102.12%7C91%2CPrp19%7CPF08606.11%7C1.1%2CPrp19%7CPF08606.11%7C1.7e%2B02%2CPrp19%7CPF08606.11%7C2.3e%2B02%2CPrp19%7CPF08606.11%7C65%2CHAUS-augmin3%7CPF14932.6%7C22%2CHAUS-augmin3%7CPF14932.6%7C4%2CFNIP_M%7CPF14637.6%7C2.2%2CFNIP_M%7CPF14637.6%7C75%2CBaculo_PEP_C%7CPF04513.12%7C4.7%2CBaculo_PEP_C%7CPF04513.12%7C2.5e%2B02%2CBaculo_PEP_C%7CPF04513.12%7C45%2CFlaC_arch%7CPF05377.11%7C3e%2B02%2CFlaC_arch%7CPF05377.11%7C3.5e%2B02%2CFlaC_arch%7CPF05377.11%7C2.5e%2B03%2CFlaC_arch%7CPF05377.11%7C1%2CFlaC_arch%7CPF05377.11%7C50
LSTA.19593.4	transdecoder	mRNA	1	798	.	+	.	ID=LSTA.19593.4.p1;Parent=GENE.LSTA.19593.4~~LSTA.19593.4.p1;Name=ORF%20type%3Ainternal%20len%3A267%20%28%2B%29%2Cscore%3D111.64%2Clcl%7CNW_013306177.1_prot_XP_013079347.1_16687%7C60.581%7C1.55e-91%2CCCCAP%7CPF15964.5%7C4.9e-08%2CCENP-F_leu_zip%7CPF10473.9%7C81%2CCENP-F_leu_zip%7CPF10473.9%7C0.009%2CGAS%7CPF13851.6%7C2.5%2CGAS%7CPF13851.6%7C0.47%2CJnk-SapK_ap_N%7CPF09744.9%7C1.8e%2B02%2CJnk-SapK_ap_N%7CPF09744.9%7C6.9%2CJnk-SapK_ap_N%7CPF09744.9%7C5.6%2CJnk-SapK_ap_N%7CPF09744.9%7C0.71%2CSpc7%7CPF08317.11%7C2.4e%2B02%2CSpc7%7CPF08317.11%7C0.25%2CDegS%7CPF05384.11%7C47%2CDegS%7CPF05384.11%7C0.16%2CSHE3%7CPF17078.5%7C1.2%2CSHE3%7CPF17078.5%7C9.1%2CFAM184%7CPF15665.5%7C1.1e%2B02%2CFAM184%7CPF15665.5%7C0.25%2CFAM184%7CPF15665.5%7C1.2e%2B02%2CDUF948%7CPF06103.11%7C98%2CDUF948%7CPF06103.11%7C20%2CDUF948%7CPF06103.11%7C10%2CDUF1664%7CPF07889.12%7C1.7%2CDUF1664%7CPF07889.12%7C2.2e%2B02%2CDUF1664%7CPF07889.12%7C6.5%2CDUF1664%7CPF07889.12%7C4.9%2CSlyX%7CPF04102.12%7C64%2CSlyX%7CPF04102.12%7C1.7e%2B02%2CSlyX%7CPF04102.12%7C4.4%2CSlyX%7CPF04102.12%7C91%2CPrp19%7CPF08606.11%7C1.1%2CPrp19%7CPF08606.11%7C1.7e%2B02%2CPrp19%7CPF08606.11%7C2.3e%2B02%2CPrp19%7CPF08606.11%7C65%2CHAUS-augmin3%7CPF14932.6%7C22%2CHAUS-augmin3%7CPF14932.6%7C4%2CFNIP_M%7CPF14637.6%7C2.2%2CFNIP_M%7CPF14637.6%7C75%2CBaculo_PEP_C%7CPF04513.12%7C4.7%2CBaculo_PEP_C%7CPF04513.12%7C2.5e%2B02%2CBaculo_PEP_C%7CPF04513.12%7C45%2CFlaC_arch%7CPF05377.11%7C3e%2B02%2CFlaC_arch%7CPF05377.11%7C3.5e%2B02%2CFlaC_arch%7CPF05377.11%7C2.5e%2B03%2CFlaC_arch%7CPF05377.11%7C1%2CFlaC_arch%7CPF05377.11%7C50
LSTA.19593.4	transdecoder	exon	1	798	.	+	.	ID=LSTA.19593.4.p1.exon1;Parent=LSTA.19593.4.p1
LSTA.19593.4	transdecoder	CDS	1	798	.	+	0	ID=cds.LSTA.19593.4.p1;Parent=LSTA.19593.4.p1
LSTA.19593.5	transdecoder	gene	1	798	.	+	.	ID=GENE.LSTA.19593.5~~LSTA.19593.5.p1;Name=ORF%20type%3Ainternal%20len%3A267%20%28%2B%29%2Cscore%3D111.98%2Clcl%7CNW_013306177.1_prot_XP_013079347.1_16687%7C60.581%7C2.37e-92%2CCCCAP%7CPF15964.5%7C2.4e-08%2CCENP-F_leu_zip%7CPF10473.9%7C2.1e%2B02%2CCENP-F_leu_zip%7CPF10473.9%7C0.003%2CGAS%7CPF13851.6%7C1.7%2CGAS%7CPF13851.6%7C0.47%2CJnk-SapK_ap_N%7CPF09744.9%7C2.1e%2B02%2CJnk-SapK_ap_N%7CPF09744.9%7C1.6%2CJnk-SapK_ap_N%7CPF09744.9%7C5.1%2CJnk-SapK_ap_N%7CPF09744.9%7C0.86%2CSpc7%7CPF08317.11%7C73%2CSpc7%7CPF08317.11%7C0.18%2CFAM184%7CPF15665.5%7C25%2CFAM184%7CPF15665.5%7C0.14%2CFAM184%7CPF15665.5%7C1.4e%2B02%2CSHE3%7CPF17078.5%7C1.5%2CSHE3%7CPF17078.5%7C55%2CSHE3%7CPF17078.5%7C10%2CDegS%7CPF05384.11%7C1.9e%2B02%2CDegS%7CPF05384.11%7C0.13%2CWx5_PLAF3D7%7CPF09688.10%7C21%2CWx5_PLAF3D7%7CPF09688.10%7C0.45%2CWx5_PLAF3D7%7CPF09688.10%7C1e%2B03%2CHAUS-augmin3%7CPF14932.6%7C12%2CHAUS-augmin3%7CPF14932.6%7C4.9%2CDUF1664%7CPF07889.12%7C1.8%2CDUF1664%7CPF07889.12%7C3.7e%2B02%2CDUF1664%7CPF07889.12%7C5.4%2CDUF1664%7CPF07889.12%7C3.1%2CDUF948%7CPF06103.11%7C1.3e%2B02%2CDUF948%7CPF06103.11%7C13%2CFNIP_M%7CPF14637.6%7C2.2%2CFNIP_M%7CPF14637.6%7C77%2CFlaC_arch%7CPF05377.11%7C2.4e%2B02%2CFlaC_arch%7CPF05377.11%7C2.7e%2B02%2CFlaC_arch%7CPF05377.11%7C2.5e%2B03%2CFlaC_arch%7CPF05377.11%7C1%2CFlaC_arch%7CPF05377.11%7C50
LSTA.19593.5	transdecoder	mRNA	1	798	.	+	.	ID=LSTA.19593.5.p1;Parent=GENE.LSTA.19593.5~~LSTA.19593.5.p1;Name=ORF%20type%3Ainternal%20len%3A267%20%28%2B%29%2Cscore%3D111.98%2Clcl%7CNW_013306177.1_prot_XP_013079347.1_16687%7C60.581%7C2.37e-92%2CCCCAP%7CPF15964.5%7C2.4e-08%2CCENP-F_leu_zip%7CPF10473.9%7C2.1e%2B02%2CCENP-F_leu_zip%7CPF10473.9%7C0.003%2CGAS%7CPF13851.6%7C1.7%2CGAS%7CPF13851.6%7C0.47%2CJnk-SapK_ap_N%7CPF09744.9%7C2.1e%2B02%2CJnk-SapK_ap_N%7CPF09744.9%7C1.6%2CJnk-SapK_ap_N%7CPF09744.9%7C5.1%2CJnk-SapK_ap_N%7CPF09744.9%7C0.86%2CSpc7%7CPF08317.11%7C73%2CSpc7%7CPF08317.11%7C0.18%2CFAM184%7CPF15665.5%7C25%2CFAM184%7CPF15665.5%7C0.14%2CFAM184%7CPF15665.5%7C1.4e%2B02%2CSHE3%7CPF17078.5%7C1.5%2CSHE3%7CPF17078.5%7C55%2CSHE3%7CPF17078.5%7C10%2CDegS%7CPF05384.11%7C1.9e%2B02%2CDegS%7CPF05384.11%7C0.13%2CWx5_PLAF3D7%7CPF09688.10%7C21%2CWx5_PLAF3D7%7CPF09688.10%7C0.45%2CWx5_PLAF3D7%7CPF09688.10%7C1e%2B03%2CHAUS-augmin3%7CPF14932.6%7C12%2CHAUS-augmin3%7CPF14932.6%7C4.9%2CDUF1664%7CPF07889.12%7C1.8%2CDUF1664%7CPF07889.12%7C3.7e%2B02%2CDUF1664%7CPF07889.12%7C5.4%2CDUF1664%7CPF07889.12%7C3.1%2CDUF948%7CPF06103.11%7C1.3e%2B02%2CDUF948%7CPF06103.11%7C13%2CFNIP_M%7CPF14637.6%7C2.2%2CFNIP_M%7CPF14637.6%7C77%2CFlaC_arch%7CPF05377.11%7C2.4e%2B02%2CFlaC_arch%7CPF05377.11%7C2.7e%2B02%2CFlaC_arch%7CPF05377.11%7C2.5e%2B03%2CFlaC_arch%7CPF05377.11%7C1%2CFlaC_arch%7CPF05377.11%7C50
LSTA.19593.5	transdecoder	exon	1	798	.	+	.	ID=LSTA.19593.5.p1.exon1;Parent=LSTA.19593.5.p1
LSTA.19593.5	transdecoder	CDS	1	798	.	+	0	ID=cds.LSTA.19593.5.p1;Parent=LSTA.19593.5.p1
LSTA.19594.1	transdecoder	gene	1	1460	.	+	.	ID=GENE.LSTA.19594.1~~LSTA.19594.1.p1;Name=ORF%20type%3A3prime_partial%20len%3A405%20%28%2B%29%2Cscore%3D146.87%2Clcl%7CNW_011934766.1_prot_XP_011438189.1_1774%7C46.814%7C5.07e-112%2CATG16%7CPF08614.11%7C2.2%2CATG16%7CPF08614.11%7C0.15%2CATG16%7CPF08614.11%7C0.53%2CATG16%7CPF08614.11%7C0.13%2CDUF2935%7CPF11155.8%7C6.7%2CDUF2935%7CPF11155.8%7C0.19%2CCCCAP%7CPF15964.5%7C0.0011%2CFez1%7CPF06818.15%7C0.00057%2CFez1%7CPF06818.15%7C66%2CAPG6_N%7CPF17675.1%7C0.1%2CAPG6_N%7CPF17675.1%7C5.1%2CAPG6_N%7CPF17675.1%7C1.9%2CAPG6_N%7CPF17675.1%7C16%2CDUF4407%7CPF14362.6%7C0.0022%2CDUF948%7CPF06103.11%7C0.84%2CDUF948%7CPF06103.11%7C9.2e%2B02%2CDUF948%7CPF06103.11%7C0.075%2CDUF948%7CPF06103.11%7C2e%2B02%2CZapB%7CPF06005.12%7C0.0014%2CZapB%7CPF06005.12%7C7e%2B02%2CZapB%7CPF06005.12%7C13%2CZapB%7CPF06005.12%7C20%2CZapB%7CPF06005.12%7C1.5e%2B02%2CDUF4618%7CPF15397.6%7C4.1%2CDUF4618%7CPF15397.6%7C0.078%2CDUF4618%7CPF15397.6%7C30%2CDUF4618%7CPF15397.6%7C7.2%2CBaculo_PEP_C%7CPF04513.12%7C14%2CBaculo_PEP_C%7CPF04513.12%7C2.5e%2B03%2CBaculo_PEP_C%7CPF04513.12%7C0.11%2CBaculo_PEP_C%7CPF04513.12%7C3.8%2CBaculo_PEP_C%7CPF04513.12%7C1.3e%2B02%2CDUF724%7CPF05266.14%7C68%2CDUF724%7CPF05266.14%7C3e%2B02%2CDUF724%7CPF05266.14%7C0.018%2CDUF724%7CPF05266.14%7C2.1e%2B03%2CDUF724%7CPF05266.14%7C67%2CH-kinase_dim%7CPF02895.14%7C0.024%2CH-kinase_dim%7CPF02895.14%7C2e%2B02%2CH-kinase_dim%7CPF02895.14%7C79%2CH-kinase_dim%7CPF02895.14%7C2.5e%2B03%2CDUF883%7CPF05957.13%7C9.3e%2B02%2CDUF883%7CPF05957.13%7C1.8e%2B02%2CDUF883%7CPF05957.13%7C5.6e%2B02%2CDUF883%7CPF05957.13%7C4.7e%2B02%2CDUF883%7CPF05957.13%7C1.9e%2B02%2CDUF883%7CPF05957.13%7C2.5e%2B02%2CDUF883%7CPF05957.13%7C0.035%2CNPV_P10%7CPF05531.12%7C1.7e%2B03%2CNPV_P10%7CPF05531.12%7C2e%2B02%2CNPV_P10%7CPF05531.12%7C71%2CNPV_P10%7CPF05531.12%7C1.5%2CNPV_P10%7CPF05531.12%7C4.4e%2B02%2CCENP-F_leu_zip%7CPF10473.9%7C60%2CCENP-F_leu_zip%7CPF10473.9%7C0.67%2CCENP-F_leu_zip%7CPF10473.9%7C4.2%2CCENP-F_leu_zip%7CPF10473.9%7C0.99%2CJIP_LZII%7CPF16471.5%7C37%2CJIP_LZII%7CPF16471.5%7C1.4e%2B03%2CJIP_LZII%7CPF16471.5%7C0.93%2CJIP_LZII%7CPF16471.5%7C0.46%2CJIP_LZII%7CPF16471.5%7C1.4e%2B03%2CJIP_LZII%7CPF16471.5%7C0.36%2CTSC22%7CPF01166.18%7C1.5e%2B02%2CTSC22%7CPF01166.18%7C35%2CTSC22%7CPF01166.18%7C37%2CTSC22%7CPF01166.18%7C29%2CTSC22%7CPF01166.18%7C4.4%2CTSC22%7CPF01166.18%7C1.4e%2B03%2CTSC22%7CPF01166.18%7C19%2CRab_bind%7CPF16704.5%7C0.067%2CRab_bind%7CPF16704.5%7C23%2CRab_bind%7CPF16704.5%7C1.2e%2B03%2CTMF_TATA_bd%7CPF12325.8%7C3.7e%2B03%2CTMF_TATA_bd%7CPF12325.8%7C0.089%2CTMF_TATA_bd%7CPF12325.8%7C71%2CTMF_TATA_bd%7CPF12325.8%7C27%2CTMF_TATA_bd%7CPF12325.8%7C4.3e%2B02%2CTMF_TATA_bd%7CPF12325.8%7C14%2CCLZ%7CPF16526.5%7C1.7e%2B03%2CCLZ%7CPF16526.5%7C0.13%2CCLZ%7CPF16526.5%7C4.6e%2B02%2CCLZ%7CPF16526.5%7C37%2CCLZ%7CPF16526.5%7C39%2CCLZ%7CPF16526.5%7C3.7%2CCLZ%7CPF16526.5%7C56%2CCLZ%7CPF16526.5%7C1.4e%2B02%2CDUF641%7CPF04859.12%7C0.13%2CDUF641%7CPF04859.12%7C1.1e%2B03%2CDUF641%7CPF04859.12%7C3.2e%2B02%2CDUF641%7CPF04859.12%7C9.5e%2B02%2CDUF641%7CPF04859.12%7C3e%2B03%2CFlaC_arch%7CPF05377.11%7C1.9e%2B03%2CFlaC_arch%7CPF05377.11%7C2.2%2CFlaC_arch%7CPF05377.11%7C3.3e%2B03%2CFlaC_arch%7CPF05377.11%7C3.8e%2B03%2CFlaC_arch%7CPF05377.11%7C0.16%2CFlaC_arch%7CPF05377.11%7C2.9%2CTMF_DNA_bd%7CPF12329.8%7C2.9e%2B03%2CTMF_DNA_bd%7CPF12329.8%7C0.15%2CTMF_DNA_bd%7CPF12329.8%7C1.3e%2B03%2CTMF_DNA_bd%7CPF12329.8%7C3.1%2CTMF_DNA_bd%7CPF12329.8%7C26%2CTMF_DNA_bd%7CPF12329.8%7C0.73%2CTMF_DNA_bd%7CPF12329.8%7C2.4e%2B02%2CTMF_DNA_bd%7CPF12329.8%7C2.7e%2B02%2CYabA%7CPF06156.13%7C53%2CYabA%7CPF06156.13%7C28%2CYabA%7CPF06156.13%7C0.13%2CYabA%7CPF06156.13%7C6.7e%2B02%2CUso1_p115_C%7CPF04871.13%7C5.9%2CUso1_p115_C%7CPF04871.13%7C83%2CUso1_p115_C%7CPF04871.13%7C32%2CUso1_p115_C%7CPF04871.13%7C0.089%2CUso1_p115_C%7CPF04871.13%7C1.5e%2B03%2CProminin%7CPF05478.11%7C1.1e%2B02%2CProminin%7CPF05478.11%7C0.8%2CProminin%7CPF05478.11%7C0.27%2CDUF5082%7CPF16888.5%7C4.2%2CDUF5082%7CPF16888.5%7C4.5%2CDUF5082%7CPF16888.5%7C85%2CDUF5082%7CPF16888.5%7C7.2%2CDUF5082%7CPF16888.5%7C7.6%2CJnk-SapK_ap_N%7CPF09744.9%7C2.8%2CJnk-SapK_ap_N%7CPF09744.9%7C0.19%2CJnk-SapK_ap_N%7CPF09744.9%7C1.4e%2B02%2CJnk-SapK_ap_N%7CPF09744.9%7C4.1e%2B02%2CERM%7CPF00769.19%7C2.2%2CERM%7CPF00769.19%7C34%2CERM%7CPF00769.19%7C2.5%2CCENP-H%7CPF05837.12%7C2.2%2CCENP-H%7CPF05837.12%7C22%2CCENP-H%7CPF05837.12%7C8.8%2CCENP-H%7CPF05837.12%7C0.31%2CCENP-H%7CPF05837.12%7C4.9e%2B02%2CCorA%7CPF01544.18%7C1.3e%2B02%2CCorA%7CPF01544.18%7C30%2CCorA%7CPF01544.18%7C0.014%2CCorA%7CPF01544.18%7C4e%2B02%2CGolgin_A5%7CPF09787.9%7C3.8%2CGolgin_A5%7CPF09787.9%7C0.58%2CGolgin_A5%7CPF09787.9%7C1.3e%2B02%2CShugoshin_N%7CPF07558.11%7C1.8e%2B02%2CShugoshin_N%7CPF07558.11%7C0.94%2CShugoshin_N%7CPF07558.11%7C20%2CShugoshin_N%7CPF07558.11%7C60%2CDUF5101%7CPF17031.5%7C37%2CDUF5101%7CPF17031.5%7C34%2CDUF5101%7CPF17031.5%7C35%2CDUF5101%7CPF17031.5%7C1.6e%2B02%2CGAS%7CPF13851.6%7C1.5e%2B03%2CGAS%7CPF13851.6%7C0.3%2CGAS%7CPF13851.6%7C1e%2B02%2CGAS%7CPF13851.6%7C4.9%2CGAS%7CPF13851.6%7C0.57%2CGAS%7CPF13851.6%7C54%2CANAPC4%7CPF12896.7%7C22%2CANAPC4%7CPF12896.7%7C0.58%2CANAPC4%7CPF12896.7%7C1.2e%2B02%2CANAPC4%7CPF12896.7%7C2e%2B02%2CANAPC4%7CPF12896.7%7C1.9e%2B03%2CSurfac_D-trimer%7CPF09006.11%7C1.7%2CSurfac_D-trimer%7CPF09006.11%7C4.7e%2B02%2CSurfac_D-trimer%7CPF09006.11%7C5.2e%2B02%2CSpc7%7CPF08317.11%7C0.94%2CSpc7%7CPF08317.11%7C0.44%2CSpc7%7CPF08317.11%7C1.2e%2B03%2CNRBF2%7CPF08961.10%7C0.2%2CNRBF2%7CPF08961.10%7C1.3e%2B03%2CNRBF2%7CPF08961.10%7C7.5%2CNRBF2%7CPF08961.10%7C43%2CDUF1664%7CPF07889.12%7C21%2CDUF1664%7CPF07889.12%7C31%2CDUF1664%7CPF07889.12%7C0.71%2CDUF1664%7CPF07889.12%7C94%2CYtxH%7CPF12732.7%7C5.5e%2B02%2CYtxH%7CPF12732.7%7C5.4e%2B02%2CYtxH%7CPF12732.7%7C1.1e%2B02%2CYtxH%7CPF12732.7%7C69%2CYtxH%7CPF12732.7%7C4.1e%2B02%2CCnn_1N%7CPF07989.11%7C7.1e%2B02%2CCnn_1N%7CPF07989.11%7C0.7%2CCnn_1N%7CPF07989.11%7C1.1e%2B03%2CCnn_1N%7CPF07989.11%7C70%2CCnn_1N%7CPF07989.11%7C12%2CCnn_1N%7CPF07989.11%7C0.24%2CCnn_1N%7CPF07989.11%7C1.1e%2B03%2CKASH_CCD%7CPF14662.6%7C2%2CKASH_CCD%7CPF14662.6%7C2.8e%2B02%2CKASH_CCD%7CPF14662.6%7C0.33%2CKASH_CCD%7CPF14662.6%7C5.1e%2B02%2CBRE1%7CPF08647.11%7C20%2CBRE1%7CPF08647.11%7C47%2CBRE1%7CPF08647.11%7C4.8%2CBRE1%7CPF08647.11%7C4%2CBRE1%7CPF08647.11%7C7.6e%2B02%2CTropomyosin_1%7CPF12718.7%7C9.2%2CTropomyosin_1%7CPF12718.7%7C79%2CTropomyosin_1%7CPF12718.7%7C2.1%2CTropomyosin_1%7CPF12718.7%7C97%2CYlqD%7CPF11068.8%7C0.13%2CYlqD%7CPF11068.8%7C57
LSTA.19594.1	transdecoder	mRNA	1	1460	.	+	.	ID=LSTA.19594.1.p1;Parent=GENE.LSTA.19594.1~~LSTA.19594.1.p1;Name=ORF%20type%3A3prime_partial%20len%3A405%20%28%2B%29%2Cscore%3D146.87%2Clcl%7CNW_011934766.1_prot_XP_011438189.1_1774%7C46.814%7C5.07e-112%2CATG16%7CPF08614.11%7C2.2%2CATG16%7CPF08614.11%7C0.15%2CATG16%7CPF08614.11%7C0.53%2CATG16%7CPF08614.11%7C0.13%2CDUF2935%7CPF11155.8%7C6.7%2CDUF2935%7CPF11155.8%7C0.19%2CCCCAP%7CPF15964.5%7C0.0011%2CFez1%7CPF06818.15%7C0.00057%2CFez1%7CPF06818.15%7C66%2CAPG6_N%7CPF17675.1%7C0.1%2CAPG6_N%7CPF17675.1%7C5.1%2CAPG6_N%7CPF17675.1%7C1.9%2CAPG6_N%7CPF17675.1%7C16%2CDUF4407%7CPF14362.6%7C0.0022%2CDUF948%7CPF06103.11%7C0.84%2CDUF948%7CPF06103.11%7C9.2e%2B02%2CDUF948%7CPF06103.11%7C0.075%2CDUF948%7CPF06103.11%7C2e%2B02%2CZapB%7CPF06005.12%7C0.0014%2CZapB%7CPF06005.12%7C7e%2B02%2CZapB%7CPF06005.12%7C13%2CZapB%7CPF06005.12%7C20%2CZapB%7CPF06005.12%7C1.5e%2B02%2CDUF4618%7CPF15397.6%7C4.1%2CDUF4618%7CPF15397.6%7C0.078%2CDUF4618%7CPF15397.6%7C30%2CDUF4618%7CPF15397.6%7C7.2%2CBaculo_PEP_C%7CPF04513.12%7C14%2CBaculo_PEP_C%7CPF04513.12%7C2.5e%2B03%2CBaculo_PEP_C%7CPF04513.12%7C0.11%2CBaculo_PEP_C%7CPF04513.12%7C3.8%2CBaculo_PEP_C%7CPF04513.12%7C1.3e%2B02%2CDUF724%7CPF05266.14%7C68%2CDUF724%7CPF05266.14%7C3e%2B02%2CDUF724%7CPF05266.14%7C0.018%2CDUF724%7CPF05266.14%7C2.1e%2B03%2CDUF724%7CPF05266.14%7C67%2CH-kinase_dim%7CPF02895.14%7C0.024%2CH-kinase_dim%7CPF02895.14%7C2e%2B02%2CH-kinase_dim%7CPF02895.14%7C79%2CH-kinase_dim%7CPF02895.14%7C2.5e%2B03%2CDUF883%7CPF05957.13%7C9.3e%2B02%2CDUF883%7CPF05957.13%7C1.8e%2B02%2CDUF883%7CPF05957.13%7C5.6e%2B02%2CDUF883%7CPF05957.13%7C4.7e%2B02%2CDUF883%7CPF05957.13%7C1.9e%2B02%2CDUF883%7CPF05957.13%7C2.5e%2B02%2CDUF883%7CPF05957.13%7C0.035%2CNPV_P10%7CPF05531.12%7C1.7e%2B03%2CNPV_P10%7CPF05531.12%7C2e%2B02%2CNPV_P10%7CPF05531.12%7C71%2CNPV_P10%7CPF05531.12%7C1.5%2CNPV_P10%7CPF05531.12%7C4.4e%2B02%2CCENP-F_leu_zip%7CPF10473.9%7C60%2CCENP-F_leu_zip%7CPF10473.9%7C0.67%2CCENP-F_leu_zip%7CPF10473.9%7C4.2%2CCENP-F_leu_zip%7CPF10473.9%7C0.99%2CJIP_LZII%7CPF16471.5%7C37%2CJIP_LZII%7CPF16471.5%7C1.4e%2B03%2CJIP_LZII%7CPF16471.5%7C0.93%2CJIP_LZII%7CPF16471.5%7C0.46%2CJIP_LZII%7CPF16471.5%7C1.4e%2B03%2CJIP_LZII%7CPF16471.5%7C0.36%2CTSC22%7CPF01166.18%7C1.5e%2B02%2CTSC22%7CPF01166.18%7C35%2CTSC22%7CPF01166.18%7C37%2CTSC22%7CPF01166.18%7C29%2CTSC22%7CPF01166.18%7C4.4%2CTSC22%7CPF01166.18%7C1.4e%2B03%2CTSC22%7CPF01166.18%7C19%2CRab_bind%7CPF16704.5%7C0.067%2CRab_bind%7CPF16704.5%7C23%2CRab_bind%7CPF16704.5%7C1.2e%2B03%2CTMF_TATA_bd%7CPF12325.8%7C3.7e%2B03%2CTMF_TATA_bd%7CPF12325.8%7C0.089%2CTMF_TATA_bd%7CPF12325.8%7C71%2CTMF_TATA_bd%7CPF12325.8%7C27%2CTMF_TATA_bd%7CPF12325.8%7C4.3e%2B02%2CTMF_TATA_bd%7CPF12325.8%7C14%2CCLZ%7CPF16526.5%7C1.7e%2B03%2CCLZ%7CPF16526.5%7C0.13%2CCLZ%7CPF16526.5%7C4.6e%2B02%2CCLZ%7CPF16526.5%7C37%2CCLZ%7CPF16526.5%7C39%2CCLZ%7CPF16526.5%7C3.7%2CCLZ%7CPF16526.5%7C56%2CCLZ%7CPF16526.5%7C1.4e%2B02%2CDUF641%7CPF04859.12%7C0.13%2CDUF641%7CPF04859.12%7C1.1e%2B03%2CDUF641%7CPF04859.12%7C3.2e%2B02%2CDUF641%7CPF04859.12%7C9.5e%2B02%2CDUF641%7CPF04859.12%7C3e%2B03%2CFlaC_arch%7CPF05377.11%7C1.9e%2B03%2CFlaC_arch%7CPF05377.11%7C2.2%2CFlaC_arch%7CPF05377.11%7C3.3e%2B03%2CFlaC_arch%7CPF05377.11%7C3.8e%2B03%2CFlaC_arch%7CPF05377.11%7C0.16%2CFlaC_arch%7CPF05377.11%7C2.9%2CTMF_DNA_bd%7CPF12329.8%7C2.9e%2B03%2CTMF_DNA_bd%7CPF12329.8%7C0.15%2CTMF_DNA_bd%7CPF12329.8%7C1.3e%2B03%2CTMF_DNA_bd%7CPF12329.8%7C3.1%2CTMF_DNA_bd%7CPF12329.8%7C26%2CTMF_DNA_bd%7CPF12329.8%7C0.73%2CTMF_DNA_bd%7CPF12329.8%7C2.4e%2B02%2CTMF_DNA_bd%7CPF12329.8%7C2.7e%2B02%2CYabA%7CPF06156.13%7C53%2CYabA%7CPF06156.13%7C28%2CYabA%7CPF06156.13%7C0.13%2CYabA%7CPF06156.13%7C6.7e%2B02%2CUso1_p115_C%7CPF04871.13%7C5.9%2CUso1_p115_C%7CPF04871.13%7C83%2CUso1_p115_C%7CPF04871.13%7C32%2CUso1_p115_C%7CPF04871.13%7C0.089%2CUso1_p115_C%7CPF04871.13%7C1.5e%2B03%2CProminin%7CPF05478.11%7C1.1e%2B02%2CProminin%7CPF05478.11%7C0.8%2CProminin%7CPF05478.11%7C0.27%2CDUF5082%7CPF16888.5%7C4.2%2CDUF5082%7CPF16888.5%7C4.5%2CDUF5082%7CPF16888.5%7C85%2CDUF5082%7CPF16888.5%7C7.2%2CDUF5082%7CPF16888.5%7C7.6%2CJnk-SapK_ap_N%7CPF09744.9%7C2.8%2CJnk-SapK_ap_N%7CPF09744.9%7C0.19%2CJnk-SapK_ap_N%7CPF09744.9%7C1.4e%2B02%2CJnk-SapK_ap_N%7CPF09744.9%7C4.1e%2B02%2CERM%7CPF00769.19%7C2.2%2CERM%7CPF00769.19%7C34%2CERM%7CPF00769.19%7C2.5%2CCENP-H%7CPF05837.12%7C2.2%2CCENP-H%7CPF05837.12%7C22%2CCENP-H%7CPF05837.12%7C8.8%2CCENP-H%7CPF05837.12%7C0.31%2CCENP-H%7CPF05837.12%7C4.9e%2B02%2CCorA%7CPF01544.18%7C1.3e%2B02%2CCorA%7CPF01544.18%7C30%2CCorA%7CPF01544.18%7C0.014%2CCorA%7CPF01544.18%7C4e%2B02%2CGolgin_A5%7CPF09787.9%7C3.8%2CGolgin_A5%7CPF09787.9%7C0.58%2CGolgin_A5%7CPF09787.9%7C1.3e%2B02%2CShugoshin_N%7CPF07558.11%7C1.8e%2B02%2CShugoshin_N%7CPF07558.11%7C0.94%2CShugoshin_N%7CPF07558.11%7C20%2CShugoshin_N%7CPF07558.11%7C60%2CDUF5101%7CPF17031.5%7C37%2CDUF5101%7CPF17031.5%7C34%2CDUF5101%7CPF17031.5%7C35%2CDUF5101%7CPF17031.5%7C1.6e%2B02%2CGAS%7CPF13851.6%7C1.5e%2B03%2CGAS%7CPF13851.6%7C0.3%2CGAS%7CPF13851.6%7C1e%2B02%2CGAS%7CPF13851.6%7C4.9%2CGAS%7CPF13851.6%7C0.57%2CGAS%7CPF13851.6%7C54%2CANAPC4%7CPF12896.7%7C22%2CANAPC4%7CPF12896.7%7C0.58%2CANAPC4%7CPF12896.7%7C1.2e%2B02%2CANAPC4%7CPF12896.7%7C2e%2B02%2CANAPC4%7CPF12896.7%7C1.9e%2B03%2CSurfac_D-trimer%7CPF09006.11%7C1.7%2CSurfac_D-trimer%7CPF09006.11%7C4.7e%2B02%2CSurfac_D-trimer%7CPF09006.11%7C5.2e%2B02%2CSpc7%7CPF08317.11%7C0.94%2CSpc7%7CPF08317.11%7C0.44%2CSpc7%7CPF08317.11%7C1.2e%2B03%2CNRBF2%7CPF08961.10%7C0.2%2CNRBF2%7CPF08961.10%7C1.3e%2B03%2CNRBF2%7CPF08961.10%7C7.5%2CNRBF2%7CPF08961.10%7C43%2CDUF1664%7CPF07889.12%7C21%2CDUF1664%7CPF07889.12%7C31%2CDUF1664%7CPF07889.12%7C0.71%2CDUF1664%7CPF07889.12%7C94%2CYtxH%7CPF12732.7%7C5.5e%2B02%2CYtxH%7CPF12732.7%7C5.4e%2B02%2CYtxH%7CPF12732.7%7C1.1e%2B02%2CYtxH%7CPF12732.7%7C69%2CYtxH%7CPF12732.7%7C4.1e%2B02%2CCnn_1N%7CPF07989.11%7C7.1e%2B02%2CCnn_1N%7CPF07989.11%7C0.7%2CCnn_1N%7CPF07989.11%7C1.1e%2B03%2CCnn_1N%7CPF07989.11%7C70%2CCnn_1N%7CPF07989.11%7C12%2CCnn_1N%7CPF07989.11%7C0.24%2CCnn_1N%7CPF07989.11%7C1.1e%2B03%2CKASH_CCD%7CPF14662.6%7C2%2CKASH_CCD%7CPF14662.6%7C2.8e%2B02%2CKASH_CCD%7CPF14662.6%7C0.33%2CKASH_CCD%7CPF14662.6%7C5.1e%2B02%2CBRE1%7CPF08647.11%7C20%2CBRE1%7CPF08647.11%7C47%2CBRE1%7CPF08647.11%7C4.8%2CBRE1%7CPF08647.11%7C4%2CBRE1%7CPF08647.11%7C7.6e%2B02%2CTropomyosin_1%7CPF12718.7%7C9.2%2CTropomyosin_1%7CPF12718.7%7C79%2CTropomyosin_1%7CPF12718.7%7C2.1%2CTropomyosin_1%7CPF12718.7%7C97%2CYlqD%7CPF11068.8%7C0.13%2CYlqD%7CPF11068.8%7C57
LSTA.19594.1	transdecoder	five_prime_UTR	1	248	.	+	.	ID=LSTA.19594.1.p1.utr5p1;Parent=LSTA.19594.1.p1
LSTA.19594.1	transdecoder	exon	1	1460	.	+	.	ID=LSTA.19594.1.p1.exon1;Parent=LSTA.19594.1.p1
LSTA.19594.1	transdecoder	CDS	249	1460	.	+	0	ID=cds.LSTA.19594.1.p1;Parent=LSTA.19594.1.p1
# refined start codon: 2 -> 74 (score: 1.423)
LSTA.19594.2	transdecoder	gene	1	880	.	+	.	ID=GENE.LSTA.19594.2~~LSTA.19594.2.p1;Name=ORF%20type%3A3prime_partial%20len%3A294%20%28%2B%29%2Cscore%3D126.79%2Clcl%7CNW_013306177.1_prot_XP_013079347.1_16687%7C65.021%7C2.23e-103%2CATG16%7CPF08614.11%7C0.084%2CATG16%7CPF08614.11%7C2%2CATG16%7CPF08614.11%7C0.069%2CJIP_LZII%7CPF16471.5%7C9.9e%2B02%2CJIP_LZII%7CPF16471.5%7C0.78%2CJIP_LZII%7CPF16471.5%7C0.3%2CJIP_LZII%7CPF16471.5%7C8.4e%2B02%2CJIP_LZII%7CPF16471.5%7C0.39%2CBaculo_PEP_C%7CPF04513.12%7C1.5e%2B03%2CBaculo_PEP_C%7CPF04513.12%7C0.063%2CBaculo_PEP_C%7CPF04513.12%7C13%2CCorA%7CPF01544.18%7C0.0077%2CCorA%7CPF01544.18%7C2.5e%2B02%2CDUF724%7CPF05266.14%7C3e%2B02%2CDUF724%7CPF05266.14%7C0.012%2CDUF724%7CPF05266.14%7C3.7e%2B02%2CDUF724%7CPF05266.14%7C32%2CDUF4618%7CPF15397.6%7C0.034%2CDUF4618%7CPF15397.6%7C4.1%2CDUF2935%7CPF11155.8%7C1.4e%2B02%2CDUF2935%7CPF11155.8%7C0.13%2CDUF883%7CPF05957.13%7C2.9e%2B02%2CDUF883%7CPF05957.13%7C0.025%2CAPG6_N%7CPF17675.1%7C2.6%2CAPG6_N%7CPF17675.1%7C0.98%2CAPG6_N%7CPF17675.1%7C11%2CProminin%7CPF05478.11%7C0.43%2CProminin%7CPF05478.11%7C0.15%2CDUF948%7CPF06103.11%7C5.4e%2B02%2CDUF948%7CPF06103.11%7C0.045%2CDUF948%7CPF06103.11%7C1.2e%2B02%2CShugoshin_N%7CPF07558.11%7C0.63%2CShugoshin_N%7CPF07558.11%7C13%2CShugoshin_N%7CPF07558.11%7C40%2CDinB_2%7CPF12867.7%7C31%2CCCCAP%7CPF15964.5%7C7.2%2CTSC22%7CPF01166.18%7C19%2CTSC22%7CPF01166.18%7C3e%2B02%2CTSC22%7CPF01166.18%7C3.1%2CTSC22%7CPF01166.18%7C9.4e%2B02%2CTSC22%7CPF01166.18%7C10%2CJnk-SapK_ap_N%7CPF09744.9%7C0.2%2CJnk-SapK_ap_N%7CPF09744.9%7C4%2CJnk-SapK_ap_N%7CPF09744.9%7C2e%2B02%2CGolgin_A5%7CPF09787.9%7C0.11%2CGolgin_A5%7CPF09787.9%7C70%2CCENP-H%7CPF05837.12%7C18%2CCENP-H%7CPF05837.12%7C22%2CCENP-H%7CPF05837.12%7C0.15%2CCENP-H%7CPF05837.12%7C2.8e%2B02%2CNPV_P10%7CPF05531.12%7C1.2e%2B03%2CNPV_P10%7CPF05531.12%7C37%2CNPV_P10%7CPF05531.12%7C1.7e%2B02%2CNPV_P10%7CPF05531.12%7C1.3%2CNPV_P10%7CPF05531.12%7C2.3e%2B02%2CUso1_p115_C%7CPF04871.13%7C48%2CUso1_p115_C%7CPF04871.13%7C0.071%2CUso1_p115_C%7CPF04871.13%7C0.55%2CUso1_p115_C%7CPF04871.13%7C1.3e%2B03%2CANAPC4%7CPF12896.7%7C6.4%2CANAPC4%7CPF12896.7%7C1.7e%2B02%2CANAPC4%7CPF12896.7%7C1.1e%2B03%2CERM%7CPF00769.19%7C16%2CERM%7CPF00769.19%7C1%2CFez1%7CPF06818.15%7C0.18%2CFez1%7CPF06818.15%7C3.4%2CCENP-F_leu_zip%7CPF10473.9%7C3.1%2CCENP-F_leu_zip%7CPF10473.9%7C0.72%2CDUF1664%7CPF07889.12%7C90%2CDUF1664%7CPF07889.12%7C0.48%2CDUF1664%7CPF07889.12%7C59%2CBRE1%7CPF08647.11%7C31%2CBRE1%7CPF08647.11%7C2.8%2CBRE1%7CPF08647.11%7C1.6e%2B03%2CBRE1%7CPF08647.11%7C2.2%2CBRE1%7CPF08647.11%7C5.5e%2B02%2CKASH_CCD%7CPF14662.6%7C1.5e%2B02%2CKASH_CCD%7CPF14662.6%7C0.16%2CKASH_CCD%7CPF14662.6%7C3.1e%2B02%2CSpc7%7CPF08317.11%7C0.13%2CSpc7%7CPF08317.11%7C30%2CSpc7%7CPF08317.11%7C5e%2B02%2CSpc29%7CPF17082.5%7C0.72%2CSpc29%7CPF17082.5%7C9.1%2CSpc29%7CPF17082.5%7C5.7e%2B02%2CYabA%7CPF06156.13%7C8e%2B02%2CYabA%7CPF06156.13%7C4.6%2CYabA%7CPF06156.13%7C0.091%2CYabA%7CPF06156.13%7C4.6e%2B02%2CGAS%7CPF13851.6%7C1.2e%2B02%2CGAS%7CPF13851.6%7C2.7%2CGAS%7CPF13851.6%7C0.67%2CGAS%7CPF13851.6%7C2.5e%2B02%2CV_ATPase_I%7CPF01496.19%7C9.5%2CV_ATPase_I%7CPF01496.19%7C0.17%2CV_ATPase_I%7CPF01496.19%7C54%2CFlaC_arch%7CPF05377.11%7C2.4e%2B03%2CFlaC_arch%7CPF05377.11%7C2.5e%2B03%2CFlaC_arch%7CPF05377.11%7C0.1%2CFlaC_arch%7CPF05377.11%7C1.9%2CFlaC_arch%7CPF05377.11%7C4.5e%2B03
LSTA.19594.2	transdecoder	mRNA	1	880	.	+	.	ID=LSTA.19594.2.p1;Parent=GENE.LSTA.19594.2~~LSTA.19594.2.p1;Name=ORF%20type%3A3prime_partial%20len%3A294%20%28%2B%29%2Cscore%3D126.79%2Clcl%7CNW_013306177.1_prot_XP_013079347.1_16687%7C65.021%7C2.23e-103%2CATG16%7CPF08614.11%7C0.084%2CATG16%7CPF08614.11%7C2%2CATG16%7CPF08614.11%7C0.069%2CJIP_LZII%7CPF16471.5%7C9.9e%2B02%2CJIP_LZII%7CPF16471.5%7C0.78%2CJIP_LZII%7CPF16471.5%7C0.3%2CJIP_LZII%7CPF16471.5%7C8.4e%2B02%2CJIP_LZII%7CPF16471.5%7C0.39%2CBaculo_PEP_C%7CPF04513.12%7C1.5e%2B03%2CBaculo_PEP_C%7CPF04513.12%7C0.063%2CBaculo_PEP_C%7CPF04513.12%7C13%2CCorA%7CPF01544.18%7C0.0077%2CCorA%7CPF01544.18%7C2.5e%2B02%2CDUF724%7CPF05266.14%7C3e%2B02%2CDUF724%7CPF05266.14%7C0.012%2CDUF724%7CPF05266.14%7C3.7e%2B02%2CDUF724%7CPF05266.14%7C32%2CDUF4618%7CPF15397.6%7C0.034%2CDUF4618%7CPF15397.6%7C4.1%2CDUF2935%7CPF11155.8%7C1.4e%2B02%2CDUF2935%7CPF11155.8%7C0.13%2CDUF883%7CPF05957.13%7C2.9e%2B02%2CDUF883%7CPF05957.13%7C0.025%2CAPG6_N%7CPF17675.1%7C2.6%2CAPG6_N%7CPF17675.1%7C0.98%2CAPG6_N%7CPF17675.1%7C11%2CProminin%7CPF05478.11%7C0.43%2CProminin%7CPF05478.11%7C0.15%2CDUF948%7CPF06103.11%7C5.4e%2B02%2CDUF948%7CPF06103.11%7C0.045%2CDUF948%7CPF06103.11%7C1.2e%2B02%2CShugoshin_N%7CPF07558.11%7C0.63%2CShugoshin_N%7CPF07558.11%7C13%2CShugoshin_N%7CPF07558.11%7C40%2CDinB_2%7CPF12867.7%7C31%2CCCCAP%7CPF15964.5%7C7.2%2CTSC22%7CPF01166.18%7C19%2CTSC22%7CPF01166.18%7C3e%2B02%2CTSC22%7CPF01166.18%7C3.1%2CTSC22%7CPF01166.18%7C9.4e%2B02%2CTSC22%7CPF01166.18%7C10%2CJnk-SapK_ap_N%7CPF09744.9%7C0.2%2CJnk-SapK_ap_N%7CPF09744.9%7C4%2CJnk-SapK_ap_N%7CPF09744.9%7C2e%2B02%2CGolgin_A5%7CPF09787.9%7C0.11%2CGolgin_A5%7CPF09787.9%7C70%2CCENP-H%7CPF05837.12%7C18%2CCENP-H%7CPF05837.12%7C22%2CCENP-H%7CPF05837.12%7C0.15%2CCENP-H%7CPF05837.12%7C2.8e%2B02%2CNPV_P10%7CPF05531.12%7C1.2e%2B03%2CNPV_P10%7CPF05531.12%7C37%2CNPV_P10%7CPF05531.12%7C1.7e%2B02%2CNPV_P10%7CPF05531.12%7C1.3%2CNPV_P10%7CPF05531.12%7C2.3e%2B02%2CUso1_p115_C%7CPF04871.13%7C48%2CUso1_p115_C%7CPF04871.13%7C0.071%2CUso1_p115_C%7CPF04871.13%7C0.55%2CUso1_p115_C%7CPF04871.13%7C1.3e%2B03%2CANAPC4%7CPF12896.7%7C6.4%2CANAPC4%7CPF12896.7%7C1.7e%2B02%2CANAPC4%7CPF12896.7%7C1.1e%2B03%2CERM%7CPF00769.19%7C16%2CERM%7CPF00769.19%7C1%2CFez1%7CPF06818.15%7C0.18%2CFez1%7CPF06818.15%7C3.4%2CCENP-F_leu_zip%7CPF10473.9%7C3.1%2CCENP-F_leu_zip%7CPF10473.9%7C0.72%2CDUF1664%7CPF07889.12%7C90%2CDUF1664%7CPF07889.12%7C0.48%2CDUF1664%7CPF07889.12%7C59%2CBRE1%7CPF08647.11%7C31%2CBRE1%7CPF08647.11%7C2.8%2CBRE1%7CPF08647.11%7C1.6e%2B03%2CBRE1%7CPF08647.11%7C2.2%2CBRE1%7CPF08647.11%7C5.5e%2B02%2CKASH_CCD%7CPF14662.6%7C1.5e%2B02%2CKASH_CCD%7CPF14662.6%7C0.16%2CKASH_CCD%7CPF14662.6%7C3.1e%2B02%2CSpc7%7CPF08317.11%7C0.13%2CSpc7%7CPF08317.11%7C30%2CSpc7%7CPF08317.11%7C5e%2B02%2CSpc29%7CPF17082.5%7C0.72%2CSpc29%7CPF17082.5%7C9.1%2CSpc29%7CPF17082.5%7C5.7e%2B02%2CYabA%7CPF06156.13%7C8e%2B02%2CYabA%7CPF06156.13%7C4.6%2CYabA%7CPF06156.13%7C0.091%2CYabA%7CPF06156.13%7C4.6e%2B02%2CGAS%7CPF13851.6%7C1.2e%2B02%2CGAS%7CPF13851.6%7C2.7%2CGAS%7CPF13851.6%7C0.67%2CGAS%7CPF13851.6%7C2.5e%2B02%2CV_ATPase_I%7CPF01496.19%7C9.5%2CV_ATPase_I%7CPF01496.19%7C0.17%2CV_ATPase_I%7CPF01496.19%7C54%2CFlaC_arch%7CPF05377.11%7C2.4e%2B03%2CFlaC_arch%7CPF05377.11%7C2.5e%2B03%2CFlaC_arch%7CPF05377.11%7C0.1%2CFlaC_arch%7CPF05377.11%7C1.9%2CFlaC_arch%7CPF05377.11%7C4.5e%2B03
LSTA.19594.2	transdecoder	five_prime_UTR	1	73	.	+	.	ID=LSTA.19594.2.p1.utr5p1;Parent=LSTA.19594.2.p1
LSTA.19594.2	transdecoder	exon	1	880	.	+	.	ID=LSTA.19594.2.p1.exon1;Parent=LSTA.19594.2.p1
LSTA.19594.2	transdecoder	CDS	74	880	.	+	0	ID=cds.LSTA.19594.2.p1;Parent=LSTA.19594.2.p1
LSTA.19595.1	transdecoder	gene	1	1710	.	+	.	ID=GENE.LSTA.19595.1~~LSTA.19595.1.p1;Name=ORF%20type%3A3prime_partial%20len%3A505%20%28%2B%29%2Cscore%3D101.37%2Clcl%7CNW_013390158.1_prot_XP_013083217.1_20125%7C45.824%7C1.08e-99%2CSR-25%7CPF10500.9%7C0.062
LSTA.19595.1	transdecoder	mRNA	1	1710	.	+	.	ID=LSTA.19595.1.p1;Parent=GENE.LSTA.19595.1~~LSTA.19595.1.p1;Name=ORF%20type%3A3prime_partial%20len%3A505%20%28%2B%29%2Cscore%3D101.37%2Clcl%7CNW_013390158.1_prot_XP_013083217.1_20125%7C45.824%7C1.08e-99%2CSR-25%7CPF10500.9%7C0.062
LSTA.19595.1	transdecoder	five_prime_UTR	1	196	.	+	.	ID=LSTA.19595.1.p1.utr5p1;Parent=LSTA.19595.1.p1
LSTA.19595.1	transdecoder	exon	1	1710	.	+	.	ID=LSTA.19595.1.p1.exon1;Parent=LSTA.19595.1.p1
LSTA.19595.1	transdecoder	CDS	197	1708	.	+	0	ID=cds.LSTA.19595.1.p1;Parent=LSTA.19595.1.p1
LSTA.19597.1	transdecoder	gene	1	2675	.	-	.	ID=GENE.LSTA.19597.1~~LSTA.19597.1.p1;Name=ORF%20type%3A5prime_partial%20len%3A397%20%28-%29%2Cscore%3D126.69
LSTA.19597.1	transdecoder	mRNA	1	2675	.	-	.	ID=LSTA.19597.1.p1;Parent=GENE.LSTA.19597.1~~LSTA.19597.1.p1;Name=ORF%20type%3A5prime_partial%20len%3A397%20%28-%29%2Cscore%3D126.69
LSTA.19597.1	transdecoder	exon	1	2675	.	-	.	ID=LSTA.19597.1.p1.exon1;Parent=LSTA.19597.1.p1
LSTA.19597.1	transdecoder	CDS	1484	2674	.	-	0	ID=cds.LSTA.19597.1.p1;Parent=LSTA.19597.1.p1
LSTA.19597.1	transdecoder	three_prime_UTR	1	1483	.	-	.	ID=LSTA.19597.1.p1.utr3p1;Parent=LSTA.19597.1.p1
LSTA.19598.1	transdecoder	gene	1	2868	.	+	.	ID=GENE.LSTA.19598.1~~LSTA.19598.1.p1;Name=ORF%20type%3A5prime_partial%20len%3A461%20%28%2B%29%2Cscore%3D142.01
LSTA.19598.1	transdecoder	mRNA	1	2868	.	+	.	ID=LSTA.19598.1.p1;Parent=GENE.LSTA.19598.1~~LSTA.19598.1.p1;Name=ORF%20type%3A5prime_partial%20len%3A461%20%28%2B%29%2Cscore%3D142.01
LSTA.19598.1	transdecoder	exon	1	2868	.	+	.	ID=LSTA.19598.1.p1.exon1;Parent=LSTA.19598.1.p1
LSTA.19598.1	transdecoder	CDS	3	1385	.	+	0	ID=cds.LSTA.19598.1.p1;Parent=LSTA.19598.1.p1
LSTA.19598.1	transdecoder	three_prime_UTR	1386	2868	.	+	.	ID=LSTA.19598.1.p1.utr3p1;Parent=LSTA.19598.1.p1
LSTA.19598.2	transdecoder	gene	1	3998	.	+	.	ID=GENE.LSTA.19598.2~~LSTA.19598.2.p1;Name=ORF%20type%3A5prime_partial%20len%3A842%20%28%2B%29%2Cscore%3D243.92%2Clcl%7CNW_013390158.1_prot_XP_013083217.1_20125%7C52.846%7C4.51e-26
LSTA.19598.2	transdecoder	mRNA	1	3998	.	+	.	ID=LSTA.19598.2.p1;Parent=GENE.LSTA.19598.2~~LSTA.19598.2.p1;Name=ORF%20type%3A5prime_partial%20len%3A842%20%28%2B%29%2Cscore%3D243.92%2Clcl%7CNW_013390158.1_prot_XP_013083217.1_20125%7C52.846%7C4.51e-26
LSTA.19598.2	transdecoder	exon	1	3998	.	+	.	ID=LSTA.19598.2.p1.exon1;Parent=LSTA.19598.2.p1
LSTA.19598.2	transdecoder	CDS	1	2526	.	+	0	ID=cds.LSTA.19598.2.p1;Parent=LSTA.19598.2.p1
LSTA.19598.2	transdecoder	three_prime_UTR	2527	3998	.	+	.	ID=LSTA.19598.2.p1.utr3p1;Parent=LSTA.19598.2.p1
LSTA.19598.3	transdecoder	gene	1	2834	.	+	.	ID=GENE.LSTA.19598.3~~LSTA.19598.3.p1;Name=ORF%20type%3A5prime_partial%20len%3A461%20%28%2B%29%2Cscore%3D142.01
LSTA.19598.3	transdecoder	mRNA	1	2834	.	+	.	ID=LSTA.19598.3.p1;Parent=GENE.LSTA.19598.3~~LSTA.19598.3.p1;Name=ORF%20type%3A5prime_partial%20len%3A461%20%28%2B%29%2Cscore%3D142.01
LSTA.19598.3	transdecoder	exon	1	2834	.	+	.	ID=LSTA.19598.3.p1.exon1;Parent=LSTA.19598.3.p1
LSTA.19598.3	transdecoder	CDS	3	1385	.	+	0	ID=cds.LSTA.19598.3.p1;Parent=LSTA.19598.3.p1
LSTA.19598.3	transdecoder	three_prime_UTR	1386	2834	.	+	.	ID=LSTA.19598.3.p1.utr3p1;Parent=LSTA.19598.3.p1
LSTA.19598.4	transdecoder	gene	1	2672	.	+	.	ID=GENE.LSTA.19598.4~~LSTA.19598.4.p1;Name=ORF%20type%3A5prime_partial%20len%3A842%20%28%2B%29%2Cscore%3D243.92%2Clcl%7CNW_013390158.1_prot_XP_013083217.1_20125%7C52.846%7C4.51e-26
LSTA.19598.4	transdecoder	mRNA	1	2672	.	+	.	ID=LSTA.19598.4.p1;Parent=GENE.LSTA.19598.4~~LSTA.19598.4.p1;Name=ORF%20type%3A5prime_partial%20len%3A842%20%28%2B%29%2Cscore%3D243.92%2Clcl%7CNW_013390158.1_prot_XP_013083217.1_20125%7C52.846%7C4.51e-26
LSTA.19598.4	transdecoder	exon	1	2672	.	+	.	ID=LSTA.19598.4.p1.exon1;Parent=LSTA.19598.4.p1
LSTA.19598.4	transdecoder	CDS	1	2526	.	+	0	ID=cds.LSTA.19598.4.p1;Parent=LSTA.19598.4.p1
LSTA.19598.4	transdecoder	three_prime_UTR	2527	2672	.	+	.	ID=LSTA.19598.4.p1.utr3p1;Parent=LSTA.19598.4.p1
LSTA.19599.1	transdecoder	gene	1	1881	.	-	.	ID=GENE.LSTA.19599.1~~LSTA.19599.1.p1;Name=ORF%20type%3Ainternal%20len%3A627%20%28-%29%2Cscore%3D198.80
LSTA.19599.1	transdecoder	mRNA	1	1881	.	-	.	ID=LSTA.19599.1.p1;Parent=GENE.LSTA.19599.1~~LSTA.19599.1.p1;Name=ORF%20type%3Ainternal%20len%3A627%20%28-%29%2Cscore%3D198.80
LSTA.19599.1	transdecoder	exon	1	1881	.	-	.	ID=LSTA.19599.1.p1.exon1;Parent=LSTA.19599.1.p1
LSTA.19599.1	transdecoder	CDS	2	1879	.	-	0	ID=cds.LSTA.19599.1.p1;Parent=LSTA.19599.1.p1
LSTA.196.1	transdecoder	gene	1	1896	.	+	.	ID=GENE.LSTA.196.1~~LSTA.196.1.p1;Name=ORF%20type%3Acomplete%20len%3A127%20%28%2B%29%2Cscore%3D16.52%2Clcl%7CNW_013194134.1_prot_XP_013069179.1_7665%7C55.140%7C8.92e-44%2CCDKN3%7CPF05706.12%7C2.8e-18%2CY_phosphatase%7CPF00102.27%7C1.4e-06%2CDSPc%7CPF00782.20%7C3.8e-06%2CPTPlike_phytase%7CPF14566.6%7C0.048
LSTA.196.1	transdecoder	mRNA	1	1896	.	+	.	ID=LSTA.196.1.p1;Parent=GENE.LSTA.196.1~~LSTA.196.1.p1;Name=ORF%20type%3Acomplete%20len%3A127%20%28%2B%29%2Cscore%3D16.52%2Clcl%7CNW_013194134.1_prot_XP_013069179.1_7665%7C55.140%7C8.92e-44%2CCDKN3%7CPF05706.12%7C2.8e-18%2CY_phosphatase%7CPF00102.27%7C1.4e-06%2CDSPc%7CPF00782.20%7C3.8e-06%2CPTPlike_phytase%7CPF14566.6%7C0.048
LSTA.196.1	transdecoder	five_prime_UTR	1	80	.	+	.	ID=LSTA.196.1.p1.utr5p1;Parent=LSTA.196.1.p1
LSTA.196.1	transdecoder	exon	1	1896	.	+	.	ID=LSTA.196.1.p1.exon1;Parent=LSTA.196.1.p1
LSTA.196.1	transdecoder	CDS	81	461	.	+	0	ID=cds.LSTA.196.1.p1;Parent=LSTA.196.1.p1
LSTA.196.1	transdecoder	three_prime_UTR	462	1896	.	+	.	ID=LSTA.196.1.p1.utr3p1;Parent=LSTA.196.1.p1
LSTA.1960.1	transdecoder	gene	1	4873	.	+	.	ID=GENE.LSTA.1960.1~~LSTA.1960.1.p3;Name=ORF%20type%3Acomplete%20len%3A158%20%28%2B%29%2Cscore%3D22.41%2Clcl%7CNW_018407794.1_prot_XP_021363522.1_20684%7C43.333%7C1.75e-06%2CFapA%7CPF03961.13%7C0.00073%2CFapA%7CPF03961.13%7C2.3e-05%2CMinC_C%7CPF03775.16%7C1.4e%2B02%2CMinC_C%7CPF03775.16%7C0.45
LSTA.1960.1	transdecoder	mRNA	1	4873	.	+	.	ID=LSTA.1960.1.p3;Parent=GENE.LSTA.1960.1~~LSTA.1960.1.p3;Name=ORF%20type%3Acomplete%20len%3A158%20%28%2B%29%2Cscore%3D22.41%2Clcl%7CNW_018407794.1_prot_XP_021363522.1_20684%7C43.333%7C1.75e-06%2CFapA%7CPF03961.13%7C0.00073%2CFapA%7CPF03961.13%7C2.3e-05%2CMinC_C%7CPF03775.16%7C1.4e%2B02%2CMinC_C%7CPF03775.16%7C0.45
LSTA.1960.1	transdecoder	five_prime_UTR	1	3666	.	+	.	ID=LSTA.1960.1.p3.utr5p1;Parent=LSTA.1960.1.p3
LSTA.1960.1	transdecoder	exon	1	4873	.	+	.	ID=LSTA.1960.1.p3.exon1;Parent=LSTA.1960.1.p3
LSTA.1960.1	transdecoder	CDS	3667	4140	.	+	0	ID=cds.LSTA.1960.1.p3;Parent=LSTA.1960.1.p3
LSTA.1960.1	transdecoder	three_prime_UTR	4141	4873	.	+	.	ID=LSTA.1960.1.p3.utr3p1;Parent=LSTA.1960.1.p3
LSTA.1960.1	transdecoder	gene	1	4873	.	+	.	ID=GENE.LSTA.1960.1~~LSTA.1960.1.p1;Name=ORF%20type%3A5prime_partial%20len%3A180%20%28%2B%29%2Cscore%3D53.14%2Clcl%7CNW_013487517.1_prot_XP_013096470.1_31868%7C77.019%7C9.68e-90%2CFringe%7CPF02434.16%7C7.5e-34%2CDUF604%7CPF04646.12%7C6.5e%2B02%2CDUF604%7CPF04646.12%7C0.00017%2CGalactosyl_T%7CPF01762.21%7C3.7%2CGalactosyl_T%7CPF01762.21%7C0.54
LSTA.1960.1	transdecoder	mRNA	1	4873	.	+	.	ID=LSTA.1960.1.p1;Parent=GENE.LSTA.1960.1~~LSTA.1960.1.p1;Name=ORF%20type%3A5prime_partial%20len%3A180%20%28%2B%29%2Cscore%3D53.14%2Clcl%7CNW_013487517.1_prot_XP_013096470.1_31868%7C77.019%7C9.68e-90%2CFringe%7CPF02434.16%7C7.5e-34%2CDUF604%7CPF04646.12%7C6.5e%2B02%2CDUF604%7CPF04646.12%7C0.00017%2CGalactosyl_T%7CPF01762.21%7C3.7%2CGalactosyl_T%7CPF01762.21%7C0.54
LSTA.1960.1	transdecoder	exon	1	4873	.	+	.	ID=LSTA.1960.1.p1.exon1;Parent=LSTA.1960.1.p1
LSTA.1960.1	transdecoder	CDS	2	541	.	+	0	ID=cds.LSTA.1960.1.p1;Parent=LSTA.1960.1.p1
LSTA.1960.1	transdecoder	three_prime_UTR	542	4873	.	+	.	ID=LSTA.1960.1.p1.utr3p1;Parent=LSTA.1960.1.p1
LSTA.1960.2	transdecoder	gene	1	4765	.	+	.	ID=GENE.LSTA.1960.2~~LSTA.1960.2.p3;Name=ORF%20type%3Acomplete%20len%3A158%20%28%2B%29%2Cscore%3D22.41%2Clcl%7CNW_018407794.1_prot_XP_021363522.1_20684%7C43.333%7C1.75e-06%2CFapA%7CPF03961.13%7C0.00073%2CFapA%7CPF03961.13%7C2.3e-05%2CMinC_C%7CPF03775.16%7C1.4e%2B02%2CMinC_C%7CPF03775.16%7C0.45
LSTA.1960.2	transdecoder	mRNA	1	4765	.	+	.	ID=LSTA.1960.2.p3;Parent=GENE.LSTA.1960.2~~LSTA.1960.2.p3;Name=ORF%20type%3Acomplete%20len%3A158%20%28%2B%29%2Cscore%3D22.41%2Clcl%7CNW_018407794.1_prot_XP_021363522.1_20684%7C43.333%7C1.75e-06%2CFapA%7CPF03961.13%7C0.00073%2CFapA%7CPF03961.13%7C2.3e-05%2CMinC_C%7CPF03775.16%7C1.4e%2B02%2CMinC_C%7CPF03775.16%7C0.45
LSTA.1960.2	transdecoder	five_prime_UTR	1	3558	.	+	.	ID=LSTA.1960.2.p3.utr5p1;Parent=LSTA.1960.2.p3
LSTA.1960.2	transdecoder	exon	1	4765	.	+	.	ID=LSTA.1960.2.p3.exon1;Parent=LSTA.1960.2.p3
LSTA.1960.2	transdecoder	CDS	3559	4032	.	+	0	ID=cds.LSTA.1960.2.p3;Parent=LSTA.1960.2.p3
LSTA.1960.2	transdecoder	three_prime_UTR	4033	4765	.	+	.	ID=LSTA.1960.2.p3.utr3p1;Parent=LSTA.1960.2.p3
LSTA.1960.2	transdecoder	gene	1	4765	.	+	.	ID=GENE.LSTA.1960.2~~LSTA.1960.2.p1;Name=ORF%20type%3A5prime_partial%20len%3A180%20%28%2B%29%2Cscore%3D53.14%2Clcl%7CNW_013487517.1_prot_XP_013096470.1_31868%7C77.019%7C9.68e-90%2CFringe%7CPF02434.16%7C7.5e-34%2CDUF604%7CPF04646.12%7C6.5e%2B02%2CDUF604%7CPF04646.12%7C0.00017%2CGalactosyl_T%7CPF01762.21%7C3.7%2CGalactosyl_T%7CPF01762.21%7C0.54
LSTA.1960.2	transdecoder	mRNA	1	4765	.	+	.	ID=LSTA.1960.2.p1;Parent=GENE.LSTA.1960.2~~LSTA.1960.2.p1;Name=ORF%20type%3A5prime_partial%20len%3A180%20%28%2B%29%2Cscore%3D53.14%2Clcl%7CNW_013487517.1_prot_XP_013096470.1_31868%7C77.019%7C9.68e-90%2CFringe%7CPF02434.16%7C7.5e-34%2CDUF604%7CPF04646.12%7C6.5e%2B02%2CDUF604%7CPF04646.12%7C0.00017%2CGalactosyl_T%7CPF01762.21%7C3.7%2CGalactosyl_T%7CPF01762.21%7C0.54
LSTA.1960.2	transdecoder	exon	1	4765	.	+	.	ID=LSTA.1960.2.p1.exon1;Parent=LSTA.1960.2.p1
LSTA.1960.2	transdecoder	CDS	2	541	.	+	0	ID=cds.LSTA.1960.2.p1;Parent=LSTA.1960.2.p1
LSTA.1960.2	transdecoder	three_prime_UTR	542	4765	.	+	.	ID=LSTA.1960.2.p1.utr3p1;Parent=LSTA.1960.2.p1
LSTA.1960.3	transdecoder	gene	1	4819	.	+	.	ID=GENE.LSTA.1960.3~~LSTA.1960.3.p3;Name=ORF%20type%3Acomplete%20len%3A158%20%28%2B%29%2Cscore%3D22.41%2Clcl%7CNW_018407794.1_prot_XP_021363522.1_20684%7C43.333%7C1.75e-06%2CFapA%7CPF03961.13%7C0.00073%2CFapA%7CPF03961.13%7C2.3e-05%2CMinC_C%7CPF03775.16%7C1.4e%2B02%2CMinC_C%7CPF03775.16%7C0.45
LSTA.1960.3	transdecoder	mRNA	1	4819	.	+	.	ID=LSTA.1960.3.p3;Parent=GENE.LSTA.1960.3~~LSTA.1960.3.p3;Name=ORF%20type%3Acomplete%20len%3A158%20%28%2B%29%2Cscore%3D22.41%2Clcl%7CNW_018407794.1_prot_XP_021363522.1_20684%7C43.333%7C1.75e-06%2CFapA%7CPF03961.13%7C0.00073%2CFapA%7CPF03961.13%7C2.3e-05%2CMinC_C%7CPF03775.16%7C1.4e%2B02%2CMinC_C%7CPF03775.16%7C0.45
LSTA.1960.3	transdecoder	five_prime_UTR	1	3612	.	+	.	ID=LSTA.1960.3.p3.utr5p1;Parent=LSTA.1960.3.p3
LSTA.1960.3	transdecoder	exon	1	4819	.	+	.	ID=LSTA.1960.3.p3.exon1;Parent=LSTA.1960.3.p3
LSTA.1960.3	transdecoder	CDS	3613	4086	.	+	0	ID=cds.LSTA.1960.3.p3;Parent=LSTA.1960.3.p3
LSTA.1960.3	transdecoder	three_prime_UTR	4087	4819	.	+	.	ID=LSTA.1960.3.p3.utr3p1;Parent=LSTA.1960.3.p3
LSTA.1960.3	transdecoder	gene	1	4819	.	+	.	ID=GENE.LSTA.1960.3~~LSTA.1960.3.p1;Name=ORF%20type%3A5prime_partial%20len%3A180%20%28%2B%29%2Cscore%3D53.14%2Clcl%7CNW_013487517.1_prot_XP_013096470.1_31868%7C77.019%7C9.68e-90%2CFringe%7CPF02434.16%7C7.5e-34%2CDUF604%7CPF04646.12%7C6.5e%2B02%2CDUF604%7CPF04646.12%7C0.00017%2CGalactosyl_T%7CPF01762.21%7C3.7%2CGalactosyl_T%7CPF01762.21%7C0.54
LSTA.1960.3	transdecoder	mRNA	1	4819	.	+	.	ID=LSTA.1960.3.p1;Parent=GENE.LSTA.1960.3~~LSTA.1960.3.p1;Name=ORF%20type%3A5prime_partial%20len%3A180%20%28%2B%29%2Cscore%3D53.14%2Clcl%7CNW_013487517.1_prot_XP_013096470.1_31868%7C77.019%7C9.68e-90%2CFringe%7CPF02434.16%7C7.5e-34%2CDUF604%7CPF04646.12%7C6.5e%2B02%2CDUF604%7CPF04646.12%7C0.00017%2CGalactosyl_T%7CPF01762.21%7C3.7%2CGalactosyl_T%7CPF01762.21%7C0.54
LSTA.1960.3	transdecoder	exon	1	4819	.	+	.	ID=LSTA.1960.3.p1.exon1;Parent=LSTA.1960.3.p1
LSTA.1960.3	transdecoder	CDS	2	541	.	+	0	ID=cds.LSTA.1960.3.p1;Parent=LSTA.1960.3.p1
LSTA.1960.3	transdecoder	three_prime_UTR	542	4819	.	+	.	ID=LSTA.1960.3.p1.utr3p1;Parent=LSTA.1960.3.p1
LSTA.1960.4	transdecoder	gene	1	4719	.	+	.	ID=GENE.LSTA.1960.4~~LSTA.1960.4.p3;Name=ORF%20type%3Acomplete%20len%3A158%20%28%2B%29%2Cscore%3D22.41%2Clcl%7CNW_018407794.1_prot_XP_021363522.1_20684%7C43.333%7C1.75e-06%2CFapA%7CPF03961.13%7C0.00073%2CFapA%7CPF03961.13%7C2.3e-05%2CMinC_C%7CPF03775.16%7C1.4e%2B02%2CMinC_C%7CPF03775.16%7C0.45
LSTA.1960.4	transdecoder	mRNA	1	4719	.	+	.	ID=LSTA.1960.4.p3;Parent=GENE.LSTA.1960.4~~LSTA.1960.4.p3;Name=ORF%20type%3Acomplete%20len%3A158%20%28%2B%29%2Cscore%3D22.41%2Clcl%7CNW_018407794.1_prot_XP_021363522.1_20684%7C43.333%7C1.75e-06%2CFapA%7CPF03961.13%7C0.00073%2CFapA%7CPF03961.13%7C2.3e-05%2CMinC_C%7CPF03775.16%7C1.4e%2B02%2CMinC_C%7CPF03775.16%7C0.45
LSTA.1960.4	transdecoder	five_prime_UTR	1	3512	.	+	.	ID=LSTA.1960.4.p3.utr5p1;Parent=LSTA.1960.4.p3
LSTA.1960.4	transdecoder	exon	1	4719	.	+	.	ID=LSTA.1960.4.p3.exon1;Parent=LSTA.1960.4.p3
LSTA.1960.4	transdecoder	CDS	3513	3986	.	+	0	ID=cds.LSTA.1960.4.p3;Parent=LSTA.1960.4.p3
LSTA.1960.4	transdecoder	three_prime_UTR	3987	4719	.	+	.	ID=LSTA.1960.4.p3.utr3p1;Parent=LSTA.1960.4.p3
LSTA.1960.4	transdecoder	gene	1	4719	.	+	.	ID=GENE.LSTA.1960.4~~LSTA.1960.4.p1;Name=ORF%20type%3A5prime_partial%20len%3A180%20%28%2B%29%2Cscore%3D53.14%2Clcl%7CNW_013487517.1_prot_XP_013096470.1_31868%7C77.019%7C9.68e-90%2CFringe%7CPF02434.16%7C7.5e-34%2CDUF604%7CPF04646.12%7C6.5e%2B02%2CDUF604%7CPF04646.12%7C0.00017%2CGalactosyl_T%7CPF01762.21%7C3.7%2CGalactosyl_T%7CPF01762.21%7C0.54
LSTA.1960.4	transdecoder	mRNA	1	4719	.	+	.	ID=LSTA.1960.4.p1;Parent=GENE.LSTA.1960.4~~LSTA.1960.4.p1;Name=ORF%20type%3A5prime_partial%20len%3A180%20%28%2B%29%2Cscore%3D53.14%2Clcl%7CNW_013487517.1_prot_XP_013096470.1_31868%7C77.019%7C9.68e-90%2CFringe%7CPF02434.16%7C7.5e-34%2CDUF604%7CPF04646.12%7C6.5e%2B02%2CDUF604%7CPF04646.12%7C0.00017%2CGalactosyl_T%7CPF01762.21%7C3.7%2CGalactosyl_T%7CPF01762.21%7C0.54
LSTA.1960.4	transdecoder	exon	1	4719	.	+	.	ID=LSTA.1960.4.p1.exon1;Parent=LSTA.1960.4.p1
LSTA.1960.4	transdecoder	CDS	2	541	.	+	0	ID=cds.LSTA.1960.4.p1;Parent=LSTA.1960.4.p1
LSTA.1960.4	transdecoder	three_prime_UTR	542	4719	.	+	.	ID=LSTA.1960.4.p1.utr3p1;Parent=LSTA.1960.4.p1
LSTA.1960.5	transdecoder	gene	1	4893	.	+	.	ID=GENE.LSTA.1960.5~~LSTA.1960.5.p3;Name=ORF%20type%3Acomplete%20len%3A158%20%28%2B%29%2Cscore%3D22.41%2Clcl%7CNW_018407794.1_prot_XP_021363522.1_20684%7C43.333%7C1.75e-06%2CFapA%7CPF03961.13%7C0.00073%2CFapA%7CPF03961.13%7C2.3e-05%2CMinC_C%7CPF03775.16%7C1.4e%2B02%2CMinC_C%7CPF03775.16%7C0.45
LSTA.1960.5	transdecoder	mRNA	1	4893	.	+	.	ID=LSTA.1960.5.p3;Parent=GENE.LSTA.1960.5~~LSTA.1960.5.p3;Name=ORF%20type%3Acomplete%20len%3A158%20%28%2B%29%2Cscore%3D22.41%2Clcl%7CNW_018407794.1_prot_XP_021363522.1_20684%7C43.333%7C1.75e-06%2CFapA%7CPF03961.13%7C0.00073%2CFapA%7CPF03961.13%7C2.3e-05%2CMinC_C%7CPF03775.16%7C1.4e%2B02%2CMinC_C%7CPF03775.16%7C0.45
LSTA.1960.5	transdecoder	five_prime_UTR	1	3686	.	+	.	ID=LSTA.1960.5.p3.utr5p1;Parent=LSTA.1960.5.p3
LSTA.1960.5	transdecoder	exon	1	4893	.	+	.	ID=LSTA.1960.5.p3.exon1;Parent=LSTA.1960.5.p3
LSTA.1960.5	transdecoder	CDS	3687	4160	.	+	0	ID=cds.LSTA.1960.5.p3;Parent=LSTA.1960.5.p3
LSTA.1960.5	transdecoder	three_prime_UTR	4161	4893	.	+	.	ID=LSTA.1960.5.p3.utr3p1;Parent=LSTA.1960.5.p3
LSTA.1960.5	transdecoder	gene	1	4893	.	+	.	ID=GENE.LSTA.1960.5~~LSTA.1960.5.p1;Name=ORF%20type%3A5prime_partial%20len%3A180%20%28%2B%29%2Cscore%3D53.14%2Clcl%7CNW_013487517.1_prot_XP_013096470.1_31868%7C77.019%7C9.68e-90%2CFringe%7CPF02434.16%7C7.5e-34%2CDUF604%7CPF04646.12%7C6.5e%2B02%2CDUF604%7CPF04646.12%7C0.00017%2CGalactosyl_T%7CPF01762.21%7C3.7%2CGalactosyl_T%7CPF01762.21%7C0.54
LSTA.1960.5	transdecoder	mRNA	1	4893	.	+	.	ID=LSTA.1960.5.p1;Parent=GENE.LSTA.1960.5~~LSTA.1960.5.p1;Name=ORF%20type%3A5prime_partial%20len%3A180%20%28%2B%29%2Cscore%3D53.14%2Clcl%7CNW_013487517.1_prot_XP_013096470.1_31868%7C77.019%7C9.68e-90%2CFringe%7CPF02434.16%7C7.5e-34%2CDUF604%7CPF04646.12%7C6.5e%2B02%2CDUF604%7CPF04646.12%7C0.00017%2CGalactosyl_T%7CPF01762.21%7C3.7%2CGalactosyl_T%7CPF01762.21%7C0.54
LSTA.1960.5	transdecoder	exon	1	4893	.	+	.	ID=LSTA.1960.5.p1.exon1;Parent=LSTA.1960.5.p1
LSTA.1960.5	transdecoder	CDS	2	541	.	+	0	ID=cds.LSTA.1960.5.p1;Parent=LSTA.1960.5.p1
LSTA.1960.5	transdecoder	three_prime_UTR	542	4893	.	+	.	ID=LSTA.1960.5.p1.utr3p1;Parent=LSTA.1960.5.p1
LSTA.1960.6	transdecoder	gene	1	4947	.	+	.	ID=GENE.LSTA.1960.6~~LSTA.1960.6.p1;Name=ORF%20type%3A5prime_partial%20len%3A180%20%28%2B%29%2Cscore%3D53.14%2Clcl%7CNW_013487517.1_prot_XP_013096470.1_31868%7C77.019%7C9.68e-90%2CFringe%7CPF02434.16%7C7.5e-34%2CDUF604%7CPF04646.12%7C6.5e%2B02%2CDUF604%7CPF04646.12%7C0.00017%2CGalactosyl_T%7CPF01762.21%7C3.7%2CGalactosyl_T%7CPF01762.21%7C0.54
LSTA.1960.6	transdecoder	mRNA	1	4947	.	+	.	ID=LSTA.1960.6.p1;Parent=GENE.LSTA.1960.6~~LSTA.1960.6.p1;Name=ORF%20type%3A5prime_partial%20len%3A180%20%28%2B%29%2Cscore%3D53.14%2Clcl%7CNW_013487517.1_prot_XP_013096470.1_31868%7C77.019%7C9.68e-90%2CFringe%7CPF02434.16%7C7.5e-34%2CDUF604%7CPF04646.12%7C6.5e%2B02%2CDUF604%7CPF04646.12%7C0.00017%2CGalactosyl_T%7CPF01762.21%7C3.7%2CGalactosyl_T%7CPF01762.21%7C0.54
LSTA.1960.6	transdecoder	exon	1	4947	.	+	.	ID=LSTA.1960.6.p1.exon1;Parent=LSTA.1960.6.p1
LSTA.1960.6	transdecoder	CDS	2	541	.	+	0	ID=cds.LSTA.1960.6.p1;Parent=LSTA.1960.6.p1
LSTA.1960.6	transdecoder	three_prime_UTR	542	4947	.	+	.	ID=LSTA.1960.6.p1.utr3p1;Parent=LSTA.1960.6.p1
LSTA.1960.6	transdecoder	gene	1	4947	.	+	.	ID=GENE.LSTA.1960.6~~LSTA.1960.6.p3;Name=ORF%20type%3Acomplete%20len%3A158%20%28%2B%29%2Cscore%3D22.41%2Clcl%7CNW_018407794.1_prot_XP_021363522.1_20684%7C43.333%7C1.75e-06%2CFapA%7CPF03961.13%7C0.00073%2CFapA%7CPF03961.13%7C2.3e-05%2CMinC_C%7CPF03775.16%7C1.4e%2B02%2CMinC_C%7CPF03775.16%7C0.45
LSTA.1960.6	transdecoder	mRNA	1	4947	.	+	.	ID=LSTA.1960.6.p3;Parent=GENE.LSTA.1960.6~~LSTA.1960.6.p3;Name=ORF%20type%3Acomplete%20len%3A158%20%28%2B%29%2Cscore%3D22.41%2Clcl%7CNW_018407794.1_prot_XP_021363522.1_20684%7C43.333%7C1.75e-06%2CFapA%7CPF03961.13%7C0.00073%2CFapA%7CPF03961.13%7C2.3e-05%2CMinC_C%7CPF03775.16%7C1.4e%2B02%2CMinC_C%7CPF03775.16%7C0.45
LSTA.1960.6	transdecoder	five_prime_UTR	1	3740	.	+	.	ID=LSTA.1960.6.p3.utr5p1;Parent=LSTA.1960.6.p3
LSTA.1960.6	transdecoder	exon	1	4947	.	+	.	ID=LSTA.1960.6.p3.exon1;Parent=LSTA.1960.6.p3
LSTA.1960.6	transdecoder	CDS	3741	4214	.	+	0	ID=cds.LSTA.1960.6.p3;Parent=LSTA.1960.6.p3
LSTA.1960.6	transdecoder	three_prime_UTR	4215	4947	.	+	.	ID=LSTA.1960.6.p3.utr3p1;Parent=LSTA.1960.6.p3
LSTA.1960.7	transdecoder	gene	1	4785	.	+	.	ID=GENE.LSTA.1960.7~~LSTA.1960.7.p3;Name=ORF%20type%3Acomplete%20len%3A158%20%28%2B%29%2Cscore%3D22.41%2Clcl%7CNW_018407794.1_prot_XP_021363522.1_20684%7C43.333%7C1.75e-06%2CFapA%7CPF03961.13%7C0.00073%2CFapA%7CPF03961.13%7C2.3e-05%2CMinC_C%7CPF03775.16%7C1.4e%2B02%2CMinC_C%7CPF03775.16%7C0.45
LSTA.1960.7	transdecoder	mRNA	1	4785	.	+	.	ID=LSTA.1960.7.p3;Parent=GENE.LSTA.1960.7~~LSTA.1960.7.p3;Name=ORF%20type%3Acomplete%20len%3A158%20%28%2B%29%2Cscore%3D22.41%2Clcl%7CNW_018407794.1_prot_XP_021363522.1_20684%7C43.333%7C1.75e-06%2CFapA%7CPF03961.13%7C0.00073%2CFapA%7CPF03961.13%7C2.3e-05%2CMinC_C%7CPF03775.16%7C1.4e%2B02%2CMinC_C%7CPF03775.16%7C0.45
LSTA.1960.7	transdecoder	five_prime_UTR	1	3578	.	+	.	ID=LSTA.1960.7.p3.utr5p1;Parent=LSTA.1960.7.p3
LSTA.1960.7	transdecoder	exon	1	4785	.	+	.	ID=LSTA.1960.7.p3.exon1;Parent=LSTA.1960.7.p3
LSTA.1960.7	transdecoder	CDS	3579	4052	.	+	0	ID=cds.LSTA.1960.7.p3;Parent=LSTA.1960.7.p3
LSTA.1960.7	transdecoder	three_prime_UTR	4053	4785	.	+	.	ID=LSTA.1960.7.p3.utr3p1;Parent=LSTA.1960.7.p3
LSTA.1960.7	transdecoder	gene	1	4785	.	+	.	ID=GENE.LSTA.1960.7~~LSTA.1960.7.p1;Name=ORF%20type%3A5prime_partial%20len%3A180%20%28%2B%29%2Cscore%3D53.14%2Clcl%7CNW_013487517.1_prot_XP_013096470.1_31868%7C77.019%7C9.68e-90%2CFringe%7CPF02434.16%7C7.5e-34%2CDUF604%7CPF04646.12%7C6.5e%2B02%2CDUF604%7CPF04646.12%7C0.00017%2CGalactosyl_T%7CPF01762.21%7C3.7%2CGalactosyl_T%7CPF01762.21%7C0.54
LSTA.1960.7	transdecoder	mRNA	1	4785	.	+	.	ID=LSTA.1960.7.p1;Parent=GENE.LSTA.1960.7~~LSTA.1960.7.p1;Name=ORF%20type%3A5prime_partial%20len%3A180%20%28%2B%29%2Cscore%3D53.14%2Clcl%7CNW_013487517.1_prot_XP_013096470.1_31868%7C77.019%7C9.68e-90%2CFringe%7CPF02434.16%7C7.5e-34%2CDUF604%7CPF04646.12%7C6.5e%2B02%2CDUF604%7CPF04646.12%7C0.00017%2CGalactosyl_T%7CPF01762.21%7C3.7%2CGalactosyl_T%7CPF01762.21%7C0.54
LSTA.1960.7	transdecoder	exon	1	4785	.	+	.	ID=LSTA.1960.7.p1.exon1;Parent=LSTA.1960.7.p1
LSTA.1960.7	transdecoder	CDS	2	541	.	+	0	ID=cds.LSTA.1960.7.p1;Parent=LSTA.1960.7.p1
LSTA.1960.7	transdecoder	three_prime_UTR	542	4785	.	+	.	ID=LSTA.1960.7.p1.utr3p1;Parent=LSTA.1960.7.p1
LSTA.1960.8	transdecoder	gene	1	4773	.	+	.	ID=GENE.LSTA.1960.8~~LSTA.1960.8.p3;Name=ORF%20type%3Acomplete%20len%3A158%20%28%2B%29%2Cscore%3D22.41%2Clcl%7CNW_018407794.1_prot_XP_021363522.1_20684%7C43.333%7C1.75e-06%2CFapA%7CPF03961.13%7C0.00073%2CFapA%7CPF03961.13%7C2.3e-05%2CMinC_C%7CPF03775.16%7C1.4e%2B02%2CMinC_C%7CPF03775.16%7C0.45
LSTA.1960.8	transdecoder	mRNA	1	4773	.	+	.	ID=LSTA.1960.8.p3;Parent=GENE.LSTA.1960.8~~LSTA.1960.8.p3;Name=ORF%20type%3Acomplete%20len%3A158%20%28%2B%29%2Cscore%3D22.41%2Clcl%7CNW_018407794.1_prot_XP_021363522.1_20684%7C43.333%7C1.75e-06%2CFapA%7CPF03961.13%7C0.00073%2CFapA%7CPF03961.13%7C2.3e-05%2CMinC_C%7CPF03775.16%7C1.4e%2B02%2CMinC_C%7CPF03775.16%7C0.45
LSTA.1960.8	transdecoder	five_prime_UTR	1	3566	.	+	.	ID=LSTA.1960.8.p3.utr5p1;Parent=LSTA.1960.8.p3
LSTA.1960.8	transdecoder	exon	1	4773	.	+	.	ID=LSTA.1960.8.p3.exon1;Parent=LSTA.1960.8.p3
LSTA.1960.8	transdecoder	CDS	3567	4040	.	+	0	ID=cds.LSTA.1960.8.p3;Parent=LSTA.1960.8.p3
LSTA.1960.8	transdecoder	three_prime_UTR	4041	4773	.	+	.	ID=LSTA.1960.8.p3.utr3p1;Parent=LSTA.1960.8.p3
LSTA.1960.8	transdecoder	gene	1	4773	.	+	.	ID=GENE.LSTA.1960.8~~LSTA.1960.8.p1;Name=ORF%20type%3A5prime_partial%20len%3A180%20%28%2B%29%2Cscore%3D53.14%2Clcl%7CNW_013487517.1_prot_XP_013096470.1_31868%7C77.019%7C9.68e-90%2CFringe%7CPF02434.16%7C7.5e-34%2CDUF604%7CPF04646.12%7C6.5e%2B02%2CDUF604%7CPF04646.12%7C0.00017%2CGalactosyl_T%7CPF01762.21%7C3.7%2CGalactosyl_T%7CPF01762.21%7C0.54
LSTA.1960.8	transdecoder	mRNA	1	4773	.	+	.	ID=LSTA.1960.8.p1;Parent=GENE.LSTA.1960.8~~LSTA.1960.8.p1;Name=ORF%20type%3A5prime_partial%20len%3A180%20%28%2B%29%2Cscore%3D53.14%2Clcl%7CNW_013487517.1_prot_XP_013096470.1_31868%7C77.019%7C9.68e-90%2CFringe%7CPF02434.16%7C7.5e-34%2CDUF604%7CPF04646.12%7C6.5e%2B02%2CDUF604%7CPF04646.12%7C0.00017%2CGalactosyl_T%7CPF01762.21%7C3.7%2CGalactosyl_T%7CPF01762.21%7C0.54
LSTA.1960.8	transdecoder	exon	1	4773	.	+	.	ID=LSTA.1960.8.p1.exon1;Parent=LSTA.1960.8.p1
LSTA.1960.8	transdecoder	CDS	2	541	.	+	0	ID=cds.LSTA.1960.8.p1;Parent=LSTA.1960.8.p1
LSTA.1960.8	transdecoder	three_prime_UTR	542	4773	.	+	.	ID=LSTA.1960.8.p1.utr3p1;Parent=LSTA.1960.8.p1
LSTA.19600.1	transdecoder	gene	1	855	.	+	.	ID=GENE.LSTA.19600.1~~LSTA.19600.1.p2;Name=ORF%20type%3A5prime_partial%20len%3A106%20%28%2B%29%2Cscore%3D6.21
LSTA.19600.1	transdecoder	mRNA	1	855	.	+	.	ID=LSTA.19600.1.p2;Parent=GENE.LSTA.19600.1~~LSTA.19600.1.p2;Name=ORF%20type%3A5prime_partial%20len%3A106%20%28%2B%29%2Cscore%3D6.21
LSTA.19600.1	transdecoder	exon	1	855	.	+	.	ID=LSTA.19600.1.p2.exon1;Parent=LSTA.19600.1.p2
LSTA.19600.1	transdecoder	CDS	2	319	.	+	0	ID=cds.LSTA.19600.1.p2;Parent=LSTA.19600.1.p2
LSTA.19600.1	transdecoder	three_prime_UTR	320	855	.	+	.	ID=LSTA.19600.1.p2.utr3p1;Parent=LSTA.19600.1.p2
LSTA.19601.1	transdecoder	gene	1	1651	.	-	.	ID=GENE.LSTA.19601.1~~LSTA.19601.1.p1;Name=ORF%20type%3A5prime_partial%20len%3A152%20%28-%29%2Cscore%3D33.13%2Clcl%7CNW_004797567.1_prot_XP_012939945.1_14527%7C57.419%7C1.86e-46%2C7TM_GPCR_Srw%7CPF10324.9%7C0.00075%2C7tm_1%7CPF00001.21%7C0.0099
LSTA.19601.1	transdecoder	mRNA	1	1651	.	-	.	ID=LSTA.19601.1.p1;Parent=GENE.LSTA.19601.1~~LSTA.19601.1.p1;Name=ORF%20type%3A5prime_partial%20len%3A152%20%28-%29%2Cscore%3D33.13%2Clcl%7CNW_004797567.1_prot_XP_012939945.1_14527%7C57.419%7C1.86e-46%2C7TM_GPCR_Srw%7CPF10324.9%7C0.00075%2C7tm_1%7CPF00001.21%7C0.0099
LSTA.19601.1	transdecoder	exon	1	1651	.	-	.	ID=LSTA.19601.1.p1.exon1;Parent=LSTA.19601.1.p1
LSTA.19601.1	transdecoder	CDS	1196	1651	.	-	0	ID=cds.LSTA.19601.1.p1;Parent=LSTA.19601.1.p1
LSTA.19601.1	transdecoder	three_prime_UTR	1	1195	.	-	.	ID=LSTA.19601.1.p1.utr3p1;Parent=LSTA.19601.1.p1
LSTA.19604.1	transdecoder	gene	1	3647	.	-	.	ID=GENE.LSTA.19604.1~~LSTA.19604.1.p1;Name=ORF%20type%3Acomplete%20len%3A109%20%28-%29%2Cscore%3D-4.70%2CPep3_Vps18%7CPF05131.14%7C0.015
LSTA.19604.1	transdecoder	mRNA	1	3647	.	-	.	ID=LSTA.19604.1.p1;Parent=GENE.LSTA.19604.1~~LSTA.19604.1.p1;Name=ORF%20type%3Acomplete%20len%3A109%20%28-%29%2Cscore%3D-4.70%2CPep3_Vps18%7CPF05131.14%7C0.015
LSTA.19604.1	transdecoder	five_prime_UTR	2917	3647	.	-	.	ID=LSTA.19604.1.p1.utr5p1;Parent=LSTA.19604.1.p1
LSTA.19604.1	transdecoder	exon	1	3647	.	-	.	ID=LSTA.19604.1.p1.exon1;Parent=LSTA.19604.1.p1
LSTA.19604.1	transdecoder	CDS	2590	2916	.	-	0	ID=cds.LSTA.19604.1.p1;Parent=LSTA.19604.1.p1
LSTA.19604.1	transdecoder	three_prime_UTR	1	2589	.	-	.	ID=LSTA.19604.1.p1.utr3p1;Parent=LSTA.19604.1.p1
LSTA.19605.1	transdecoder	gene	1	1637	.	+	.	ID=GENE.LSTA.19605.1~~LSTA.19605.1.p1;Name=ORF%20type%3A5prime_partial%20len%3A151%20%28%2B%29%2Cscore%3D43.16%2Clcl%7CNW_013193583.1_prot_XP_013092650.1_3178%7C70.922%7C2.93e-61%2CEF-hand_1%7CPF00036.32%7C4.6e%2B03%2CEF-hand_1%7CPF00036.32%7C0.00011%2CEF-hand_1%7CPF00036.32%7C3.5e-05%2CEF-hand_1%7CPF00036.32%7C2e%2B02%2CEF-hand_7%7CPF13499.6%7C4.5e-12%2CEF-hand_6%7CPF13405.6%7C0.0038%2CEF-hand_6%7CPF13405.6%7C0.0015%2CEF-hand_8%7CPF13833.6%7C0.7%2CEF-hand_8%7CPF13833.6%7C0.0001%2CEF-hand_4%7CPF12763.7%7C1.7e%2B03%2CEF-hand_4%7CPF12763.7%7C19%2CEF-hand_4%7CPF12763.7%7C0.0097%2CEF-hand_5%7CPF13202.6%7C8%2CEF-hand_5%7CPF13202.6%7C0.0067%2CEF-hand_5%7CPF13202.6%7C1.8e%2B03%2CEF-hand_11%7CPF08976.11%7C0.027%2CHEPN_RiboL-PSP%7CPF18735.1%7C0.093
LSTA.19605.1	transdecoder	mRNA	1	1637	.	+	.	ID=LSTA.19605.1.p1;Parent=GENE.LSTA.19605.1~~LSTA.19605.1.p1;Name=ORF%20type%3A5prime_partial%20len%3A151%20%28%2B%29%2Cscore%3D43.16%2Clcl%7CNW_013193583.1_prot_XP_013092650.1_3178%7C70.922%7C2.93e-61%2CEF-hand_1%7CPF00036.32%7C4.6e%2B03%2CEF-hand_1%7CPF00036.32%7C0.00011%2CEF-hand_1%7CPF00036.32%7C3.5e-05%2CEF-hand_1%7CPF00036.32%7C2e%2B02%2CEF-hand_7%7CPF13499.6%7C4.5e-12%2CEF-hand_6%7CPF13405.6%7C0.0038%2CEF-hand_6%7CPF13405.6%7C0.0015%2CEF-hand_8%7CPF13833.6%7C0.7%2CEF-hand_8%7CPF13833.6%7C0.0001%2CEF-hand_4%7CPF12763.7%7C1.7e%2B03%2CEF-hand_4%7CPF12763.7%7C19%2CEF-hand_4%7CPF12763.7%7C0.0097%2CEF-hand_5%7CPF13202.6%7C8%2CEF-hand_5%7CPF13202.6%7C0.0067%2CEF-hand_5%7CPF13202.6%7C1.8e%2B03%2CEF-hand_11%7CPF08976.11%7C0.027%2CHEPN_RiboL-PSP%7CPF18735.1%7C0.093
LSTA.19605.1	transdecoder	exon	1	1637	.	+	.	ID=LSTA.19605.1.p1.exon1;Parent=LSTA.19605.1.p1
LSTA.19605.1	transdecoder	CDS	3	455	.	+	0	ID=cds.LSTA.19605.1.p1;Parent=LSTA.19605.1.p1
LSTA.19605.1	transdecoder	three_prime_UTR	456	1637	.	+	.	ID=LSTA.19605.1.p1.utr3p1;Parent=LSTA.19605.1.p1
LSTA.19606.1	transdecoder	gene	1	3214	.	+	.	ID=GENE.LSTA.19606.1~~LSTA.19606.1.p1;Name=ORF%20type%3Acomplete%20len%3A111%20%28%2B%29%2Cscore%3D13.68
LSTA.19606.1	transdecoder	mRNA	1	3214	.	+	.	ID=LSTA.19606.1.p1;Parent=GENE.LSTA.19606.1~~LSTA.19606.1.p1;Name=ORF%20type%3Acomplete%20len%3A111%20%28%2B%29%2Cscore%3D13.68
LSTA.19606.1	transdecoder	five_prime_UTR	1	1617	.	+	.	ID=LSTA.19606.1.p1.utr5p1;Parent=LSTA.19606.1.p1
LSTA.19606.1	transdecoder	exon	1	3214	.	+	.	ID=LSTA.19606.1.p1.exon1;Parent=LSTA.19606.1.p1
LSTA.19606.1	transdecoder	CDS	1618	1950	.	+	0	ID=cds.LSTA.19606.1.p1;Parent=LSTA.19606.1.p1
LSTA.19606.1	transdecoder	three_prime_UTR	1951	3214	.	+	.	ID=LSTA.19606.1.p1.utr3p1;Parent=LSTA.19606.1.p1
LSTA.19606.2	transdecoder	gene	1	3547	.	+	.	ID=GENE.LSTA.19606.2~~LSTA.19606.2.p1;Name=ORF%20type%3Acomplete%20len%3A111%20%28%2B%29%2Cscore%3D13.68
LSTA.19606.2	transdecoder	mRNA	1	3547	.	+	.	ID=LSTA.19606.2.p1;Parent=GENE.LSTA.19606.2~~LSTA.19606.2.p1;Name=ORF%20type%3Acomplete%20len%3A111%20%28%2B%29%2Cscore%3D13.68
LSTA.19606.2	transdecoder	five_prime_UTR	1	1950	.	+	.	ID=LSTA.19606.2.p1.utr5p1;Parent=LSTA.19606.2.p1
LSTA.19606.2	transdecoder	exon	1	3547	.	+	.	ID=LSTA.19606.2.p1.exon1;Parent=LSTA.19606.2.p1
LSTA.19606.2	transdecoder	CDS	1951	2283	.	+	0	ID=cds.LSTA.19606.2.p1;Parent=LSTA.19606.2.p1
LSTA.19606.2	transdecoder	three_prime_UTR	2284	3547	.	+	.	ID=LSTA.19606.2.p1.utr3p1;Parent=LSTA.19606.2.p1
LSTA.19606.3	transdecoder	gene	1	3211	.	+	.	ID=GENE.LSTA.19606.3~~LSTA.19606.3.p1;Name=ORF%20type%3Acomplete%20len%3A111%20%28%2B%29%2Cscore%3D13.68
LSTA.19606.3	transdecoder	mRNA	1	3211	.	+	.	ID=LSTA.19606.3.p1;Parent=GENE.LSTA.19606.3~~LSTA.19606.3.p1;Name=ORF%20type%3Acomplete%20len%3A111%20%28%2B%29%2Cscore%3D13.68
LSTA.19606.3	transdecoder	five_prime_UTR	1	1614	.	+	.	ID=LSTA.19606.3.p1.utr5p1;Parent=LSTA.19606.3.p1
LSTA.19606.3	transdecoder	exon	1	3211	.	+	.	ID=LSTA.19606.3.p1.exon1;Parent=LSTA.19606.3.p1
LSTA.19606.3	transdecoder	CDS	1615	1947	.	+	0	ID=cds.LSTA.19606.3.p1;Parent=LSTA.19606.3.p1
LSTA.19606.3	transdecoder	three_prime_UTR	1948	3211	.	+	.	ID=LSTA.19606.3.p1.utr3p1;Parent=LSTA.19606.3.p1
LSTA.19606.4	transdecoder	gene	1	3159	.	+	.	ID=GENE.LSTA.19606.4~~LSTA.19606.4.p1;Name=ORF%20type%3Acomplete%20len%3A111%20%28%2B%29%2Cscore%3D13.68
LSTA.19606.4	transdecoder	mRNA	1	3159	.	+	.	ID=LSTA.19606.4.p1;Parent=GENE.LSTA.19606.4~~LSTA.19606.4.p1;Name=ORF%20type%3Acomplete%20len%3A111%20%28%2B%29%2Cscore%3D13.68
LSTA.19606.4	transdecoder	five_prime_UTR	1	1562	.	+	.	ID=LSTA.19606.4.p1.utr5p1;Parent=LSTA.19606.4.p1
LSTA.19606.4	transdecoder	exon	1	3159	.	+	.	ID=LSTA.19606.4.p1.exon1;Parent=LSTA.19606.4.p1
LSTA.19606.4	transdecoder	CDS	1563	1895	.	+	0	ID=cds.LSTA.19606.4.p1;Parent=LSTA.19606.4.p1
LSTA.19606.4	transdecoder	three_prime_UTR	1896	3159	.	+	.	ID=LSTA.19606.4.p1.utr3p1;Parent=LSTA.19606.4.p1
LSTA.19606.5	transdecoder	gene	1	3185	.	+	.	ID=GENE.LSTA.19606.5~~LSTA.19606.5.p1;Name=ORF%20type%3Acomplete%20len%3A111%20%28%2B%29%2Cscore%3D13.68
LSTA.19606.5	transdecoder	mRNA	1	3185	.	+	.	ID=LSTA.19606.5.p1;Parent=GENE.LSTA.19606.5~~LSTA.19606.5.p1;Name=ORF%20type%3Acomplete%20len%3A111%20%28%2B%29%2Cscore%3D13.68
LSTA.19606.5	transdecoder	five_prime_UTR	1	1588	.	+	.	ID=LSTA.19606.5.p1.utr5p1;Parent=LSTA.19606.5.p1
LSTA.19606.5	transdecoder	exon	1	3185	.	+	.	ID=LSTA.19606.5.p1.exon1;Parent=LSTA.19606.5.p1
LSTA.19606.5	transdecoder	CDS	1589	1921	.	+	0	ID=cds.LSTA.19606.5.p1;Parent=LSTA.19606.5.p1
LSTA.19606.5	transdecoder	three_prime_UTR	1922	3185	.	+	.	ID=LSTA.19606.5.p1.utr3p1;Parent=LSTA.19606.5.p1
LSTA.19607.1	transdecoder	gene	1	3102	.	+	.	ID=GENE.LSTA.19607.1~~LSTA.19607.1.p1;Name=ORF%20type%3A5prime_partial%20len%3A101%20%28%2B%29%2Cscore%3D31.13%2Clcl%7CNW_004797585.1_prot_XP_005102211.1_14979%7C93.258%7C1.98e-47%2CUQ_con%7CPF00179.26%7C4.9e-22%2CbZIP_2%7CPF07716.15%7C0.038
LSTA.19607.1	transdecoder	mRNA	1	3102	.	+	.	ID=LSTA.19607.1.p1;Parent=GENE.LSTA.19607.1~~LSTA.19607.1.p1;Name=ORF%20type%3A5prime_partial%20len%3A101%20%28%2B%29%2Cscore%3D31.13%2Clcl%7CNW_004797585.1_prot_XP_005102211.1_14979%7C93.258%7C1.98e-47%2CUQ_con%7CPF00179.26%7C4.9e-22%2CbZIP_2%7CPF07716.15%7C0.038
LSTA.19607.1	transdecoder	exon	1	3102	.	+	.	ID=LSTA.19607.1.p1.exon1;Parent=LSTA.19607.1.p1
LSTA.19607.1	transdecoder	CDS	2	304	.	+	0	ID=cds.LSTA.19607.1.p1;Parent=LSTA.19607.1.p1
LSTA.19607.1	transdecoder	three_prime_UTR	305	3102	.	+	.	ID=LSTA.19607.1.p1.utr3p1;Parent=LSTA.19607.1.p1
LSTA.1961.1	transdecoder	gene	1	465	.	+	.	ID=GENE.LSTA.1961.1~~LSTA.1961.1.p1;Name=ORF%20type%3Ainternal%20len%3A155%20%28%2B%29%2Cscore%3D31.41%2Clcl%7CNW_013419781.1_prot_XP_013086665.1_23207%7C67.857%7C1.48e-62%2Clcl%7CNW_013419781.1_prot_XP_013086665.1_23207%7C34.188%7C5.82e-14%2Clcl%7CNW_013419781.1_prot_XP_013086665.1_23207%7C27.407%7C4.12e-10%2Clcl%7CNW_013419781.1_prot_XP_013086665.1_23207%7C25.828%7C1.73e-09%2Clcl%7CNW_013419781.1_prot_XP_013086665.1_23207%7C24.516%7C2.44e-08%2Clcl%7CNW_013419781.1_prot_XP_013086665.1_23207%7C26.923%7C2.88e-07%2Clcl%7CNW_013419781.1_prot_XP_013086665.1_23207%7C27.536%7C1.29e-06%2Clcl%7CNW_013419781.1_prot_XP_013086665.1_23207%7C27.465%7C4.74e-06%2CLectin_C%7CPF00059.21%7C6.6e-15%2CUL45%7CPF05473.12%7C0.031
LSTA.1961.1	transdecoder	mRNA	1	465	.	+	.	ID=LSTA.1961.1.p1;Parent=GENE.LSTA.1961.1~~LSTA.1961.1.p1;Name=ORF%20type%3Ainternal%20len%3A155%20%28%2B%29%2Cscore%3D31.41%2Clcl%7CNW_013419781.1_prot_XP_013086665.1_23207%7C67.857%7C1.48e-62%2Clcl%7CNW_013419781.1_prot_XP_013086665.1_23207%7C34.188%7C5.82e-14%2Clcl%7CNW_013419781.1_prot_XP_013086665.1_23207%7C27.407%7C4.12e-10%2Clcl%7CNW_013419781.1_prot_XP_013086665.1_23207%7C25.828%7C1.73e-09%2Clcl%7CNW_013419781.1_prot_XP_013086665.1_23207%7C24.516%7C2.44e-08%2Clcl%7CNW_013419781.1_prot_XP_013086665.1_23207%7C26.923%7C2.88e-07%2Clcl%7CNW_013419781.1_prot_XP_013086665.1_23207%7C27.536%7C1.29e-06%2Clcl%7CNW_013419781.1_prot_XP_013086665.1_23207%7C27.465%7C4.74e-06%2CLectin_C%7CPF00059.21%7C6.6e-15%2CUL45%7CPF05473.12%7C0.031
LSTA.1961.1	transdecoder	exon	1	465	.	+	.	ID=LSTA.1961.1.p1.exon1;Parent=LSTA.1961.1.p1
LSTA.1961.1	transdecoder	CDS	3	464	.	+	0	ID=cds.LSTA.1961.1.p1;Parent=LSTA.1961.1.p1
LSTA.19610.1	transdecoder	gene	1	606	.	-	.	ID=GENE.LSTA.19610.1~~LSTA.19610.1.p1;Name=ORF%20type%3Ainternal%20len%3A202%20%28-%29%2Cscore%3D105.94%2Clcl%7CNW_013485529.1_prot_XP_013096123.1_31565%7C69.565%7C3.52e-14%2CSpt20%7CPF12090.8%7C0.022%2CDUF2722%7CPF10846.8%7C0.029%2CTFIIA%7CPF03153.13%7C0.033%2CTERB2%7CPF15101.6%7C0.56%2CPresenilin%7CPF01080.17%7C2.1%2CCPSF100_C%7CPF13299.6%7C2.9%2CHABP4_PAI-RBP1%7CPF04774.15%7C2.6%2CTim54%7CPF11711.8%7C4.4%2CE_Pc_C%7CPF06752.12%7C6.9%2CSuf%7CPF05843.14%7C6.9%2CLin-8%7CPF03353.15%7C8.1%2CDUF4551%7CPF15087.6%7C8.2%2CDUF3464%7CPF11947.8%7C13%2CUPF0560%7CPF10577.9%7C13
LSTA.19610.1	transdecoder	mRNA	1	606	.	-	.	ID=LSTA.19610.1.p1;Parent=GENE.LSTA.19610.1~~LSTA.19610.1.p1;Name=ORF%20type%3Ainternal%20len%3A202%20%28-%29%2Cscore%3D105.94%2Clcl%7CNW_013485529.1_prot_XP_013096123.1_31565%7C69.565%7C3.52e-14%2CSpt20%7CPF12090.8%7C0.022%2CDUF2722%7CPF10846.8%7C0.029%2CTFIIA%7CPF03153.13%7C0.033%2CTERB2%7CPF15101.6%7C0.56%2CPresenilin%7CPF01080.17%7C2.1%2CCPSF100_C%7CPF13299.6%7C2.9%2CHABP4_PAI-RBP1%7CPF04774.15%7C2.6%2CTim54%7CPF11711.8%7C4.4%2CE_Pc_C%7CPF06752.12%7C6.9%2CSuf%7CPF05843.14%7C6.9%2CLin-8%7CPF03353.15%7C8.1%2CDUF4551%7CPF15087.6%7C8.2%2CDUF3464%7CPF11947.8%7C13%2CUPF0560%7CPF10577.9%7C13
LSTA.19610.1	transdecoder	exon	1	606	.	-	.	ID=LSTA.19610.1.p1.exon1;Parent=LSTA.19610.1.p1
LSTA.19610.1	transdecoder	CDS	3	605	.	-	0	ID=cds.LSTA.19610.1.p1;Parent=LSTA.19610.1.p1
LSTA.19611.1	transdecoder	gene	1	977	.	-	.	ID=GENE.LSTA.19611.1~~LSTA.19611.1.p1;Name=ORF%20type%3A5prime_partial%20len%3A170%20%28-%29%2Cscore%3D89.60%2Clcl%7CNW_004797330.1_prot_XP_005093321.1_4850%7C59.406%7C9.90e-13%2CDUF737%7CPF05300.11%7C0.14
LSTA.19611.1	transdecoder	mRNA	1	977	.	-	.	ID=LSTA.19611.1.p1;Parent=GENE.LSTA.19611.1~~LSTA.19611.1.p1;Name=ORF%20type%3A5prime_partial%20len%3A170%20%28-%29%2Cscore%3D89.60%2Clcl%7CNW_004797330.1_prot_XP_005093321.1_4850%7C59.406%7C9.90e-13%2CDUF737%7CPF05300.11%7C0.14
LSTA.19611.1	transdecoder	exon	1	977	.	-	.	ID=LSTA.19611.1.p1.exon1;Parent=LSTA.19611.1.p1
LSTA.19611.1	transdecoder	CDS	466	975	.	-	0	ID=cds.LSTA.19611.1.p1;Parent=LSTA.19611.1.p1
LSTA.19611.1	transdecoder	three_prime_UTR	1	465	.	-	.	ID=LSTA.19611.1.p1.utr3p1;Parent=LSTA.19611.1.p1
LSTA.19616.1	transdecoder	gene	1	4311	.	+	.	ID=GENE.LSTA.19616.1~~LSTA.19616.1.p1;Name=ORF%20type%3Acomplete%20len%3A521%20%28%2B%29%2Cscore%3D90.35%2Clcl%7CNC_043024.1_prot_XP_029652518.1_20853%7C53.736%7C1.23e-134%2Clcl%7CNC_043024.1_prot_XP_029652518.1_20853%7C53.448%7C1.58e-132%2Clcl%7CNC_043024.1_prot_XP_029652518.1_20853%7C51.247%7C5.34e-132%2Clcl%7CNC_043024.1_prot_XP_029652518.1_20853%7C54.354%7C1.69e-131%2Clcl%7CNC_043024.1_prot_XP_029652518.1_20853%7C53.846%7C1.61e-122%2Czf-H2C2_2%7CPF13465.6%7C0.099%2Czf-H2C2_2%7CPF13465.6%7C3.6e-08%2Czf-H2C2_2%7CPF13465.6%7C2.9e-08%2Czf-H2C2_2%7CPF13465.6%7C5.8e-07%2Czf-H2C2_2%7CPF13465.6%7C5e-06%2Czf-H2C2_2%7CPF13465.6%7C3e-06%2Czf-H2C2_2%7CPF13465.6%7C1.6e-06%2Czf-H2C2_2%7CPF13465.6%7C2e-07%2Czf-H2C2_2%7CPF13465.6%7C4.9e-08%2Czf-H2C2_2%7CPF13465.6%7C1.1e-06%2Czf-H2C2_2%7CPF13465.6%7C2.3e-06%2Czf-H2C2_2%7CPF13465.6%7C6.8e-05%2Czf-H2C2_2%7CPF13465.6%7C25%2Czf-C2H2%7CPF00096.26%7C0.019%2Czf-C2H2%7CPF00096.26%7C0.00095%2Czf-C2H2%7CPF00096.26%7C0.0016%2Czf-C2H2%7CPF00096.26%7C0.005%2Czf-C2H2%7CPF00096.26%7C0.011%2Czf-C2H2%7CPF00096.26%7C0.0015%2Czf-C2H2%7CPF00096.26%7C0.0023%2Czf-C2H2%7CPF00096.26%7C0.0057%2Czf-C2H2%7CPF00096.26%7C0.011%2Czf-C2H2%7CPF00096.26%7C0.022%2Czf-C2H2%7CPF00096.26%7C0.0017%2Czf-C2H2%7CPF00096.26%7C0.95%2Czf-C2H2_4%7CPF13894.6%7C0.14%2Czf-C2H2_4%7CPF13894.6%7C0.032%2Czf-C2H2_4%7CPF13894.6%7C0.0057%2Czf-C2H2_4%7CPF13894.6%7C0.084%2Czf-C2H2_4%7CPF13894.6%7C6.3%2Czf-C2H2_4%7CPF13894.6%7C0.054%2Czf-C2H2_4%7CPF13894.6%7C0.46%2Czf-C2H2_4%7CPF13894.6%7C0.03%2Czf-C2H2_4%7CPF13894.6%7C0.14%2Czf-C2H2_4%7CPF13894.6%7C0.1%2Czf-C2H2_4%7CPF13894.6%7C0.023%2Czf-C2H2_4%7CPF13894.6%7C58%2Czf-C2H2_4%7CPF13894.6%7C7.6e%2B03%2Czf-C2H2_6%7CPF13912.6%7C7.3e-05%2Czf-C2H2_6%7CPF13912.6%7C3.3%2Czf-C2H2_6%7CPF13912.6%7C0.14%2Czf-C2H2_6%7CPF13912.6%7C0.17%2Czf-C2H2_6%7CPF13912.6%7C32%2Czf-C2H2_6%7CPF13912.6%7C0.054%2Czf-C2H2_6%7CPF13912.6%7C0.091%2Czf-C2H2_6%7CPF13912.6%7C0.45%2Czf-C2H2_6%7CPF13912.6%7C0.0024%2Czf-C2H2_6%7CPF13912.6%7C7.1e%2B02%2Czf-C2H2_6%7CPF13912.6%7C2.1%2Czf-C2H2_6%7CPF13912.6%7C28%2CBolA%7CPF01722.18%7C0.75%2CBolA%7CPF01722.18%7C9.6e%2B02%2CBolA%7CPF01722.18%7C5%2CBolA%7CPF01722.18%7C5.3%2CBolA%7CPF01722.18%7C2.7%2CBolA%7CPF01722.18%7C13%2CBolA%7CPF01722.18%7C1.3e%2B02%2CTRH%7CPF05438.12%7C0.021%2CTRH%7CPF05438.12%7C0.046%2CTRH%7CPF05438.12%7C0.078%2CTRH%7CPF05438.12%7C2%2Czf-C2H2_jaz%7CPF12171.8%7C0.082%2Czf-C2H2_jaz%7CPF12171.8%7C11%2Czf-C2H2_jaz%7CPF12171.8%7C1.3%2Czf-C2H2_jaz%7CPF12171.8%7C46%2Czf-C2H2_jaz%7CPF12171.8%7C86%2Czf-C2H2_jaz%7CPF12171.8%7C3%2Czf-C2H2_jaz%7CPF12171.8%7C4.9%2Czf-C2H2_jaz%7CPF12171.8%7C66%2Czf-C2H2_jaz%7CPF12171.8%7C2.4e%2B03%2Czf-C2H2_jaz%7CPF12171.8%7C1.5%2Czf-C2H2_jaz%7CPF12171.8%7C7.4%2Czf-C2H2_jaz%7CPF12171.8%7C1.7e%2B02%2Czf-C2H2_jaz%7CPF12171.8%7C5.6e%2B03%2CTa0938%7CPF11494.8%7C61%2CTa0938%7CPF11494.8%7C2.7e%2B03%2CTa0938%7CPF11494.8%7C3.1e%2B02%2CTa0938%7CPF11494.8%7C12%2CTa0938%7CPF11494.8%7C6.6%2CTa0938%7CPF11494.8%7C2e%2B02%2CTa0938%7CPF11494.8%7C1.9e%2B02%2Czf-met%7CPF12874.7%7C1%2Czf-met%7CPF12874.7%7C2.1e%2B03%2Czf-met%7CPF12874.7%7C7.8e%2B02%2Czf-met%7CPF12874.7%7C6.6%2Czf-met%7CPF12874.7%7C21%2Czf-met%7CPF12874.7%7C17%2Czf-met%7CPF12874.7%7C3.4e%2B02%2Czf-met%7CPF12874.7%7C88%2Czf-met%7CPF12874.7%7C2%2Czf-met%7CPF12874.7%7C2.7e%2B02%2Czf-met%7CPF12874.7%7C72%2Czf-met%7CPF12874.7%7C6%2Czf-H2C2_5%7CPF13909.6%7C2e%2B02%2Czf-H2C2_5%7CPF13909.6%7C0.0085%2Czf-H2C2_5%7CPF13909.6%7C0.21%2Czf-H2C2_5%7CPF13909.6%7C28%2Czf-H2C2_5%7CPF13909.6%7C24%2Czf-H2C2_5%7CPF13909.6%7C1.2e%2B03%2Czf-H2C2_5%7CPF13909.6%7C51%2Czf-H2C2_5%7CPF13909.6%7C5.9e%2B03%2Czf-H2C2_5%7CPF13909.6%7C1.2e%2B02%2Czf-H2C2_5%7CPF13909.6%7C1e%2B02%2Czf-H2C2_5%7CPF13909.6%7C3.2%2Czf-H2C2_5%7CPF13909.6%7C1.4e%2B03%2Czf-H2C2_5%7CPF13909.6%7C8.6e%2B03%2CArc_trans_TRASH%7CPF08394.10%7C1.1e%2B02%2CArc_trans_TRASH%7CPF08394.10%7C4.4%2CArc_trans_TRASH%7CPF08394.10%7C8.5e%2B03%2CArc_trans_TRASH%7CPF08394.10%7C2e%2B02%2CZn_ribbon_SprT%7CPF17283.2%7C4.2%2CZn_ribbon_SprT%7CPF17283.2%7C85%2CZn_ribbon_SprT%7CPF17283.2%7C79%2CZn_ribbon_SprT%7CPF17283.2%7C57%2CZn_ribbon_SprT%7CPF17283.2%7C0.29%2CZn_ribbon_SprT%7CPF17283.2%7C1.1e%2B03%2CZn_ribbon_SprT%7CPF17283.2%7C4.9e%2B02%2CZn_ribbon_SprT%7CPF17283.2%7C0.37%2CHTH_18%7CPF12833.7%7C2e%2B02%2CHTH_18%7CPF12833.7%7C1.6e%2B03%2CHTH_18%7CPF12833.7%7C1.9e%2B02%2CHTH_18%7CPF12833.7%7C7.1e%2B02%2CHTH_18%7CPF12833.7%7C4.7e%2B02%2CHTH_18%7CPF12833.7%7C3.1e%2B03%2CHTH_18%7CPF12833.7%7C1.3e%2B03%2CHTH_18%7CPF12833.7%7C43%2Czf-Di19%7CPF05605.12%7C12%2Czf-Di19%7CPF05605.12%7C64%2Czf-Di19%7CPF05605.12%7C0.42%2Czf-Di19%7CPF05605.12%7C9.1e%2B02%2Czf-Di19%7CPF05605.12%7C4.9%2Czf-Di19%7CPF05605.12%7C0.15%2Czf-Di19%7CPF05605.12%7C96%2Czf-Di19%7CPF05605.12%7C27%2Czf-RING_11%7CPF17123.5%7C7.8e%2B02%2Czf-RING_11%7CPF17123.5%7C2.4e%2B02%2Czf-RING_11%7CPF17123.5%7C8.1e%2B02%2Czf-RING_11%7CPF17123.5%7C1.7e%2B03%2Czf-RING_11%7CPF17123.5%7C1.1e%2B03%2Czf-RING_11%7CPF17123.5%7C13%2Czf-RING_11%7CPF17123.5%7C0.7%2CGAGA%7CPF09237.11%7C16%2CGAGA%7CPF09237.11%7C49%2CGAGA%7CPF09237.11%7C2.9%2CGAGA%7CPF09237.11%7C9.5e%2B02%2CGAGA%7CPF09237.11%7C1.3e%2B02%2CGAGA%7CPF09237.11%7C2.5e%2B02%2CGAGA%7CPF09237.11%7C1.3e%2B02%2CGAGA%7CPF09237.11%7C8.9%2CGAGA%7CPF09237.11%7C4e%2B02%2CGAGA%7CPF09237.11%7C7.2e%2B02%2CGAGA%7CPF09237.11%7C3.1e%2B02%2CC1-set%7CPF07654.15%7C1.3e%2B03%2CC1-set%7CPF07654.15%7C36%2CC1-set%7CPF07654.15%7C1.8e%2B02%2CC1-set%7CPF07654.15%7C2.6e%2B02%2CC1-set%7CPF07654.15%7C1.8e%2B03%2CC1-set%7CPF07654.15%7C42%2CC1-set%7CPF07654.15%7C2.5e%2B03%2CC1-set%7CPF07654.15%7C3e%2B03%2CC1-set%7CPF07654.15%7C61%2CDUF1163%7CPF06651.11%7C3.4e%2B03%2CDUF1163%7CPF06651.11%7C2.5e%2B03%2CDUF1163%7CPF06651.11%7C1.2e%2B03%2CDUF1163%7CPF06651.11%7C5%2CDUF1163%7CPF06651.11%7C60%2CDUF1163%7CPF06651.11%7C3.5e%2B03%2CDUF1163%7CPF06651.11%7C18%2Czinc_ribbon_15%7CPF17032.5%7C4.5e%2B02%2Czinc_ribbon_15%7CPF17032.5%7C37%2Czinc_ribbon_15%7CPF17032.5%7C44%2Czinc_ribbon_15%7CPF17032.5%7C37%2Czinc_ribbon_15%7CPF17032.5%7C14%2Czinc_ribbon_15%7CPF17032.5%7C3.3
LSTA.19616.1	transdecoder	mRNA	1	4311	.	+	.	ID=LSTA.19616.1.p1;Parent=GENE.LSTA.19616.1~~LSTA.19616.1.p1;Name=ORF%20type%3Acomplete%20len%3A521%20%28%2B%29%2Cscore%3D90.35%2Clcl%7CNC_043024.1_prot_XP_029652518.1_20853%7C53.736%7C1.23e-134%2Clcl%7CNC_043024.1_prot_XP_029652518.1_20853%7C53.448%7C1.58e-132%2Clcl%7CNC_043024.1_prot_XP_029652518.1_20853%7C51.247%7C5.34e-132%2Clcl%7CNC_043024.1_prot_XP_029652518.1_20853%7C54.354%7C1.69e-131%2Clcl%7CNC_043024.1_prot_XP_029652518.1_20853%7C53.846%7C1.61e-122%2Czf-H2C2_2%7CPF13465.6%7C0.099%2Czf-H2C2_2%7CPF13465.6%7C3.6e-08%2Czf-H2C2_2%7CPF13465.6%7C2.9e-08%2Czf-H2C2_2%7CPF13465.6%7C5.8e-07%2Czf-H2C2_2%7CPF13465.6%7C5e-06%2Czf-H2C2_2%7CPF13465.6%7C3e-06%2Czf-H2C2_2%7CPF13465.6%7C1.6e-06%2Czf-H2C2_2%7CPF13465.6%7C2e-07%2Czf-H2C2_2%7CPF13465.6%7C4.9e-08%2Czf-H2C2_2%7CPF13465.6%7C1.1e-06%2Czf-H2C2_2%7CPF13465.6%7C2.3e-06%2Czf-H2C2_2%7CPF13465.6%7C6.8e-05%2Czf-H2C2_2%7CPF13465.6%7C25%2Czf-C2H2%7CPF00096.26%7C0.019%2Czf-C2H2%7CPF00096.26%7C0.00095%2Czf-C2H2%7CPF00096.26%7C0.0016%2Czf-C2H2%7CPF00096.26%7C0.005%2Czf-C2H2%7CPF00096.26%7C0.011%2Czf-C2H2%7CPF00096.26%7C0.0015%2Czf-C2H2%7CPF00096.26%7C0.0023%2Czf-C2H2%7CPF00096.26%7C0.0057%2Czf-C2H2%7CPF00096.26%7C0.011%2Czf-C2H2%7CPF00096.26%7C0.022%2Czf-C2H2%7CPF00096.26%7C0.0017%2Czf-C2H2%7CPF00096.26%7C0.95%2Czf-C2H2_4%7CPF13894.6%7C0.14%2Czf-C2H2_4%7CPF13894.6%7C0.032%2Czf-C2H2_4%7CPF13894.6%7C0.0057%2Czf-C2H2_4%7CPF13894.6%7C0.084%2Czf-C2H2_4%7CPF13894.6%7C6.3%2Czf-C2H2_4%7CPF13894.6%7C0.054%2Czf-C2H2_4%7CPF13894.6%7C0.46%2Czf-C2H2_4%7CPF13894.6%7C0.03%2Czf-C2H2_4%7CPF13894.6%7C0.14%2Czf-C2H2_4%7CPF13894.6%7C0.1%2Czf-C2H2_4%7CPF13894.6%7C0.023%2Czf-C2H2_4%7CPF13894.6%7C58%2Czf-C2H2_4%7CPF13894.6%7C7.6e%2B03%2Czf-C2H2_6%7CPF13912.6%7C7.3e-05%2Czf-C2H2_6%7CPF13912.6%7C3.3%2Czf-C2H2_6%7CPF13912.6%7C0.14%2Czf-C2H2_6%7CPF13912.6%7C0.17%2Czf-C2H2_6%7CPF13912.6%7C32%2Czf-C2H2_6%7CPF13912.6%7C0.054%2Czf-C2H2_6%7CPF13912.6%7C0.091%2Czf-C2H2_6%7CPF13912.6%7C0.45%2Czf-C2H2_6%7CPF13912.6%7C0.0024%2Czf-C2H2_6%7CPF13912.6%7C7.1e%2B02%2Czf-C2H2_6%7CPF13912.6%7C2.1%2Czf-C2H2_6%7CPF13912.6%7C28%2CBolA%7CPF01722.18%7C0.75%2CBolA%7CPF01722.18%7C9.6e%2B02%2CBolA%7CPF01722.18%7C5%2CBolA%7CPF01722.18%7C5.3%2CBolA%7CPF01722.18%7C2.7%2CBolA%7CPF01722.18%7C13%2CBolA%7CPF01722.18%7C1.3e%2B02%2CTRH%7CPF05438.12%7C0.021%2CTRH%7CPF05438.12%7C0.046%2CTRH%7CPF05438.12%7C0.078%2CTRH%7CPF05438.12%7C2%2Czf-C2H2_jaz%7CPF12171.8%7C0.082%2Czf-C2H2_jaz%7CPF12171.8%7C11%2Czf-C2H2_jaz%7CPF12171.8%7C1.3%2Czf-C2H2_jaz%7CPF12171.8%7C46%2Czf-C2H2_jaz%7CPF12171.8%7C86%2Czf-C2H2_jaz%7CPF12171.8%7C3%2Czf-C2H2_jaz%7CPF12171.8%7C4.9%2Czf-C2H2_jaz%7CPF12171.8%7C66%2Czf-C2H2_jaz%7CPF12171.8%7C2.4e%2B03%2Czf-C2H2_jaz%7CPF12171.8%7C1.5%2Czf-C2H2_jaz%7CPF12171.8%7C7.4%2Czf-C2H2_jaz%7CPF12171.8%7C1.7e%2B02%2Czf-C2H2_jaz%7CPF12171.8%7C5.6e%2B03%2CTa0938%7CPF11494.8%7C61%2CTa0938%7CPF11494.8%7C2.7e%2B03%2CTa0938%7CPF11494.8%7C3.1e%2B02%2CTa0938%7CPF11494.8%7C12%2CTa0938%7CPF11494.8%7C6.6%2CTa0938%7CPF11494.8%7C2e%2B02%2CTa0938%7CPF11494.8%7C1.9e%2B02%2Czf-met%7CPF12874.7%7C1%2Czf-met%7CPF12874.7%7C2.1e%2B03%2Czf-met%7CPF12874.7%7C7.8e%2B02%2Czf-met%7CPF12874.7%7C6.6%2Czf-met%7CPF12874.7%7C21%2Czf-met%7CPF12874.7%7C17%2Czf-met%7CPF12874.7%7C3.4e%2B02%2Czf-met%7CPF12874.7%7C88%2Czf-met%7CPF12874.7%7C2%2Czf-met%7CPF12874.7%7C2.7e%2B02%2Czf-met%7CPF12874.7%7C72%2Czf-met%7CPF12874.7%7C6%2Czf-H2C2_5%7CPF13909.6%7C2e%2B02%2Czf-H2C2_5%7CPF13909.6%7C0.0085%2Czf-H2C2_5%7CPF13909.6%7C0.21%2Czf-H2C2_5%7CPF13909.6%7C28%2Czf-H2C2_5%7CPF13909.6%7C24%2Czf-H2C2_5%7CPF13909.6%7C1.2e%2B03%2Czf-H2C2_5%7CPF13909.6%7C51%2Czf-H2C2_5%7CPF13909.6%7C5.9e%2B03%2Czf-H2C2_5%7CPF13909.6%7C1.2e%2B02%2Czf-H2C2_5%7CPF13909.6%7C1e%2B02%2Czf-H2C2_5%7CPF13909.6%7C3.2%2Czf-H2C2_5%7CPF13909.6%7C1.4e%2B03%2Czf-H2C2_5%7CPF13909.6%7C8.6e%2B03%2CArc_trans_TRASH%7CPF08394.10%7C1.1e%2B02%2CArc_trans_TRASH%7CPF08394.10%7C4.4%2CArc_trans_TRASH%7CPF08394.10%7C8.5e%2B03%2CArc_trans_TRASH%7CPF08394.10%7C2e%2B02%2CZn_ribbon_SprT%7CPF17283.2%7C4.2%2CZn_ribbon_SprT%7CPF17283.2%7C85%2CZn_ribbon_SprT%7CPF17283.2%7C79%2CZn_ribbon_SprT%7CPF17283.2%7C57%2CZn_ribbon_SprT%7CPF17283.2%7C0.29%2CZn_ribbon_SprT%7CPF17283.2%7C1.1e%2B03%2CZn_ribbon_SprT%7CPF17283.2%7C4.9e%2B02%2CZn_ribbon_SprT%7CPF17283.2%7C0.37%2CHTH_18%7CPF12833.7%7C2e%2B02%2CHTH_18%7CPF12833.7%7C1.6e%2B03%2CHTH_18%7CPF12833.7%7C1.9e%2B02%2CHTH_18%7CPF12833.7%7C7.1e%2B02%2CHTH_18%7CPF12833.7%7C4.7e%2B02%2CHTH_18%7CPF12833.7%7C3.1e%2B03%2CHTH_18%7CPF12833.7%7C1.3e%2B03%2CHTH_18%7CPF12833.7%7C43%2Czf-Di19%7CPF05605.12%7C12%2Czf-Di19%7CPF05605.12%7C64%2Czf-Di19%7CPF05605.12%7C0.42%2Czf-Di19%7CPF05605.12%7C9.1e%2B02%2Czf-Di19%7CPF05605.12%7C4.9%2Czf-Di19%7CPF05605.12%7C0.15%2Czf-Di19%7CPF05605.12%7C96%2Czf-Di19%7CPF05605.12%7C27%2Czf-RING_11%7CPF17123.5%7C7.8e%2B02%2Czf-RING_11%7CPF17123.5%7C2.4e%2B02%2Czf-RING_11%7CPF17123.5%7C8.1e%2B02%2Czf-RING_11%7CPF17123.5%7C1.7e%2B03%2Czf-RING_11%7CPF17123.5%7C1.1e%2B03%2Czf-RING_11%7CPF17123.5%7C13%2Czf-RING_11%7CPF17123.5%7C0.7%2CGAGA%7CPF09237.11%7C16%2CGAGA%7CPF09237.11%7C49%2CGAGA%7CPF09237.11%7C2.9%2CGAGA%7CPF09237.11%7C9.5e%2B02%2CGAGA%7CPF09237.11%7C1.3e%2B02%2CGAGA%7CPF09237.11%7C2.5e%2B02%2CGAGA%7CPF09237.11%7C1.3e%2B02%2CGAGA%7CPF09237.11%7C8.9%2CGAGA%7CPF09237.11%7C4e%2B02%2CGAGA%7CPF09237.11%7C7.2e%2B02%2CGAGA%7CPF09237.11%7C3.1e%2B02%2CC1-set%7CPF07654.15%7C1.3e%2B03%2CC1-set%7CPF07654.15%7C36%2CC1-set%7CPF07654.15%7C1.8e%2B02%2CC1-set%7CPF07654.15%7C2.6e%2B02%2CC1-set%7CPF07654.15%7C1.8e%2B03%2CC1-set%7CPF07654.15%7C42%2CC1-set%7CPF07654.15%7C2.5e%2B03%2CC1-set%7CPF07654.15%7C3e%2B03%2CC1-set%7CPF07654.15%7C61%2CDUF1163%7CPF06651.11%7C3.4e%2B03%2CDUF1163%7CPF06651.11%7C2.5e%2B03%2CDUF1163%7CPF06651.11%7C1.2e%2B03%2CDUF1163%7CPF06651.11%7C5%2CDUF1163%7CPF06651.11%7C60%2CDUF1163%7CPF06651.11%7C3.5e%2B03%2CDUF1163%7CPF06651.11%7C18%2Czinc_ribbon_15%7CPF17032.5%7C4.5e%2B02%2Czinc_ribbon_15%7CPF17032.5%7C37%2Czinc_ribbon_15%7CPF17032.5%7C44%2Czinc_ribbon_15%7CPF17032.5%7C37%2Czinc_ribbon_15%7CPF17032.5%7C14%2Czinc_ribbon_15%7CPF17032.5%7C3.3
LSTA.19616.1	transdecoder	five_prime_UTR	1	325	.	+	.	ID=LSTA.19616.1.p1.utr5p1;Parent=LSTA.19616.1.p1
LSTA.19616.1	transdecoder	exon	1	4311	.	+	.	ID=LSTA.19616.1.p1.exon1;Parent=LSTA.19616.1.p1
LSTA.19616.1	transdecoder	CDS	326	1888	.	+	0	ID=cds.LSTA.19616.1.p1;Parent=LSTA.19616.1.p1
LSTA.19616.1	transdecoder	three_prime_UTR	1889	4311	.	+	.	ID=LSTA.19616.1.p1.utr3p1;Parent=LSTA.19616.1.p1
LSTA.19616.1	transdecoder	gene	1	4311	.	-	.	ID=GENE.LSTA.19616.1~~LSTA.19616.1.p2;Name=ORF%20type%3A5prime_partial%20len%3A102%20%28-%29%2Cscore%3D18.04%2Clcl%7CNW_013206763.1_prot_XP_013071679.1_9910%7C65.306%7C1.03e-35%2CDUF3293%7CPF11697.8%7C1.6e%2B03%2CDUF3293%7CPF11697.8%7C0.22
LSTA.19616.1	transdecoder	mRNA	1	4311	.	-	.	ID=LSTA.19616.1.p2;Parent=GENE.LSTA.19616.1~~LSTA.19616.1.p2;Name=ORF%20type%3A5prime_partial%20len%3A102%20%28-%29%2Cscore%3D18.04%2Clcl%7CNW_013206763.1_prot_XP_013071679.1_9910%7C65.306%7C1.03e-35%2CDUF3293%7CPF11697.8%7C1.6e%2B03%2CDUF3293%7CPF11697.8%7C0.22
LSTA.19616.1	transdecoder	exon	1	4311	.	-	.	ID=LSTA.19616.1.p2.exon1;Parent=LSTA.19616.1.p2
LSTA.19616.1	transdecoder	CDS	4005	4310	.	-	0	ID=cds.LSTA.19616.1.p2;Parent=LSTA.19616.1.p2
LSTA.19616.1	transdecoder	three_prime_UTR	1	4004	.	-	.	ID=LSTA.19616.1.p2.utr3p1;Parent=LSTA.19616.1.p2
LSTA.19616.2	transdecoder	gene	1	4427	.	-	.	ID=GENE.LSTA.19616.2~~LSTA.19616.2.p2;Name=ORF%20type%3A5prime_partial%20len%3A102%20%28-%29%2Cscore%3D18.04%2Clcl%7CNW_013206763.1_prot_XP_013071679.1_9910%7C65.306%7C1.03e-35%2CDUF3293%7CPF11697.8%7C1.6e%2B03%2CDUF3293%7CPF11697.8%7C0.22
LSTA.19616.2	transdecoder	mRNA	1	4427	.	-	.	ID=LSTA.19616.2.p2;Parent=GENE.LSTA.19616.2~~LSTA.19616.2.p2;Name=ORF%20type%3A5prime_partial%20len%3A102%20%28-%29%2Cscore%3D18.04%2Clcl%7CNW_013206763.1_prot_XP_013071679.1_9910%7C65.306%7C1.03e-35%2CDUF3293%7CPF11697.8%7C1.6e%2B03%2CDUF3293%7CPF11697.8%7C0.22
LSTA.19616.2	transdecoder	exon	1	4427	.	-	.	ID=LSTA.19616.2.p2.exon1;Parent=LSTA.19616.2.p2
LSTA.19616.2	transdecoder	CDS	4121	4426	.	-	0	ID=cds.LSTA.19616.2.p2;Parent=LSTA.19616.2.p2
LSTA.19616.2	transdecoder	three_prime_UTR	1	4120	.	-	.	ID=LSTA.19616.2.p2.utr3p1;Parent=LSTA.19616.2.p2
LSTA.19616.2	transdecoder	gene	1	4427	.	+	.	ID=GENE.LSTA.19616.2~~LSTA.19616.2.p1;Name=ORF%20type%3Acomplete%20len%3A521%20%28%2B%29%2Cscore%3D90.35%2Clcl%7CNC_043024.1_prot_XP_029652518.1_20853%7C53.736%7C1.23e-134%2Clcl%7CNC_043024.1_prot_XP_029652518.1_20853%7C53.448%7C1.58e-132%2Clcl%7CNC_043024.1_prot_XP_029652518.1_20853%7C51.247%7C5.34e-132%2Clcl%7CNC_043024.1_prot_XP_029652518.1_20853%7C54.354%7C1.69e-131%2Clcl%7CNC_043024.1_prot_XP_029652518.1_20853%7C53.846%7C1.61e-122%2Czf-H2C2_2%7CPF13465.6%7C0.099%2Czf-H2C2_2%7CPF13465.6%7C3.6e-08%2Czf-H2C2_2%7CPF13465.6%7C2.9e-08%2Czf-H2C2_2%7CPF13465.6%7C5.8e-07%2Czf-H2C2_2%7CPF13465.6%7C5e-06%2Czf-H2C2_2%7CPF13465.6%7C3e-06%2Czf-H2C2_2%7CPF13465.6%7C1.6e-06%2Czf-H2C2_2%7CPF13465.6%7C2e-07%2Czf-H2C2_2%7CPF13465.6%7C4.9e-08%2Czf-H2C2_2%7CPF13465.6%7C1.1e-06%2Czf-H2C2_2%7CPF13465.6%7C2.3e-06%2Czf-H2C2_2%7CPF13465.6%7C6.8e-05%2Czf-H2C2_2%7CPF13465.6%7C25%2Czf-C2H2%7CPF00096.26%7C0.019%2Czf-C2H2%7CPF00096.26%7C0.00095%2Czf-C2H2%7CPF00096.26%7C0.0016%2Czf-C2H2%7CPF00096.26%7C0.005%2Czf-C2H2%7CPF00096.26%7C0.011%2Czf-C2H2%7CPF00096.26%7C0.0015%2Czf-C2H2%7CPF00096.26%7C0.0023%2Czf-C2H2%7CPF00096.26%7C0.0057%2Czf-C2H2%7CPF00096.26%7C0.011%2Czf-C2H2%7CPF00096.26%7C0.022%2Czf-C2H2%7CPF00096.26%7C0.0017%2Czf-C2H2%7CPF00096.26%7C0.95%2Czf-C2H2_4%7CPF13894.6%7C0.14%2Czf-C2H2_4%7CPF13894.6%7C0.032%2Czf-C2H2_4%7CPF13894.6%7C0.0057%2Czf-C2H2_4%7CPF13894.6%7C0.084%2Czf-C2H2_4%7CPF13894.6%7C6.3%2Czf-C2H2_4%7CPF13894.6%7C0.054%2Czf-C2H2_4%7CPF13894.6%7C0.46%2Czf-C2H2_4%7CPF13894.6%7C0.03%2Czf-C2H2_4%7CPF13894.6%7C0.14%2Czf-C2H2_4%7CPF13894.6%7C0.1%2Czf-C2H2_4%7CPF13894.6%7C0.023%2Czf-C2H2_4%7CPF13894.6%7C58%2Czf-C2H2_4%7CPF13894.6%7C7.6e%2B03%2Czf-C2H2_6%7CPF13912.6%7C7.3e-05%2Czf-C2H2_6%7CPF13912.6%7C3.3%2Czf-C2H2_6%7CPF13912.6%7C0.14%2Czf-C2H2_6%7CPF13912.6%7C0.17%2Czf-C2H2_6%7CPF13912.6%7C32%2Czf-C2H2_6%7CPF13912.6%7C0.054%2Czf-C2H2_6%7CPF13912.6%7C0.091%2Czf-C2H2_6%7CPF13912.6%7C0.45%2Czf-C2H2_6%7CPF13912.6%7C0.0024%2Czf-C2H2_6%7CPF13912.6%7C7.1e%2B02%2Czf-C2H2_6%7CPF13912.6%7C2.1%2Czf-C2H2_6%7CPF13912.6%7C28%2CBolA%7CPF01722.18%7C0.75%2CBolA%7CPF01722.18%7C9.6e%2B02%2CBolA%7CPF01722.18%7C5%2CBolA%7CPF01722.18%7C5.3%2CBolA%7CPF01722.18%7C2.7%2CBolA%7CPF01722.18%7C13%2CBolA%7CPF01722.18%7C1.3e%2B02%2CTRH%7CPF05438.12%7C0.021%2CTRH%7CPF05438.12%7C0.046%2CTRH%7CPF05438.12%7C0.078%2CTRH%7CPF05438.12%7C2%2Czf-C2H2_jaz%7CPF12171.8%7C0.082%2Czf-C2H2_jaz%7CPF12171.8%7C11%2Czf-C2H2_jaz%7CPF12171.8%7C1.3%2Czf-C2H2_jaz%7CPF12171.8%7C46%2Czf-C2H2_jaz%7CPF12171.8%7C86%2Czf-C2H2_jaz%7CPF12171.8%7C3%2Czf-C2H2_jaz%7CPF12171.8%7C4.9%2Czf-C2H2_jaz%7CPF12171.8%7C66%2Czf-C2H2_jaz%7CPF12171.8%7C2.4e%2B03%2Czf-C2H2_jaz%7CPF12171.8%7C1.5%2Czf-C2H2_jaz%7CPF12171.8%7C7.4%2Czf-C2H2_jaz%7CPF12171.8%7C1.7e%2B02%2Czf-C2H2_jaz%7CPF12171.8%7C5.6e%2B03%2CTa0938%7CPF11494.8%7C61%2CTa0938%7CPF11494.8%7C2.7e%2B03%2CTa0938%7CPF11494.8%7C3.1e%2B02%2CTa0938%7CPF11494.8%7C12%2CTa0938%7CPF11494.8%7C6.6%2CTa0938%7CPF11494.8%7C2e%2B02%2CTa0938%7CPF11494.8%7C1.9e%2B02%2Czf-met%7CPF12874.7%7C1%2Czf-met%7CPF12874.7%7C2.1e%2B03%2Czf-met%7CPF12874.7%7C7.8e%2B02%2Czf-met%7CPF12874.7%7C6.6%2Czf-met%7CPF12874.7%7C21%2Czf-met%7CPF12874.7%7C17%2Czf-met%7CPF12874.7%7C3.4e%2B02%2Czf-met%7CPF12874.7%7C88%2Czf-met%7CPF12874.7%7C2%2Czf-met%7CPF12874.7%7C2.7e%2B02%2Czf-met%7CPF12874.7%7C72%2Czf-met%7CPF12874.7%7C6%2Czf-H2C2_5%7CPF13909.6%7C2e%2B02%2Czf-H2C2_5%7CPF13909.6%7C0.0085%2Czf-H2C2_5%7CPF13909.6%7C0.21%2Czf-H2C2_5%7CPF13909.6%7C28%2Czf-H2C2_5%7CPF13909.6%7C24%2Czf-H2C2_5%7CPF13909.6%7C1.2e%2B03%2Czf-H2C2_5%7CPF13909.6%7C51%2Czf-H2C2_5%7CPF13909.6%7C5.9e%2B03%2Czf-H2C2_5%7CPF13909.6%7C1.2e%2B02%2Czf-H2C2_5%7CPF13909.6%7C1e%2B02%2Czf-H2C2_5%7CPF13909.6%7C3.2%2Czf-H2C2_5%7CPF13909.6%7C1.4e%2B03%2Czf-H2C2_5%7CPF13909.6%7C8.6e%2B03%2CArc_trans_TRASH%7CPF08394.10%7C1.1e%2B02%2CArc_trans_TRASH%7CPF08394.10%7C4.4%2CArc_trans_TRASH%7CPF08394.10%7C8.5e%2B03%2CArc_trans_TRASH%7CPF08394.10%7C2e%2B02%2CZn_ribbon_SprT%7CPF17283.2%7C4.2%2CZn_ribbon_SprT%7CPF17283.2%7C85%2CZn_ribbon_SprT%7CPF17283.2%7C79%2CZn_ribbon_SprT%7CPF17283.2%7C57%2CZn_ribbon_SprT%7CPF17283.2%7C0.29%2CZn_ribbon_SprT%7CPF17283.2%7C1.1e%2B03%2CZn_ribbon_SprT%7CPF17283.2%7C4.9e%2B02%2CZn_ribbon_SprT%7CPF17283.2%7C0.37%2CHTH_18%7CPF12833.7%7C2e%2B02%2CHTH_18%7CPF12833.7%7C1.6e%2B03%2CHTH_18%7CPF12833.7%7C1.9e%2B02%2CHTH_18%7CPF12833.7%7C7.1e%2B02%2CHTH_18%7CPF12833.7%7C4.7e%2B02%2CHTH_18%7CPF12833.7%7C3.1e%2B03%2CHTH_18%7CPF12833.7%7C1.3e%2B03%2CHTH_18%7CPF12833.7%7C43%2Czf-Di19%7CPF05605.12%7C12%2Czf-Di19%7CPF05605.12%7C64%2Czf-Di19%7CPF05605.12%7C0.42%2Czf-Di19%7CPF05605.12%7C9.1e%2B02%2Czf-Di19%7CPF05605.12%7C4.9%2Czf-Di19%7CPF05605.12%7C0.15%2Czf-Di19%7CPF05605.12%7C96%2Czf-Di19%7CPF05605.12%7C27%2Czf-RING_11%7CPF17123.5%7C7.8e%2B02%2Czf-RING_11%7CPF17123.5%7C2.4e%2B02%2Czf-RING_11%7CPF17123.5%7C8.1e%2B02%2Czf-RING_11%7CPF17123.5%7C1.7e%2B03%2Czf-RING_11%7CPF17123.5%7C1.1e%2B03%2Czf-RING_11%7CPF17123.5%7C13%2Czf-RING_11%7CPF17123.5%7C0.7%2CGAGA%7CPF09237.11%7C16%2CGAGA%7CPF09237.11%7C49%2CGAGA%7CPF09237.11%7C2.9%2CGAGA%7CPF09237.11%7C9.5e%2B02%2CGAGA%7CPF09237.11%7C1.3e%2B02%2CGAGA%7CPF09237.11%7C2.5e%2B02%2CGAGA%7CPF09237.11%7C1.3e%2B02%2CGAGA%7CPF09237.11%7C8.9%2CGAGA%7CPF09237.11%7C4e%2B02%2CGAGA%7CPF09237.11%7C7.2e%2B02%2CGAGA%7CPF09237.11%7C3.1e%2B02%2CC1-set%7CPF07654.15%7C1.3e%2B03%2CC1-set%7CPF07654.15%7C36%2CC1-set%7CPF07654.15%7C1.8e%2B02%2CC1-set%7CPF07654.15%7C2.6e%2B02%2CC1-set%7CPF07654.15%7C1.8e%2B03%2CC1-set%7CPF07654.15%7C42%2CC1-set%7CPF07654.15%7C2.5e%2B03%2CC1-set%7CPF07654.15%7C3e%2B03%2CC1-set%7CPF07654.15%7C61%2CDUF1163%7CPF06651.11%7C3.4e%2B03%2CDUF1163%7CPF06651.11%7C2.5e%2B03%2CDUF1163%7CPF06651.11%7C1.2e%2B03%2CDUF1163%7CPF06651.11%7C5%2CDUF1163%7CPF06651.11%7C60%2CDUF1163%7CPF06651.11%7C3.5e%2B03%2CDUF1163%7CPF06651.11%7C18%2Czinc_ribbon_15%7CPF17032.5%7C4.5e%2B02%2Czinc_ribbon_15%7CPF17032.5%7C37%2Czinc_ribbon_15%7CPF17032.5%7C44%2Czinc_ribbon_15%7CPF17032.5%7C37%2Czinc_ribbon_15%7CPF17032.5%7C14%2Czinc_ribbon_15%7CPF17032.5%7C3.3
LSTA.19616.2	transdecoder	mRNA	1	4427	.	+	.	ID=LSTA.19616.2.p1;Parent=GENE.LSTA.19616.2~~LSTA.19616.2.p1;Name=ORF%20type%3Acomplete%20len%3A521%20%28%2B%29%2Cscore%3D90.35%2Clcl%7CNC_043024.1_prot_XP_029652518.1_20853%7C53.736%7C1.23e-134%2Clcl%7CNC_043024.1_prot_XP_029652518.1_20853%7C53.448%7C1.58e-132%2Clcl%7CNC_043024.1_prot_XP_029652518.1_20853%7C51.247%7C5.34e-132%2Clcl%7CNC_043024.1_prot_XP_029652518.1_20853%7C54.354%7C1.69e-131%2Clcl%7CNC_043024.1_prot_XP_029652518.1_20853%7C53.846%7C1.61e-122%2Czf-H2C2_2%7CPF13465.6%7C0.099%2Czf-H2C2_2%7CPF13465.6%7C3.6e-08%2Czf-H2C2_2%7CPF13465.6%7C2.9e-08%2Czf-H2C2_2%7CPF13465.6%7C5.8e-07%2Czf-H2C2_2%7CPF13465.6%7C5e-06%2Czf-H2C2_2%7CPF13465.6%7C3e-06%2Czf-H2C2_2%7CPF13465.6%7C1.6e-06%2Czf-H2C2_2%7CPF13465.6%7C2e-07%2Czf-H2C2_2%7CPF13465.6%7C4.9e-08%2Czf-H2C2_2%7CPF13465.6%7C1.1e-06%2Czf-H2C2_2%7CPF13465.6%7C2.3e-06%2Czf-H2C2_2%7CPF13465.6%7C6.8e-05%2Czf-H2C2_2%7CPF13465.6%7C25%2Czf-C2H2%7CPF00096.26%7C0.019%2Czf-C2H2%7CPF00096.26%7C0.00095%2Czf-C2H2%7CPF00096.26%7C0.0016%2Czf-C2H2%7CPF00096.26%7C0.005%2Czf-C2H2%7CPF00096.26%7C0.011%2Czf-C2H2%7CPF00096.26%7C0.0015%2Czf-C2H2%7CPF00096.26%7C0.0023%2Czf-C2H2%7CPF00096.26%7C0.0057%2Czf-C2H2%7CPF00096.26%7C0.011%2Czf-C2H2%7CPF00096.26%7C0.022%2Czf-C2H2%7CPF00096.26%7C0.0017%2Czf-C2H2%7CPF00096.26%7C0.95%2Czf-C2H2_4%7CPF13894.6%7C0.14%2Czf-C2H2_4%7CPF13894.6%7C0.032%2Czf-C2H2_4%7CPF13894.6%7C0.0057%2Czf-C2H2_4%7CPF13894.6%7C0.084%2Czf-C2H2_4%7CPF13894.6%7C6.3%2Czf-C2H2_4%7CPF13894.6%7C0.054%2Czf-C2H2_4%7CPF13894.6%7C0.46%2Czf-C2H2_4%7CPF13894.6%7C0.03%2Czf-C2H2_4%7CPF13894.6%7C0.14%2Czf-C2H2_4%7CPF13894.6%7C0.1%2Czf-C2H2_4%7CPF13894.6%7C0.023%2Czf-C2H2_4%7CPF13894.6%7C58%2Czf-C2H2_4%7CPF13894.6%7C7.6e%2B03%2Czf-C2H2_6%7CPF13912.6%7C7.3e-05%2Czf-C2H2_6%7CPF13912.6%7C3.3%2Czf-C2H2_6%7CPF13912.6%7C0.14%2Czf-C2H2_6%7CPF13912.6%7C0.17%2Czf-C2H2_6%7CPF13912.6%7C32%2Czf-C2H2_6%7CPF13912.6%7C0.054%2Czf-C2H2_6%7CPF13912.6%7C0.091%2Czf-C2H2_6%7CPF13912.6%7C0.45%2Czf-C2H2_6%7CPF13912.6%7C0.0024%2Czf-C2H2_6%7CPF13912.6%7C7.1e%2B02%2Czf-C2H2_6%7CPF13912.6%7C2.1%2Czf-C2H2_6%7CPF13912.6%7C28%2CBolA%7CPF01722.18%7C0.75%2CBolA%7CPF01722.18%7C9.6e%2B02%2CBolA%7CPF01722.18%7C5%2CBolA%7CPF01722.18%7C5.3%2CBolA%7CPF01722.18%7C2.7%2CBolA%7CPF01722.18%7C13%2CBolA%7CPF01722.18%7C1.3e%2B02%2CTRH%7CPF05438.12%7C0.021%2CTRH%7CPF05438.12%7C0.046%2CTRH%7CPF05438.12%7C0.078%2CTRH%7CPF05438.12%7C2%2Czf-C2H2_jaz%7CPF12171.8%7C0.082%2Czf-C2H2_jaz%7CPF12171.8%7C11%2Czf-C2H2_jaz%7CPF12171.8%7C1.3%2Czf-C2H2_jaz%7CPF12171.8%7C46%2Czf-C2H2_jaz%7CPF12171.8%7C86%2Czf-C2H2_jaz%7CPF12171.8%7C3%2Czf-C2H2_jaz%7CPF12171.8%7C4.9%2Czf-C2H2_jaz%7CPF12171.8%7C66%2Czf-C2H2_jaz%7CPF12171.8%7C2.4e%2B03%2Czf-C2H2_jaz%7CPF12171.8%7C1.5%2Czf-C2H2_jaz%7CPF12171.8%7C7.4%2Czf-C2H2_jaz%7CPF12171.8%7C1.7e%2B02%2Czf-C2H2_jaz%7CPF12171.8%7C5.6e%2B03%2CTa0938%7CPF11494.8%7C61%2CTa0938%7CPF11494.8%7C2.7e%2B03%2CTa0938%7CPF11494.8%7C3.1e%2B02%2CTa0938%7CPF11494.8%7C12%2CTa0938%7CPF11494.8%7C6.6%2CTa0938%7CPF11494.8%7C2e%2B02%2CTa0938%7CPF11494.8%7C1.9e%2B02%2Czf-met%7CPF12874.7%7C1%2Czf-met%7CPF12874.7%7C2.1e%2B03%2Czf-met%7CPF12874.7%7C7.8e%2B02%2Czf-met%7CPF12874.7%7C6.6%2Czf-met%7CPF12874.7%7C21%2Czf-met%7CPF12874.7%7C17%2Czf-met%7CPF12874.7%7C3.4e%2B02%2Czf-met%7CPF12874.7%7C88%2Czf-met%7CPF12874.7%7C2%2Czf-met%7CPF12874.7%7C2.7e%2B02%2Czf-met%7CPF12874.7%7C72%2Czf-met%7CPF12874.7%7C6%2Czf-H2C2_5%7CPF13909.6%7C2e%2B02%2Czf-H2C2_5%7CPF13909.6%7C0.0085%2Czf-H2C2_5%7CPF13909.6%7C0.21%2Czf-H2C2_5%7CPF13909.6%7C28%2Czf-H2C2_5%7CPF13909.6%7C24%2Czf-H2C2_5%7CPF13909.6%7C1.2e%2B03%2Czf-H2C2_5%7CPF13909.6%7C51%2Czf-H2C2_5%7CPF13909.6%7C5.9e%2B03%2Czf-H2C2_5%7CPF13909.6%7C1.2e%2B02%2Czf-H2C2_5%7CPF13909.6%7C1e%2B02%2Czf-H2C2_5%7CPF13909.6%7C3.2%2Czf-H2C2_5%7CPF13909.6%7C1.4e%2B03%2Czf-H2C2_5%7CPF13909.6%7C8.6e%2B03%2CArc_trans_TRASH%7CPF08394.10%7C1.1e%2B02%2CArc_trans_TRASH%7CPF08394.10%7C4.4%2CArc_trans_TRASH%7CPF08394.10%7C8.5e%2B03%2CArc_trans_TRASH%7CPF08394.10%7C2e%2B02%2CZn_ribbon_SprT%7CPF17283.2%7C4.2%2CZn_ribbon_SprT%7CPF17283.2%7C85%2CZn_ribbon_SprT%7CPF17283.2%7C79%2CZn_ribbon_SprT%7CPF17283.2%7C57%2CZn_ribbon_SprT%7CPF17283.2%7C0.29%2CZn_ribbon_SprT%7CPF17283.2%7C1.1e%2B03%2CZn_ribbon_SprT%7CPF17283.2%7C4.9e%2B02%2CZn_ribbon_SprT%7CPF17283.2%7C0.37%2CHTH_18%7CPF12833.7%7C2e%2B02%2CHTH_18%7CPF12833.7%7C1.6e%2B03%2CHTH_18%7CPF12833.7%7C1.9e%2B02%2CHTH_18%7CPF12833.7%7C7.1e%2B02%2CHTH_18%7CPF12833.7%7C4.7e%2B02%2CHTH_18%7CPF12833.7%7C3.1e%2B03%2CHTH_18%7CPF12833.7%7C1.3e%2B03%2CHTH_18%7CPF12833.7%7C43%2Czf-Di19%7CPF05605.12%7C12%2Czf-Di19%7CPF05605.12%7C64%2Czf-Di19%7CPF05605.12%7C0.42%2Czf-Di19%7CPF05605.12%7C9.1e%2B02%2Czf-Di19%7CPF05605.12%7C4.9%2Czf-Di19%7CPF05605.12%7C0.15%2Czf-Di19%7CPF05605.12%7C96%2Czf-Di19%7CPF05605.12%7C27%2Czf-RING_11%7CPF17123.5%7C7.8e%2B02%2Czf-RING_11%7CPF17123.5%7C2.4e%2B02%2Czf-RING_11%7CPF17123.5%7C8.1e%2B02%2Czf-RING_11%7CPF17123.5%7C1.7e%2B03%2Czf-RING_11%7CPF17123.5%7C1.1e%2B03%2Czf-RING_11%7CPF17123.5%7C13%2Czf-RING_11%7CPF17123.5%7C0.7%2CGAGA%7CPF09237.11%7C16%2CGAGA%7CPF09237.11%7C49%2CGAGA%7CPF09237.11%7C2.9%2CGAGA%7CPF09237.11%7C9.5e%2B02%2CGAGA%7CPF09237.11%7C1.3e%2B02%2CGAGA%7CPF09237.11%7C2.5e%2B02%2CGAGA%7CPF09237.11%7C1.3e%2B02%2CGAGA%7CPF09237.11%7C8.9%2CGAGA%7CPF09237.11%7C4e%2B02%2CGAGA%7CPF09237.11%7C7.2e%2B02%2CGAGA%7CPF09237.11%7C3.1e%2B02%2CC1-set%7CPF07654.15%7C1.3e%2B03%2CC1-set%7CPF07654.15%7C36%2CC1-set%7CPF07654.15%7C1.8e%2B02%2CC1-set%7CPF07654.15%7C2.6e%2B02%2CC1-set%7CPF07654.15%7C1.8e%2B03%2CC1-set%7CPF07654.15%7C42%2CC1-set%7CPF07654.15%7C2.5e%2B03%2CC1-set%7CPF07654.15%7C3e%2B03%2CC1-set%7CPF07654.15%7C61%2CDUF1163%7CPF06651.11%7C3.4e%2B03%2CDUF1163%7CPF06651.11%7C2.5e%2B03%2CDUF1163%7CPF06651.11%7C1.2e%2B03%2CDUF1163%7CPF06651.11%7C5%2CDUF1163%7CPF06651.11%7C60%2CDUF1163%7CPF06651.11%7C3.5e%2B03%2CDUF1163%7CPF06651.11%7C18%2Czinc_ribbon_15%7CPF17032.5%7C4.5e%2B02%2Czinc_ribbon_15%7CPF17032.5%7C37%2Czinc_ribbon_15%7CPF17032.5%7C44%2Czinc_ribbon_15%7CPF17032.5%7C37%2Czinc_ribbon_15%7CPF17032.5%7C14%2Czinc_ribbon_15%7CPF17032.5%7C3.3
LSTA.19616.2	transdecoder	five_prime_UTR	1	441	.	+	.	ID=LSTA.19616.2.p1.utr5p1;Parent=LSTA.19616.2.p1
LSTA.19616.2	transdecoder	exon	1	4427	.	+	.	ID=LSTA.19616.2.p1.exon1;Parent=LSTA.19616.2.p1
LSTA.19616.2	transdecoder	CDS	442	2004	.	+	0	ID=cds.LSTA.19616.2.p1;Parent=LSTA.19616.2.p1
LSTA.19616.2	transdecoder	three_prime_UTR	2005	4427	.	+	.	ID=LSTA.19616.2.p1.utr3p1;Parent=LSTA.19616.2.p1
LSTA.19617.1	transdecoder	gene	1	3986	.	-	.	ID=GENE.LSTA.19617.1~~LSTA.19617.1.p1;Name=ORF%20type%3Acomplete%20len%3A493%20%28-%29%2Cscore%3D89.66%2Clcl%7CNW_021834377.1_prot_XP_029656813.1_24633%7C60.000%7C2.95e-126%2Clcl%7CNW_021834377.1_prot_XP_029656813.1_24633%7C57.751%7C1.68e-122%2Clcl%7CNW_021834377.1_prot_XP_029656813.1_24633%7C55.937%7C2.02e-117%2Clcl%7CNW_021834377.1_prot_XP_029656813.1_24633%7C55.836%7C7.70e-115%2Clcl%7CNW_021834377.1_prot_XP_029656813.1_24633%7C52.258%7C8.08e-47%2Clcl%7CNW_021834377.1_prot_XP_029656813.1_24633%7C55.914%7C3.65e-26%2Czf-H2C2_2%7CPF13465.6%7C0.092%2Czf-H2C2_2%7CPF13465.6%7C3.4e-08%2Czf-H2C2_2%7CPF13465.6%7C2.7e-08%2Czf-H2C2_2%7CPF13465.6%7C5.4e-07%2Czf-H2C2_2%7CPF13465.6%7C1.2e-06%2Czf-H2C2_2%7CPF13465.6%7C1.5e-06%2Czf-H2C2_2%7CPF13465.6%7C1.9e-07%2Czf-H2C2_2%7CPF13465.6%7C4.5e-08%2Czf-H2C2_2%7CPF13465.6%7C1.1e-06%2Czf-H2C2_2%7CPF13465.6%7C2.1e-06%2Czf-H2C2_2%7CPF13465.6%7C6.3e-05%2Czf-H2C2_2%7CPF13465.6%7C23%2Czf-C2H2%7CPF00096.26%7C0.018%2Czf-C2H2%7CPF00096.26%7C0.00089%2Czf-C2H2%7CPF00096.26%7C0.0015%2Czf-C2H2%7CPF00096.26%7C0.0047%2Czf-C2H2%7CPF00096.26%7C0.0014%2Czf-C2H2%7CPF00096.26%7C0.0021%2Czf-C2H2%7CPF00096.26%7C0.0053%2Czf-C2H2%7CPF00096.26%7C0.01%2Czf-C2H2%7CPF00096.26%7C0.02%2Czf-C2H2%7CPF00096.26%7C0.0016%2Czf-C2H2%7CPF00096.26%7C0.89%2Czf-C2H2_4%7CPF13894.6%7C0.13%2Czf-C2H2_4%7CPF13894.6%7C0.03%2Czf-C2H2_4%7CPF13894.6%7C0.0053%2Czf-C2H2_4%7CPF13894.6%7C0.078%2Czf-C2H2_4%7CPF13894.6%7C0.051%2Czf-C2H2_4%7CPF13894.6%7C0.43%2Czf-C2H2_4%7CPF13894.6%7C0.028%2Czf-C2H2_4%7CPF13894.6%7C0.13%2Czf-C2H2_4%7CPF13894.6%7C0.098%2Czf-C2H2_4%7CPF13894.6%7C0.021%2Czf-C2H2_4%7CPF13894.6%7C54%2Czf-C2H2_4%7CPF13894.6%7C7.1e%2B03%2Czf-C2H2_6%7CPF13912.6%7C6.8e-05%2Czf-C2H2_6%7CPF13912.6%7C3.1%2Czf-C2H2_6%7CPF13912.6%7C0.13%2Czf-C2H2_6%7CPF13912.6%7C0.16%2Czf-C2H2_6%7CPF13912.6%7C0.051%2Czf-C2H2_6%7CPF13912.6%7C0.086%2Czf-C2H2_6%7CPF13912.6%7C0.42%2Czf-C2H2_6%7CPF13912.6%7C0.0023%2Czf-C2H2_6%7CPF13912.6%7C6.7e%2B02%2Czf-C2H2_6%7CPF13912.6%7C1.9%2Czf-C2H2_6%7CPF13912.6%7C26%2CBolA%7CPF01722.18%7C0.77%2CBolA%7CPF01722.18%7C1.4e%2B03%2CBolA%7CPF01722.18%7C4.8%2CBolA%7CPF01722.18%7C12%2CBolA%7CPF01722.18%7C2.6%2CBolA%7CPF01722.18%7C14%2CBolA%7CPF01722.18%7C1.4e%2B02%2CTRH%7CPF05438.12%7C0.01%2CTRH%7CPF05438.12%7C0.021%2CTRH%7CPF05438.12%7C0.066%2CTRH%7CPF05438.12%7C0.85%2Czf-C2H2_jaz%7CPF12171.8%7C0.077%2Czf-C2H2_jaz%7CPF12171.8%7C11%2Czf-C2H2_jaz%7CPF12171.8%7C1.2%2Czf-C2H2_jaz%7CPF12171.8%7C43%2Czf-C2H2_jaz%7CPF12171.8%7C2.8%2Czf-C2H2_jaz%7CPF12171.8%7C4.6%2Czf-C2H2_jaz%7CPF12171.8%7C62%2Czf-C2H2_jaz%7CPF12171.8%7C2.2e%2B03%2Czf-C2H2_jaz%7CPF12171.8%7C1.4%2Czf-C2H2_jaz%7CPF12171.8%7C6.9%2Czf-C2H2_jaz%7CPF12171.8%7C1.6e%2B02%2Czf-C2H2_jaz%7CPF12171.8%7C5.3e%2B03%2Czf-Di19%7CPF05605.12%7C11%2Czf-Di19%7CPF05605.12%7C49%2Czf-Di19%7CPF05605.12%7C0.23%2Czf-Di19%7CPF05605.12%7C3%2Czf-Di19%7CPF05605.12%7C0.16%2Czf-Di19%7CPF05605.12%7C1.6e%2B02%2Czf-Di19%7CPF05605.12%7C24%2Czf-met%7CPF12874.7%7C0.96%2Czf-met%7CPF12874.7%7C2e%2B03%2Czf-met%7CPF12874.7%7C7.3e%2B02%2Czf-met%7CPF12874.7%7C6.2%2Czf-met%7CPF12874.7%7C16%2Czf-met%7CPF12874.7%7C3.2e%2B02%2Czf-met%7CPF12874.7%7C83%2Czf-met%7CPF12874.7%7C1.9%2Czf-met%7CPF12874.7%7C2.5e%2B02%2Czf-met%7CPF12874.7%7C68%2Czf-met%7CPF12874.7%7C5.6%2CTa0938%7CPF11494.8%7C55%2CTa0938%7CPF11494.8%7C4.3e%2B02%2CTa0938%7CPF11494.8%7C2.4e%2B02%2CTa0938%7CPF11494.8%7C56%2CTa0938%7CPF11494.8%7C6.3%2CTa0938%7CPF11494.8%7C2.4e%2B02%2CTa0938%7CPF11494.8%7C1.7e%2B02%2Czf-H2C2_5%7CPF13909.6%7C1.7e%2B02%2Czf-H2C2_5%7CPF13909.6%7C0.008%2Czf-H2C2_5%7CPF13909.6%7C0.2%2Czf-H2C2_5%7CPF13909.6%7C26%2Czf-H2C2_5%7CPF13909.6%7C1.3e%2B03%2Czf-H2C2_5%7CPF13909.6%7C48%2Czf-H2C2_5%7CPF13909.6%7C5.7e%2B03%2Czf-H2C2_5%7CPF13909.6%7C1.4e%2B02%2Czf-H2C2_5%7CPF13909.6%7C97%2Czf-H2C2_5%7CPF13909.6%7C3%2Czf-H2C2_5%7CPF13909.6%7C1.3e%2B03%2Czf-H2C2_5%7CPF13909.6%7C8.1e%2B03%2CArc_trans_TRASH%7CPF08394.10%7C1e%2B02%2CArc_trans_TRASH%7CPF08394.10%7C4.1%2CArc_trans_TRASH%7CPF08394.10%7C8e%2B03%2CArc_trans_TRASH%7CPF08394.10%7C1.8e%2B02%2CZn_ribbon_SprT%7CPF17283.2%7C3.9%2CZn_ribbon_SprT%7CPF17283.2%7C80%2CZn_ribbon_SprT%7CPF17283.2%7C74%2CZn_ribbon_SprT%7CPF17283.2%7C4.4e%2B02%2CZn_ribbon_SprT%7CPF17283.2%7C0.27%2CZn_ribbon_SprT%7CPF17283.2%7C4.7e%2B02%2CZn_ribbon_SprT%7CPF17283.2%7C0.35%2Czf-RING_11%7CPF17123.5%7C7.4e%2B02%2Czf-RING_11%7CPF17123.5%7C2.3e%2B02%2Czf-RING_11%7CPF17123.5%7C1.6e%2B03%2Czf-RING_11%7CPF17123.5%7C1.1e%2B03%2Czf-RING_11%7CPF17123.5%7C13%2Czf-RING_11%7CPF17123.5%7C0.66%2CGAGA%7CPF09237.11%7C11%2CGAGA%7CPF09237.11%7C16%2CGAGA%7CPF09237.11%7C3.3%2CGAGA%7CPF09237.11%7C2e%2B02%2CGAGA%7CPF09237.11%7C2.1e%2B02%2CGAGA%7CPF09237.11%7C1.1e%2B02%2CGAGA%7CPF09237.11%7C6.1%2CGAGA%7CPF09237.11%7C3.3e%2B02%2CGAGA%7CPF09237.11%7C6.7e%2B02%2CGAGA%7CPF09237.11%7C2.5e%2B02%2CHTH_18%7CPF12833.7%7C1.9e%2B02%2CHTH_18%7CPF12833.7%7C1.5e%2B03%2CHTH_18%7CPF12833.7%7C7.7e%2B02%2CHTH_18%7CPF12833.7%7C4.9e%2B02%2CHTH_18%7CPF12833.7%7C2.9e%2B03%2CHTH_18%7CPF12833.7%7C1.5e%2B03%2CHTH_18%7CPF12833.7%7C40%2Czinc_ribbon_15%7CPF17032.5%7C2.6e%2B02%2Czinc_ribbon_15%7CPF17032.5%7C47%2Czinc_ribbon_15%7CPF17032.5%7C3.7e%2B02%2Czinc_ribbon_15%7CPF17032.5%7C11%2Czinc_ribbon_15%7CPF17032.5%7C3.5%2CZZ%7CPF00569.17%7C37%2CZZ%7CPF00569.17%7C3.9e%2B02%2CZZ%7CPF00569.17%7C4.4e%2B02%2CZZ%7CPF00569.17%7C1.3e%2B02%2CZZ%7CPF00569.17%7C11%2CZZ%7CPF00569.17%7C1.4e%2B03%2CZZ%7CPF00569.17%7C34%2CZZ%7CPF00569.17%7C1.3e%2B03%2CZZ%7CPF00569.17%7C1.1e%2B03%2CZZ%7CPF00569.17%7C1.2e%2B03%2CZZ%7CPF00569.17%7C2.9%2CPHF5%7CPF03660.14%7C6.6e%2B03%2CPHF5%7CPF03660.14%7C28%2CPHF5%7CPF03660.14%7C4%2CPHF5%7CPF03660.14%7C16%2CPHF5%7CPF03660.14%7C39%2CPHF5%7CPF03660.14%7C39%2Czf-MYST%7CPF17772.1%7C73%2Czf-MYST%7CPF17772.1%7C16%2Czf-MYST%7CPF17772.1%7C21%2Czf-MYST%7CPF17772.1%7C7e%2B02%2Czf-MYST%7CPF17772.1%7C5.1e%2B02%2Czf-MYST%7CPF17772.1%7C1.8e%2B02%2Czf-MYST%7CPF17772.1%7C7.1%2Czf-MYST%7CPF17772.1%7C13%2Czf-MYST%7CPF17772.1%7C6.1e%2B02%2Czf-MYST%7CPF17772.1%7C5.3e%2B03%2CDUF1163%7CPF06651.11%7C3.2e%2B03%2CDUF1163%7CPF06651.11%7C1.3e%2B03%2CDUF1163%7CPF06651.11%7C1.3e%2B03%2CDUF1163%7CPF06651.11%7C24%2CDUF1163%7CPF06651.11%7C60%2CDUF1163%7CPF06651.11%7C3.3e%2B03%2CDUF1163%7CPF06651.11%7C16%2CC1-set%7CPF07654.15%7C1.2e%2B03%2CC1-set%7CPF07654.15%7C1.8e%2B02%2CC1-set%7CPF07654.15%7C2.4e%2B02%2CC1-set%7CPF07654.15%7C1.7e%2B03%2CC1-set%7CPF07654.15%7C39%2CC1-set%7CPF07654.15%7C2.4e%2B03%2CC1-set%7CPF07654.15%7C4.2e%2B03%2CC1-set%7CPF07654.15%7C62
LSTA.19617.1	transdecoder	mRNA	1	3986	.	-	.	ID=LSTA.19617.1.p1;Parent=GENE.LSTA.19617.1~~LSTA.19617.1.p1;Name=ORF%20type%3Acomplete%20len%3A493%20%28-%29%2Cscore%3D89.66%2Clcl%7CNW_021834377.1_prot_XP_029656813.1_24633%7C60.000%7C2.95e-126%2Clcl%7CNW_021834377.1_prot_XP_029656813.1_24633%7C57.751%7C1.68e-122%2Clcl%7CNW_021834377.1_prot_XP_029656813.1_24633%7C55.937%7C2.02e-117%2Clcl%7CNW_021834377.1_prot_XP_029656813.1_24633%7C55.836%7C7.70e-115%2Clcl%7CNW_021834377.1_prot_XP_029656813.1_24633%7C52.258%7C8.08e-47%2Clcl%7CNW_021834377.1_prot_XP_029656813.1_24633%7C55.914%7C3.65e-26%2Czf-H2C2_2%7CPF13465.6%7C0.092%2Czf-H2C2_2%7CPF13465.6%7C3.4e-08%2Czf-H2C2_2%7CPF13465.6%7C2.7e-08%2Czf-H2C2_2%7CPF13465.6%7C5.4e-07%2Czf-H2C2_2%7CPF13465.6%7C1.2e-06%2Czf-H2C2_2%7CPF13465.6%7C1.5e-06%2Czf-H2C2_2%7CPF13465.6%7C1.9e-07%2Czf-H2C2_2%7CPF13465.6%7C4.5e-08%2Czf-H2C2_2%7CPF13465.6%7C1.1e-06%2Czf-H2C2_2%7CPF13465.6%7C2.1e-06%2Czf-H2C2_2%7CPF13465.6%7C6.3e-05%2Czf-H2C2_2%7CPF13465.6%7C23%2Czf-C2H2%7CPF00096.26%7C0.018%2Czf-C2H2%7CPF00096.26%7C0.00089%2Czf-C2H2%7CPF00096.26%7C0.0015%2Czf-C2H2%7CPF00096.26%7C0.0047%2Czf-C2H2%7CPF00096.26%7C0.0014%2Czf-C2H2%7CPF00096.26%7C0.0021%2Czf-C2H2%7CPF00096.26%7C0.0053%2Czf-C2H2%7CPF00096.26%7C0.01%2Czf-C2H2%7CPF00096.26%7C0.02%2Czf-C2H2%7CPF00096.26%7C0.0016%2Czf-C2H2%7CPF00096.26%7C0.89%2Czf-C2H2_4%7CPF13894.6%7C0.13%2Czf-C2H2_4%7CPF13894.6%7C0.03%2Czf-C2H2_4%7CPF13894.6%7C0.0053%2Czf-C2H2_4%7CPF13894.6%7C0.078%2Czf-C2H2_4%7CPF13894.6%7C0.051%2Czf-C2H2_4%7CPF13894.6%7C0.43%2Czf-C2H2_4%7CPF13894.6%7C0.028%2Czf-C2H2_4%7CPF13894.6%7C0.13%2Czf-C2H2_4%7CPF13894.6%7C0.098%2Czf-C2H2_4%7CPF13894.6%7C0.021%2Czf-C2H2_4%7CPF13894.6%7C54%2Czf-C2H2_4%7CPF13894.6%7C7.1e%2B03%2Czf-C2H2_6%7CPF13912.6%7C6.8e-05%2Czf-C2H2_6%7CPF13912.6%7C3.1%2Czf-C2H2_6%7CPF13912.6%7C0.13%2Czf-C2H2_6%7CPF13912.6%7C0.16%2Czf-C2H2_6%7CPF13912.6%7C0.051%2Czf-C2H2_6%7CPF13912.6%7C0.086%2Czf-C2H2_6%7CPF13912.6%7C0.42%2Czf-C2H2_6%7CPF13912.6%7C0.0023%2Czf-C2H2_6%7CPF13912.6%7C6.7e%2B02%2Czf-C2H2_6%7CPF13912.6%7C1.9%2Czf-C2H2_6%7CPF13912.6%7C26%2CBolA%7CPF01722.18%7C0.77%2CBolA%7CPF01722.18%7C1.4e%2B03%2CBolA%7CPF01722.18%7C4.8%2CBolA%7CPF01722.18%7C12%2CBolA%7CPF01722.18%7C2.6%2CBolA%7CPF01722.18%7C14%2CBolA%7CPF01722.18%7C1.4e%2B02%2CTRH%7CPF05438.12%7C0.01%2CTRH%7CPF05438.12%7C0.021%2CTRH%7CPF05438.12%7C0.066%2CTRH%7CPF05438.12%7C0.85%2Czf-C2H2_jaz%7CPF12171.8%7C0.077%2Czf-C2H2_jaz%7CPF12171.8%7C11%2Czf-C2H2_jaz%7CPF12171.8%7C1.2%2Czf-C2H2_jaz%7CPF12171.8%7C43%2Czf-C2H2_jaz%7CPF12171.8%7C2.8%2Czf-C2H2_jaz%7CPF12171.8%7C4.6%2Czf-C2H2_jaz%7CPF12171.8%7C62%2Czf-C2H2_jaz%7CPF12171.8%7C2.2e%2B03%2Czf-C2H2_jaz%7CPF12171.8%7C1.4%2Czf-C2H2_jaz%7CPF12171.8%7C6.9%2Czf-C2H2_jaz%7CPF12171.8%7C1.6e%2B02%2Czf-C2H2_jaz%7CPF12171.8%7C5.3e%2B03%2Czf-Di19%7CPF05605.12%7C11%2Czf-Di19%7CPF05605.12%7C49%2Czf-Di19%7CPF05605.12%7C0.23%2Czf-Di19%7CPF05605.12%7C3%2Czf-Di19%7CPF05605.12%7C0.16%2Czf-Di19%7CPF05605.12%7C1.6e%2B02%2Czf-Di19%7CPF05605.12%7C24%2Czf-met%7CPF12874.7%7C0.96%2Czf-met%7CPF12874.7%7C2e%2B03%2Czf-met%7CPF12874.7%7C7.3e%2B02%2Czf-met%7CPF12874.7%7C6.2%2Czf-met%7CPF12874.7%7C16%2Czf-met%7CPF12874.7%7C3.2e%2B02%2Czf-met%7CPF12874.7%7C83%2Czf-met%7CPF12874.7%7C1.9%2Czf-met%7CPF12874.7%7C2.5e%2B02%2Czf-met%7CPF12874.7%7C68%2Czf-met%7CPF12874.7%7C5.6%2CTa0938%7CPF11494.8%7C55%2CTa0938%7CPF11494.8%7C4.3e%2B02%2CTa0938%7CPF11494.8%7C2.4e%2B02%2CTa0938%7CPF11494.8%7C56%2CTa0938%7CPF11494.8%7C6.3%2CTa0938%7CPF11494.8%7C2.4e%2B02%2CTa0938%7CPF11494.8%7C1.7e%2B02%2Czf-H2C2_5%7CPF13909.6%7C1.7e%2B02%2Czf-H2C2_5%7CPF13909.6%7C0.008%2Czf-H2C2_5%7CPF13909.6%7C0.2%2Czf-H2C2_5%7CPF13909.6%7C26%2Czf-H2C2_5%7CPF13909.6%7C1.3e%2B03%2Czf-H2C2_5%7CPF13909.6%7C48%2Czf-H2C2_5%7CPF13909.6%7C5.7e%2B03%2Czf-H2C2_5%7CPF13909.6%7C1.4e%2B02%2Czf-H2C2_5%7CPF13909.6%7C97%2Czf-H2C2_5%7CPF13909.6%7C3%2Czf-H2C2_5%7CPF13909.6%7C1.3e%2B03%2Czf-H2C2_5%7CPF13909.6%7C8.1e%2B03%2CArc_trans_TRASH%7CPF08394.10%7C1e%2B02%2CArc_trans_TRASH%7CPF08394.10%7C4.1%2CArc_trans_TRASH%7CPF08394.10%7C8e%2B03%2CArc_trans_TRASH%7CPF08394.10%7C1.8e%2B02%2CZn_ribbon_SprT%7CPF17283.2%7C3.9%2CZn_ribbon_SprT%7CPF17283.2%7C80%2CZn_ribbon_SprT%7CPF17283.2%7C74%2CZn_ribbon_SprT%7CPF17283.2%7C4.4e%2B02%2CZn_ribbon_SprT%7CPF17283.2%7C0.27%2CZn_ribbon_SprT%7CPF17283.2%7C4.7e%2B02%2CZn_ribbon_SprT%7CPF17283.2%7C0.35%2Czf-RING_11%7CPF17123.5%7C7.4e%2B02%2Czf-RING_11%7CPF17123.5%7C2.3e%2B02%2Czf-RING_11%7CPF17123.5%7C1.6e%2B03%2Czf-RING_11%7CPF17123.5%7C1.1e%2B03%2Czf-RING_11%7CPF17123.5%7C13%2Czf-RING_11%7CPF17123.5%7C0.66%2CGAGA%7CPF09237.11%7C11%2CGAGA%7CPF09237.11%7C16%2CGAGA%7CPF09237.11%7C3.3%2CGAGA%7CPF09237.11%7C2e%2B02%2CGAGA%7CPF09237.11%7C2.1e%2B02%2CGAGA%7CPF09237.11%7C1.1e%2B02%2CGAGA%7CPF09237.11%7C6.1%2CGAGA%7CPF09237.11%7C3.3e%2B02%2CGAGA%7CPF09237.11%7C6.7e%2B02%2CGAGA%7CPF09237.11%7C2.5e%2B02%2CHTH_18%7CPF12833.7%7C1.9e%2B02%2CHTH_18%7CPF12833.7%7C1.5e%2B03%2CHTH_18%7CPF12833.7%7C7.7e%2B02%2CHTH_18%7CPF12833.7%7C4.9e%2B02%2CHTH_18%7CPF12833.7%7C2.9e%2B03%2CHTH_18%7CPF12833.7%7C1.5e%2B03%2CHTH_18%7CPF12833.7%7C40%2Czinc_ribbon_15%7CPF17032.5%7C2.6e%2B02%2Czinc_ribbon_15%7CPF17032.5%7C47%2Czinc_ribbon_15%7CPF17032.5%7C3.7e%2B02%2Czinc_ribbon_15%7CPF17032.5%7C11%2Czinc_ribbon_15%7CPF17032.5%7C3.5%2CZZ%7CPF00569.17%7C37%2CZZ%7CPF00569.17%7C3.9e%2B02%2CZZ%7CPF00569.17%7C4.4e%2B02%2CZZ%7CPF00569.17%7C1.3e%2B02%2CZZ%7CPF00569.17%7C11%2CZZ%7CPF00569.17%7C1.4e%2B03%2CZZ%7CPF00569.17%7C34%2CZZ%7CPF00569.17%7C1.3e%2B03%2CZZ%7CPF00569.17%7C1.1e%2B03%2CZZ%7CPF00569.17%7C1.2e%2B03%2CZZ%7CPF00569.17%7C2.9%2CPHF5%7CPF03660.14%7C6.6e%2B03%2CPHF5%7CPF03660.14%7C28%2CPHF5%7CPF03660.14%7C4%2CPHF5%7CPF03660.14%7C16%2CPHF5%7CPF03660.14%7C39%2CPHF5%7CPF03660.14%7C39%2Czf-MYST%7CPF17772.1%7C73%2Czf-MYST%7CPF17772.1%7C16%2Czf-MYST%7CPF17772.1%7C21%2Czf-MYST%7CPF17772.1%7C7e%2B02%2Czf-MYST%7CPF17772.1%7C5.1e%2B02%2Czf-MYST%7CPF17772.1%7C1.8e%2B02%2Czf-MYST%7CPF17772.1%7C7.1%2Czf-MYST%7CPF17772.1%7C13%2Czf-MYST%7CPF17772.1%7C6.1e%2B02%2Czf-MYST%7CPF17772.1%7C5.3e%2B03%2CDUF1163%7CPF06651.11%7C3.2e%2B03%2CDUF1163%7CPF06651.11%7C1.3e%2B03%2CDUF1163%7CPF06651.11%7C1.3e%2B03%2CDUF1163%7CPF06651.11%7C24%2CDUF1163%7CPF06651.11%7C60%2CDUF1163%7CPF06651.11%7C3.3e%2B03%2CDUF1163%7CPF06651.11%7C16%2CC1-set%7CPF07654.15%7C1.2e%2B03%2CC1-set%7CPF07654.15%7C1.8e%2B02%2CC1-set%7CPF07654.15%7C2.4e%2B02%2CC1-set%7CPF07654.15%7C1.7e%2B03%2CC1-set%7CPF07654.15%7C39%2CC1-set%7CPF07654.15%7C2.4e%2B03%2CC1-set%7CPF07654.15%7C4.2e%2B03%2CC1-set%7CPF07654.15%7C62
LSTA.19617.1	transdecoder	five_prime_UTR	3903	3986	.	-	.	ID=LSTA.19617.1.p1.utr5p1;Parent=LSTA.19617.1.p1
LSTA.19617.1	transdecoder	exon	1	3986	.	-	.	ID=LSTA.19617.1.p1.exon1;Parent=LSTA.19617.1.p1
LSTA.19617.1	transdecoder	CDS	2424	3902	.	-	0	ID=cds.LSTA.19617.1.p1;Parent=LSTA.19617.1.p1
LSTA.19617.1	transdecoder	three_prime_UTR	1	2423	.	-	.	ID=LSTA.19617.1.p1.utr3p1;Parent=LSTA.19617.1.p1
LSTA.19617.1	transdecoder	gene	1	3986	.	+	.	ID=GENE.LSTA.19617.1~~LSTA.19617.1.p2;Name=ORF%20type%3A5prime_partial%20len%3A102%20%28%2B%29%2Cscore%3D18.04%2Clcl%7CNW_013206763.1_prot_XP_013071679.1_9910%7C65.306%7C1.03e-35%2CDUF3293%7CPF11697.8%7C1.6e%2B03%2CDUF3293%7CPF11697.8%7C0.22
LSTA.19617.1	transdecoder	mRNA	1	3986	.	+	.	ID=LSTA.19617.1.p2;Parent=GENE.LSTA.19617.1~~LSTA.19617.1.p2;Name=ORF%20type%3A5prime_partial%20len%3A102%20%28%2B%29%2Cscore%3D18.04%2Clcl%7CNW_013206763.1_prot_XP_013071679.1_9910%7C65.306%7C1.03e-35%2CDUF3293%7CPF11697.8%7C1.6e%2B03%2CDUF3293%7CPF11697.8%7C0.22
LSTA.19617.1	transdecoder	exon	1	3986	.	+	.	ID=LSTA.19617.1.p2.exon1;Parent=LSTA.19617.1.p2
LSTA.19617.1	transdecoder	CDS	2	307	.	+	0	ID=cds.LSTA.19617.1.p2;Parent=LSTA.19617.1.p2
LSTA.19617.1	transdecoder	three_prime_UTR	308	3986	.	+	.	ID=LSTA.19617.1.p2.utr3p1;Parent=LSTA.19617.1.p2
# refined start codon: 3 -> 348 (score: 0.340)
LSTA.1962.1	transdecoder	gene	1	2429	.	+	.	ID=GENE.LSTA.1962.1~~LSTA.1962.1.p1;Name=ORF%20type%3A3prime_partial%20len%3A810%20%28%2B%29%2Cscore%3D167.58%2Clcl%7CNW_013419781.1_prot_XP_013086665.1_23207%7C68.727%7C0.0%2Clcl%7CNW_013419781.1_prot_XP_013086665.1_23207%7C29.881%7C2.01e-80%2Clcl%7CNW_013419781.1_prot_XP_013086665.1_23207%7C27.389%7C5.49e-70%2Clcl%7CNW_013419781.1_prot_XP_013086665.1_23207%7C29.079%7C2.03e-68%2Clcl%7CNW_013419781.1_prot_XP_013086665.1_23207%7C28.760%7C5.02e-29%2Clcl%7CNW_013419781.1_prot_XP_013086665.1_23207%7C29.814%7C1.44e-23%2Clcl%7CNW_013419781.1_prot_XP_013086665.1_23207%7C29.545%7C6.67e-21%2Clcl%7CNW_013419781.1_prot_XP_013086665.1_23207%7C27.236%7C3.25e-09%2Clcl%7CNW_013419781.1_prot_XP_013086665.1_23207%7C28.302%7C2.73e-08%2CLectin_C%7CPF00059.21%7C7.8e-07%2CLectin_C%7CPF00059.21%7C2.8e-19%2CLectin_C%7CPF00059.21%7C3e-16%2CLectin_C%7CPF00059.21%7C1.9e-17%2CLectin_C%7CPF00059.21%7C9.8e-18%2CLectin_C%7CPF00059.21%7C3e-15%2CUL45%7CPF05473.12%7C0.11%2CUL45%7CPF05473.12%7C0.00012%2CUL45%7CPF05473.12%7C0.071%2CUL45%7CPF05473.12%7C4.5e%2B02%2CUL45%7CPF05473.12%7C1.7e%2B03%2CChordopox_A33R%7CPF05966.12%7C4.8e%2B02%2CChordopox_A33R%7CPF05966.12%7C1.9%2CChordopox_A33R%7CPF05966.12%7C1.8e%2B03%2CChordopox_A33R%7CPF05966.12%7C4.1e%2B02%2CXlink%7CPF00193.17%7C1.3e%2B02%2CXlink%7CPF00193.17%7C2.7%2CXlink%7CPF00193.17%7C4.2e%2B02%2CXlink%7CPF00193.17%7C2.2e%2B03%2CXlink%7CPF00193.17%7C9.6e%2B02%2CXlink%7CPF00193.17%7C2.1e%2B03%2CXlink%7CPF00193.17%7C4.9e%2B03
LSTA.1962.1	transdecoder	mRNA	1	2429	.	+	.	ID=LSTA.1962.1.p1;Parent=GENE.LSTA.1962.1~~LSTA.1962.1.p1;Name=ORF%20type%3A3prime_partial%20len%3A810%20%28%2B%29%2Cscore%3D167.58%2Clcl%7CNW_013419781.1_prot_XP_013086665.1_23207%7C68.727%7C0.0%2Clcl%7CNW_013419781.1_prot_XP_013086665.1_23207%7C29.881%7C2.01e-80%2Clcl%7CNW_013419781.1_prot_XP_013086665.1_23207%7C27.389%7C5.49e-70%2Clcl%7CNW_013419781.1_prot_XP_013086665.1_23207%7C29.079%7C2.03e-68%2Clcl%7CNW_013419781.1_prot_XP_013086665.1_23207%7C28.760%7C5.02e-29%2Clcl%7CNW_013419781.1_prot_XP_013086665.1_23207%7C29.814%7C1.44e-23%2Clcl%7CNW_013419781.1_prot_XP_013086665.1_23207%7C29.545%7C6.67e-21%2Clcl%7CNW_013419781.1_prot_XP_013086665.1_23207%7C27.236%7C3.25e-09%2Clcl%7CNW_013419781.1_prot_XP_013086665.1_23207%7C28.302%7C2.73e-08%2CLectin_C%7CPF00059.21%7C7.8e-07%2CLectin_C%7CPF00059.21%7C2.8e-19%2CLectin_C%7CPF00059.21%7C3e-16%2CLectin_C%7CPF00059.21%7C1.9e-17%2CLectin_C%7CPF00059.21%7C9.8e-18%2CLectin_C%7CPF00059.21%7C3e-15%2CUL45%7CPF05473.12%7C0.11%2CUL45%7CPF05473.12%7C0.00012%2CUL45%7CPF05473.12%7C0.071%2CUL45%7CPF05473.12%7C4.5e%2B02%2CUL45%7CPF05473.12%7C1.7e%2B03%2CChordopox_A33R%7CPF05966.12%7C4.8e%2B02%2CChordopox_A33R%7CPF05966.12%7C1.9%2CChordopox_A33R%7CPF05966.12%7C1.8e%2B03%2CChordopox_A33R%7CPF05966.12%7C4.1e%2B02%2CXlink%7CPF00193.17%7C1.3e%2B02%2CXlink%7CPF00193.17%7C2.7%2CXlink%7CPF00193.17%7C4.2e%2B02%2CXlink%7CPF00193.17%7C2.2e%2B03%2CXlink%7CPF00193.17%7C9.6e%2B02%2CXlink%7CPF00193.17%7C2.1e%2B03%2CXlink%7CPF00193.17%7C4.9e%2B03
LSTA.1962.1	transdecoder	five_prime_UTR	1	347	.	+	.	ID=LSTA.1962.1.p1.utr5p1;Parent=LSTA.1962.1.p1
LSTA.1962.1	transdecoder	exon	1	2429	.	+	.	ID=LSTA.1962.1.p1.exon1;Parent=LSTA.1962.1.p1
LSTA.1962.1	transdecoder	CDS	348	2429	.	+	0	ID=cds.LSTA.1962.1.p1;Parent=LSTA.1962.1.p1
LSTA.19621.1	transdecoder	gene	1	5100	.	-	.	ID=GENE.LSTA.19621.1~~LSTA.19621.1.p2;Name=ORF%20type%3Acomplete%20len%3A112%20%28-%29%2Cscore%3D10.54%2Clcl%7CNW_021832869.1_prot_XP_029655825.1_23796%7C54.545%7C2.00e-24
LSTA.19621.1	transdecoder	mRNA	1	5100	.	-	.	ID=LSTA.19621.1.p2;Parent=GENE.LSTA.19621.1~~LSTA.19621.1.p2;Name=ORF%20type%3Acomplete%20len%3A112%20%28-%29%2Cscore%3D10.54%2Clcl%7CNW_021832869.1_prot_XP_029655825.1_23796%7C54.545%7C2.00e-24
LSTA.19621.1	transdecoder	five_prime_UTR	2353	5100	.	-	.	ID=LSTA.19621.1.p2.utr5p1;Parent=LSTA.19621.1.p2
LSTA.19621.1	transdecoder	exon	1	5100	.	-	.	ID=LSTA.19621.1.p2.exon1;Parent=LSTA.19621.1.p2
LSTA.19621.1	transdecoder	CDS	2017	2352	.	-	0	ID=cds.LSTA.19621.1.p2;Parent=LSTA.19621.1.p2
LSTA.19621.1	transdecoder	three_prime_UTR	1	2016	.	-	.	ID=LSTA.19621.1.p2.utr3p1;Parent=LSTA.19621.1.p2
# refined start codon: 3480 -> 5024 (score: 1.207)
LSTA.19621.1	transdecoder	gene	1	5100	.	-	.	ID=GENE.LSTA.19621.1~~LSTA.19621.1.p1;Name=ORF%20type%3Acomplete%20len%3A540%20%28-%29%2Cscore%3D85.71%2Clcl%7CNC_043024.1_prot_XP_029652519.1_20851%7C55.096%7C3.09e-148%2Clcl%7CNC_043024.1_prot_XP_029652519.1_20851%7C54.076%7C1.71e-144%2Clcl%7CNC_043024.1_prot_XP_029652519.1_20851%7C53.444%7C1.66e-143%2Clcl%7CNC_043024.1_prot_XP_029652519.1_20851%7C53.571%7C4.60e-130%2Czf-H2C2_2%7CPF13465.6%7C3.9e%2B03%2Czf-H2C2_2%7CPF13465.6%7C2.6e-06%2Czf-H2C2_2%7CPF13465.6%7C6.6e-07%2Czf-H2C2_2%7CPF13465.6%7C7.2e-07%2Czf-H2C2_2%7CPF13465.6%7C2.2e-07%2Czf-H2C2_2%7CPF13465.6%7C7.6e-06%2Czf-H2C2_2%7CPF13465.6%7C3.3e-05%2Czf-H2C2_2%7CPF13465.6%7C2.5e-05%2Czf-H2C2_2%7CPF13465.6%7C3.8e-08%2Czf-H2C2_2%7CPF13465.6%7C5.4e-06%2Czf-H2C2_2%7CPF13465.6%7C2.8e-08%2Czf-H2C2_2%7CPF13465.6%7C1.4e-08%2Czf-H2C2_2%7CPF13465.6%7C9.2e-08%2Czf-H2C2_2%7CPF13465.6%7C5.3e%2B02%2Czf-C2H2%7CPF00096.26%7C1.5%2Czf-C2H2%7CPF00096.26%7C0.0047%2Czf-C2H2%7CPF00096.26%7C0.018%2Czf-C2H2%7CPF00096.26%7C0.0067%2Czf-C2H2%7CPF00096.26%7C0.009%2Czf-C2H2%7CPF00096.26%7C0.051%2Czf-C2H2%7CPF00096.26%7C8.7%2Czf-C2H2%7CPF00096.26%7C0.028%2Czf-C2H2%7CPF00096.26%7C0.02%2Czf-C2H2%7CPF00096.26%7C0.013%2Czf-C2H2%7CPF00096.26%7C0.0023%2Czf-C2H2%7CPF00096.26%7C0.00073%2Czf-C2H2%7CPF00096.26%7C0.0057%2Czf-C2H2_4%7CPF13894.6%7C11%2Czf-C2H2_4%7CPF13894.6%7C0.0049%2Czf-C2H2_4%7CPF13894.6%7C0.027%2Czf-C2H2_4%7CPF13894.6%7C0.019%2Czf-C2H2_4%7CPF13894.6%7C0.038%2Czf-C2H2_4%7CPF13894.6%7C18%2Czf-C2H2_4%7CPF13894.6%7C2.6%2Czf-C2H2_4%7CPF13894.6%7C0.059%2Czf-C2H2_4%7CPF13894.6%7C0.044%2Czf-C2H2_4%7CPF13894.6%7C0.052%2Czf-C2H2_4%7CPF13894.6%7C0.0072%2Czf-C2H2_4%7CPF13894.6%7C0.017%2Czf-C2H2_4%7CPF13894.6%7C0.12%2CBolA%7CPF01722.18%7C1.7%2CBolA%7CPF01722.18%7C2.3%2CBolA%7CPF01722.18%7C4.3%2CBolA%7CPF01722.18%7C8%2CBolA%7CPF01722.18%7C2.3%2CBolA%7CPF01722.18%7C1.2e%2B02%2CBolA%7CPF01722.18%7C6.1%2CBolA%7CPF01722.18%7C1.1%2CBolA%7CPF01722.18%7C1.2e%2B03%2Czf-C2H2_6%7CPF13912.6%7C78%2Czf-C2H2_6%7CPF13912.6%7C0.81%2Czf-C2H2_6%7CPF13912.6%7C0.061%2Czf-C2H2_6%7CPF13912.6%7C0.076%2Czf-C2H2_6%7CPF13912.6%7C0.0023%2Czf-C2H2_6%7CPF13912.6%7C3.6e%2B03%2Czf-C2H2_6%7CPF13912.6%7C0.17%2Czf-C2H2_6%7CPF13912.6%7C1.5%2Czf-C2H2_6%7CPF13912.6%7C3.9%2Czf-C2H2_6%7CPF13912.6%7C3.4e%2B02%2Czf-C2H2_6%7CPF13912.6%7C1.5%2Czf-C2H2_6%7CPF13912.6%7C1.7e%2B02%2Czf-RING_11%7CPF17123.5%7C3e%2B02%2Czf-RING_11%7CPF17123.5%7C0.7%2Czf-RING_11%7CPF17123.5%7C3.8e%2B02%2Czf-RING_11%7CPF17123.5%7C3.2%2Czf-RING_11%7CPF17123.5%7C1.5e%2B02%2Czf-RING_11%7CPF17123.5%7C78%2Czf-RING_11%7CPF17123.5%7C5.4%2Czf-RING_11%7CPF17123.5%7C6.2e%2B02%2Czf-RING_11%7CPF17123.5%7C4.6e%2B02%2Czf-RING_11%7CPF17123.5%7C44%2CGAGA%7CPF09237.11%7C75%2CGAGA%7CPF09237.11%7C0.43%2CGAGA%7CPF09237.11%7C85%2CGAGA%7CPF09237.11%7C66%2CGAGA%7CPF09237.11%7C7.1e%2B02%2CGAGA%7CPF09237.11%7C16%2CGAGA%7CPF09237.11%7C8.2%2CGAGA%7CPF09237.11%7C7.3%2CGAGA%7CPF09237.11%7C4.1%2CGAGA%7CPF09237.11%7C8.1%2CGAGA%7CPF09237.11%7C2.1e%2B03%2CFKBP_N_2%7CPF18023.1%7C11%2CFKBP_N_2%7CPF18023.1%7C85%2CFKBP_N_2%7CPF18023.1%7C1.1e%2B03%2CFKBP_N_2%7CPF18023.1%7C58%2CFKBP_N_2%7CPF18023.1%7C7.4e%2B02%2CFdhE%7CPF04216.12%7C28%2CFdhE%7CPF04216.12%7C4.2%2CFdhE%7CPF04216.12%7C0.83%2CFdhE%7CPF04216.12%7C1.1e%2B03%2CFdhE%7CPF04216.12%7C1.6%2CFdhE%7CPF04216.12%7C0.21%2CFdhE%7CPF04216.12%7C8.1%2Czf-H2C2_5%7CPF13909.6%7C3.1e%2B03%2Czf-H2C2_5%7CPF13909.6%7C1.4e%2B03%2Czf-H2C2_5%7CPF13909.6%7C32%2Czf-H2C2_5%7CPF13909.6%7C40%2Czf-H2C2_5%7CPF13909.6%7C2.1e%2B02%2Czf-H2C2_5%7CPF13909.6%7C1.1%2Czf-H2C2_5%7CPF13909.6%7C1e%2B03%2Czf-H2C2_5%7CPF13909.6%7C4.6e%2B02%2Czf-H2C2_5%7CPF13909.6%7C0.16%2Czf-H2C2_5%7CPF13909.6%7C0.016%2Czf-H2C2_5%7CPF13909.6%7C82%2Czf-H2C2_5%7CPF13909.6%7C12%2Czf-C2H2_3rep%7CPF18868.1%7C1.6%2Czf-C2H2_3rep%7CPF18868.1%7C1.2%2Czf-C2H2_3rep%7CPF18868.1%7C4.1e%2B02%2Czf-C2H2_3rep%7CPF18868.1%7C1e%2B03%2Czf-C2H2_3rep%7CPF18868.1%7C6.3e%2B02%2Czf-MYST%7CPF17772.1%7C3.6e%2B02%2Czf-MYST%7CPF17772.1%7C1.6e%2B02%2Czf-MYST%7CPF17772.1%7C6.4%2Czf-MYST%7CPF17772.1%7C8.3e%2B02%2Czf-MYST%7CPF17772.1%7C8e%2B02%2Czf-MYST%7CPF17772.1%7C8.2%2Czf-MYST%7CPF17772.1%7C40%2Czf-MYST%7CPF17772.1%7C2.6e%2B02%2Czf-MYST%7CPF17772.1%7C70%2Czf-MYST%7CPF17772.1%7C22%2Czf-MYST%7CPF17772.1%7C6.8e%2B02%2Czf-MYST%7CPF17772.1%7C1.6e%2B02%2CTRH%7CPF05438.12%7C1e%2B02%2CTRH%7CPF05438.12%7C1.6%2CTRH%7CPF05438.12%7C0.7%2CTRH%7CPF05438.12%7C42%2CTRH%7CPF05438.12%7C1.4e%2B02%2CC1-set%7CPF07654.15%7C37%2CC1-set%7CPF07654.15%7C19%2CC1-set%7CPF07654.15%7C2.8e%2B02%2CC1-set%7CPF07654.15%7C4e%2B02%2CC1-set%7CPF07654.15%7C65%2CC1-set%7CPF07654.15%7C8.4e%2B02%2CC1-set%7CPF07654.15%7C1.4e%2B02%2CC1-set%7CPF07654.15%7C4.4e%2B02%2CHTH_18%7CPF12833.7%7C1.4e%2B03%2CHTH_18%7CPF12833.7%7C2.7e%2B03%2CHTH_18%7CPF12833.7%7C2.9e%2B03%2CHTH_18%7CPF12833.7%7C4.9e%2B03%2CHTH_18%7CPF12833.7%7C9.6e%2B02%2CHTH_18%7CPF12833.7%7C1.2e%2B02%2CHTH_18%7CPF12833.7%7C1.4e%2B02%2CHTH_18%7CPF12833.7%7C7.5e%2B03%2CScramblase%7CPF03803.15%7C94%2CScramblase%7CPF03803.15%7C3.6%2CScramblase%7CPF03803.15%7C2.1e%2B02%2CScramblase%7CPF03803.15%7C55%2Czf-C2H2_jaz%7CPF12171.8%7C3e%2B03%2Czf-C2H2_jaz%7CPF12171.8%7C5.7%2Czf-C2H2_jaz%7CPF12171.8%7C80%2Czf-C2H2_jaz%7CPF12171.8%7C6e%2B03%2Czf-C2H2_jaz%7CPF12171.8%7C1.2e%2B02%2Czf-C2H2_jaz%7CPF12171.8%7C5.4e%2B02%2Czf-C2H2_jaz%7CPF12171.8%7C2.8e%2B03%2Czf-C2H2_jaz%7CPF12171.8%7C8.5%2Czf-C2H2_jaz%7CPF12171.8%7C2.1e%2B02%2Czf-C2H2_jaz%7CPF12171.8%7C25%2Czf-C2H2_jaz%7CPF12171.8%7C3.4%2Czf-C2H2_jaz%7CPF12171.8%7C59%2CYippee-Mis18%7CPF03226.14%7C1.2e%2B02%2CYippee-Mis18%7CPF03226.14%7C4.6%2CYippee-Mis18%7CPF03226.14%7C21%2CYippee-Mis18%7CPF03226.14%7C54%2CYippee-Mis18%7CPF03226.14%7C6.8%2CYippee-Mis18%7CPF03226.14%7C9
LSTA.19621.1	transdecoder	mRNA	1	5100	.	-	.	ID=LSTA.19621.1.p1;Parent=GENE.LSTA.19621.1~~LSTA.19621.1.p1;Name=ORF%20type%3Acomplete%20len%3A540%20%28-%29%2Cscore%3D85.71%2Clcl%7CNC_043024.1_prot_XP_029652519.1_20851%7C55.096%7C3.09e-148%2Clcl%7CNC_043024.1_prot_XP_029652519.1_20851%7C54.076%7C1.71e-144%2Clcl%7CNC_043024.1_prot_XP_029652519.1_20851%7C53.444%7C1.66e-143%2Clcl%7CNC_043024.1_prot_XP_029652519.1_20851%7C53.571%7C4.60e-130%2Czf-H2C2_2%7CPF13465.6%7C3.9e%2B03%2Czf-H2C2_2%7CPF13465.6%7C2.6e-06%2Czf-H2C2_2%7CPF13465.6%7C6.6e-07%2Czf-H2C2_2%7CPF13465.6%7C7.2e-07%2Czf-H2C2_2%7CPF13465.6%7C2.2e-07%2Czf-H2C2_2%7CPF13465.6%7C7.6e-06%2Czf-H2C2_2%7CPF13465.6%7C3.3e-05%2Czf-H2C2_2%7CPF13465.6%7C2.5e-05%2Czf-H2C2_2%7CPF13465.6%7C3.8e-08%2Czf-H2C2_2%7CPF13465.6%7C5.4e-06%2Czf-H2C2_2%7CPF13465.6%7C2.8e-08%2Czf-H2C2_2%7CPF13465.6%7C1.4e-08%2Czf-H2C2_2%7CPF13465.6%7C9.2e-08%2Czf-H2C2_2%7CPF13465.6%7C5.3e%2B02%2Czf-C2H2%7CPF00096.26%7C1.5%2Czf-C2H2%7CPF00096.26%7C0.0047%2Czf-C2H2%7CPF00096.26%7C0.018%2Czf-C2H2%7CPF00096.26%7C0.0067%2Czf-C2H2%7CPF00096.26%7C0.009%2Czf-C2H2%7CPF00096.26%7C0.051%2Czf-C2H2%7CPF00096.26%7C8.7%2Czf-C2H2%7CPF00096.26%7C0.028%2Czf-C2H2%7CPF00096.26%7C0.02%2Czf-C2H2%7CPF00096.26%7C0.013%2Czf-C2H2%7CPF00096.26%7C0.0023%2Czf-C2H2%7CPF00096.26%7C0.00073%2Czf-C2H2%7CPF00096.26%7C0.0057%2Czf-C2H2_4%7CPF13894.6%7C11%2Czf-C2H2_4%7CPF13894.6%7C0.0049%2Czf-C2H2_4%7CPF13894.6%7C0.027%2Czf-C2H2_4%7CPF13894.6%7C0.019%2Czf-C2H2_4%7CPF13894.6%7C0.038%2Czf-C2H2_4%7CPF13894.6%7C18%2Czf-C2H2_4%7CPF13894.6%7C2.6%2Czf-C2H2_4%7CPF13894.6%7C0.059%2Czf-C2H2_4%7CPF13894.6%7C0.044%2Czf-C2H2_4%7CPF13894.6%7C0.052%2Czf-C2H2_4%7CPF13894.6%7C0.0072%2Czf-C2H2_4%7CPF13894.6%7C0.017%2Czf-C2H2_4%7CPF13894.6%7C0.12%2CBolA%7CPF01722.18%7C1.7%2CBolA%7CPF01722.18%7C2.3%2CBolA%7CPF01722.18%7C4.3%2CBolA%7CPF01722.18%7C8%2CBolA%7CPF01722.18%7C2.3%2CBolA%7CPF01722.18%7C1.2e%2B02%2CBolA%7CPF01722.18%7C6.1%2CBolA%7CPF01722.18%7C1.1%2CBolA%7CPF01722.18%7C1.2e%2B03%2Czf-C2H2_6%7CPF13912.6%7C78%2Czf-C2H2_6%7CPF13912.6%7C0.81%2Czf-C2H2_6%7CPF13912.6%7C0.061%2Czf-C2H2_6%7CPF13912.6%7C0.076%2Czf-C2H2_6%7CPF13912.6%7C0.0023%2Czf-C2H2_6%7CPF13912.6%7C3.6e%2B03%2Czf-C2H2_6%7CPF13912.6%7C0.17%2Czf-C2H2_6%7CPF13912.6%7C1.5%2Czf-C2H2_6%7CPF13912.6%7C3.9%2Czf-C2H2_6%7CPF13912.6%7C3.4e%2B02%2Czf-C2H2_6%7CPF13912.6%7C1.5%2Czf-C2H2_6%7CPF13912.6%7C1.7e%2B02%2Czf-RING_11%7CPF17123.5%7C3e%2B02%2Czf-RING_11%7CPF17123.5%7C0.7%2Czf-RING_11%7CPF17123.5%7C3.8e%2B02%2Czf-RING_11%7CPF17123.5%7C3.2%2Czf-RING_11%7CPF17123.5%7C1.5e%2B02%2Czf-RING_11%7CPF17123.5%7C78%2Czf-RING_11%7CPF17123.5%7C5.4%2Czf-RING_11%7CPF17123.5%7C6.2e%2B02%2Czf-RING_11%7CPF17123.5%7C4.6e%2B02%2Czf-RING_11%7CPF17123.5%7C44%2CGAGA%7CPF09237.11%7C75%2CGAGA%7CPF09237.11%7C0.43%2CGAGA%7CPF09237.11%7C85%2CGAGA%7CPF09237.11%7C66%2CGAGA%7CPF09237.11%7C7.1e%2B02%2CGAGA%7CPF09237.11%7C16%2CGAGA%7CPF09237.11%7C8.2%2CGAGA%7CPF09237.11%7C7.3%2CGAGA%7CPF09237.11%7C4.1%2CGAGA%7CPF09237.11%7C8.1%2CGAGA%7CPF09237.11%7C2.1e%2B03%2CFKBP_N_2%7CPF18023.1%7C11%2CFKBP_N_2%7CPF18023.1%7C85%2CFKBP_N_2%7CPF18023.1%7C1.1e%2B03%2CFKBP_N_2%7CPF18023.1%7C58%2CFKBP_N_2%7CPF18023.1%7C7.4e%2B02%2CFdhE%7CPF04216.12%7C28%2CFdhE%7CPF04216.12%7C4.2%2CFdhE%7CPF04216.12%7C0.83%2CFdhE%7CPF04216.12%7C1.1e%2B03%2CFdhE%7CPF04216.12%7C1.6%2CFdhE%7CPF04216.12%7C0.21%2CFdhE%7CPF04216.12%7C8.1%2Czf-H2C2_5%7CPF13909.6%7C3.1e%2B03%2Czf-H2C2_5%7CPF13909.6%7C1.4e%2B03%2Czf-H2C2_5%7CPF13909.6%7C32%2Czf-H2C2_5%7CPF13909.6%7C40%2Czf-H2C2_5%7CPF13909.6%7C2.1e%2B02%2Czf-H2C2_5%7CPF13909.6%7C1.1%2Czf-H2C2_5%7CPF13909.6%7C1e%2B03%2Czf-H2C2_5%7CPF13909.6%7C4.6e%2B02%2Czf-H2C2_5%7CPF13909.6%7C0.16%2Czf-H2C2_5%7CPF13909.6%7C0.016%2Czf-H2C2_5%7CPF13909.6%7C82%2Czf-H2C2_5%7CPF13909.6%7C12%2Czf-C2H2_3rep%7CPF18868.1%7C1.6%2Czf-C2H2_3rep%7CPF18868.1%7C1.2%2Czf-C2H2_3rep%7CPF18868.1%7C4.1e%2B02%2Czf-C2H2_3rep%7CPF18868.1%7C1e%2B03%2Czf-C2H2_3rep%7CPF18868.1%7C6.3e%2B02%2Czf-MYST%7CPF17772.1%7C3.6e%2B02%2Czf-MYST%7CPF17772.1%7C1.6e%2B02%2Czf-MYST%7CPF17772.1%7C6.4%2Czf-MYST%7CPF17772.1%7C8.3e%2B02%2Czf-MYST%7CPF17772.1%7C8e%2B02%2Czf-MYST%7CPF17772.1%7C8.2%2Czf-MYST%7CPF17772.1%7C40%2Czf-MYST%7CPF17772.1%7C2.6e%2B02%2Czf-MYST%7CPF17772.1%7C70%2Czf-MYST%7CPF17772.1%7C22%2Czf-MYST%7CPF17772.1%7C6.8e%2B02%2Czf-MYST%7CPF17772.1%7C1.6e%2B02%2CTRH%7CPF05438.12%7C1e%2B02%2CTRH%7CPF05438.12%7C1.6%2CTRH%7CPF05438.12%7C0.7%2CTRH%7CPF05438.12%7C42%2CTRH%7CPF05438.12%7C1.4e%2B02%2CC1-set%7CPF07654.15%7C37%2CC1-set%7CPF07654.15%7C19%2CC1-set%7CPF07654.15%7C2.8e%2B02%2CC1-set%7CPF07654.15%7C4e%2B02%2CC1-set%7CPF07654.15%7C65%2CC1-set%7CPF07654.15%7C8.4e%2B02%2CC1-set%7CPF07654.15%7C1.4e%2B02%2CC1-set%7CPF07654.15%7C4.4e%2B02%2CHTH_18%7CPF12833.7%7C1.4e%2B03%2CHTH_18%7CPF12833.7%7C2.7e%2B03%2CHTH_18%7CPF12833.7%7C2.9e%2B03%2CHTH_18%7CPF12833.7%7C4.9e%2B03%2CHTH_18%7CPF12833.7%7C9.6e%2B02%2CHTH_18%7CPF12833.7%7C1.2e%2B02%2CHTH_18%7CPF12833.7%7C1.4e%2B02%2CHTH_18%7CPF12833.7%7C7.5e%2B03%2CScramblase%7CPF03803.15%7C94%2CScramblase%7CPF03803.15%7C3.6%2CScramblase%7CPF03803.15%7C2.1e%2B02%2CScramblase%7CPF03803.15%7C55%2Czf-C2H2_jaz%7CPF12171.8%7C3e%2B03%2Czf-C2H2_jaz%7CPF12171.8%7C5.7%2Czf-C2H2_jaz%7CPF12171.8%7C80%2Czf-C2H2_jaz%7CPF12171.8%7C6e%2B03%2Czf-C2H2_jaz%7CPF12171.8%7C1.2e%2B02%2Czf-C2H2_jaz%7CPF12171.8%7C5.4e%2B02%2Czf-C2H2_jaz%7CPF12171.8%7C2.8e%2B03%2Czf-C2H2_jaz%7CPF12171.8%7C8.5%2Czf-C2H2_jaz%7CPF12171.8%7C2.1e%2B02%2Czf-C2H2_jaz%7CPF12171.8%7C25%2Czf-C2H2_jaz%7CPF12171.8%7C3.4%2Czf-C2H2_jaz%7CPF12171.8%7C59%2CYippee-Mis18%7CPF03226.14%7C1.2e%2B02%2CYippee-Mis18%7CPF03226.14%7C4.6%2CYippee-Mis18%7CPF03226.14%7C21%2CYippee-Mis18%7CPF03226.14%7C54%2CYippee-Mis18%7CPF03226.14%7C6.8%2CYippee-Mis18%7CPF03226.14%7C9
LSTA.19621.1	transdecoder	five_prime_UTR	5025	5100	.	-	.	ID=LSTA.19621.1.p1.utr5p1;Parent=LSTA.19621.1.p1
LSTA.19621.1	transdecoder	exon	1	5100	.	-	.	ID=LSTA.19621.1.p1.exon1;Parent=LSTA.19621.1.p1
LSTA.19621.1	transdecoder	CDS	3480	5024	.	-	0	ID=cds.LSTA.19621.1.p1;Parent=LSTA.19621.1.p1
LSTA.19621.1	transdecoder	three_prime_UTR	1	3479	.	-	.	ID=LSTA.19621.1.p1.utr3p1;Parent=LSTA.19621.1.p1
LSTA.19622.1	transdecoder	gene	1	1735	.	+	.	ID=GENE.LSTA.19622.1~~LSTA.19622.1.p1;Name=ORF%20type%3Acomplete%20len%3A112%20%28%2B%29%2Cscore%3D10.54%2Clcl%7CNW_021832869.1_prot_XP_029655825.1_23796%7C54.545%7C2.00e-24
LSTA.19622.1	transdecoder	mRNA	1	1735	.	+	.	ID=LSTA.19622.1.p1;Parent=GENE.LSTA.19622.1~~LSTA.19622.1.p1;Name=ORF%20type%3Acomplete%20len%3A112%20%28%2B%29%2Cscore%3D10.54%2Clcl%7CNW_021832869.1_prot_XP_029655825.1_23796%7C54.545%7C2.00e-24
LSTA.19622.1	transdecoder	five_prime_UTR	1	459	.	+	.	ID=LSTA.19622.1.p1.utr5p1;Parent=LSTA.19622.1.p1
LSTA.19622.1	transdecoder	exon	1	1735	.	+	.	ID=LSTA.19622.1.p1.exon1;Parent=LSTA.19622.1.p1
LSTA.19622.1	transdecoder	CDS	460	795	.	+	0	ID=cds.LSTA.19622.1.p1;Parent=LSTA.19622.1.p1
LSTA.19622.1	transdecoder	three_prime_UTR	796	1735	.	+	.	ID=LSTA.19622.1.p1.utr3p1;Parent=LSTA.19622.1.p1
LSTA.19623.1	transdecoder	gene	1	2877	.	-	.	ID=GENE.LSTA.19623.1~~LSTA.19623.1.p1;Name=ORF%20type%3A3prime_partial%20len%3A326%20%28-%29%2Cscore%3D87.79%2Clcl%7CNW_004798062.1_prot_XP_012944153.1_23060%7C42.748%7C5.59e-14
LSTA.19623.1	transdecoder	mRNA	1	2877	.	-	.	ID=LSTA.19623.1.p1;Parent=GENE.LSTA.19623.1~~LSTA.19623.1.p1;Name=ORF%20type%3A3prime_partial%20len%3A326%20%28-%29%2Cscore%3D87.79%2Clcl%7CNW_004798062.1_prot_XP_012944153.1_23060%7C42.748%7C5.59e-14
LSTA.19623.1	transdecoder	five_prime_UTR	976	2877	.	-	.	ID=LSTA.19623.1.p1.utr5p1;Parent=LSTA.19623.1.p1
LSTA.19623.1	transdecoder	exon	1	2877	.	-	.	ID=LSTA.19623.1.p1.exon1;Parent=LSTA.19623.1.p1
LSTA.19623.1	transdecoder	CDS	1	975	.	-	0	ID=cds.LSTA.19623.1.p1;Parent=LSTA.19623.1.p1
LSTA.19625.1	transdecoder	gene	1	4538	.	+	.	ID=GENE.LSTA.19625.1~~LSTA.19625.1.p1;Name=ORF%20type%3Acomplete%20len%3A904%20%28%2B%29%2Cscore%3D190.51%2Clcl%7CNW_013193583.1_prot_XP_013092740.1_3179%7C74.670%7C0.0%2CHECT%7CPF00632.25%7C1.6e-89%2CAZUL%7CPF16558.5%7C3e-15
LSTA.19625.1	transdecoder	mRNA	1	4538	.	+	.	ID=LSTA.19625.1.p1;Parent=GENE.LSTA.19625.1~~LSTA.19625.1.p1;Name=ORF%20type%3Acomplete%20len%3A904%20%28%2B%29%2Cscore%3D190.51%2Clcl%7CNW_013193583.1_prot_XP_013092740.1_3179%7C74.670%7C0.0%2CHECT%7CPF00632.25%7C1.6e-89%2CAZUL%7CPF16558.5%7C3e-15
LSTA.19625.1	transdecoder	five_prime_UTR	1	145	.	+	.	ID=LSTA.19625.1.p1.utr5p1;Parent=LSTA.19625.1.p1
LSTA.19625.1	transdecoder	exon	1	4538	.	+	.	ID=LSTA.19625.1.p1.exon1;Parent=LSTA.19625.1.p1
LSTA.19625.1	transdecoder	CDS	146	2857	.	+	0	ID=cds.LSTA.19625.1.p1;Parent=LSTA.19625.1.p1
LSTA.19625.1	transdecoder	three_prime_UTR	2858	4538	.	+	.	ID=LSTA.19625.1.p1.utr3p1;Parent=LSTA.19625.1.p1
LSTA.19627.1	transdecoder	gene	1	2207	.	+	.	ID=GENE.LSTA.19627.1~~LSTA.19627.1.p1;Name=ORF%20type%3Acomplete%20len%3A400%20%28%2B%29%2Cscore%3D84.22%2Clcl%7CNW_013478914.1_prot_XP_013094607.1_30207%7C47.256%7C1.53e-107%2CAIG1%7CPF04548.16%7C2.5e-42%2CAIG1%7CPF04548.16%7C2.3e%2B03%2CMMR_HSR1%7CPF01926.23%7C0.00018%2CMMR_HSR1%7CPF01926.23%7C4e%2B03%2CIIGP%7CPF05049.13%7C0.095%2CIIGP%7CPF05049.13%7C1.7e%2B03
LSTA.19627.1	transdecoder	mRNA	1	2207	.	+	.	ID=LSTA.19627.1.p1;Parent=GENE.LSTA.19627.1~~LSTA.19627.1.p1;Name=ORF%20type%3Acomplete%20len%3A400%20%28%2B%29%2Cscore%3D84.22%2Clcl%7CNW_013478914.1_prot_XP_013094607.1_30207%7C47.256%7C1.53e-107%2CAIG1%7CPF04548.16%7C2.5e-42%2CAIG1%7CPF04548.16%7C2.3e%2B03%2CMMR_HSR1%7CPF01926.23%7C0.00018%2CMMR_HSR1%7CPF01926.23%7C4e%2B03%2CIIGP%7CPF05049.13%7C0.095%2CIIGP%7CPF05049.13%7C1.7e%2B03
LSTA.19627.1	transdecoder	five_prime_UTR	1	223	.	+	.	ID=LSTA.19627.1.p1.utr5p1;Parent=LSTA.19627.1.p1
LSTA.19627.1	transdecoder	exon	1	2207	.	+	.	ID=LSTA.19627.1.p1.exon1;Parent=LSTA.19627.1.p1
LSTA.19627.1	transdecoder	CDS	224	1423	.	+	0	ID=cds.LSTA.19627.1.p1;Parent=LSTA.19627.1.p1
LSTA.19627.1	transdecoder	three_prime_UTR	1424	2207	.	+	.	ID=LSTA.19627.1.p1.utr3p1;Parent=LSTA.19627.1.p1
LSTA.19629.1	transdecoder	gene	1	3190	.	+	.	ID=GENE.LSTA.19629.1~~LSTA.19629.1.p1;Name=ORF%20type%3Acomplete%20len%3A442%20%28%2B%29%2Cscore%3D101.41%2Clcl%7CNW_013321672.1_prot_XP_013080228.1_17467%7C54.394%7C2.07e-159%2CAIG1%7CPF04548.16%7C7.7e-48%2CAIG1%7CPF04548.16%7C1.8e%2B03%2CMMR_HSR1%7CPF01926.23%7C1.1e-05%2CMMR_HSR1%7CPF01926.23%7C3e%2B03%2CDUF3492%7CPF11997.8%7C0.24%2CPhage_tail_APC%7CPF16778.5%7C8.8e%2B02%2CPhage_tail_APC%7CPF16778.5%7C0.29%2CPhage_tail_APC%7CPF16778.5%7C6.8e%2B03%2CPhage_tail_APC%7CPF16778.5%7C6.3e%2B03%2CVIT1%7CPF01988.19%7C0.65%2CDynamin_N%7CPF00350.23%7C7.4%2CDynamin_N%7CPF00350.23%7C59%2CDynamin_N%7CPF00350.23%7C1.5e%2B03%2CDynamin_N%7CPF00350.23%7C3.8e%2B02
LSTA.19629.1	transdecoder	mRNA	1	3190	.	+	.	ID=LSTA.19629.1.p1;Parent=GENE.LSTA.19629.1~~LSTA.19629.1.p1;Name=ORF%20type%3Acomplete%20len%3A442%20%28%2B%29%2Cscore%3D101.41%2Clcl%7CNW_013321672.1_prot_XP_013080228.1_17467%7C54.394%7C2.07e-159%2CAIG1%7CPF04548.16%7C7.7e-48%2CAIG1%7CPF04548.16%7C1.8e%2B03%2CMMR_HSR1%7CPF01926.23%7C1.1e-05%2CMMR_HSR1%7CPF01926.23%7C3e%2B03%2CDUF3492%7CPF11997.8%7C0.24%2CPhage_tail_APC%7CPF16778.5%7C8.8e%2B02%2CPhage_tail_APC%7CPF16778.5%7C0.29%2CPhage_tail_APC%7CPF16778.5%7C6.8e%2B03%2CPhage_tail_APC%7CPF16778.5%7C6.3e%2B03%2CVIT1%7CPF01988.19%7C0.65%2CDynamin_N%7CPF00350.23%7C7.4%2CDynamin_N%7CPF00350.23%7C59%2CDynamin_N%7CPF00350.23%7C1.5e%2B03%2CDynamin_N%7CPF00350.23%7C3.8e%2B02
LSTA.19629.1	transdecoder	five_prime_UTR	1	197	.	+	.	ID=LSTA.19629.1.p1.utr5p1;Parent=LSTA.19629.1.p1
LSTA.19629.1	transdecoder	exon	1	3190	.	+	.	ID=LSTA.19629.1.p1.exon1;Parent=LSTA.19629.1.p1
LSTA.19629.1	transdecoder	CDS	198	1523	.	+	0	ID=cds.LSTA.19629.1.p1;Parent=LSTA.19629.1.p1
LSTA.19629.1	transdecoder	three_prime_UTR	1524	3190	.	+	.	ID=LSTA.19629.1.p1.utr3p1;Parent=LSTA.19629.1.p1
LSTA.1963.1	transdecoder	gene	1	360	.	+	.	ID=GENE.LSTA.1963.1~~LSTA.1963.1.p1;Name=ORF%20type%3Ainternal%20len%3A120%20%28%2B%29%2Cscore%3D26.99%2Clcl%7CNW_013419781.1_prot_XP_013086665.1_23207%7C71.186%7C3.88e-53%2Clcl%7CNW_013419781.1_prot_XP_013086665.1_23207%7C36.449%7C1.34e-13%2Clcl%7CNW_013419781.1_prot_XP_013086665.1_23207%7C33.058%7C7.50e-10%2Clcl%7CNW_013419781.1_prot_XP_013086665.1_23207%7C36.842%7C2.29e-09%2Clcl%7CNW_013419781.1_prot_XP_013086665.1_23207%7C37.234%7C3.72e-09%2Clcl%7CNW_013419781.1_prot_XP_013086665.1_23207%7C29.412%7C3.66e-08%2Clcl%7CNW_013419781.1_prot_XP_013086665.1_23207%7C27.907%7C3.79e-07%2CLectin_C%7CPF00059.21%7C6.9e-10%2CUL45%7CPF05473.12%7C0.013
LSTA.1963.1	transdecoder	mRNA	1	360	.	+	.	ID=LSTA.1963.1.p1;Parent=GENE.LSTA.1963.1~~LSTA.1963.1.p1;Name=ORF%20type%3Ainternal%20len%3A120%20%28%2B%29%2Cscore%3D26.99%2Clcl%7CNW_013419781.1_prot_XP_013086665.1_23207%7C71.186%7C3.88e-53%2Clcl%7CNW_013419781.1_prot_XP_013086665.1_23207%7C36.449%7C1.34e-13%2Clcl%7CNW_013419781.1_prot_XP_013086665.1_23207%7C33.058%7C7.50e-10%2Clcl%7CNW_013419781.1_prot_XP_013086665.1_23207%7C36.842%7C2.29e-09%2Clcl%7CNW_013419781.1_prot_XP_013086665.1_23207%7C37.234%7C3.72e-09%2Clcl%7CNW_013419781.1_prot_XP_013086665.1_23207%7C29.412%7C3.66e-08%2Clcl%7CNW_013419781.1_prot_XP_013086665.1_23207%7C27.907%7C3.79e-07%2CLectin_C%7CPF00059.21%7C6.9e-10%2CUL45%7CPF05473.12%7C0.013
LSTA.1963.1	transdecoder	exon	1	360	.	+	.	ID=LSTA.1963.1.p1.exon1;Parent=LSTA.1963.1.p1
LSTA.1963.1	transdecoder	CDS	3	359	.	+	0	ID=cds.LSTA.1963.1.p1;Parent=LSTA.1963.1.p1
LSTA.19630.1	transdecoder	gene	1	978	.	-	.	ID=GENE.LSTA.19630.1~~LSTA.19630.1.p1;Name=ORF%20type%3A5prime_partial%20len%3A125%20%28-%29%2Cscore%3D14.49
LSTA.19630.1	transdecoder	mRNA	1	978	.	-	.	ID=LSTA.19630.1.p1;Parent=GENE.LSTA.19630.1~~LSTA.19630.1.p1;Name=ORF%20type%3A5prime_partial%20len%3A125%20%28-%29%2Cscore%3D14.49
LSTA.19630.1	transdecoder	exon	1	978	.	-	.	ID=LSTA.19630.1.p1.exon1;Parent=LSTA.19630.1.p1
LSTA.19630.1	transdecoder	CDS	602	976	.	-	0	ID=cds.LSTA.19630.1.p1;Parent=LSTA.19630.1.p1
LSTA.19630.1	transdecoder	three_prime_UTR	1	601	.	-	.	ID=LSTA.19630.1.p1.utr3p1;Parent=LSTA.19630.1.p1
LSTA.19631.1	transdecoder	gene	1	5882	.	-	.	ID=GENE.LSTA.19631.1~~LSTA.19631.1.p1;Name=ORF%20type%3Acomplete%20len%3A274%20%28-%29%2Cscore%3D51.44%2Clcl%7CNC_043024.1_prot_XP_029652467.1_21144%7C52.941%7C2.35e-26
LSTA.19631.1	transdecoder	mRNA	1	5882	.	-	.	ID=LSTA.19631.1.p1;Parent=GENE.LSTA.19631.1~~LSTA.19631.1.p1;Name=ORF%20type%3Acomplete%20len%3A274%20%28-%29%2Cscore%3D51.44%2Clcl%7CNC_043024.1_prot_XP_029652467.1_21144%7C52.941%7C2.35e-26
LSTA.19631.1	transdecoder	five_prime_UTR	2230	5882	.	-	.	ID=LSTA.19631.1.p1.utr5p1;Parent=LSTA.19631.1.p1
LSTA.19631.1	transdecoder	exon	1	5882	.	-	.	ID=LSTA.19631.1.p1.exon1;Parent=LSTA.19631.1.p1
LSTA.19631.1	transdecoder	CDS	1408	2229	.	-	0	ID=cds.LSTA.19631.1.p1;Parent=LSTA.19631.1.p1
LSTA.19631.1	transdecoder	three_prime_UTR	1	1407	.	-	.	ID=LSTA.19631.1.p1.utr3p1;Parent=LSTA.19631.1.p1
LSTA.19631.1	transdecoder	gene	1	5882	.	-	.	ID=GENE.LSTA.19631.1~~LSTA.19631.1.p3;Name=ORF%20type%3Acomplete%20len%3A127%20%28-%29%2Cscore%3D13.98%2CBorrelia_orfD%7CPF02999.14%7C5%2CBorrelia_orfD%7CPF02999.14%7C22
LSTA.19631.1	transdecoder	mRNA	1	5882	.	-	.	ID=LSTA.19631.1.p3;Parent=GENE.LSTA.19631.1~~LSTA.19631.1.p3;Name=ORF%20type%3Acomplete%20len%3A127%20%28-%29%2Cscore%3D13.98%2CBorrelia_orfD%7CPF02999.14%7C5%2CBorrelia_orfD%7CPF02999.14%7C22
LSTA.19631.1	transdecoder	five_prime_UTR	1014	5882	.	-	.	ID=LSTA.19631.1.p3.utr5p1;Parent=LSTA.19631.1.p3
LSTA.19631.1	transdecoder	exon	1	5882	.	-	.	ID=LSTA.19631.1.p3.exon1;Parent=LSTA.19631.1.p3
LSTA.19631.1	transdecoder	CDS	633	1013	.	-	0	ID=cds.LSTA.19631.1.p3;Parent=LSTA.19631.1.p3
LSTA.19631.1	transdecoder	three_prime_UTR	1	632	.	-	.	ID=LSTA.19631.1.p3.utr3p1;Parent=LSTA.19631.1.p3
LSTA.19631.1	transdecoder	gene	1	5882	.	-	.	ID=GENE.LSTA.19631.1~~LSTA.19631.1.p2;Name=ORF%20type%3Acomplete%20len%3A212%20%28-%29%2Cscore%3D44.97%2Clcl%7CNW_013202821.1_prot_XP_013071266.1_9541%7C47.959%7C2.78e-60
LSTA.19631.1	transdecoder	mRNA	1	5882	.	-	.	ID=LSTA.19631.1.p2;Parent=GENE.LSTA.19631.1~~LSTA.19631.1.p2;Name=ORF%20type%3Acomplete%20len%3A212%20%28-%29%2Cscore%3D44.97%2Clcl%7CNW_013202821.1_prot_XP_013071266.1_9541%7C47.959%7C2.78e-60
LSTA.19631.1	transdecoder	five_prime_UTR	3066	5882	.	-	.	ID=LSTA.19631.1.p2.utr5p1;Parent=LSTA.19631.1.p2
LSTA.19631.1	transdecoder	exon	1	5882	.	-	.	ID=LSTA.19631.1.p2.exon1;Parent=LSTA.19631.1.p2
LSTA.19631.1	transdecoder	CDS	2430	3065	.	-	0	ID=cds.LSTA.19631.1.p2;Parent=LSTA.19631.1.p2
LSTA.19631.1	transdecoder	three_prime_UTR	1	2429	.	-	.	ID=LSTA.19631.1.p2.utr3p1;Parent=LSTA.19631.1.p2
LSTA.19633.1	transdecoder	gene	1	1402	.	+	.	ID=GENE.LSTA.19633.1~~LSTA.19633.1.p1;Name=ORF%20type%3A3prime_partial%20len%3A206%20%28%2B%29%2Cscore%3D30.86%2Clcl%7CNW_013193810.1_prot_XP_013066030.1_4860%7C59.420%7C6.75e-82%2CAA_permease_2%7CPF13520.6%7C3.1e-33%2CAA_permease%7CPF00324.21%7C2.9e-14%2CCitMHS%7CPF03600.16%7C0.035%2C7TMR-DISM_7TM%7CPF07695.11%7C73%2C7TMR-DISM_7TM%7CPF07695.11%7C0.026
LSTA.19633.1	transdecoder	mRNA	1	1402	.	+	.	ID=LSTA.19633.1.p1;Parent=GENE.LSTA.19633.1~~LSTA.19633.1.p1;Name=ORF%20type%3A3prime_partial%20len%3A206%20%28%2B%29%2Cscore%3D30.86%2Clcl%7CNW_013193810.1_prot_XP_013066030.1_4860%7C59.420%7C6.75e-82%2CAA_permease_2%7CPF13520.6%7C3.1e-33%2CAA_permease%7CPF00324.21%7C2.9e-14%2CCitMHS%7CPF03600.16%7C0.035%2C7TMR-DISM_7TM%7CPF07695.11%7C73%2C7TMR-DISM_7TM%7CPF07695.11%7C0.026
LSTA.19633.1	transdecoder	five_prime_UTR	1	786	.	+	.	ID=LSTA.19633.1.p1.utr5p1;Parent=LSTA.19633.1.p1
LSTA.19633.1	transdecoder	exon	1	1402	.	+	.	ID=LSTA.19633.1.p1.exon1;Parent=LSTA.19633.1.p1
LSTA.19633.1	transdecoder	CDS	787	1401	.	+	0	ID=cds.LSTA.19633.1.p1;Parent=LSTA.19633.1.p1
LSTA.19635.1	transdecoder	gene	1	1080	.	+	.	ID=GENE.LSTA.19635.1~~LSTA.19635.1.p1;Name=ORF%20type%3A5prime_partial%20len%3A288%20%28%2B%29%2Cscore%3D50.23%2Clcl%7CNC_035782.1_prot_XP_022323603.1_18412%7C56.554%7C2.53e-96%2CAA_permease_2%7CPF13520.6%7C6.5e-30%2CAA_permease%7CPF00324.21%7C1.6e-11%2CDUF3995%7CPF13160.6%7C0.3%2CDUF3995%7CPF13160.6%7C2.8e%2B03%2CDUF3995%7CPF13160.6%7C1.2e%2B03
LSTA.19635.1	transdecoder	mRNA	1	1080	.	+	.	ID=LSTA.19635.1.p1;Parent=GENE.LSTA.19635.1~~LSTA.19635.1.p1;Name=ORF%20type%3A5prime_partial%20len%3A288%20%28%2B%29%2Cscore%3D50.23%2Clcl%7CNC_035782.1_prot_XP_022323603.1_18412%7C56.554%7C2.53e-96%2CAA_permease_2%7CPF13520.6%7C6.5e-30%2CAA_permease%7CPF00324.21%7C1.6e-11%2CDUF3995%7CPF13160.6%7C0.3%2CDUF3995%7CPF13160.6%7C2.8e%2B03%2CDUF3995%7CPF13160.6%7C1.2e%2B03
LSTA.19635.1	transdecoder	exon	1	1080	.	+	.	ID=LSTA.19635.1.p1.exon1;Parent=LSTA.19635.1.p1
LSTA.19635.1	transdecoder	CDS	2	865	.	+	0	ID=cds.LSTA.19635.1.p1;Parent=LSTA.19635.1.p1
LSTA.19635.1	transdecoder	three_prime_UTR	866	1080	.	+	.	ID=LSTA.19635.1.p1.utr3p1;Parent=LSTA.19635.1.p1
LSTA.19639.1	transdecoder	gene	1	1047	.	+	.	ID=GENE.LSTA.19639.1~~LSTA.19639.1.p1;Name=ORF%20type%3Ainternal%20len%3A349%20%28%2B%29%2Cscore%3D98.08%2Clcl%7CNW_004797809.1_prot_XP_005106574.2_19725%7C85.673%7C0.0%2CWD40%7CPF00400.32%7C8.1e%2B03%2CWD40%7CPF00400.32%7C1.4%2CWD40%7CPF00400.32%7C0.00059%2CWD40%7CPF00400.32%7C0.055%2CWD40%7CPF00400.32%7C21
LSTA.19639.1	transdecoder	mRNA	1	1047	.	+	.	ID=LSTA.19639.1.p1;Parent=GENE.LSTA.19639.1~~LSTA.19639.1.p1;Name=ORF%20type%3Ainternal%20len%3A349%20%28%2B%29%2Cscore%3D98.08%2Clcl%7CNW_004797809.1_prot_XP_005106574.2_19725%7C85.673%7C0.0%2CWD40%7CPF00400.32%7C8.1e%2B03%2CWD40%7CPF00400.32%7C1.4%2CWD40%7CPF00400.32%7C0.00059%2CWD40%7CPF00400.32%7C0.055%2CWD40%7CPF00400.32%7C21
LSTA.19639.1	transdecoder	exon	1	1047	.	+	.	ID=LSTA.19639.1.p1.exon1;Parent=LSTA.19639.1.p1
LSTA.19639.1	transdecoder	CDS	3	1046	.	+	0	ID=cds.LSTA.19639.1.p1;Parent=LSTA.19639.1.p1
LSTA.1964.1	transdecoder	gene	1	1209	.	+	.	ID=GENE.LSTA.1964.1~~LSTA.1964.1.p1;Name=ORF%20type%3Acomplete%20len%3A161%20%28%2B%29%2Cscore%3D34.52%2Clcl%7CNW_013419781.1_prot_XP_013086665.1_23207%7C51.136%7C4.55e-37%2CDUF4690%7CPF15756.5%7C0.22%2CDUF3042%7CPF11240.8%7C1.4%2CDUF3976%7CPF13121.6%7C15
LSTA.1964.1	transdecoder	mRNA	1	1209	.	+	.	ID=LSTA.1964.1.p1;Parent=GENE.LSTA.1964.1~~LSTA.1964.1.p1;Name=ORF%20type%3Acomplete%20len%3A161%20%28%2B%29%2Cscore%3D34.52%2Clcl%7CNW_013419781.1_prot_XP_013086665.1_23207%7C51.136%7C4.55e-37%2CDUF4690%7CPF15756.5%7C0.22%2CDUF3042%7CPF11240.8%7C1.4%2CDUF3976%7CPF13121.6%7C15
LSTA.1964.1	transdecoder	five_prime_UTR	1	140	.	+	.	ID=LSTA.1964.1.p1.utr5p1;Parent=LSTA.1964.1.p1
LSTA.1964.1	transdecoder	exon	1	1209	.	+	.	ID=LSTA.1964.1.p1.exon1;Parent=LSTA.1964.1.p1
LSTA.1964.1	transdecoder	CDS	141	623	.	+	0	ID=cds.LSTA.1964.1.p1;Parent=LSTA.1964.1.p1
LSTA.1964.1	transdecoder	three_prime_UTR	624	1209	.	+	.	ID=LSTA.1964.1.p1.utr3p1;Parent=LSTA.1964.1.p1
LSTA.19641.1	transdecoder	gene	1	788	.	+	.	ID=GENE.LSTA.19641.1~~LSTA.19641.1.p1;Name=ORF%20type%3Ainternal%20len%3A263%20%28%2B%29%2Cscore%3D78.14%2Clcl%7CNW_014660614.1_prot_XP_014770749.1_6353%7C80.077%7C2.58e-161%2CBeach%7CPF02138.18%7C2.1e-113
LSTA.19641.1	transdecoder	mRNA	1	788	.	+	.	ID=LSTA.19641.1.p1;Parent=GENE.LSTA.19641.1~~LSTA.19641.1.p1;Name=ORF%20type%3Ainternal%20len%3A263%20%28%2B%29%2Cscore%3D78.14%2Clcl%7CNW_014660614.1_prot_XP_014770749.1_6353%7C80.077%7C2.58e-161%2CBeach%7CPF02138.18%7C2.1e-113
LSTA.19641.1	transdecoder	exon	1	788	.	+	.	ID=LSTA.19641.1.p1.exon1;Parent=LSTA.19641.1.p1
LSTA.19641.1	transdecoder	CDS	3	788	.	+	0	ID=cds.LSTA.19641.1.p1;Parent=LSTA.19641.1.p1
LSTA.19643.2	transdecoder	gene	1	1866	.	+	.	ID=GENE.LSTA.19643.2~~LSTA.19643.2.p2;Name=ORF%20type%3A5prime_partial%20len%3A126%20%28%2B%29%2Cscore%3D15.11%2Clcl%7CNW_011935193.1_prot_XP_011426743.1_7365%7C67.200%7C2.24e-54
LSTA.19643.2	transdecoder	mRNA	1	1866	.	+	.	ID=LSTA.19643.2.p2;Parent=GENE.LSTA.19643.2~~LSTA.19643.2.p2;Name=ORF%20type%3A5prime_partial%20len%3A126%20%28%2B%29%2Cscore%3D15.11%2Clcl%7CNW_011935193.1_prot_XP_011426743.1_7365%7C67.200%7C2.24e-54
LSTA.19643.2	transdecoder	exon	1	1866	.	+	.	ID=LSTA.19643.2.p2.exon1;Parent=LSTA.19643.2.p2
LSTA.19643.2	transdecoder	CDS	1	378	.	+	0	ID=cds.LSTA.19643.2.p2;Parent=LSTA.19643.2.p2
LSTA.19643.2	transdecoder	three_prime_UTR	379	1866	.	+	.	ID=LSTA.19643.2.p2.utr3p1;Parent=LSTA.19643.2.p2
LSTA.19643.3	transdecoder	gene	1	1352	.	+	.	ID=GENE.LSTA.19643.3~~LSTA.19643.3.p2;Name=ORF%20type%3A5prime_partial%20len%3A126%20%28%2B%29%2Cscore%3D15.11%2Clcl%7CNW_011935193.1_prot_XP_011426743.1_7365%7C67.200%7C2.24e-54
LSTA.19643.3	transdecoder	mRNA	1	1352	.	+	.	ID=LSTA.19643.3.p2;Parent=GENE.LSTA.19643.3~~LSTA.19643.3.p2;Name=ORF%20type%3A5prime_partial%20len%3A126%20%28%2B%29%2Cscore%3D15.11%2Clcl%7CNW_011935193.1_prot_XP_011426743.1_7365%7C67.200%7C2.24e-54
LSTA.19643.3	transdecoder	exon	1	1352	.	+	.	ID=LSTA.19643.3.p2.exon1;Parent=LSTA.19643.3.p2
LSTA.19643.3	transdecoder	CDS	1	378	.	+	0	ID=cds.LSTA.19643.3.p2;Parent=LSTA.19643.3.p2
LSTA.19643.3	transdecoder	three_prime_UTR	379	1352	.	+	.	ID=LSTA.19643.3.p2.utr3p1;Parent=LSTA.19643.3.p2
LSTA.19648.1	transdecoder	gene	1	4635	.	+	.	ID=GENE.LSTA.19648.1~~LSTA.19648.1.p1;Name=ORF%20type%3Acomplete%20len%3A1369%20%28%2B%29%2Cscore%3D433.57%2Clcl%7CNW_004797428.1_prot_XP_012937537.1_9719%7C74.282%7C0.0%2CRasGAP%7CPF00616.19%7C2.9e-19%2CGOLGA2L5%7CPF15070.6%7C0.31
LSTA.19648.1	transdecoder	mRNA	1	4635	.	+	.	ID=LSTA.19648.1.p1;Parent=GENE.LSTA.19648.1~~LSTA.19648.1.p1;Name=ORF%20type%3Acomplete%20len%3A1369%20%28%2B%29%2Cscore%3D433.57%2Clcl%7CNW_004797428.1_prot_XP_012937537.1_9719%7C74.282%7C0.0%2CRasGAP%7CPF00616.19%7C2.9e-19%2CGOLGA2L5%7CPF15070.6%7C0.31
LSTA.19648.1	transdecoder	five_prime_UTR	1	98	.	+	.	ID=LSTA.19648.1.p1.utr5p1;Parent=LSTA.19648.1.p1
LSTA.19648.1	transdecoder	exon	1	4635	.	+	.	ID=LSTA.19648.1.p1.exon1;Parent=LSTA.19648.1.p1
LSTA.19648.1	transdecoder	CDS	99	4205	.	+	0	ID=cds.LSTA.19648.1.p1;Parent=LSTA.19648.1.p1
LSTA.19648.1	transdecoder	three_prime_UTR	4206	4635	.	+	.	ID=LSTA.19648.1.p1.utr3p1;Parent=LSTA.19648.1.p1
LSTA.19649.1	transdecoder	gene	1	6293	.	+	.	ID=GENE.LSTA.19649.1~~LSTA.19649.1.p1;Name=ORF%20type%3Acomplete%20len%3A424%20%28%2B%29%2Cscore%3D109.56%2Clcl%7CNW_013500321.1_prot_XP_013062013.1_33832%7C83.924%7C0.0%2CWD40%7CPF00400.32%7C0.00034%2CWD40%7CPF00400.32%7C0.088%2CWD40%7CPF00400.32%7C5.3e-06%2CWD40%7CPF00400.32%7C0.78%2CWD40%7CPF00400.32%7C6.7%2CWD40%7CPF00400.32%7C0.023%2CWD40%7CPF00400.32%7C0.33%2CATG16%7CPF08614.11%7C2e-18%2CANAPC4_WD40%7CPF12894.7%7C4%2CANAPC4_WD40%7CPF12894.7%7C1.6%2CANAPC4_WD40%7CPF12894.7%7C4.5e%2B02%2CANAPC4_WD40%7CPF12894.7%7C0.7%2CWD40_like%7CPF17005.5%7C28%2CWD40_like%7CPF17005.5%7C0.076%2CWD40_like%7CPF17005.5%7C1.8e%2B02%2CeIF2A%7CPF08662.11%7C7%2CeIF2A%7CPF08662.11%7C1.3e%2B03%2CeIF2A%7CPF08662.11%7C0.72%2CGe1_WD40%7CPF16529.5%7C0.4%2CGe1_WD40%7CPF16529.5%7C6.9%2CChaB%7CPF06150.12%7C0.06%2CChaB%7CPF06150.12%7C1.2e%2B03%2CHAUS-augmin3%7CPF14932.6%7C0.021%2CKASH_CCD%7CPF14662.6%7C0.05%2CZapB%7CPF06005.12%7C0.046%2CZapB%7CPF06005.12%7C2.7e%2B02%2CBioT2%7CPF15368.6%7C0.15%2CBioT2%7CPF15368.6%7C2.6e%2B03%2CNup160%7CPF11715.8%7C3e%2B03%2CNup160%7CPF11715.8%7C0.25%2CNup160%7CPF11715.8%7C2.9e%2B02%2CV_ATPase_I%7CPF01496.19%7C0.31%2COmpH%7CPF03938.14%7C0.9%2CDUF4407%7CPF14362.6%7C1.3%2CCENP-H%7CPF05837.12%7C5.9
LSTA.19649.1	transdecoder	mRNA	1	6293	.	+	.	ID=LSTA.19649.1.p1;Parent=GENE.LSTA.19649.1~~LSTA.19649.1.p1;Name=ORF%20type%3Acomplete%20len%3A424%20%28%2B%29%2Cscore%3D109.56%2Clcl%7CNW_013500321.1_prot_XP_013062013.1_33832%7C83.924%7C0.0%2CWD40%7CPF00400.32%7C0.00034%2CWD40%7CPF00400.32%7C0.088%2CWD40%7CPF00400.32%7C5.3e-06%2CWD40%7CPF00400.32%7C0.78%2CWD40%7CPF00400.32%7C6.7%2CWD40%7CPF00400.32%7C0.023%2CWD40%7CPF00400.32%7C0.33%2CATG16%7CPF08614.11%7C2e-18%2CANAPC4_WD40%7CPF12894.7%7C4%2CANAPC4_WD40%7CPF12894.7%7C1.6%2CANAPC4_WD40%7CPF12894.7%7C4.5e%2B02%2CANAPC4_WD40%7CPF12894.7%7C0.7%2CWD40_like%7CPF17005.5%7C28%2CWD40_like%7CPF17005.5%7C0.076%2CWD40_like%7CPF17005.5%7C1.8e%2B02%2CeIF2A%7CPF08662.11%7C7%2CeIF2A%7CPF08662.11%7C1.3e%2B03%2CeIF2A%7CPF08662.11%7C0.72%2CGe1_WD40%7CPF16529.5%7C0.4%2CGe1_WD40%7CPF16529.5%7C6.9%2CChaB%7CPF06150.12%7C0.06%2CChaB%7CPF06150.12%7C1.2e%2B03%2CHAUS-augmin3%7CPF14932.6%7C0.021%2CKASH_CCD%7CPF14662.6%7C0.05%2CZapB%7CPF06005.12%7C0.046%2CZapB%7CPF06005.12%7C2.7e%2B02%2CBioT2%7CPF15368.6%7C0.15%2CBioT2%7CPF15368.6%7C2.6e%2B03%2CNup160%7CPF11715.8%7C3e%2B03%2CNup160%7CPF11715.8%7C0.25%2CNup160%7CPF11715.8%7C2.9e%2B02%2CV_ATPase_I%7CPF01496.19%7C0.31%2COmpH%7CPF03938.14%7C0.9%2CDUF4407%7CPF14362.6%7C1.3%2CCENP-H%7CPF05837.12%7C5.9
LSTA.19649.1	transdecoder	five_prime_UTR	1	222	.	+	.	ID=LSTA.19649.1.p1.utr5p1;Parent=LSTA.19649.1.p1
LSTA.19649.1	transdecoder	exon	1	6293	.	+	.	ID=LSTA.19649.1.p1.exon1;Parent=LSTA.19649.1.p1
LSTA.19649.1	transdecoder	CDS	223	1494	.	+	0	ID=cds.LSTA.19649.1.p1;Parent=LSTA.19649.1.p1
LSTA.19649.1	transdecoder	three_prime_UTR	1495	6293	.	+	.	ID=LSTA.19649.1.p1.utr3p1;Parent=LSTA.19649.1.p1
LSTA.1965.1	transdecoder	gene	1	891	.	+	.	ID=GENE.LSTA.1965.1~~LSTA.1965.1.p1;Name=ORF%20type%3A3prime_partial%20len%3A261%20%28%2B%29%2Cscore%3D79.50%2Clcl%7CNW_013419781.1_prot_XP_013086666.1_23208%7C69.650%7C5.06e-128%2CKazal_2%7CPF07648.15%7C4.9e-06%2CKazal_2%7CPF07648.15%7C1.3e%2B03%2CKazal_2%7CPF07648.15%7C4.2e%2B03%2CKazal_2%7CPF07648.15%7C0.00029%2CTSP_1%7CPF00090.19%7C1.8e%2B04%2CTSP_1%7CPF00090.19%7C1.1e%2B04%2CTSP_1%7CPF00090.19%7C4.8e-05%2CTSP_1%7CPF00090.19%7C3.9e%2B02%2CTSP_1%7CPF00090.19%7C7.5e%2B03%2CKazal_1%7CPF00050.21%7C0.02%2CKazal_1%7CPF00050.21%7C0.63%2CFOLN%7CPF09289.10%7C6.8e%2B02%2CFOLN%7CPF09289.10%7C8.7e%2B03%2CFOLN%7CPF09289.10%7C1.3e%2B04%2CFOLN%7CPF09289.10%7C0.085%2CFOLN%7CPF09289.10%7C9.8e%2B03%2CFOLN%7CPF09289.10%7C4.9e%2B03%2CFOLN%7CPF09289.10%7C1.7e%2B03%2CFOLN%7CPF09289.10%7C1.2e%2B04
LSTA.1965.1	transdecoder	mRNA	1	891	.	+	.	ID=LSTA.1965.1.p1;Parent=GENE.LSTA.1965.1~~LSTA.1965.1.p1;Name=ORF%20type%3A3prime_partial%20len%3A261%20%28%2B%29%2Cscore%3D79.50%2Clcl%7CNW_013419781.1_prot_XP_013086666.1_23208%7C69.650%7C5.06e-128%2CKazal_2%7CPF07648.15%7C4.9e-06%2CKazal_2%7CPF07648.15%7C1.3e%2B03%2CKazal_2%7CPF07648.15%7C4.2e%2B03%2CKazal_2%7CPF07648.15%7C0.00029%2CTSP_1%7CPF00090.19%7C1.8e%2B04%2CTSP_1%7CPF00090.19%7C1.1e%2B04%2CTSP_1%7CPF00090.19%7C4.8e-05%2CTSP_1%7CPF00090.19%7C3.9e%2B02%2CTSP_1%7CPF00090.19%7C7.5e%2B03%2CKazal_1%7CPF00050.21%7C0.02%2CKazal_1%7CPF00050.21%7C0.63%2CFOLN%7CPF09289.10%7C6.8e%2B02%2CFOLN%7CPF09289.10%7C8.7e%2B03%2CFOLN%7CPF09289.10%7C1.3e%2B04%2CFOLN%7CPF09289.10%7C0.085%2CFOLN%7CPF09289.10%7C9.8e%2B03%2CFOLN%7CPF09289.10%7C4.9e%2B03%2CFOLN%7CPF09289.10%7C1.7e%2B03%2CFOLN%7CPF09289.10%7C1.2e%2B04
LSTA.1965.1	transdecoder	five_prime_UTR	1	111	.	+	.	ID=LSTA.1965.1.p1.utr5p1;Parent=LSTA.1965.1.p1
LSTA.1965.1	transdecoder	exon	1	891	.	+	.	ID=LSTA.1965.1.p1.exon1;Parent=LSTA.1965.1.p1
LSTA.1965.1	transdecoder	CDS	112	891	.	+	0	ID=cds.LSTA.1965.1.p1;Parent=LSTA.1965.1.p1
LSTA.19650.1	transdecoder	gene	1	793	.	-	.	ID=GENE.LSTA.19650.1~~LSTA.19650.1.p1;Name=ORF%20type%3A3prime_partial%20len%3A182%20%28-%29%2Cscore%3D34.53%2Clcl%7CNW_013257221.1_prot_XP_013075594.1_13375%7C37.725%7C3.40e-31%2Clcl%7CNW_013257221.1_prot_XP_013075594.1_13375%7C38.596%7C9.82e-06%2CKunitz_BPTI%7CPF00014.23%7C4e-14%2CKunitz_BPTI%7CPF00014.23%7C2.3e-17
LSTA.19650.1	transdecoder	mRNA	1	793	.	-	.	ID=LSTA.19650.1.p1;Parent=GENE.LSTA.19650.1~~LSTA.19650.1.p1;Name=ORF%20type%3A3prime_partial%20len%3A182%20%28-%29%2Cscore%3D34.53%2Clcl%7CNW_013257221.1_prot_XP_013075594.1_13375%7C37.725%7C3.40e-31%2Clcl%7CNW_013257221.1_prot_XP_013075594.1_13375%7C38.596%7C9.82e-06%2CKunitz_BPTI%7CPF00014.23%7C4e-14%2CKunitz_BPTI%7CPF00014.23%7C2.3e-17
LSTA.19650.1	transdecoder	five_prime_UTR	545	793	.	-	.	ID=LSTA.19650.1.p1.utr5p1;Parent=LSTA.19650.1.p1
LSTA.19650.1	transdecoder	exon	1	793	.	-	.	ID=LSTA.19650.1.p1.exon1;Parent=LSTA.19650.1.p1
LSTA.19650.1	transdecoder	CDS	2	544	.	-	0	ID=cds.LSTA.19650.1.p1;Parent=LSTA.19650.1.p1
LSTA.19651.1	transdecoder	gene	1	5643	.	+	.	ID=GENE.LSTA.19651.1~~LSTA.19651.1.p1;Name=ORF%20type%3Acomplete%20len%3A464%20%28%2B%29%2Cscore%3D61.37%2Clcl%7CNW_013500321.1_prot_XP_013062002.1_33831%7C81.699%7C0.0%2CAlpha_L_fucos%7CPF01120.17%7C4.3e-107%2CFucosidase_C%7CPF16757.5%7C4e-23
LSTA.19651.1	transdecoder	mRNA	1	5643	.	+	.	ID=LSTA.19651.1.p1;Parent=GENE.LSTA.19651.1~~LSTA.19651.1.p1;Name=ORF%20type%3Acomplete%20len%3A464%20%28%2B%29%2Cscore%3D61.37%2Clcl%7CNW_013500321.1_prot_XP_013062002.1_33831%7C81.699%7C0.0%2CAlpha_L_fucos%7CPF01120.17%7C4.3e-107%2CFucosidase_C%7CPF16757.5%7C4e-23
LSTA.19651.1	transdecoder	five_prime_UTR	1	14	.	+	.	ID=LSTA.19651.1.p1.utr5p1;Parent=LSTA.19651.1.p1
LSTA.19651.1	transdecoder	exon	1	5643	.	+	.	ID=LSTA.19651.1.p1.exon1;Parent=LSTA.19651.1.p1
LSTA.19651.1	transdecoder	CDS	15	1406	.	+	0	ID=cds.LSTA.19651.1.p1;Parent=LSTA.19651.1.p1
LSTA.19651.1	transdecoder	three_prime_UTR	1407	5643	.	+	.	ID=LSTA.19651.1.p1.utr3p1;Parent=LSTA.19651.1.p1
LSTA.19651.2	transdecoder	gene	1	5109	.	+	.	ID=GENE.LSTA.19651.2~~LSTA.19651.2.p1;Name=ORF%20type%3Acomplete%20len%3A174%20%28%2B%29%2Cscore%3D27.03%2Clcl%7CNW_013500321.1_prot_XP_013062002.1_33831%7C75.581%7C3.17e-91%2CFucosidase_C%7CPF16757.5%7C5.5e-24%2CAlpha_L_fucos%7CPF01120.17%7C2.6e-21
LSTA.19651.2	transdecoder	mRNA	1	5109	.	+	.	ID=LSTA.19651.2.p1;Parent=GENE.LSTA.19651.2~~LSTA.19651.2.p1;Name=ORF%20type%3Acomplete%20len%3A174%20%28%2B%29%2Cscore%3D27.03%2Clcl%7CNW_013500321.1_prot_XP_013062002.1_33831%7C75.581%7C3.17e-91%2CFucosidase_C%7CPF16757.5%7C5.5e-24%2CAlpha_L_fucos%7CPF01120.17%7C2.6e-21
LSTA.19651.2	transdecoder	five_prime_UTR	1	1309	.	+	.	ID=LSTA.19651.2.p1.utr5p1;Parent=LSTA.19651.2.p1
LSTA.19651.2	transdecoder	exon	1	5109	.	+	.	ID=LSTA.19651.2.p1.exon1;Parent=LSTA.19651.2.p1
LSTA.19651.2	transdecoder	CDS	1310	1831	.	+	0	ID=cds.LSTA.19651.2.p1;Parent=LSTA.19651.2.p1
LSTA.19651.2	transdecoder	three_prime_UTR	1832	5109	.	+	.	ID=LSTA.19651.2.p1.utr3p1;Parent=LSTA.19651.2.p1
LSTA.19651.2	transdecoder	gene	1	5109	.	+	.	ID=GENE.LSTA.19651.2~~LSTA.19651.2.p2;Name=ORF%20type%3Acomplete%20len%3A159%20%28%2B%29%2Cscore%3D17.35%2Clcl%7CNW_013500321.1_prot_XP_013062002.1_33831%7C87.603%7C7.20e-75%2CAlpha_L_fucos%7CPF01120.17%7C8.1e-36
LSTA.19651.2	transdecoder	mRNA	1	5109	.	+	.	ID=LSTA.19651.2.p2;Parent=GENE.LSTA.19651.2~~LSTA.19651.2.p2;Name=ORF%20type%3Acomplete%20len%3A159%20%28%2B%29%2Cscore%3D17.35%2Clcl%7CNW_013500321.1_prot_XP_013062002.1_33831%7C87.603%7C7.20e-75%2CAlpha_L_fucos%7CPF01120.17%7C8.1e-36
LSTA.19651.2	transdecoder	five_prime_UTR	1	145	.	+	.	ID=LSTA.19651.2.p2.utr5p1;Parent=LSTA.19651.2.p2
LSTA.19651.2	transdecoder	exon	1	5109	.	+	.	ID=LSTA.19651.2.p2.exon1;Parent=LSTA.19651.2.p2
LSTA.19651.2	transdecoder	CDS	146	622	.	+	0	ID=cds.LSTA.19651.2.p2;Parent=LSTA.19651.2.p2
LSTA.19651.2	transdecoder	three_prime_UTR	623	5109	.	+	.	ID=LSTA.19651.2.p2.utr3p1;Parent=LSTA.19651.2.p2
LSTA.19654.1	transdecoder	gene	1	1378	.	+	.	ID=GENE.LSTA.19654.1~~LSTA.19654.1.p1;Name=ORF%20type%3Acomplete%20len%3A128%20%28%2B%29%2Cscore%3D34.54%2Clcl%7CNW_013194200.1_prot_XP_013069921.1_8330%7C85.827%7C7.31e-72%2CFRG1%7CPF06229.12%7C6.7e-45%2CFascin%7CPF06268.13%7C0.0045
LSTA.19654.1	transdecoder	mRNA	1	1378	.	+	.	ID=LSTA.19654.1.p1;Parent=GENE.LSTA.19654.1~~LSTA.19654.1.p1;Name=ORF%20type%3Acomplete%20len%3A128%20%28%2B%29%2Cscore%3D34.54%2Clcl%7CNW_013194200.1_prot_XP_013069921.1_8330%7C85.827%7C7.31e-72%2CFRG1%7CPF06229.12%7C6.7e-45%2CFascin%7CPF06268.13%7C0.0045
LSTA.19654.1	transdecoder	five_prime_UTR	1	524	.	+	.	ID=LSTA.19654.1.p1.utr5p1;Parent=LSTA.19654.1.p1
LSTA.19654.1	transdecoder	exon	1	1378	.	+	.	ID=LSTA.19654.1.p1.exon1;Parent=LSTA.19654.1.p1
LSTA.19654.1	transdecoder	CDS	525	908	.	+	0	ID=cds.LSTA.19654.1.p1;Parent=LSTA.19654.1.p1
LSTA.19654.1	transdecoder	three_prime_UTR	909	1378	.	+	.	ID=LSTA.19654.1.p1.utr3p1;Parent=LSTA.19654.1.p1
LSTA.19655.1	transdecoder	gene	1	5967	.	+	.	ID=GENE.LSTA.19655.1~~LSTA.19655.1.p1;Name=ORF%20type%3Acomplete%20len%3A1351%20%28%2B%29%2Cscore%3D370.71%2Clcl%7CNW_013268640.1_prot_XP_013076619.1_14278%7C44.575%7C5.45e-96%2Clcl%7CNW_013268640.1_prot_XP_013076619.1_14278%7C42.353%7C1.60e-73%2CNARG2_C%7CPF10505.9%7C2.5e-44
LSTA.19655.1	transdecoder	mRNA	1	5967	.	+	.	ID=LSTA.19655.1.p1;Parent=GENE.LSTA.19655.1~~LSTA.19655.1.p1;Name=ORF%20type%3Acomplete%20len%3A1351%20%28%2B%29%2Cscore%3D370.71%2Clcl%7CNW_013268640.1_prot_XP_013076619.1_14278%7C44.575%7C5.45e-96%2Clcl%7CNW_013268640.1_prot_XP_013076619.1_14278%7C42.353%7C1.60e-73%2CNARG2_C%7CPF10505.9%7C2.5e-44
LSTA.19655.1	transdecoder	five_prime_UTR	1	277	.	+	.	ID=LSTA.19655.1.p1.utr5p1;Parent=LSTA.19655.1.p1
LSTA.19655.1	transdecoder	exon	1	5967	.	+	.	ID=LSTA.19655.1.p1.exon1;Parent=LSTA.19655.1.p1
LSTA.19655.1	transdecoder	CDS	278	4330	.	+	0	ID=cds.LSTA.19655.1.p1;Parent=LSTA.19655.1.p1
LSTA.19655.1	transdecoder	three_prime_UTR	4331	5967	.	+	.	ID=LSTA.19655.1.p1.utr3p1;Parent=LSTA.19655.1.p1
LSTA.19655.2	transdecoder	gene	1	5817	.	+	.	ID=GENE.LSTA.19655.2~~LSTA.19655.2.p1;Name=ORF%20type%3Acomplete%20len%3A1303%20%28%2B%29%2Cscore%3D361.15%2Clcl%7CNW_013268640.1_prot_XP_013076619.1_14278%7C44.575%7C3.29e-96%2Clcl%7CNW_013268640.1_prot_XP_013076619.1_14278%7C43.519%7C1.48e-70%2CNARG2_C%7CPF10505.9%7C2.4e-44
LSTA.19655.2	transdecoder	mRNA	1	5817	.	+	.	ID=LSTA.19655.2.p1;Parent=GENE.LSTA.19655.2~~LSTA.19655.2.p1;Name=ORF%20type%3Acomplete%20len%3A1303%20%28%2B%29%2Cscore%3D361.15%2Clcl%7CNW_013268640.1_prot_XP_013076619.1_14278%7C44.575%7C3.29e-96%2Clcl%7CNW_013268640.1_prot_XP_013076619.1_14278%7C43.519%7C1.48e-70%2CNARG2_C%7CPF10505.9%7C2.4e-44
LSTA.19655.2	transdecoder	five_prime_UTR	1	271	.	+	.	ID=LSTA.19655.2.p1.utr5p1;Parent=LSTA.19655.2.p1
LSTA.19655.2	transdecoder	exon	1	5817	.	+	.	ID=LSTA.19655.2.p1.exon1;Parent=LSTA.19655.2.p1
LSTA.19655.2	transdecoder	CDS	272	4180	.	+	0	ID=cds.LSTA.19655.2.p1;Parent=LSTA.19655.2.p1
LSTA.19655.2	transdecoder	three_prime_UTR	4181	5817	.	+	.	ID=LSTA.19655.2.p1.utr3p1;Parent=LSTA.19655.2.p1
LSTA.19655.3	transdecoder	gene	1	5929	.	+	.	ID=GENE.LSTA.19655.3~~LSTA.19655.3.p1;Name=ORF%20type%3Acomplete%20len%3A1280%20%28%2B%29%2Cscore%3D354.95%2Clcl%7CNW_013268640.1_prot_XP_013076619.1_14278%7C44.575%7C2.54e-96%2Clcl%7CNW_013268640.1_prot_XP_013076619.1_14278%7C43.519%7C1.12e-70%2CNARG2_C%7CPF10505.9%7C2.3e-44
LSTA.19655.3	transdecoder	mRNA	1	5929	.	+	.	ID=LSTA.19655.3.p1;Parent=GENE.LSTA.19655.3~~LSTA.19655.3.p1;Name=ORF%20type%3Acomplete%20len%3A1280%20%28%2B%29%2Cscore%3D354.95%2Clcl%7CNW_013268640.1_prot_XP_013076619.1_14278%7C44.575%7C2.54e-96%2Clcl%7CNW_013268640.1_prot_XP_013076619.1_14278%7C43.519%7C1.12e-70%2CNARG2_C%7CPF10505.9%7C2.3e-44
LSTA.19655.3	transdecoder	five_prime_UTR	1	452	.	+	.	ID=LSTA.19655.3.p1.utr5p1;Parent=LSTA.19655.3.p1
LSTA.19655.3	transdecoder	exon	1	5929	.	+	.	ID=LSTA.19655.3.p1.exon1;Parent=LSTA.19655.3.p1
LSTA.19655.3	transdecoder	CDS	453	4292	.	+	0	ID=cds.LSTA.19655.3.p1;Parent=LSTA.19655.3.p1
LSTA.19655.3	transdecoder	three_prime_UTR	4293	5929	.	+	.	ID=LSTA.19655.3.p1.utr3p1;Parent=LSTA.19655.3.p1
LSTA.19655.4	transdecoder	gene	1	5804	.	+	.	ID=GENE.LSTA.19655.4~~LSTA.19655.4.p1;Name=ORF%20type%3Acomplete%20len%3A1280%20%28%2B%29%2Cscore%3D354.95%2Clcl%7CNW_013268640.1_prot_XP_013076619.1_14278%7C44.575%7C2.54e-96%2Clcl%7CNW_013268640.1_prot_XP_013076619.1_14278%7C43.519%7C1.12e-70%2CNARG2_C%7CPF10505.9%7C2.3e-44
LSTA.19655.4	transdecoder	mRNA	1	5804	.	+	.	ID=LSTA.19655.4.p1;Parent=GENE.LSTA.19655.4~~LSTA.19655.4.p1;Name=ORF%20type%3Acomplete%20len%3A1280%20%28%2B%29%2Cscore%3D354.95%2Clcl%7CNW_013268640.1_prot_XP_013076619.1_14278%7C44.575%7C2.54e-96%2Clcl%7CNW_013268640.1_prot_XP_013076619.1_14278%7C43.519%7C1.12e-70%2CNARG2_C%7CPF10505.9%7C2.3e-44
LSTA.19655.4	transdecoder	five_prime_UTR	1	327	.	+	.	ID=LSTA.19655.4.p1.utr5p1;Parent=LSTA.19655.4.p1
LSTA.19655.4	transdecoder	exon	1	5804	.	+	.	ID=LSTA.19655.4.p1.exon1;Parent=LSTA.19655.4.p1
LSTA.19655.4	transdecoder	CDS	328	4167	.	+	0	ID=cds.LSTA.19655.4.p1;Parent=LSTA.19655.4.p1
LSTA.19655.4	transdecoder	three_prime_UTR	4168	5804	.	+	.	ID=LSTA.19655.4.p1.utr3p1;Parent=LSTA.19655.4.p1
LSTA.19655.5	transdecoder	gene	1	6012	.	+	.	ID=GENE.LSTA.19655.5~~LSTA.19655.5.p1;Name=ORF%20type%3Acomplete%20len%3A1328%20%28%2B%29%2Cscore%3D364.51%2Clcl%7CNW_013268640.1_prot_XP_013076619.1_14278%7C44.575%7C3.93e-96%2Clcl%7CNW_013268640.1_prot_XP_013076619.1_14278%7C42.353%7C1.13e-73%2CNARG2_C%7CPF10505.9%7C2.5e-44
LSTA.19655.5	transdecoder	mRNA	1	6012	.	+	.	ID=LSTA.19655.5.p1;Parent=GENE.LSTA.19655.5~~LSTA.19655.5.p1;Name=ORF%20type%3Acomplete%20len%3A1328%20%28%2B%29%2Cscore%3D364.51%2Clcl%7CNW_013268640.1_prot_XP_013076619.1_14278%7C44.575%7C3.93e-96%2Clcl%7CNW_013268640.1_prot_XP_013076619.1_14278%7C42.353%7C1.13e-73%2CNARG2_C%7CPF10505.9%7C2.5e-44
LSTA.19655.5	transdecoder	five_prime_UTR	1	391	.	+	.	ID=LSTA.19655.5.p1.utr5p1;Parent=LSTA.19655.5.p1
LSTA.19655.5	transdecoder	exon	1	6012	.	+	.	ID=LSTA.19655.5.p1.exon1;Parent=LSTA.19655.5.p1
LSTA.19655.5	transdecoder	CDS	392	4375	.	+	0	ID=cds.LSTA.19655.5.p1;Parent=LSTA.19655.5.p1
LSTA.19655.5	transdecoder	three_prime_UTR	4376	6012	.	+	.	ID=LSTA.19655.5.p1.utr3p1;Parent=LSTA.19655.5.p1
LSTA.19657.1	transdecoder	gene	1	1748	.	+	.	ID=GENE.LSTA.19657.1~~LSTA.19657.1.p1;Name=ORF%20type%3Acomplete%20len%3A423%20%28%2B%29%2Cscore%3D86.44%2Clcl%7CNW_013268640.1_prot_XP_013076620.1_14279%7C59.518%7C0.0%2CAnk_2%7CPF12796.7%7C0.074%2CAnk_2%7CPF12796.7%7C1.6e-14%2CAnk_2%7CPF12796.7%7C1.2e-05%2CAnk_2%7CPF12796.7%7C1.6e-11%2CAnk_2%7CPF12796.7%7C1.6e-06%2CAnk_2%7CPF12796.7%7C6.3e%2B02%2CAnk_4%7CPF13637.6%7C3.9e-06%2CAnk_4%7CPF13637.6%7C7.8e-11%2CAnk_4%7CPF13637.6%7C2.7e-05%2CAnk_4%7CPF13637.6%7C0.1%2CAnk_4%7CPF13637.6%7C36%2CAnk_4%7CPF13637.6%7C0.00014%2CAnk_4%7CPF13637.6%7C0.0013%2CAnk_4%7CPF13637.6%7C0.00075%2CAnk_4%7CPF13637.6%7C4.8e%2B03%2CAnk_3%7CPF13606.6%7C1.3%2CAnk_3%7CPF13606.6%7C0.19%2CAnk_3%7CPF13606.6%7C2.8e-06%2CAnk_3%7CPF13606.6%7C0.08%2CAnk_3%7CPF13606.6%7C1.4%2CAnk_3%7CPF13606.6%7C1.6e%2B02%2CAnk_3%7CPF13606.6%7C0.1%2CAnk_3%7CPF13606.6%7C0.00016%2CAnk_3%7CPF13606.6%7C1.8e%2B04%2CAnk_3%7CPF13606.6%7C1.8e%2B04%2CAnk%7CPF00023.30%7C0.23%2CAnk%7CPF00023.30%7C0.27%2CAnk%7CPF00023.30%7C8.6e-08%2CAnk%7CPF00023.30%7C2.8%2CAnk%7CPF00023.30%7C96%2CAnk%7CPF00023.30%7C7.5e%2B02%2CAnk%7CPF00023.30%7C0.012%2CAnk%7CPF00023.30%7C2.4e-05%2CAnk%7CPF00023.30%7C39%2CAnk_5%7CPF13857.6%7C0.0056%2CAnk_5%7CPF13857.6%7C0.048%2CAnk_5%7CPF13857.6%7C2.1e-09%2CAnk_5%7CPF13857.6%7C0.053%2CAnk_5%7CPF13857.6%7C3.1e%2B02%2CAnk_5%7CPF13857.6%7C22%2CAnk_5%7CPF13857.6%7C0.0073%2CAnk_5%7CPF13857.6%7C0.88%2CSOCS_box%7CPF07525.16%7C9e-09
LSTA.19657.1	transdecoder	mRNA	1	1748	.	+	.	ID=LSTA.19657.1.p1;Parent=GENE.LSTA.19657.1~~LSTA.19657.1.p1;Name=ORF%20type%3Acomplete%20len%3A423%20%28%2B%29%2Cscore%3D86.44%2Clcl%7CNW_013268640.1_prot_XP_013076620.1_14279%7C59.518%7C0.0%2CAnk_2%7CPF12796.7%7C0.074%2CAnk_2%7CPF12796.7%7C1.6e-14%2CAnk_2%7CPF12796.7%7C1.2e-05%2CAnk_2%7CPF12796.7%7C1.6e-11%2CAnk_2%7CPF12796.7%7C1.6e-06%2CAnk_2%7CPF12796.7%7C6.3e%2B02%2CAnk_4%7CPF13637.6%7C3.9e-06%2CAnk_4%7CPF13637.6%7C7.8e-11%2CAnk_4%7CPF13637.6%7C2.7e-05%2CAnk_4%7CPF13637.6%7C0.1%2CAnk_4%7CPF13637.6%7C36%2CAnk_4%7CPF13637.6%7C0.00014%2CAnk_4%7CPF13637.6%7C0.0013%2CAnk_4%7CPF13637.6%7C0.00075%2CAnk_4%7CPF13637.6%7C4.8e%2B03%2CAnk_3%7CPF13606.6%7C1.3%2CAnk_3%7CPF13606.6%7C0.19%2CAnk_3%7CPF13606.6%7C2.8e-06%2CAnk_3%7CPF13606.6%7C0.08%2CAnk_3%7CPF13606.6%7C1.4%2CAnk_3%7CPF13606.6%7C1.6e%2B02%2CAnk_3%7CPF13606.6%7C0.1%2CAnk_3%7CPF13606.6%7C0.00016%2CAnk_3%7CPF13606.6%7C1.8e%2B04%2CAnk_3%7CPF13606.6%7C1.8e%2B04%2CAnk%7CPF00023.30%7C0.23%2CAnk%7CPF00023.30%7C0.27%2CAnk%7CPF00023.30%7C8.6e-08%2CAnk%7CPF00023.30%7C2.8%2CAnk%7CPF00023.30%7C96%2CAnk%7CPF00023.30%7C7.5e%2B02%2CAnk%7CPF00023.30%7C0.012%2CAnk%7CPF00023.30%7C2.4e-05%2CAnk%7CPF00023.30%7C39%2CAnk_5%7CPF13857.6%7C0.0056%2CAnk_5%7CPF13857.6%7C0.048%2CAnk_5%7CPF13857.6%7C2.1e-09%2CAnk_5%7CPF13857.6%7C0.053%2CAnk_5%7CPF13857.6%7C3.1e%2B02%2CAnk_5%7CPF13857.6%7C22%2CAnk_5%7CPF13857.6%7C0.0073%2CAnk_5%7CPF13857.6%7C0.88%2CSOCS_box%7CPF07525.16%7C9e-09
LSTA.19657.1	transdecoder	five_prime_UTR	1	173	.	+	.	ID=LSTA.19657.1.p1.utr5p1;Parent=LSTA.19657.1.p1
LSTA.19657.1	transdecoder	exon	1	1748	.	+	.	ID=LSTA.19657.1.p1.exon1;Parent=LSTA.19657.1.p1
LSTA.19657.1	transdecoder	CDS	174	1442	.	+	0	ID=cds.LSTA.19657.1.p1;Parent=LSTA.19657.1.p1
LSTA.19657.1	transdecoder	three_prime_UTR	1443	1748	.	+	.	ID=LSTA.19657.1.p1.utr3p1;Parent=LSTA.19657.1.p1
LSTA.19657.2	transdecoder	gene	1	1253	.	+	.	ID=GENE.LSTA.19657.2~~LSTA.19657.2.p1;Name=ORF%20type%3Acomplete%20len%3A173%20%28%2B%29%2Cscore%3D11.82%2Clcl%7CNW_004797435.1_prot_XP_012937703.1_10049%7C32.710%7C2.01e-11
LSTA.19657.2	transdecoder	mRNA	1	1253	.	+	.	ID=LSTA.19657.2.p1;Parent=GENE.LSTA.19657.2~~LSTA.19657.2.p1;Name=ORF%20type%3Acomplete%20len%3A173%20%28%2B%29%2Cscore%3D11.82%2Clcl%7CNW_004797435.1_prot_XP_012937703.1_10049%7C32.710%7C2.01e-11
LSTA.19657.2	transdecoder	five_prime_UTR	1	368	.	+	.	ID=LSTA.19657.2.p1.utr5p1;Parent=LSTA.19657.2.p1
LSTA.19657.2	transdecoder	exon	1	1253	.	+	.	ID=LSTA.19657.2.p1.exon1;Parent=LSTA.19657.2.p1
LSTA.19657.2	transdecoder	CDS	369	887	.	+	0	ID=cds.LSTA.19657.2.p1;Parent=LSTA.19657.2.p1
LSTA.19657.2	transdecoder	three_prime_UTR	888	1253	.	+	.	ID=LSTA.19657.2.p1.utr3p1;Parent=LSTA.19657.2.p1
# refined start codon: 2 -> 137 (score: 0.806)
LSTA.19658.1	transdecoder	gene	1	1395	.	+	.	ID=GENE.LSTA.19658.1~~LSTA.19658.1.p1;Name=ORF%20type%3Acomplete%20len%3A323%20%28%2B%29%2Cscore%3D56.84%2Clcl%7CNW_013268640.1_prot_XP_013076621.1_14280%7C85.580%7C0.0%2CMito_carr%7CPF00153.27%7C8.6e-17%2CMito_carr%7CPF00153.27%7C1.5e-18%2CMito_carr%7CPF00153.27%7C2.1e-23%2CSerine_protease%7CPF18405.1%7C0.98%2CSerine_protease%7CPF18405.1%7C7.9e%2B02%2CSerine_protease%7CPF18405.1%7C5.7e%2B02
LSTA.19658.1	transdecoder	mRNA	1	1395	.	+	.	ID=LSTA.19658.1.p1;Parent=GENE.LSTA.19658.1~~LSTA.19658.1.p1;Name=ORF%20type%3Acomplete%20len%3A323%20%28%2B%29%2Cscore%3D56.84%2Clcl%7CNW_013268640.1_prot_XP_013076621.1_14280%7C85.580%7C0.0%2CMito_carr%7CPF00153.27%7C8.6e-17%2CMito_carr%7CPF00153.27%7C1.5e-18%2CMito_carr%7CPF00153.27%7C2.1e-23%2CSerine_protease%7CPF18405.1%7C0.98%2CSerine_protease%7CPF18405.1%7C7.9e%2B02%2CSerine_protease%7CPF18405.1%7C5.7e%2B02
LSTA.19658.1	transdecoder	five_prime_UTR	1	136	.	+	.	ID=LSTA.19658.1.p1.utr5p1;Parent=LSTA.19658.1.p1
LSTA.19658.1	transdecoder	exon	1	1395	.	+	.	ID=LSTA.19658.1.p1.exon1;Parent=LSTA.19658.1.p1
LSTA.19658.1	transdecoder	CDS	137	970	.	+	0	ID=cds.LSTA.19658.1.p1;Parent=LSTA.19658.1.p1
LSTA.19658.1	transdecoder	three_prime_UTR	971	1395	.	+	.	ID=LSTA.19658.1.p1.utr3p1;Parent=LSTA.19658.1.p1
LSTA.19659.1	transdecoder	gene	1	1347	.	-	.	ID=GENE.LSTA.19659.1~~LSTA.19659.1.p1;Name=ORF%20type%3Acomplete%20len%3A117%20%28-%29%2Cscore%3D0.36
LSTA.19659.1	transdecoder	mRNA	1	1347	.	-	.	ID=LSTA.19659.1.p1;Parent=GENE.LSTA.19659.1~~LSTA.19659.1.p1;Name=ORF%20type%3Acomplete%20len%3A117%20%28-%29%2Cscore%3D0.36
LSTA.19659.1	transdecoder	five_prime_UTR	1165	1347	.	-	.	ID=LSTA.19659.1.p1.utr5p1;Parent=LSTA.19659.1.p1
LSTA.19659.1	transdecoder	exon	1	1347	.	-	.	ID=LSTA.19659.1.p1.exon1;Parent=LSTA.19659.1.p1
LSTA.19659.1	transdecoder	CDS	814	1164	.	-	0	ID=cds.LSTA.19659.1.p1;Parent=LSTA.19659.1.p1
LSTA.19659.1	transdecoder	three_prime_UTR	1	813	.	-	.	ID=LSTA.19659.1.p1.utr3p1;Parent=LSTA.19659.1.p1
# refined start codon: 3 -> 69 (score: 1.965)
LSTA.19660.1	transdecoder	gene	1	1936	.	+	.	ID=GENE.LSTA.19660.1~~LSTA.19660.1.p1;Name=ORF%20type%3A3prime_partial%20len%3A645%20%28%2B%29%2Cscore%3D222.23%2Clcl%7CNW_004797328.1_prot_XP_005093185.1_4723%7C91.549%7C3.08e-36
LSTA.19660.1	transdecoder	mRNA	1	1936	.	+	.	ID=LSTA.19660.1.p1;Parent=GENE.LSTA.19660.1~~LSTA.19660.1.p1;Name=ORF%20type%3A3prime_partial%20len%3A645%20%28%2B%29%2Cscore%3D222.23%2Clcl%7CNW_004797328.1_prot_XP_005093185.1_4723%7C91.549%7C3.08e-36
LSTA.19660.1	transdecoder	five_prime_UTR	1	68	.	+	.	ID=LSTA.19660.1.p1.utr5p1;Parent=LSTA.19660.1.p1
LSTA.19660.1	transdecoder	exon	1	1936	.	+	.	ID=LSTA.19660.1.p1.exon1;Parent=LSTA.19660.1.p1
LSTA.19660.1	transdecoder	CDS	69	1934	.	+	0	ID=cds.LSTA.19660.1.p1;Parent=LSTA.19660.1.p1
LSTA.19661.1	transdecoder	gene	1	4912	.	+	.	ID=GENE.LSTA.19661.1~~LSTA.19661.1.p1;Name=ORF%20type%3A5prime_partial%20len%3A952%20%28%2B%29%2Cscore%3D309.84%2Clcl%7CNW_004797328.1_prot_XP_005093185.1_4723%7C63.421%7C0.0%2CMA3%7CPF02847.17%7C1.8e-24
LSTA.19661.1	transdecoder	mRNA	1	4912	.	+	.	ID=LSTA.19661.1.p1;Parent=GENE.LSTA.19661.1~~LSTA.19661.1.p1;Name=ORF%20type%3A5prime_partial%20len%3A952%20%28%2B%29%2Cscore%3D309.84%2Clcl%7CNW_004797328.1_prot_XP_005093185.1_4723%7C63.421%7C0.0%2CMA3%7CPF02847.17%7C1.8e-24
LSTA.19661.1	transdecoder	exon	1	4912	.	+	.	ID=LSTA.19661.1.p1.exon1;Parent=LSTA.19661.1.p1
LSTA.19661.1	transdecoder	CDS	3	2858	.	+	0	ID=cds.LSTA.19661.1.p1;Parent=LSTA.19661.1.p1
LSTA.19661.1	transdecoder	three_prime_UTR	2859	4912	.	+	.	ID=LSTA.19661.1.p1.utr3p1;Parent=LSTA.19661.1.p1
LSTA.19662.1	transdecoder	gene	1	2417	.	+	.	ID=GENE.LSTA.19662.1~~LSTA.19662.1.p1;Name=ORF%20type%3Acomplete%20len%3A182%20%28%2B%29%2Cscore%3D43.69%2Clcl%7CNW_013341238.1_prot_XP_013081175.1_18303%7C86.188%7C3.75e-111%2CUQ_con%7CPF00179.26%7C1.8e-47%2CProk-E2_B%7CPF14461.6%7C0.025%2CUEV%7CPF05743.13%7C0.048
LSTA.19662.1	transdecoder	mRNA	1	2417	.	+	.	ID=LSTA.19662.1.p1;Parent=GENE.LSTA.19662.1~~LSTA.19662.1.p1;Name=ORF%20type%3Acomplete%20len%3A182%20%28%2B%29%2Cscore%3D43.69%2Clcl%7CNW_013341238.1_prot_XP_013081175.1_18303%7C86.188%7C3.75e-111%2CUQ_con%7CPF00179.26%7C1.8e-47%2CProk-E2_B%7CPF14461.6%7C0.025%2CUEV%7CPF05743.13%7C0.048
LSTA.19662.1	transdecoder	five_prime_UTR	1	53	.	+	.	ID=LSTA.19662.1.p1.utr5p1;Parent=LSTA.19662.1.p1
LSTA.19662.1	transdecoder	exon	1	2417	.	+	.	ID=LSTA.19662.1.p1.exon1;Parent=LSTA.19662.1.p1
LSTA.19662.1	transdecoder	CDS	54	599	.	+	0	ID=cds.LSTA.19662.1.p1;Parent=LSTA.19662.1.p1
LSTA.19662.1	transdecoder	three_prime_UTR	600	2417	.	+	.	ID=LSTA.19662.1.p1.utr3p1;Parent=LSTA.19662.1.p1
LSTA.19662.2	transdecoder	gene	1	2358	.	+	.	ID=GENE.LSTA.19662.2~~LSTA.19662.2.p1;Name=ORF%20type%3Acomplete%20len%3A143%20%28%2B%29%2Cscore%3D39.15%2Clcl%7CNW_013341238.1_prot_XP_013081175.1_18303%7C80.435%7C4.12e-74%2CUQ_con%7CPF00179.26%7C8.4e-35%2CUEV%7CPF05743.13%7C0.26
LSTA.19662.2	transdecoder	mRNA	1	2358	.	+	.	ID=LSTA.19662.2.p1;Parent=GENE.LSTA.19662.2~~LSTA.19662.2.p1;Name=ORF%20type%3Acomplete%20len%3A143%20%28%2B%29%2Cscore%3D39.15%2Clcl%7CNW_013341238.1_prot_XP_013081175.1_18303%7C80.435%7C4.12e-74%2CUQ_con%7CPF00179.26%7C8.4e-35%2CUEV%7CPF05743.13%7C0.26
LSTA.19662.2	transdecoder	five_prime_UTR	1	53	.	+	.	ID=LSTA.19662.2.p1.utr5p1;Parent=LSTA.19662.2.p1
LSTA.19662.2	transdecoder	exon	1	2358	.	+	.	ID=LSTA.19662.2.p1.exon1;Parent=LSTA.19662.2.p1
LSTA.19662.2	transdecoder	CDS	54	482	.	+	0	ID=cds.LSTA.19662.2.p1;Parent=LSTA.19662.2.p1
LSTA.19662.2	transdecoder	three_prime_UTR	483	2358	.	+	.	ID=LSTA.19662.2.p1.utr3p1;Parent=LSTA.19662.2.p1
LSTA.19663.1	transdecoder	gene	1	442	.	+	.	ID=GENE.LSTA.19663.1~~LSTA.19663.1.p1;Name=ORF%20type%3A5prime_partial%20len%3A102%20%28%2B%29%2Cscore%3D-6.01%2CPMT_4TMC%7CPF16192.5%7C0.016%2CDUF2951%7CPF11166.8%7C0.045%2CActivator_LAG-3%7CPF11498.8%7C5.2
LSTA.19663.1	transdecoder	mRNA	1	442	.	+	.	ID=LSTA.19663.1.p1;Parent=GENE.LSTA.19663.1~~LSTA.19663.1.p1;Name=ORF%20type%3A5prime_partial%20len%3A102%20%28%2B%29%2Cscore%3D-6.01%2CPMT_4TMC%7CPF16192.5%7C0.016%2CDUF2951%7CPF11166.8%7C0.045%2CActivator_LAG-3%7CPF11498.8%7C5.2
LSTA.19663.1	transdecoder	exon	1	442	.	+	.	ID=LSTA.19663.1.p1.exon1;Parent=LSTA.19663.1.p1
LSTA.19663.1	transdecoder	CDS	1	306	.	+	0	ID=cds.LSTA.19663.1.p1;Parent=LSTA.19663.1.p1
LSTA.19663.1	transdecoder	three_prime_UTR	307	442	.	+	.	ID=LSTA.19663.1.p1.utr3p1;Parent=LSTA.19663.1.p1
LSTA.19664.1	transdecoder	gene	1	1077	.	-	.	ID=GENE.LSTA.19664.1~~LSTA.19664.1.p1;Name=ORF%20type%3A5prime_partial%20len%3A110%20%28-%29%2Cscore%3D-13.02%2CDUF4024%7CPF13216.6%7C1e%2B02%2CDUF4024%7CPF13216.6%7C1.7e%2B02%2CDUF4024%7CPF13216.6%7C11%2CCDC13_N%7CPF16853.5%7C1.2%2CCDC13_N%7CPF16853.5%7C3.5e%2B02
LSTA.19664.1	transdecoder	mRNA	1	1077	.	-	.	ID=LSTA.19664.1.p1;Parent=GENE.LSTA.19664.1~~LSTA.19664.1.p1;Name=ORF%20type%3A5prime_partial%20len%3A110%20%28-%29%2Cscore%3D-13.02%2CDUF4024%7CPF13216.6%7C1e%2B02%2CDUF4024%7CPF13216.6%7C1.7e%2B02%2CDUF4024%7CPF13216.6%7C11%2CCDC13_N%7CPF16853.5%7C1.2%2CCDC13_N%7CPF16853.5%7C3.5e%2B02
LSTA.19664.1	transdecoder	exon	1	1077	.	-	.	ID=LSTA.19664.1.p1.exon1;Parent=LSTA.19664.1.p1
LSTA.19664.1	transdecoder	CDS	747	1076	.	-	0	ID=cds.LSTA.19664.1.p1;Parent=LSTA.19664.1.p1
LSTA.19664.1	transdecoder	three_prime_UTR	1	746	.	-	.	ID=LSTA.19664.1.p1.utr3p1;Parent=LSTA.19664.1.p1
LSTA.19665.1	transdecoder	gene	1	1586	.	+	.	ID=GENE.LSTA.19665.1~~LSTA.19665.1.p1;Name=ORF%20type%3A5prime_partial%20len%3A110%20%28%2B%29%2Cscore%3D-13.02%2CDUF4024%7CPF13216.6%7C1e%2B02%2CDUF4024%7CPF13216.6%7C1.7e%2B02%2CDUF4024%7CPF13216.6%7C11%2CCDC13_N%7CPF16853.5%7C1.2%2CCDC13_N%7CPF16853.5%7C3.5e%2B02
LSTA.19665.1	transdecoder	mRNA	1	1586	.	+	.	ID=LSTA.19665.1.p1;Parent=GENE.LSTA.19665.1~~LSTA.19665.1.p1;Name=ORF%20type%3A5prime_partial%20len%3A110%20%28%2B%29%2Cscore%3D-13.02%2CDUF4024%7CPF13216.6%7C1e%2B02%2CDUF4024%7CPF13216.6%7C1.7e%2B02%2CDUF4024%7CPF13216.6%7C11%2CCDC13_N%7CPF16853.5%7C1.2%2CCDC13_N%7CPF16853.5%7C3.5e%2B02
LSTA.19665.1	transdecoder	exon	1	1586	.	+	.	ID=LSTA.19665.1.p1.exon1;Parent=LSTA.19665.1.p1
LSTA.19665.1	transdecoder	CDS	2	331	.	+	0	ID=cds.LSTA.19665.1.p1;Parent=LSTA.19665.1.p1
LSTA.19665.1	transdecoder	three_prime_UTR	332	1586	.	+	.	ID=LSTA.19665.1.p1.utr3p1;Parent=LSTA.19665.1.p1
LSTA.19665.2	transdecoder	gene	1	1173	.	+	.	ID=GENE.LSTA.19665.2~~LSTA.19665.2.p1;Name=ORF%20type%3A5prime_partial%20len%3A110%20%28%2B%29%2Cscore%3D-13.02%2CDUF4024%7CPF13216.6%7C1e%2B02%2CDUF4024%7CPF13216.6%7C1.7e%2B02%2CDUF4024%7CPF13216.6%7C11%2CCDC13_N%7CPF16853.5%7C1.2%2CCDC13_N%7CPF16853.5%7C3.5e%2B02
LSTA.19665.2	transdecoder	mRNA	1	1173	.	+	.	ID=LSTA.19665.2.p1;Parent=GENE.LSTA.19665.2~~LSTA.19665.2.p1;Name=ORF%20type%3A5prime_partial%20len%3A110%20%28%2B%29%2Cscore%3D-13.02%2CDUF4024%7CPF13216.6%7C1e%2B02%2CDUF4024%7CPF13216.6%7C1.7e%2B02%2CDUF4024%7CPF13216.6%7C11%2CCDC13_N%7CPF16853.5%7C1.2%2CCDC13_N%7CPF16853.5%7C3.5e%2B02
LSTA.19665.2	transdecoder	exon	1	1173	.	+	.	ID=LSTA.19665.2.p1.exon1;Parent=LSTA.19665.2.p1
LSTA.19665.2	transdecoder	CDS	2	331	.	+	0	ID=cds.LSTA.19665.2.p1;Parent=LSTA.19665.2.p1
LSTA.19665.2	transdecoder	three_prime_UTR	332	1173	.	+	.	ID=LSTA.19665.2.p1.utr3p1;Parent=LSTA.19665.2.p1
LSTA.19667.1	transdecoder	gene	1	759	.	+	.	ID=GENE.LSTA.19667.1~~LSTA.19667.1.p1;Name=ORF%20type%3Ainternal%20len%3A254%20%28%2B%29%2Cscore%3D78.70%2Clcl%7CNW_013512108.1_prot_XP_013063750.1_35386%7C33.588%7C3.08e-12%2CCBM_14%7CPF01607.24%7C1.4e%2B04%2CCBM_14%7CPF01607.24%7C0.01
LSTA.19667.1	transdecoder	mRNA	1	759	.	+	.	ID=LSTA.19667.1.p1;Parent=GENE.LSTA.19667.1~~LSTA.19667.1.p1;Name=ORF%20type%3Ainternal%20len%3A254%20%28%2B%29%2Cscore%3D78.70%2Clcl%7CNW_013512108.1_prot_XP_013063750.1_35386%7C33.588%7C3.08e-12%2CCBM_14%7CPF01607.24%7C1.4e%2B04%2CCBM_14%7CPF01607.24%7C0.01
LSTA.19667.1	transdecoder	exon	1	759	.	+	.	ID=LSTA.19667.1.p1.exon1;Parent=LSTA.19667.1.p1
LSTA.19667.1	transdecoder	CDS	1	759	.	+	0	ID=cds.LSTA.19667.1.p1;Parent=LSTA.19667.1.p1
LSTA.19668.1	transdecoder	gene	1	1290	.	+	.	ID=GENE.LSTA.19668.1~~LSTA.19668.1.p1;Name=ORF%20type%3A5prime_partial%20len%3A133%20%28%2B%29%2Cscore%3D22.22
LSTA.19668.1	transdecoder	mRNA	1	1290	.	+	.	ID=LSTA.19668.1.p1;Parent=GENE.LSTA.19668.1~~LSTA.19668.1.p1;Name=ORF%20type%3A5prime_partial%20len%3A133%20%28%2B%29%2Cscore%3D22.22
LSTA.19668.1	transdecoder	exon	1	1290	.	+	.	ID=LSTA.19668.1.p1.exon1;Parent=LSTA.19668.1.p1
LSTA.19668.1	transdecoder	CDS	3	401	.	+	0	ID=cds.LSTA.19668.1.p1;Parent=LSTA.19668.1.p1
LSTA.19668.1	transdecoder	three_prime_UTR	402	1290	.	+	.	ID=LSTA.19668.1.p1.utr3p1;Parent=LSTA.19668.1.p1
LSTA.19669.1	transdecoder	gene	1	606	.	+	.	ID=GENE.LSTA.19669.1~~LSTA.19669.1.p3;Name=ORF%20type%3A5prime_partial%20len%3A162%20%28%2B%29%2Cscore%3D51.77%2Clcl%7CNW_013512108.1_prot_XP_013063750.1_35386%7C45.312%7C2.55e-11%2CCBM_14%7CPF01607.24%7C0.0038%2CCBM_14%7CPF01607.24%7C1.8e%2B03
LSTA.19669.1	transdecoder	mRNA	1	606	.	+	.	ID=LSTA.19669.1.p3;Parent=GENE.LSTA.19669.1~~LSTA.19669.1.p3;Name=ORF%20type%3A5prime_partial%20len%3A162%20%28%2B%29%2Cscore%3D51.77%2Clcl%7CNW_013512108.1_prot_XP_013063750.1_35386%7C45.312%7C2.55e-11%2CCBM_14%7CPF01607.24%7C0.0038%2CCBM_14%7CPF01607.24%7C1.8e%2B03
LSTA.19669.1	transdecoder	exon	1	606	.	+	.	ID=LSTA.19669.1.p3.exon1;Parent=LSTA.19669.1.p3
LSTA.19669.1	transdecoder	CDS	1	486	.	+	0	ID=cds.LSTA.19669.1.p3;Parent=LSTA.19669.1.p3
LSTA.19669.1	transdecoder	three_prime_UTR	487	606	.	+	.	ID=LSTA.19669.1.p3.utr3p1;Parent=LSTA.19669.1.p3
# refined start codon: 1 -> 46 (score: 0.137)
LSTA.1967.1	transdecoder	gene	1	2753	.	+	.	ID=GENE.LSTA.1967.1~~LSTA.1967.1.p1;Name=ORF%20type%3Acomplete%20len%3A665%20%28%2B%29%2Cscore%3D131.94%2Clcl%7CNW_004798002.1_prot_XP_005108959.1_22351%7C80.678%7C1.70e-164%2Clcl%7CNW_004798002.1_prot_XP_005108959.1_22351%7C64.596%7C3.97e-61%2CGuanylate_cyc%7CPF00211.20%7C2.1e-63%2CPkinase_Tyr%7CPF07714.17%7C6e-17%2CPkinase_Tyr%7CPF07714.17%7C0.086%2CPkinase%7CPF00069.25%7C1.5e-14%2CPkinase%7CPF00069.25%7C56
LSTA.1967.1	transdecoder	mRNA	1	2753	.	+	.	ID=LSTA.1967.1.p1;Parent=GENE.LSTA.1967.1~~LSTA.1967.1.p1;Name=ORF%20type%3Acomplete%20len%3A665%20%28%2B%29%2Cscore%3D131.94%2Clcl%7CNW_004798002.1_prot_XP_005108959.1_22351%7C80.678%7C1.70e-164%2Clcl%7CNW_004798002.1_prot_XP_005108959.1_22351%7C64.596%7C3.97e-61%2CGuanylate_cyc%7CPF00211.20%7C2.1e-63%2CPkinase_Tyr%7CPF07714.17%7C6e-17%2CPkinase_Tyr%7CPF07714.17%7C0.086%2CPkinase%7CPF00069.25%7C1.5e-14%2CPkinase%7CPF00069.25%7C56
LSTA.1967.1	transdecoder	five_prime_UTR	1	45	.	+	.	ID=LSTA.1967.1.p1.utr5p1;Parent=LSTA.1967.1.p1
LSTA.1967.1	transdecoder	exon	1	2753	.	+	.	ID=LSTA.1967.1.p1.exon1;Parent=LSTA.1967.1.p1
LSTA.1967.1	transdecoder	CDS	46	1995	.	+	0	ID=cds.LSTA.1967.1.p1;Parent=LSTA.1967.1.p1
LSTA.1967.1	transdecoder	three_prime_UTR	1996	2753	.	+	.	ID=LSTA.1967.1.p1.utr3p1;Parent=LSTA.1967.1.p1
LSTA.19670.1	transdecoder	gene	1	456	.	+	.	ID=GENE.LSTA.19670.1~~LSTA.19670.1.p1;Name=ORF%20type%3A3prime_partial%20len%3A135%20%28%2B%29%2Cscore%3D41.82
LSTA.19670.1	transdecoder	mRNA	1	456	.	+	.	ID=LSTA.19670.1.p1;Parent=GENE.LSTA.19670.1~~LSTA.19670.1.p1;Name=ORF%20type%3A3prime_partial%20len%3A135%20%28%2B%29%2Cscore%3D41.82
LSTA.19670.1	transdecoder	five_prime_UTR	1	52	.	+	.	ID=LSTA.19670.1.p1.utr5p1;Parent=LSTA.19670.1.p1
LSTA.19670.1	transdecoder	exon	1	456	.	+	.	ID=LSTA.19670.1.p1.exon1;Parent=LSTA.19670.1.p1
LSTA.19670.1	transdecoder	CDS	53	454	.	+	0	ID=cds.LSTA.19670.1.p1;Parent=LSTA.19670.1.p1
# refined start codon: 1 -> 49 (score: 0.812)
LSTA.19671.1	transdecoder	gene	1	649	.	+	.	ID=GENE.LSTA.19671.1~~LSTA.19671.1.p1;Name=ORF%20type%3A3prime_partial%20len%3A217%20%28%2B%29%2Cscore%3D53.96%2Clcl%7CNW_013193396.1_prot_XP_013077192.1_1614%7C36.765%7C1.02e-06%2CAlanine_zipper%7CPF11839.8%7C2.8%2CAlanine_zipper%7CPF11839.8%7C13
LSTA.19671.1	transdecoder	mRNA	1	649	.	+	.	ID=LSTA.19671.1.p1;Parent=GENE.LSTA.19671.1~~LSTA.19671.1.p1;Name=ORF%20type%3A3prime_partial%20len%3A217%20%28%2B%29%2Cscore%3D53.96%2Clcl%7CNW_013193396.1_prot_XP_013077192.1_1614%7C36.765%7C1.02e-06%2CAlanine_zipper%7CPF11839.8%7C2.8%2CAlanine_zipper%7CPF11839.8%7C13
LSTA.19671.1	transdecoder	five_prime_UTR	1	48	.	+	.	ID=LSTA.19671.1.p1.utr5p1;Parent=LSTA.19671.1.p1
LSTA.19671.1	transdecoder	exon	1	649	.	+	.	ID=LSTA.19671.1.p1.exon1;Parent=LSTA.19671.1.p1
LSTA.19671.1	transdecoder	CDS	49	648	.	+	0	ID=cds.LSTA.19671.1.p1;Parent=LSTA.19671.1.p1
# refined start codon: 1 -> 49 (score: 0.812)
LSTA.19671.2	transdecoder	gene	1	586	.	+	.	ID=GENE.LSTA.19671.2~~LSTA.19671.2.p1;Name=ORF%20type%3A3prime_partial%20len%3A196%20%28%2B%29%2Cscore%3D45.07%2Clcl%7CNW_013193396.1_prot_XP_013077192.1_1614%7C36.765%7C3.51e-07
LSTA.19671.2	transdecoder	mRNA	1	586	.	+	.	ID=LSTA.19671.2.p1;Parent=GENE.LSTA.19671.2~~LSTA.19671.2.p1;Name=ORF%20type%3A3prime_partial%20len%3A196%20%28%2B%29%2Cscore%3D45.07%2Clcl%7CNW_013193396.1_prot_XP_013077192.1_1614%7C36.765%7C3.51e-07
LSTA.19671.2	transdecoder	five_prime_UTR	1	48	.	+	.	ID=LSTA.19671.2.p1.utr5p1;Parent=LSTA.19671.2.p1
LSTA.19671.2	transdecoder	exon	1	586	.	+	.	ID=LSTA.19671.2.p1.exon1;Parent=LSTA.19671.2.p1
LSTA.19671.2	transdecoder	CDS	49	585	.	+	0	ID=cds.LSTA.19671.2.p1;Parent=LSTA.19671.2.p1
LSTA.19677.1	transdecoder	gene	1	1223	.	+	.	ID=GENE.LSTA.19677.1~~LSTA.19677.1.p1;Name=ORF%20type%3Ainternal%20len%3A408%20%28%2B%29%2Cscore%3D93.02%2Clcl%7CNW_004797659.1_prot_XP_012941056.1_16725%7C67.153%7C0.0%2CAI-2E_transport%7CPF01594.16%7C0.042%2CAI-2E_transport%7CPF01594.16%7C4.4e-16%2CDUF1461%7CPF07314.11%7C2.6e%2B02
LSTA.19677.1	transdecoder	mRNA	1	1223	.	+	.	ID=LSTA.19677.1.p1;Parent=GENE.LSTA.19677.1~~LSTA.19677.1.p1;Name=ORF%20type%3Ainternal%20len%3A408%20%28%2B%29%2Cscore%3D93.02%2Clcl%7CNW_004797659.1_prot_XP_012941056.1_16725%7C67.153%7C0.0%2CAI-2E_transport%7CPF01594.16%7C0.042%2CAI-2E_transport%7CPF01594.16%7C4.4e-16%2CDUF1461%7CPF07314.11%7C2.6e%2B02
LSTA.19677.1	transdecoder	exon	1	1223	.	+	.	ID=LSTA.19677.1.p1.exon1;Parent=LSTA.19677.1.p1
LSTA.19677.1	transdecoder	CDS	3	1223	.	+	0	ID=cds.LSTA.19677.1.p1;Parent=LSTA.19677.1.p1
LSTA.19677.2	transdecoder	gene	1	1223	.	+	.	ID=GENE.LSTA.19677.2~~LSTA.19677.2.p1;Name=ORF%20type%3Ainternal%20len%3A408%20%28%2B%29%2Cscore%3D93.02%2Clcl%7CNW_004797659.1_prot_XP_012941056.1_16725%7C67.153%7C0.0%2CAI-2E_transport%7CPF01594.16%7C0.042%2CAI-2E_transport%7CPF01594.16%7C4.4e-16%2CDUF1461%7CPF07314.11%7C2.6e%2B02
LSTA.19677.2	transdecoder	mRNA	1	1223	.	+	.	ID=LSTA.19677.2.p1;Parent=GENE.LSTA.19677.2~~LSTA.19677.2.p1;Name=ORF%20type%3Ainternal%20len%3A408%20%28%2B%29%2Cscore%3D93.02%2Clcl%7CNW_004797659.1_prot_XP_012941056.1_16725%7C67.153%7C0.0%2CAI-2E_transport%7CPF01594.16%7C0.042%2CAI-2E_transport%7CPF01594.16%7C4.4e-16%2CDUF1461%7CPF07314.11%7C2.6e%2B02
LSTA.19677.2	transdecoder	exon	1	1223	.	+	.	ID=LSTA.19677.2.p1.exon1;Parent=LSTA.19677.2.p1
LSTA.19677.2	transdecoder	CDS	3	1223	.	+	0	ID=cds.LSTA.19677.2.p1;Parent=LSTA.19677.2.p1
LSTA.19677.3	transdecoder	gene	1	1223	.	+	.	ID=GENE.LSTA.19677.3~~LSTA.19677.3.p1;Name=ORF%20type%3Ainternal%20len%3A408%20%28%2B%29%2Cscore%3D93.02%2Clcl%7CNW_004797659.1_prot_XP_012941056.1_16725%7C67.153%7C0.0%2CAI-2E_transport%7CPF01594.16%7C0.042%2CAI-2E_transport%7CPF01594.16%7C4.4e-16%2CDUF1461%7CPF07314.11%7C2.6e%2B02
LSTA.19677.3	transdecoder	mRNA	1	1223	.	+	.	ID=LSTA.19677.3.p1;Parent=GENE.LSTA.19677.3~~LSTA.19677.3.p1;Name=ORF%20type%3Ainternal%20len%3A408%20%28%2B%29%2Cscore%3D93.02%2Clcl%7CNW_004797659.1_prot_XP_012941056.1_16725%7C67.153%7C0.0%2CAI-2E_transport%7CPF01594.16%7C0.042%2CAI-2E_transport%7CPF01594.16%7C4.4e-16%2CDUF1461%7CPF07314.11%7C2.6e%2B02
LSTA.19677.3	transdecoder	exon	1	1223	.	+	.	ID=LSTA.19677.3.p1.exon1;Parent=LSTA.19677.3.p1
LSTA.19677.3	transdecoder	CDS	3	1223	.	+	0	ID=cds.LSTA.19677.3.p1;Parent=LSTA.19677.3.p1
LSTA.19677.4	transdecoder	gene	1	1223	.	+	.	ID=GENE.LSTA.19677.4~~LSTA.19677.4.p1;Name=ORF%20type%3Ainternal%20len%3A408%20%28%2B%29%2Cscore%3D93.02%2Clcl%7CNW_004797659.1_prot_XP_012941056.1_16725%7C67.153%7C0.0%2CAI-2E_transport%7CPF01594.16%7C0.042%2CAI-2E_transport%7CPF01594.16%7C4.4e-16%2CDUF1461%7CPF07314.11%7C2.6e%2B02
LSTA.19677.4	transdecoder	mRNA	1	1223	.	+	.	ID=LSTA.19677.4.p1;Parent=GENE.LSTA.19677.4~~LSTA.19677.4.p1;Name=ORF%20type%3Ainternal%20len%3A408%20%28%2B%29%2Cscore%3D93.02%2Clcl%7CNW_004797659.1_prot_XP_012941056.1_16725%7C67.153%7C0.0%2CAI-2E_transport%7CPF01594.16%7C0.042%2CAI-2E_transport%7CPF01594.16%7C4.4e-16%2CDUF1461%7CPF07314.11%7C2.6e%2B02
LSTA.19677.4	transdecoder	exon	1	1223	.	+	.	ID=LSTA.19677.4.p1.exon1;Parent=LSTA.19677.4.p1
LSTA.19677.4	transdecoder	CDS	3	1223	.	+	0	ID=cds.LSTA.19677.4.p1;Parent=LSTA.19677.4.p1
LSTA.19678.1	transdecoder	gene	1	1272	.	+	.	ID=GENE.LSTA.19678.1~~LSTA.19678.1.p1;Name=ORF%20type%3Ainternal%20len%3A425%20%28%2B%29%2Cscore%3D52.68%2Clcl%7CNW_004797659.1_prot_XP_012941056.1_16725%7C54.098%7C9.68e-153%2CPex24p%7CPF06398.11%7C3.4e%2B02%2CPex24p%7CPF06398.11%7C0.016%2CTMEM154%7CPF15102.6%7C3.4e%2B03%2CTMEM154%7CPF15102.6%7C0.24
LSTA.19678.1	transdecoder	mRNA	1	1272	.	+	.	ID=LSTA.19678.1.p1;Parent=GENE.LSTA.19678.1~~LSTA.19678.1.p1;Name=ORF%20type%3Ainternal%20len%3A425%20%28%2B%29%2Cscore%3D52.68%2Clcl%7CNW_004797659.1_prot_XP_012941056.1_16725%7C54.098%7C9.68e-153%2CPex24p%7CPF06398.11%7C3.4e%2B02%2CPex24p%7CPF06398.11%7C0.016%2CTMEM154%7CPF15102.6%7C3.4e%2B03%2CTMEM154%7CPF15102.6%7C0.24
LSTA.19678.1	transdecoder	exon	1	1272	.	+	.	ID=LSTA.19678.1.p1.exon1;Parent=LSTA.19678.1.p1
LSTA.19678.1	transdecoder	CDS	1	1272	.	+	0	ID=cds.LSTA.19678.1.p1;Parent=LSTA.19678.1.p1
LSTA.19678.2	transdecoder	gene	1	1272	.	+	.	ID=GENE.LSTA.19678.2~~LSTA.19678.2.p1;Name=ORF%20type%3Ainternal%20len%3A425%20%28%2B%29%2Cscore%3D52.68%2Clcl%7CNW_004797659.1_prot_XP_012941056.1_16725%7C54.098%7C9.68e-153%2CPex24p%7CPF06398.11%7C3.4e%2B02%2CPex24p%7CPF06398.11%7C0.016%2CTMEM154%7CPF15102.6%7C3.4e%2B03%2CTMEM154%7CPF15102.6%7C0.24
LSTA.19678.2	transdecoder	mRNA	1	1272	.	+	.	ID=LSTA.19678.2.p1;Parent=GENE.LSTA.19678.2~~LSTA.19678.2.p1;Name=ORF%20type%3Ainternal%20len%3A425%20%28%2B%29%2Cscore%3D52.68%2Clcl%7CNW_004797659.1_prot_XP_012941056.1_16725%7C54.098%7C9.68e-153%2CPex24p%7CPF06398.11%7C3.4e%2B02%2CPex24p%7CPF06398.11%7C0.016%2CTMEM154%7CPF15102.6%7C3.4e%2B03%2CTMEM154%7CPF15102.6%7C0.24
LSTA.19678.2	transdecoder	exon	1	1272	.	+	.	ID=LSTA.19678.2.p1.exon1;Parent=LSTA.19678.2.p1
LSTA.19678.2	transdecoder	CDS	1	1272	.	+	0	ID=cds.LSTA.19678.2.p1;Parent=LSTA.19678.2.p1
LSTA.19678.3	transdecoder	gene	1	1272	.	+	.	ID=GENE.LSTA.19678.3~~LSTA.19678.3.p1;Name=ORF%20type%3Ainternal%20len%3A425%20%28%2B%29%2Cscore%3D52.68%2Clcl%7CNW_004797659.1_prot_XP_012941056.1_16725%7C54.098%7C9.68e-153%2CPex24p%7CPF06398.11%7C3.4e%2B02%2CPex24p%7CPF06398.11%7C0.016%2CTMEM154%7CPF15102.6%7C3.4e%2B03%2CTMEM154%7CPF15102.6%7C0.24
LSTA.19678.3	transdecoder	mRNA	1	1272	.	+	.	ID=LSTA.19678.3.p1;Parent=GENE.LSTA.19678.3~~LSTA.19678.3.p1;Name=ORF%20type%3Ainternal%20len%3A425%20%28%2B%29%2Cscore%3D52.68%2Clcl%7CNW_004797659.1_prot_XP_012941056.1_16725%7C54.098%7C9.68e-153%2CPex24p%7CPF06398.11%7C3.4e%2B02%2CPex24p%7CPF06398.11%7C0.016%2CTMEM154%7CPF15102.6%7C3.4e%2B03%2CTMEM154%7CPF15102.6%7C0.24
LSTA.19678.3	transdecoder	exon	1	1272	.	+	.	ID=LSTA.19678.3.p1.exon1;Parent=LSTA.19678.3.p1
LSTA.19678.3	transdecoder	CDS	1	1272	.	+	0	ID=cds.LSTA.19678.3.p1;Parent=LSTA.19678.3.p1
LSTA.19679.1	transdecoder	gene	1	1566	.	+	.	ID=GENE.LSTA.19679.1~~LSTA.19679.1.p1;Name=ORF%20type%3A5prime_partial%20len%3A222%20%28%2B%29%2Cscore%3D24.84%2Clcl%7CNW_013372825.1_prot_XP_013082505.1_19489%7C54.000%7C2.22e-79%2CSulfotransfer_1%7CPF00685.27%7C1.5e-08%2CSulfotransfer_3%7CPF13469.6%7C2.9e-08
LSTA.19679.1	transdecoder	mRNA	1	1566	.	+	.	ID=LSTA.19679.1.p1;Parent=GENE.LSTA.19679.1~~LSTA.19679.1.p1;Name=ORF%20type%3A5prime_partial%20len%3A222%20%28%2B%29%2Cscore%3D24.84%2Clcl%7CNW_013372825.1_prot_XP_013082505.1_19489%7C54.000%7C2.22e-79%2CSulfotransfer_1%7CPF00685.27%7C1.5e-08%2CSulfotransfer_3%7CPF13469.6%7C2.9e-08
LSTA.19679.1	transdecoder	exon	1	1566	.	+	.	ID=LSTA.19679.1.p1.exon1;Parent=LSTA.19679.1.p1
LSTA.19679.1	transdecoder	CDS	3	668	.	+	0	ID=cds.LSTA.19679.1.p1;Parent=LSTA.19679.1.p1
LSTA.19679.1	transdecoder	three_prime_UTR	669	1566	.	+	.	ID=LSTA.19679.1.p1.utr3p1;Parent=LSTA.19679.1.p1
LSTA.19680.1	transdecoder	gene	1	3837	.	+	.	ID=GENE.LSTA.19680.1~~LSTA.19680.1.p1;Name=ORF%20type%3A5prime_partial%20len%3A313%20%28%2B%29%2Cscore%3D42.75%2Clcl%7CNW_004797659.1_prot_XP_005103826.1_16724%7C38.754%7C1.23e-54%2CTrypsin_2%7CPF13365.6%7C6.7e-05
LSTA.19680.1	transdecoder	mRNA	1	3837	.	+	.	ID=LSTA.19680.1.p1;Parent=GENE.LSTA.19680.1~~LSTA.19680.1.p1;Name=ORF%20type%3A5prime_partial%20len%3A313%20%28%2B%29%2Cscore%3D42.75%2Clcl%7CNW_004797659.1_prot_XP_005103826.1_16724%7C38.754%7C1.23e-54%2CTrypsin_2%7CPF13365.6%7C6.7e-05
LSTA.19680.1	transdecoder	exon	1	3837	.	+	.	ID=LSTA.19680.1.p1.exon1;Parent=LSTA.19680.1.p1
LSTA.19680.1	transdecoder	CDS	1	939	.	+	0	ID=cds.LSTA.19680.1.p1;Parent=LSTA.19680.1.p1
LSTA.19680.1	transdecoder	three_prime_UTR	940	3837	.	+	.	ID=LSTA.19680.1.p1.utr3p1;Parent=LSTA.19680.1.p1
LSTA.19680.2	transdecoder	gene	1	3776	.	+	.	ID=GENE.LSTA.19680.2~~LSTA.19680.2.p1;Name=ORF%20type%3A5prime_partial%20len%3A309%20%28%2B%29%2Cscore%3D41.94%2Clcl%7CNW_004797659.1_prot_XP_005103826.1_16724%7C38.754%7C1.11e-54%2CTrypsin_2%7CPF13365.6%7C6.5e-05
LSTA.19680.2	transdecoder	mRNA	1	3776	.	+	.	ID=LSTA.19680.2.p1;Parent=GENE.LSTA.19680.2~~LSTA.19680.2.p1;Name=ORF%20type%3A5prime_partial%20len%3A309%20%28%2B%29%2Cscore%3D41.94%2Clcl%7CNW_004797659.1_prot_XP_005103826.1_16724%7C38.754%7C1.11e-54%2CTrypsin_2%7CPF13365.6%7C6.5e-05
LSTA.19680.2	transdecoder	exon	1	3776	.	+	.	ID=LSTA.19680.2.p1.exon1;Parent=LSTA.19680.2.p1
LSTA.19680.2	transdecoder	CDS	2	928	.	+	0	ID=cds.LSTA.19680.2.p1;Parent=LSTA.19680.2.p1
LSTA.19680.2	transdecoder	three_prime_UTR	929	3776	.	+	.	ID=LSTA.19680.2.p1.utr3p1;Parent=LSTA.19680.2.p1
LSTA.19680.3	transdecoder	gene	1	3800	.	+	.	ID=GENE.LSTA.19680.3~~LSTA.19680.3.p1;Name=ORF%20type%3A5prime_partial%20len%3A309%20%28%2B%29%2Cscore%3D41.94%2Clcl%7CNW_004797659.1_prot_XP_005103826.1_16724%7C38.754%7C1.11e-54%2CTrypsin_2%7CPF13365.6%7C6.5e-05
LSTA.19680.3	transdecoder	mRNA	1	3800	.	+	.	ID=LSTA.19680.3.p1;Parent=GENE.LSTA.19680.3~~LSTA.19680.3.p1;Name=ORF%20type%3A5prime_partial%20len%3A309%20%28%2B%29%2Cscore%3D41.94%2Clcl%7CNW_004797659.1_prot_XP_005103826.1_16724%7C38.754%7C1.11e-54%2CTrypsin_2%7CPF13365.6%7C6.5e-05
LSTA.19680.3	transdecoder	exon	1	3800	.	+	.	ID=LSTA.19680.3.p1.exon1;Parent=LSTA.19680.3.p1
LSTA.19680.3	transdecoder	CDS	1	927	.	+	0	ID=cds.LSTA.19680.3.p1;Parent=LSTA.19680.3.p1
LSTA.19680.3	transdecoder	three_prime_UTR	928	3800	.	+	.	ID=LSTA.19680.3.p1.utr3p1;Parent=LSTA.19680.3.p1
LSTA.19682.1	transdecoder	gene	1	2703	.	+	.	ID=GENE.LSTA.19682.1~~LSTA.19682.1.p1;Name=ORF%20type%3A5prime_partial%20len%3A553%20%28%2B%29%2Cscore%3D165.21%2Clcl%7CNW_004797608.1_prot_XP_005102813.1_15621%7C47.251%7C5.37e-136%2CShlB%7CPF03865.13%7C0.21
LSTA.19682.1	transdecoder	mRNA	1	2703	.	+	.	ID=LSTA.19682.1.p1;Parent=GENE.LSTA.19682.1~~LSTA.19682.1.p1;Name=ORF%20type%3A5prime_partial%20len%3A553%20%28%2B%29%2Cscore%3D165.21%2Clcl%7CNW_004797608.1_prot_XP_005102813.1_15621%7C47.251%7C5.37e-136%2CShlB%7CPF03865.13%7C0.21
LSTA.19682.1	transdecoder	exon	1	2703	.	+	.	ID=LSTA.19682.1.p1.exon1;Parent=LSTA.19682.1.p1
LSTA.19682.1	transdecoder	CDS	1	1659	.	+	0	ID=cds.LSTA.19682.1.p1;Parent=LSTA.19682.1.p1
LSTA.19682.1	transdecoder	three_prime_UTR	1660	2703	.	+	.	ID=LSTA.19682.1.p1.utr3p1;Parent=LSTA.19682.1.p1
LSTA.19682.1	transdecoder	gene	1	2703	.	+	.	ID=GENE.LSTA.19682.1~~LSTA.19682.1.p2;Name=ORF%20type%3A3prime_partial%20len%3A350%20%28%2B%29%2Cscore%3D113.93%2Clcl%7CNW_013427314.1_prot_XP_013088959.1_25243%7C47.407%7C1.01e-39
LSTA.19682.1	transdecoder	mRNA	1	2703	.	+	.	ID=LSTA.19682.1.p2;Parent=GENE.LSTA.19682.1~~LSTA.19682.1.p2;Name=ORF%20type%3A3prime_partial%20len%3A350%20%28%2B%29%2Cscore%3D113.93%2Clcl%7CNW_013427314.1_prot_XP_013088959.1_25243%7C47.407%7C1.01e-39
LSTA.19682.1	transdecoder	five_prime_UTR	1	1655	.	+	.	ID=LSTA.19682.1.p2.utr5p1;Parent=LSTA.19682.1.p2
LSTA.19682.1	transdecoder	exon	1	2703	.	+	.	ID=LSTA.19682.1.p2.exon1;Parent=LSTA.19682.1.p2
LSTA.19682.1	transdecoder	CDS	1656	2702	.	+	0	ID=cds.LSTA.19682.1.p2;Parent=LSTA.19682.1.p2
LSTA.19683.1	transdecoder	gene	1	652	.	+	.	ID=GENE.LSTA.19683.1~~LSTA.19683.1.p1;Name=ORF%20type%3A3prime_partial%20len%3A178%20%28%2B%29%2Cscore%3D50.26%2Clcl%7CNW_004797608.1_prot_XP_005102813.1_15621%7C83.333%7C6.99e-95
LSTA.19683.1	transdecoder	mRNA	1	652	.	+	.	ID=LSTA.19683.1.p1;Parent=GENE.LSTA.19683.1~~LSTA.19683.1.p1;Name=ORF%20type%3A3prime_partial%20len%3A178%20%28%2B%29%2Cscore%3D50.26%2Clcl%7CNW_004797608.1_prot_XP_005102813.1_15621%7C83.333%7C6.99e-95
LSTA.19683.1	transdecoder	five_prime_UTR	1	121	.	+	.	ID=LSTA.19683.1.p1.utr5p1;Parent=LSTA.19683.1.p1
LSTA.19683.1	transdecoder	exon	1	652	.	+	.	ID=LSTA.19683.1.p1.exon1;Parent=LSTA.19683.1.p1
LSTA.19683.1	transdecoder	CDS	122	652	.	+	0	ID=cds.LSTA.19683.1.p1;Parent=LSTA.19683.1.p1
LSTA.19684.1	transdecoder	gene	1	2504	.	+	.	ID=GENE.LSTA.19684.1~~LSTA.19684.1.p1;Name=ORF%20type%3A3prime_partial%20len%3A786%20%28%2B%29%2Cscore%3D194.16%2Clcl%7CNW_013494804.1_prot_XP_013061064.1_32987%7C53.168%7C0.0%2CFYVE%7CPF01363.21%7C2.8e-10
LSTA.19684.1	transdecoder	mRNA	1	2504	.	+	.	ID=LSTA.19684.1.p1;Parent=GENE.LSTA.19684.1~~LSTA.19684.1.p1;Name=ORF%20type%3A3prime_partial%20len%3A786%20%28%2B%29%2Cscore%3D194.16%2Clcl%7CNW_013494804.1_prot_XP_013061064.1_32987%7C53.168%7C0.0%2CFYVE%7CPF01363.21%7C2.8e-10
LSTA.19684.1	transdecoder	five_prime_UTR	1	147	.	+	.	ID=LSTA.19684.1.p1.utr5p1;Parent=LSTA.19684.1.p1
LSTA.19684.1	transdecoder	exon	1	2504	.	+	.	ID=LSTA.19684.1.p1.exon1;Parent=LSTA.19684.1.p1
LSTA.19684.1	transdecoder	CDS	148	2502	.	+	0	ID=cds.LSTA.19684.1.p1;Parent=LSTA.19684.1.p1
LSTA.19684.2	transdecoder	gene	1	2504	.	+	.	ID=GENE.LSTA.19684.2~~LSTA.19684.2.p1;Name=ORF%20type%3A3prime_partial%20len%3A786%20%28%2B%29%2Cscore%3D194.16%2Clcl%7CNW_013494804.1_prot_XP_013061064.1_32987%7C53.168%7C0.0%2CFYVE%7CPF01363.21%7C2.8e-10
LSTA.19684.2	transdecoder	mRNA	1	2504	.	+	.	ID=LSTA.19684.2.p1;Parent=GENE.LSTA.19684.2~~LSTA.19684.2.p1;Name=ORF%20type%3A3prime_partial%20len%3A786%20%28%2B%29%2Cscore%3D194.16%2Clcl%7CNW_013494804.1_prot_XP_013061064.1_32987%7C53.168%7C0.0%2CFYVE%7CPF01363.21%7C2.8e-10
LSTA.19684.2	transdecoder	five_prime_UTR	1	147	.	+	.	ID=LSTA.19684.2.p1.utr5p1;Parent=LSTA.19684.2.p1
LSTA.19684.2	transdecoder	exon	1	2504	.	+	.	ID=LSTA.19684.2.p1.exon1;Parent=LSTA.19684.2.p1
LSTA.19684.2	transdecoder	CDS	148	2502	.	+	0	ID=cds.LSTA.19684.2.p1;Parent=LSTA.19684.2.p1
LSTA.19690.1	transdecoder	gene	1	7134	.	+	.	ID=GENE.LSTA.19690.1~~LSTA.19690.1.p1;Name=ORF%20type%3A5prime_partial%20len%3A676%20%28%2B%29%2Cscore%3D152.33%2Clcl%7CNW_013506106.1_prot_XP_013062955.1_34680%7C85.056%7C0.0%2CDUF3480%7CPF11979.8%7C8.3e-164%2CSARA%7CPF11409.8%7C5.3e-12%2CFYVE%7CPF01363.21%7C0.052
LSTA.19690.1	transdecoder	mRNA	1	7134	.	+	.	ID=LSTA.19690.1.p1;Parent=GENE.LSTA.19690.1~~LSTA.19690.1.p1;Name=ORF%20type%3A5prime_partial%20len%3A676%20%28%2B%29%2Cscore%3D152.33%2Clcl%7CNW_013506106.1_prot_XP_013062955.1_34680%7C85.056%7C0.0%2CDUF3480%7CPF11979.8%7C8.3e-164%2CSARA%7CPF11409.8%7C5.3e-12%2CFYVE%7CPF01363.21%7C0.052
LSTA.19690.1	transdecoder	exon	1	7134	.	+	.	ID=LSTA.19690.1.p1.exon1;Parent=LSTA.19690.1.p1
LSTA.19690.1	transdecoder	CDS	3	2030	.	+	0	ID=cds.LSTA.19690.1.p1;Parent=LSTA.19690.1.p1
LSTA.19690.1	transdecoder	three_prime_UTR	2031	7134	.	+	.	ID=LSTA.19690.1.p1.utr3p1;Parent=LSTA.19690.1.p1
LSTA.19690.2	transdecoder	gene	1	7134	.	+	.	ID=GENE.LSTA.19690.2~~LSTA.19690.2.p1;Name=ORF%20type%3A5prime_partial%20len%3A676%20%28%2B%29%2Cscore%3D152.33%2Clcl%7CNW_013506106.1_prot_XP_013062955.1_34680%7C85.056%7C0.0%2CDUF3480%7CPF11979.8%7C8.3e-164%2CSARA%7CPF11409.8%7C5.3e-12%2CFYVE%7CPF01363.21%7C0.052
LSTA.19690.2	transdecoder	mRNA	1	7134	.	+	.	ID=LSTA.19690.2.p1;Parent=GENE.LSTA.19690.2~~LSTA.19690.2.p1;Name=ORF%20type%3A5prime_partial%20len%3A676%20%28%2B%29%2Cscore%3D152.33%2Clcl%7CNW_013506106.1_prot_XP_013062955.1_34680%7C85.056%7C0.0%2CDUF3480%7CPF11979.8%7C8.3e-164%2CSARA%7CPF11409.8%7C5.3e-12%2CFYVE%7CPF01363.21%7C0.052
LSTA.19690.2	transdecoder	exon	1	7134	.	+	.	ID=LSTA.19690.2.p1.exon1;Parent=LSTA.19690.2.p1
LSTA.19690.2	transdecoder	CDS	3	2030	.	+	0	ID=cds.LSTA.19690.2.p1;Parent=LSTA.19690.2.p1
LSTA.19690.2	transdecoder	three_prime_UTR	2031	7134	.	+	.	ID=LSTA.19690.2.p1.utr3p1;Parent=LSTA.19690.2.p1
LSTA.19690.3	transdecoder	gene	1	7134	.	+	.	ID=GENE.LSTA.19690.3~~LSTA.19690.3.p1;Name=ORF%20type%3A5prime_partial%20len%3A676%20%28%2B%29%2Cscore%3D152.33%2Clcl%7CNW_013506106.1_prot_XP_013062955.1_34680%7C85.056%7C0.0%2CDUF3480%7CPF11979.8%7C8.3e-164%2CSARA%7CPF11409.8%7C5.3e-12%2CFYVE%7CPF01363.21%7C0.052
LSTA.19690.3	transdecoder	mRNA	1	7134	.	+	.	ID=LSTA.19690.3.p1;Parent=GENE.LSTA.19690.3~~LSTA.19690.3.p1;Name=ORF%20type%3A5prime_partial%20len%3A676%20%28%2B%29%2Cscore%3D152.33%2Clcl%7CNW_013506106.1_prot_XP_013062955.1_34680%7C85.056%7C0.0%2CDUF3480%7CPF11979.8%7C8.3e-164%2CSARA%7CPF11409.8%7C5.3e-12%2CFYVE%7CPF01363.21%7C0.052
LSTA.19690.3	transdecoder	exon	1	7134	.	+	.	ID=LSTA.19690.3.p1.exon1;Parent=LSTA.19690.3.p1
LSTA.19690.3	transdecoder	CDS	3	2030	.	+	0	ID=cds.LSTA.19690.3.p1;Parent=LSTA.19690.3.p1
LSTA.19690.3	transdecoder	three_prime_UTR	2031	7134	.	+	.	ID=LSTA.19690.3.p1.utr3p1;Parent=LSTA.19690.3.p1
LSTA.19690.4	transdecoder	gene	1	6993	.	+	.	ID=GENE.LSTA.19690.4~~LSTA.19690.4.p1;Name=ORF%20type%3A5prime_partial%20len%3A629%20%28%2B%29%2Cscore%3D132.44%2Clcl%7CNW_013506106.1_prot_XP_013062955.1_34680%7C84.448%7C0.0%2CDUF3480%7CPF11979.8%7C6.8e-164%2CFYVE%7CPF01363.21%7C0.047
LSTA.19690.4	transdecoder	mRNA	1	6993	.	+	.	ID=LSTA.19690.4.p1;Parent=GENE.LSTA.19690.4~~LSTA.19690.4.p1;Name=ORF%20type%3A5prime_partial%20len%3A629%20%28%2B%29%2Cscore%3D132.44%2Clcl%7CNW_013506106.1_prot_XP_013062955.1_34680%7C84.448%7C0.0%2CDUF3480%7CPF11979.8%7C6.8e-164%2CFYVE%7CPF01363.21%7C0.047
LSTA.19690.4	transdecoder	exon	1	6993	.	+	.	ID=LSTA.19690.4.p1.exon1;Parent=LSTA.19690.4.p1
LSTA.19690.4	transdecoder	CDS	3	1889	.	+	0	ID=cds.LSTA.19690.4.p1;Parent=LSTA.19690.4.p1
LSTA.19690.4	transdecoder	three_prime_UTR	1890	6993	.	+	.	ID=LSTA.19690.4.p1.utr3p1;Parent=LSTA.19690.4.p1
LSTA.19690.5	transdecoder	gene	1	7134	.	+	.	ID=GENE.LSTA.19690.5~~LSTA.19690.5.p1;Name=ORF%20type%3A5prime_partial%20len%3A676%20%28%2B%29%2Cscore%3D152.33%2Clcl%7CNW_013506106.1_prot_XP_013062955.1_34680%7C85.056%7C0.0%2CDUF3480%7CPF11979.8%7C8.3e-164%2CSARA%7CPF11409.8%7C5.3e-12%2CFYVE%7CPF01363.21%7C0.052
LSTA.19690.5	transdecoder	mRNA	1	7134	.	+	.	ID=LSTA.19690.5.p1;Parent=GENE.LSTA.19690.5~~LSTA.19690.5.p1;Name=ORF%20type%3A5prime_partial%20len%3A676%20%28%2B%29%2Cscore%3D152.33%2Clcl%7CNW_013506106.1_prot_XP_013062955.1_34680%7C85.056%7C0.0%2CDUF3480%7CPF11979.8%7C8.3e-164%2CSARA%7CPF11409.8%7C5.3e-12%2CFYVE%7CPF01363.21%7C0.052
LSTA.19690.5	transdecoder	exon	1	7134	.	+	.	ID=LSTA.19690.5.p1.exon1;Parent=LSTA.19690.5.p1
LSTA.19690.5	transdecoder	CDS	3	2030	.	+	0	ID=cds.LSTA.19690.5.p1;Parent=LSTA.19690.5.p1
LSTA.19690.5	transdecoder	three_prime_UTR	2031	7134	.	+	.	ID=LSTA.19690.5.p1.utr3p1;Parent=LSTA.19690.5.p1
LSTA.19690.6	transdecoder	gene	1	5815	.	+	.	ID=GENE.LSTA.19690.6~~LSTA.19690.6.p1;Name=ORF%20type%3A5prime_partial%20len%3A676%20%28%2B%29%2Cscore%3D152.33%2Clcl%7CNW_013506106.1_prot_XP_013062955.1_34680%7C85.056%7C0.0%2CDUF3480%7CPF11979.8%7C8.3e-164%2CSARA%7CPF11409.8%7C5.3e-12%2CFYVE%7CPF01363.21%7C0.052
LSTA.19690.6	transdecoder	mRNA	1	5815	.	+	.	ID=LSTA.19690.6.p1;Parent=GENE.LSTA.19690.6~~LSTA.19690.6.p1;Name=ORF%20type%3A5prime_partial%20len%3A676%20%28%2B%29%2Cscore%3D152.33%2Clcl%7CNW_013506106.1_prot_XP_013062955.1_34680%7C85.056%7C0.0%2CDUF3480%7CPF11979.8%7C8.3e-164%2CSARA%7CPF11409.8%7C5.3e-12%2CFYVE%7CPF01363.21%7C0.052
LSTA.19690.6	transdecoder	exon	1	5815	.	+	.	ID=LSTA.19690.6.p1.exon1;Parent=LSTA.19690.6.p1
LSTA.19690.6	transdecoder	CDS	3	2030	.	+	0	ID=cds.LSTA.19690.6.p1;Parent=LSTA.19690.6.p1
LSTA.19690.6	transdecoder	three_prime_UTR	2031	5815	.	+	.	ID=LSTA.19690.6.p1.utr3p1;Parent=LSTA.19690.6.p1
LSTA.19690.7	transdecoder	gene	1	5176	.	+	.	ID=GENE.LSTA.19690.7~~LSTA.19690.7.p1;Name=ORF%20type%3A5prime_partial%20len%3A629%20%28%2B%29%2Cscore%3D132.44%2Clcl%7CNW_013506106.1_prot_XP_013062955.1_34680%7C84.448%7C0.0%2CDUF3480%7CPF11979.8%7C6.8e-164%2CFYVE%7CPF01363.21%7C0.047
LSTA.19690.7	transdecoder	mRNA	1	5176	.	+	.	ID=LSTA.19690.7.p1;Parent=GENE.LSTA.19690.7~~LSTA.19690.7.p1;Name=ORF%20type%3A5prime_partial%20len%3A629%20%28%2B%29%2Cscore%3D132.44%2Clcl%7CNW_013506106.1_prot_XP_013062955.1_34680%7C84.448%7C0.0%2CDUF3480%7CPF11979.8%7C6.8e-164%2CFYVE%7CPF01363.21%7C0.047
LSTA.19690.7	transdecoder	exon	1	5176	.	+	.	ID=LSTA.19690.7.p1.exon1;Parent=LSTA.19690.7.p1
LSTA.19690.7	transdecoder	CDS	3	1889	.	+	0	ID=cds.LSTA.19690.7.p1;Parent=LSTA.19690.7.p1
LSTA.19690.7	transdecoder	three_prime_UTR	1890	5176	.	+	.	ID=LSTA.19690.7.p1.utr3p1;Parent=LSTA.19690.7.p1
LSTA.19690.8	transdecoder	gene	1	7134	.	+	.	ID=GENE.LSTA.19690.8~~LSTA.19690.8.p1;Name=ORF%20type%3A5prime_partial%20len%3A676%20%28%2B%29%2Cscore%3D152.33%2Clcl%7CNW_013506106.1_prot_XP_013062955.1_34680%7C85.056%7C0.0%2CDUF3480%7CPF11979.8%7C8.3e-164%2CSARA%7CPF11409.8%7C5.3e-12%2CFYVE%7CPF01363.21%7C0.052
LSTA.19690.8	transdecoder	mRNA	1	7134	.	+	.	ID=LSTA.19690.8.p1;Parent=GENE.LSTA.19690.8~~LSTA.19690.8.p1;Name=ORF%20type%3A5prime_partial%20len%3A676%20%28%2B%29%2Cscore%3D152.33%2Clcl%7CNW_013506106.1_prot_XP_013062955.1_34680%7C85.056%7C0.0%2CDUF3480%7CPF11979.8%7C8.3e-164%2CSARA%7CPF11409.8%7C5.3e-12%2CFYVE%7CPF01363.21%7C0.052
LSTA.19690.8	transdecoder	exon	1	7134	.	+	.	ID=LSTA.19690.8.p1.exon1;Parent=LSTA.19690.8.p1
LSTA.19690.8	transdecoder	CDS	3	2030	.	+	0	ID=cds.LSTA.19690.8.p1;Parent=LSTA.19690.8.p1
LSTA.19690.8	transdecoder	three_prime_UTR	2031	7134	.	+	.	ID=LSTA.19690.8.p1.utr3p1;Parent=LSTA.19690.8.p1
LSTA.19690.9	transdecoder	gene	1	6993	.	+	.	ID=GENE.LSTA.19690.9~~LSTA.19690.9.p1;Name=ORF%20type%3A5prime_partial%20len%3A629%20%28%2B%29%2Cscore%3D132.44%2Clcl%7CNW_013506106.1_prot_XP_013062955.1_34680%7C84.448%7C0.0%2CDUF3480%7CPF11979.8%7C6.8e-164%2CFYVE%7CPF01363.21%7C0.047
LSTA.19690.9	transdecoder	mRNA	1	6993	.	+	.	ID=LSTA.19690.9.p1;Parent=GENE.LSTA.19690.9~~LSTA.19690.9.p1;Name=ORF%20type%3A5prime_partial%20len%3A629%20%28%2B%29%2Cscore%3D132.44%2Clcl%7CNW_013506106.1_prot_XP_013062955.1_34680%7C84.448%7C0.0%2CDUF3480%7CPF11979.8%7C6.8e-164%2CFYVE%7CPF01363.21%7C0.047
LSTA.19690.9	transdecoder	exon	1	6993	.	+	.	ID=LSTA.19690.9.p1.exon1;Parent=LSTA.19690.9.p1
LSTA.19690.9	transdecoder	CDS	3	1889	.	+	0	ID=cds.LSTA.19690.9.p1;Parent=LSTA.19690.9.p1
LSTA.19690.9	transdecoder	three_prime_UTR	1890	6993	.	+	.	ID=LSTA.19690.9.p1.utr3p1;Parent=LSTA.19690.9.p1
LSTA.19691.1	transdecoder	gene	1	5303	.	+	.	ID=GENE.LSTA.19691.1~~LSTA.19691.1.p1;Name=ORF%20type%3Acomplete%20len%3A310%20%28%2B%29%2Cscore%3D69.52%2Clcl%7CNW_004797891.1_prot_XP_005107724.1_20956%7C90.909%7C0.0%2CRrnaAD%7CPF00398.20%7C9.4e-62%2CMethyltransf_25%7CPF13649.6%7C1.3e-08%2CMethyltransf_11%7CPF08241.12%7C1.2e-05%2CPCMT%7CPF01135.19%7C6e-05%2CMethyltransf_23%7CPF13489.6%7C0.002%2CMethyltransf_23%7CPF13489.6%7C1.5e%2B03%2CMethyltransf_12%7CPF08242.12%7C0.002%2CUbie_methyltran%7CPF01209.18%7C0.019%2CtRNA_U5-meth_tr%7CPF05958.11%7C0.036%2CtRNA_U5-meth_tr%7CPF05958.11%7C1.1e%2B03%2CNodS%7CPF05401.11%7C0.037%2CNodS%7CPF05401.11%7C4.4e%2B03%2CMTS%7CPF05175.14%7C0.023%2CDREV%7CPF05219.12%7C0.039%2CDREV%7CPF05219.12%7C2.7e%2B03%2CMethyltransf_2%7CPF00891.18%7C0.052%2CMethyltransf_18%7CPF12847.7%7C0.11%2CMethyltransf_4%7CPF02390.17%7C4.5e%2B03%2CMethyltransf_4%7CPF02390.17%7C0.19%2CMet_10%7CPF02475.16%7C0.2
LSTA.19691.1	transdecoder	mRNA	1	5303	.	+	.	ID=LSTA.19691.1.p1;Parent=GENE.LSTA.19691.1~~LSTA.19691.1.p1;Name=ORF%20type%3Acomplete%20len%3A310%20%28%2B%29%2Cscore%3D69.52%2Clcl%7CNW_004797891.1_prot_XP_005107724.1_20956%7C90.909%7C0.0%2CRrnaAD%7CPF00398.20%7C9.4e-62%2CMethyltransf_25%7CPF13649.6%7C1.3e-08%2CMethyltransf_11%7CPF08241.12%7C1.2e-05%2CPCMT%7CPF01135.19%7C6e-05%2CMethyltransf_23%7CPF13489.6%7C0.002%2CMethyltransf_23%7CPF13489.6%7C1.5e%2B03%2CMethyltransf_12%7CPF08242.12%7C0.002%2CUbie_methyltran%7CPF01209.18%7C0.019%2CtRNA_U5-meth_tr%7CPF05958.11%7C0.036%2CtRNA_U5-meth_tr%7CPF05958.11%7C1.1e%2B03%2CNodS%7CPF05401.11%7C0.037%2CNodS%7CPF05401.11%7C4.4e%2B03%2CMTS%7CPF05175.14%7C0.023%2CDREV%7CPF05219.12%7C0.039%2CDREV%7CPF05219.12%7C2.7e%2B03%2CMethyltransf_2%7CPF00891.18%7C0.052%2CMethyltransf_18%7CPF12847.7%7C0.11%2CMethyltransf_4%7CPF02390.17%7C4.5e%2B03%2CMethyltransf_4%7CPF02390.17%7C0.19%2CMet_10%7CPF02475.16%7C0.2
LSTA.19691.1	transdecoder	five_prime_UTR	1	130	.	+	.	ID=LSTA.19691.1.p1.utr5p1;Parent=LSTA.19691.1.p1
LSTA.19691.1	transdecoder	exon	1	5303	.	+	.	ID=LSTA.19691.1.p1.exon1;Parent=LSTA.19691.1.p1
LSTA.19691.1	transdecoder	CDS	131	1060	.	+	0	ID=cds.LSTA.19691.1.p1;Parent=LSTA.19691.1.p1
LSTA.19691.1	transdecoder	three_prime_UTR	1061	5303	.	+	.	ID=LSTA.19691.1.p1.utr3p1;Parent=LSTA.19691.1.p1
LSTA.19691.2	transdecoder	gene	1	5303	.	+	.	ID=GENE.LSTA.19691.2~~LSTA.19691.2.p1;Name=ORF%20type%3Acomplete%20len%3A310%20%28%2B%29%2Cscore%3D69.52%2Clcl%7CNW_004797891.1_prot_XP_005107724.1_20956%7C90.909%7C0.0%2CRrnaAD%7CPF00398.20%7C9.4e-62%2CMethyltransf_25%7CPF13649.6%7C1.3e-08%2CMethyltransf_11%7CPF08241.12%7C1.2e-05%2CPCMT%7CPF01135.19%7C6e-05%2CMethyltransf_23%7CPF13489.6%7C0.002%2CMethyltransf_23%7CPF13489.6%7C1.5e%2B03%2CMethyltransf_12%7CPF08242.12%7C0.002%2CUbie_methyltran%7CPF01209.18%7C0.019%2CtRNA_U5-meth_tr%7CPF05958.11%7C0.036%2CtRNA_U5-meth_tr%7CPF05958.11%7C1.1e%2B03%2CNodS%7CPF05401.11%7C0.037%2CNodS%7CPF05401.11%7C4.4e%2B03%2CMTS%7CPF05175.14%7C0.023%2CDREV%7CPF05219.12%7C0.039%2CDREV%7CPF05219.12%7C2.7e%2B03%2CMethyltransf_2%7CPF00891.18%7C0.052%2CMethyltransf_18%7CPF12847.7%7C0.11%2CMethyltransf_4%7CPF02390.17%7C4.5e%2B03%2CMethyltransf_4%7CPF02390.17%7C0.19%2CMet_10%7CPF02475.16%7C0.2
LSTA.19691.2	transdecoder	mRNA	1	5303	.	+	.	ID=LSTA.19691.2.p1;Parent=GENE.LSTA.19691.2~~LSTA.19691.2.p1;Name=ORF%20type%3Acomplete%20len%3A310%20%28%2B%29%2Cscore%3D69.52%2Clcl%7CNW_004797891.1_prot_XP_005107724.1_20956%7C90.909%7C0.0%2CRrnaAD%7CPF00398.20%7C9.4e-62%2CMethyltransf_25%7CPF13649.6%7C1.3e-08%2CMethyltransf_11%7CPF08241.12%7C1.2e-05%2CPCMT%7CPF01135.19%7C6e-05%2CMethyltransf_23%7CPF13489.6%7C0.002%2CMethyltransf_23%7CPF13489.6%7C1.5e%2B03%2CMethyltransf_12%7CPF08242.12%7C0.002%2CUbie_methyltran%7CPF01209.18%7C0.019%2CtRNA_U5-meth_tr%7CPF05958.11%7C0.036%2CtRNA_U5-meth_tr%7CPF05958.11%7C1.1e%2B03%2CNodS%7CPF05401.11%7C0.037%2CNodS%7CPF05401.11%7C4.4e%2B03%2CMTS%7CPF05175.14%7C0.023%2CDREV%7CPF05219.12%7C0.039%2CDREV%7CPF05219.12%7C2.7e%2B03%2CMethyltransf_2%7CPF00891.18%7C0.052%2CMethyltransf_18%7CPF12847.7%7C0.11%2CMethyltransf_4%7CPF02390.17%7C4.5e%2B03%2CMethyltransf_4%7CPF02390.17%7C0.19%2CMet_10%7CPF02475.16%7C0.2
LSTA.19691.2	transdecoder	five_prime_UTR	1	130	.	+	.	ID=LSTA.19691.2.p1.utr5p1;Parent=LSTA.19691.2.p1
LSTA.19691.2	transdecoder	exon	1	5303	.	+	.	ID=LSTA.19691.2.p1.exon1;Parent=LSTA.19691.2.p1
LSTA.19691.2	transdecoder	CDS	131	1060	.	+	0	ID=cds.LSTA.19691.2.p1;Parent=LSTA.19691.2.p1
LSTA.19691.2	transdecoder	three_prime_UTR	1061	5303	.	+	.	ID=LSTA.19691.2.p1.utr3p1;Parent=LSTA.19691.2.p1
LSTA.19692.2	transdecoder	gene	1	457	.	+	.	ID=GENE.LSTA.19692.2~~LSTA.19692.2.p1;Name=ORF%20type%3A3prime_partial%20len%3A106%20%28%2B%29%2Cscore%3D31.96%2Clcl%7CNW_013193759.1_prot_XP_013065527.1_4399%7C85.294%7C4.05e-52
LSTA.19692.2	transdecoder	mRNA	1	457	.	+	.	ID=LSTA.19692.2.p1;Parent=GENE.LSTA.19692.2~~LSTA.19692.2.p1;Name=ORF%20type%3A3prime_partial%20len%3A106%20%28%2B%29%2Cscore%3D31.96%2Clcl%7CNW_013193759.1_prot_XP_013065527.1_4399%7C85.294%7C4.05e-52
LSTA.19692.2	transdecoder	five_prime_UTR	1	142	.	+	.	ID=LSTA.19692.2.p1.utr5p1;Parent=LSTA.19692.2.p1
LSTA.19692.2	transdecoder	exon	1	457	.	+	.	ID=LSTA.19692.2.p1.exon1;Parent=LSTA.19692.2.p1
LSTA.19692.2	transdecoder	CDS	143	457	.	+	0	ID=cds.LSTA.19692.2.p1;Parent=LSTA.19692.2.p1
LSTA.19696.1	transdecoder	gene	1	3531	.	+	.	ID=GENE.LSTA.19696.1~~LSTA.19696.1.p3;Name=ORF%20type%3Acomplete%20len%3A166%20%28%2B%29%2Cscore%3D46.96%2Clcl%7CNW_013194121.1_prot_XP_013069079.1_7579%7C19.753%7C3.21e-16%2Clcl%7CNW_013194121.1_prot_XP_013069079.1_7579%7C18.405%7C7.14e-15%2Clcl%7CNW_013194121.1_prot_XP_013069079.1_7579%7C17.073%7C6.20e-14%2Clcl%7CNW_013194121.1_prot_XP_013069079.1_7579%7C17.576%7C3.76e-13%2Clcl%7CNW_013194121.1_prot_XP_013069079.1_7579%7C17.791%7C1.13e-12%2CGLTT%7CPF01744.20%7C8.5e%2B03%2CGLTT%7CPF01744.20%7C0.0023%2CGLTT%7CPF01744.20%7C0.23%2CGLTT%7CPF01744.20%7C0.012%2CGLTT%7CPF01744.20%7C0.008%2CGLTT%7CPF01744.20%7C0.0036%2CPMG%7CPF05287.12%7C0.29%2CPMG%7CPF05287.12%7C91%2CTadZ_N%7CPF16968.5%7C4e%2B02%2CTadZ_N%7CPF16968.5%7C22%2CTadZ_N%7CPF16968.5%7C32%2CTadZ_N%7CPF16968.5%7C19%2CTadZ_N%7CPF16968.5%7C6.5%2CS4_2%7CPF13275.6%7C47%2CS4_2%7CPF13275.6%7C2.9e%2B03%2CS4_2%7CPF13275.6%7C7.7e%2B02%2CS4_2%7CPF13275.6%7C1.7e%2B02
LSTA.19696.1	transdecoder	mRNA	1	3531	.	+	.	ID=LSTA.19696.1.p3;Parent=GENE.LSTA.19696.1~~LSTA.19696.1.p3;Name=ORF%20type%3Acomplete%20len%3A166%20%28%2B%29%2Cscore%3D46.96%2Clcl%7CNW_013194121.1_prot_XP_013069079.1_7579%7C19.753%7C3.21e-16%2Clcl%7CNW_013194121.1_prot_XP_013069079.1_7579%7C18.405%7C7.14e-15%2Clcl%7CNW_013194121.1_prot_XP_013069079.1_7579%7C17.073%7C6.20e-14%2Clcl%7CNW_013194121.1_prot_XP_013069079.1_7579%7C17.576%7C3.76e-13%2Clcl%7CNW_013194121.1_prot_XP_013069079.1_7579%7C17.791%7C1.13e-12%2CGLTT%7CPF01744.20%7C8.5e%2B03%2CGLTT%7CPF01744.20%7C0.0023%2CGLTT%7CPF01744.20%7C0.23%2CGLTT%7CPF01744.20%7C0.012%2CGLTT%7CPF01744.20%7C0.008%2CGLTT%7CPF01744.20%7C0.0036%2CPMG%7CPF05287.12%7C0.29%2CPMG%7CPF05287.12%7C91%2CTadZ_N%7CPF16968.5%7C4e%2B02%2CTadZ_N%7CPF16968.5%7C22%2CTadZ_N%7CPF16968.5%7C32%2CTadZ_N%7CPF16968.5%7C19%2CTadZ_N%7CPF16968.5%7C6.5%2CS4_2%7CPF13275.6%7C47%2CS4_2%7CPF13275.6%7C2.9e%2B03%2CS4_2%7CPF13275.6%7C7.7e%2B02%2CS4_2%7CPF13275.6%7C1.7e%2B02
LSTA.19696.1	transdecoder	five_prime_UTR	1	1849	.	+	.	ID=LSTA.19696.1.p3.utr5p1;Parent=LSTA.19696.1.p3
LSTA.19696.1	transdecoder	exon	1	3531	.	+	.	ID=LSTA.19696.1.p3.exon1;Parent=LSTA.19696.1.p3
LSTA.19696.1	transdecoder	CDS	1850	2347	.	+	0	ID=cds.LSTA.19696.1.p3;Parent=LSTA.19696.1.p3
LSTA.19696.1	transdecoder	three_prime_UTR	2348	3531	.	+	.	ID=LSTA.19696.1.p3.utr3p1;Parent=LSTA.19696.1.p3
LSTA.19696.1	transdecoder	gene	1	3531	.	+	.	ID=GENE.LSTA.19696.1~~LSTA.19696.1.p1;Name=ORF%20type%3Acomplete%20len%3A247%20%28%2B%29%2Cscore%3D46.78%2Clcl%7CNW_013421253.1_prot_XP_013087108.1_23604%7C83.468%7C1.06e-149%2C7tm_1%7CPF00001.21%7C3.7e-20
LSTA.19696.1	transdecoder	mRNA	1	3531	.	+	.	ID=LSTA.19696.1.p1;Parent=GENE.LSTA.19696.1~~LSTA.19696.1.p1;Name=ORF%20type%3Acomplete%20len%3A247%20%28%2B%29%2Cscore%3D46.78%2Clcl%7CNW_013421253.1_prot_XP_013087108.1_23604%7C83.468%7C1.06e-149%2C7tm_1%7CPF00001.21%7C3.7e-20
LSTA.19696.1	transdecoder	five_prime_UTR	1	125	.	+	.	ID=LSTA.19696.1.p1.utr5p1;Parent=LSTA.19696.1.p1
LSTA.19696.1	transdecoder	exon	1	3531	.	+	.	ID=LSTA.19696.1.p1.exon1;Parent=LSTA.19696.1.p1
LSTA.19696.1	transdecoder	CDS	126	866	.	+	0	ID=cds.LSTA.19696.1.p1;Parent=LSTA.19696.1.p1
LSTA.19696.1	transdecoder	three_prime_UTR	867	3531	.	+	.	ID=LSTA.19696.1.p1.utr3p1;Parent=LSTA.19696.1.p1
LSTA.19699.1	transdecoder	gene	1	1373	.	+	.	ID=GENE.LSTA.19699.1~~LSTA.19699.1.p2;Name=ORF%20type%3Acomplete%20len%3A207%20%28%2B%29%2Cscore%3D55.60%2Clcl%7CNC_043014.1_prot_XP_029647831.1_16343%7C36.620%7C9.21e-10%2Clcl%7CNC_043014.1_prot_XP_029647831.1_16343%7C35.915%7C1.55e-08%2CHSM3_C%7CPF18794.1%7C8%2CHSM3_C%7CPF18794.1%7C5e%2B02%2CHSM3_C%7CPF18794.1%7C49%2CBaculo_p24%7CPF05073.12%7C5.3e%2B02%2CBaculo_p24%7CPF05073.12%7C38%2CBaculo_p24%7CPF05073.12%7C9%2CParcG%7CPF10274.9%7C14%2CParcG%7CPF10274.9%7C61
LSTA.19699.1	transdecoder	mRNA	1	1373	.	+	.	ID=LSTA.19699.1.p2;Parent=GENE.LSTA.19699.1~~LSTA.19699.1.p2;Name=ORF%20type%3Acomplete%20len%3A207%20%28%2B%29%2Cscore%3D55.60%2Clcl%7CNC_043014.1_prot_XP_029647831.1_16343%7C36.620%7C9.21e-10%2Clcl%7CNC_043014.1_prot_XP_029647831.1_16343%7C35.915%7C1.55e-08%2CHSM3_C%7CPF18794.1%7C8%2CHSM3_C%7CPF18794.1%7C5e%2B02%2CHSM3_C%7CPF18794.1%7C49%2CBaculo_p24%7CPF05073.12%7C5.3e%2B02%2CBaculo_p24%7CPF05073.12%7C38%2CBaculo_p24%7CPF05073.12%7C9%2CParcG%7CPF10274.9%7C14%2CParcG%7CPF10274.9%7C61
LSTA.19699.1	transdecoder	five_prime_UTR	1	311	.	+	.	ID=LSTA.19699.1.p2.utr5p1;Parent=LSTA.19699.1.p2
LSTA.19699.1	transdecoder	exon	1	1373	.	+	.	ID=LSTA.19699.1.p2.exon1;Parent=LSTA.19699.1.p2
LSTA.19699.1	transdecoder	CDS	312	932	.	+	0	ID=cds.LSTA.19699.1.p2;Parent=LSTA.19699.1.p2
LSTA.19699.1	transdecoder	three_prime_UTR	933	1373	.	+	.	ID=LSTA.19699.1.p2.utr3p1;Parent=LSTA.19699.1.p2
LSTA.19699.2	transdecoder	gene	1	1226	.	-	.	ID=GENE.LSTA.19699.2~~LSTA.19699.2.p2;Name=ORF%20type%3Acomplete%20len%3A184%20%28-%29%2Cscore%3D45.73%2Clcl%7CNW_008709663.1_prot_XP_009059704.1_16106%7C33.613%7C1.48e-15%2Clcl%7CNW_008709663.1_prot_XP_009059704.1_16106%7C35.780%7C9.39e-15%2CDrf_FH1%7CPF06346.12%7C0.00082%2CVERL%7CPF11386.8%7C8e%2B02%2CVERL%7CPF11386.8%7C0.35%2CVERL%7CPF11386.8%7C1.9e%2B03
LSTA.19699.2	transdecoder	mRNA	1	1226	.	-	.	ID=LSTA.19699.2.p2;Parent=GENE.LSTA.19699.2~~LSTA.19699.2.p2;Name=ORF%20type%3Acomplete%20len%3A184%20%28-%29%2Cscore%3D45.73%2Clcl%7CNW_008709663.1_prot_XP_009059704.1_16106%7C33.613%7C1.48e-15%2Clcl%7CNW_008709663.1_prot_XP_009059704.1_16106%7C35.780%7C9.39e-15%2CDrf_FH1%7CPF06346.12%7C0.00082%2CVERL%7CPF11386.8%7C8e%2B02%2CVERL%7CPF11386.8%7C0.35%2CVERL%7CPF11386.8%7C1.9e%2B03
LSTA.19699.2	transdecoder	five_prime_UTR	777	1226	.	-	.	ID=LSTA.19699.2.p2.utr5p1;Parent=LSTA.19699.2.p2
LSTA.19699.2	transdecoder	exon	1	1226	.	-	.	ID=LSTA.19699.2.p2.exon1;Parent=LSTA.19699.2.p2
LSTA.19699.2	transdecoder	CDS	225	776	.	-	0	ID=cds.LSTA.19699.2.p2;Parent=LSTA.19699.2.p2
LSTA.19699.2	transdecoder	three_prime_UTR	1	224	.	-	.	ID=LSTA.19699.2.p2.utr3p1;Parent=LSTA.19699.2.p2
LSTA.197.1	transdecoder	gene	1	5725	.	+	.	ID=GENE.LSTA.197.1~~LSTA.197.1.p1;Name=ORF%20type%3Acomplete%20len%3A1504%20%28%2B%29%2Cscore%3D327.40%2Clcl%7CNW_013194134.1_prot_XP_013069175.1_7664%7C61.816%7C0.0%2CFLYWCH%7CPF04500.16%7C7.1e-06%2CFLYWCH%7CPF04500.16%7C2.2e-08%2CFLYWCH%7CPF04500.16%7C2.2e-09%2CFLYWCH%7CPF04500.16%7C9.8e-07%2CFLYWCH%7CPF04500.16%7C0.01%2CFLYWCH%7CPF04500.16%7C0.008%2CFLYWCH%7CPF04500.16%7C0.0027%2CZT_dimer%7CPF16916.5%7C0.32
LSTA.197.1	transdecoder	mRNA	1	5725	.	+	.	ID=LSTA.197.1.p1;Parent=GENE.LSTA.197.1~~LSTA.197.1.p1;Name=ORF%20type%3Acomplete%20len%3A1504%20%28%2B%29%2Cscore%3D327.40%2Clcl%7CNW_013194134.1_prot_XP_013069175.1_7664%7C61.816%7C0.0%2CFLYWCH%7CPF04500.16%7C7.1e-06%2CFLYWCH%7CPF04500.16%7C2.2e-08%2CFLYWCH%7CPF04500.16%7C2.2e-09%2CFLYWCH%7CPF04500.16%7C9.8e-07%2CFLYWCH%7CPF04500.16%7C0.01%2CFLYWCH%7CPF04500.16%7C0.008%2CFLYWCH%7CPF04500.16%7C0.0027%2CZT_dimer%7CPF16916.5%7C0.32
LSTA.197.1	transdecoder	five_prime_UTR	1	219	.	+	.	ID=LSTA.197.1.p1.utr5p1;Parent=LSTA.197.1.p1
LSTA.197.1	transdecoder	exon	1	5725	.	+	.	ID=LSTA.197.1.p1.exon1;Parent=LSTA.197.1.p1
LSTA.197.1	transdecoder	CDS	220	4731	.	+	0	ID=cds.LSTA.197.1.p1;Parent=LSTA.197.1.p1
LSTA.197.1	transdecoder	three_prime_UTR	4732	5725	.	+	.	ID=LSTA.197.1.p1.utr3p1;Parent=LSTA.197.1.p1
LSTA.1970.1	transdecoder	gene	1	3074	.	+	.	ID=GENE.LSTA.1970.1~~LSTA.1970.1.p1;Name=ORF%20type%3Acomplete%20len%3A410%20%28%2B%29%2Cscore%3D62.40%2Clcl%7CNW_013504747.1_prot_XP_013062702.1_34456%7C74.823%7C2.10e-140%2C7tm_1%7CPF00001.21%7C6e-08%2C7TM_GPCR_Srw%7CPF10324.9%7C5.5e-07
LSTA.1970.1	transdecoder	mRNA	1	3074	.	+	.	ID=LSTA.1970.1.p1;Parent=GENE.LSTA.1970.1~~LSTA.1970.1.p1;Name=ORF%20type%3Acomplete%20len%3A410%20%28%2B%29%2Cscore%3D62.40%2Clcl%7CNW_013504747.1_prot_XP_013062702.1_34456%7C74.823%7C2.10e-140%2C7tm_1%7CPF00001.21%7C6e-08%2C7TM_GPCR_Srw%7CPF10324.9%7C5.5e-07
LSTA.1970.1	transdecoder	five_prime_UTR	1	306	.	+	.	ID=LSTA.1970.1.p1.utr5p1;Parent=LSTA.1970.1.p1
LSTA.1970.1	transdecoder	exon	1	3074	.	+	.	ID=LSTA.1970.1.p1.exon1;Parent=LSTA.1970.1.p1
LSTA.1970.1	transdecoder	CDS	307	1536	.	+	0	ID=cds.LSTA.1970.1.p1;Parent=LSTA.1970.1.p1
LSTA.1970.1	transdecoder	three_prime_UTR	1537	3074	.	+	.	ID=LSTA.1970.1.p1.utr3p1;Parent=LSTA.1970.1.p1
LSTA.19703.1	transdecoder	gene	1	380	.	+	.	ID=GENE.LSTA.19703.1~~LSTA.19703.1.p1;Name=ORF%20type%3Ainternal%20len%3A127%20%28%2B%29%2Cscore%3D24.01%2Clcl%7CNW_013482445.1_prot_XP_013095613.1_31109%7C30.435%7C2.36e-09
LSTA.19703.1	transdecoder	mRNA	1	380	.	+	.	ID=LSTA.19703.1.p1;Parent=GENE.LSTA.19703.1~~LSTA.19703.1.p1;Name=ORF%20type%3Ainternal%20len%3A127%20%28%2B%29%2Cscore%3D24.01%2Clcl%7CNW_013482445.1_prot_XP_013095613.1_31109%7C30.435%7C2.36e-09
LSTA.19703.1	transdecoder	exon	1	380	.	+	.	ID=LSTA.19703.1.p1.exon1;Parent=LSTA.19703.1.p1
LSTA.19703.1	transdecoder	CDS	1	378	.	+	0	ID=cds.LSTA.19703.1.p1;Parent=LSTA.19703.1.p1
LSTA.19707.1	transdecoder	gene	1	512	.	-	.	ID=GENE.LSTA.19707.1~~LSTA.19707.1.p1;Name=ORF%20type%3A5prime_partial%20len%3A114%20%28-%29%2Cscore%3D39.16%2Clcl%7CNW_018403347.1_prot_XP_021348204.1_73%7C34.375%7C8.15e-08%2Clcl%7CNW_018403347.1_prot_XP_021348204.1_73%7C38.462%7C2.19e-06%2Clcl%7CNW_018403347.1_prot_XP_021348204.1_73%7C39.744%7C7.22e-06%2Clcl%7CNW_018403347.1_prot_XP_021348204.1_73%7C37.179%7C7.95e-06
LSTA.19707.1	transdecoder	mRNA	1	512	.	-	.	ID=LSTA.19707.1.p1;Parent=GENE.LSTA.19707.1~~LSTA.19707.1.p1;Name=ORF%20type%3A5prime_partial%20len%3A114%20%28-%29%2Cscore%3D39.16%2Clcl%7CNW_018403347.1_prot_XP_021348204.1_73%7C34.375%7C8.15e-08%2Clcl%7CNW_018403347.1_prot_XP_021348204.1_73%7C38.462%7C2.19e-06%2Clcl%7CNW_018403347.1_prot_XP_021348204.1_73%7C39.744%7C7.22e-06%2Clcl%7CNW_018403347.1_prot_XP_021348204.1_73%7C37.179%7C7.95e-06
LSTA.19707.1	transdecoder	exon	1	512	.	-	.	ID=LSTA.19707.1.p1.exon1;Parent=LSTA.19707.1.p1
LSTA.19707.1	transdecoder	CDS	171	512	.	-	0	ID=cds.LSTA.19707.1.p1;Parent=LSTA.19707.1.p1
LSTA.19707.1	transdecoder	three_prime_UTR	1	170	.	-	.	ID=LSTA.19707.1.p1.utr3p1;Parent=LSTA.19707.1.p1
LSTA.19708.1	transdecoder	gene	1	1430	.	-	.	ID=GENE.LSTA.19708.1~~LSTA.19708.1.p1;Name=ORF%20type%3Acomplete%20len%3A293%20%28-%29%2Cscore%3D77.23%2Clcl%7CNW_004797304.1_prot_XP_012946811.1_3086%7C66.165%7C1.01e-119%2CCadherin%7CPF00028.17%7C0.018%2CCadherin%7CPF00028.17%7C6e-11%2CCadherin%7CPF00028.17%7C0.041%2CCadherin_2%7CPF08266.12%7C1.8e-09%2CCadherin_3%7CPF16184.5%7C49%2CCadherin_3%7CPF16184.5%7C0.2
LSTA.19708.1	transdecoder	mRNA	1	1430	.	-	.	ID=LSTA.19708.1.p1;Parent=GENE.LSTA.19708.1~~LSTA.19708.1.p1;Name=ORF%20type%3Acomplete%20len%3A293%20%28-%29%2Cscore%3D77.23%2Clcl%7CNW_004797304.1_prot_XP_012946811.1_3086%7C66.165%7C1.01e-119%2CCadherin%7CPF00028.17%7C0.018%2CCadherin%7CPF00028.17%7C6e-11%2CCadherin%7CPF00028.17%7C0.041%2CCadherin_2%7CPF08266.12%7C1.8e-09%2CCadherin_3%7CPF16184.5%7C49%2CCadherin_3%7CPF16184.5%7C0.2
LSTA.19708.1	transdecoder	five_prime_UTR	1012	1430	.	-	.	ID=LSTA.19708.1.p1.utr5p1;Parent=LSTA.19708.1.p1
LSTA.19708.1	transdecoder	exon	1	1430	.	-	.	ID=LSTA.19708.1.p1.exon1;Parent=LSTA.19708.1.p1
LSTA.19708.1	transdecoder	CDS	133	1011	.	-	0	ID=cds.LSTA.19708.1.p1;Parent=LSTA.19708.1.p1
LSTA.19708.1	transdecoder	three_prime_UTR	1	132	.	-	.	ID=LSTA.19708.1.p1.utr3p1;Parent=LSTA.19708.1.p1
LSTA.19709.1	transdecoder	gene	1	2101	.	+	.	ID=GENE.LSTA.19709.1~~LSTA.19709.1.p1;Name=ORF%20type%3Acomplete%20len%3A251%20%28%2B%29%2Cscore%3D49.23%2Clcl%7CNW_013484284.1_prot_XP_013095935.1_31400%7C69.796%7C2.11e-137%2CBranch%7CPF02485.21%7C2.6e-22
LSTA.19709.1	transdecoder	mRNA	1	2101	.	+	.	ID=LSTA.19709.1.p1;Parent=GENE.LSTA.19709.1~~LSTA.19709.1.p1;Name=ORF%20type%3Acomplete%20len%3A251%20%28%2B%29%2Cscore%3D49.23%2Clcl%7CNW_013484284.1_prot_XP_013095935.1_31400%7C69.796%7C2.11e-137%2CBranch%7CPF02485.21%7C2.6e-22
LSTA.19709.1	transdecoder	five_prime_UTR	1	722	.	+	.	ID=LSTA.19709.1.p1.utr5p1;Parent=LSTA.19709.1.p1
LSTA.19709.1	transdecoder	exon	1	2101	.	+	.	ID=LSTA.19709.1.p1.exon1;Parent=LSTA.19709.1.p1
LSTA.19709.1	transdecoder	CDS	723	1475	.	+	0	ID=cds.LSTA.19709.1.p1;Parent=LSTA.19709.1.p1
LSTA.19709.1	transdecoder	three_prime_UTR	1476	2101	.	+	.	ID=LSTA.19709.1.p1.utr3p1;Parent=LSTA.19709.1.p1
LSTA.1971.1	transdecoder	gene	1	2821	.	-	.	ID=GENE.LSTA.1971.1~~LSTA.1971.1.p1;Name=ORF%20type%3Acomplete%20len%3A116%20%28-%29%2Cscore%3D15.99%2Clcl%7CNW_018408875.1_prot_XP_021377160.1_32953%7C34.884%7C2.48e-09%2Clcl%7CNW_018408875.1_prot_XP_021377160.1_32953%7C34.884%7C2.48e-09%2Clcl%7CNW_018408875.1_prot_XP_021377160.1_32953%7C23.944%7C1.78e-08%2Clcl%7CNW_018408875.1_prot_XP_021377160.1_32953%7C33.333%7C6.36e-08%2Clcl%7CNW_018408875.1_prot_XP_021377160.1_32953%7C30.435%7C1.43e-07%2Clcl%7CNW_018408875.1_prot_XP_021377160.1_32953%7C30.435%7C1.43e-07%2Clcl%7CNW_018408875.1_prot_XP_021377160.1_32953%7C31.250%7C1.79e-07%2Clcl%7CNW_018408875.1_prot_XP_021377160.1_32953%7C29.688%7C7.26e-07%2Clcl%7CNW_018408875.1_prot_XP_021377160.1_32953%7C36.170%7C4.00e-06%2Clcl%7CNW_018408875.1_prot_XP_021377160.1_32953%7C34.043%7C7.75e-06
LSTA.1971.1	transdecoder	mRNA	1	2821	.	-	.	ID=LSTA.1971.1.p1;Parent=GENE.LSTA.1971.1~~LSTA.1971.1.p1;Name=ORF%20type%3Acomplete%20len%3A116%20%28-%29%2Cscore%3D15.99%2Clcl%7CNW_018408875.1_prot_XP_021377160.1_32953%7C34.884%7C2.48e-09%2Clcl%7CNW_018408875.1_prot_XP_021377160.1_32953%7C34.884%7C2.48e-09%2Clcl%7CNW_018408875.1_prot_XP_021377160.1_32953%7C23.944%7C1.78e-08%2Clcl%7CNW_018408875.1_prot_XP_021377160.1_32953%7C33.333%7C6.36e-08%2Clcl%7CNW_018408875.1_prot_XP_021377160.1_32953%7C30.435%7C1.43e-07%2Clcl%7CNW_018408875.1_prot_XP_021377160.1_32953%7C30.435%7C1.43e-07%2Clcl%7CNW_018408875.1_prot_XP_021377160.1_32953%7C31.250%7C1.79e-07%2Clcl%7CNW_018408875.1_prot_XP_021377160.1_32953%7C29.688%7C7.26e-07%2Clcl%7CNW_018408875.1_prot_XP_021377160.1_32953%7C36.170%7C4.00e-06%2Clcl%7CNW_018408875.1_prot_XP_021377160.1_32953%7C34.043%7C7.75e-06
LSTA.1971.1	transdecoder	five_prime_UTR	1158	2821	.	-	.	ID=LSTA.1971.1.p1.utr5p1;Parent=LSTA.1971.1.p1
LSTA.1971.1	transdecoder	exon	1	2821	.	-	.	ID=LSTA.1971.1.p1.exon1;Parent=LSTA.1971.1.p1
LSTA.1971.1	transdecoder	CDS	810	1157	.	-	0	ID=cds.LSTA.1971.1.p1;Parent=LSTA.1971.1.p1
LSTA.1971.1	transdecoder	three_prime_UTR	1	809	.	-	.	ID=LSTA.1971.1.p1.utr3p1;Parent=LSTA.1971.1.p1
LSTA.19711.1	transdecoder	gene	1	3344	.	+	.	ID=GENE.LSTA.19711.1~~LSTA.19711.1.p1;Name=ORF%20type%3A5prime_partial%20len%3A461%20%28%2B%29%2Cscore%3D89.40%2Clcl%7CNW_013249601.1_prot_XP_013075059.1_12902%7C87.609%7C0.0%2CABC_tran%7CPF00005.27%7C4.7e-11%2CABC_membrane%7CPF00664.23%7C6.3e-07
LSTA.19711.1	transdecoder	mRNA	1	3344	.	+	.	ID=LSTA.19711.1.p1;Parent=GENE.LSTA.19711.1~~LSTA.19711.1.p1;Name=ORF%20type%3A5prime_partial%20len%3A461%20%28%2B%29%2Cscore%3D89.40%2Clcl%7CNW_013249601.1_prot_XP_013075059.1_12902%7C87.609%7C0.0%2CABC_tran%7CPF00005.27%7C4.7e-11%2CABC_membrane%7CPF00664.23%7C6.3e-07
LSTA.19711.1	transdecoder	exon	1	3344	.	+	.	ID=LSTA.19711.1.p1.exon1;Parent=LSTA.19711.1.p1
LSTA.19711.1	transdecoder	CDS	3	1385	.	+	0	ID=cds.LSTA.19711.1.p1;Parent=LSTA.19711.1.p1
LSTA.19711.1	transdecoder	three_prime_UTR	1386	3344	.	+	.	ID=LSTA.19711.1.p1.utr3p1;Parent=LSTA.19711.1.p1
LSTA.19712.1	transdecoder	gene	1	1169	.	+	.	ID=GENE.LSTA.19712.1~~LSTA.19712.1.p1;Name=ORF%20type%3A5prime_partial%20len%3A377%20%28%2B%29%2Cscore%3D101.74%2Clcl%7CNW_013524313.1_prot_XP_013065160.1_36642%7C90.730%7C0.0%2CEnolase_C%7CPF00113.22%7C6.4e-109%2CEnolase_N%7CPF03952.16%7C4.9e-56%2CMR_MLE_C%7CPF13378.6%7C0.00013
LSTA.19712.1	transdecoder	mRNA	1	1169	.	+	.	ID=LSTA.19712.1.p1;Parent=GENE.LSTA.19712.1~~LSTA.19712.1.p1;Name=ORF%20type%3A5prime_partial%20len%3A377%20%28%2B%29%2Cscore%3D101.74%2Clcl%7CNW_013524313.1_prot_XP_013065160.1_36642%7C90.730%7C0.0%2CEnolase_C%7CPF00113.22%7C6.4e-109%2CEnolase_N%7CPF03952.16%7C4.9e-56%2CMR_MLE_C%7CPF13378.6%7C0.00013
LSTA.19712.1	transdecoder	exon	1	1169	.	+	.	ID=LSTA.19712.1.p1.exon1;Parent=LSTA.19712.1.p1
LSTA.19712.1	transdecoder	CDS	3	1133	.	+	0	ID=cds.LSTA.19712.1.p1;Parent=LSTA.19712.1.p1
LSTA.19712.1	transdecoder	three_prime_UTR	1134	1169	.	+	.	ID=LSTA.19712.1.p1.utr3p1;Parent=LSTA.19712.1.p1
LSTA.19713.1	transdecoder	gene	1	1059	.	-	.	ID=GENE.LSTA.19713.1~~LSTA.19713.1.p1;Name=ORF%20type%3Acomplete%20len%3A102%20%28-%29%2Cscore%3D-10.92%2CYcf9%7CPF01737.17%7C2.9e%2B03%2CYcf9%7CPF01737.17%7C1.3e%2B02%2CYcf9%7CPF01737.17%7C0.31
LSTA.19713.1	transdecoder	mRNA	1	1059	.	-	.	ID=LSTA.19713.1.p1;Parent=GENE.LSTA.19713.1~~LSTA.19713.1.p1;Name=ORF%20type%3Acomplete%20len%3A102%20%28-%29%2Cscore%3D-10.92%2CYcf9%7CPF01737.17%7C2.9e%2B03%2CYcf9%7CPF01737.17%7C1.3e%2B02%2CYcf9%7CPF01737.17%7C0.31
LSTA.19713.1	transdecoder	five_prime_UTR	764	1059	.	-	.	ID=LSTA.19713.1.p1.utr5p1;Parent=LSTA.19713.1.p1
LSTA.19713.1	transdecoder	exon	1	1059	.	-	.	ID=LSTA.19713.1.p1.exon1;Parent=LSTA.19713.1.p1
LSTA.19713.1	transdecoder	CDS	458	763	.	-	0	ID=cds.LSTA.19713.1.p1;Parent=LSTA.19713.1.p1
LSTA.19713.1	transdecoder	three_prime_UTR	1	457	.	-	.	ID=LSTA.19713.1.p1.utr3p1;Parent=LSTA.19713.1.p1
LSTA.19716.1	transdecoder	gene	1	3465	.	+	.	ID=GENE.LSTA.19716.1~~LSTA.19716.1.p1;Name=ORF%20type%3Acomplete%20len%3A458%20%28%2B%29%2Cscore%3D86.38%2Clcl%7CNW_013524313.1_prot_XP_013065158.1_36643%7C40.175%7C4.40e-98%2CPeptidase_C14%7CPF00656.22%7C4.7e%2B03%2CPeptidase_C14%7CPF00656.22%7C1.9e-34%2CBac_DnaA%7CPF00308.18%7C0.072
LSTA.19716.1	transdecoder	mRNA	1	3465	.	+	.	ID=LSTA.19716.1.p1;Parent=GENE.LSTA.19716.1~~LSTA.19716.1.p1;Name=ORF%20type%3Acomplete%20len%3A458%20%28%2B%29%2Cscore%3D86.38%2Clcl%7CNW_013524313.1_prot_XP_013065158.1_36643%7C40.175%7C4.40e-98%2CPeptidase_C14%7CPF00656.22%7C4.7e%2B03%2CPeptidase_C14%7CPF00656.22%7C1.9e-34%2CBac_DnaA%7CPF00308.18%7C0.072
LSTA.19716.1	transdecoder	five_prime_UTR	1	352	.	+	.	ID=LSTA.19716.1.p1.utr5p1;Parent=LSTA.19716.1.p1
LSTA.19716.1	transdecoder	exon	1	3465	.	+	.	ID=LSTA.19716.1.p1.exon1;Parent=LSTA.19716.1.p1
LSTA.19716.1	transdecoder	CDS	353	1726	.	+	0	ID=cds.LSTA.19716.1.p1;Parent=LSTA.19716.1.p1
LSTA.19716.1	transdecoder	three_prime_UTR	1727	3465	.	+	.	ID=LSTA.19716.1.p1.utr3p1;Parent=LSTA.19716.1.p1
LSTA.19716.2	transdecoder	gene	1	2404	.	+	.	ID=GENE.LSTA.19716.2~~LSTA.19716.2.p1;Name=ORF%20type%3Acomplete%20len%3A400%20%28%2B%29%2Cscore%3D88.19%2Clcl%7CNW_013524313.1_prot_XP_013065158.1_36643%7C39.500%7C1.64e-80%2CPeptidase_C14%7CPF00656.22%7C3.9e%2B03%2CPeptidase_C14%7CPF00656.22%7C1.3e-34%2CBac_DnaA%7CPF00308.18%7C0.056
LSTA.19716.2	transdecoder	mRNA	1	2404	.	+	.	ID=LSTA.19716.2.p1;Parent=GENE.LSTA.19716.2~~LSTA.19716.2.p1;Name=ORF%20type%3Acomplete%20len%3A400%20%28%2B%29%2Cscore%3D88.19%2Clcl%7CNW_013524313.1_prot_XP_013065158.1_36643%7C39.500%7C1.64e-80%2CPeptidase_C14%7CPF00656.22%7C3.9e%2B03%2CPeptidase_C14%7CPF00656.22%7C1.3e-34%2CBac_DnaA%7CPF00308.18%7C0.056
LSTA.19716.2	transdecoder	five_prime_UTR	1	533	.	+	.	ID=LSTA.19716.2.p1.utr5p1;Parent=LSTA.19716.2.p1
LSTA.19716.2	transdecoder	exon	1	2404	.	+	.	ID=LSTA.19716.2.p1.exon1;Parent=LSTA.19716.2.p1
LSTA.19716.2	transdecoder	CDS	534	1733	.	+	0	ID=cds.LSTA.19716.2.p1;Parent=LSTA.19716.2.p1
LSTA.19716.2	transdecoder	three_prime_UTR	1734	2404	.	+	.	ID=LSTA.19716.2.p1.utr3p1;Parent=LSTA.19716.2.p1
LSTA.19717.1	transdecoder	gene	1	4641	.	+	.	ID=GENE.LSTA.19717.1~~LSTA.19717.1.p4;Name=ORF%20type%3Acomplete%20len%3A100%20%28%2B%29%2Cscore%3D-12.82%2CCOA2%7CPF17051.5%7C29%2CCOA2%7CPF17051.5%7C11
LSTA.19717.1	transdecoder	mRNA	1	4641	.	+	.	ID=LSTA.19717.1.p4;Parent=GENE.LSTA.19717.1~~LSTA.19717.1.p4;Name=ORF%20type%3Acomplete%20len%3A100%20%28%2B%29%2Cscore%3D-12.82%2CCOA2%7CPF17051.5%7C29%2CCOA2%7CPF17051.5%7C11
LSTA.19717.1	transdecoder	five_prime_UTR	1	4293	.	+	.	ID=LSTA.19717.1.p4.utr5p1;Parent=LSTA.19717.1.p4
LSTA.19717.1	transdecoder	exon	1	4641	.	+	.	ID=LSTA.19717.1.p4.exon1;Parent=LSTA.19717.1.p4
LSTA.19717.1	transdecoder	CDS	4294	4593	.	+	0	ID=cds.LSTA.19717.1.p4;Parent=LSTA.19717.1.p4
LSTA.19717.1	transdecoder	three_prime_UTR	4594	4641	.	+	.	ID=LSTA.19717.1.p4.utr3p1;Parent=LSTA.19717.1.p4
LSTA.19717.1	transdecoder	gene	1	4641	.	+	.	ID=GENE.LSTA.19717.1~~LSTA.19717.1.p1;Name=ORF%20type%3Acomplete%20len%3A1389%20%28%2B%29%2Cscore%3D390.92%2Clcl%7CNW_013407808.1_prot_XP_013084134.1_20945%7C90.281%7C0.0%2CRNA_pol_Rpb1_5%7CPF04998.17%7C9.1e-91%2CRNA_pol_Rpb1_1%7CPF04997.12%7C6.8e-89%2CRNA_pol_Rpb1_1%7CPF04997.12%7C4.6e%2B03%2CRNA_pol_Rpb1_2%7CPF00623.20%7C2.7e-67%2CRNA_pol_Rpb1_3%7CPF04983.18%7C1.2e%2B04%2CRNA_pol_Rpb1_3%7CPF04983.18%7C2.9e-41%2CRNA_pol_Rpb1_3%7CPF04983.18%7C4.8e%2B03%2CRNA_pol_Rpb1_4%7CPF05000.17%7C6.3e-32%2CRpr2%7CPF04032.16%7C3.6e%2B02%2CRpr2%7CPF04032.16%7C2.5
LSTA.19717.1	transdecoder	mRNA	1	4641	.	+	.	ID=LSTA.19717.1.p1;Parent=GENE.LSTA.19717.1~~LSTA.19717.1.p1;Name=ORF%20type%3Acomplete%20len%3A1389%20%28%2B%29%2Cscore%3D390.92%2Clcl%7CNW_013407808.1_prot_XP_013084134.1_20945%7C90.281%7C0.0%2CRNA_pol_Rpb1_5%7CPF04998.17%7C9.1e-91%2CRNA_pol_Rpb1_1%7CPF04997.12%7C6.8e-89%2CRNA_pol_Rpb1_1%7CPF04997.12%7C4.6e%2B03%2CRNA_pol_Rpb1_2%7CPF00623.20%7C2.7e-67%2CRNA_pol_Rpb1_3%7CPF04983.18%7C1.2e%2B04%2CRNA_pol_Rpb1_3%7CPF04983.18%7C2.9e-41%2CRNA_pol_Rpb1_3%7CPF04983.18%7C4.8e%2B03%2CRNA_pol_Rpb1_4%7CPF05000.17%7C6.3e-32%2CRpr2%7CPF04032.16%7C3.6e%2B02%2CRpr2%7CPF04032.16%7C2.5
LSTA.19717.1	transdecoder	five_prime_UTR	1	114	.	+	.	ID=LSTA.19717.1.p1.utr5p1;Parent=LSTA.19717.1.p1
LSTA.19717.1	transdecoder	exon	1	4641	.	+	.	ID=LSTA.19717.1.p1.exon1;Parent=LSTA.19717.1.p1
LSTA.19717.1	transdecoder	CDS	115	4281	.	+	0	ID=cds.LSTA.19717.1.p1;Parent=LSTA.19717.1.p1
LSTA.19717.1	transdecoder	three_prime_UTR	4282	4641	.	+	.	ID=LSTA.19717.1.p1.utr3p1;Parent=LSTA.19717.1.p1
# refined start codon: 3 -> 66 (score: 2.746)
LSTA.1972.1	transdecoder	gene	1	2061	.	+	.	ID=GENE.LSTA.1972.1~~LSTA.1972.1.p1;Name=ORF%20type%3Acomplete%20len%3A323%20%28%2B%29%2Cscore%3D53.08%2Clcl%7CNW_013459286.1_prot_XP_013092991.1_28798%7C77.076%7C7.63e-175%2CPhos_pyr_kin%7CPF08543.12%7C7.5e-20%2CPfkB%7CPF00294.24%7C3.6e%2B03%2CPfkB%7CPF00294.24%7C6.1e-11%2CClpS%7CPF02617.17%7C0.6%2CClpS%7CPF02617.17%7C6e%2B02%2CCarb_kinase%7CPF01256.17%7C0.11
LSTA.1972.1	transdecoder	mRNA	1	2061	.	+	.	ID=LSTA.1972.1.p1;Parent=GENE.LSTA.1972.1~~LSTA.1972.1.p1;Name=ORF%20type%3Acomplete%20len%3A323%20%28%2B%29%2Cscore%3D53.08%2Clcl%7CNW_013459286.1_prot_XP_013092991.1_28798%7C77.076%7C7.63e-175%2CPhos_pyr_kin%7CPF08543.12%7C7.5e-20%2CPfkB%7CPF00294.24%7C3.6e%2B03%2CPfkB%7CPF00294.24%7C6.1e-11%2CClpS%7CPF02617.17%7C0.6%2CClpS%7CPF02617.17%7C6e%2B02%2CCarb_kinase%7CPF01256.17%7C0.11
LSTA.1972.1	transdecoder	five_prime_UTR	1	65	.	+	.	ID=LSTA.1972.1.p1.utr5p1;Parent=LSTA.1972.1.p1
LSTA.1972.1	transdecoder	exon	1	2061	.	+	.	ID=LSTA.1972.1.p1.exon1;Parent=LSTA.1972.1.p1
LSTA.1972.1	transdecoder	CDS	66	971	.	+	0	ID=cds.LSTA.1972.1.p1;Parent=LSTA.1972.1.p1
LSTA.1972.1	transdecoder	three_prime_UTR	972	2061	.	+	.	ID=LSTA.1972.1.p1.utr3p1;Parent=LSTA.1972.1.p1
LSTA.19720.1	transdecoder	gene	1	5228	.	+	.	ID=GENE.LSTA.19720.1~~LSTA.19720.1.p1;Name=ORF%20type%3Acomplete%20len%3A474%20%28%2B%29%2Cscore%3D69.01%2Clcl%7CNW_013304734.1_prot_XP_013079183.1_16543%7C58.936%7C0.0%2Czf-H2C2_2%7CPF13465.6%7C1.9e%2B02%2Czf-H2C2_2%7CPF13465.6%7C0.016%2Czf-H2C2_2%7CPF13465.6%7C0.11%2Czf-H2C2_2%7CPF13465.6%7C0.083%2Czf-H2C2_5%7CPF13909.6%7C53%2Czf-H2C2_5%7CPF13909.6%7C11%2Czf-H2C2_5%7CPF13909.6%7C0.00087%2Czf-H2C2_5%7CPF13909.6%7C0.013%2Czf-Di19%7CPF05605.12%7C0.014%2Czf-Di19%7CPF05605.12%7C3.9%2Czf-Di19%7CPF05605.12%7C31%2Czf-Di19%7CPF05605.12%7C7.2e%2B03%2Czf-C2H2_4%7CPF13894.6%7C4.6e%2B03%2Czf-C2H2_4%7CPF13894.6%7C1.6%2Czf-C2H2_4%7CPF13894.6%7C37%2Czf-C2H2_4%7CPF13894.6%7C0.11%2Czf-C2H2_4%7CPF13894.6%7C50%2Czf-C2H2%7CPF00096.26%7C0.025%2Czf-C2H2%7CPF00096.26%7C1.7e%2B02%2Czf-C2H2%7CPF00096.26%7C0.96%2Czf-C2H2%7CPF00096.26%7C2.7e%2B02%2CVps36-NZF-N%7CPF16988.5%7C4.3%2CVps36-NZF-N%7CPF16988.5%7C38%2Czf-C2H2_9%7CPF16293.5%7C0.71%2Czf-C2H2_9%7CPF16293.5%7C2.1e%2B02%2Czf-C2H2_9%7CPF16293.5%7C1.9e%2B02%2CDUF2719%7CPF10891.8%7C7.9%2CDUF2719%7CPF10891.8%7C69%2Czf-HIT%7CPF04438.16%7C30%2Czf-HIT%7CPF04438.16%7C1.6e%2B02%2Czf-HIT%7CPF04438.16%7C1.4%2Czf-HIT%7CPF04438.16%7C3.8e%2B02%2CZn_Tnp_IS1595%7CPF12760.7%7C5%2CZn_Tnp_IS1595%7CPF12760.7%7C15%2Czf-piccolo%7CPF05715.13%7C4.6%2Czf-piccolo%7CPF05715.13%7C3.2e%2B03%2Czf-piccolo%7CPF05715.13%7C4.4e%2B02%2CC1_2%7CPF03107.16%7C3.2e%2B02%2CC1_2%7CPF03107.16%7C21%2CC1_2%7CPF03107.16%7C4.2e%2B02%2Czf_C2H2_ZHX%7CPF18387.1%7C35%2Czf_C2H2_ZHX%7CPF18387.1%7C1.4e%2B02%2Czf_C2H2_ZHX%7CPF18387.1%7C36
LSTA.19720.1	transdecoder	mRNA	1	5228	.	+	.	ID=LSTA.19720.1.p1;Parent=GENE.LSTA.19720.1~~LSTA.19720.1.p1;Name=ORF%20type%3Acomplete%20len%3A474%20%28%2B%29%2Cscore%3D69.01%2Clcl%7CNW_013304734.1_prot_XP_013079183.1_16543%7C58.936%7C0.0%2Czf-H2C2_2%7CPF13465.6%7C1.9e%2B02%2Czf-H2C2_2%7CPF13465.6%7C0.016%2Czf-H2C2_2%7CPF13465.6%7C0.11%2Czf-H2C2_2%7CPF13465.6%7C0.083%2Czf-H2C2_5%7CPF13909.6%7C53%2Czf-H2C2_5%7CPF13909.6%7C11%2Czf-H2C2_5%7CPF13909.6%7C0.00087%2Czf-H2C2_5%7CPF13909.6%7C0.013%2Czf-Di19%7CPF05605.12%7C0.014%2Czf-Di19%7CPF05605.12%7C3.9%2Czf-Di19%7CPF05605.12%7C31%2Czf-Di19%7CPF05605.12%7C7.2e%2B03%2Czf-C2H2_4%7CPF13894.6%7C4.6e%2B03%2Czf-C2H2_4%7CPF13894.6%7C1.6%2Czf-C2H2_4%7CPF13894.6%7C37%2Czf-C2H2_4%7CPF13894.6%7C0.11%2Czf-C2H2_4%7CPF13894.6%7C50%2Czf-C2H2%7CPF00096.26%7C0.025%2Czf-C2H2%7CPF00096.26%7C1.7e%2B02%2Czf-C2H2%7CPF00096.26%7C0.96%2Czf-C2H2%7CPF00096.26%7C2.7e%2B02%2CVps36-NZF-N%7CPF16988.5%7C4.3%2CVps36-NZF-N%7CPF16988.5%7C38%2Czf-C2H2_9%7CPF16293.5%7C0.71%2Czf-C2H2_9%7CPF16293.5%7C2.1e%2B02%2Czf-C2H2_9%7CPF16293.5%7C1.9e%2B02%2CDUF2719%7CPF10891.8%7C7.9%2CDUF2719%7CPF10891.8%7C69%2Czf-HIT%7CPF04438.16%7C30%2Czf-HIT%7CPF04438.16%7C1.6e%2B02%2Czf-HIT%7CPF04438.16%7C1.4%2Czf-HIT%7CPF04438.16%7C3.8e%2B02%2CZn_Tnp_IS1595%7CPF12760.7%7C5%2CZn_Tnp_IS1595%7CPF12760.7%7C15%2Czf-piccolo%7CPF05715.13%7C4.6%2Czf-piccolo%7CPF05715.13%7C3.2e%2B03%2Czf-piccolo%7CPF05715.13%7C4.4e%2B02%2CC1_2%7CPF03107.16%7C3.2e%2B02%2CC1_2%7CPF03107.16%7C21%2CC1_2%7CPF03107.16%7C4.2e%2B02%2Czf_C2H2_ZHX%7CPF18387.1%7C35%2Czf_C2H2_ZHX%7CPF18387.1%7C1.4e%2B02%2Czf_C2H2_ZHX%7CPF18387.1%7C36
LSTA.19720.1	transdecoder	five_prime_UTR	1	2565	.	+	.	ID=LSTA.19720.1.p1.utr5p1;Parent=LSTA.19720.1.p1
LSTA.19720.1	transdecoder	exon	1	5228	.	+	.	ID=LSTA.19720.1.p1.exon1;Parent=LSTA.19720.1.p1
LSTA.19720.1	transdecoder	CDS	2566	3987	.	+	0	ID=cds.LSTA.19720.1.p1;Parent=LSTA.19720.1.p1
LSTA.19720.1	transdecoder	three_prime_UTR	3988	5228	.	+	.	ID=LSTA.19720.1.p1.utr3p1;Parent=LSTA.19720.1.p1
LSTA.19720.1	transdecoder	gene	1	5228	.	+	.	ID=GENE.LSTA.19720.1~~LSTA.19720.1.p2;Name=ORF%20type%3Acomplete%20len%3A357%20%28%2B%29%2Cscore%3D17.59%2Clcl%7CNW_013304734.1_prot_XP_013079183.1_16543%7C39.458%7C5.14e-59
LSTA.19720.1	transdecoder	mRNA	1	5228	.	+	.	ID=LSTA.19720.1.p2;Parent=GENE.LSTA.19720.1~~LSTA.19720.1.p2;Name=ORF%20type%3Acomplete%20len%3A357%20%28%2B%29%2Cscore%3D17.59%2Clcl%7CNW_013304734.1_prot_XP_013079183.1_16543%7C39.458%7C5.14e-59
LSTA.19720.1	transdecoder	five_prime_UTR	1	225	.	+	.	ID=LSTA.19720.1.p2.utr5p1;Parent=LSTA.19720.1.p2
LSTA.19720.1	transdecoder	exon	1	5228	.	+	.	ID=LSTA.19720.1.p2.exon1;Parent=LSTA.19720.1.p2
LSTA.19720.1	transdecoder	CDS	226	1296	.	+	0	ID=cds.LSTA.19720.1.p2;Parent=LSTA.19720.1.p2
LSTA.19720.1	transdecoder	three_prime_UTR	1297	5228	.	+	.	ID=LSTA.19720.1.p2.utr3p1;Parent=LSTA.19720.1.p2
LSTA.19720.2	transdecoder	gene	1	4293	.	+	.	ID=GENE.LSTA.19720.2~~LSTA.19720.2.p2;Name=ORF%20type%3Acomplete%20len%3A379%20%28%2B%29%2Cscore%3D20.45%2Clcl%7CNW_013304734.1_prot_XP_013079183.1_16543%7C40.164%7C1.39e-70%2COrsD%7CPF12013.8%7C8.4e%2B02%2COrsD%7CPF12013.8%7C0.73%2CDASH_Hsk3%7CPF08227.11%7C2.9e%2B03%2CDASH_Hsk3%7CPF08227.11%7C2.3%2CDASH_Hsk3%7CPF08227.11%7C1.4e%2B03%2Czf_C2H2_ZHX%7CPF18387.1%7C9.5e%2B02%2Czf_C2H2_ZHX%7CPF18387.1%7C21%2Czf_C2H2_ZHX%7CPF18387.1%7C61%2Czf_C2H2_ZHX%7CPF18387.1%7C0.12
LSTA.19720.2	transdecoder	mRNA	1	4293	.	+	.	ID=LSTA.19720.2.p2;Parent=GENE.LSTA.19720.2~~LSTA.19720.2.p2;Name=ORF%20type%3Acomplete%20len%3A379%20%28%2B%29%2Cscore%3D20.45%2Clcl%7CNW_013304734.1_prot_XP_013079183.1_16543%7C40.164%7C1.39e-70%2COrsD%7CPF12013.8%7C8.4e%2B02%2COrsD%7CPF12013.8%7C0.73%2CDASH_Hsk3%7CPF08227.11%7C2.9e%2B03%2CDASH_Hsk3%7CPF08227.11%7C2.3%2CDASH_Hsk3%7CPF08227.11%7C1.4e%2B03%2Czf_C2H2_ZHX%7CPF18387.1%7C9.5e%2B02%2Czf_C2H2_ZHX%7CPF18387.1%7C21%2Czf_C2H2_ZHX%7CPF18387.1%7C61%2Czf_C2H2_ZHX%7CPF18387.1%7C0.12
LSTA.19720.2	transdecoder	five_prime_UTR	1	225	.	+	.	ID=LSTA.19720.2.p2.utr5p1;Parent=LSTA.19720.2.p2
LSTA.19720.2	transdecoder	exon	1	4293	.	+	.	ID=LSTA.19720.2.p2.exon1;Parent=LSTA.19720.2.p2
LSTA.19720.2	transdecoder	CDS	226	1362	.	+	0	ID=cds.LSTA.19720.2.p2;Parent=LSTA.19720.2.p2
LSTA.19720.2	transdecoder	three_prime_UTR	1363	4293	.	+	.	ID=LSTA.19720.2.p2.utr3p1;Parent=LSTA.19720.2.p2
LSTA.19720.2	transdecoder	gene	1	4293	.	+	.	ID=GENE.LSTA.19720.2~~LSTA.19720.2.p1;Name=ORF%20type%3Acomplete%20len%3A474%20%28%2B%29%2Cscore%3D69.01%2Clcl%7CNW_013304734.1_prot_XP_013079183.1_16543%7C58.936%7C0.0%2Czf-H2C2_2%7CPF13465.6%7C1.9e%2B02%2Czf-H2C2_2%7CPF13465.6%7C0.016%2Czf-H2C2_2%7CPF13465.6%7C0.11%2Czf-H2C2_2%7CPF13465.6%7C0.083%2Czf-H2C2_5%7CPF13909.6%7C53%2Czf-H2C2_5%7CPF13909.6%7C11%2Czf-H2C2_5%7CPF13909.6%7C0.00087%2Czf-H2C2_5%7CPF13909.6%7C0.013%2Czf-Di19%7CPF05605.12%7C0.014%2Czf-Di19%7CPF05605.12%7C3.9%2Czf-Di19%7CPF05605.12%7C31%2Czf-Di19%7CPF05605.12%7C7.2e%2B03%2Czf-C2H2_4%7CPF13894.6%7C4.6e%2B03%2Czf-C2H2_4%7CPF13894.6%7C1.6%2Czf-C2H2_4%7CPF13894.6%7C37%2Czf-C2H2_4%7CPF13894.6%7C0.11%2Czf-C2H2_4%7CPF13894.6%7C50%2Czf-C2H2%7CPF00096.26%7C0.025%2Czf-C2H2%7CPF00096.26%7C1.7e%2B02%2Czf-C2H2%7CPF00096.26%7C0.96%2Czf-C2H2%7CPF00096.26%7C2.7e%2B02%2CVps36-NZF-N%7CPF16988.5%7C4.3%2CVps36-NZF-N%7CPF16988.5%7C38%2Czf-C2H2_9%7CPF16293.5%7C0.71%2Czf-C2H2_9%7CPF16293.5%7C2.1e%2B02%2Czf-C2H2_9%7CPF16293.5%7C1.9e%2B02%2CDUF2719%7CPF10891.8%7C7.9%2CDUF2719%7CPF10891.8%7C69%2Czf-HIT%7CPF04438.16%7C30%2Czf-HIT%7CPF04438.16%7C1.6e%2B02%2Czf-HIT%7CPF04438.16%7C1.4%2Czf-HIT%7CPF04438.16%7C3.8e%2B02%2CZn_Tnp_IS1595%7CPF12760.7%7C5%2CZn_Tnp_IS1595%7CPF12760.7%7C15%2Czf-piccolo%7CPF05715.13%7C4.6%2Czf-piccolo%7CPF05715.13%7C3.2e%2B03%2Czf-piccolo%7CPF05715.13%7C4.4e%2B02%2CC1_2%7CPF03107.16%7C3.2e%2B02%2CC1_2%7CPF03107.16%7C21%2CC1_2%7CPF03107.16%7C4.2e%2B02%2Czf_C2H2_ZHX%7CPF18387.1%7C35%2Czf_C2H2_ZHX%7CPF18387.1%7C1.4e%2B02%2Czf_C2H2_ZHX%7CPF18387.1%7C36
LSTA.19720.2	transdecoder	mRNA	1	4293	.	+	.	ID=LSTA.19720.2.p1;Parent=GENE.LSTA.19720.2~~LSTA.19720.2.p1;Name=ORF%20type%3Acomplete%20len%3A474%20%28%2B%29%2Cscore%3D69.01%2Clcl%7CNW_013304734.1_prot_XP_013079183.1_16543%7C58.936%7C0.0%2Czf-H2C2_2%7CPF13465.6%7C1.9e%2B02%2Czf-H2C2_2%7CPF13465.6%7C0.016%2Czf-H2C2_2%7CPF13465.6%7C0.11%2Czf-H2C2_2%7CPF13465.6%7C0.083%2Czf-H2C2_5%7CPF13909.6%7C53%2Czf-H2C2_5%7CPF13909.6%7C11%2Czf-H2C2_5%7CPF13909.6%7C0.00087%2Czf-H2C2_5%7CPF13909.6%7C0.013%2Czf-Di19%7CPF05605.12%7C0.014%2Czf-Di19%7CPF05605.12%7C3.9%2Czf-Di19%7CPF05605.12%7C31%2Czf-Di19%7CPF05605.12%7C7.2e%2B03%2Czf-C2H2_4%7CPF13894.6%7C4.6e%2B03%2Czf-C2H2_4%7CPF13894.6%7C1.6%2Czf-C2H2_4%7CPF13894.6%7C37%2Czf-C2H2_4%7CPF13894.6%7C0.11%2Czf-C2H2_4%7CPF13894.6%7C50%2Czf-C2H2%7CPF00096.26%7C0.025%2Czf-C2H2%7CPF00096.26%7C1.7e%2B02%2Czf-C2H2%7CPF00096.26%7C0.96%2Czf-C2H2%7CPF00096.26%7C2.7e%2B02%2CVps36-NZF-N%7CPF16988.5%7C4.3%2CVps36-NZF-N%7CPF16988.5%7C38%2Czf-C2H2_9%7CPF16293.5%7C0.71%2Czf-C2H2_9%7CPF16293.5%7C2.1e%2B02%2Czf-C2H2_9%7CPF16293.5%7C1.9e%2B02%2CDUF2719%7CPF10891.8%7C7.9%2CDUF2719%7CPF10891.8%7C69%2Czf-HIT%7CPF04438.16%7C30%2Czf-HIT%7CPF04438.16%7C1.6e%2B02%2Czf-HIT%7CPF04438.16%7C1.4%2Czf-HIT%7CPF04438.16%7C3.8e%2B02%2CZn_Tnp_IS1595%7CPF12760.7%7C5%2CZn_Tnp_IS1595%7CPF12760.7%7C15%2Czf-piccolo%7CPF05715.13%7C4.6%2Czf-piccolo%7CPF05715.13%7C3.2e%2B03%2Czf-piccolo%7CPF05715.13%7C4.4e%2B02%2CC1_2%7CPF03107.16%7C3.2e%2B02%2CC1_2%7CPF03107.16%7C21%2CC1_2%7CPF03107.16%7C4.2e%2B02%2Czf_C2H2_ZHX%7CPF18387.1%7C35%2Czf_C2H2_ZHX%7CPF18387.1%7C1.4e%2B02%2Czf_C2H2_ZHX%7CPF18387.1%7C36
LSTA.19720.2	transdecoder	five_prime_UTR	1	1630	.	+	.	ID=LSTA.19720.2.p1.utr5p1;Parent=LSTA.19720.2.p1
LSTA.19720.2	transdecoder	exon	1	4293	.	+	.	ID=LSTA.19720.2.p1.exon1;Parent=LSTA.19720.2.p1
LSTA.19720.2	transdecoder	CDS	1631	3052	.	+	0	ID=cds.LSTA.19720.2.p1;Parent=LSTA.19720.2.p1
LSTA.19720.2	transdecoder	three_prime_UTR	3053	4293	.	+	.	ID=LSTA.19720.2.p1.utr3p1;Parent=LSTA.19720.2.p1
LSTA.19720.3	transdecoder	gene	1	4043	.	+	.	ID=GENE.LSTA.19720.3~~LSTA.19720.3.p1;Name=ORF%20type%3Acomplete%20len%3A859%20%28%2B%29%2Cscore%3D89.91%2Clcl%7CNW_013304734.1_prot_XP_013079183.1_16543%7C50.885%7C0.0%2Czf-H2C2_2%7CPF13465.6%7C8.7e%2B03%2Czf-H2C2_2%7CPF13465.6%7C1.1e%2B04%2Czf-H2C2_2%7CPF13465.6%7C5.6e%2B03%2Czf-H2C2_2%7CPF13465.6%7C13%2Czf-H2C2_2%7CPF13465.6%7C40%2Czf-H2C2_2%7CPF13465.6%7C4.1%2Czf-H2C2_2%7CPF13465.6%7C0.26%2Czf-H2C2_2%7CPF13465.6%7C3.8e%2B02%2Czf-H2C2_2%7CPF13465.6%7C0.033%2Czf-H2C2_2%7CPF13465.6%7C0.23%2Czf-H2C2_2%7CPF13465.6%7C0.16%2Czf-H2C2_5%7CPF13909.6%7C1.4e%2B03%2Czf-H2C2_5%7CPF13909.6%7C1.8e%2B03%2Czf-H2C2_5%7CPF13909.6%7C19%2Czf-H2C2_5%7CPF13909.6%7C2.4e%2B03%2Czf-H2C2_5%7CPF13909.6%7C1.5%2Czf-H2C2_5%7CPF13909.6%7C0.0069%2Czf-H2C2_5%7CPF13909.6%7C23%2Czf-H2C2_5%7CPF13909.6%7C0.0017%2Czf-H2C2_5%7CPF13909.6%7C0.025%2Czf-C2H2_4%7CPF13894.6%7C1.8e%2B04%2Czf-C2H2_4%7CPF13894.6%7C9.8e%2B03%2Czf-C2H2_4%7CPF13894.6%7C8.7e%2B03%2Czf-C2H2_4%7CPF13894.6%7C3.9%2Czf-C2H2_4%7CPF13894.6%7C7.9e%2B02%2Czf-C2H2_4%7CPF13894.6%7C1%2Czf-C2H2_4%7CPF13894.6%7C22%2Czf-C2H2_4%7CPF13894.6%7C11%2Czf-C2H2_4%7CPF13894.6%7C3.2%2Czf-C2H2_4%7CPF13894.6%7C75%2Czf-C2H2_4%7CPF13894.6%7C0.23%2Czf-C2H2_4%7CPF13894.6%7C1e%2B02
LSTA.19720.3	transdecoder	mRNA	1	4043	.	+	.	ID=LSTA.19720.3.p1;Parent=GENE.LSTA.19720.3~~LSTA.19720.3.p1;Name=ORF%20type%3Acomplete%20len%3A859%20%28%2B%29%2Cscore%3D89.91%2Clcl%7CNW_013304734.1_prot_XP_013079183.1_16543%7C50.885%7C0.0%2Czf-H2C2_2%7CPF13465.6%7C8.7e%2B03%2Czf-H2C2_2%7CPF13465.6%7C1.1e%2B04%2Czf-H2C2_2%7CPF13465.6%7C5.6e%2B03%2Czf-H2C2_2%7CPF13465.6%7C13%2Czf-H2C2_2%7CPF13465.6%7C40%2Czf-H2C2_2%7CPF13465.6%7C4.1%2Czf-H2C2_2%7CPF13465.6%7C0.26%2Czf-H2C2_2%7CPF13465.6%7C3.8e%2B02%2Czf-H2C2_2%7CPF13465.6%7C0.033%2Czf-H2C2_2%7CPF13465.6%7C0.23%2Czf-H2C2_2%7CPF13465.6%7C0.16%2Czf-H2C2_5%7CPF13909.6%7C1.4e%2B03%2Czf-H2C2_5%7CPF13909.6%7C1.8e%2B03%2Czf-H2C2_5%7CPF13909.6%7C19%2Czf-H2C2_5%7CPF13909.6%7C2.4e%2B03%2Czf-H2C2_5%7CPF13909.6%7C1.5%2Czf-H2C2_5%7CPF13909.6%7C0.0069%2Czf-H2C2_5%7CPF13909.6%7C23%2Czf-H2C2_5%7CPF13909.6%7C0.0017%2Czf-H2C2_5%7CPF13909.6%7C0.025%2Czf-C2H2_4%7CPF13894.6%7C1.8e%2B04%2Czf-C2H2_4%7CPF13894.6%7C9.8e%2B03%2Czf-C2H2_4%7CPF13894.6%7C8.7e%2B03%2Czf-C2H2_4%7CPF13894.6%7C3.9%2Czf-C2H2_4%7CPF13894.6%7C7.9e%2B02%2Czf-C2H2_4%7CPF13894.6%7C1%2Czf-C2H2_4%7CPF13894.6%7C22%2Czf-C2H2_4%7CPF13894.6%7C11%2Czf-C2H2_4%7CPF13894.6%7C3.2%2Czf-C2H2_4%7CPF13894.6%7C75%2Czf-C2H2_4%7CPF13894.6%7C0.23%2Czf-C2H2_4%7CPF13894.6%7C1e%2B02
LSTA.19720.3	transdecoder	five_prime_UTR	1	225	.	+	.	ID=LSTA.19720.3.p1.utr5p1;Parent=LSTA.19720.3.p1
LSTA.19720.3	transdecoder	exon	1	4043	.	+	.	ID=LSTA.19720.3.p1.exon1;Parent=LSTA.19720.3.p1
LSTA.19720.3	transdecoder	CDS	226	2802	.	+	0	ID=cds.LSTA.19720.3.p1;Parent=LSTA.19720.3.p1
LSTA.19720.3	transdecoder	three_prime_UTR	2803	4043	.	+	.	ID=LSTA.19720.3.p1.utr3p1;Parent=LSTA.19720.3.p1
# refined start codon: 3 -> 222 (score: 1.871)
LSTA.19720.4	transdecoder	gene	1	3556	.	+	.	ID=GENE.LSTA.19720.4~~LSTA.19720.4.p1;Name=ORF%20type%3Acomplete%20len%3A771%20%28%2B%29%2Cscore%3D81.51%2Clcl%7CNW_013304734.1_prot_XP_013079183.1_16543%7C51.779%7C0.0%2Czf-H2C2_2%7CPF13465.6%7C5e%2B03%2Czf-H2C2_2%7CPF13465.6%7C11%2Czf-H2C2_2%7CPF13465.6%7C36%2Czf-H2C2_2%7CPF13465.6%7C3.6%2Czf-H2C2_2%7CPF13465.6%7C0.23%2Czf-H2C2_2%7CPF13465.6%7C3.3e%2B02%2Czf-H2C2_2%7CPF13465.6%7C0.029%2Czf-H2C2_2%7CPF13465.6%7C0.2%2Czf-H2C2_2%7CPF13465.6%7C0.15%2Czf-H2C2_5%7CPF13909.6%7C1.6e%2B03%2Czf-H2C2_5%7CPF13909.6%7C17%2Czf-H2C2_5%7CPF13909.6%7C2.2e%2B03%2Czf-H2C2_5%7CPF13909.6%7C1.4%2Czf-H2C2_5%7CPF13909.6%7C0.0061%2Czf-H2C2_5%7CPF13909.6%7C20%2Czf-H2C2_5%7CPF13909.6%7C0.0015%2Czf-H2C2_5%7CPF13909.6%7C0.022%2Czf-C2H2_4%7CPF13894.6%7C3.5%2Czf-C2H2_4%7CPF13894.6%7C7e%2B02%2Czf-C2H2_4%7CPF13894.6%7C0.9%2Czf-C2H2_4%7CPF13894.6%7C19%2Czf-C2H2_4%7CPF13894.6%7C9.5%2Czf-C2H2_4%7CPF13894.6%7C2.8%2Czf-C2H2_4%7CPF13894.6%7C66%2Czf-C2H2_4%7CPF13894.6%7C0.2%2Czf-C2H2_4%7CPF13894.6%7C90%2Czf-Di19%7CPF05605.12%7C1.2e%2B02%2Czf-Di19%7CPF05605.12%7C28%2Czf-Di19%7CPF05605.12%7C5.3%2Czf-Di19%7CPF05605.12%7C3.3e%2B02%2Czf-Di19%7CPF05605.12%7C3.2e%2B03%2Czf-Di19%7CPF05605.12%7C0.0055%2Czf-Di19%7CPF05605.12%7C1.7%2Czf-Di19%7CPF05605.12%7C0.2%2Czf-Di19%7CPF05605.12%7C54%2Czf-C2H2%7CPF00096.26%7C7.4e%2B02%2Czf-C2H2%7CPF00096.26%7C2.7e%2B03%2Czf-C2H2%7CPF00096.26%7C81%2Czf-C2H2%7CPF00096.26%7C1.6%2Czf-C2H2%7CPF00096.26%7C1.2e%2B03%2Czf-C2H2%7CPF00096.26%7C0.043%2Czf-C2H2%7CPF00096.26%7C3.1e%2B02%2Czf-C2H2%7CPF00096.26%7C1.7%2Czf-C2H2%7CPF00096.26%7C4.8e%2B02
LSTA.19720.4	transdecoder	mRNA	1	3556	.	+	.	ID=LSTA.19720.4.p1;Parent=GENE.LSTA.19720.4~~LSTA.19720.4.p1;Name=ORF%20type%3Acomplete%20len%3A771%20%28%2B%29%2Cscore%3D81.51%2Clcl%7CNW_013304734.1_prot_XP_013079183.1_16543%7C51.779%7C0.0%2Czf-H2C2_2%7CPF13465.6%7C5e%2B03%2Czf-H2C2_2%7CPF13465.6%7C11%2Czf-H2C2_2%7CPF13465.6%7C36%2Czf-H2C2_2%7CPF13465.6%7C3.6%2Czf-H2C2_2%7CPF13465.6%7C0.23%2Czf-H2C2_2%7CPF13465.6%7C3.3e%2B02%2Czf-H2C2_2%7CPF13465.6%7C0.029%2Czf-H2C2_2%7CPF13465.6%7C0.2%2Czf-H2C2_2%7CPF13465.6%7C0.15%2Czf-H2C2_5%7CPF13909.6%7C1.6e%2B03%2Czf-H2C2_5%7CPF13909.6%7C17%2Czf-H2C2_5%7CPF13909.6%7C2.2e%2B03%2Czf-H2C2_5%7CPF13909.6%7C1.4%2Czf-H2C2_5%7CPF13909.6%7C0.0061%2Czf-H2C2_5%7CPF13909.6%7C20%2Czf-H2C2_5%7CPF13909.6%7C0.0015%2Czf-H2C2_5%7CPF13909.6%7C0.022%2Czf-C2H2_4%7CPF13894.6%7C3.5%2Czf-C2H2_4%7CPF13894.6%7C7e%2B02%2Czf-C2H2_4%7CPF13894.6%7C0.9%2Czf-C2H2_4%7CPF13894.6%7C19%2Czf-C2H2_4%7CPF13894.6%7C9.5%2Czf-C2H2_4%7CPF13894.6%7C2.8%2Czf-C2H2_4%7CPF13894.6%7C66%2Czf-C2H2_4%7CPF13894.6%7C0.2%2Czf-C2H2_4%7CPF13894.6%7C90%2Czf-Di19%7CPF05605.12%7C1.2e%2B02%2Czf-Di19%7CPF05605.12%7C28%2Czf-Di19%7CPF05605.12%7C5.3%2Czf-Di19%7CPF05605.12%7C3.3e%2B02%2Czf-Di19%7CPF05605.12%7C3.2e%2B03%2Czf-Di19%7CPF05605.12%7C0.0055%2Czf-Di19%7CPF05605.12%7C1.7%2Czf-Di19%7CPF05605.12%7C0.2%2Czf-Di19%7CPF05605.12%7C54%2Czf-C2H2%7CPF00096.26%7C7.4e%2B02%2Czf-C2H2%7CPF00096.26%7C2.7e%2B03%2Czf-C2H2%7CPF00096.26%7C81%2Czf-C2H2%7CPF00096.26%7C1.6%2Czf-C2H2%7CPF00096.26%7C1.2e%2B03%2Czf-C2H2%7CPF00096.26%7C0.043%2Czf-C2H2%7CPF00096.26%7C3.1e%2B02%2Czf-C2H2%7CPF00096.26%7C1.7%2Czf-C2H2%7CPF00096.26%7C4.8e%2B02
LSTA.19720.4	transdecoder	five_prime_UTR	1	221	.	+	.	ID=LSTA.19720.4.p1.utr5p1;Parent=LSTA.19720.4.p1
LSTA.19720.4	transdecoder	exon	1	3556	.	+	.	ID=LSTA.19720.4.p1.exon1;Parent=LSTA.19720.4.p1
LSTA.19720.4	transdecoder	CDS	222	2315	.	+	0	ID=cds.LSTA.19720.4.p1;Parent=LSTA.19720.4.p1
LSTA.19720.4	transdecoder	three_prime_UTR	2316	3556	.	+	.	ID=LSTA.19720.4.p1.utr3p1;Parent=LSTA.19720.4.p1
LSTA.19721.1	transdecoder	gene	1	3645	.	+	.	ID=GENE.LSTA.19721.1~~LSTA.19721.1.p1;Name=ORF%20type%3Acomplete%20len%3A144%20%28%2B%29%2Cscore%3D3.91%2Clcl%7CNW_013193654.1_prot_XP_013061284.1_3709%7C51.200%7C1.85e-41%2CHTH_Tnp_4%7CPF13613.6%7C1.9e-15%2CDDE_Tnp_4%7CPF13359.6%7C3.7e%2B03%2CDDE_Tnp_4%7CPF13359.6%7C5.4e-08
LSTA.19721.1	transdecoder	mRNA	1	3645	.	+	.	ID=LSTA.19721.1.p1;Parent=GENE.LSTA.19721.1~~LSTA.19721.1.p1;Name=ORF%20type%3Acomplete%20len%3A144%20%28%2B%29%2Cscore%3D3.91%2Clcl%7CNW_013193654.1_prot_XP_013061284.1_3709%7C51.200%7C1.85e-41%2CHTH_Tnp_4%7CPF13613.6%7C1.9e-15%2CDDE_Tnp_4%7CPF13359.6%7C3.7e%2B03%2CDDE_Tnp_4%7CPF13359.6%7C5.4e-08
LSTA.19721.1	transdecoder	five_prime_UTR	1	896	.	+	.	ID=LSTA.19721.1.p1.utr5p1;Parent=LSTA.19721.1.p1
LSTA.19721.1	transdecoder	exon	1	3645	.	+	.	ID=LSTA.19721.1.p1.exon1;Parent=LSTA.19721.1.p1
LSTA.19721.1	transdecoder	CDS	897	1328	.	+	0	ID=cds.LSTA.19721.1.p1;Parent=LSTA.19721.1.p1
LSTA.19721.1	transdecoder	three_prime_UTR	1329	3645	.	+	.	ID=LSTA.19721.1.p1.utr3p1;Parent=LSTA.19721.1.p1
LSTA.19721.1	transdecoder	gene	1	3645	.	-	.	ID=GENE.LSTA.19721.1~~LSTA.19721.1.p2;Name=ORF%20type%3Acomplete%20len%3A128%20%28-%29%2Cscore%3D2.93
LSTA.19721.1	transdecoder	mRNA	1	3645	.	-	.	ID=LSTA.19721.1.p2;Parent=GENE.LSTA.19721.1~~LSTA.19721.1.p2;Name=ORF%20type%3Acomplete%20len%3A128%20%28-%29%2Cscore%3D2.93
LSTA.19721.1	transdecoder	five_prime_UTR	2331	3645	.	-	.	ID=LSTA.19721.1.p2.utr5p1;Parent=LSTA.19721.1.p2
LSTA.19721.1	transdecoder	exon	1	3645	.	-	.	ID=LSTA.19721.1.p2.exon1;Parent=LSTA.19721.1.p2
LSTA.19721.1	transdecoder	CDS	1947	2330	.	-	0	ID=cds.LSTA.19721.1.p2;Parent=LSTA.19721.1.p2
LSTA.19721.1	transdecoder	three_prime_UTR	1	1946	.	-	.	ID=LSTA.19721.1.p2.utr3p1;Parent=LSTA.19721.1.p2
LSTA.19721.2	transdecoder	gene	1	2789	.	-	.	ID=GENE.LSTA.19721.2~~LSTA.19721.2.p2;Name=ORF%20type%3Acomplete%20len%3A128%20%28-%29%2Cscore%3D2.93
LSTA.19721.2	transdecoder	mRNA	1	2789	.	-	.	ID=LSTA.19721.2.p2;Parent=GENE.LSTA.19721.2~~LSTA.19721.2.p2;Name=ORF%20type%3Acomplete%20len%3A128%20%28-%29%2Cscore%3D2.93
LSTA.19721.2	transdecoder	five_prime_UTR	2187	2789	.	-	.	ID=LSTA.19721.2.p2.utr5p1;Parent=LSTA.19721.2.p2
LSTA.19721.2	transdecoder	exon	1	2789	.	-	.	ID=LSTA.19721.2.p2.exon1;Parent=LSTA.19721.2.p2
LSTA.19721.2	transdecoder	CDS	1803	2186	.	-	0	ID=cds.LSTA.19721.2.p2;Parent=LSTA.19721.2.p2
LSTA.19721.2	transdecoder	three_prime_UTR	1	1802	.	-	.	ID=LSTA.19721.2.p2.utr3p1;Parent=LSTA.19721.2.p2
LSTA.19721.2	transdecoder	gene	1	2789	.	+	.	ID=GENE.LSTA.19721.2~~LSTA.19721.2.p1;Name=ORF%20type%3Acomplete%20len%3A144%20%28%2B%29%2Cscore%3D3.91%2Clcl%7CNW_013193654.1_prot_XP_013061284.1_3709%7C51.200%7C1.85e-41%2CHTH_Tnp_4%7CPF13613.6%7C1.9e-15%2CDDE_Tnp_4%7CPF13359.6%7C3.7e%2B03%2CDDE_Tnp_4%7CPF13359.6%7C5.4e-08
LSTA.19721.2	transdecoder	mRNA	1	2789	.	+	.	ID=LSTA.19721.2.p1;Parent=GENE.LSTA.19721.2~~LSTA.19721.2.p1;Name=ORF%20type%3Acomplete%20len%3A144%20%28%2B%29%2Cscore%3D3.91%2Clcl%7CNW_013193654.1_prot_XP_013061284.1_3709%7C51.200%7C1.85e-41%2CHTH_Tnp_4%7CPF13613.6%7C1.9e-15%2CDDE_Tnp_4%7CPF13359.6%7C3.7e%2B03%2CDDE_Tnp_4%7CPF13359.6%7C5.4e-08
LSTA.19721.2	transdecoder	five_prime_UTR	1	752	.	+	.	ID=LSTA.19721.2.p1.utr5p1;Parent=LSTA.19721.2.p1
LSTA.19721.2	transdecoder	exon	1	2789	.	+	.	ID=LSTA.19721.2.p1.exon1;Parent=LSTA.19721.2.p1
LSTA.19721.2	transdecoder	CDS	753	1184	.	+	0	ID=cds.LSTA.19721.2.p1;Parent=LSTA.19721.2.p1
LSTA.19721.2	transdecoder	three_prime_UTR	1185	2789	.	+	.	ID=LSTA.19721.2.p1.utr3p1;Parent=LSTA.19721.2.p1
LSTA.19722.1	transdecoder	gene	1	7099	.	+	.	ID=GENE.LSTA.19722.1~~LSTA.19722.1.p1;Name=ORF%20type%3Acomplete%20len%3A512%20%28%2B%29%2Cscore%3D70.50%2Clcl%7CNW_004797400.1_prot_XP_012936895.1_8494%7C93.164%7C0.0%2CIBR%7CPF01485.21%7C24%2CIBR%7CPF01485.21%7C8.9e%2B02%2CIBR%7CPF01485.21%7C1.4e-15%2CIBR%7CPF01485.21%7C5.7e-06%2Czf-C3HC4%7CPF00097.25%7C0.0003%2Czf-C3HC4%7CPF00097.25%7C1.9e%2B02%2Czf-C3HC4%7CPF00097.25%7C8.1e%2B03%2Czf-C3HC4_2%7CPF13923.6%7C0.00031%2Czf-C3HC4_2%7CPF13923.6%7C0.41%2Czf-C3HC4_2%7CPF13923.6%7C2.5e%2B02%2Czf-C3HC4_2%7CPF13923.6%7C5e%2B03%2Czf-RING_2%7CPF13639.6%7C0.0017%2Czf-RING_2%7CPF13639.6%7C2.9e%2B03%2Czf-RING_2%7CPF13639.6%7C2.1e%2B03%2Czf-RING_2%7CPF13639.6%7C1.8e%2B04%2Czf-C3HC4_4%7CPF15227.6%7C0.41%2Czf-C3HC4_4%7CPF15227.6%7C0.0054%2Czf-C3HC4_4%7CPF15227.6%7C1.8e%2B04%2Czf-RING_UBOX%7CPF13445.6%7C0.0098%2Czf-RING_UBOX%7CPF13445.6%7C30%2Czf-RING_UBOX%7CPF13445.6%7C1.8e%2B04%2Czf-RING_UBOX%7CPF13445.6%7C6.3e%2B02%2Czf-CGNR%7CPF11706.8%7C4.5e%2B02%2Czf-CGNR%7CPF11706.8%7C0.07%2Czf-CGNR%7CPF11706.8%7C5.5e%2B03
LSTA.19722.1	transdecoder	mRNA	1	7099	.	+	.	ID=LSTA.19722.1.p1;Parent=GENE.LSTA.19722.1~~LSTA.19722.1.p1;Name=ORF%20type%3Acomplete%20len%3A512%20%28%2B%29%2Cscore%3D70.50%2Clcl%7CNW_004797400.1_prot_XP_012936895.1_8494%7C93.164%7C0.0%2CIBR%7CPF01485.21%7C24%2CIBR%7CPF01485.21%7C8.9e%2B02%2CIBR%7CPF01485.21%7C1.4e-15%2CIBR%7CPF01485.21%7C5.7e-06%2Czf-C3HC4%7CPF00097.25%7C0.0003%2Czf-C3HC4%7CPF00097.25%7C1.9e%2B02%2Czf-C3HC4%7CPF00097.25%7C8.1e%2B03%2Czf-C3HC4_2%7CPF13923.6%7C0.00031%2Czf-C3HC4_2%7CPF13923.6%7C0.41%2Czf-C3HC4_2%7CPF13923.6%7C2.5e%2B02%2Czf-C3HC4_2%7CPF13923.6%7C5e%2B03%2Czf-RING_2%7CPF13639.6%7C0.0017%2Czf-RING_2%7CPF13639.6%7C2.9e%2B03%2Czf-RING_2%7CPF13639.6%7C2.1e%2B03%2Czf-RING_2%7CPF13639.6%7C1.8e%2B04%2Czf-C3HC4_4%7CPF15227.6%7C0.41%2Czf-C3HC4_4%7CPF15227.6%7C0.0054%2Czf-C3HC4_4%7CPF15227.6%7C1.8e%2B04%2Czf-RING_UBOX%7CPF13445.6%7C0.0098%2Czf-RING_UBOX%7CPF13445.6%7C30%2Czf-RING_UBOX%7CPF13445.6%7C1.8e%2B04%2Czf-RING_UBOX%7CPF13445.6%7C6.3e%2B02%2Czf-CGNR%7CPF11706.8%7C4.5e%2B02%2Czf-CGNR%7CPF11706.8%7C0.07%2Czf-CGNR%7CPF11706.8%7C5.5e%2B03
LSTA.19722.1	transdecoder	five_prime_UTR	1	396	.	+	.	ID=LSTA.19722.1.p1.utr5p1;Parent=LSTA.19722.1.p1
LSTA.19722.1	transdecoder	exon	1	7099	.	+	.	ID=LSTA.19722.1.p1.exon1;Parent=LSTA.19722.1.p1
LSTA.19722.1	transdecoder	CDS	397	1932	.	+	0	ID=cds.LSTA.19722.1.p1;Parent=LSTA.19722.1.p1
LSTA.19722.1	transdecoder	three_prime_UTR	1933	7099	.	+	.	ID=LSTA.19722.1.p1.utr3p1;Parent=LSTA.19722.1.p1
LSTA.19722.2	transdecoder	gene	1	7105	.	+	.	ID=GENE.LSTA.19722.2~~LSTA.19722.2.p1;Name=ORF%20type%3Acomplete%20len%3A514%20%28%2B%29%2Cscore%3D68.11%2Clcl%7CNW_004797400.1_prot_XP_012936895.1_8494%7C92.802%7C0.0%2CIBR%7CPF01485.21%7C24%2CIBR%7CPF01485.21%7C9e%2B02%2CIBR%7CPF01485.21%7C1.4e-15%2CIBR%7CPF01485.21%7C5.8e-06%2Czf-C3HC4%7CPF00097.25%7C0.0003%2Czf-C3HC4%7CPF00097.25%7C1.9e%2B02%2Czf-C3HC4%7CPF00097.25%7C8.2e%2B03%2Czf-C3HC4_2%7CPF13923.6%7C0.00031%2Czf-C3HC4_2%7CPF13923.6%7C0.41%2Czf-C3HC4_2%7CPF13923.6%7C2.5e%2B02%2Czf-C3HC4_2%7CPF13923.6%7C4.9e%2B03%2Czf-RING_2%7CPF13639.6%7C0.0018%2Czf-RING_2%7CPF13639.6%7C2.9e%2B03%2Czf-RING_2%7CPF13639.6%7C2.2e%2B03%2Czf-RING_2%7CPF13639.6%7C1.8e%2B04%2Czf-C3HC4_4%7CPF15227.6%7C0.41%2Czf-C3HC4_4%7CPF15227.6%7C0.0055%2Czf-C3HC4_4%7CPF15227.6%7C1.8e%2B04%2Czf-RING_UBOX%7CPF13445.6%7C0.0099%2Czf-RING_UBOX%7CPF13445.6%7C33%2Czf-RING_UBOX%7CPF13445.6%7C1.8e%2B04%2Czf-RING_UBOX%7CPF13445.6%7C6.3e%2B02%2Czf-CGNR%7CPF11706.8%7C4.5e%2B02%2Czf-CGNR%7CPF11706.8%7C0.07%2Czf-CGNR%7CPF11706.8%7C5.5e%2B03
LSTA.19722.2	transdecoder	mRNA	1	7105	.	+	.	ID=LSTA.19722.2.p1;Parent=GENE.LSTA.19722.2~~LSTA.19722.2.p1;Name=ORF%20type%3Acomplete%20len%3A514%20%28%2B%29%2Cscore%3D68.11%2Clcl%7CNW_004797400.1_prot_XP_012936895.1_8494%7C92.802%7C0.0%2CIBR%7CPF01485.21%7C24%2CIBR%7CPF01485.21%7C9e%2B02%2CIBR%7CPF01485.21%7C1.4e-15%2CIBR%7CPF01485.21%7C5.8e-06%2Czf-C3HC4%7CPF00097.25%7C0.0003%2Czf-C3HC4%7CPF00097.25%7C1.9e%2B02%2Czf-C3HC4%7CPF00097.25%7C8.2e%2B03%2Czf-C3HC4_2%7CPF13923.6%7C0.00031%2Czf-C3HC4_2%7CPF13923.6%7C0.41%2Czf-C3HC4_2%7CPF13923.6%7C2.5e%2B02%2Czf-C3HC4_2%7CPF13923.6%7C4.9e%2B03%2Czf-RING_2%7CPF13639.6%7C0.0018%2Czf-RING_2%7CPF13639.6%7C2.9e%2B03%2Czf-RING_2%7CPF13639.6%7C2.2e%2B03%2Czf-RING_2%7CPF13639.6%7C1.8e%2B04%2Czf-C3HC4_4%7CPF15227.6%7C0.41%2Czf-C3HC4_4%7CPF15227.6%7C0.0055%2Czf-C3HC4_4%7CPF15227.6%7C1.8e%2B04%2Czf-RING_UBOX%7CPF13445.6%7C0.0099%2Czf-RING_UBOX%7CPF13445.6%7C33%2Czf-RING_UBOX%7CPF13445.6%7C1.8e%2B04%2Czf-RING_UBOX%7CPF13445.6%7C6.3e%2B02%2Czf-CGNR%7CPF11706.8%7C4.5e%2B02%2Czf-CGNR%7CPF11706.8%7C0.07%2Czf-CGNR%7CPF11706.8%7C5.5e%2B03
LSTA.19722.2	transdecoder	five_prime_UTR	1	396	.	+	.	ID=LSTA.19722.2.p1.utr5p1;Parent=LSTA.19722.2.p1
LSTA.19722.2	transdecoder	exon	1	7105	.	+	.	ID=LSTA.19722.2.p1.exon1;Parent=LSTA.19722.2.p1
LSTA.19722.2	transdecoder	CDS	397	1938	.	+	0	ID=cds.LSTA.19722.2.p1;Parent=LSTA.19722.2.p1
LSTA.19722.2	transdecoder	three_prime_UTR	1939	7105	.	+	.	ID=LSTA.19722.2.p1.utr3p1;Parent=LSTA.19722.2.p1
LSTA.19723.1	transdecoder	gene	1	706	.	+	.	ID=GENE.LSTA.19723.1~~LSTA.19723.1.p1;Name=ORF%20type%3A5prime_partial%20len%3A191%20%28%2B%29%2Cscore%3D46.61%2Clcl%7CNW_013424999.1_prot_XP_013088327.1_24675%7C53.514%7C8.57e-63%2Clcl%7CNW_013424999.1_prot_XP_013088327.1_24675%7C42.208%7C2.81e-33%2CVWA%7CPF00092.28%7C1.2e-33%2CVWA_2%7CPF13519.6%7C4.7e-09%2CVWA_2%7CPF13519.6%7C3.6e%2B03%2CCopine%7CPF07002.16%7C0.0048%2CNAD_binding_2%7CPF03446.15%7C0.057%2CVWA_3%7CPF13768.6%7C0.065%2CSec61_beta%7CPF03911.16%7C0.13%2CSec61_beta%7CPF03911.16%7C4.9e%2B03%2CLyase_8_C%7CPF02884.17%7C0.27
LSTA.19723.1	transdecoder	mRNA	1	706	.	+	.	ID=LSTA.19723.1.p1;Parent=GENE.LSTA.19723.1~~LSTA.19723.1.p1;Name=ORF%20type%3A5prime_partial%20len%3A191%20%28%2B%29%2Cscore%3D46.61%2Clcl%7CNW_013424999.1_prot_XP_013088327.1_24675%7C53.514%7C8.57e-63%2Clcl%7CNW_013424999.1_prot_XP_013088327.1_24675%7C42.208%7C2.81e-33%2CVWA%7CPF00092.28%7C1.2e-33%2CVWA_2%7CPF13519.6%7C4.7e-09%2CVWA_2%7CPF13519.6%7C3.6e%2B03%2CCopine%7CPF07002.16%7C0.0048%2CNAD_binding_2%7CPF03446.15%7C0.057%2CVWA_3%7CPF13768.6%7C0.065%2CSec61_beta%7CPF03911.16%7C0.13%2CSec61_beta%7CPF03911.16%7C4.9e%2B03%2CLyase_8_C%7CPF02884.17%7C0.27
LSTA.19723.1	transdecoder	exon	1	706	.	+	.	ID=LSTA.19723.1.p1.exon1;Parent=LSTA.19723.1.p1
LSTA.19723.1	transdecoder	CDS	1	573	.	+	0	ID=cds.LSTA.19723.1.p1;Parent=LSTA.19723.1.p1
LSTA.19723.1	transdecoder	three_prime_UTR	574	706	.	+	.	ID=LSTA.19723.1.p1.utr3p1;Parent=LSTA.19723.1.p1
LSTA.19723.2	transdecoder	gene	1	706	.	+	.	ID=GENE.LSTA.19723.2~~LSTA.19723.2.p1;Name=ORF%20type%3A5prime_partial%20len%3A191%20%28%2B%29%2Cscore%3D45.83%2Clcl%7CNW_013424999.1_prot_XP_013088327.1_24675%7C52.973%7C1.95e-62%2Clcl%7CNW_013424999.1_prot_XP_013088327.1_24675%7C41.558%7C6.91e-33%2CVWA%7CPF00092.28%7C1.3e-33%2CVWA_2%7CPF13519.6%7C4.7e-09%2CVWA_2%7CPF13519.6%7C4.4e%2B03%2CCopine%7CPF07002.16%7C0.0057%2CVWA_3%7CPF13768.6%7C0.06%2CSec61_beta%7CPF03911.16%7C0.13%2CSec61_beta%7CPF03911.16%7C7.4e%2B03%2CLyase_8_C%7CPF02884.17%7C0.27
LSTA.19723.2	transdecoder	mRNA	1	706	.	+	.	ID=LSTA.19723.2.p1;Parent=GENE.LSTA.19723.2~~LSTA.19723.2.p1;Name=ORF%20type%3A5prime_partial%20len%3A191%20%28%2B%29%2Cscore%3D45.83%2Clcl%7CNW_013424999.1_prot_XP_013088327.1_24675%7C52.973%7C1.95e-62%2Clcl%7CNW_013424999.1_prot_XP_013088327.1_24675%7C41.558%7C6.91e-33%2CVWA%7CPF00092.28%7C1.3e-33%2CVWA_2%7CPF13519.6%7C4.7e-09%2CVWA_2%7CPF13519.6%7C4.4e%2B03%2CCopine%7CPF07002.16%7C0.0057%2CVWA_3%7CPF13768.6%7C0.06%2CSec61_beta%7CPF03911.16%7C0.13%2CSec61_beta%7CPF03911.16%7C7.4e%2B03%2CLyase_8_C%7CPF02884.17%7C0.27
LSTA.19723.2	transdecoder	exon	1	706	.	+	.	ID=LSTA.19723.2.p1.exon1;Parent=LSTA.19723.2.p1
LSTA.19723.2	transdecoder	CDS	1	573	.	+	0	ID=cds.LSTA.19723.2.p1;Parent=LSTA.19723.2.p1
LSTA.19723.2	transdecoder	three_prime_UTR	574	706	.	+	.	ID=LSTA.19723.2.p1.utr3p1;Parent=LSTA.19723.2.p1
LSTA.19725.1	transdecoder	gene	1	413	.	+	.	ID=GENE.LSTA.19725.1~~LSTA.19725.1.p2;Name=ORF%20type%3A5prime_partial%20len%3A107%20%28%2B%29%2Cscore%3D-6.57%2Clcl%7CNW_008708156.1_prot_XP_009050082.1_6482%7C37.778%7C1.24e-06%2CDUF1251%7CPF06856.11%7C1.8e%2B02%2CDUF1251%7CPF06856.11%7C31%2CDUF1251%7CPF06856.11%7C28%2CDUF1251%7CPF06856.11%7C30%2CDUF1251%7CPF06856.11%7C2e%2B02%2CRSS_P20%7CPF11757.8%7C18%2CQueF%7CPF14489.6%7C1e%2B02%2CQueF%7CPF14489.6%7C28%2CQueF%7CPF14489.6%7C16%2CQueF%7CPF14489.6%7C15%2CQueF%7CPF14489.6%7C1.8e%2B02%2CNigD_C%7CPF17415.2%7C1.9%2CNigD_C%7CPF17415.2%7C2.2%2CNigD_C%7CPF17415.2%7C2.1e%2B02
LSTA.19725.1	transdecoder	mRNA	1	413	.	+	.	ID=LSTA.19725.1.p2;Parent=GENE.LSTA.19725.1~~LSTA.19725.1.p2;Name=ORF%20type%3A5prime_partial%20len%3A107%20%28%2B%29%2Cscore%3D-6.57%2Clcl%7CNW_008708156.1_prot_XP_009050082.1_6482%7C37.778%7C1.24e-06%2CDUF1251%7CPF06856.11%7C1.8e%2B02%2CDUF1251%7CPF06856.11%7C31%2CDUF1251%7CPF06856.11%7C28%2CDUF1251%7CPF06856.11%7C30%2CDUF1251%7CPF06856.11%7C2e%2B02%2CRSS_P20%7CPF11757.8%7C18%2CQueF%7CPF14489.6%7C1e%2B02%2CQueF%7CPF14489.6%7C28%2CQueF%7CPF14489.6%7C16%2CQueF%7CPF14489.6%7C15%2CQueF%7CPF14489.6%7C1.8e%2B02%2CNigD_C%7CPF17415.2%7C1.9%2CNigD_C%7CPF17415.2%7C2.2%2CNigD_C%7CPF17415.2%7C2.1e%2B02
LSTA.19725.1	transdecoder	exon	1	413	.	+	.	ID=LSTA.19725.1.p2.exon1;Parent=LSTA.19725.1.p2
LSTA.19725.1	transdecoder	CDS	2	322	.	+	0	ID=cds.LSTA.19725.1.p2;Parent=LSTA.19725.1.p2
LSTA.19725.1	transdecoder	three_prime_UTR	323	413	.	+	.	ID=LSTA.19725.1.p2.utr3p1;Parent=LSTA.19725.1.p2
LSTA.19727.1	transdecoder	gene	1	1553	.	+	.	ID=GENE.LSTA.19727.1~~LSTA.19727.1.p1;Name=ORF%20type%3Acomplete%20len%3A185%20%28%2B%29%2Cscore%3D38.55%2Clcl%7CNW_013515105.1_prot_XP_013064043.1_35649%7C48.684%7C5.22e-37%2Clcl%7CNW_013515105.1_prot_XP_013064043.1_35649%7C53.030%7C4.23e-17%2CVWA%7CPF00092.28%7C1.6e-12%2CVWA_2%7CPF13519.6%7C1.5e-07%2CNOG1%7CPF06858.14%7C0.054%2CDUF3659%7CPF12396.8%7C6.1e%2B02%2CDUF3659%7CPF12396.8%7C75
LSTA.19727.1	transdecoder	mRNA	1	1553	.	+	.	ID=LSTA.19727.1.p1;Parent=GENE.LSTA.19727.1~~LSTA.19727.1.p1;Name=ORF%20type%3Acomplete%20len%3A185%20%28%2B%29%2Cscore%3D38.55%2Clcl%7CNW_013515105.1_prot_XP_013064043.1_35649%7C48.684%7C5.22e-37%2Clcl%7CNW_013515105.1_prot_XP_013064043.1_35649%7C53.030%7C4.23e-17%2CVWA%7CPF00092.28%7C1.6e-12%2CVWA_2%7CPF13519.6%7C1.5e-07%2CNOG1%7CPF06858.14%7C0.054%2CDUF3659%7CPF12396.8%7C6.1e%2B02%2CDUF3659%7CPF12396.8%7C75
LSTA.19727.1	transdecoder	five_prime_UTR	1	66	.	+	.	ID=LSTA.19727.1.p1.utr5p1;Parent=LSTA.19727.1.p1
LSTA.19727.1	transdecoder	exon	1	1553	.	+	.	ID=LSTA.19727.1.p1.exon1;Parent=LSTA.19727.1.p1
LSTA.19727.1	transdecoder	CDS	67	621	.	+	0	ID=cds.LSTA.19727.1.p1;Parent=LSTA.19727.1.p1
LSTA.19727.1	transdecoder	three_prime_UTR	622	1553	.	+	.	ID=LSTA.19727.1.p1.utr3p1;Parent=LSTA.19727.1.p1
LSTA.19727.1	transdecoder	gene	1	1553	.	+	.	ID=GENE.LSTA.19727.1~~LSTA.19727.1.p3;Name=ORF%20type%3A3prime_partial%20len%3A102%20%28%2B%29%2Cscore%3D15.44%2Clcl%7CNW_013424999.1_prot_XP_013088327.1_24675%7C57.292%7C2.48e-31%2Clcl%7CNW_013424999.1_prot_XP_013088327.1_24675%7C45.652%7C4.85e-18%2CVWA%7CPF00092.28%7C5.2e-13%2CVWA_3%7CPF13768.6%7C0.045%2CGNT-I%7CPF03071.15%7C0.25
LSTA.19727.1	transdecoder	mRNA	1	1553	.	+	.	ID=LSTA.19727.1.p3;Parent=GENE.LSTA.19727.1~~LSTA.19727.1.p3;Name=ORF%20type%3A3prime_partial%20len%3A102%20%28%2B%29%2Cscore%3D15.44%2Clcl%7CNW_013424999.1_prot_XP_013088327.1_24675%7C57.292%7C2.48e-31%2Clcl%7CNW_013424999.1_prot_XP_013088327.1_24675%7C45.652%7C4.85e-18%2CVWA%7CPF00092.28%7C5.2e-13%2CVWA_3%7CPF13768.6%7C0.045%2CGNT-I%7CPF03071.15%7C0.25
LSTA.19727.1	transdecoder	five_prime_UTR	1	1248	.	+	.	ID=LSTA.19727.1.p3.utr5p1;Parent=LSTA.19727.1.p3
LSTA.19727.1	transdecoder	exon	1	1553	.	+	.	ID=LSTA.19727.1.p3.exon1;Parent=LSTA.19727.1.p3
LSTA.19727.1	transdecoder	CDS	1249	1551	.	+	0	ID=cds.LSTA.19727.1.p3;Parent=LSTA.19727.1.p3
LSTA.19727.2	transdecoder	gene	1	1580	.	+	.	ID=GENE.LSTA.19727.2~~LSTA.19727.2.p1;Name=ORF%20type%3Acomplete%20len%3A185%20%28%2B%29%2Cscore%3D38.55%2Clcl%7CNW_013515105.1_prot_XP_013064043.1_35649%7C48.684%7C5.22e-37%2Clcl%7CNW_013515105.1_prot_XP_013064043.1_35649%7C53.030%7C4.23e-17%2CVWA%7CPF00092.28%7C1.6e-12%2CVWA_2%7CPF13519.6%7C1.5e-07%2CNOG1%7CPF06858.14%7C0.054%2CDUF3659%7CPF12396.8%7C6.1e%2B02%2CDUF3659%7CPF12396.8%7C75
LSTA.19727.2	transdecoder	mRNA	1	1580	.	+	.	ID=LSTA.19727.2.p1;Parent=GENE.LSTA.19727.2~~LSTA.19727.2.p1;Name=ORF%20type%3Acomplete%20len%3A185%20%28%2B%29%2Cscore%3D38.55%2Clcl%7CNW_013515105.1_prot_XP_013064043.1_35649%7C48.684%7C5.22e-37%2Clcl%7CNW_013515105.1_prot_XP_013064043.1_35649%7C53.030%7C4.23e-17%2CVWA%7CPF00092.28%7C1.6e-12%2CVWA_2%7CPF13519.6%7C1.5e-07%2CNOG1%7CPF06858.14%7C0.054%2CDUF3659%7CPF12396.8%7C6.1e%2B02%2CDUF3659%7CPF12396.8%7C75
LSTA.19727.2	transdecoder	five_prime_UTR	1	93	.	+	.	ID=LSTA.19727.2.p1.utr5p1;Parent=LSTA.19727.2.p1
LSTA.19727.2	transdecoder	exon	1	1580	.	+	.	ID=LSTA.19727.2.p1.exon1;Parent=LSTA.19727.2.p1
LSTA.19727.2	transdecoder	CDS	94	648	.	+	0	ID=cds.LSTA.19727.2.p1;Parent=LSTA.19727.2.p1
LSTA.19727.2	transdecoder	three_prime_UTR	649	1580	.	+	.	ID=LSTA.19727.2.p1.utr3p1;Parent=LSTA.19727.2.p1
LSTA.19727.2	transdecoder	gene	1	1580	.	+	.	ID=GENE.LSTA.19727.2~~LSTA.19727.2.p3;Name=ORF%20type%3A3prime_partial%20len%3A102%20%28%2B%29%2Cscore%3D15.44%2Clcl%7CNW_013424999.1_prot_XP_013088327.1_24675%7C57.292%7C2.48e-31%2Clcl%7CNW_013424999.1_prot_XP_013088327.1_24675%7C45.652%7C4.85e-18%2CVWA%7CPF00092.28%7C5.2e-13%2CVWA_3%7CPF13768.6%7C0.045%2CGNT-I%7CPF03071.15%7C0.25
LSTA.19727.2	transdecoder	mRNA	1	1580	.	+	.	ID=LSTA.19727.2.p3;Parent=GENE.LSTA.19727.2~~LSTA.19727.2.p3;Name=ORF%20type%3A3prime_partial%20len%3A102%20%28%2B%29%2Cscore%3D15.44%2Clcl%7CNW_013424999.1_prot_XP_013088327.1_24675%7C57.292%7C2.48e-31%2Clcl%7CNW_013424999.1_prot_XP_013088327.1_24675%7C45.652%7C4.85e-18%2CVWA%7CPF00092.28%7C5.2e-13%2CVWA_3%7CPF13768.6%7C0.045%2CGNT-I%7CPF03071.15%7C0.25
LSTA.19727.2	transdecoder	five_prime_UTR	1	1275	.	+	.	ID=LSTA.19727.2.p3.utr5p1;Parent=LSTA.19727.2.p3
LSTA.19727.2	transdecoder	exon	1	1580	.	+	.	ID=LSTA.19727.2.p3.exon1;Parent=LSTA.19727.2.p3
LSTA.19727.2	transdecoder	CDS	1276	1578	.	+	0	ID=cds.LSTA.19727.2.p3;Parent=LSTA.19727.2.p3
LSTA.19727.3	transdecoder	gene	1	1169	.	+	.	ID=GENE.LSTA.19727.3~~LSTA.19727.3.p1;Name=ORF%20type%3Acomplete%20len%3A185%20%28%2B%29%2Cscore%3D38.55%2Clcl%7CNW_013515105.1_prot_XP_013064043.1_35649%7C48.684%7C5.22e-37%2Clcl%7CNW_013515105.1_prot_XP_013064043.1_35649%7C53.030%7C4.23e-17%2CVWA%7CPF00092.28%7C1.6e-12%2CVWA_2%7CPF13519.6%7C1.5e-07%2CNOG1%7CPF06858.14%7C0.054%2CDUF3659%7CPF12396.8%7C6.1e%2B02%2CDUF3659%7CPF12396.8%7C75
LSTA.19727.3	transdecoder	mRNA	1	1169	.	+	.	ID=LSTA.19727.3.p1;Parent=GENE.LSTA.19727.3~~LSTA.19727.3.p1;Name=ORF%20type%3Acomplete%20len%3A185%20%28%2B%29%2Cscore%3D38.55%2Clcl%7CNW_013515105.1_prot_XP_013064043.1_35649%7C48.684%7C5.22e-37%2Clcl%7CNW_013515105.1_prot_XP_013064043.1_35649%7C53.030%7C4.23e-17%2CVWA%7CPF00092.28%7C1.6e-12%2CVWA_2%7CPF13519.6%7C1.5e-07%2CNOG1%7CPF06858.14%7C0.054%2CDUF3659%7CPF12396.8%7C6.1e%2B02%2CDUF3659%7CPF12396.8%7C75
LSTA.19727.3	transdecoder	five_prime_UTR	1	62	.	+	.	ID=LSTA.19727.3.p1.utr5p1;Parent=LSTA.19727.3.p1
LSTA.19727.3	transdecoder	exon	1	1169	.	+	.	ID=LSTA.19727.3.p1.exon1;Parent=LSTA.19727.3.p1
LSTA.19727.3	transdecoder	CDS	63	617	.	+	0	ID=cds.LSTA.19727.3.p1;Parent=LSTA.19727.3.p1
LSTA.19727.3	transdecoder	three_prime_UTR	618	1169	.	+	.	ID=LSTA.19727.3.p1.utr3p1;Parent=LSTA.19727.3.p1
LSTA.19727.4	transdecoder	gene	1	1563	.	+	.	ID=GENE.LSTA.19727.4~~LSTA.19727.4.p1;Name=ORF%20type%3Acomplete%20len%3A185%20%28%2B%29%2Cscore%3D38.55%2Clcl%7CNW_013515105.1_prot_XP_013064043.1_35649%7C48.684%7C5.22e-37%2Clcl%7CNW_013515105.1_prot_XP_013064043.1_35649%7C53.030%7C4.23e-17%2CVWA%7CPF00092.28%7C1.6e-12%2CVWA_2%7CPF13519.6%7C1.5e-07%2CNOG1%7CPF06858.14%7C0.054%2CDUF3659%7CPF12396.8%7C6.1e%2B02%2CDUF3659%7CPF12396.8%7C75
LSTA.19727.4	transdecoder	mRNA	1	1563	.	+	.	ID=LSTA.19727.4.p1;Parent=GENE.LSTA.19727.4~~LSTA.19727.4.p1;Name=ORF%20type%3Acomplete%20len%3A185%20%28%2B%29%2Cscore%3D38.55%2Clcl%7CNW_013515105.1_prot_XP_013064043.1_35649%7C48.684%7C5.22e-37%2Clcl%7CNW_013515105.1_prot_XP_013064043.1_35649%7C53.030%7C4.23e-17%2CVWA%7CPF00092.28%7C1.6e-12%2CVWA_2%7CPF13519.6%7C1.5e-07%2CNOG1%7CPF06858.14%7C0.054%2CDUF3659%7CPF12396.8%7C6.1e%2B02%2CDUF3659%7CPF12396.8%7C75
LSTA.19727.4	transdecoder	five_prime_UTR	1	76	.	+	.	ID=LSTA.19727.4.p1.utr5p1;Parent=LSTA.19727.4.p1
LSTA.19727.4	transdecoder	exon	1	1563	.	+	.	ID=LSTA.19727.4.p1.exon1;Parent=LSTA.19727.4.p1
LSTA.19727.4	transdecoder	CDS	77	631	.	+	0	ID=cds.LSTA.19727.4.p1;Parent=LSTA.19727.4.p1
LSTA.19727.4	transdecoder	three_prime_UTR	632	1563	.	+	.	ID=LSTA.19727.4.p1.utr3p1;Parent=LSTA.19727.4.p1
LSTA.19727.4	transdecoder	gene	1	1563	.	+	.	ID=GENE.LSTA.19727.4~~LSTA.19727.4.p3;Name=ORF%20type%3A3prime_partial%20len%3A102%20%28%2B%29%2Cscore%3D15.44%2Clcl%7CNW_013424999.1_prot_XP_013088327.1_24675%7C57.292%7C2.48e-31%2Clcl%7CNW_013424999.1_prot_XP_013088327.1_24675%7C45.652%7C4.85e-18%2CVWA%7CPF00092.28%7C5.2e-13%2CVWA_3%7CPF13768.6%7C0.045%2CGNT-I%7CPF03071.15%7C0.25
LSTA.19727.4	transdecoder	mRNA	1	1563	.	+	.	ID=LSTA.19727.4.p3;Parent=GENE.LSTA.19727.4~~LSTA.19727.4.p3;Name=ORF%20type%3A3prime_partial%20len%3A102%20%28%2B%29%2Cscore%3D15.44%2Clcl%7CNW_013424999.1_prot_XP_013088327.1_24675%7C57.292%7C2.48e-31%2Clcl%7CNW_013424999.1_prot_XP_013088327.1_24675%7C45.652%7C4.85e-18%2CVWA%7CPF00092.28%7C5.2e-13%2CVWA_3%7CPF13768.6%7C0.045%2CGNT-I%7CPF03071.15%7C0.25
LSTA.19727.4	transdecoder	five_prime_UTR	1	1258	.	+	.	ID=LSTA.19727.4.p3.utr5p1;Parent=LSTA.19727.4.p3
LSTA.19727.4	transdecoder	exon	1	1563	.	+	.	ID=LSTA.19727.4.p3.exon1;Parent=LSTA.19727.4.p3
LSTA.19727.4	transdecoder	CDS	1259	1561	.	+	0	ID=cds.LSTA.19727.4.p3;Parent=LSTA.19727.4.p3
LSTA.19731.1	transdecoder	gene	1	455	.	+	.	ID=GENE.LSTA.19731.1~~LSTA.19731.1.p1;Name=ORF%20type%3A5prime_partial%20len%3A104%20%28%2B%29%2Cscore%3D21.12%2Clcl%7CNW_013207926.1_prot_XP_013071826.1_10042%7C58.879%7C1.45e-40%2CSulfotransfer_1%7CPF00685.27%7C1.8e-16%2CSulfotransfer_3%7CPF13469.6%7C0.028
LSTA.19731.1	transdecoder	mRNA	1	455	.	+	.	ID=LSTA.19731.1.p1;Parent=GENE.LSTA.19731.1~~LSTA.19731.1.p1;Name=ORF%20type%3A5prime_partial%20len%3A104%20%28%2B%29%2Cscore%3D21.12%2Clcl%7CNW_013207926.1_prot_XP_013071826.1_10042%7C58.879%7C1.45e-40%2CSulfotransfer_1%7CPF00685.27%7C1.8e-16%2CSulfotransfer_3%7CPF13469.6%7C0.028
LSTA.19731.1	transdecoder	exon	1	455	.	+	.	ID=LSTA.19731.1.p1.exon1;Parent=LSTA.19731.1.p1
LSTA.19731.1	transdecoder	CDS	1	312	.	+	0	ID=cds.LSTA.19731.1.p1;Parent=LSTA.19731.1.p1
LSTA.19731.1	transdecoder	three_prime_UTR	313	455	.	+	.	ID=LSTA.19731.1.p1.utr3p1;Parent=LSTA.19731.1.p1
LSTA.19732.1	transdecoder	gene	1	1171	.	+	.	ID=GENE.LSTA.19732.1~~LSTA.19732.1.p1;Name=ORF%20type%3A5prime_partial%20len%3A112%20%28%2B%29%2Cscore%3D28.31%2Clcl%7CNW_013415943.1_prot_XP_013085468.1_22135%7C70.103%7C4.46e-48%2CSulfotransfer_1%7CPF00685.27%7C1.2e-10
LSTA.19732.1	transdecoder	mRNA	1	1171	.	+	.	ID=LSTA.19732.1.p1;Parent=GENE.LSTA.19732.1~~LSTA.19732.1.p1;Name=ORF%20type%3A5prime_partial%20len%3A112%20%28%2B%29%2Cscore%3D28.31%2Clcl%7CNW_013415943.1_prot_XP_013085468.1_22135%7C70.103%7C4.46e-48%2CSulfotransfer_1%7CPF00685.27%7C1.2e-10
LSTA.19732.1	transdecoder	exon	1	1171	.	+	.	ID=LSTA.19732.1.p1.exon1;Parent=LSTA.19732.1.p1
LSTA.19732.1	transdecoder	CDS	3	338	.	+	0	ID=cds.LSTA.19732.1.p1;Parent=LSTA.19732.1.p1
LSTA.19732.1	transdecoder	three_prime_UTR	339	1171	.	+	.	ID=LSTA.19732.1.p1.utr3p1;Parent=LSTA.19732.1.p1
LSTA.19736.1	transdecoder	gene	1	1909	.	+	.	ID=GENE.LSTA.19736.1~~LSTA.19736.1.p1;Name=ORF%20type%3A3prime_partial%20len%3A229%20%28%2B%29%2Cscore%3D58.81%2Clcl%7CNW_013415943.1_prot_XP_013085466.1_22134%7C59.804%7C6.13e-91%2CSulfotransfer_1%7CPF00685.27%7C1.5e-27%2CSulfotransfer_3%7CPF13469.6%7C0.014
LSTA.19736.1	transdecoder	mRNA	1	1909	.	+	.	ID=LSTA.19736.1.p1;Parent=GENE.LSTA.19736.1~~LSTA.19736.1.p1;Name=ORF%20type%3A3prime_partial%20len%3A229%20%28%2B%29%2Cscore%3D58.81%2Clcl%7CNW_013415943.1_prot_XP_013085466.1_22134%7C59.804%7C6.13e-91%2CSulfotransfer_1%7CPF00685.27%7C1.5e-27%2CSulfotransfer_3%7CPF13469.6%7C0.014
LSTA.19736.1	transdecoder	five_prime_UTR	1	1224	.	+	.	ID=LSTA.19736.1.p1.utr5p1;Parent=LSTA.19736.1.p1
LSTA.19736.1	transdecoder	exon	1	1909	.	+	.	ID=LSTA.19736.1.p1.exon1;Parent=LSTA.19736.1.p1
LSTA.19736.1	transdecoder	CDS	1225	1908	.	+	0	ID=cds.LSTA.19736.1.p1;Parent=LSTA.19736.1.p1
LSTA.19736.2	transdecoder	gene	1	2976	.	+	.	ID=GENE.LSTA.19736.2~~LSTA.19736.2.p1;Name=ORF%20type%3A3prime_partial%20len%3A205%20%28%2B%29%2Cscore%3D52.13%2Clcl%7CNW_013415943.1_prot_XP_013085467.1_22133%7C59.804%7C3.34e-91%2CSulfotransfer_1%7CPF00685.27%7C1e-27%2CSulfotransfer_3%7CPF13469.6%7C0.011
LSTA.19736.2	transdecoder	mRNA	1	2976	.	+	.	ID=LSTA.19736.2.p1;Parent=GENE.LSTA.19736.2~~LSTA.19736.2.p1;Name=ORF%20type%3A3prime_partial%20len%3A205%20%28%2B%29%2Cscore%3D52.13%2Clcl%7CNW_013415943.1_prot_XP_013085467.1_22133%7C59.804%7C3.34e-91%2CSulfotransfer_1%7CPF00685.27%7C1e-27%2CSulfotransfer_3%7CPF13469.6%7C0.011
LSTA.19736.2	transdecoder	five_prime_UTR	1	2363	.	+	.	ID=LSTA.19736.2.p1.utr5p1;Parent=LSTA.19736.2.p1
LSTA.19736.2	transdecoder	exon	1	2976	.	+	.	ID=LSTA.19736.2.p1.exon1;Parent=LSTA.19736.2.p1
LSTA.19736.2	transdecoder	CDS	2364	2975	.	+	0	ID=cds.LSTA.19736.2.p1;Parent=LSTA.19736.2.p1
LSTA.19736.3	transdecoder	gene	1	2222	.	-	.	ID=GENE.LSTA.19736.3~~LSTA.19736.3.p1;Name=ORF%20type%3A5prime_partial%20len%3A108%20%28-%29%2Cscore%3D14.60%2CUnbV_ASPIC%7CPF07593.12%7C11%2CUnbV_ASPIC%7CPF07593.12%7C10%2CDUF3153%7CPF11353.8%7C16%2CDUF3153%7CPF11353.8%7C25
LSTA.19736.3	transdecoder	mRNA	1	2222	.	-	.	ID=LSTA.19736.3.p1;Parent=GENE.LSTA.19736.3~~LSTA.19736.3.p1;Name=ORF%20type%3A5prime_partial%20len%3A108%20%28-%29%2Cscore%3D14.60%2CUnbV_ASPIC%7CPF07593.12%7C11%2CUnbV_ASPIC%7CPF07593.12%7C10%2CDUF3153%7CPF11353.8%7C16%2CDUF3153%7CPF11353.8%7C25
LSTA.19736.3	transdecoder	exon	1	2222	.	-	.	ID=LSTA.19736.3.p1.exon1;Parent=LSTA.19736.3.p1
LSTA.19736.3	transdecoder	CDS	1897	2220	.	-	0	ID=cds.LSTA.19736.3.p1;Parent=LSTA.19736.3.p1
LSTA.19736.3	transdecoder	three_prime_UTR	1	1896	.	-	.	ID=LSTA.19736.3.p1.utr3p1;Parent=LSTA.19736.3.p1
LSTA.19738.1	transdecoder	gene	1	576	.	+	.	ID=GENE.LSTA.19738.1~~LSTA.19738.1.p1;Name=ORF%20type%3Ainternal%20len%3A192%20%28%2B%29%2Cscore%3D71.56%2Clcl%7CNW_013289460.1_prot_XP_013078095.1_15582%7C75.635%7C4.92e-96%2Clcl%7CNW_013289460.1_prot_XP_013078095.1_15582%7C44.595%7C5.91e-07%2Cdsrm%7CPF00035.26%7C6.6e%2B03%2Cdsrm%7CPF00035.26%7C3.7e-13
LSTA.19738.1	transdecoder	mRNA	1	576	.	+	.	ID=LSTA.19738.1.p1;Parent=GENE.LSTA.19738.1~~LSTA.19738.1.p1;Name=ORF%20type%3Ainternal%20len%3A192%20%28%2B%29%2Cscore%3D71.56%2Clcl%7CNW_013289460.1_prot_XP_013078095.1_15582%7C75.635%7C4.92e-96%2Clcl%7CNW_013289460.1_prot_XP_013078095.1_15582%7C44.595%7C5.91e-07%2Cdsrm%7CPF00035.26%7C6.6e%2B03%2Cdsrm%7CPF00035.26%7C3.7e-13
LSTA.19738.1	transdecoder	exon	1	576	.	+	.	ID=LSTA.19738.1.p1.exon1;Parent=LSTA.19738.1.p1
LSTA.19738.1	transdecoder	CDS	3	575	.	+	0	ID=cds.LSTA.19738.1.p1;Parent=LSTA.19738.1.p1
LSTA.1974.1	transdecoder	gene	1	8317	.	+	.	ID=GENE.LSTA.1974.1~~LSTA.1974.1.p1;Name=ORF%20type%3Acomplete%20len%3A136%20%28%2B%29%2Cscore%3D31.41%2Clcl%7CNW_013459286.1_prot_XP_013092994.1_28797%7C86.667%7C9.09e-83%2Cadh_short_C2%7CPF13561.6%7C1e-34%2Cadh_short%7CPF00106.25%7C1.7e-18%2CBH4%7CPF02180.17%7C0.31
LSTA.1974.1	transdecoder	mRNA	1	8317	.	+	.	ID=LSTA.1974.1.p1;Parent=GENE.LSTA.1974.1~~LSTA.1974.1.p1;Name=ORF%20type%3Acomplete%20len%3A136%20%28%2B%29%2Cscore%3D31.41%2Clcl%7CNW_013459286.1_prot_XP_013092994.1_28797%7C86.667%7C9.09e-83%2Cadh_short_C2%7CPF13561.6%7C1e-34%2Cadh_short%7CPF00106.25%7C1.7e-18%2CBH4%7CPF02180.17%7C0.31
LSTA.1974.1	transdecoder	five_prime_UTR	1	541	.	+	.	ID=LSTA.1974.1.p1.utr5p1;Parent=LSTA.1974.1.p1
LSTA.1974.1	transdecoder	exon	1	8317	.	+	.	ID=LSTA.1974.1.p1.exon1;Parent=LSTA.1974.1.p1
LSTA.1974.1	transdecoder	CDS	542	949	.	+	0	ID=cds.LSTA.1974.1.p1;Parent=LSTA.1974.1.p1
LSTA.1974.1	transdecoder	three_prime_UTR	950	8317	.	+	.	ID=LSTA.1974.1.p1.utr3p1;Parent=LSTA.1974.1.p1
LSTA.1974.2	transdecoder	gene	1	8036	.	+	.	ID=GENE.LSTA.1974.2~~LSTA.1974.2.p1;Name=ORF%20type%3A5prime_partial%20len%3A162%20%28%2B%29%2Cscore%3D28.79%2Clcl%7CNW_004797310.1_prot_XP_012934554.1_3574%7C85.345%7C3.62e-68%2Cadh_short_C2%7CPF13561.6%7C3.6e-20%2Cadh_short%7CPF00106.25%7C1.3e-17%2CKR%7CPF08659.10%7C0.024%2CKR%7CPF08659.10%7C2.5e%2B03%2CADH_zinc_N%7CPF00107.26%7C0.024%2CAlaDh_PNT_C%7CPF01262.21%7C0.04%2CAlaDh_PNT_C%7CPF01262.21%7C3.2e%2B03%2CMethyltransf_25%7CPF13649.6%7C12%2CMethyltransf_25%7CPF13649.6%7C23
LSTA.1974.2	transdecoder	mRNA	1	8036	.	+	.	ID=LSTA.1974.2.p1;Parent=GENE.LSTA.1974.2~~LSTA.1974.2.p1;Name=ORF%20type%3A5prime_partial%20len%3A162%20%28%2B%29%2Cscore%3D28.79%2Clcl%7CNW_004797310.1_prot_XP_012934554.1_3574%7C85.345%7C3.62e-68%2Cadh_short_C2%7CPF13561.6%7C3.6e-20%2Cadh_short%7CPF00106.25%7C1.3e-17%2CKR%7CPF08659.10%7C0.024%2CKR%7CPF08659.10%7C2.5e%2B03%2CADH_zinc_N%7CPF00107.26%7C0.024%2CAlaDh_PNT_C%7CPF01262.21%7C0.04%2CAlaDh_PNT_C%7CPF01262.21%7C3.2e%2B03%2CMethyltransf_25%7CPF13649.6%7C12%2CMethyltransf_25%7CPF13649.6%7C23
LSTA.1974.2	transdecoder	exon	1	8036	.	+	.	ID=LSTA.1974.2.p1.exon1;Parent=LSTA.1974.2.p1
LSTA.1974.2	transdecoder	CDS	1	486	.	+	0	ID=cds.LSTA.1974.2.p1;Parent=LSTA.1974.2.p1
LSTA.1974.2	transdecoder	three_prime_UTR	487	8036	.	+	.	ID=LSTA.1974.2.p1.utr3p1;Parent=LSTA.1974.2.p1
LSTA.19743.1	transdecoder	gene	1	928	.	+	.	ID=GENE.LSTA.19743.1~~LSTA.19743.1.p1;Name=ORF%20type%3A5prime_partial%20len%3A182%20%28%2B%29%2Cscore%3D31.41%2Clcl%7CNW_013326095.1_prot_XP_013080473.1_17680%7C45.238%7C1.38e-30
LSTA.19743.1	transdecoder	mRNA	1	928	.	+	.	ID=LSTA.19743.1.p1;Parent=GENE.LSTA.19743.1~~LSTA.19743.1.p1;Name=ORF%20type%3A5prime_partial%20len%3A182%20%28%2B%29%2Cscore%3D31.41%2Clcl%7CNW_013326095.1_prot_XP_013080473.1_17680%7C45.238%7C1.38e-30
LSTA.19743.1	transdecoder	exon	1	928	.	+	.	ID=LSTA.19743.1.p1.exon1;Parent=LSTA.19743.1.p1
LSTA.19743.1	transdecoder	CDS	2	547	.	+	0	ID=cds.LSTA.19743.1.p1;Parent=LSTA.19743.1.p1
LSTA.19743.1	transdecoder	three_prime_UTR	548	928	.	+	.	ID=LSTA.19743.1.p1.utr3p1;Parent=LSTA.19743.1.p1
LSTA.19744.1	transdecoder	gene	1	357	.	+	.	ID=GENE.LSTA.19744.1~~LSTA.19744.1.p2;Name=ORF%20type%3Ainternal%20len%3A119%20%28%2B%29%2Cscore%3D15.92%2Clcl%7CNW_013220920.1_prot_XP_013072825.1_10923%7C73.729%7C4.51e-58%2CIon_trans%7CPF00520.31%7C3.6e-09%2COxidored_q3%7CPF00499.20%7C0.0022%2CPKD_channel%7CPF08016.12%7C8.1e%2B02%2CPKD_channel%7CPF08016.12%7C0.025
LSTA.19744.1	transdecoder	mRNA	1	357	.	+	.	ID=LSTA.19744.1.p2;Parent=GENE.LSTA.19744.1~~LSTA.19744.1.p2;Name=ORF%20type%3Ainternal%20len%3A119%20%28%2B%29%2Cscore%3D15.92%2Clcl%7CNW_013220920.1_prot_XP_013072825.1_10923%7C73.729%7C4.51e-58%2CIon_trans%7CPF00520.31%7C3.6e-09%2COxidored_q3%7CPF00499.20%7C0.0022%2CPKD_channel%7CPF08016.12%7C8.1e%2B02%2CPKD_channel%7CPF08016.12%7C0.025
LSTA.19744.1	transdecoder	exon	1	357	.	+	.	ID=LSTA.19744.1.p2.exon1;Parent=LSTA.19744.1.p2
LSTA.19744.1	transdecoder	CDS	3	356	.	+	0	ID=cds.LSTA.19744.1.p2;Parent=LSTA.19744.1.p2
LSTA.19745.1	transdecoder	gene	1	479	.	+	.	ID=GENE.LSTA.19745.1~~LSTA.19745.1.p1;Name=ORF%20type%3Ainternal%20len%3A160%20%28%2B%29%2Cscore%3D20.46%2Clcl%7CNW_004797403.1_prot_XP_012936952.1_8616%7C57.055%7C4.44e-63%2CIon_trans%7CPF00520.31%7C4.9e-06
LSTA.19745.1	transdecoder	mRNA	1	479	.	+	.	ID=LSTA.19745.1.p1;Parent=GENE.LSTA.19745.1~~LSTA.19745.1.p1;Name=ORF%20type%3Ainternal%20len%3A160%20%28%2B%29%2Cscore%3D20.46%2Clcl%7CNW_004797403.1_prot_XP_012936952.1_8616%7C57.055%7C4.44e-63%2CIon_trans%7CPF00520.31%7C4.9e-06
LSTA.19745.1	transdecoder	exon	1	479	.	+	.	ID=LSTA.19745.1.p1.exon1;Parent=LSTA.19745.1.p1
LSTA.19745.1	transdecoder	CDS	2	478	.	+	0	ID=cds.LSTA.19745.1.p1;Parent=LSTA.19745.1.p1
LSTA.19746.1	transdecoder	gene	1	3556	.	+	.	ID=GENE.LSTA.19746.1~~LSTA.19746.1.p1;Name=ORF%20type%3Acomplete%20len%3A705%20%28%2B%29%2Cscore%3D119.06%2Clcl%7CNW_013488237.1_prot_XP_013096657.1_32043%7C62.853%7C0.0%2CShK%7CPF01549.24%7C3.3
LSTA.19746.1	transdecoder	mRNA	1	3556	.	+	.	ID=LSTA.19746.1.p1;Parent=GENE.LSTA.19746.1~~LSTA.19746.1.p1;Name=ORF%20type%3Acomplete%20len%3A705%20%28%2B%29%2Cscore%3D119.06%2Clcl%7CNW_013488237.1_prot_XP_013096657.1_32043%7C62.853%7C0.0%2CShK%7CPF01549.24%7C3.3
LSTA.19746.1	transdecoder	five_prime_UTR	1	251	.	+	.	ID=LSTA.19746.1.p1.utr5p1;Parent=LSTA.19746.1.p1
LSTA.19746.1	transdecoder	exon	1	3556	.	+	.	ID=LSTA.19746.1.p1.exon1;Parent=LSTA.19746.1.p1
LSTA.19746.1	transdecoder	CDS	252	2366	.	+	0	ID=cds.LSTA.19746.1.p1;Parent=LSTA.19746.1.p1
LSTA.19746.1	transdecoder	three_prime_UTR	2367	3556	.	+	.	ID=LSTA.19746.1.p1.utr3p1;Parent=LSTA.19746.1.p1
LSTA.19746.1	transdecoder	gene	1	3556	.	-	.	ID=GENE.LSTA.19746.1~~LSTA.19746.1.p3;Name=ORF%20type%3Acomplete%20len%3A121%20%28-%29%2Cscore%3D7.13
LSTA.19746.1	transdecoder	mRNA	1	3556	.	-	.	ID=LSTA.19746.1.p3;Parent=GENE.LSTA.19746.1~~LSTA.19746.1.p3;Name=ORF%20type%3Acomplete%20len%3A121%20%28-%29%2Cscore%3D7.13
LSTA.19746.1	transdecoder	five_prime_UTR	3190	3556	.	-	.	ID=LSTA.19746.1.p3.utr5p1;Parent=LSTA.19746.1.p3
LSTA.19746.1	transdecoder	exon	1	3556	.	-	.	ID=LSTA.19746.1.p3.exon1;Parent=LSTA.19746.1.p3
LSTA.19746.1	transdecoder	CDS	2827	3189	.	-	0	ID=cds.LSTA.19746.1.p3;Parent=LSTA.19746.1.p3
LSTA.19746.1	transdecoder	three_prime_UTR	1	2826	.	-	.	ID=LSTA.19746.1.p3.utr3p1;Parent=LSTA.19746.1.p3
LSTA.19746.2	transdecoder	gene	1	3362	.	+	.	ID=GENE.LSTA.19746.2~~LSTA.19746.2.p1;Name=ORF%20type%3Acomplete%20len%3A705%20%28%2B%29%2Cscore%3D119.06%2Clcl%7CNW_013488237.1_prot_XP_013096657.1_32043%7C62.853%7C0.0%2CShK%7CPF01549.24%7C3.3
LSTA.19746.2	transdecoder	mRNA	1	3362	.	+	.	ID=LSTA.19746.2.p1;Parent=GENE.LSTA.19746.2~~LSTA.19746.2.p1;Name=ORF%20type%3Acomplete%20len%3A705%20%28%2B%29%2Cscore%3D119.06%2Clcl%7CNW_013488237.1_prot_XP_013096657.1_32043%7C62.853%7C0.0%2CShK%7CPF01549.24%7C3.3
LSTA.19746.2	transdecoder	five_prime_UTR	1	84	.	+	.	ID=LSTA.19746.2.p1.utr5p1;Parent=LSTA.19746.2.p1
LSTA.19746.2	transdecoder	exon	1	3362	.	+	.	ID=LSTA.19746.2.p1.exon1;Parent=LSTA.19746.2.p1
LSTA.19746.2	transdecoder	CDS	85	2199	.	+	0	ID=cds.LSTA.19746.2.p1;Parent=LSTA.19746.2.p1
LSTA.19746.2	transdecoder	three_prime_UTR	2200	3362	.	+	.	ID=LSTA.19746.2.p1.utr3p1;Parent=LSTA.19746.2.p1
LSTA.19746.2	transdecoder	gene	1	3362	.	-	.	ID=GENE.LSTA.19746.2~~LSTA.19746.2.p3;Name=ORF%20type%3Acomplete%20len%3A121%20%28-%29%2Cscore%3D7.13
LSTA.19746.2	transdecoder	mRNA	1	3362	.	-	.	ID=LSTA.19746.2.p3;Parent=GENE.LSTA.19746.2~~LSTA.19746.2.p3;Name=ORF%20type%3Acomplete%20len%3A121%20%28-%29%2Cscore%3D7.13
LSTA.19746.2	transdecoder	five_prime_UTR	2996	3362	.	-	.	ID=LSTA.19746.2.p3.utr5p1;Parent=LSTA.19746.2.p3
LSTA.19746.2	transdecoder	exon	1	3362	.	-	.	ID=LSTA.19746.2.p3.exon1;Parent=LSTA.19746.2.p3
LSTA.19746.2	transdecoder	CDS	2633	2995	.	-	0	ID=cds.LSTA.19746.2.p3;Parent=LSTA.19746.2.p3
LSTA.19746.2	transdecoder	three_prime_UTR	1	2632	.	-	.	ID=LSTA.19746.2.p3.utr3p1;Parent=LSTA.19746.2.p3
LSTA.19747.1	transdecoder	gene	1	1887	.	-	.	ID=GENE.LSTA.19747.1~~LSTA.19747.1.p1;Name=ORF%20type%3Acomplete%20len%3A170%20%28-%29%2Cscore%3D9.36
LSTA.19747.1	transdecoder	mRNA	1	1887	.	-	.	ID=LSTA.19747.1.p1;Parent=GENE.LSTA.19747.1~~LSTA.19747.1.p1;Name=ORF%20type%3Acomplete%20len%3A170%20%28-%29%2Cscore%3D9.36
LSTA.19747.1	transdecoder	five_prime_UTR	1445	1887	.	-	.	ID=LSTA.19747.1.p1.utr5p1;Parent=LSTA.19747.1.p1
LSTA.19747.1	transdecoder	exon	1	1887	.	-	.	ID=LSTA.19747.1.p1.exon1;Parent=LSTA.19747.1.p1
LSTA.19747.1	transdecoder	CDS	935	1444	.	-	0	ID=cds.LSTA.19747.1.p1;Parent=LSTA.19747.1.p1
LSTA.19747.1	transdecoder	three_prime_UTR	1	934	.	-	.	ID=LSTA.19747.1.p1.utr3p1;Parent=LSTA.19747.1.p1
LSTA.1975.1	transdecoder	gene	1	1288	.	+	.	ID=GENE.LSTA.1975.1~~LSTA.1975.1.p1;Name=ORF%20type%3Acomplete%20len%3A281%20%28%2B%29%2Cscore%3D48.66%2Clcl%7CNW_013459286.1_prot_XP_013092967.1_28794%7C90.747%7C0.0%2CKCNQ_channel%7CPF03520.14%7C1.9e-28%2CGCR1_C%7CPF12550.8%7C30%2CGCR1_C%7CPF12550.8%7C1%2CIQ%7CPF00612.27%7C0.24%2CIQ%7CPF00612.27%7C4.8e%2B03
LSTA.1975.1	transdecoder	mRNA	1	1288	.	+	.	ID=LSTA.1975.1.p1;Parent=GENE.LSTA.1975.1~~LSTA.1975.1.p1;Name=ORF%20type%3Acomplete%20len%3A281%20%28%2B%29%2Cscore%3D48.66%2Clcl%7CNW_013459286.1_prot_XP_013092967.1_28794%7C90.747%7C0.0%2CKCNQ_channel%7CPF03520.14%7C1.9e-28%2CGCR1_C%7CPF12550.8%7C30%2CGCR1_C%7CPF12550.8%7C1%2CIQ%7CPF00612.27%7C0.24%2CIQ%7CPF00612.27%7C4.8e%2B03
LSTA.1975.1	transdecoder	five_prime_UTR	1	234	.	+	.	ID=LSTA.1975.1.p1.utr5p1;Parent=LSTA.1975.1.p1
LSTA.1975.1	transdecoder	exon	1	1288	.	+	.	ID=LSTA.1975.1.p1.exon1;Parent=LSTA.1975.1.p1
LSTA.1975.1	transdecoder	CDS	235	1077	.	+	0	ID=cds.LSTA.1975.1.p1;Parent=LSTA.1975.1.p1
LSTA.1975.1	transdecoder	three_prime_UTR	1078	1288	.	+	.	ID=LSTA.1975.1.p1.utr3p1;Parent=LSTA.1975.1.p1
LSTA.19751.1	transdecoder	gene	1	12530	.	+	.	ID=GENE.LSTA.19751.1~~LSTA.19751.1.p3;Name=ORF%20type%3Acomplete%20len%3A174%20%28%2B%29%2Cscore%3D-17.73%2Clcl%7CNW_008708698.1_prot_XP_009053455.1_9856%7C44.565%7C3.84e-18
LSTA.19751.1	transdecoder	mRNA	1	12530	.	+	.	ID=LSTA.19751.1.p3;Parent=GENE.LSTA.19751.1~~LSTA.19751.1.p3;Name=ORF%20type%3Acomplete%20len%3A174%20%28%2B%29%2Cscore%3D-17.73%2Clcl%7CNW_008708698.1_prot_XP_009053455.1_9856%7C44.565%7C3.84e-18
LSTA.19751.1	transdecoder	five_prime_UTR	1	5084	.	+	.	ID=LSTA.19751.1.p3.utr5p1;Parent=LSTA.19751.1.p3
LSTA.19751.1	transdecoder	exon	1	12530	.	+	.	ID=LSTA.19751.1.p3.exon1;Parent=LSTA.19751.1.p3
LSTA.19751.1	transdecoder	CDS	5085	5606	.	+	0	ID=cds.LSTA.19751.1.p3;Parent=LSTA.19751.1.p3
LSTA.19751.1	transdecoder	three_prime_UTR	5607	12530	.	+	.	ID=LSTA.19751.1.p3.utr3p1;Parent=LSTA.19751.1.p3
LSTA.19751.1	transdecoder	gene	1	12530	.	-	.	ID=GENE.LSTA.19751.1~~LSTA.19751.1.p4;Name=ORF%20type%3Acomplete%20len%3A174%20%28-%29%2Cscore%3D3.08%2Clcl%7CNW_008707401.1_prot_XP_009047048.1_3447%7C29.487%7C1.38e-25%2Clcl%7CNW_008707401.1_prot_XP_009047048.1_3447%7C28.571%7C7.26e-15%2CPhage_term_smal%7CPF05944.12%7C8.2e%2B02%2CPhage_term_smal%7CPF05944.12%7C34%2CPhage_term_smal%7CPF05944.12%7C4.3%2CPhage_term_smal%7CPF05944.12%7C32%2CPhage_term_smal%7CPF05944.12%7C27%2CPhage_term_smal%7CPF05944.12%7C81%2ChDGE_amylase%7CPF14701.6%7C21%2ChDGE_amylase%7CPF14701.6%7C3.9%2COPA3%7CPF07047.12%7C64%2COPA3%7CPF07047.12%7C20%2COPA3%7CPF07047.12%7C2
LSTA.19751.1	transdecoder	mRNA	1	12530	.	-	.	ID=LSTA.19751.1.p4;Parent=GENE.LSTA.19751.1~~LSTA.19751.1.p4;Name=ORF%20type%3Acomplete%20len%3A174%20%28-%29%2Cscore%3D3.08%2Clcl%7CNW_008707401.1_prot_XP_009047048.1_3447%7C29.487%7C1.38e-25%2Clcl%7CNW_008707401.1_prot_XP_009047048.1_3447%7C28.571%7C7.26e-15%2CPhage_term_smal%7CPF05944.12%7C8.2e%2B02%2CPhage_term_smal%7CPF05944.12%7C34%2CPhage_term_smal%7CPF05944.12%7C4.3%2CPhage_term_smal%7CPF05944.12%7C32%2CPhage_term_smal%7CPF05944.12%7C27%2CPhage_term_smal%7CPF05944.12%7C81%2ChDGE_amylase%7CPF14701.6%7C21%2ChDGE_amylase%7CPF14701.6%7C3.9%2COPA3%7CPF07047.12%7C64%2COPA3%7CPF07047.12%7C20%2COPA3%7CPF07047.12%7C2
LSTA.19751.1	transdecoder	five_prime_UTR	5077	12530	.	-	.	ID=LSTA.19751.1.p4.utr5p1;Parent=LSTA.19751.1.p4
LSTA.19751.1	transdecoder	exon	1	12530	.	-	.	ID=LSTA.19751.1.p4.exon1;Parent=LSTA.19751.1.p4
LSTA.19751.1	transdecoder	CDS	4555	5076	.	-	0	ID=cds.LSTA.19751.1.p4;Parent=LSTA.19751.1.p4
LSTA.19751.1	transdecoder	three_prime_UTR	1	4554	.	-	.	ID=LSTA.19751.1.p4.utr3p1;Parent=LSTA.19751.1.p4
LSTA.19751.1	transdecoder	gene	1	12530	.	+	.	ID=GENE.LSTA.19751.1~~LSTA.19751.1.p2;Name=ORF%20type%3Acomplete%20len%3A191%20%28%2B%29%2Cscore%3D49.42%2Clcl%7CNW_008706824.1_prot_XP_009044851.1_1249%7C26.415%7C4.41e-21%2Clcl%7CNW_008706824.1_prot_XP_009044851.1_1249%7C29.655%7C5.95e-21%2Clcl%7CNW_008706824.1_prot_XP_009044851.1_1249%7C26.846%7C1.69e-20%2Clcl%7CNW_008706824.1_prot_XP_009044851.1_1249%7C26.452%7C2.75e-20%2Clcl%7CNW_008706824.1_prot_XP_009044851.1_1249%7C25.316%7C2.90e-20%2Clcl%7CNW_008706824.1_prot_XP_009044851.1_1249%7C25.949%7C3.38e-20%2Clcl%7CNW_008706824.1_prot_XP_009044851.1_1249%7C25.641%7C4.33e-20%2Clcl%7CNW_008706824.1_prot_XP_009044851.1_1249%7C26.452%7C1.97e-19%2Clcl%7CNW_008706824.1_prot_XP_009044851.1_1249%7C24.359%7C4.39e-19%2Clcl%7CNW_008706824.1_prot_XP_009044851.1_1249%7C23.270%7C5.02e-19%2Clcl%7CNW_008706824.1_prot_XP_009044851.1_1249%7C24.516%7C9.69e-19%2Clcl%7CNW_008706824.1_prot_XP_009044851.1_1249%7C24.051%7C1.01e-18%2Clcl%7CNW_008706824.1_prot_XP_009044851.1_1249%7C24.516%7C1.70e-18%2Clcl%7CNW_008706824.1_prot_XP_009044851.1_1249%7C24.359%7C2.11e-18%2Clcl%7CNW_008706824.1_prot_XP_009044851.1_1249%7C25.000%7C3.53e-18%2Clcl%7CNW_008706824.1_prot_XP_009044851.1_1249%7C25.000%7C6.72e-06%2CDUF4403%7CPF14356.6%7C0.054%2CDUF4403%7CPF14356.6%7C3.7%2CDUF481%7CPF04338.12%7C8.7e%2B02%2COrgan_specific%7CPF10950.8%7C3.8%2COrgan_specific%7CPF10950.8%7C2.3e%2B02
LSTA.19751.1	transdecoder	mRNA	1	12530	.	+	.	ID=LSTA.19751.1.p2;Parent=GENE.LSTA.19751.1~~LSTA.19751.1.p2;Name=ORF%20type%3Acomplete%20len%3A191%20%28%2B%29%2Cscore%3D49.42%2Clcl%7CNW_008706824.1_prot_XP_009044851.1_1249%7C26.415%7C4.41e-21%2Clcl%7CNW_008706824.1_prot_XP_009044851.1_1249%7C29.655%7C5.95e-21%2Clcl%7CNW_008706824.1_prot_XP_009044851.1_1249%7C26.846%7C1.69e-20%2Clcl%7CNW_008706824.1_prot_XP_009044851.1_1249%7C26.452%7C2.75e-20%2Clcl%7CNW_008706824.1_prot_XP_009044851.1_1249%7C25.316%7C2.90e-20%2Clcl%7CNW_008706824.1_prot_XP_009044851.1_1249%7C25.949%7C3.38e-20%2Clcl%7CNW_008706824.1_prot_XP_009044851.1_1249%7C25.641%7C4.33e-20%2Clcl%7CNW_008706824.1_prot_XP_009044851.1_1249%7C26.452%7C1.97e-19%2Clcl%7CNW_008706824.1_prot_XP_009044851.1_1249%7C24.359%7C4.39e-19%2Clcl%7CNW_008706824.1_prot_XP_009044851.1_1249%7C23.270%7C5.02e-19%2Clcl%7CNW_008706824.1_prot_XP_009044851.1_1249%7C24.516%7C9.69e-19%2Clcl%7CNW_008706824.1_prot_XP_009044851.1_1249%7C24.051%7C1.01e-18%2Clcl%7CNW_008706824.1_prot_XP_009044851.1_1249%7C24.516%7C1.70e-18%2Clcl%7CNW_008706824.1_prot_XP_009044851.1_1249%7C24.359%7C2.11e-18%2Clcl%7CNW_008706824.1_prot_XP_009044851.1_1249%7C25.000%7C3.53e-18%2Clcl%7CNW_008706824.1_prot_XP_009044851.1_1249%7C25.000%7C6.72e-06%2CDUF4403%7CPF14356.6%7C0.054%2CDUF4403%7CPF14356.6%7C3.7%2CDUF481%7CPF04338.12%7C8.7e%2B02%2COrgan_specific%7CPF10950.8%7C3.8%2COrgan_specific%7CPF10950.8%7C2.3e%2B02
LSTA.19751.1	transdecoder	five_prime_UTR	1	10823	.	+	.	ID=LSTA.19751.1.p2.utr5p1;Parent=LSTA.19751.1.p2
LSTA.19751.1	transdecoder	exon	1	12530	.	+	.	ID=LSTA.19751.1.p2.exon1;Parent=LSTA.19751.1.p2
LSTA.19751.1	transdecoder	CDS	10824	11396	.	+	0	ID=cds.LSTA.19751.1.p2;Parent=LSTA.19751.1.p2
LSTA.19751.1	transdecoder	three_prime_UTR	11397	12530	.	+	.	ID=LSTA.19751.1.p2.utr3p1;Parent=LSTA.19751.1.p2
LSTA.19751.1	transdecoder	gene	1	12530	.	-	.	ID=GENE.LSTA.19751.1~~LSTA.19751.1.p10;Name=ORF%20type%3Acomplete%20len%3A101%20%28-%29%2Cscore%3D7.93%2CDUF4730%7CPF15873.5%7C2.1%2CDUF4730%7CPF15873.5%7C9.8%2CDUF4730%7CPF15873.5%7C5.1e%2B02%2CDUF4730%7CPF15873.5%7C13%2CDUF1024%7CPF06260.12%7C6.1%2CDUF1024%7CPF06260.12%7C1.3e%2B03%2CDUF1024%7CPF06260.12%7C59
LSTA.19751.1	transdecoder	mRNA	1	12530	.	-	.	ID=LSTA.19751.1.p10;Parent=GENE.LSTA.19751.1~~LSTA.19751.1.p10;Name=ORF%20type%3Acomplete%20len%3A101%20%28-%29%2Cscore%3D7.93%2CDUF4730%7CPF15873.5%7C2.1%2CDUF4730%7CPF15873.5%7C9.8%2CDUF4730%7CPF15873.5%7C5.1e%2B02%2CDUF4730%7CPF15873.5%7C13%2CDUF1024%7CPF06260.12%7C6.1%2CDUF1024%7CPF06260.12%7C1.3e%2B03%2CDUF1024%7CPF06260.12%7C59
LSTA.19751.1	transdecoder	five_prime_UTR	7150	12530	.	-	.	ID=LSTA.19751.1.p10.utr5p1;Parent=LSTA.19751.1.p10
LSTA.19751.1	transdecoder	exon	1	12530	.	-	.	ID=LSTA.19751.1.p10.exon1;Parent=LSTA.19751.1.p10
LSTA.19751.1	transdecoder	CDS	6847	7149	.	-	0	ID=cds.LSTA.19751.1.p10;Parent=LSTA.19751.1.p10
LSTA.19751.1	transdecoder	three_prime_UTR	1	6846	.	-	.	ID=LSTA.19751.1.p10.utr3p1;Parent=LSTA.19751.1.p10
LSTA.19751.10	transdecoder	gene	1	8259	.	-	.	ID=GENE.LSTA.19751.10~~LSTA.19751.10.p6;Name=ORF%20type%3Acomplete%20len%3A101%20%28-%29%2Cscore%3D7.93%2CDUF4730%7CPF15873.5%7C2.1%2CDUF4730%7CPF15873.5%7C9.8%2CDUF4730%7CPF15873.5%7C5.1e%2B02%2CDUF4730%7CPF15873.5%7C13%2CDUF1024%7CPF06260.12%7C6.1%2CDUF1024%7CPF06260.12%7C1.3e%2B03%2CDUF1024%7CPF06260.12%7C59
LSTA.19751.10	transdecoder	mRNA	1	8259	.	-	.	ID=LSTA.19751.10.p6;Parent=GENE.LSTA.19751.10~~LSTA.19751.10.p6;Name=ORF%20type%3Acomplete%20len%3A101%20%28-%29%2Cscore%3D7.93%2CDUF4730%7CPF15873.5%7C2.1%2CDUF4730%7CPF15873.5%7C9.8%2CDUF4730%7CPF15873.5%7C5.1e%2B02%2CDUF4730%7CPF15873.5%7C13%2CDUF1024%7CPF06260.12%7C6.1%2CDUF1024%7CPF06260.12%7C1.3e%2B03%2CDUF1024%7CPF06260.12%7C59
LSTA.19751.10	transdecoder	five_prime_UTR	6959	8259	.	-	.	ID=LSTA.19751.10.p6.utr5p1;Parent=LSTA.19751.10.p6
LSTA.19751.10	transdecoder	exon	1	8259	.	-	.	ID=LSTA.19751.10.p6.exon1;Parent=LSTA.19751.10.p6
LSTA.19751.10	transdecoder	CDS	6656	6958	.	-	0	ID=cds.LSTA.19751.10.p6;Parent=LSTA.19751.10.p6
LSTA.19751.10	transdecoder	three_prime_UTR	1	6655	.	-	.	ID=LSTA.19751.10.p6.utr3p1;Parent=LSTA.19751.10.p6
LSTA.19751.10	transdecoder	gene	1	8259	.	+	.	ID=GENE.LSTA.19751.10~~LSTA.19751.10.p2;Name=ORF%20type%3Acomplete%20len%3A174%20%28%2B%29%2Cscore%3D-17.73%2Clcl%7CNW_008708698.1_prot_XP_009053455.1_9856%7C44.565%7C3.84e-18
LSTA.19751.10	transdecoder	mRNA	1	8259	.	+	.	ID=LSTA.19751.10.p2;Parent=GENE.LSTA.19751.10~~LSTA.19751.10.p2;Name=ORF%20type%3Acomplete%20len%3A174%20%28%2B%29%2Cscore%3D-17.73%2Clcl%7CNW_008708698.1_prot_XP_009053455.1_9856%7C44.565%7C3.84e-18
LSTA.19751.10	transdecoder	five_prime_UTR	1	4893	.	+	.	ID=LSTA.19751.10.p2.utr5p1;Parent=LSTA.19751.10.p2
LSTA.19751.10	transdecoder	exon	1	8259	.	+	.	ID=LSTA.19751.10.p2.exon1;Parent=LSTA.19751.10.p2
LSTA.19751.10	transdecoder	CDS	4894	5415	.	+	0	ID=cds.LSTA.19751.10.p2;Parent=LSTA.19751.10.p2
LSTA.19751.10	transdecoder	three_prime_UTR	5416	8259	.	+	.	ID=LSTA.19751.10.p2.utr3p1;Parent=LSTA.19751.10.p2
LSTA.19751.10	transdecoder	gene	1	8259	.	-	.	ID=GENE.LSTA.19751.10~~LSTA.19751.10.p3;Name=ORF%20type%3Acomplete%20len%3A174%20%28-%29%2Cscore%3D3.08%2Clcl%7CNW_008707401.1_prot_XP_009047048.1_3447%7C29.487%7C1.38e-25%2Clcl%7CNW_008707401.1_prot_XP_009047048.1_3447%7C28.571%7C7.26e-15%2CPhage_term_smal%7CPF05944.12%7C8.2e%2B02%2CPhage_term_smal%7CPF05944.12%7C34%2CPhage_term_smal%7CPF05944.12%7C4.3%2CPhage_term_smal%7CPF05944.12%7C32%2CPhage_term_smal%7CPF05944.12%7C27%2CPhage_term_smal%7CPF05944.12%7C81%2ChDGE_amylase%7CPF14701.6%7C21%2ChDGE_amylase%7CPF14701.6%7C3.9%2COPA3%7CPF07047.12%7C64%2COPA3%7CPF07047.12%7C20%2COPA3%7CPF07047.12%7C2
LSTA.19751.10	transdecoder	mRNA	1	8259	.	-	.	ID=LSTA.19751.10.p3;Parent=GENE.LSTA.19751.10~~LSTA.19751.10.p3;Name=ORF%20type%3Acomplete%20len%3A174%20%28-%29%2Cscore%3D3.08%2Clcl%7CNW_008707401.1_prot_XP_009047048.1_3447%7C29.487%7C1.38e-25%2Clcl%7CNW_008707401.1_prot_XP_009047048.1_3447%7C28.571%7C7.26e-15%2CPhage_term_smal%7CPF05944.12%7C8.2e%2B02%2CPhage_term_smal%7CPF05944.12%7C34%2CPhage_term_smal%7CPF05944.12%7C4.3%2CPhage_term_smal%7CPF05944.12%7C32%2CPhage_term_smal%7CPF05944.12%7C27%2CPhage_term_smal%7CPF05944.12%7C81%2ChDGE_amylase%7CPF14701.6%7C21%2ChDGE_amylase%7CPF14701.6%7C3.9%2COPA3%7CPF07047.12%7C64%2COPA3%7CPF07047.12%7C20%2COPA3%7CPF07047.12%7C2
LSTA.19751.10	transdecoder	five_prime_UTR	4886	8259	.	-	.	ID=LSTA.19751.10.p3.utr5p1;Parent=LSTA.19751.10.p3
LSTA.19751.10	transdecoder	exon	1	8259	.	-	.	ID=LSTA.19751.10.p3.exon1;Parent=LSTA.19751.10.p3
LSTA.19751.10	transdecoder	CDS	4364	4885	.	-	0	ID=cds.LSTA.19751.10.p3;Parent=LSTA.19751.10.p3
LSTA.19751.10	transdecoder	three_prime_UTR	1	4363	.	-	.	ID=LSTA.19751.10.p3.utr3p1;Parent=LSTA.19751.10.p3
LSTA.19751.10	transdecoder	gene	1	8259	.	-	.	ID=GENE.LSTA.19751.10~~LSTA.19751.10.p5;Name=ORF%20type%3A5prime_partial%20len%3A150%20%28-%29%2Cscore%3D12.62%2Clcl%7CNW_008708358.1_prot_XP_009051075.1_7464%7C31.034%7C3.45e-07%2CSAPS%7CPF04499.15%7C0.0056%2CDUF5094%7CPF17015.5%7C0.027%2CTim54%7CPF11711.8%7C0.049%2CPresenilin%7CPF01080.17%7C0.078%2CLMBR1%7CPF04791.16%7C0.15%2COATP%7CPF03137.20%7C0.66%2CMembralin%7CPF09746.9%7C0.52%2CMCM_bind%7CPF09739.9%7C1.1%2CSuf%7CPF05843.14%7C1.5%2CSLC12%7CPF03522.15%7C1.8%2CVelvet%7CPF11754.8%7C2%2CHCO3_cotransp%7CPF00955.21%7C3.7%2CZip%7CPF02535.22%7C4%2CParamyxo_ncap%7CPF00973.19%7C6.8%2CPAP1%7CPF08601.10%7C8.1%2CDUF4569%7CPF15133.6%7C9.2%2CALMT%7CPF11744.8%7C11
LSTA.19751.10	transdecoder	mRNA	1	8259	.	-	.	ID=LSTA.19751.10.p5;Parent=GENE.LSTA.19751.10~~LSTA.19751.10.p5;Name=ORF%20type%3A5prime_partial%20len%3A150%20%28-%29%2Cscore%3D12.62%2Clcl%7CNW_008708358.1_prot_XP_009051075.1_7464%7C31.034%7C3.45e-07%2CSAPS%7CPF04499.15%7C0.0056%2CDUF5094%7CPF17015.5%7C0.027%2CTim54%7CPF11711.8%7C0.049%2CPresenilin%7CPF01080.17%7C0.078%2CLMBR1%7CPF04791.16%7C0.15%2COATP%7CPF03137.20%7C0.66%2CMembralin%7CPF09746.9%7C0.52%2CMCM_bind%7CPF09739.9%7C1.1%2CSuf%7CPF05843.14%7C1.5%2CSLC12%7CPF03522.15%7C1.8%2CVelvet%7CPF11754.8%7C2%2CHCO3_cotransp%7CPF00955.21%7C3.7%2CZip%7CPF02535.22%7C4%2CParamyxo_ncap%7CPF00973.19%7C6.8%2CPAP1%7CPF08601.10%7C8.1%2CDUF4569%7CPF15133.6%7C9.2%2CALMT%7CPF11744.8%7C11
LSTA.19751.10	transdecoder	exon	1	8259	.	-	.	ID=LSTA.19751.10.p5.exon1;Parent=LSTA.19751.10.p5
LSTA.19751.10	transdecoder	CDS	7808	8257	.	-	0	ID=cds.LSTA.19751.10.p5;Parent=LSTA.19751.10.p5
LSTA.19751.10	transdecoder	three_prime_UTR	1	7807	.	-	.	ID=LSTA.19751.10.p5.utr3p1;Parent=LSTA.19751.10.p5
LSTA.19751.11	transdecoder	gene	1	3864	.	+	.	ID=GENE.LSTA.19751.11~~LSTA.19751.11.p1;Name=ORF%20type%3Acomplete%20len%3A119%20%28%2B%29%2Cscore%3D26.94%2Clcl%7CNW_013197111.1_prot_XP_013070711.1_9044%7C59.140%7C1.24e-12%2Clcl%7CNW_013197111.1_prot_XP_013070711.1_9044%7C53.774%7C1.56e-09%2Clcl%7CNW_013197111.1_prot_XP_013070711.1_9044%7C60.494%7C3.04e-09%2Clcl%7CNW_013197111.1_prot_XP_013070711.1_9044%7C56.322%7C3.15e-07%2Clcl%7CNW_013197111.1_prot_XP_013070711.1_9044%7C62.712%7C1.48e-06
LSTA.19751.11	transdecoder	mRNA	1	3864	.	+	.	ID=LSTA.19751.11.p1;Parent=GENE.LSTA.19751.11~~LSTA.19751.11.p1;Name=ORF%20type%3Acomplete%20len%3A119%20%28%2B%29%2Cscore%3D26.94%2Clcl%7CNW_013197111.1_prot_XP_013070711.1_9044%7C59.140%7C1.24e-12%2Clcl%7CNW_013197111.1_prot_XP_013070711.1_9044%7C53.774%7C1.56e-09%2Clcl%7CNW_013197111.1_prot_XP_013070711.1_9044%7C60.494%7C3.04e-09%2Clcl%7CNW_013197111.1_prot_XP_013070711.1_9044%7C56.322%7C3.15e-07%2Clcl%7CNW_013197111.1_prot_XP_013070711.1_9044%7C62.712%7C1.48e-06
LSTA.19751.11	transdecoder	five_prime_UTR	1	2373	.	+	.	ID=LSTA.19751.11.p1.utr5p1;Parent=LSTA.19751.11.p1
LSTA.19751.11	transdecoder	exon	1	3864	.	+	.	ID=LSTA.19751.11.p1.exon1;Parent=LSTA.19751.11.p1
LSTA.19751.11	transdecoder	CDS	2374	2730	.	+	0	ID=cds.LSTA.19751.11.p1;Parent=LSTA.19751.11.p1
LSTA.19751.11	transdecoder	three_prime_UTR	2731	3864	.	+	.	ID=LSTA.19751.11.p1.utr3p1;Parent=LSTA.19751.11.p1
LSTA.19751.12	transdecoder	gene	1	4044	.	+	.	ID=GENE.LSTA.19751.12~~LSTA.19751.12.p1;Name=ORF%20type%3Acomplete%20len%3A179%20%28%2B%29%2Cscore%3D45.18%2Clcl%7CNW_013193773.1_prot_XP_013065755.1_4611%7C36.129%7C3.89e-19%2Clcl%7CNW_013193773.1_prot_XP_013065755.1_4611%7C38.583%7C5.63e-17%2Clcl%7CNW_013193773.1_prot_XP_013065755.1_4611%7C40.000%7C1.41e-08%2CDUF4403%7CPF14356.6%7C0.56%2CDBB%7CPF14545.6%7C6.8%2CDBB%7CPF14545.6%7C17%2CDBB%7CPF14545.6%7C3.4e%2B02%2COrgan_specific%7CPF10950.8%7C1.5%2COrgan_specific%7CPF10950.8%7C16%2COrgan_specific%7CPF10950.8%7C9.4e%2B02
LSTA.19751.12	transdecoder	mRNA	1	4044	.	+	.	ID=LSTA.19751.12.p1;Parent=GENE.LSTA.19751.12~~LSTA.19751.12.p1;Name=ORF%20type%3Acomplete%20len%3A179%20%28%2B%29%2Cscore%3D45.18%2Clcl%7CNW_013193773.1_prot_XP_013065755.1_4611%7C36.129%7C3.89e-19%2Clcl%7CNW_013193773.1_prot_XP_013065755.1_4611%7C38.583%7C5.63e-17%2Clcl%7CNW_013193773.1_prot_XP_013065755.1_4611%7C40.000%7C1.41e-08%2CDUF4403%7CPF14356.6%7C0.56%2CDBB%7CPF14545.6%7C6.8%2CDBB%7CPF14545.6%7C17%2CDBB%7CPF14545.6%7C3.4e%2B02%2COrgan_specific%7CPF10950.8%7C1.5%2COrgan_specific%7CPF10950.8%7C16%2COrgan_specific%7CPF10950.8%7C9.4e%2B02
LSTA.19751.12	transdecoder	five_prime_UTR	1	2373	.	+	.	ID=LSTA.19751.12.p1.utr5p1;Parent=LSTA.19751.12.p1
LSTA.19751.12	transdecoder	exon	1	4044	.	+	.	ID=LSTA.19751.12.p1.exon1;Parent=LSTA.19751.12.p1
LSTA.19751.12	transdecoder	CDS	2374	2910	.	+	0	ID=cds.LSTA.19751.12.p1;Parent=LSTA.19751.12.p1
LSTA.19751.12	transdecoder	three_prime_UTR	2911	4044	.	+	.	ID=LSTA.19751.12.p1.utr3p1;Parent=LSTA.19751.12.p1
LSTA.19751.13	transdecoder	gene	1	2958	.	+	.	ID=GENE.LSTA.19751.13~~LSTA.19751.13.p1;Name=ORF%20type%3A3prime_partial%20len%3A209%20%28%2B%29%2Cscore%3D58.41%2Clcl%7CNW_008706824.1_prot_XP_009044851.1_1249%7C28.649%7C5.08e-31%2Clcl%7CNW_008706824.1_prot_XP_009044851.1_1249%7C27.957%7C1.29e-30%2Clcl%7CNW_008706824.1_prot_XP_009044851.1_1249%7C28.977%7C2.68e-30%2Clcl%7CNW_008706824.1_prot_XP_009044851.1_1249%7C28.415%7C4.94e-30%2Clcl%7CNW_008706824.1_prot_XP_009044851.1_1249%7C26.630%7C1.74e-29%2Clcl%7CNW_008706824.1_prot_XP_009044851.1_1249%7C28.177%7C1.93e-29%2Clcl%7CNW_008706824.1_prot_XP_009044851.1_1249%7C27.322%7C2.91e-29%2Clcl%7CNW_008706824.1_prot_XP_009044851.1_1249%7C27.841%7C3.34e-29%2Clcl%7CNW_008706824.1_prot_XP_009044851.1_1249%7C26.630%7C3.56e-29%2Clcl%7CNW_008706824.1_prot_XP_009044851.1_1249%7C27.273%7C6.42e-29%2Clcl%7CNW_008706824.1_prot_XP_009044851.1_1249%7C27.072%7C9.39e-29%2Clcl%7CNW_008706824.1_prot_XP_009044851.1_1249%7C25.967%7C3.29e-28%2Clcl%7CNW_008706824.1_prot_XP_009044851.1_1249%7C26.230%7C5.28e-28%2Clcl%7CNW_008706824.1_prot_XP_009044851.1_1249%7C26.230%7C5.28e-28%2CDBB%7CPF14545.6%7C8.8%2CDBB%7CPF14545.6%7C25%2CDBB%7CPF14545.6%7C66
LSTA.19751.13	transdecoder	mRNA	1	2958	.	+	.	ID=LSTA.19751.13.p1;Parent=GENE.LSTA.19751.13~~LSTA.19751.13.p1;Name=ORF%20type%3A3prime_partial%20len%3A209%20%28%2B%29%2Cscore%3D58.41%2Clcl%7CNW_008706824.1_prot_XP_009044851.1_1249%7C28.649%7C5.08e-31%2Clcl%7CNW_008706824.1_prot_XP_009044851.1_1249%7C27.957%7C1.29e-30%2Clcl%7CNW_008706824.1_prot_XP_009044851.1_1249%7C28.977%7C2.68e-30%2Clcl%7CNW_008706824.1_prot_XP_009044851.1_1249%7C28.415%7C4.94e-30%2Clcl%7CNW_008706824.1_prot_XP_009044851.1_1249%7C26.630%7C1.74e-29%2Clcl%7CNW_008706824.1_prot_XP_009044851.1_1249%7C28.177%7C1.93e-29%2Clcl%7CNW_008706824.1_prot_XP_009044851.1_1249%7C27.322%7C2.91e-29%2Clcl%7CNW_008706824.1_prot_XP_009044851.1_1249%7C27.841%7C3.34e-29%2Clcl%7CNW_008706824.1_prot_XP_009044851.1_1249%7C26.630%7C3.56e-29%2Clcl%7CNW_008706824.1_prot_XP_009044851.1_1249%7C27.273%7C6.42e-29%2Clcl%7CNW_008706824.1_prot_XP_009044851.1_1249%7C27.072%7C9.39e-29%2Clcl%7CNW_008706824.1_prot_XP_009044851.1_1249%7C25.967%7C3.29e-28%2Clcl%7CNW_008706824.1_prot_XP_009044851.1_1249%7C26.230%7C5.28e-28%2Clcl%7CNW_008706824.1_prot_XP_009044851.1_1249%7C26.230%7C5.28e-28%2CDBB%7CPF14545.6%7C8.8%2CDBB%7CPF14545.6%7C25%2CDBB%7CPF14545.6%7C66
LSTA.19751.13	transdecoder	five_prime_UTR	1	2332	.	+	.	ID=LSTA.19751.13.p1.utr5p1;Parent=LSTA.19751.13.p1
LSTA.19751.13	transdecoder	exon	1	2958	.	+	.	ID=LSTA.19751.13.p1.exon1;Parent=LSTA.19751.13.p1
LSTA.19751.13	transdecoder	CDS	2333	2956	.	+	0	ID=cds.LSTA.19751.13.p1;Parent=LSTA.19751.13.p1
LSTA.19751.14	transdecoder	gene	1	2940	.	+	.	ID=GENE.LSTA.19751.14~~LSTA.19751.14.p1;Name=ORF%20type%3A3prime_partial%20len%3A203%20%28%2B%29%2Cscore%3D55.16%2Clcl%7CNW_008706824.1_prot_XP_009044851.1_1249%7C29.050%7C3.86e-30%2Clcl%7CNW_008706824.1_prot_XP_009044851.1_1249%7C28.814%7C2.16e-29%2Clcl%7CNW_008706824.1_prot_XP_009044851.1_1249%7C27.778%7C3.26e-29%2Clcl%7CNW_008706824.1_prot_XP_009044851.1_1249%7C27.778%7C3.90e-29%2Clcl%7CNW_008706824.1_prot_XP_009044851.1_1249%7C26.667%7C1.92e-28%2Clcl%7CNW_008706824.1_prot_XP_009044851.1_1249%7C27.684%7C2.52e-28%2Clcl%7CNW_008706824.1_prot_XP_009044851.1_1249%7C27.119%7C4.85e-28%2Clcl%7CNW_008706824.1_prot_XP_009044851.1_1249%7C27.429%7C5.62e-28%2Clcl%7CNW_008706824.1_prot_XP_009044851.1_1249%7C26.857%7C5.68e-28%2Clcl%7CNW_008706824.1_prot_XP_009044851.1_1249%7C26.111%7C9.03e-28%2Clcl%7CNW_008706824.1_prot_XP_009044851.1_1249%7C26.857%7C1.77e-27%2Clcl%7CNW_008706824.1_prot_XP_009044851.1_1249%7C25.989%7C1.35e-26%2COrgan_specific%7CPF10950.8%7C1.5%2COrgan_specific%7CPF10950.8%7C2e%2B02
LSTA.19751.14	transdecoder	mRNA	1	2940	.	+	.	ID=LSTA.19751.14.p1;Parent=GENE.LSTA.19751.14~~LSTA.19751.14.p1;Name=ORF%20type%3A3prime_partial%20len%3A203%20%28%2B%29%2Cscore%3D55.16%2Clcl%7CNW_008706824.1_prot_XP_009044851.1_1249%7C29.050%7C3.86e-30%2Clcl%7CNW_008706824.1_prot_XP_009044851.1_1249%7C28.814%7C2.16e-29%2Clcl%7CNW_008706824.1_prot_XP_009044851.1_1249%7C27.778%7C3.26e-29%2Clcl%7CNW_008706824.1_prot_XP_009044851.1_1249%7C27.778%7C3.90e-29%2Clcl%7CNW_008706824.1_prot_XP_009044851.1_1249%7C26.667%7C1.92e-28%2Clcl%7CNW_008706824.1_prot_XP_009044851.1_1249%7C27.684%7C2.52e-28%2Clcl%7CNW_008706824.1_prot_XP_009044851.1_1249%7C27.119%7C4.85e-28%2Clcl%7CNW_008706824.1_prot_XP_009044851.1_1249%7C27.429%7C5.62e-28%2Clcl%7CNW_008706824.1_prot_XP_009044851.1_1249%7C26.857%7C5.68e-28%2Clcl%7CNW_008706824.1_prot_XP_009044851.1_1249%7C26.111%7C9.03e-28%2Clcl%7CNW_008706824.1_prot_XP_009044851.1_1249%7C26.857%7C1.77e-27%2Clcl%7CNW_008706824.1_prot_XP_009044851.1_1249%7C25.989%7C1.35e-26%2COrgan_specific%7CPF10950.8%7C1.5%2COrgan_specific%7CPF10950.8%7C2e%2B02
LSTA.19751.14	transdecoder	five_prime_UTR	1	2332	.	+	.	ID=LSTA.19751.14.p1.utr5p1;Parent=LSTA.19751.14.p1
LSTA.19751.14	transdecoder	exon	1	2940	.	+	.	ID=LSTA.19751.14.p1.exon1;Parent=LSTA.19751.14.p1
LSTA.19751.14	transdecoder	CDS	2333	2938	.	+	0	ID=cds.LSTA.19751.14.p1;Parent=LSTA.19751.14.p1
LSTA.19751.15	transdecoder	gene	1	4020	.	+	.	ID=GENE.LSTA.19751.15~~LSTA.19751.15.p1;Name=ORF%20type%3Acomplete%20len%3A185%20%28%2B%29%2Cscore%3D49.49%2Clcl%7CNW_018404465.1_prot_XP_021345670.1_4602%7C33.103%7C3.64e-21%2Clcl%7CNW_018404465.1_prot_XP_021345670.1_4602%7C30.769%7C1.91e-18%2Clcl%7CNW_018404465.1_prot_XP_021345670.1_4602%7C34.000%7C6.52e-13%2Clcl%7CNW_018404465.1_prot_XP_021345670.1_4602%7C31.858%7C1.92e-10%2CDBB%7CPF14545.6%7C7.2%2CDBB%7CPF14545.6%7C18%2CDBB%7CPF14545.6%7C11%2COrgan_specific%7CPF10950.8%7C3.4%2COrgan_specific%7CPF10950.8%7C85
LSTA.19751.15	transdecoder	mRNA	1	4020	.	+	.	ID=LSTA.19751.15.p1;Parent=GENE.LSTA.19751.15~~LSTA.19751.15.p1;Name=ORF%20type%3Acomplete%20len%3A185%20%28%2B%29%2Cscore%3D49.49%2Clcl%7CNW_018404465.1_prot_XP_021345670.1_4602%7C33.103%7C3.64e-21%2Clcl%7CNW_018404465.1_prot_XP_021345670.1_4602%7C30.769%7C1.91e-18%2Clcl%7CNW_018404465.1_prot_XP_021345670.1_4602%7C34.000%7C6.52e-13%2Clcl%7CNW_018404465.1_prot_XP_021345670.1_4602%7C31.858%7C1.92e-10%2CDBB%7CPF14545.6%7C7.2%2CDBB%7CPF14545.6%7C18%2CDBB%7CPF14545.6%7C11%2COrgan_specific%7CPF10950.8%7C3.4%2COrgan_specific%7CPF10950.8%7C85
LSTA.19751.15	transdecoder	five_prime_UTR	1	2331	.	+	.	ID=LSTA.19751.15.p1.utr5p1;Parent=LSTA.19751.15.p1
LSTA.19751.15	transdecoder	exon	1	4020	.	+	.	ID=LSTA.19751.15.p1.exon1;Parent=LSTA.19751.15.p1
LSTA.19751.15	transdecoder	CDS	2332	2886	.	+	0	ID=cds.LSTA.19751.15.p1;Parent=LSTA.19751.15.p1
LSTA.19751.15	transdecoder	three_prime_UTR	2887	4020	.	+	.	ID=LSTA.19751.15.p1.utr3p1;Parent=LSTA.19751.15.p1
LSTA.19751.16	transdecoder	gene	1	2929	.	+	.	ID=GENE.LSTA.19751.16~~LSTA.19751.16.p1;Name=ORF%20type%3A3prime_partial%20len%3A203%20%28%2B%29%2Cscore%3D55.53%2Clcl%7CNW_008706824.1_prot_XP_009044851.1_1249%7C28.492%7C1.46e-28%2Clcl%7CNW_008706824.1_prot_XP_009044851.1_1249%7C28.249%7C7.96e-28%2Clcl%7CNW_008706824.1_prot_XP_009044851.1_1249%7C27.222%7C1.21e-27%2Clcl%7CNW_008706824.1_prot_XP_009044851.1_1249%7C27.222%7C1.47e-27%2Clcl%7CNW_008706824.1_prot_XP_009044851.1_1249%7C26.111%7C7.63e-27%2Clcl%7CNW_008706824.1_prot_XP_009044851.1_1249%7C27.119%7C9.82e-27%2Clcl%7CNW_008706824.1_prot_XP_009044851.1_1249%7C26.554%7C2.01e-26%2Clcl%7CNW_008706824.1_prot_XP_009044851.1_1249%7C26.857%7C2.18e-26%2Clcl%7CNW_008706824.1_prot_XP_009044851.1_1249%7C26.286%7C2.30e-26%2Clcl%7CNW_008706824.1_prot_XP_009044851.1_1249%7C25.556%7C3.61e-26%2Clcl%7CNW_008706824.1_prot_XP_009044851.1_1249%7C26.286%7C6.77e-26%2Clcl%7CNW_008706824.1_prot_XP_009044851.1_1249%7C25.424%7C5.27e-25%2COrgan_specific%7CPF10950.8%7C2.3%2COrgan_specific%7CPF10950.8%7C1.9e%2B02
LSTA.19751.16	transdecoder	mRNA	1	2929	.	+	.	ID=LSTA.19751.16.p1;Parent=GENE.LSTA.19751.16~~LSTA.19751.16.p1;Name=ORF%20type%3A3prime_partial%20len%3A203%20%28%2B%29%2Cscore%3D55.53%2Clcl%7CNW_008706824.1_prot_XP_009044851.1_1249%7C28.492%7C1.46e-28%2Clcl%7CNW_008706824.1_prot_XP_009044851.1_1249%7C28.249%7C7.96e-28%2Clcl%7CNW_008706824.1_prot_XP_009044851.1_1249%7C27.222%7C1.21e-27%2Clcl%7CNW_008706824.1_prot_XP_009044851.1_1249%7C27.222%7C1.47e-27%2Clcl%7CNW_008706824.1_prot_XP_009044851.1_1249%7C26.111%7C7.63e-27%2Clcl%7CNW_008706824.1_prot_XP_009044851.1_1249%7C27.119%7C9.82e-27%2Clcl%7CNW_008706824.1_prot_XP_009044851.1_1249%7C26.554%7C2.01e-26%2Clcl%7CNW_008706824.1_prot_XP_009044851.1_1249%7C26.857%7C2.18e-26%2Clcl%7CNW_008706824.1_prot_XP_009044851.1_1249%7C26.286%7C2.30e-26%2Clcl%7CNW_008706824.1_prot_XP_009044851.1_1249%7C25.556%7C3.61e-26%2Clcl%7CNW_008706824.1_prot_XP_009044851.1_1249%7C26.286%7C6.77e-26%2Clcl%7CNW_008706824.1_prot_XP_009044851.1_1249%7C25.424%7C5.27e-25%2COrgan_specific%7CPF10950.8%7C2.3%2COrgan_specific%7CPF10950.8%7C1.9e%2B02
LSTA.19751.16	transdecoder	five_prime_UTR	1	2321	.	+	.	ID=LSTA.19751.16.p1.utr5p1;Parent=LSTA.19751.16.p1
LSTA.19751.16	transdecoder	exon	1	2929	.	+	.	ID=LSTA.19751.16.p1.exon1;Parent=LSTA.19751.16.p1
LSTA.19751.16	transdecoder	CDS	2322	2927	.	+	0	ID=cds.LSTA.19751.16.p1;Parent=LSTA.19751.16.p1
LSTA.19751.17	transdecoder	gene	1	3937	.	+	.	ID=GENE.LSTA.19751.17~~LSTA.19751.17.p1;Name=ORF%20type%3Acomplete%20len%3A167%20%28%2B%29%2Cscore%3D43.13%2Clcl%7CNW_018404465.1_prot_XP_021345670.1_4602%7C32.857%7C5.85e-19%2Clcl%7CNW_018404465.1_prot_XP_021345670.1_4602%7C32.500%7C1.07e-15%2Clcl%7CNW_018404465.1_prot_XP_021345670.1_4602%7C34.000%7C3.96e-13%2Clcl%7CNW_018404465.1_prot_XP_021345670.1_4602%7C31.858%7C1.23e-10%2CDBB%7CPF14545.6%7C5.9%2CDBB%7CPF14545.6%7C10%2CDBB%7CPF14545.6%7C95%2COrgan_specific%7CPF10950.8%7C2.6%2COrgan_specific%7CPF10950.8%7C1.5e%2B02
LSTA.19751.17	transdecoder	mRNA	1	3937	.	+	.	ID=LSTA.19751.17.p1;Parent=GENE.LSTA.19751.17~~LSTA.19751.17.p1;Name=ORF%20type%3Acomplete%20len%3A167%20%28%2B%29%2Cscore%3D43.13%2Clcl%7CNW_018404465.1_prot_XP_021345670.1_4602%7C32.857%7C5.85e-19%2Clcl%7CNW_018404465.1_prot_XP_021345670.1_4602%7C32.500%7C1.07e-15%2Clcl%7CNW_018404465.1_prot_XP_021345670.1_4602%7C34.000%7C3.96e-13%2Clcl%7CNW_018404465.1_prot_XP_021345670.1_4602%7C31.858%7C1.23e-10%2CDBB%7CPF14545.6%7C5.9%2CDBB%7CPF14545.6%7C10%2CDBB%7CPF14545.6%7C95%2COrgan_specific%7CPF10950.8%7C2.6%2COrgan_specific%7CPF10950.8%7C1.5e%2B02
LSTA.19751.17	transdecoder	five_prime_UTR	1	2302	.	+	.	ID=LSTA.19751.17.p1.utr5p1;Parent=LSTA.19751.17.p1
LSTA.19751.17	transdecoder	exon	1	3937	.	+	.	ID=LSTA.19751.17.p1.exon1;Parent=LSTA.19751.17.p1
LSTA.19751.17	transdecoder	CDS	2303	2803	.	+	0	ID=cds.LSTA.19751.17.p1;Parent=LSTA.19751.17.p1
LSTA.19751.17	transdecoder	three_prime_UTR	2804	3937	.	+	.	ID=LSTA.19751.17.p1.utr3p1;Parent=LSTA.19751.17.p1
LSTA.19751.2	transdecoder	gene	1	12220	.	-	.	ID=GENE.LSTA.19751.2~~LSTA.19751.2.p4;Name=ORF%20type%3Acomplete%20len%3A174%20%28-%29%2Cscore%3D3.08%2Clcl%7CNW_008707401.1_prot_XP_009047048.1_3447%7C29.487%7C1.38e-25%2Clcl%7CNW_008707401.1_prot_XP_009047048.1_3447%7C28.571%7C7.26e-15%2CPhage_term_smal%7CPF05944.12%7C8.2e%2B02%2CPhage_term_smal%7CPF05944.12%7C34%2CPhage_term_smal%7CPF05944.12%7C4.3%2CPhage_term_smal%7CPF05944.12%7C32%2CPhage_term_smal%7CPF05944.12%7C27%2CPhage_term_smal%7CPF05944.12%7C81%2ChDGE_amylase%7CPF14701.6%7C21%2ChDGE_amylase%7CPF14701.6%7C3.9%2COPA3%7CPF07047.12%7C64%2COPA3%7CPF07047.12%7C20%2COPA3%7CPF07047.12%7C2
LSTA.19751.2	transdecoder	mRNA	1	12220	.	-	.	ID=LSTA.19751.2.p4;Parent=GENE.LSTA.19751.2~~LSTA.19751.2.p4;Name=ORF%20type%3Acomplete%20len%3A174%20%28-%29%2Cscore%3D3.08%2Clcl%7CNW_008707401.1_prot_XP_009047048.1_3447%7C29.487%7C1.38e-25%2Clcl%7CNW_008707401.1_prot_XP_009047048.1_3447%7C28.571%7C7.26e-15%2CPhage_term_smal%7CPF05944.12%7C8.2e%2B02%2CPhage_term_smal%7CPF05944.12%7C34%2CPhage_term_smal%7CPF05944.12%7C4.3%2CPhage_term_smal%7CPF05944.12%7C32%2CPhage_term_smal%7CPF05944.12%7C27%2CPhage_term_smal%7CPF05944.12%7C81%2ChDGE_amylase%7CPF14701.6%7C21%2ChDGE_amylase%7CPF14701.6%7C3.9%2COPA3%7CPF07047.12%7C64%2COPA3%7CPF07047.12%7C20%2COPA3%7CPF07047.12%7C2
LSTA.19751.2	transdecoder	five_prime_UTR	4749	12220	.	-	.	ID=LSTA.19751.2.p4.utr5p1;Parent=LSTA.19751.2.p4
LSTA.19751.2	transdecoder	exon	1	12220	.	-	.	ID=LSTA.19751.2.p4.exon1;Parent=LSTA.19751.2.p4
LSTA.19751.2	transdecoder	CDS	4227	4748	.	-	0	ID=cds.LSTA.19751.2.p4;Parent=LSTA.19751.2.p4
LSTA.19751.2	transdecoder	three_prime_UTR	1	4226	.	-	.	ID=LSTA.19751.2.p4.utr3p1;Parent=LSTA.19751.2.p4
LSTA.19751.2	transdecoder	gene	1	12220	.	+	.	ID=GENE.LSTA.19751.2~~LSTA.19751.2.p3;Name=ORF%20type%3Acomplete%20len%3A174%20%28%2B%29%2Cscore%3D-17.73%2Clcl%7CNW_008708698.1_prot_XP_009053455.1_9856%7C44.565%7C3.84e-18
LSTA.19751.2	transdecoder	mRNA	1	12220	.	+	.	ID=LSTA.19751.2.p3;Parent=GENE.LSTA.19751.2~~LSTA.19751.2.p3;Name=ORF%20type%3Acomplete%20len%3A174%20%28%2B%29%2Cscore%3D-17.73%2Clcl%7CNW_008708698.1_prot_XP_009053455.1_9856%7C44.565%7C3.84e-18
LSTA.19751.2	transdecoder	five_prime_UTR	1	4756	.	+	.	ID=LSTA.19751.2.p3.utr5p1;Parent=LSTA.19751.2.p3
LSTA.19751.2	transdecoder	exon	1	12220	.	+	.	ID=LSTA.19751.2.p3.exon1;Parent=LSTA.19751.2.p3
LSTA.19751.2	transdecoder	CDS	4757	5278	.	+	0	ID=cds.LSTA.19751.2.p3;Parent=LSTA.19751.2.p3
LSTA.19751.2	transdecoder	three_prime_UTR	5279	12220	.	+	.	ID=LSTA.19751.2.p3.utr3p1;Parent=LSTA.19751.2.p3
LSTA.19751.2	transdecoder	gene	1	12220	.	+	.	ID=GENE.LSTA.19751.2~~LSTA.19751.2.p1;Name=ORF%20type%3Acomplete%20len%3A197%20%28%2B%29%2Cscore%3D51.54%2Clcl%7CNW_008706824.1_prot_XP_009044851.1_1249%7C26.667%7C7.04e-23%2Clcl%7CNW_008706824.1_prot_XP_009044851.1_1249%7C26.829%7C2.61e-22%2Clcl%7CNW_008706824.1_prot_XP_009044851.1_1249%7C29.333%7C4.21e-22%2Clcl%7CNW_008706824.1_prot_XP_009044851.1_1249%7C26.543%7C8.01e-22%2Clcl%7CNW_008706824.1_prot_XP_009044851.1_1249%7C26.087%7C1.95e-21%2Clcl%7CNW_008706824.1_prot_XP_009044851.1_1249%7C25.610%7C2.06e-21%2Clcl%7CNW_008706824.1_prot_XP_009044851.1_1249%7C26.708%7C3.90e-21%2Clcl%7CNW_008706824.1_prot_XP_009044851.1_1249%7C25.466%7C5.27e-21%2Clcl%7CNW_008706824.1_prot_XP_009044851.1_1249%7C25.309%7C1.06e-20%2Clcl%7CNW_008706824.1_prot_XP_009044851.1_1249%7C24.691%7C1.16e-20%2Clcl%7CNW_008706824.1_prot_XP_009044851.1_1249%7C25.161%7C1.20e-20%2Clcl%7CNW_008706824.1_prot_XP_009044851.1_1249%7C23.780%7C2.84e-20%2Clcl%7CNW_008706824.1_prot_XP_009044851.1_1249%7C28.966%7C2.93e-20%2Clcl%7CNW_008706824.1_prot_XP_009044851.1_1249%7C24.242%7C3.31e-20%2Clcl%7CNW_008706824.1_prot_XP_009044851.1_1249%7C24.074%7C3.38e-20%2Clcl%7CNW_008706824.1_prot_XP_009044851.1_1249%7C24.224%7C2.54e-19%2Clcl%7CNW_008706824.1_prot_XP_009044851.1_1249%7C25.000%7C7.28e-06%2CDUF4403%7CPF14356.6%7C0.047%2CDUF4403%7CPF14356.6%7C3.1%2COrgan_specific%7CPF10950.8%7C3.5%2COrgan_specific%7CPF10950.8%7C1.7e%2B02%2CDUF481%7CPF04338.12%7C2.4e%2B02%2CDUF481%7CPF04338.12%7C7.7
LSTA.19751.2	transdecoder	mRNA	1	12220	.	+	.	ID=LSTA.19751.2.p1;Parent=GENE.LSTA.19751.2~~LSTA.19751.2.p1;Name=ORF%20type%3Acomplete%20len%3A197%20%28%2B%29%2Cscore%3D51.54%2Clcl%7CNW_008706824.1_prot_XP_009044851.1_1249%7C26.667%7C7.04e-23%2Clcl%7CNW_008706824.1_prot_XP_009044851.1_1249%7C26.829%7C2.61e-22%2Clcl%7CNW_008706824.1_prot_XP_009044851.1_1249%7C29.333%7C4.21e-22%2Clcl%7CNW_008706824.1_prot_XP_009044851.1_1249%7C26.543%7C8.01e-22%2Clcl%7CNW_008706824.1_prot_XP_009044851.1_1249%7C26.087%7C1.95e-21%2Clcl%7CNW_008706824.1_prot_XP_009044851.1_1249%7C25.610%7C2.06e-21%2Clcl%7CNW_008706824.1_prot_XP_009044851.1_1249%7C26.708%7C3.90e-21%2Clcl%7CNW_008706824.1_prot_XP_009044851.1_1249%7C25.466%7C5.27e-21%2Clcl%7CNW_008706824.1_prot_XP_009044851.1_1249%7C25.309%7C1.06e-20%2Clcl%7CNW_008706824.1_prot_XP_009044851.1_1249%7C24.691%7C1.16e-20%2Clcl%7CNW_008706824.1_prot_XP_009044851.1_1249%7C25.161%7C1.20e-20%2Clcl%7CNW_008706824.1_prot_XP_009044851.1_1249%7C23.780%7C2.84e-20%2Clcl%7CNW_008706824.1_prot_XP_009044851.1_1249%7C28.966%7C2.93e-20%2Clcl%7CNW_008706824.1_prot_XP_009044851.1_1249%7C24.242%7C3.31e-20%2Clcl%7CNW_008706824.1_prot_XP_009044851.1_1249%7C24.074%7C3.38e-20%2Clcl%7CNW_008706824.1_prot_XP_009044851.1_1249%7C24.224%7C2.54e-19%2Clcl%7CNW_008706824.1_prot_XP_009044851.1_1249%7C25.000%7C7.28e-06%2CDUF4403%7CPF14356.6%7C0.047%2CDUF4403%7CPF14356.6%7C3.1%2COrgan_specific%7CPF10950.8%7C3.5%2COrgan_specific%7CPF10950.8%7C1.7e%2B02%2CDUF481%7CPF04338.12%7C2.4e%2B02%2CDUF481%7CPF04338.12%7C7.7
LSTA.19751.2	transdecoder	five_prime_UTR	1	10495	.	+	.	ID=LSTA.19751.2.p1.utr5p1;Parent=LSTA.19751.2.p1
LSTA.19751.2	transdecoder	exon	1	12220	.	+	.	ID=LSTA.19751.2.p1.exon1;Parent=LSTA.19751.2.p1
LSTA.19751.2	transdecoder	CDS	10496	11086	.	+	0	ID=cds.LSTA.19751.2.p1;Parent=LSTA.19751.2.p1
LSTA.19751.2	transdecoder	three_prime_UTR	11087	12220	.	+	.	ID=LSTA.19751.2.p1.utr3p1;Parent=LSTA.19751.2.p1
LSTA.19751.2	transdecoder	gene	1	12220	.	-	.	ID=GENE.LSTA.19751.2~~LSTA.19751.2.p10;Name=ORF%20type%3Acomplete%20len%3A101%20%28-%29%2Cscore%3D7.93%2CDUF4730%7CPF15873.5%7C2.1%2CDUF4730%7CPF15873.5%7C9.8%2CDUF4730%7CPF15873.5%7C5.1e%2B02%2CDUF4730%7CPF15873.5%7C13%2CDUF1024%7CPF06260.12%7C6.1%2CDUF1024%7CPF06260.12%7C1.3e%2B03%2CDUF1024%7CPF06260.12%7C59
LSTA.19751.2	transdecoder	mRNA	1	12220	.	-	.	ID=LSTA.19751.2.p10;Parent=GENE.LSTA.19751.2~~LSTA.19751.2.p10;Name=ORF%20type%3Acomplete%20len%3A101%20%28-%29%2Cscore%3D7.93%2CDUF4730%7CPF15873.5%7C2.1%2CDUF4730%7CPF15873.5%7C9.8%2CDUF4730%7CPF15873.5%7C5.1e%2B02%2CDUF4730%7CPF15873.5%7C13%2CDUF1024%7CPF06260.12%7C6.1%2CDUF1024%7CPF06260.12%7C1.3e%2B03%2CDUF1024%7CPF06260.12%7C59
LSTA.19751.2	transdecoder	five_prime_UTR	6822	12220	.	-	.	ID=LSTA.19751.2.p10.utr5p1;Parent=LSTA.19751.2.p10
LSTA.19751.2	transdecoder	exon	1	12220	.	-	.	ID=LSTA.19751.2.p10.exon1;Parent=LSTA.19751.2.p10
LSTA.19751.2	transdecoder	CDS	6519	6821	.	-	0	ID=cds.LSTA.19751.2.p10;Parent=LSTA.19751.2.p10
LSTA.19751.2	transdecoder	three_prime_UTR	1	6518	.	-	.	ID=LSTA.19751.2.p10.utr3p1;Parent=LSTA.19751.2.p10
LSTA.19751.3	transdecoder	gene	1	8122	.	-	.	ID=GENE.LSTA.19751.3~~LSTA.19751.3.p6;Name=ORF%20type%3Acomplete%20len%3A101%20%28-%29%2Cscore%3D7.93%2CDUF4730%7CPF15873.5%7C2.1%2CDUF4730%7CPF15873.5%7C9.8%2CDUF4730%7CPF15873.5%7C5.1e%2B02%2CDUF4730%7CPF15873.5%7C13%2CDUF1024%7CPF06260.12%7C6.1%2CDUF1024%7CPF06260.12%7C1.3e%2B03%2CDUF1024%7CPF06260.12%7C59
LSTA.19751.3	transdecoder	mRNA	1	8122	.	-	.	ID=LSTA.19751.3.p6;Parent=GENE.LSTA.19751.3~~LSTA.19751.3.p6;Name=ORF%20type%3Acomplete%20len%3A101%20%28-%29%2Cscore%3D7.93%2CDUF4730%7CPF15873.5%7C2.1%2CDUF4730%7CPF15873.5%7C9.8%2CDUF4730%7CPF15873.5%7C5.1e%2B02%2CDUF4730%7CPF15873.5%7C13%2CDUF1024%7CPF06260.12%7C6.1%2CDUF1024%7CPF06260.12%7C1.3e%2B03%2CDUF1024%7CPF06260.12%7C59
LSTA.19751.3	transdecoder	five_prime_UTR	6822	8122	.	-	.	ID=LSTA.19751.3.p6.utr5p1;Parent=LSTA.19751.3.p6
LSTA.19751.3	transdecoder	exon	1	8122	.	-	.	ID=LSTA.19751.3.p6.exon1;Parent=LSTA.19751.3.p6
LSTA.19751.3	transdecoder	CDS	6519	6821	.	-	0	ID=cds.LSTA.19751.3.p6;Parent=LSTA.19751.3.p6
LSTA.19751.3	transdecoder	three_prime_UTR	1	6518	.	-	.	ID=LSTA.19751.3.p6.utr3p1;Parent=LSTA.19751.3.p6
LSTA.19751.3	transdecoder	gene	1	8122	.	-	.	ID=GENE.LSTA.19751.3~~LSTA.19751.3.p3;Name=ORF%20type%3Acomplete%20len%3A174%20%28-%29%2Cscore%3D3.08%2Clcl%7CNW_008707401.1_prot_XP_009047048.1_3447%7C29.487%7C1.38e-25%2Clcl%7CNW_008707401.1_prot_XP_009047048.1_3447%7C28.571%7C7.26e-15%2CPhage_term_smal%7CPF05944.12%7C8.2e%2B02%2CPhage_term_smal%7CPF05944.12%7C34%2CPhage_term_smal%7CPF05944.12%7C4.3%2CPhage_term_smal%7CPF05944.12%7C32%2CPhage_term_smal%7CPF05944.12%7C27%2CPhage_term_smal%7CPF05944.12%7C81%2ChDGE_amylase%7CPF14701.6%7C21%2ChDGE_amylase%7CPF14701.6%7C3.9%2COPA3%7CPF07047.12%7C64%2COPA3%7CPF07047.12%7C20%2COPA3%7CPF07047.12%7C2
LSTA.19751.3	transdecoder	mRNA	1	8122	.	-	.	ID=LSTA.19751.3.p3;Parent=GENE.LSTA.19751.3~~LSTA.19751.3.p3;Name=ORF%20type%3Acomplete%20len%3A174%20%28-%29%2Cscore%3D3.08%2Clcl%7CNW_008707401.1_prot_XP_009047048.1_3447%7C29.487%7C1.38e-25%2Clcl%7CNW_008707401.1_prot_XP_009047048.1_3447%7C28.571%7C7.26e-15%2CPhage_term_smal%7CPF05944.12%7C8.2e%2B02%2CPhage_term_smal%7CPF05944.12%7C34%2CPhage_term_smal%7CPF05944.12%7C4.3%2CPhage_term_smal%7CPF05944.12%7C32%2CPhage_term_smal%7CPF05944.12%7C27%2CPhage_term_smal%7CPF05944.12%7C81%2ChDGE_amylase%7CPF14701.6%7C21%2ChDGE_amylase%7CPF14701.6%7C3.9%2COPA3%7CPF07047.12%7C64%2COPA3%7CPF07047.12%7C20%2COPA3%7CPF07047.12%7C2
LSTA.19751.3	transdecoder	five_prime_UTR	4749	8122	.	-	.	ID=LSTA.19751.3.p3.utr5p1;Parent=LSTA.19751.3.p3
LSTA.19751.3	transdecoder	exon	1	8122	.	-	.	ID=LSTA.19751.3.p3.exon1;Parent=LSTA.19751.3.p3
LSTA.19751.3	transdecoder	CDS	4227	4748	.	-	0	ID=cds.LSTA.19751.3.p3;Parent=LSTA.19751.3.p3
LSTA.19751.3	transdecoder	three_prime_UTR	1	4226	.	-	.	ID=LSTA.19751.3.p3.utr3p1;Parent=LSTA.19751.3.p3
LSTA.19751.3	transdecoder	gene	1	8122	.	-	.	ID=GENE.LSTA.19751.3~~LSTA.19751.3.p5;Name=ORF%20type%3A5prime_partial%20len%3A150%20%28-%29%2Cscore%3D12.62%2Clcl%7CNW_008708358.1_prot_XP_009051075.1_7464%7C31.034%7C3.45e-07%2CSAPS%7CPF04499.15%7C0.0056%2CDUF5094%7CPF17015.5%7C0.027%2CTim54%7CPF11711.8%7C0.049%2CPresenilin%7CPF01080.17%7C0.078%2CLMBR1%7CPF04791.16%7C0.15%2COATP%7CPF03137.20%7C0.66%2CMembralin%7CPF09746.9%7C0.52%2CMCM_bind%7CPF09739.9%7C1.1%2CSuf%7CPF05843.14%7C1.5%2CSLC12%7CPF03522.15%7C1.8%2CVelvet%7CPF11754.8%7C2%2CHCO3_cotransp%7CPF00955.21%7C3.7%2CZip%7CPF02535.22%7C4%2CParamyxo_ncap%7CPF00973.19%7C6.8%2CPAP1%7CPF08601.10%7C8.1%2CDUF4569%7CPF15133.6%7C9.2%2CALMT%7CPF11744.8%7C11
LSTA.19751.3	transdecoder	mRNA	1	8122	.	-	.	ID=LSTA.19751.3.p5;Parent=GENE.LSTA.19751.3~~LSTA.19751.3.p5;Name=ORF%20type%3A5prime_partial%20len%3A150%20%28-%29%2Cscore%3D12.62%2Clcl%7CNW_008708358.1_prot_XP_009051075.1_7464%7C31.034%7C3.45e-07%2CSAPS%7CPF04499.15%7C0.0056%2CDUF5094%7CPF17015.5%7C0.027%2CTim54%7CPF11711.8%7C0.049%2CPresenilin%7CPF01080.17%7C0.078%2CLMBR1%7CPF04791.16%7C0.15%2COATP%7CPF03137.20%7C0.66%2CMembralin%7CPF09746.9%7C0.52%2CMCM_bind%7CPF09739.9%7C1.1%2CSuf%7CPF05843.14%7C1.5%2CSLC12%7CPF03522.15%7C1.8%2CVelvet%7CPF11754.8%7C2%2CHCO3_cotransp%7CPF00955.21%7C3.7%2CZip%7CPF02535.22%7C4%2CParamyxo_ncap%7CPF00973.19%7C6.8%2CPAP1%7CPF08601.10%7C8.1%2CDUF4569%7CPF15133.6%7C9.2%2CALMT%7CPF11744.8%7C11
LSTA.19751.3	transdecoder	exon	1	8122	.	-	.	ID=LSTA.19751.3.p5.exon1;Parent=LSTA.19751.3.p5
LSTA.19751.3	transdecoder	CDS	7671	8120	.	-	0	ID=cds.LSTA.19751.3.p5;Parent=LSTA.19751.3.p5
LSTA.19751.3	transdecoder	three_prime_UTR	1	7670	.	-	.	ID=LSTA.19751.3.p5.utr3p1;Parent=LSTA.19751.3.p5
LSTA.19751.3	transdecoder	gene	1	8122	.	+	.	ID=GENE.LSTA.19751.3~~LSTA.19751.3.p2;Name=ORF%20type%3Acomplete%20len%3A174%20%28%2B%29%2Cscore%3D-17.73%2Clcl%7CNW_008708698.1_prot_XP_009053455.1_9856%7C44.565%7C3.84e-18
LSTA.19751.3	transdecoder	mRNA	1	8122	.	+	.	ID=LSTA.19751.3.p2;Parent=GENE.LSTA.19751.3~~LSTA.19751.3.p2;Name=ORF%20type%3Acomplete%20len%3A174%20%28%2B%29%2Cscore%3D-17.73%2Clcl%7CNW_008708698.1_prot_XP_009053455.1_9856%7C44.565%7C3.84e-18
LSTA.19751.3	transdecoder	five_prime_UTR	1	4756	.	+	.	ID=LSTA.19751.3.p2.utr5p1;Parent=LSTA.19751.3.p2
LSTA.19751.3	transdecoder	exon	1	8122	.	+	.	ID=LSTA.19751.3.p2.exon1;Parent=LSTA.19751.3.p2
LSTA.19751.3	transdecoder	CDS	4757	5278	.	+	0	ID=cds.LSTA.19751.3.p2;Parent=LSTA.19751.3.p2
LSTA.19751.3	transdecoder	three_prime_UTR	5279	8122	.	+	.	ID=LSTA.19751.3.p2.utr3p1;Parent=LSTA.19751.3.p2
LSTA.19751.4	transdecoder	gene	1	11960	.	-	.	ID=GENE.LSTA.19751.4~~LSTA.19751.4.p3;Name=ORF%20type%3Acomplete%20len%3A174%20%28-%29%2Cscore%3D3.08%2Clcl%7CNW_008707401.1_prot_XP_009047048.1_3447%7C29.487%7C1.38e-25%2Clcl%7CNW_008707401.1_prot_XP_009047048.1_3447%7C28.571%7C7.26e-15%2CPhage_term_smal%7CPF05944.12%7C8.2e%2B02%2CPhage_term_smal%7CPF05944.12%7C34%2CPhage_term_smal%7CPF05944.12%7C4.3%2CPhage_term_smal%7CPF05944.12%7C32%2CPhage_term_smal%7CPF05944.12%7C27%2CPhage_term_smal%7CPF05944.12%7C81%2ChDGE_amylase%7CPF14701.6%7C21%2ChDGE_amylase%7CPF14701.6%7C3.9%2COPA3%7CPF07047.12%7C64%2COPA3%7CPF07047.12%7C20%2COPA3%7CPF07047.12%7C2
LSTA.19751.4	transdecoder	mRNA	1	11960	.	-	.	ID=LSTA.19751.4.p3;Parent=GENE.LSTA.19751.4~~LSTA.19751.4.p3;Name=ORF%20type%3Acomplete%20len%3A174%20%28-%29%2Cscore%3D3.08%2Clcl%7CNW_008707401.1_prot_XP_009047048.1_3447%7C29.487%7C1.38e-25%2Clcl%7CNW_008707401.1_prot_XP_009047048.1_3447%7C28.571%7C7.26e-15%2CPhage_term_smal%7CPF05944.12%7C8.2e%2B02%2CPhage_term_smal%7CPF05944.12%7C34%2CPhage_term_smal%7CPF05944.12%7C4.3%2CPhage_term_smal%7CPF05944.12%7C32%2CPhage_term_smal%7CPF05944.12%7C27%2CPhage_term_smal%7CPF05944.12%7C81%2ChDGE_amylase%7CPF14701.6%7C21%2ChDGE_amylase%7CPF14701.6%7C3.9%2COPA3%7CPF07047.12%7C64%2COPA3%7CPF07047.12%7C20%2COPA3%7CPF07047.12%7C2
LSTA.19751.4	transdecoder	five_prime_UTR	4777	11960	.	-	.	ID=LSTA.19751.4.p3.utr5p1;Parent=LSTA.19751.4.p3
LSTA.19751.4	transdecoder	exon	1	11960	.	-	.	ID=LSTA.19751.4.p3.exon1;Parent=LSTA.19751.4.p3
LSTA.19751.4	transdecoder	CDS	4255	4776	.	-	0	ID=cds.LSTA.19751.4.p3;Parent=LSTA.19751.4.p3
LSTA.19751.4	transdecoder	three_prime_UTR	1	4254	.	-	.	ID=LSTA.19751.4.p3.utr3p1;Parent=LSTA.19751.4.p3
LSTA.19751.4	transdecoder	gene	1	11960	.	-	.	ID=GENE.LSTA.19751.4~~LSTA.19751.4.p8;Name=ORF%20type%3Acomplete%20len%3A101%20%28-%29%2Cscore%3D7.93%2CDUF4730%7CPF15873.5%7C2.1%2CDUF4730%7CPF15873.5%7C9.8%2CDUF4730%7CPF15873.5%7C5.1e%2B02%2CDUF4730%7CPF15873.5%7C13%2CDUF1024%7CPF06260.12%7C6.1%2CDUF1024%7CPF06260.12%7C1.3e%2B03%2CDUF1024%7CPF06260.12%7C59
LSTA.19751.4	transdecoder	mRNA	1	11960	.	-	.	ID=LSTA.19751.4.p8;Parent=GENE.LSTA.19751.4~~LSTA.19751.4.p8;Name=ORF%20type%3Acomplete%20len%3A101%20%28-%29%2Cscore%3D7.93%2CDUF4730%7CPF15873.5%7C2.1%2CDUF4730%7CPF15873.5%7C9.8%2CDUF4730%7CPF15873.5%7C5.1e%2B02%2CDUF4730%7CPF15873.5%7C13%2CDUF1024%7CPF06260.12%7C6.1%2CDUF1024%7CPF06260.12%7C1.3e%2B03%2CDUF1024%7CPF06260.12%7C59
LSTA.19751.4	transdecoder	five_prime_UTR	6850	11960	.	-	.	ID=LSTA.19751.4.p8.utr5p1;Parent=LSTA.19751.4.p8
LSTA.19751.4	transdecoder	exon	1	11960	.	-	.	ID=LSTA.19751.4.p8.exon1;Parent=LSTA.19751.4.p8
LSTA.19751.4	transdecoder	CDS	6547	6849	.	-	0	ID=cds.LSTA.19751.4.p8;Parent=LSTA.19751.4.p8
LSTA.19751.4	transdecoder	three_prime_UTR	1	6546	.	-	.	ID=LSTA.19751.4.p8.utr3p1;Parent=LSTA.19751.4.p8
LSTA.19751.4	transdecoder	gene	1	11960	.	+	.	ID=GENE.LSTA.19751.4~~LSTA.19751.4.p2;Name=ORF%20type%3Acomplete%20len%3A174%20%28%2B%29%2Cscore%3D-17.73%2Clcl%7CNW_008708698.1_prot_XP_009053455.1_9856%7C44.565%7C3.84e-18
LSTA.19751.4	transdecoder	mRNA	1	11960	.	+	.	ID=LSTA.19751.4.p2;Parent=GENE.LSTA.19751.4~~LSTA.19751.4.p2;Name=ORF%20type%3Acomplete%20len%3A174%20%28%2B%29%2Cscore%3D-17.73%2Clcl%7CNW_008708698.1_prot_XP_009053455.1_9856%7C44.565%7C3.84e-18
LSTA.19751.4	transdecoder	five_prime_UTR	1	4784	.	+	.	ID=LSTA.19751.4.p2.utr5p1;Parent=LSTA.19751.4.p2
LSTA.19751.4	transdecoder	exon	1	11960	.	+	.	ID=LSTA.19751.4.p2.exon1;Parent=LSTA.19751.4.p2
LSTA.19751.4	transdecoder	CDS	4785	5306	.	+	0	ID=cds.LSTA.19751.4.p2;Parent=LSTA.19751.4.p2
LSTA.19751.4	transdecoder	three_prime_UTR	5307	11960	.	+	.	ID=LSTA.19751.4.p2.utr3p1;Parent=LSTA.19751.4.p2
LSTA.19751.4	transdecoder	gene	1	11960	.	+	.	ID=GENE.LSTA.19751.4~~LSTA.19751.4.p7;Name=ORF%20type%3Acomplete%20len%3A101%20%28%2B%29%2Cscore%3D19.84%2Clcl%7CNW_013197111.1_prot_XP_013070711.1_9044%7C65.079%7C2.05e-10%2Clcl%7CNW_013197111.1_prot_XP_013070711.1_9044%7C58.667%7C3.04e-09%2Clcl%7CNW_013197111.1_prot_XP_013070711.1_9044%7C58.667%7C5.51e-08%2Clcl%7CNW_013197111.1_prot_XP_013070711.1_9044%7C60.000%7C6.09e-07%2Clcl%7CNW_013197111.1_prot_XP_013070711.1_9044%7C63.492%7C6.85e-07%2CToxin_22%7CPF08092.11%7C1.9e%2B03%2CToxin_22%7CPF08092.11%7C8.3e%2B02%2CToxin_22%7CPF08092.11%7C0.7%2CToxin_22%7CPF08092.11%7C6
LSTA.19751.4	transdecoder	mRNA	1	11960	.	+	.	ID=LSTA.19751.4.p7;Parent=GENE.LSTA.19751.4~~LSTA.19751.4.p7;Name=ORF%20type%3Acomplete%20len%3A101%20%28%2B%29%2Cscore%3D19.84%2Clcl%7CNW_013197111.1_prot_XP_013070711.1_9044%7C65.079%7C2.05e-10%2Clcl%7CNW_013197111.1_prot_XP_013070711.1_9044%7C58.667%7C3.04e-09%2Clcl%7CNW_013197111.1_prot_XP_013070711.1_9044%7C58.667%7C5.51e-08%2Clcl%7CNW_013197111.1_prot_XP_013070711.1_9044%7C60.000%7C6.09e-07%2Clcl%7CNW_013197111.1_prot_XP_013070711.1_9044%7C63.492%7C6.85e-07%2CToxin_22%7CPF08092.11%7C1.9e%2B03%2CToxin_22%7CPF08092.11%7C8.3e%2B02%2CToxin_22%7CPF08092.11%7C0.7%2CToxin_22%7CPF08092.11%7C6
LSTA.19751.4	transdecoder	five_prime_UTR	1	10523	.	+	.	ID=LSTA.19751.4.p7.utr5p1;Parent=LSTA.19751.4.p7
LSTA.19751.4	transdecoder	exon	1	11960	.	+	.	ID=LSTA.19751.4.p7.exon1;Parent=LSTA.19751.4.p7
LSTA.19751.4	transdecoder	CDS	10524	10826	.	+	0	ID=cds.LSTA.19751.4.p7;Parent=LSTA.19751.4.p7
LSTA.19751.4	transdecoder	three_prime_UTR	10827	11960	.	+	.	ID=LSTA.19751.4.p7.utr3p1;Parent=LSTA.19751.4.p7
LSTA.19751.5	transdecoder	gene	1	11932	.	+	.	ID=GENE.LSTA.19751.5~~LSTA.19751.5.p2;Name=ORF%20type%3Acomplete%20len%3A174%20%28%2B%29%2Cscore%3D-17.73%2Clcl%7CNW_008708698.1_prot_XP_009053455.1_9856%7C44.565%7C3.84e-18
LSTA.19751.5	transdecoder	mRNA	1	11932	.	+	.	ID=LSTA.19751.5.p2;Parent=GENE.LSTA.19751.5~~LSTA.19751.5.p2;Name=ORF%20type%3Acomplete%20len%3A174%20%28%2B%29%2Cscore%3D-17.73%2Clcl%7CNW_008708698.1_prot_XP_009053455.1_9856%7C44.565%7C3.84e-18
LSTA.19751.5	transdecoder	five_prime_UTR	1	4756	.	+	.	ID=LSTA.19751.5.p2.utr5p1;Parent=LSTA.19751.5.p2
LSTA.19751.5	transdecoder	exon	1	11932	.	+	.	ID=LSTA.19751.5.p2.exon1;Parent=LSTA.19751.5.p2
LSTA.19751.5	transdecoder	CDS	4757	5278	.	+	0	ID=cds.LSTA.19751.5.p2;Parent=LSTA.19751.5.p2
LSTA.19751.5	transdecoder	three_prime_UTR	5279	11932	.	+	.	ID=LSTA.19751.5.p2.utr3p1;Parent=LSTA.19751.5.p2
LSTA.19751.5	transdecoder	gene	1	11932	.	-	.	ID=GENE.LSTA.19751.5~~LSTA.19751.5.p3;Name=ORF%20type%3Acomplete%20len%3A174%20%28-%29%2Cscore%3D3.08%2Clcl%7CNW_008707401.1_prot_XP_009047048.1_3447%7C29.487%7C1.38e-25%2Clcl%7CNW_008707401.1_prot_XP_009047048.1_3447%7C28.571%7C7.26e-15%2CPhage_term_smal%7CPF05944.12%7C8.2e%2B02%2CPhage_term_smal%7CPF05944.12%7C34%2CPhage_term_smal%7CPF05944.12%7C4.3%2CPhage_term_smal%7CPF05944.12%7C32%2CPhage_term_smal%7CPF05944.12%7C27%2CPhage_term_smal%7CPF05944.12%7C81%2ChDGE_amylase%7CPF14701.6%7C21%2ChDGE_amylase%7CPF14701.6%7C3.9%2COPA3%7CPF07047.12%7C64%2COPA3%7CPF07047.12%7C20%2COPA3%7CPF07047.12%7C2
LSTA.19751.5	transdecoder	mRNA	1	11932	.	-	.	ID=LSTA.19751.5.p3;Parent=GENE.LSTA.19751.5~~LSTA.19751.5.p3;Name=ORF%20type%3Acomplete%20len%3A174%20%28-%29%2Cscore%3D3.08%2Clcl%7CNW_008707401.1_prot_XP_009047048.1_3447%7C29.487%7C1.38e-25%2Clcl%7CNW_008707401.1_prot_XP_009047048.1_3447%7C28.571%7C7.26e-15%2CPhage_term_smal%7CPF05944.12%7C8.2e%2B02%2CPhage_term_smal%7CPF05944.12%7C34%2CPhage_term_smal%7CPF05944.12%7C4.3%2CPhage_term_smal%7CPF05944.12%7C32%2CPhage_term_smal%7CPF05944.12%7C27%2CPhage_term_smal%7CPF05944.12%7C81%2ChDGE_amylase%7CPF14701.6%7C21%2ChDGE_amylase%7CPF14701.6%7C3.9%2COPA3%7CPF07047.12%7C64%2COPA3%7CPF07047.12%7C20%2COPA3%7CPF07047.12%7C2
LSTA.19751.5	transdecoder	five_prime_UTR	4749	11932	.	-	.	ID=LSTA.19751.5.p3.utr5p1;Parent=LSTA.19751.5.p3
LSTA.19751.5	transdecoder	exon	1	11932	.	-	.	ID=LSTA.19751.5.p3.exon1;Parent=LSTA.19751.5.p3
LSTA.19751.5	transdecoder	CDS	4227	4748	.	-	0	ID=cds.LSTA.19751.5.p3;Parent=LSTA.19751.5.p3
LSTA.19751.5	transdecoder	three_prime_UTR	1	4226	.	-	.	ID=LSTA.19751.5.p3.utr3p1;Parent=LSTA.19751.5.p3
LSTA.19751.5	transdecoder	gene	1	11932	.	+	.	ID=GENE.LSTA.19751.5~~LSTA.19751.5.p7;Name=ORF%20type%3Acomplete%20len%3A101%20%28%2B%29%2Cscore%3D19.84%2Clcl%7CNW_013197111.1_prot_XP_013070711.1_9044%7C65.079%7C2.05e-10%2Clcl%7CNW_013197111.1_prot_XP_013070711.1_9044%7C58.667%7C3.04e-09%2Clcl%7CNW_013197111.1_prot_XP_013070711.1_9044%7C58.667%7C5.51e-08%2Clcl%7CNW_013197111.1_prot_XP_013070711.1_9044%7C60.000%7C6.09e-07%2Clcl%7CNW_013197111.1_prot_XP_013070711.1_9044%7C63.492%7C6.85e-07%2CToxin_22%7CPF08092.11%7C1.9e%2B03%2CToxin_22%7CPF08092.11%7C8.3e%2B02%2CToxin_22%7CPF08092.11%7C0.7%2CToxin_22%7CPF08092.11%7C6
LSTA.19751.5	transdecoder	mRNA	1	11932	.	+	.	ID=LSTA.19751.5.p7;Parent=GENE.LSTA.19751.5~~LSTA.19751.5.p7;Name=ORF%20type%3Acomplete%20len%3A101%20%28%2B%29%2Cscore%3D19.84%2Clcl%7CNW_013197111.1_prot_XP_013070711.1_9044%7C65.079%7C2.05e-10%2Clcl%7CNW_013197111.1_prot_XP_013070711.1_9044%7C58.667%7C3.04e-09%2Clcl%7CNW_013197111.1_prot_XP_013070711.1_9044%7C58.667%7C5.51e-08%2Clcl%7CNW_013197111.1_prot_XP_013070711.1_9044%7C60.000%7C6.09e-07%2Clcl%7CNW_013197111.1_prot_XP_013070711.1_9044%7C63.492%7C6.85e-07%2CToxin_22%7CPF08092.11%7C1.9e%2B03%2CToxin_22%7CPF08092.11%7C8.3e%2B02%2CToxin_22%7CPF08092.11%7C0.7%2CToxin_22%7CPF08092.11%7C6
LSTA.19751.5	transdecoder	five_prime_UTR	1	10495	.	+	.	ID=LSTA.19751.5.p7.utr5p1;Parent=LSTA.19751.5.p7
LSTA.19751.5	transdecoder	exon	1	11932	.	+	.	ID=LSTA.19751.5.p7.exon1;Parent=LSTA.19751.5.p7
LSTA.19751.5	transdecoder	CDS	10496	10798	.	+	0	ID=cds.LSTA.19751.5.p7;Parent=LSTA.19751.5.p7
LSTA.19751.5	transdecoder	three_prime_UTR	10799	11932	.	+	.	ID=LSTA.19751.5.p7.utr3p1;Parent=LSTA.19751.5.p7
LSTA.19751.5	transdecoder	gene	1	11932	.	-	.	ID=GENE.LSTA.19751.5~~LSTA.19751.5.p8;Name=ORF%20type%3Acomplete%20len%3A101%20%28-%29%2Cscore%3D7.93%2CDUF4730%7CPF15873.5%7C2.1%2CDUF4730%7CPF15873.5%7C9.8%2CDUF4730%7CPF15873.5%7C5.1e%2B02%2CDUF4730%7CPF15873.5%7C13%2CDUF1024%7CPF06260.12%7C6.1%2CDUF1024%7CPF06260.12%7C1.3e%2B03%2CDUF1024%7CPF06260.12%7C59
LSTA.19751.5	transdecoder	mRNA	1	11932	.	-	.	ID=LSTA.19751.5.p8;Parent=GENE.LSTA.19751.5~~LSTA.19751.5.p8;Name=ORF%20type%3Acomplete%20len%3A101%20%28-%29%2Cscore%3D7.93%2CDUF4730%7CPF15873.5%7C2.1%2CDUF4730%7CPF15873.5%7C9.8%2CDUF4730%7CPF15873.5%7C5.1e%2B02%2CDUF4730%7CPF15873.5%7C13%2CDUF1024%7CPF06260.12%7C6.1%2CDUF1024%7CPF06260.12%7C1.3e%2B03%2CDUF1024%7CPF06260.12%7C59
LSTA.19751.5	transdecoder	five_prime_UTR	6822	11932	.	-	.	ID=LSTA.19751.5.p8.utr5p1;Parent=LSTA.19751.5.p8
LSTA.19751.5	transdecoder	exon	1	11932	.	-	.	ID=LSTA.19751.5.p8.exon1;Parent=LSTA.19751.5.p8
LSTA.19751.5	transdecoder	CDS	6519	6821	.	-	0	ID=cds.LSTA.19751.5.p8;Parent=LSTA.19751.5.p8
LSTA.19751.5	transdecoder	three_prime_UTR	1	6518	.	-	.	ID=LSTA.19751.5.p8.utr3p1;Parent=LSTA.19751.5.p8
LSTA.19751.6	transdecoder	gene	1	8122	.	+	.	ID=GENE.LSTA.19751.6~~LSTA.19751.6.p2;Name=ORF%20type%3Acomplete%20len%3A174%20%28%2B%29%2Cscore%3D-17.73%2Clcl%7CNW_008708698.1_prot_XP_009053455.1_9856%7C44.565%7C3.84e-18
LSTA.19751.6	transdecoder	mRNA	1	8122	.	+	.	ID=LSTA.19751.6.p2;Parent=GENE.LSTA.19751.6~~LSTA.19751.6.p2;Name=ORF%20type%3Acomplete%20len%3A174%20%28%2B%29%2Cscore%3D-17.73%2Clcl%7CNW_008708698.1_prot_XP_009053455.1_9856%7C44.565%7C3.84e-18
LSTA.19751.6	transdecoder	five_prime_UTR	1	4756	.	+	.	ID=LSTA.19751.6.p2.utr5p1;Parent=LSTA.19751.6.p2
LSTA.19751.6	transdecoder	exon	1	8122	.	+	.	ID=LSTA.19751.6.p2.exon1;Parent=LSTA.19751.6.p2
LSTA.19751.6	transdecoder	CDS	4757	5278	.	+	0	ID=cds.LSTA.19751.6.p2;Parent=LSTA.19751.6.p2
LSTA.19751.6	transdecoder	three_prime_UTR	5279	8122	.	+	.	ID=LSTA.19751.6.p2.utr3p1;Parent=LSTA.19751.6.p2
LSTA.19751.6	transdecoder	gene	1	8122	.	-	.	ID=GENE.LSTA.19751.6~~LSTA.19751.6.p6;Name=ORF%20type%3Acomplete%20len%3A101%20%28-%29%2Cscore%3D7.93%2CDUF4730%7CPF15873.5%7C2.1%2CDUF4730%7CPF15873.5%7C9.8%2CDUF4730%7CPF15873.5%7C5.1e%2B02%2CDUF4730%7CPF15873.5%7C13%2CDUF1024%7CPF06260.12%7C6.1%2CDUF1024%7CPF06260.12%7C1.3e%2B03%2CDUF1024%7CPF06260.12%7C59
LSTA.19751.6	transdecoder	mRNA	1	8122	.	-	.	ID=LSTA.19751.6.p6;Parent=GENE.LSTA.19751.6~~LSTA.19751.6.p6;Name=ORF%20type%3Acomplete%20len%3A101%20%28-%29%2Cscore%3D7.93%2CDUF4730%7CPF15873.5%7C2.1%2CDUF4730%7CPF15873.5%7C9.8%2CDUF4730%7CPF15873.5%7C5.1e%2B02%2CDUF4730%7CPF15873.5%7C13%2CDUF1024%7CPF06260.12%7C6.1%2CDUF1024%7CPF06260.12%7C1.3e%2B03%2CDUF1024%7CPF06260.12%7C59
LSTA.19751.6	transdecoder	five_prime_UTR	6822	8122	.	-	.	ID=LSTA.19751.6.p6.utr5p1;Parent=LSTA.19751.6.p6
LSTA.19751.6	transdecoder	exon	1	8122	.	-	.	ID=LSTA.19751.6.p6.exon1;Parent=LSTA.19751.6.p6
LSTA.19751.6	transdecoder	CDS	6519	6821	.	-	0	ID=cds.LSTA.19751.6.p6;Parent=LSTA.19751.6.p6
LSTA.19751.6	transdecoder	three_prime_UTR	1	6518	.	-	.	ID=LSTA.19751.6.p6.utr3p1;Parent=LSTA.19751.6.p6
LSTA.19751.6	transdecoder	gene	1	8122	.	-	.	ID=GENE.LSTA.19751.6~~LSTA.19751.6.p3;Name=ORF%20type%3Acomplete%20len%3A174%20%28-%29%2Cscore%3D3.08%2Clcl%7CNW_008707401.1_prot_XP_009047048.1_3447%7C29.487%7C1.38e-25%2Clcl%7CNW_008707401.1_prot_XP_009047048.1_3447%7C28.571%7C7.26e-15%2CPhage_term_smal%7CPF05944.12%7C8.2e%2B02%2CPhage_term_smal%7CPF05944.12%7C34%2CPhage_term_smal%7CPF05944.12%7C4.3%2CPhage_term_smal%7CPF05944.12%7C32%2CPhage_term_smal%7CPF05944.12%7C27%2CPhage_term_smal%7CPF05944.12%7C81%2ChDGE_amylase%7CPF14701.6%7C21%2ChDGE_amylase%7CPF14701.6%7C3.9%2COPA3%7CPF07047.12%7C64%2COPA3%7CPF07047.12%7C20%2COPA3%7CPF07047.12%7C2
LSTA.19751.6	transdecoder	mRNA	1	8122	.	-	.	ID=LSTA.19751.6.p3;Parent=GENE.LSTA.19751.6~~LSTA.19751.6.p3;Name=ORF%20type%3Acomplete%20len%3A174%20%28-%29%2Cscore%3D3.08%2Clcl%7CNW_008707401.1_prot_XP_009047048.1_3447%7C29.487%7C1.38e-25%2Clcl%7CNW_008707401.1_prot_XP_009047048.1_3447%7C28.571%7C7.26e-15%2CPhage_term_smal%7CPF05944.12%7C8.2e%2B02%2CPhage_term_smal%7CPF05944.12%7C34%2CPhage_term_smal%7CPF05944.12%7C4.3%2CPhage_term_smal%7CPF05944.12%7C32%2CPhage_term_smal%7CPF05944.12%7C27%2CPhage_term_smal%7CPF05944.12%7C81%2ChDGE_amylase%7CPF14701.6%7C21%2ChDGE_amylase%7CPF14701.6%7C3.9%2COPA3%7CPF07047.12%7C64%2COPA3%7CPF07047.12%7C20%2COPA3%7CPF07047.12%7C2
LSTA.19751.6	transdecoder	five_prime_UTR	4749	8122	.	-	.	ID=LSTA.19751.6.p3.utr5p1;Parent=LSTA.19751.6.p3
LSTA.19751.6	transdecoder	exon	1	8122	.	-	.	ID=LSTA.19751.6.p3.exon1;Parent=LSTA.19751.6.p3
LSTA.19751.6	transdecoder	CDS	4227	4748	.	-	0	ID=cds.LSTA.19751.6.p3;Parent=LSTA.19751.6.p3
LSTA.19751.6	transdecoder	three_prime_UTR	1	4226	.	-	.	ID=LSTA.19751.6.p3.utr3p1;Parent=LSTA.19751.6.p3
LSTA.19751.6	transdecoder	gene	1	8122	.	-	.	ID=GENE.LSTA.19751.6~~LSTA.19751.6.p5;Name=ORF%20type%3A5prime_partial%20len%3A150%20%28-%29%2Cscore%3D12.62%2Clcl%7CNW_008708358.1_prot_XP_009051075.1_7464%7C31.034%7C3.45e-07%2CSAPS%7CPF04499.15%7C0.0056%2CDUF5094%7CPF17015.5%7C0.027%2CTim54%7CPF11711.8%7C0.049%2CPresenilin%7CPF01080.17%7C0.078%2CLMBR1%7CPF04791.16%7C0.15%2COATP%7CPF03137.20%7C0.66%2CMembralin%7CPF09746.9%7C0.52%2CMCM_bind%7CPF09739.9%7C1.1%2CSuf%7CPF05843.14%7C1.5%2CSLC12%7CPF03522.15%7C1.8%2CVelvet%7CPF11754.8%7C2%2CHCO3_cotransp%7CPF00955.21%7C3.7%2CZip%7CPF02535.22%7C4%2CParamyxo_ncap%7CPF00973.19%7C6.8%2CPAP1%7CPF08601.10%7C8.1%2CDUF4569%7CPF15133.6%7C9.2%2CALMT%7CPF11744.8%7C11
LSTA.19751.6	transdecoder	mRNA	1	8122	.	-	.	ID=LSTA.19751.6.p5;Parent=GENE.LSTA.19751.6~~LSTA.19751.6.p5;Name=ORF%20type%3A5prime_partial%20len%3A150%20%28-%29%2Cscore%3D12.62%2Clcl%7CNW_008708358.1_prot_XP_009051075.1_7464%7C31.034%7C3.45e-07%2CSAPS%7CPF04499.15%7C0.0056%2CDUF5094%7CPF17015.5%7C0.027%2CTim54%7CPF11711.8%7C0.049%2CPresenilin%7CPF01080.17%7C0.078%2CLMBR1%7CPF04791.16%7C0.15%2COATP%7CPF03137.20%7C0.66%2CMembralin%7CPF09746.9%7C0.52%2CMCM_bind%7CPF09739.9%7C1.1%2CSuf%7CPF05843.14%7C1.5%2CSLC12%7CPF03522.15%7C1.8%2CVelvet%7CPF11754.8%7C2%2CHCO3_cotransp%7CPF00955.21%7C3.7%2CZip%7CPF02535.22%7C4%2CParamyxo_ncap%7CPF00973.19%7C6.8%2CPAP1%7CPF08601.10%7C8.1%2CDUF4569%7CPF15133.6%7C9.2%2CALMT%7CPF11744.8%7C11
LSTA.19751.6	transdecoder	exon	1	8122	.	-	.	ID=LSTA.19751.6.p5.exon1;Parent=LSTA.19751.6.p5
LSTA.19751.6	transdecoder	CDS	7671	8120	.	-	0	ID=cds.LSTA.19751.6.p5;Parent=LSTA.19751.6.p5
LSTA.19751.6	transdecoder	three_prime_UTR	1	7670	.	-	.	ID=LSTA.19751.6.p5.utr3p1;Parent=LSTA.19751.6.p5
LSTA.19751.7	transdecoder	gene	1	8122	.	+	.	ID=GENE.LSTA.19751.7~~LSTA.19751.7.p2;Name=ORF%20type%3Acomplete%20len%3A174%20%28%2B%29%2Cscore%3D-17.73%2Clcl%7CNW_008708698.1_prot_XP_009053455.1_9856%7C44.565%7C3.84e-18
LSTA.19751.7	transdecoder	mRNA	1	8122	.	+	.	ID=LSTA.19751.7.p2;Parent=GENE.LSTA.19751.7~~LSTA.19751.7.p2;Name=ORF%20type%3Acomplete%20len%3A174%20%28%2B%29%2Cscore%3D-17.73%2Clcl%7CNW_008708698.1_prot_XP_009053455.1_9856%7C44.565%7C3.84e-18
LSTA.19751.7	transdecoder	five_prime_UTR	1	4756	.	+	.	ID=LSTA.19751.7.p2.utr5p1;Parent=LSTA.19751.7.p2
LSTA.19751.7	transdecoder	exon	1	8122	.	+	.	ID=LSTA.19751.7.p2.exon1;Parent=LSTA.19751.7.p2
LSTA.19751.7	transdecoder	CDS	4757	5278	.	+	0	ID=cds.LSTA.19751.7.p2;Parent=LSTA.19751.7.p2
LSTA.19751.7	transdecoder	three_prime_UTR	5279	8122	.	+	.	ID=LSTA.19751.7.p2.utr3p1;Parent=LSTA.19751.7.p2
LSTA.19751.7	transdecoder	gene	1	8122	.	-	.	ID=GENE.LSTA.19751.7~~LSTA.19751.7.p6;Name=ORF%20type%3Acomplete%20len%3A101%20%28-%29%2Cscore%3D7.93%2CDUF4730%7CPF15873.5%7C2.1%2CDUF4730%7CPF15873.5%7C9.8%2CDUF4730%7CPF15873.5%7C5.1e%2B02%2CDUF4730%7CPF15873.5%7C13%2CDUF1024%7CPF06260.12%7C6.1%2CDUF1024%7CPF06260.12%7C1.3e%2B03%2CDUF1024%7CPF06260.12%7C59
LSTA.19751.7	transdecoder	mRNA	1	8122	.	-	.	ID=LSTA.19751.7.p6;Parent=GENE.LSTA.19751.7~~LSTA.19751.7.p6;Name=ORF%20type%3Acomplete%20len%3A101%20%28-%29%2Cscore%3D7.93%2CDUF4730%7CPF15873.5%7C2.1%2CDUF4730%7CPF15873.5%7C9.8%2CDUF4730%7CPF15873.5%7C5.1e%2B02%2CDUF4730%7CPF15873.5%7C13%2CDUF1024%7CPF06260.12%7C6.1%2CDUF1024%7CPF06260.12%7C1.3e%2B03%2CDUF1024%7CPF06260.12%7C59
LSTA.19751.7	transdecoder	five_prime_UTR	6822	8122	.	-	.	ID=LSTA.19751.7.p6.utr5p1;Parent=LSTA.19751.7.p6
LSTA.19751.7	transdecoder	exon	1	8122	.	-	.	ID=LSTA.19751.7.p6.exon1;Parent=LSTA.19751.7.p6
LSTA.19751.7	transdecoder	CDS	6519	6821	.	-	0	ID=cds.LSTA.19751.7.p6;Parent=LSTA.19751.7.p6
LSTA.19751.7	transdecoder	three_prime_UTR	1	6518	.	-	.	ID=LSTA.19751.7.p6.utr3p1;Parent=LSTA.19751.7.p6
LSTA.19751.7	transdecoder	gene	1	8122	.	-	.	ID=GENE.LSTA.19751.7~~LSTA.19751.7.p3;Name=ORF%20type%3Acomplete%20len%3A174%20%28-%29%2Cscore%3D3.08%2Clcl%7CNW_008707401.1_prot_XP_009047048.1_3447%7C29.487%7C1.38e-25%2Clcl%7CNW_008707401.1_prot_XP_009047048.1_3447%7C28.571%7C7.26e-15%2CPhage_term_smal%7CPF05944.12%7C8.2e%2B02%2CPhage_term_smal%7CPF05944.12%7C34%2CPhage_term_smal%7CPF05944.12%7C4.3%2CPhage_term_smal%7CPF05944.12%7C32%2CPhage_term_smal%7CPF05944.12%7C27%2CPhage_term_smal%7CPF05944.12%7C81%2ChDGE_amylase%7CPF14701.6%7C21%2ChDGE_amylase%7CPF14701.6%7C3.9%2COPA3%7CPF07047.12%7C64%2COPA3%7CPF07047.12%7C20%2COPA3%7CPF07047.12%7C2
LSTA.19751.7	transdecoder	mRNA	1	8122	.	-	.	ID=LSTA.19751.7.p3;Parent=GENE.LSTA.19751.7~~LSTA.19751.7.p3;Name=ORF%20type%3Acomplete%20len%3A174%20%28-%29%2Cscore%3D3.08%2Clcl%7CNW_008707401.1_prot_XP_009047048.1_3447%7C29.487%7C1.38e-25%2Clcl%7CNW_008707401.1_prot_XP_009047048.1_3447%7C28.571%7C7.26e-15%2CPhage_term_smal%7CPF05944.12%7C8.2e%2B02%2CPhage_term_smal%7CPF05944.12%7C34%2CPhage_term_smal%7CPF05944.12%7C4.3%2CPhage_term_smal%7CPF05944.12%7C32%2CPhage_term_smal%7CPF05944.12%7C27%2CPhage_term_smal%7CPF05944.12%7C81%2ChDGE_amylase%7CPF14701.6%7C21%2ChDGE_amylase%7CPF14701.6%7C3.9%2COPA3%7CPF07047.12%7C64%2COPA3%7CPF07047.12%7C20%2COPA3%7CPF07047.12%7C2
LSTA.19751.7	transdecoder	five_prime_UTR	4749	8122	.	-	.	ID=LSTA.19751.7.p3.utr5p1;Parent=LSTA.19751.7.p3
LSTA.19751.7	transdecoder	exon	1	8122	.	-	.	ID=LSTA.19751.7.p3.exon1;Parent=LSTA.19751.7.p3
LSTA.19751.7	transdecoder	CDS	4227	4748	.	-	0	ID=cds.LSTA.19751.7.p3;Parent=LSTA.19751.7.p3
LSTA.19751.7	transdecoder	three_prime_UTR	1	4226	.	-	.	ID=LSTA.19751.7.p3.utr3p1;Parent=LSTA.19751.7.p3
LSTA.19751.7	transdecoder	gene	1	8122	.	-	.	ID=GENE.LSTA.19751.7~~LSTA.19751.7.p5;Name=ORF%20type%3A5prime_partial%20len%3A150%20%28-%29%2Cscore%3D12.62%2Clcl%7CNW_008708358.1_prot_XP_009051075.1_7464%7C31.034%7C3.45e-07%2CSAPS%7CPF04499.15%7C0.0056%2CDUF5094%7CPF17015.5%7C0.027%2CTim54%7CPF11711.8%7C0.049%2CPresenilin%7CPF01080.17%7C0.078%2CLMBR1%7CPF04791.16%7C0.15%2COATP%7CPF03137.20%7C0.66%2CMembralin%7CPF09746.9%7C0.52%2CMCM_bind%7CPF09739.9%7C1.1%2CSuf%7CPF05843.14%7C1.5%2CSLC12%7CPF03522.15%7C1.8%2CVelvet%7CPF11754.8%7C2%2CHCO3_cotransp%7CPF00955.21%7C3.7%2CZip%7CPF02535.22%7C4%2CParamyxo_ncap%7CPF00973.19%7C6.8%2CPAP1%7CPF08601.10%7C8.1%2CDUF4569%7CPF15133.6%7C9.2%2CALMT%7CPF11744.8%7C11
LSTA.19751.7	transdecoder	mRNA	1	8122	.	-	.	ID=LSTA.19751.7.p5;Parent=GENE.LSTA.19751.7~~LSTA.19751.7.p5;Name=ORF%20type%3A5prime_partial%20len%3A150%20%28-%29%2Cscore%3D12.62%2Clcl%7CNW_008708358.1_prot_XP_009051075.1_7464%7C31.034%7C3.45e-07%2CSAPS%7CPF04499.15%7C0.0056%2CDUF5094%7CPF17015.5%7C0.027%2CTim54%7CPF11711.8%7C0.049%2CPresenilin%7CPF01080.17%7C0.078%2CLMBR1%7CPF04791.16%7C0.15%2COATP%7CPF03137.20%7C0.66%2CMembralin%7CPF09746.9%7C0.52%2CMCM_bind%7CPF09739.9%7C1.1%2CSuf%7CPF05843.14%7C1.5%2CSLC12%7CPF03522.15%7C1.8%2CVelvet%7CPF11754.8%7C2%2CHCO3_cotransp%7CPF00955.21%7C3.7%2CZip%7CPF02535.22%7C4%2CParamyxo_ncap%7CPF00973.19%7C6.8%2CPAP1%7CPF08601.10%7C8.1%2CDUF4569%7CPF15133.6%7C9.2%2CALMT%7CPF11744.8%7C11
LSTA.19751.7	transdecoder	exon	1	8122	.	-	.	ID=LSTA.19751.7.p5.exon1;Parent=LSTA.19751.7.p5
LSTA.19751.7	transdecoder	CDS	7671	8120	.	-	0	ID=cds.LSTA.19751.7.p5;Parent=LSTA.19751.7.p5
LSTA.19751.7	transdecoder	three_prime_UTR	1	7670	.	-	.	ID=LSTA.19751.7.p5.utr3p1;Parent=LSTA.19751.7.p5
LSTA.19751.8	transdecoder	gene	1	8066	.	-	.	ID=GENE.LSTA.19751.8~~LSTA.19751.8.p5;Name=ORF%20type%3A5prime_partial%20len%3A150%20%28-%29%2Cscore%3D12.62%2Clcl%7CNW_008708358.1_prot_XP_009051075.1_7464%7C31.034%7C3.45e-07%2CSAPS%7CPF04499.15%7C0.0056%2CDUF5094%7CPF17015.5%7C0.027%2CTim54%7CPF11711.8%7C0.049%2CPresenilin%7CPF01080.17%7C0.078%2CLMBR1%7CPF04791.16%7C0.15%2COATP%7CPF03137.20%7C0.66%2CMembralin%7CPF09746.9%7C0.52%2CMCM_bind%7CPF09739.9%7C1.1%2CSuf%7CPF05843.14%7C1.5%2CSLC12%7CPF03522.15%7C1.8%2CVelvet%7CPF11754.8%7C2%2CHCO3_cotransp%7CPF00955.21%7C3.7%2CZip%7CPF02535.22%7C4%2CParamyxo_ncap%7CPF00973.19%7C6.8%2CPAP1%7CPF08601.10%7C8.1%2CDUF4569%7CPF15133.6%7C9.2%2CALMT%7CPF11744.8%7C11
LSTA.19751.8	transdecoder	mRNA	1	8066	.	-	.	ID=LSTA.19751.8.p5;Parent=GENE.LSTA.19751.8~~LSTA.19751.8.p5;Name=ORF%20type%3A5prime_partial%20len%3A150%20%28-%29%2Cscore%3D12.62%2Clcl%7CNW_008708358.1_prot_XP_009051075.1_7464%7C31.034%7C3.45e-07%2CSAPS%7CPF04499.15%7C0.0056%2CDUF5094%7CPF17015.5%7C0.027%2CTim54%7CPF11711.8%7C0.049%2CPresenilin%7CPF01080.17%7C0.078%2CLMBR1%7CPF04791.16%7C0.15%2COATP%7CPF03137.20%7C0.66%2CMembralin%7CPF09746.9%7C0.52%2CMCM_bind%7CPF09739.9%7C1.1%2CSuf%7CPF05843.14%7C1.5%2CSLC12%7CPF03522.15%7C1.8%2CVelvet%7CPF11754.8%7C2%2CHCO3_cotransp%7CPF00955.21%7C3.7%2CZip%7CPF02535.22%7C4%2CParamyxo_ncap%7CPF00973.19%7C6.8%2CPAP1%7CPF08601.10%7C8.1%2CDUF4569%7CPF15133.6%7C9.2%2CALMT%7CPF11744.8%7C11
LSTA.19751.8	transdecoder	exon	1	8066	.	-	.	ID=LSTA.19751.8.p5.exon1;Parent=LSTA.19751.8.p5
LSTA.19751.8	transdecoder	CDS	7615	8064	.	-	0	ID=cds.LSTA.19751.8.p5;Parent=LSTA.19751.8.p5
LSTA.19751.8	transdecoder	three_prime_UTR	1	7614	.	-	.	ID=LSTA.19751.8.p5.utr3p1;Parent=LSTA.19751.8.p5
LSTA.19751.8	transdecoder	gene	1	8066	.	-	.	ID=GENE.LSTA.19751.8~~LSTA.19751.8.p6;Name=ORF%20type%3Acomplete%20len%3A101%20%28-%29%2Cscore%3D7.93%2CDUF4730%7CPF15873.5%7C2.1%2CDUF4730%7CPF15873.5%7C9.8%2CDUF4730%7CPF15873.5%7C5.1e%2B02%2CDUF4730%7CPF15873.5%7C13%2CDUF1024%7CPF06260.12%7C6.1%2CDUF1024%7CPF06260.12%7C1.3e%2B03%2CDUF1024%7CPF06260.12%7C59
LSTA.19751.8	transdecoder	mRNA	1	8066	.	-	.	ID=LSTA.19751.8.p6;Parent=GENE.LSTA.19751.8~~LSTA.19751.8.p6;Name=ORF%20type%3Acomplete%20len%3A101%20%28-%29%2Cscore%3D7.93%2CDUF4730%7CPF15873.5%7C2.1%2CDUF4730%7CPF15873.5%7C9.8%2CDUF4730%7CPF15873.5%7C5.1e%2B02%2CDUF4730%7CPF15873.5%7C13%2CDUF1024%7CPF06260.12%7C6.1%2CDUF1024%7CPF06260.12%7C1.3e%2B03%2CDUF1024%7CPF06260.12%7C59
LSTA.19751.8	transdecoder	five_prime_UTR	6766	8066	.	-	.	ID=LSTA.19751.8.p6.utr5p1;Parent=LSTA.19751.8.p6
LSTA.19751.8	transdecoder	exon	1	8066	.	-	.	ID=LSTA.19751.8.p6.exon1;Parent=LSTA.19751.8.p6
LSTA.19751.8	transdecoder	CDS	6463	6765	.	-	0	ID=cds.LSTA.19751.8.p6;Parent=LSTA.19751.8.p6
LSTA.19751.8	transdecoder	three_prime_UTR	1	6462	.	-	.	ID=LSTA.19751.8.p6.utr3p1;Parent=LSTA.19751.8.p6
LSTA.19751.8	transdecoder	gene	1	8066	.	-	.	ID=GENE.LSTA.19751.8~~LSTA.19751.8.p3;Name=ORF%20type%3Acomplete%20len%3A174%20%28-%29%2Cscore%3D3.08%2Clcl%7CNW_008707401.1_prot_XP_009047048.1_3447%7C29.487%7C1.38e-25%2Clcl%7CNW_008707401.1_prot_XP_009047048.1_3447%7C28.571%7C7.26e-15%2CPhage_term_smal%7CPF05944.12%7C8.2e%2B02%2CPhage_term_smal%7CPF05944.12%7C34%2CPhage_term_smal%7CPF05944.12%7C4.3%2CPhage_term_smal%7CPF05944.12%7C32%2CPhage_term_smal%7CPF05944.12%7C27%2CPhage_term_smal%7CPF05944.12%7C81%2ChDGE_amylase%7CPF14701.6%7C21%2ChDGE_amylase%7CPF14701.6%7C3.9%2COPA3%7CPF07047.12%7C64%2COPA3%7CPF07047.12%7C20%2COPA3%7CPF07047.12%7C2
LSTA.19751.8	transdecoder	mRNA	1	8066	.	-	.	ID=LSTA.19751.8.p3;Parent=GENE.LSTA.19751.8~~LSTA.19751.8.p3;Name=ORF%20type%3Acomplete%20len%3A174%20%28-%29%2Cscore%3D3.08%2Clcl%7CNW_008707401.1_prot_XP_009047048.1_3447%7C29.487%7C1.38e-25%2Clcl%7CNW_008707401.1_prot_XP_009047048.1_3447%7C28.571%7C7.26e-15%2CPhage_term_smal%7CPF05944.12%7C8.2e%2B02%2CPhage_term_smal%7CPF05944.12%7C34%2CPhage_term_smal%7CPF05944.12%7C4.3%2CPhage_term_smal%7CPF05944.12%7C32%2CPhage_term_smal%7CPF05944.12%7C27%2CPhage_term_smal%7CPF05944.12%7C81%2ChDGE_amylase%7CPF14701.6%7C21%2ChDGE_amylase%7CPF14701.6%7C3.9%2COPA3%7CPF07047.12%7C64%2COPA3%7CPF07047.12%7C20%2COPA3%7CPF07047.12%7C2
LSTA.19751.8	transdecoder	five_prime_UTR	4693	8066	.	-	.	ID=LSTA.19751.8.p3.utr5p1;Parent=LSTA.19751.8.p3
LSTA.19751.8	transdecoder	exon	1	8066	.	-	.	ID=LSTA.19751.8.p3.exon1;Parent=LSTA.19751.8.p3
LSTA.19751.8	transdecoder	CDS	4171	4692	.	-	0	ID=cds.LSTA.19751.8.p3;Parent=LSTA.19751.8.p3
LSTA.19751.8	transdecoder	three_prime_UTR	1	4170	.	-	.	ID=LSTA.19751.8.p3.utr3p1;Parent=LSTA.19751.8.p3
LSTA.19751.8	transdecoder	gene	1	8066	.	+	.	ID=GENE.LSTA.19751.8~~LSTA.19751.8.p2;Name=ORF%20type%3Acomplete%20len%3A174%20%28%2B%29%2Cscore%3D-17.73%2Clcl%7CNW_008708698.1_prot_XP_009053455.1_9856%7C44.565%7C3.84e-18
LSTA.19751.8	transdecoder	mRNA	1	8066	.	+	.	ID=LSTA.19751.8.p2;Parent=GENE.LSTA.19751.8~~LSTA.19751.8.p2;Name=ORF%20type%3Acomplete%20len%3A174%20%28%2B%29%2Cscore%3D-17.73%2Clcl%7CNW_008708698.1_prot_XP_009053455.1_9856%7C44.565%7C3.84e-18
LSTA.19751.8	transdecoder	five_prime_UTR	1	4700	.	+	.	ID=LSTA.19751.8.p2.utr5p1;Parent=LSTA.19751.8.p2
LSTA.19751.8	transdecoder	exon	1	8066	.	+	.	ID=LSTA.19751.8.p2.exon1;Parent=LSTA.19751.8.p2
LSTA.19751.8	transdecoder	CDS	4701	5222	.	+	0	ID=cds.LSTA.19751.8.p2;Parent=LSTA.19751.8.p2
LSTA.19751.8	transdecoder	three_prime_UTR	5223	8066	.	+	.	ID=LSTA.19751.8.p2.utr3p1;Parent=LSTA.19751.8.p2
LSTA.19751.9	transdecoder	gene	1	8284	.	-	.	ID=GENE.LSTA.19751.9~~LSTA.19751.9.p5;Name=ORF%20type%3A5prime_partial%20len%3A150%20%28-%29%2Cscore%3D12.62%2Clcl%7CNW_008708358.1_prot_XP_009051075.1_7464%7C31.034%7C3.45e-07%2CSAPS%7CPF04499.15%7C0.0056%2CDUF5094%7CPF17015.5%7C0.027%2CTim54%7CPF11711.8%7C0.049%2CPresenilin%7CPF01080.17%7C0.078%2CLMBR1%7CPF04791.16%7C0.15%2COATP%7CPF03137.20%7C0.66%2CMembralin%7CPF09746.9%7C0.52%2CMCM_bind%7CPF09739.9%7C1.1%2CSuf%7CPF05843.14%7C1.5%2CSLC12%7CPF03522.15%7C1.8%2CVelvet%7CPF11754.8%7C2%2CHCO3_cotransp%7CPF00955.21%7C3.7%2CZip%7CPF02535.22%7C4%2CParamyxo_ncap%7CPF00973.19%7C6.8%2CPAP1%7CPF08601.10%7C8.1%2CDUF4569%7CPF15133.6%7C9.2%2CALMT%7CPF11744.8%7C11
LSTA.19751.9	transdecoder	mRNA	1	8284	.	-	.	ID=LSTA.19751.9.p5;Parent=GENE.LSTA.19751.9~~LSTA.19751.9.p5;Name=ORF%20type%3A5prime_partial%20len%3A150%20%28-%29%2Cscore%3D12.62%2Clcl%7CNW_008708358.1_prot_XP_009051075.1_7464%7C31.034%7C3.45e-07%2CSAPS%7CPF04499.15%7C0.0056%2CDUF5094%7CPF17015.5%7C0.027%2CTim54%7CPF11711.8%7C0.049%2CPresenilin%7CPF01080.17%7C0.078%2CLMBR1%7CPF04791.16%7C0.15%2COATP%7CPF03137.20%7C0.66%2CMembralin%7CPF09746.9%7C0.52%2CMCM_bind%7CPF09739.9%7C1.1%2CSuf%7CPF05843.14%7C1.5%2CSLC12%7CPF03522.15%7C1.8%2CVelvet%7CPF11754.8%7C2%2CHCO3_cotransp%7CPF00955.21%7C3.7%2CZip%7CPF02535.22%7C4%2CParamyxo_ncap%7CPF00973.19%7C6.8%2CPAP1%7CPF08601.10%7C8.1%2CDUF4569%7CPF15133.6%7C9.2%2CALMT%7CPF11744.8%7C11
LSTA.19751.9	transdecoder	exon	1	8284	.	-	.	ID=LSTA.19751.9.p5.exon1;Parent=LSTA.19751.9.p5
LSTA.19751.9	transdecoder	CDS	7833	8282	.	-	0	ID=cds.LSTA.19751.9.p5;Parent=LSTA.19751.9.p5
LSTA.19751.9	transdecoder	three_prime_UTR	1	7832	.	-	.	ID=LSTA.19751.9.p5.utr3p1;Parent=LSTA.19751.9.p5
LSTA.19751.9	transdecoder	gene	1	8284	.	+	.	ID=GENE.LSTA.19751.9~~LSTA.19751.9.p2;Name=ORF%20type%3Acomplete%20len%3A174%20%28%2B%29%2Cscore%3D-17.73%2Clcl%7CNW_008708698.1_prot_XP_009053455.1_9856%7C44.565%7C3.84e-18
LSTA.19751.9	transdecoder	mRNA	1	8284	.	+	.	ID=LSTA.19751.9.p2;Parent=GENE.LSTA.19751.9~~LSTA.19751.9.p2;Name=ORF%20type%3Acomplete%20len%3A174%20%28%2B%29%2Cscore%3D-17.73%2Clcl%7CNW_008708698.1_prot_XP_009053455.1_9856%7C44.565%7C3.84e-18
LSTA.19751.9	transdecoder	five_prime_UTR	1	4918	.	+	.	ID=LSTA.19751.9.p2.utr5p1;Parent=LSTA.19751.9.p2
LSTA.19751.9	transdecoder	exon	1	8284	.	+	.	ID=LSTA.19751.9.p2.exon1;Parent=LSTA.19751.9.p2
LSTA.19751.9	transdecoder	CDS	4919	5440	.	+	0	ID=cds.LSTA.19751.9.p2;Parent=LSTA.19751.9.p2
LSTA.19751.9	transdecoder	three_prime_UTR	5441	8284	.	+	.	ID=LSTA.19751.9.p2.utr3p1;Parent=LSTA.19751.9.p2
LSTA.19751.9	transdecoder	gene	1	8284	.	-	.	ID=GENE.LSTA.19751.9~~LSTA.19751.9.p6;Name=ORF%20type%3Acomplete%20len%3A101%20%28-%29%2Cscore%3D7.93%2CDUF4730%7CPF15873.5%7C2.1%2CDUF4730%7CPF15873.5%7C9.8%2CDUF4730%7CPF15873.5%7C5.1e%2B02%2CDUF4730%7CPF15873.5%7C13%2CDUF1024%7CPF06260.12%7C6.1%2CDUF1024%7CPF06260.12%7C1.3e%2B03%2CDUF1024%7CPF06260.12%7C59
LSTA.19751.9	transdecoder	mRNA	1	8284	.	-	.	ID=LSTA.19751.9.p6;Parent=GENE.LSTA.19751.9~~LSTA.19751.9.p6;Name=ORF%20type%3Acomplete%20len%3A101%20%28-%29%2Cscore%3D7.93%2CDUF4730%7CPF15873.5%7C2.1%2CDUF4730%7CPF15873.5%7C9.8%2CDUF4730%7CPF15873.5%7C5.1e%2B02%2CDUF4730%7CPF15873.5%7C13%2CDUF1024%7CPF06260.12%7C6.1%2CDUF1024%7CPF06260.12%7C1.3e%2B03%2CDUF1024%7CPF06260.12%7C59
LSTA.19751.9	transdecoder	five_prime_UTR	6984	8284	.	-	.	ID=LSTA.19751.9.p6.utr5p1;Parent=LSTA.19751.9.p6
LSTA.19751.9	transdecoder	exon	1	8284	.	-	.	ID=LSTA.19751.9.p6.exon1;Parent=LSTA.19751.9.p6
LSTA.19751.9	transdecoder	CDS	6681	6983	.	-	0	ID=cds.LSTA.19751.9.p6;Parent=LSTA.19751.9.p6
LSTA.19751.9	transdecoder	three_prime_UTR	1	6680	.	-	.	ID=LSTA.19751.9.p6.utr3p1;Parent=LSTA.19751.9.p6
LSTA.19751.9	transdecoder	gene	1	8284	.	-	.	ID=GENE.LSTA.19751.9~~LSTA.19751.9.p3;Name=ORF%20type%3Acomplete%20len%3A174%20%28-%29%2Cscore%3D3.08%2Clcl%7CNW_008707401.1_prot_XP_009047048.1_3447%7C29.487%7C1.38e-25%2Clcl%7CNW_008707401.1_prot_XP_009047048.1_3447%7C28.571%7C7.26e-15%2CPhage_term_smal%7CPF05944.12%7C8.2e%2B02%2CPhage_term_smal%7CPF05944.12%7C34%2CPhage_term_smal%7CPF05944.12%7C4.3%2CPhage_term_smal%7CPF05944.12%7C32%2CPhage_term_smal%7CPF05944.12%7C27%2CPhage_term_smal%7CPF05944.12%7C81%2ChDGE_amylase%7CPF14701.6%7C21%2ChDGE_amylase%7CPF14701.6%7C3.9%2COPA3%7CPF07047.12%7C64%2COPA3%7CPF07047.12%7C20%2COPA3%7CPF07047.12%7C2
LSTA.19751.9	transdecoder	mRNA	1	8284	.	-	.	ID=LSTA.19751.9.p3;Parent=GENE.LSTA.19751.9~~LSTA.19751.9.p3;Name=ORF%20type%3Acomplete%20len%3A174%20%28-%29%2Cscore%3D3.08%2Clcl%7CNW_008707401.1_prot_XP_009047048.1_3447%7C29.487%7C1.38e-25%2Clcl%7CNW_008707401.1_prot_XP_009047048.1_3447%7C28.571%7C7.26e-15%2CPhage_term_smal%7CPF05944.12%7C8.2e%2B02%2CPhage_term_smal%7CPF05944.12%7C34%2CPhage_term_smal%7CPF05944.12%7C4.3%2CPhage_term_smal%7CPF05944.12%7C32%2CPhage_term_smal%7CPF05944.12%7C27%2CPhage_term_smal%7CPF05944.12%7C81%2ChDGE_amylase%7CPF14701.6%7C21%2ChDGE_amylase%7CPF14701.6%7C3.9%2COPA3%7CPF07047.12%7C64%2COPA3%7CPF07047.12%7C20%2COPA3%7CPF07047.12%7C2
LSTA.19751.9	transdecoder	five_prime_UTR	4911	8284	.	-	.	ID=LSTA.19751.9.p3.utr5p1;Parent=LSTA.19751.9.p3
LSTA.19751.9	transdecoder	exon	1	8284	.	-	.	ID=LSTA.19751.9.p3.exon1;Parent=LSTA.19751.9.p3
LSTA.19751.9	transdecoder	CDS	4389	4910	.	-	0	ID=cds.LSTA.19751.9.p3;Parent=LSTA.19751.9.p3
LSTA.19751.9	transdecoder	three_prime_UTR	1	4388	.	-	.	ID=LSTA.19751.9.p3.utr3p1;Parent=LSTA.19751.9.p3
LSTA.19752.1	transdecoder	gene	1	3488	.	+	.	ID=GENE.LSTA.19752.1~~LSTA.19752.1.p2;Name=ORF%20type%3Acomplete%20len%3A103%20%28%2B%29%2Cscore%3D29.90%2Clcl%7CNW_013311377.1_prot_XP_013079643.1_16947%7C95.098%7C1.31e-66%2CWD40%7CPF00400.32%7C0.00041
LSTA.19752.1	transdecoder	mRNA	1	3488	.	+	.	ID=LSTA.19752.1.p2;Parent=GENE.LSTA.19752.1~~LSTA.19752.1.p2;Name=ORF%20type%3Acomplete%20len%3A103%20%28%2B%29%2Cscore%3D29.90%2Clcl%7CNW_013311377.1_prot_XP_013079643.1_16947%7C95.098%7C1.31e-66%2CWD40%7CPF00400.32%7C0.00041
LSTA.19752.1	transdecoder	five_prime_UTR	1	1818	.	+	.	ID=LSTA.19752.1.p2.utr5p1;Parent=LSTA.19752.1.p2
LSTA.19752.1	transdecoder	exon	1	3488	.	+	.	ID=LSTA.19752.1.p2.exon1;Parent=LSTA.19752.1.p2
LSTA.19752.1	transdecoder	CDS	1819	2127	.	+	0	ID=cds.LSTA.19752.1.p2;Parent=LSTA.19752.1.p2
LSTA.19752.1	transdecoder	three_prime_UTR	2128	3488	.	+	.	ID=LSTA.19752.1.p2.utr3p1;Parent=LSTA.19752.1.p2
LSTA.19752.1	transdecoder	gene	1	3488	.	+	.	ID=GENE.LSTA.19752.1~~LSTA.19752.1.p1;Name=ORF%20type%3A5prime_partial%20len%3A569%20%28%2B%29%2Cscore%3D122.51%2Clcl%7CNW_004797416.1_prot_XP_005097163.1_9182%7C76.389%7C0.0%2CWD40%7CPF00400.32%7C1.3e-06%2CWD40%7CPF00400.32%7C1.5%2CWD40%7CPF00400.32%7C25%2CWD40%7CPF00400.32%7C2.9e%2B02%2CANAPC4_WD40%7CPF12894.7%7C0.00028%2CANAPC4_WD40%7CPF12894.7%7C12%2CANAPC4_WD40%7CPF12894.7%7C1.4e%2B03%2CANAPC4_WD40%7CPF12894.7%7C9.6e%2B02%2CTPR_11%7CPF13414.6%7C0.00014%2CTPR_11%7CPF13414.6%7C1.4e%2B03%2CANAPC3%7CPF12895.7%7C2.5%2CANAPC3%7CPF12895.7%7C0.31%2CTPR_14%7CPF13428.6%7C0.69%2CTPR_14%7CPF13428.6%7C11%2CTPR_1%7CPF00515.28%7C1.1e%2B03%2CTPR_1%7CPF00515.28%7C0.91%2CTPR_1%7CPF00515.28%7C2.1%2CTPR_1%7CPF00515.28%7C1e%2B03%2CTPR_17%7CPF13431.6%7C9.5e%2B03%2CTPR_17%7CPF13431.6%7C0.28%2CTPR_17%7CPF13431.6%7C83%2CTPR_19%7CPF14559.6%7C5.3e%2B03%2CTPR_19%7CPF14559.6%7C0.43%2CTPR_8%7CPF13181.6%7C5.5e%2B03%2CTPR_8%7CPF13181.6%7C28%2CTPR_8%7CPF13181.6%7C3.1e%2B03%2CTPR_8%7CPF13181.6%7C81%2CTPR_6%7CPF13174.6%7C8.8e%2B02%2CTPR_6%7CPF13174.6%7C1.8%2CTPR_9%7CPF13371.6%7C5.1e%2B03%2CTPR_9%7CPF13371.6%7C0.24%2CTPR_16%7CPF13432.6%7C10%2CTPR_16%7CPF13432.6%7C22%2CTPR_12%7CPF13424.6%7C6.5e%2B02%2CTPR_12%7CPF13424.6%7C2.5%2CTPR_12%7CPF13424.6%7C2.3e%2B02%2CTPR_2%7CPF07719.17%7C1.3e%2B03%2CTPR_2%7CPF07719.17%7C1.5%2CTPR_2%7CPF07719.17%7C5.7e%2B03%2CTPR_2%7CPF07719.17%7C8e%2B03%2CTPR_2%7CPF07719.17%7C14
LSTA.19752.1	transdecoder	mRNA	1	3488	.	+	.	ID=LSTA.19752.1.p1;Parent=GENE.LSTA.19752.1~~LSTA.19752.1.p1;Name=ORF%20type%3A5prime_partial%20len%3A569%20%28%2B%29%2Cscore%3D122.51%2Clcl%7CNW_004797416.1_prot_XP_005097163.1_9182%7C76.389%7C0.0%2CWD40%7CPF00400.32%7C1.3e-06%2CWD40%7CPF00400.32%7C1.5%2CWD40%7CPF00400.32%7C25%2CWD40%7CPF00400.32%7C2.9e%2B02%2CANAPC4_WD40%7CPF12894.7%7C0.00028%2CANAPC4_WD40%7CPF12894.7%7C12%2CANAPC4_WD40%7CPF12894.7%7C1.4e%2B03%2CANAPC4_WD40%7CPF12894.7%7C9.6e%2B02%2CTPR_11%7CPF13414.6%7C0.00014%2CTPR_11%7CPF13414.6%7C1.4e%2B03%2CANAPC3%7CPF12895.7%7C2.5%2CANAPC3%7CPF12895.7%7C0.31%2CTPR_14%7CPF13428.6%7C0.69%2CTPR_14%7CPF13428.6%7C11%2CTPR_1%7CPF00515.28%7C1.1e%2B03%2CTPR_1%7CPF00515.28%7C0.91%2CTPR_1%7CPF00515.28%7C2.1%2CTPR_1%7CPF00515.28%7C1e%2B03%2CTPR_17%7CPF13431.6%7C9.5e%2B03%2CTPR_17%7CPF13431.6%7C0.28%2CTPR_17%7CPF13431.6%7C83%2CTPR_19%7CPF14559.6%7C5.3e%2B03%2CTPR_19%7CPF14559.6%7C0.43%2CTPR_8%7CPF13181.6%7C5.5e%2B03%2CTPR_8%7CPF13181.6%7C28%2CTPR_8%7CPF13181.6%7C3.1e%2B03%2CTPR_8%7CPF13181.6%7C81%2CTPR_6%7CPF13174.6%7C8.8e%2B02%2CTPR_6%7CPF13174.6%7C1.8%2CTPR_9%7CPF13371.6%7C5.1e%2B03%2CTPR_9%7CPF13371.6%7C0.24%2CTPR_16%7CPF13432.6%7C10%2CTPR_16%7CPF13432.6%7C22%2CTPR_12%7CPF13424.6%7C6.5e%2B02%2CTPR_12%7CPF13424.6%7C2.5%2CTPR_12%7CPF13424.6%7C2.3e%2B02%2CTPR_2%7CPF07719.17%7C1.3e%2B03%2CTPR_2%7CPF07719.17%7C1.5%2CTPR_2%7CPF07719.17%7C5.7e%2B03%2CTPR_2%7CPF07719.17%7C8e%2B03%2CTPR_2%7CPF07719.17%7C14
LSTA.19752.1	transdecoder	exon	1	3488	.	+	.	ID=LSTA.19752.1.p1.exon1;Parent=LSTA.19752.1.p1
LSTA.19752.1	transdecoder	CDS	2	1708	.	+	0	ID=cds.LSTA.19752.1.p1;Parent=LSTA.19752.1.p1
LSTA.19752.1	transdecoder	three_prime_UTR	1709	3488	.	+	.	ID=LSTA.19752.1.p1.utr3p1;Parent=LSTA.19752.1.p1
LSTA.19752.2	transdecoder	gene	1	3488	.	+	.	ID=GENE.LSTA.19752.2~~LSTA.19752.2.p2;Name=ORF%20type%3Acomplete%20len%3A103%20%28%2B%29%2Cscore%3D29.90%2Clcl%7CNW_013311377.1_prot_XP_013079643.1_16947%7C95.098%7C1.31e-66%2CWD40%7CPF00400.32%7C0.00041
LSTA.19752.2	transdecoder	mRNA	1	3488	.	+	.	ID=LSTA.19752.2.p2;Parent=GENE.LSTA.19752.2~~LSTA.19752.2.p2;Name=ORF%20type%3Acomplete%20len%3A103%20%28%2B%29%2Cscore%3D29.90%2Clcl%7CNW_013311377.1_prot_XP_013079643.1_16947%7C95.098%7C1.31e-66%2CWD40%7CPF00400.32%7C0.00041
LSTA.19752.2	transdecoder	five_prime_UTR	1	1818	.	+	.	ID=LSTA.19752.2.p2.utr5p1;Parent=LSTA.19752.2.p2
LSTA.19752.2	transdecoder	exon	1	3488	.	+	.	ID=LSTA.19752.2.p2.exon1;Parent=LSTA.19752.2.p2
LSTA.19752.2	transdecoder	CDS	1819	2127	.	+	0	ID=cds.LSTA.19752.2.p2;Parent=LSTA.19752.2.p2
LSTA.19752.2	transdecoder	three_prime_UTR	2128	3488	.	+	.	ID=LSTA.19752.2.p2.utr3p1;Parent=LSTA.19752.2.p2
LSTA.19752.2	transdecoder	gene	1	3488	.	+	.	ID=GENE.LSTA.19752.2~~LSTA.19752.2.p1;Name=ORF%20type%3A5prime_partial%20len%3A569%20%28%2B%29%2Cscore%3D122.51%2Clcl%7CNW_004797416.1_prot_XP_005097163.1_9182%7C76.389%7C0.0%2CWD40%7CPF00400.32%7C1.3e-06%2CWD40%7CPF00400.32%7C1.5%2CWD40%7CPF00400.32%7C25%2CWD40%7CPF00400.32%7C2.9e%2B02%2CANAPC4_WD40%7CPF12894.7%7C0.00028%2CANAPC4_WD40%7CPF12894.7%7C12%2CANAPC4_WD40%7CPF12894.7%7C1.4e%2B03%2CANAPC4_WD40%7CPF12894.7%7C9.6e%2B02%2CTPR_11%7CPF13414.6%7C0.00014%2CTPR_11%7CPF13414.6%7C1.4e%2B03%2CANAPC3%7CPF12895.7%7C2.5%2CANAPC3%7CPF12895.7%7C0.31%2CTPR_14%7CPF13428.6%7C0.69%2CTPR_14%7CPF13428.6%7C11%2CTPR_1%7CPF00515.28%7C1.1e%2B03%2CTPR_1%7CPF00515.28%7C0.91%2CTPR_1%7CPF00515.28%7C2.1%2CTPR_1%7CPF00515.28%7C1e%2B03%2CTPR_17%7CPF13431.6%7C9.5e%2B03%2CTPR_17%7CPF13431.6%7C0.28%2CTPR_17%7CPF13431.6%7C83%2CTPR_19%7CPF14559.6%7C5.3e%2B03%2CTPR_19%7CPF14559.6%7C0.43%2CTPR_8%7CPF13181.6%7C5.5e%2B03%2CTPR_8%7CPF13181.6%7C28%2CTPR_8%7CPF13181.6%7C3.1e%2B03%2CTPR_8%7CPF13181.6%7C81%2CTPR_6%7CPF13174.6%7C8.8e%2B02%2CTPR_6%7CPF13174.6%7C1.8%2CTPR_9%7CPF13371.6%7C5.1e%2B03%2CTPR_9%7CPF13371.6%7C0.24%2CTPR_16%7CPF13432.6%7C10%2CTPR_16%7CPF13432.6%7C22%2CTPR_12%7CPF13424.6%7C6.5e%2B02%2CTPR_12%7CPF13424.6%7C2.5%2CTPR_12%7CPF13424.6%7C2.3e%2B02%2CTPR_2%7CPF07719.17%7C1.3e%2B03%2CTPR_2%7CPF07719.17%7C1.5%2CTPR_2%7CPF07719.17%7C5.7e%2B03%2CTPR_2%7CPF07719.17%7C8e%2B03%2CTPR_2%7CPF07719.17%7C14
LSTA.19752.2	transdecoder	mRNA	1	3488	.	+	.	ID=LSTA.19752.2.p1;Parent=GENE.LSTA.19752.2~~LSTA.19752.2.p1;Name=ORF%20type%3A5prime_partial%20len%3A569%20%28%2B%29%2Cscore%3D122.51%2Clcl%7CNW_004797416.1_prot_XP_005097163.1_9182%7C76.389%7C0.0%2CWD40%7CPF00400.32%7C1.3e-06%2CWD40%7CPF00400.32%7C1.5%2CWD40%7CPF00400.32%7C25%2CWD40%7CPF00400.32%7C2.9e%2B02%2CANAPC4_WD40%7CPF12894.7%7C0.00028%2CANAPC4_WD40%7CPF12894.7%7C12%2CANAPC4_WD40%7CPF12894.7%7C1.4e%2B03%2CANAPC4_WD40%7CPF12894.7%7C9.6e%2B02%2CTPR_11%7CPF13414.6%7C0.00014%2CTPR_11%7CPF13414.6%7C1.4e%2B03%2CANAPC3%7CPF12895.7%7C2.5%2CANAPC3%7CPF12895.7%7C0.31%2CTPR_14%7CPF13428.6%7C0.69%2CTPR_14%7CPF13428.6%7C11%2CTPR_1%7CPF00515.28%7C1.1e%2B03%2CTPR_1%7CPF00515.28%7C0.91%2CTPR_1%7CPF00515.28%7C2.1%2CTPR_1%7CPF00515.28%7C1e%2B03%2CTPR_17%7CPF13431.6%7C9.5e%2B03%2CTPR_17%7CPF13431.6%7C0.28%2CTPR_17%7CPF13431.6%7C83%2CTPR_19%7CPF14559.6%7C5.3e%2B03%2CTPR_19%7CPF14559.6%7C0.43%2CTPR_8%7CPF13181.6%7C5.5e%2B03%2CTPR_8%7CPF13181.6%7C28%2CTPR_8%7CPF13181.6%7C3.1e%2B03%2CTPR_8%7CPF13181.6%7C81%2CTPR_6%7CPF13174.6%7C8.8e%2B02%2CTPR_6%7CPF13174.6%7C1.8%2CTPR_9%7CPF13371.6%7C5.1e%2B03%2CTPR_9%7CPF13371.6%7C0.24%2CTPR_16%7CPF13432.6%7C10%2CTPR_16%7CPF13432.6%7C22%2CTPR_12%7CPF13424.6%7C6.5e%2B02%2CTPR_12%7CPF13424.6%7C2.5%2CTPR_12%7CPF13424.6%7C2.3e%2B02%2CTPR_2%7CPF07719.17%7C1.3e%2B03%2CTPR_2%7CPF07719.17%7C1.5%2CTPR_2%7CPF07719.17%7C5.7e%2B03%2CTPR_2%7CPF07719.17%7C8e%2B03%2CTPR_2%7CPF07719.17%7C14
LSTA.19752.2	transdecoder	exon	1	3488	.	+	.	ID=LSTA.19752.2.p1.exon1;Parent=LSTA.19752.2.p1
LSTA.19752.2	transdecoder	CDS	2	1708	.	+	0	ID=cds.LSTA.19752.2.p1;Parent=LSTA.19752.2.p1
LSTA.19752.2	transdecoder	three_prime_UTR	1709	3488	.	+	.	ID=LSTA.19752.2.p1.utr3p1;Parent=LSTA.19752.2.p1
LSTA.19754.1	transdecoder	gene	1	2968	.	+	.	ID=GENE.LSTA.19754.1~~LSTA.19754.1.p1;Name=ORF%20type%3A5prime_partial%20len%3A381%20%28%2B%29%2Cscore%3D73.63%2Clcl%7CNW_013258161.1_prot_XP_013075683.1_13453%7C80.263%7C0.0%2CWD40%7CPF00400.32%7C27%2CWD40%7CPF00400.32%7C6.4e-05%2CWD40%7CPF00400.32%7C0.00046%2CWD40%7CPF00400.32%7C2.6e%2B02%2CWD40%7CPF00400.32%7C1.1e%2B03%2CWD40%7CPF00400.32%7C6.6e%2B03%2CWD40%7CPF00400.32%7C1%2CANAPC4_WD40%7CPF12894.7%7C2.4e%2B03%2CANAPC4_WD40%7CPF12894.7%7C1.7e%2B03%2CANAPC4_WD40%7CPF12894.7%7C1.1%2CANAPC4_WD40%7CPF12894.7%7C87%2CANAPC4_WD40%7CPF12894.7%7C26%2CANAPC4_WD40%7CPF12894.7%7C6.2e%2B03%2CANAPC4_WD40%7CPF12894.7%7C5.6e%2B03%2CGe1_WD40%7CPF16529.5%7C4%2CGe1_WD40%7CPF16529.5%7C1.7%2CGe1_WD40%7CPF16529.5%7C10%2CNup160%7CPF11715.8%7C4.2e%2B03%2CNup160%7CPF11715.8%7C20%2CNup160%7CPF11715.8%7C0.0081%2CNup160%7CPF11715.8%7C1.4e%2B03%2CWD40_like%7CPF17005.5%7C3.7e%2B03%2CWD40_like%7CPF17005.5%7C0.28%2CWD40_like%7CPF17005.5%7C5%2CCytochrom_D1%7CPF02239.16%7C6.4%2CCytochrom_D1%7CPF02239.16%7C52
LSTA.19754.1	transdecoder	mRNA	1	2968	.	+	.	ID=LSTA.19754.1.p1;Parent=GENE.LSTA.19754.1~~LSTA.19754.1.p1;Name=ORF%20type%3A5prime_partial%20len%3A381%20%28%2B%29%2Cscore%3D73.63%2Clcl%7CNW_013258161.1_prot_XP_013075683.1_13453%7C80.263%7C0.0%2CWD40%7CPF00400.32%7C27%2CWD40%7CPF00400.32%7C6.4e-05%2CWD40%7CPF00400.32%7C0.00046%2CWD40%7CPF00400.32%7C2.6e%2B02%2CWD40%7CPF00400.32%7C1.1e%2B03%2CWD40%7CPF00400.32%7C6.6e%2B03%2CWD40%7CPF00400.32%7C1%2CANAPC4_WD40%7CPF12894.7%7C2.4e%2B03%2CANAPC4_WD40%7CPF12894.7%7C1.7e%2B03%2CANAPC4_WD40%7CPF12894.7%7C1.1%2CANAPC4_WD40%7CPF12894.7%7C87%2CANAPC4_WD40%7CPF12894.7%7C26%2CANAPC4_WD40%7CPF12894.7%7C6.2e%2B03%2CANAPC4_WD40%7CPF12894.7%7C5.6e%2B03%2CGe1_WD40%7CPF16529.5%7C4%2CGe1_WD40%7CPF16529.5%7C1.7%2CGe1_WD40%7CPF16529.5%7C10%2CNup160%7CPF11715.8%7C4.2e%2B03%2CNup160%7CPF11715.8%7C20%2CNup160%7CPF11715.8%7C0.0081%2CNup160%7CPF11715.8%7C1.4e%2B03%2CWD40_like%7CPF17005.5%7C3.7e%2B03%2CWD40_like%7CPF17005.5%7C0.28%2CWD40_like%7CPF17005.5%7C5%2CCytochrom_D1%7CPF02239.16%7C6.4%2CCytochrom_D1%7CPF02239.16%7C52
LSTA.19754.1	transdecoder	exon	1	2968	.	+	.	ID=LSTA.19754.1.p1.exon1;Parent=LSTA.19754.1.p1
LSTA.19754.1	transdecoder	CDS	3	1145	.	+	0	ID=cds.LSTA.19754.1.p1;Parent=LSTA.19754.1.p1
LSTA.19754.1	transdecoder	three_prime_UTR	1146	2968	.	+	.	ID=LSTA.19754.1.p1.utr3p1;Parent=LSTA.19754.1.p1
LSTA.19754.2	transdecoder	gene	1	2353	.	+	.	ID=GENE.LSTA.19754.2~~LSTA.19754.2.p1;Name=ORF%20type%3A5prime_partial%20len%3A367%20%28%2B%29%2Cscore%3D68.74%2Clcl%7CNW_013258161.1_prot_XP_013075683.1_13453%7C81.148%7C0.0%2CWD40%7CPF00400.32%7C25%2CWD40%7CPF00400.32%7C6e-05%2CWD40%7CPF00400.32%7C0.00044%2CWD40%7CPF00400.32%7C2.4e%2B02%2CWD40%7CPF00400.32%7C9.7e%2B02%2CWD40%7CPF00400.32%7C6.3e%2B03%2CWD40%7CPF00400.32%7C0.99%2CANAPC4_WD40%7CPF12894.7%7C2.2e%2B03%2CANAPC4_WD40%7CPF12894.7%7C1.6e%2B03%2CANAPC4_WD40%7CPF12894.7%7C1.1%2CANAPC4_WD40%7CPF12894.7%7C79%2CANAPC4_WD40%7CPF12894.7%7C25%2CANAPC4_WD40%7CPF12894.7%7C5.3e%2B03%2CGe1_WD40%7CPF16529.5%7C3.8%2CGe1_WD40%7CPF16529.5%7C1.6%2CGe1_WD40%7CPF16529.5%7C9.7%2CNup160%7CPF11715.8%7C3.9e%2B03%2CNup160%7CPF11715.8%7C19%2CNup160%7CPF11715.8%7C0.008%2CNup160%7CPF11715.8%7C1.3e%2B03%2CWD40_like%7CPF17005.5%7C3.6e%2B03%2CWD40_like%7CPF17005.5%7C0.26%2CWD40_like%7CPF17005.5%7C5%2CCytochrom_D1%7CPF02239.16%7C6.1%2CCytochrom_D1%7CPF02239.16%7C49
LSTA.19754.2	transdecoder	mRNA	1	2353	.	+	.	ID=LSTA.19754.2.p1;Parent=GENE.LSTA.19754.2~~LSTA.19754.2.p1;Name=ORF%20type%3A5prime_partial%20len%3A367%20%28%2B%29%2Cscore%3D68.74%2Clcl%7CNW_013258161.1_prot_XP_013075683.1_13453%7C81.148%7C0.0%2CWD40%7CPF00400.32%7C25%2CWD40%7CPF00400.32%7C6e-05%2CWD40%7CPF00400.32%7C0.00044%2CWD40%7CPF00400.32%7C2.4e%2B02%2CWD40%7CPF00400.32%7C9.7e%2B02%2CWD40%7CPF00400.32%7C6.3e%2B03%2CWD40%7CPF00400.32%7C0.99%2CANAPC4_WD40%7CPF12894.7%7C2.2e%2B03%2CANAPC4_WD40%7CPF12894.7%7C1.6e%2B03%2CANAPC4_WD40%7CPF12894.7%7C1.1%2CANAPC4_WD40%7CPF12894.7%7C79%2CANAPC4_WD40%7CPF12894.7%7C25%2CANAPC4_WD40%7CPF12894.7%7C5.3e%2B03%2CGe1_WD40%7CPF16529.5%7C3.8%2CGe1_WD40%7CPF16529.5%7C1.6%2CGe1_WD40%7CPF16529.5%7C9.7%2CNup160%7CPF11715.8%7C3.9e%2B03%2CNup160%7CPF11715.8%7C19%2CNup160%7CPF11715.8%7C0.008%2CNup160%7CPF11715.8%7C1.3e%2B03%2CWD40_like%7CPF17005.5%7C3.6e%2B03%2CWD40_like%7CPF17005.5%7C0.26%2CWD40_like%7CPF17005.5%7C5%2CCytochrom_D1%7CPF02239.16%7C6.1%2CCytochrom_D1%7CPF02239.16%7C49
LSTA.19754.2	transdecoder	exon	1	2353	.	+	.	ID=LSTA.19754.2.p1.exon1;Parent=LSTA.19754.2.p1
LSTA.19754.2	transdecoder	CDS	3	1103	.	+	0	ID=cds.LSTA.19754.2.p1;Parent=LSTA.19754.2.p1
LSTA.19754.2	transdecoder	three_prime_UTR	1104	2353	.	+	.	ID=LSTA.19754.2.p1.utr3p1;Parent=LSTA.19754.2.p1
LSTA.19754.3	transdecoder	gene	1	2505	.	+	.	ID=GENE.LSTA.19754.3~~LSTA.19754.3.p1;Name=ORF%20type%3A5prime_partial%20len%3A227%20%28%2B%29%2Cscore%3D47.51%2Clcl%7CNW_013258161.1_prot_XP_013075683.1_13453%7C79.204%7C6.41e-139%2CWD40%7CPF00400.32%7C0.00046%2CWD40%7CPF00400.32%7C1.1e%2B02%2CWD40%7CPF00400.32%7C5e%2B02%2CWD40%7CPF00400.32%7C3.1e%2B03%2CWD40%7CPF00400.32%7C0.5%2CPQQ_3%7CPF13570.6%7C5.4e%2B02%2CPQQ_3%7CPF13570.6%7C1.3e%2B02%2CPQQ_3%7CPF13570.6%7C1.3e%2B03%2CPQQ_3%7CPF13570.6%7C1.7e%2B04%2CPQQ_3%7CPF13570.6%7C0.97%2CNup160%7CPF11715.8%7C0.0034%2CNup160%7CPF11715.8%7C2.8e%2B02%2CGe1_WD40%7CPF16529.5%7C0.47%2CGe1_WD40%7CPF16529.5%7C4.5e%2B03%2CGe1_WD40%7CPF16529.5%7C5%2CANAPC4_WD40%7CPF12894.7%7C28%2CANAPC4_WD40%7CPF12894.7%7C12%2CANAPC4_WD40%7CPF12894.7%7C2.3e%2B03%2CANAPC4_WD40%7CPF12894.7%7C2.4e%2B03%2CCytochrom_D1%7CPF02239.16%7C10%2CCytochrom_D1%7CPF02239.16%7C1.8e%2B03%2CCytochrom_D1%7CPF02239.16%7C24
LSTA.19754.3	transdecoder	mRNA	1	2505	.	+	.	ID=LSTA.19754.3.p1;Parent=GENE.LSTA.19754.3~~LSTA.19754.3.p1;Name=ORF%20type%3A5prime_partial%20len%3A227%20%28%2B%29%2Cscore%3D47.51%2Clcl%7CNW_013258161.1_prot_XP_013075683.1_13453%7C79.204%7C6.41e-139%2CWD40%7CPF00400.32%7C0.00046%2CWD40%7CPF00400.32%7C1.1e%2B02%2CWD40%7CPF00400.32%7C5e%2B02%2CWD40%7CPF00400.32%7C3.1e%2B03%2CWD40%7CPF00400.32%7C0.5%2CPQQ_3%7CPF13570.6%7C5.4e%2B02%2CPQQ_3%7CPF13570.6%7C1.3e%2B02%2CPQQ_3%7CPF13570.6%7C1.3e%2B03%2CPQQ_3%7CPF13570.6%7C1.7e%2B04%2CPQQ_3%7CPF13570.6%7C0.97%2CNup160%7CPF11715.8%7C0.0034%2CNup160%7CPF11715.8%7C2.8e%2B02%2CGe1_WD40%7CPF16529.5%7C0.47%2CGe1_WD40%7CPF16529.5%7C4.5e%2B03%2CGe1_WD40%7CPF16529.5%7C5%2CANAPC4_WD40%7CPF12894.7%7C28%2CANAPC4_WD40%7CPF12894.7%7C12%2CANAPC4_WD40%7CPF12894.7%7C2.3e%2B03%2CANAPC4_WD40%7CPF12894.7%7C2.4e%2B03%2CCytochrom_D1%7CPF02239.16%7C10%2CCytochrom_D1%7CPF02239.16%7C1.8e%2B03%2CCytochrom_D1%7CPF02239.16%7C24
LSTA.19754.3	transdecoder	exon	1	2505	.	+	.	ID=LSTA.19754.3.p1.exon1;Parent=LSTA.19754.3.p1
LSTA.19754.3	transdecoder	CDS	2	682	.	+	0	ID=cds.LSTA.19754.3.p1;Parent=LSTA.19754.3.p1
LSTA.19754.3	transdecoder	three_prime_UTR	683	2505	.	+	.	ID=LSTA.19754.3.p1.utr3p1;Parent=LSTA.19754.3.p1
LSTA.19755.1	transdecoder	gene	1	2912	.	+	.	ID=GENE.LSTA.19755.1~~LSTA.19755.1.p1;Name=ORF%20type%3Acomplete%20len%3A426%20%28%2B%29%2Cscore%3D85.13%2Clcl%7CNC_037595.1_prot_XP_025097116.1_21313%7C66.362%7C0.0%2CNOT2_3_5%7CPF04153.18%7C7.3e-31
LSTA.19755.1	transdecoder	mRNA	1	2912	.	+	.	ID=LSTA.19755.1.p1;Parent=GENE.LSTA.19755.1~~LSTA.19755.1.p1;Name=ORF%20type%3Acomplete%20len%3A426%20%28%2B%29%2Cscore%3D85.13%2Clcl%7CNC_037595.1_prot_XP_025097116.1_21313%7C66.362%7C0.0%2CNOT2_3_5%7CPF04153.18%7C7.3e-31
LSTA.19755.1	transdecoder	five_prime_UTR	1	214	.	+	.	ID=LSTA.19755.1.p1.utr5p1;Parent=LSTA.19755.1.p1
LSTA.19755.1	transdecoder	exon	1	2912	.	+	.	ID=LSTA.19755.1.p1.exon1;Parent=LSTA.19755.1.p1
LSTA.19755.1	transdecoder	CDS	215	1492	.	+	0	ID=cds.LSTA.19755.1.p1;Parent=LSTA.19755.1.p1
LSTA.19755.1	transdecoder	three_prime_UTR	1493	2912	.	+	.	ID=LSTA.19755.1.p1.utr3p1;Parent=LSTA.19755.1.p1
LSTA.19755.2	transdecoder	gene	1	2933	.	+	.	ID=GENE.LSTA.19755.2~~LSTA.19755.2.p1;Name=ORF%20type%3Acomplete%20len%3A433%20%28%2B%29%2Cscore%3D84.77%2Clcl%7CNC_037595.1_prot_XP_025097116.1_21313%7C65.315%7C0.0%2CNOT2_3_5%7CPF04153.18%7C7.5e-31
LSTA.19755.2	transdecoder	mRNA	1	2933	.	+	.	ID=LSTA.19755.2.p1;Parent=GENE.LSTA.19755.2~~LSTA.19755.2.p1;Name=ORF%20type%3Acomplete%20len%3A433%20%28%2B%29%2Cscore%3D84.77%2Clcl%7CNC_037595.1_prot_XP_025097116.1_21313%7C65.315%7C0.0%2CNOT2_3_5%7CPF04153.18%7C7.5e-31
LSTA.19755.2	transdecoder	five_prime_UTR	1	214	.	+	.	ID=LSTA.19755.2.p1.utr5p1;Parent=LSTA.19755.2.p1
LSTA.19755.2	transdecoder	exon	1	2933	.	+	.	ID=LSTA.19755.2.p1.exon1;Parent=LSTA.19755.2.p1
LSTA.19755.2	transdecoder	CDS	215	1513	.	+	0	ID=cds.LSTA.19755.2.p1;Parent=LSTA.19755.2.p1
LSTA.19755.2	transdecoder	three_prime_UTR	1514	2933	.	+	.	ID=LSTA.19755.2.p1.utr3p1;Parent=LSTA.19755.2.p1
LSTA.19756.1	transdecoder	gene	1	462	.	+	.	ID=GENE.LSTA.19756.1~~LSTA.19756.1.p1;Name=ORF%20type%3Ainternal%20len%3A155%20%28%2B%29%2Cscore%3D41.37%2Clcl%7CNW_004797416.1_prot_XP_005097157.1_9179%7C77.848%7C5.75e-80%2CDnaJ%7CPF00226.31%7C1.2e-16%2CSCAPER_N%7CPF16501.5%7C0.064
LSTA.19756.1	transdecoder	mRNA	1	462	.	+	.	ID=LSTA.19756.1.p1;Parent=GENE.LSTA.19756.1~~LSTA.19756.1.p1;Name=ORF%20type%3Ainternal%20len%3A155%20%28%2B%29%2Cscore%3D41.37%2Clcl%7CNW_004797416.1_prot_XP_005097157.1_9179%7C77.848%7C5.75e-80%2CDnaJ%7CPF00226.31%7C1.2e-16%2CSCAPER_N%7CPF16501.5%7C0.064
LSTA.19756.1	transdecoder	exon	1	462	.	+	.	ID=LSTA.19756.1.p1.exon1;Parent=LSTA.19756.1.p1
LSTA.19756.1	transdecoder	CDS	1	462	.	+	0	ID=cds.LSTA.19756.1.p1;Parent=LSTA.19756.1.p1
LSTA.19756.2	transdecoder	gene	1	455	.	+	.	ID=GENE.LSTA.19756.2~~LSTA.19756.2.p1;Name=ORF%20type%3Ainternal%20len%3A152%20%28%2B%29%2Cscore%3D39.68%2Clcl%7CNW_004797416.1_prot_XP_005097157.1_9179%7C77.707%7C5.76e-79%2CDnaJ%7CPF00226.31%7C1.2e-16%2CSCAPER_N%7CPF16501.5%7C0.062
LSTA.19756.2	transdecoder	mRNA	1	455	.	+	.	ID=LSTA.19756.2.p1;Parent=GENE.LSTA.19756.2~~LSTA.19756.2.p1;Name=ORF%20type%3Ainternal%20len%3A152%20%28%2B%29%2Cscore%3D39.68%2Clcl%7CNW_004797416.1_prot_XP_005097157.1_9179%7C77.707%7C5.76e-79%2CDnaJ%7CPF00226.31%7C1.2e-16%2CSCAPER_N%7CPF16501.5%7C0.062
LSTA.19756.2	transdecoder	exon	1	455	.	+	.	ID=LSTA.19756.2.p1.exon1;Parent=LSTA.19756.2.p1
LSTA.19756.2	transdecoder	CDS	3	455	.	+	0	ID=cds.LSTA.19756.2.p1;Parent=LSTA.19756.2.p1
LSTA.19759.1	transdecoder	gene	1	769	.	+	.	ID=GENE.LSTA.19759.1~~LSTA.19759.1.p1;Name=ORF%20type%3A3prime_partial%20len%3A192%20%28%2B%29%2Cscore%3D47.75%2Clcl%7CNW_013263773.1_prot_XP_013076259.1_13968%7C95.812%7C3.58e-132%2CAdap_comp_sub%7CPF00928.21%7C5.6e-10%2CClat_adaptor_s%7CPF01217.20%7C1.9e-06%2CSec6%7CPF06046.13%7C0.063
LSTA.19759.1	transdecoder	mRNA	1	769	.	+	.	ID=LSTA.19759.1.p1;Parent=GENE.LSTA.19759.1~~LSTA.19759.1.p1;Name=ORF%20type%3A3prime_partial%20len%3A192%20%28%2B%29%2Cscore%3D47.75%2Clcl%7CNW_013263773.1_prot_XP_013076259.1_13968%7C95.812%7C3.58e-132%2CAdap_comp_sub%7CPF00928.21%7C5.6e-10%2CClat_adaptor_s%7CPF01217.20%7C1.9e-06%2CSec6%7CPF06046.13%7C0.063
LSTA.19759.1	transdecoder	five_prime_UTR	1	194	.	+	.	ID=LSTA.19759.1.p1.utr5p1;Parent=LSTA.19759.1.p1
LSTA.19759.1	transdecoder	exon	1	769	.	+	.	ID=LSTA.19759.1.p1.exon1;Parent=LSTA.19759.1.p1
LSTA.19759.1	transdecoder	CDS	195	767	.	+	0	ID=cds.LSTA.19759.1.p1;Parent=LSTA.19759.1.p1
LSTA.19761.1	transdecoder	gene	1	298	.	+	.	ID=GENE.LSTA.19761.1~~LSTA.19761.1.p1;Name=ORF%20type%3Ainternal%20len%3A100%20%28%2B%29%2Cscore%3D26.06%2Clcl%7CNW_013444270.1_prot_XP_013092064.1_27990%7C91.837%7C3.59e-65%2CAdap_comp_sub%7CPF00928.21%7C1.9e-27
LSTA.19761.1	transdecoder	mRNA	1	298	.	+	.	ID=LSTA.19761.1.p1;Parent=GENE.LSTA.19761.1~~LSTA.19761.1.p1;Name=ORF%20type%3Ainternal%20len%3A100%20%28%2B%29%2Cscore%3D26.06%2Clcl%7CNW_013444270.1_prot_XP_013092064.1_27990%7C91.837%7C3.59e-65%2CAdap_comp_sub%7CPF00928.21%7C1.9e-27
LSTA.19761.1	transdecoder	exon	1	298	.	+	.	ID=LSTA.19761.1.p1.exon1;Parent=LSTA.19761.1.p1
LSTA.19761.1	transdecoder	CDS	2	298	.	+	0	ID=cds.LSTA.19761.1.p1;Parent=LSTA.19761.1.p1
LSTA.19762.1	transdecoder	gene	1	2673	.	+	.	ID=GENE.LSTA.19762.1~~LSTA.19762.1.p1;Name=ORF%20type%3A3prime_partial%20len%3A128%20%28%2B%29%2Cscore%3D10.16%2Clcl%7CNW_008709027.1_prot_XP_009056031.1_12431%7C31.933%7C1.45e-13%2Clcl%7CNW_008709027.1_prot_XP_009056031.1_12431%7C33.333%7C2.47e-13%2CApolipoprotein%7CPF01442.18%7C5.2e-05%2CDUF1451%7CPF07295.11%7C0.13%2CUPF0242%7CPF06785.11%7C1.2%2COleosin%7CPF01277.17%7C25%2COleosin%7CPF01277.17%7C61%2CExonuc_VII_L%7CPF02601.15%7C4%2CBap31_Bap29_C%7CPF18035.1%7C5.7e%2B02%2CBap31_Bap29_C%7CPF18035.1%7C25
LSTA.19762.1	transdecoder	mRNA	1	2673	.	+	.	ID=LSTA.19762.1.p1;Parent=GENE.LSTA.19762.1~~LSTA.19762.1.p1;Name=ORF%20type%3A3prime_partial%20len%3A128%20%28%2B%29%2Cscore%3D10.16%2Clcl%7CNW_008709027.1_prot_XP_009056031.1_12431%7C31.933%7C1.45e-13%2Clcl%7CNW_008709027.1_prot_XP_009056031.1_12431%7C33.333%7C2.47e-13%2CApolipoprotein%7CPF01442.18%7C5.2e-05%2CDUF1451%7CPF07295.11%7C0.13%2CUPF0242%7CPF06785.11%7C1.2%2COleosin%7CPF01277.17%7C25%2COleosin%7CPF01277.17%7C61%2CExonuc_VII_L%7CPF02601.15%7C4%2CBap31_Bap29_C%7CPF18035.1%7C5.7e%2B02%2CBap31_Bap29_C%7CPF18035.1%7C25
LSTA.19762.1	transdecoder	five_prime_UTR	1	2290	.	+	.	ID=LSTA.19762.1.p1.utr5p1;Parent=LSTA.19762.1.p1
LSTA.19762.1	transdecoder	exon	1	2673	.	+	.	ID=LSTA.19762.1.p1.exon1;Parent=LSTA.19762.1.p1
LSTA.19762.1	transdecoder	CDS	2291	2671	.	+	0	ID=cds.LSTA.19762.1.p1;Parent=LSTA.19762.1.p1
LSTA.19762.2	transdecoder	gene	1	2691	.	+	.	ID=GENE.LSTA.19762.2~~LSTA.19762.2.p1;Name=ORF%20type%3A3prime_partial%20len%3A128%20%28%2B%29%2Cscore%3D10.16%2Clcl%7CNW_008709027.1_prot_XP_009056031.1_12431%7C31.933%7C1.45e-13%2Clcl%7CNW_008709027.1_prot_XP_009056031.1_12431%7C33.333%7C2.47e-13%2CApolipoprotein%7CPF01442.18%7C5.2e-05%2CDUF1451%7CPF07295.11%7C0.13%2CUPF0242%7CPF06785.11%7C1.2%2COleosin%7CPF01277.17%7C25%2COleosin%7CPF01277.17%7C61%2CExonuc_VII_L%7CPF02601.15%7C4%2CBap31_Bap29_C%7CPF18035.1%7C5.7e%2B02%2CBap31_Bap29_C%7CPF18035.1%7C25
LSTA.19762.2	transdecoder	mRNA	1	2691	.	+	.	ID=LSTA.19762.2.p1;Parent=GENE.LSTA.19762.2~~LSTA.19762.2.p1;Name=ORF%20type%3A3prime_partial%20len%3A128%20%28%2B%29%2Cscore%3D10.16%2Clcl%7CNW_008709027.1_prot_XP_009056031.1_12431%7C31.933%7C1.45e-13%2Clcl%7CNW_008709027.1_prot_XP_009056031.1_12431%7C33.333%7C2.47e-13%2CApolipoprotein%7CPF01442.18%7C5.2e-05%2CDUF1451%7CPF07295.11%7C0.13%2CUPF0242%7CPF06785.11%7C1.2%2COleosin%7CPF01277.17%7C25%2COleosin%7CPF01277.17%7C61%2CExonuc_VII_L%7CPF02601.15%7C4%2CBap31_Bap29_C%7CPF18035.1%7C5.7e%2B02%2CBap31_Bap29_C%7CPF18035.1%7C25
LSTA.19762.2	transdecoder	five_prime_UTR	1	2308	.	+	.	ID=LSTA.19762.2.p1.utr5p1;Parent=LSTA.19762.2.p1
LSTA.19762.2	transdecoder	exon	1	2691	.	+	.	ID=LSTA.19762.2.p1.exon1;Parent=LSTA.19762.2.p1
LSTA.19762.2	transdecoder	CDS	2309	2689	.	+	0	ID=cds.LSTA.19762.2.p1;Parent=LSTA.19762.2.p1
LSTA.19763.1	transdecoder	gene	1	4805	.	+	.	ID=GENE.LSTA.19763.1~~LSTA.19763.1.p1;Name=ORF%20type%3Acomplete%20len%3A166%20%28%2B%29%2Cscore%3D45.00%2Clcl%7CNW_013193721.1_prot_XP_013065355.1_4253%7C90.303%7C2.09e-100%2CSH3_1%7CPF00018.28%7C5.9e-14%2CSH2%7CPF00017.24%7C4.6e-14%2CSH3_9%7CPF14604.6%7C5.4e%2B03%2CSH3_9%7CPF14604.6%7C9.4e-09%2CSH3_2%7CPF07653.17%7C4.4e-08
LSTA.19763.1	transdecoder	mRNA	1	4805	.	+	.	ID=LSTA.19763.1.p1;Parent=GENE.LSTA.19763.1~~LSTA.19763.1.p1;Name=ORF%20type%3Acomplete%20len%3A166%20%28%2B%29%2Cscore%3D45.00%2Clcl%7CNW_013193721.1_prot_XP_013065355.1_4253%7C90.303%7C2.09e-100%2CSH3_1%7CPF00018.28%7C5.9e-14%2CSH2%7CPF00017.24%7C4.6e-14%2CSH3_9%7CPF14604.6%7C5.4e%2B03%2CSH3_9%7CPF14604.6%7C9.4e-09%2CSH3_2%7CPF07653.17%7C4.4e-08
LSTA.19763.1	transdecoder	five_prime_UTR	1	400	.	+	.	ID=LSTA.19763.1.p1.utr5p1;Parent=LSTA.19763.1.p1
LSTA.19763.1	transdecoder	exon	1	4805	.	+	.	ID=LSTA.19763.1.p1.exon1;Parent=LSTA.19763.1.p1
LSTA.19763.1	transdecoder	CDS	401	898	.	+	0	ID=cds.LSTA.19763.1.p1;Parent=LSTA.19763.1.p1
LSTA.19763.1	transdecoder	three_prime_UTR	899	4805	.	+	.	ID=LSTA.19763.1.p1.utr3p1;Parent=LSTA.19763.1.p1
LSTA.19763.1	transdecoder	gene	1	4805	.	-	.	ID=GENE.LSTA.19763.1~~LSTA.19763.1.p2;Name=ORF%20type%3Acomplete%20len%3A103%20%28-%29%2Cscore%3D6.15%2CApolipoprotein%7CPF01442.18%7C0.0008%2COleosin%7CPF01277.17%7C2.8%2COleosin%7CPF01277.17%7C47%2CAPC_u15%7CPF16636.5%7C1.4e%2B02%2CCDT1%7CPF08839.11%7C2e%2B02
LSTA.19763.1	transdecoder	mRNA	1	4805	.	-	.	ID=LSTA.19763.1.p2;Parent=GENE.LSTA.19763.1~~LSTA.19763.1.p2;Name=ORF%20type%3Acomplete%20len%3A103%20%28-%29%2Cscore%3D6.15%2CApolipoprotein%7CPF01442.18%7C0.0008%2COleosin%7CPF01277.17%7C2.8%2COleosin%7CPF01277.17%7C47%2CAPC_u15%7CPF16636.5%7C1.4e%2B02%2CCDT1%7CPF08839.11%7C2e%2B02
LSTA.19763.1	transdecoder	five_prime_UTR	4012	4805	.	-	.	ID=LSTA.19763.1.p2.utr5p1;Parent=LSTA.19763.1.p2
LSTA.19763.1	transdecoder	exon	1	4805	.	-	.	ID=LSTA.19763.1.p2.exon1;Parent=LSTA.19763.1.p2
LSTA.19763.1	transdecoder	CDS	3703	4011	.	-	0	ID=cds.LSTA.19763.1.p2;Parent=LSTA.19763.1.p2
LSTA.19763.1	transdecoder	three_prime_UTR	1	3702	.	-	.	ID=LSTA.19763.1.p2.utr3p1;Parent=LSTA.19763.1.p2
LSTA.19765.1	transdecoder	gene	1	821	.	+	.	ID=GENE.LSTA.19765.1~~LSTA.19765.1.p1;Name=ORF%20type%3Ainternal%20len%3A274%20%28%2B%29%2Cscore%3D84.10%2Clcl%7CNW_004797995.1_prot_XP_005108891.2_22272%7C56.180%7C4.57e-96%2CSH3_1%7CPF00018.28%7C2.7e%2B03%2CSH3_1%7CPF00018.28%7C3.4e-10%2CSH3_2%7CPF07653.17%7C1.9e-08%2CC1_1%7CPF00130.22%7C2.6e-07%2CSH3_9%7CPF14604.6%7C0.00012%2CC1_2%7CPF03107.16%7C0.0012%2CPH%7CPF00169.29%7C0.021%2CNeprosin%7CPF03080.15%7C7.1e%2B03%2CNeprosin%7CPF03080.15%7C0.08%2CPH_5%7CPF15405.6%7C0.15%2CPH_5%7CPF15405.6%7C8.3e%2B03%2Czf-RING-like%7CPF08746.11%7C0.3
LSTA.19765.1	transdecoder	mRNA	1	821	.	+	.	ID=LSTA.19765.1.p1;Parent=GENE.LSTA.19765.1~~LSTA.19765.1.p1;Name=ORF%20type%3Ainternal%20len%3A274%20%28%2B%29%2Cscore%3D84.10%2Clcl%7CNW_004797995.1_prot_XP_005108891.2_22272%7C56.180%7C4.57e-96%2CSH3_1%7CPF00018.28%7C2.7e%2B03%2CSH3_1%7CPF00018.28%7C3.4e-10%2CSH3_2%7CPF07653.17%7C1.9e-08%2CC1_1%7CPF00130.22%7C2.6e-07%2CSH3_9%7CPF14604.6%7C0.00012%2CC1_2%7CPF03107.16%7C0.0012%2CPH%7CPF00169.29%7C0.021%2CNeprosin%7CPF03080.15%7C7.1e%2B03%2CNeprosin%7CPF03080.15%7C0.08%2CPH_5%7CPF15405.6%7C0.15%2CPH_5%7CPF15405.6%7C8.3e%2B03%2Czf-RING-like%7CPF08746.11%7C0.3
LSTA.19765.1	transdecoder	exon	1	821	.	+	.	ID=LSTA.19765.1.p1.exon1;Parent=LSTA.19765.1.p1
LSTA.19765.1	transdecoder	CDS	2	820	.	+	0	ID=cds.LSTA.19765.1.p1;Parent=LSTA.19765.1.p1
LSTA.19765.2	transdecoder	gene	1	796	.	+	.	ID=GENE.LSTA.19765.2~~LSTA.19765.2.p1;Name=ORF%20type%3Ainternal%20len%3A266%20%28%2B%29%2Cscore%3D84.16%2Clcl%7CNW_004797995.1_prot_XP_005108891.2_22272%7C55.056%7C3.52e-91%2CSH3_1%7CPF00018.28%7C2.6e%2B03%2CSH3_1%7CPF00018.28%7C3.3e-10%2CSH3_2%7CPF07653.17%7C1.8e-08%2CC1_1%7CPF00130.22%7C2.5e-07%2CSH3_9%7CPF14604.6%7C0.00012%2CC1_2%7CPF03107.16%7C0.0012%2CPH%7CPF00169.29%7C0.003%2CNeprosin%7CPF03080.15%7C0.088%2Czf-RING-like%7CPF08746.11%7C0.29
LSTA.19765.2	transdecoder	mRNA	1	796	.	+	.	ID=LSTA.19765.2.p1;Parent=GENE.LSTA.19765.2~~LSTA.19765.2.p1;Name=ORF%20type%3Ainternal%20len%3A266%20%28%2B%29%2Cscore%3D84.16%2Clcl%7CNW_004797995.1_prot_XP_005108891.2_22272%7C55.056%7C3.52e-91%2CSH3_1%7CPF00018.28%7C2.6e%2B03%2CSH3_1%7CPF00018.28%7C3.3e-10%2CSH3_2%7CPF07653.17%7C1.8e-08%2CC1_1%7CPF00130.22%7C2.5e-07%2CSH3_9%7CPF14604.6%7C0.00012%2CC1_2%7CPF03107.16%7C0.0012%2CPH%7CPF00169.29%7C0.003%2CNeprosin%7CPF03080.15%7C0.088%2Czf-RING-like%7CPF08746.11%7C0.29
LSTA.19765.2	transdecoder	exon	1	796	.	+	.	ID=LSTA.19765.2.p1.exon1;Parent=LSTA.19765.2.p1
LSTA.19765.2	transdecoder	CDS	2	796	.	+	0	ID=cds.LSTA.19765.2.p1;Parent=LSTA.19765.2.p1
LSTA.19765.3	transdecoder	gene	1	839	.	+	.	ID=GENE.LSTA.19765.3~~LSTA.19765.3.p1;Name=ORF%20type%3Ainternal%20len%3A280%20%28%2B%29%2Cscore%3D82.21%2Clcl%7CNW_004797995.1_prot_XP_005108891.2_22272%7C53.763%7C3.15e-94%2CSH3_1%7CPF00018.28%7C2.8e%2B03%2CSH3_1%7CPF00018.28%7C3.5e-10%2CSH3_2%7CPF07653.17%7C1.9e-08%2CC1_1%7CPF00130.22%7C2.7e-07%2CSH3_9%7CPF14604.6%7C0.00013%2CC1_2%7CPF03107.16%7C0.0012%2CPH%7CPF00169.29%7C0.022%2CNeprosin%7CPF03080.15%7C0.11%2CPH_5%7CPF15405.6%7C0.16%2CPH_5%7CPF15405.6%7C9e%2B03%2Czf-RING-like%7CPF08746.11%7C0.27
LSTA.19765.3	transdecoder	mRNA	1	839	.	+	.	ID=LSTA.19765.3.p1;Parent=GENE.LSTA.19765.3~~LSTA.19765.3.p1;Name=ORF%20type%3Ainternal%20len%3A280%20%28%2B%29%2Cscore%3D82.21%2Clcl%7CNW_004797995.1_prot_XP_005108891.2_22272%7C53.763%7C3.15e-94%2CSH3_1%7CPF00018.28%7C2.8e%2B03%2CSH3_1%7CPF00018.28%7C3.5e-10%2CSH3_2%7CPF07653.17%7C1.9e-08%2CC1_1%7CPF00130.22%7C2.7e-07%2CSH3_9%7CPF14604.6%7C0.00013%2CC1_2%7CPF03107.16%7C0.0012%2CPH%7CPF00169.29%7C0.022%2CNeprosin%7CPF03080.15%7C0.11%2CPH_5%7CPF15405.6%7C0.16%2CPH_5%7CPF15405.6%7C9e%2B03%2Czf-RING-like%7CPF08746.11%7C0.27
LSTA.19765.3	transdecoder	exon	1	839	.	+	.	ID=LSTA.19765.3.p1.exon1;Parent=LSTA.19765.3.p1
LSTA.19765.3	transdecoder	CDS	2	838	.	+	0	ID=cds.LSTA.19765.3.p1;Parent=LSTA.19765.3.p1
LSTA.19767.1	transdecoder	gene	1	915	.	+	.	ID=GENE.LSTA.19767.1~~LSTA.19767.1.p1;Name=ORF%20type%3A5prime_partial%20len%3A227%20%28%2B%29%2Cscore%3D46.78%2Clcl%7CNW_013193721.1_prot_XP_013065355.1_4253%7C80.571%7C4.25e-94%2CRhoGEF%7CPF00621.20%7C5.1e-40%2CVac14_Fab1_bd%7CPF12755.7%7C0.027
LSTA.19767.1	transdecoder	mRNA	1	915	.	+	.	ID=LSTA.19767.1.p1;Parent=GENE.LSTA.19767.1~~LSTA.19767.1.p1;Name=ORF%20type%3A5prime_partial%20len%3A227%20%28%2B%29%2Cscore%3D46.78%2Clcl%7CNW_013193721.1_prot_XP_013065355.1_4253%7C80.571%7C4.25e-94%2CRhoGEF%7CPF00621.20%7C5.1e-40%2CVac14_Fab1_bd%7CPF12755.7%7C0.027
LSTA.19767.1	transdecoder	exon	1	915	.	+	.	ID=LSTA.19767.1.p1.exon1;Parent=LSTA.19767.1.p1
LSTA.19767.1	transdecoder	CDS	2	682	.	+	0	ID=cds.LSTA.19767.1.p1;Parent=LSTA.19767.1.p1
LSTA.19767.1	transdecoder	three_prime_UTR	683	915	.	+	.	ID=LSTA.19767.1.p1.utr3p1;Parent=LSTA.19767.1.p1
LSTA.19768.1	transdecoder	gene	1	1721	.	+	.	ID=GENE.LSTA.19768.1~~LSTA.19768.1.p1;Name=ORF%20type%3A5prime_partial%20len%3A239%20%28%2B%29%2Cscore%3D37.30%2Clcl%7CNW_013427490.1_prot_XP_013088980.1_25261%7C49.057%7C3.03e-73%2CEphrin_rec_like%7CPF07699.13%7C52%2CEphrin_rec_like%7CPF07699.13%7C3e-08%2CEphrin_rec_like%7CPF07699.13%7C1.8e%2B04%2CMid2%7CPF04478.12%7C4.1e%2B02%2CMid2%7CPF04478.12%7C0.086%2CNCD3G%7CPF07562.14%7C0.21%2CNCD3G%7CPF07562.14%7C0.062%2CNCD3G%7CPF07562.14%7C1.8e%2B04%2CTMEM154%7CPF15102.6%7C0.19%2CPspC%7CPF04024.12%7C0.23%2CPepSY_TM%7CPF03929.16%7C0.26
LSTA.19768.1	transdecoder	mRNA	1	1721	.	+	.	ID=LSTA.19768.1.p1;Parent=GENE.LSTA.19768.1~~LSTA.19768.1.p1;Name=ORF%20type%3A5prime_partial%20len%3A239%20%28%2B%29%2Cscore%3D37.30%2Clcl%7CNW_013427490.1_prot_XP_013088980.1_25261%7C49.057%7C3.03e-73%2CEphrin_rec_like%7CPF07699.13%7C52%2CEphrin_rec_like%7CPF07699.13%7C3e-08%2CEphrin_rec_like%7CPF07699.13%7C1.8e%2B04%2CMid2%7CPF04478.12%7C4.1e%2B02%2CMid2%7CPF04478.12%7C0.086%2CNCD3G%7CPF07562.14%7C0.21%2CNCD3G%7CPF07562.14%7C0.062%2CNCD3G%7CPF07562.14%7C1.8e%2B04%2CTMEM154%7CPF15102.6%7C0.19%2CPspC%7CPF04024.12%7C0.23%2CPepSY_TM%7CPF03929.16%7C0.26
LSTA.19768.1	transdecoder	exon	1	1721	.	+	.	ID=LSTA.19768.1.p1.exon1;Parent=LSTA.19768.1.p1
LSTA.19768.1	transdecoder	CDS	2	718	.	+	0	ID=cds.LSTA.19768.1.p1;Parent=LSTA.19768.1.p1
LSTA.19768.1	transdecoder	three_prime_UTR	719	1721	.	+	.	ID=LSTA.19768.1.p1.utr3p1;Parent=LSTA.19768.1.p1
LSTA.19770.1	transdecoder	gene	1	784	.	+	.	ID=GENE.LSTA.19770.1~~LSTA.19770.1.p1;Name=ORF%20type%3Acomplete%20len%3A163%20%28%2B%29%2Cscore%3D26.40%2Clcl%7CNW_004797827.1_prot_XP_005106864.1_20035%7C56.098%7C5.41e-60%2CMRP-S34%7CPF16053.5%7C2.2e-34
LSTA.19770.1	transdecoder	mRNA	1	784	.	+	.	ID=LSTA.19770.1.p1;Parent=GENE.LSTA.19770.1~~LSTA.19770.1.p1;Name=ORF%20type%3Acomplete%20len%3A163%20%28%2B%29%2Cscore%3D26.40%2Clcl%7CNW_004797827.1_prot_XP_005106864.1_20035%7C56.098%7C5.41e-60%2CMRP-S34%7CPF16053.5%7C2.2e-34
LSTA.19770.1	transdecoder	five_prime_UTR	1	167	.	+	.	ID=LSTA.19770.1.p1.utr5p1;Parent=LSTA.19770.1.p1
LSTA.19770.1	transdecoder	exon	1	784	.	+	.	ID=LSTA.19770.1.p1.exon1;Parent=LSTA.19770.1.p1
LSTA.19770.1	transdecoder	CDS	168	656	.	+	0	ID=cds.LSTA.19770.1.p1;Parent=LSTA.19770.1.p1
LSTA.19770.1	transdecoder	three_prime_UTR	657	784	.	+	.	ID=LSTA.19770.1.p1.utr3p1;Parent=LSTA.19770.1.p1
LSTA.19772.1	transdecoder	gene	1	3104	.	+	.	ID=GENE.LSTA.19772.1~~LSTA.19772.1.p1;Name=ORF%20type%3A5prime_partial%20len%3A946%20%28%2B%29%2Cscore%3D207.74%2Clcl%7CNW_013258127.1_prot_XP_013075664.1_13437%7C58.607%7C7.97e-107%2CTrypsin%7CPF00089.26%7C1.4e%2B04%2CTrypsin%7CPF00089.26%7C4.6e-51
LSTA.19772.1	transdecoder	mRNA	1	3104	.	+	.	ID=LSTA.19772.1.p1;Parent=GENE.LSTA.19772.1~~LSTA.19772.1.p1;Name=ORF%20type%3A5prime_partial%20len%3A946%20%28%2B%29%2Cscore%3D207.74%2Clcl%7CNW_013258127.1_prot_XP_013075664.1_13437%7C58.607%7C7.97e-107%2CTrypsin%7CPF00089.26%7C1.4e%2B04%2CTrypsin%7CPF00089.26%7C4.6e-51
LSTA.19772.1	transdecoder	exon	1	3104	.	+	.	ID=LSTA.19772.1.p1.exon1;Parent=LSTA.19772.1.p1
LSTA.19772.1	transdecoder	CDS	1	2838	.	+	0	ID=cds.LSTA.19772.1.p1;Parent=LSTA.19772.1.p1
LSTA.19772.1	transdecoder	three_prime_UTR	2839	3104	.	+	.	ID=LSTA.19772.1.p1.utr3p1;Parent=LSTA.19772.1.p1
LSTA.19772.2	transdecoder	gene	1	3074	.	+	.	ID=GENE.LSTA.19772.2~~LSTA.19772.2.p1;Name=ORF%20type%3Acomplete%20len%3A810%20%28%2B%29%2Cscore%3D172.88%2Clcl%7CNW_013258127.1_prot_XP_013075664.1_13437%7C58.607%7C2.29e-108%2CTrypsin%7CPF00089.26%7C9e%2B03%2CTrypsin%7CPF00089.26%7C3.4e-51
LSTA.19772.2	transdecoder	mRNA	1	3074	.	+	.	ID=LSTA.19772.2.p1;Parent=GENE.LSTA.19772.2~~LSTA.19772.2.p1;Name=ORF%20type%3Acomplete%20len%3A810%20%28%2B%29%2Cscore%3D172.88%2Clcl%7CNW_013258127.1_prot_XP_013075664.1_13437%7C58.607%7C2.29e-108%2CTrypsin%7CPF00089.26%7C9e%2B03%2CTrypsin%7CPF00089.26%7C3.4e-51
LSTA.19772.2	transdecoder	five_prime_UTR	1	378	.	+	.	ID=LSTA.19772.2.p1.utr5p1;Parent=LSTA.19772.2.p1
LSTA.19772.2	transdecoder	exon	1	3074	.	+	.	ID=LSTA.19772.2.p1.exon1;Parent=LSTA.19772.2.p1
LSTA.19772.2	transdecoder	CDS	379	2808	.	+	0	ID=cds.LSTA.19772.2.p1;Parent=LSTA.19772.2.p1
LSTA.19772.2	transdecoder	three_prime_UTR	2809	3074	.	+	.	ID=LSTA.19772.2.p1.utr3p1;Parent=LSTA.19772.2.p1
LSTA.19772.2	transdecoder	gene	1	3074	.	+	.	ID=GENE.LSTA.19772.2~~LSTA.19772.2.p2;Name=ORF%20type%3A5prime_partial%20len%3A106%20%28%2B%29%2Cscore%3D21.93%2Clcl%7CNW_004797827.1_prot_XP_012942652.1_20033%7C44.444%7C4.09e-14
LSTA.19772.2	transdecoder	mRNA	1	3074	.	+	.	ID=LSTA.19772.2.p2;Parent=GENE.LSTA.19772.2~~LSTA.19772.2.p2;Name=ORF%20type%3A5prime_partial%20len%3A106%20%28%2B%29%2Cscore%3D21.93%2Clcl%7CNW_004797827.1_prot_XP_012942652.1_20033%7C44.444%7C4.09e-14
LSTA.19772.2	transdecoder	exon	1	3074	.	+	.	ID=LSTA.19772.2.p2.exon1;Parent=LSTA.19772.2.p2
LSTA.19772.2	transdecoder	CDS	3	320	.	+	0	ID=cds.LSTA.19772.2.p2;Parent=LSTA.19772.2.p2
LSTA.19772.2	transdecoder	three_prime_UTR	321	3074	.	+	.	ID=LSTA.19772.2.p2.utr3p1;Parent=LSTA.19772.2.p2
# refined start codon: 2 -> 1117 (score: 2.538)
LSTA.19774.1	transdecoder	gene	1	1293	.	-	.	ID=GENE.LSTA.19774.1~~LSTA.19774.1.p1;Name=ORF%20type%3A3prime_partial%20len%3A431%20%28-%29%2Cscore%3D105.78%2Clcl%7CNW_018403706.1_prot_XP_021356705.1_1444%7C32.692%7C1.51e-09%2CDUF1796%7CPF08795.10%7C0.15%2CDUF1796%7CPF08795.10%7C3.2e%2B03
LSTA.19774.1	transdecoder	mRNA	1	1293	.	-	.	ID=LSTA.19774.1.p1;Parent=GENE.LSTA.19774.1~~LSTA.19774.1.p1;Name=ORF%20type%3A3prime_partial%20len%3A431%20%28-%29%2Cscore%3D105.78%2Clcl%7CNW_018403706.1_prot_XP_021356705.1_1444%7C32.692%7C1.51e-09%2CDUF1796%7CPF08795.10%7C0.15%2CDUF1796%7CPF08795.10%7C3.2e%2B03
LSTA.19774.1	transdecoder	five_prime_UTR	1118	1293	.	-	.	ID=LSTA.19774.1.p1.utr5p1;Parent=LSTA.19774.1.p1
LSTA.19774.1	transdecoder	exon	1	1293	.	-	.	ID=LSTA.19774.1.p1.exon1;Parent=LSTA.19774.1.p1
LSTA.19774.1	transdecoder	CDS	2	1117	.	-	0	ID=cds.LSTA.19774.1.p1;Parent=LSTA.19774.1.p1
LSTA.19776.1	transdecoder	gene	1	3027	.	+	.	ID=GENE.LSTA.19776.1~~LSTA.19776.1.p1;Name=ORF%20type%3A5prime_partial%20len%3A159%20%28%2B%29%2Cscore%3D39.97%2Clcl%7CNW_013420300.1_prot_XP_013086840.1_23363%7C76.316%7C1.45e-74%2C7tm_1%7CPF00001.21%7C0.009%2CSNARE%7CPF05739.19%7C0.2
LSTA.19776.1	transdecoder	mRNA	1	3027	.	+	.	ID=LSTA.19776.1.p1;Parent=GENE.LSTA.19776.1~~LSTA.19776.1.p1;Name=ORF%20type%3A5prime_partial%20len%3A159%20%28%2B%29%2Cscore%3D39.97%2Clcl%7CNW_013420300.1_prot_XP_013086840.1_23363%7C76.316%7C1.45e-74%2C7tm_1%7CPF00001.21%7C0.009%2CSNARE%7CPF05739.19%7C0.2
LSTA.19776.1	transdecoder	exon	1	3027	.	+	.	ID=LSTA.19776.1.p1.exon1;Parent=LSTA.19776.1.p1
LSTA.19776.1	transdecoder	CDS	1	477	.	+	0	ID=cds.LSTA.19776.1.p1;Parent=LSTA.19776.1.p1
LSTA.19776.1	transdecoder	three_prime_UTR	478	3027	.	+	.	ID=LSTA.19776.1.p1.utr3p1;Parent=LSTA.19776.1.p1
LSTA.19778.1	transdecoder	gene	1	1233	.	+	.	ID=GENE.LSTA.19778.1~~LSTA.19778.1.p2;Name=ORF%20type%3A3prime_partial%20len%3A189%20%28%2B%29%2Cscore%3D34.65%2Clcl%7CNW_013420300.1_prot_XP_013086840.1_23363%7C69.565%7C3.31e-76%2C7TM_GPCR_Srsx%7CPF10320.9%7C2.2e-06%2C7tm_1%7CPF00001.21%7C5.8e-05%2C7TM_GPCR_Srx%7CPF10328.9%7C0.008
LSTA.19778.1	transdecoder	mRNA	1	1233	.	+	.	ID=LSTA.19778.1.p2;Parent=GENE.LSTA.19778.1~~LSTA.19778.1.p2;Name=ORF%20type%3A3prime_partial%20len%3A189%20%28%2B%29%2Cscore%3D34.65%2Clcl%7CNW_013420300.1_prot_XP_013086840.1_23363%7C69.565%7C3.31e-76%2C7TM_GPCR_Srsx%7CPF10320.9%7C2.2e-06%2C7tm_1%7CPF00001.21%7C5.8e-05%2C7TM_GPCR_Srx%7CPF10328.9%7C0.008
LSTA.19778.1	transdecoder	five_prime_UTR	1	669	.	+	.	ID=LSTA.19778.1.p2.utr5p1;Parent=LSTA.19778.1.p2
LSTA.19778.1	transdecoder	exon	1	1233	.	+	.	ID=LSTA.19778.1.p2.exon1;Parent=LSTA.19778.1.p2
LSTA.19778.1	transdecoder	CDS	670	1233	.	+	0	ID=cds.LSTA.19778.1.p2;Parent=LSTA.19778.1.p2
LSTA.1978.1	transdecoder	gene	1	2184	.	+	.	ID=GENE.LSTA.1978.1~~LSTA.1978.1.p1;Name=ORF%20type%3A3prime_partial%20len%3A182%20%28%2B%29%2Cscore%3D47.16%2Clcl%7CNW_013459286.1_prot_XP_013092967.1_28794%7C75.135%7C4.35e-78
LSTA.1978.1	transdecoder	mRNA	1	2184	.	+	.	ID=LSTA.1978.1.p1;Parent=GENE.LSTA.1978.1~~LSTA.1978.1.p1;Name=ORF%20type%3A3prime_partial%20len%3A182%20%28%2B%29%2Cscore%3D47.16%2Clcl%7CNW_013459286.1_prot_XP_013092967.1_28794%7C75.135%7C4.35e-78
LSTA.1978.1	transdecoder	five_prime_UTR	1	1640	.	+	.	ID=LSTA.1978.1.p1.utr5p1;Parent=LSTA.1978.1.p1
LSTA.1978.1	transdecoder	exon	1	2184	.	+	.	ID=LSTA.1978.1.p1.exon1;Parent=LSTA.1978.1.p1
LSTA.1978.1	transdecoder	CDS	1641	2183	.	+	0	ID=cds.LSTA.1978.1.p1;Parent=LSTA.1978.1.p1
LSTA.1978.1	transdecoder	gene	1	2184	.	-	.	ID=GENE.LSTA.1978.1~~LSTA.1978.1.p2;Name=ORF%20type%3Acomplete%20len%3A151%20%28-%29%2Cscore%3D8.28
LSTA.1978.1	transdecoder	mRNA	1	2184	.	-	.	ID=LSTA.1978.1.p2;Parent=GENE.LSTA.1978.1~~LSTA.1978.1.p2;Name=ORF%20type%3Acomplete%20len%3A151%20%28-%29%2Cscore%3D8.28
LSTA.1978.1	transdecoder	five_prime_UTR	1132	2184	.	-	.	ID=LSTA.1978.1.p2.utr5p1;Parent=LSTA.1978.1.p2
LSTA.1978.1	transdecoder	exon	1	2184	.	-	.	ID=LSTA.1978.1.p2.exon1;Parent=LSTA.1978.1.p2
LSTA.1978.1	transdecoder	CDS	679	1131	.	-	0	ID=cds.LSTA.1978.1.p2;Parent=LSTA.1978.1.p2
LSTA.1978.1	transdecoder	three_prime_UTR	1	678	.	-	.	ID=LSTA.1978.1.p2.utr3p1;Parent=LSTA.1978.1.p2
LSTA.19781.1	transdecoder	gene	1	429	.	+	.	ID=GENE.LSTA.19781.1~~LSTA.19781.1.p1;Name=ORF%20type%3Ainternal%20len%3A144%20%28%2B%29%2Cscore%3D46.08%2Clcl%7CNC_037600.1_prot_XP_025112164.1_33351%7C72.593%7C2.14e-67
LSTA.19781.1	transdecoder	mRNA	1	429	.	+	.	ID=LSTA.19781.1.p1;Parent=GENE.LSTA.19781.1~~LSTA.19781.1.p1;Name=ORF%20type%3Ainternal%20len%3A144%20%28%2B%29%2Cscore%3D46.08%2Clcl%7CNC_037600.1_prot_XP_025112164.1_33351%7C72.593%7C2.14e-67
LSTA.19781.1	transdecoder	exon	1	429	.	+	.	ID=LSTA.19781.1.p1.exon1;Parent=LSTA.19781.1.p1
LSTA.19781.1	transdecoder	CDS	1	429	.	+	0	ID=cds.LSTA.19781.1.p1;Parent=LSTA.19781.1.p1
LSTA.19782.1	transdecoder	gene	1	639	.	+	.	ID=GENE.LSTA.19782.1~~LSTA.19782.1.p1;Name=ORF%20type%3Ainternal%20len%3A214%20%28%2B%29%2Cscore%3D32.50%2Clcl%7CNW_014678281.1_prot_XP_014779885.1_14574%7C77.202%7C1.45e-105%2CPatatin%7CPF01734.22%7C5e-21
LSTA.19782.1	transdecoder	mRNA	1	639	.	+	.	ID=LSTA.19782.1.p1;Parent=GENE.LSTA.19782.1~~LSTA.19782.1.p1;Name=ORF%20type%3Ainternal%20len%3A214%20%28%2B%29%2Cscore%3D32.50%2Clcl%7CNW_014678281.1_prot_XP_014779885.1_14574%7C77.202%7C1.45e-105%2CPatatin%7CPF01734.22%7C5e-21
LSTA.19782.1	transdecoder	exon	1	639	.	+	.	ID=LSTA.19782.1.p1.exon1;Parent=LSTA.19782.1.p1
LSTA.19782.1	transdecoder	CDS	1	639	.	+	0	ID=cds.LSTA.19782.1.p1;Parent=LSTA.19782.1.p1
LSTA.19783.1	transdecoder	gene	1	8066	.	+	.	ID=GENE.LSTA.19783.1~~LSTA.19783.1.p1;Name=ORF%20type%3Acomplete%20len%3A645%20%28%2B%29%2Cscore%3D117.13%2Clcl%7CNW_004797367.1_prot_XP_012936186.1_7042%7C65.938%7C0.0%2CAMP-binding%7CPF00501.28%7C5.6e-71%2CAMP-binding_C%7CPF13193.6%7C1.4e-05%2CDUF1378%7CPF07125.11%7C0.1%2CABC2_membrane_2%7CPF12679.7%7C1.3
LSTA.19783.1	transdecoder	mRNA	1	8066	.	+	.	ID=LSTA.19783.1.p1;Parent=GENE.LSTA.19783.1~~LSTA.19783.1.p1;Name=ORF%20type%3Acomplete%20len%3A645%20%28%2B%29%2Cscore%3D117.13%2Clcl%7CNW_004797367.1_prot_XP_012936186.1_7042%7C65.938%7C0.0%2CAMP-binding%7CPF00501.28%7C5.6e-71%2CAMP-binding_C%7CPF13193.6%7C1.4e-05%2CDUF1378%7CPF07125.11%7C0.1%2CABC2_membrane_2%7CPF12679.7%7C1.3
LSTA.19783.1	transdecoder	five_prime_UTR	1	52	.	+	.	ID=LSTA.19783.1.p1.utr5p1;Parent=LSTA.19783.1.p1
LSTA.19783.1	transdecoder	exon	1	8066	.	+	.	ID=LSTA.19783.1.p1.exon1;Parent=LSTA.19783.1.p1
LSTA.19783.1	transdecoder	CDS	53	1987	.	+	0	ID=cds.LSTA.19783.1.p1;Parent=LSTA.19783.1.p1
LSTA.19783.1	transdecoder	three_prime_UTR	1988	8066	.	+	.	ID=LSTA.19783.1.p1.utr3p1;Parent=LSTA.19783.1.p1
LSTA.19783.1	transdecoder	gene	1	8066	.	+	.	ID=GENE.LSTA.19783.1~~LSTA.19783.1.p3;Name=ORF%20type%3A3prime_partial%20len%3A129%20%28%2B%29%2Cscore%3D21.48%2Clcl%7CNC_035787.1_prot_XP_022297089.1_49367%7C44.275%7C3.84e-31
LSTA.19783.1	transdecoder	mRNA	1	8066	.	+	.	ID=LSTA.19783.1.p3;Parent=GENE.LSTA.19783.1~~LSTA.19783.1.p3;Name=ORF%20type%3A3prime_partial%20len%3A129%20%28%2B%29%2Cscore%3D21.48%2Clcl%7CNC_035787.1_prot_XP_022297089.1_49367%7C44.275%7C3.84e-31
LSTA.19783.1	transdecoder	five_prime_UTR	1	7682	.	+	.	ID=LSTA.19783.1.p3.utr5p1;Parent=LSTA.19783.1.p3
LSTA.19783.1	transdecoder	exon	1	8066	.	+	.	ID=LSTA.19783.1.p3.exon1;Parent=LSTA.19783.1.p3
LSTA.19783.1	transdecoder	CDS	7683	8066	.	+	0	ID=cds.LSTA.19783.1.p3;Parent=LSTA.19783.1.p3
LSTA.19784.1	transdecoder	gene	1	6101	.	-	.	ID=GENE.LSTA.19784.1~~LSTA.19784.1.p2;Name=ORF%20type%3A3prime_partial%20len%3A129%20%28-%29%2Cscore%3D21.48%2Clcl%7CNC_035787.1_prot_XP_022297089.1_49367%7C44.275%7C3.84e-31
LSTA.19784.1	transdecoder	mRNA	1	6101	.	-	.	ID=LSTA.19784.1.p2;Parent=GENE.LSTA.19784.1~~LSTA.19784.1.p2;Name=ORF%20type%3A3prime_partial%20len%3A129%20%28-%29%2Cscore%3D21.48%2Clcl%7CNC_035787.1_prot_XP_022297089.1_49367%7C44.275%7C3.84e-31
LSTA.19784.1	transdecoder	five_prime_UTR	385	6101	.	-	.	ID=LSTA.19784.1.p2.utr5p1;Parent=LSTA.19784.1.p2
LSTA.19784.1	transdecoder	exon	1	6101	.	-	.	ID=LSTA.19784.1.p2.exon1;Parent=LSTA.19784.1.p2
LSTA.19784.1	transdecoder	CDS	1	384	.	-	0	ID=cds.LSTA.19784.1.p2;Parent=LSTA.19784.1.p2
LSTA.19789.1	transdecoder	gene	1	825	.	+	.	ID=GENE.LSTA.19789.1~~LSTA.19789.1.p1;Name=ORF%20type%3Ainternal%20len%3A275%20%28%2B%29%2Cscore%3D106.23%2Clcl%7CNW_013416305.1_prot_XP_013085615.1_22263%7C87.591%7C3.51e-170%2CMyosin_head%7CPF00063.21%7C2.9e-58%2CAAA_16%7CPF13191.6%7C3.2e%2B03%2CAAA_16%7CPF13191.6%7C0.0073%2CAAA_22%7CPF13401.6%7C5.9e%2B03%2CAAA_22%7CPF13401.6%7C0.0083%2CAAA_7%7CPF12775.7%7C0.023%2CABC_tran%7CPF00005.27%7C0.039%2CRad17%7CPF03215.15%7C0.035%2CAAA_29%7CPF13555.6%7C0.079%2CT2SSE%7CPF00437.20%7C0.051%2CPox_A32%7CPF04665.12%7C0.076%2CAAA_5%7CPF07728.14%7C6.7e%2B03%2CAAA_5%7CPF07728.14%7C0.13%2CAAA_33%7CPF13671.6%7C0.11%2CResIII%7CPF04851.15%7C0.079%2CAAA_24%7CPF13479.6%7C0.098%2CRsgA_GTPase%7CPF03193.16%7C0.12%2CSigma54_activat%7CPF00158.26%7C0.16%2CZeta_toxin%7CPF06414.12%7C2.1e%2B02%2CZeta_toxin%7CPF06414.12%7C1.6%2CG-alpha%7CPF00503.20%7C0.19%2CTsaE%7CPF02367.17%7C0.3%2CAPS_kinase%7CPF01583.20%7C0.2%2CPduV-EutP%7CPF10662.9%7C0.34%2CNB-ARC%7CPF00931.22%7C0.24%2CMg_chelatase%7CPF01078.21%7C0.24
LSTA.19789.1	transdecoder	mRNA	1	825	.	+	.	ID=LSTA.19789.1.p1;Parent=GENE.LSTA.19789.1~~LSTA.19789.1.p1;Name=ORF%20type%3Ainternal%20len%3A275%20%28%2B%29%2Cscore%3D106.23%2Clcl%7CNW_013416305.1_prot_XP_013085615.1_22263%7C87.591%7C3.51e-170%2CMyosin_head%7CPF00063.21%7C2.9e-58%2CAAA_16%7CPF13191.6%7C3.2e%2B03%2CAAA_16%7CPF13191.6%7C0.0073%2CAAA_22%7CPF13401.6%7C5.9e%2B03%2CAAA_22%7CPF13401.6%7C0.0083%2CAAA_7%7CPF12775.7%7C0.023%2CABC_tran%7CPF00005.27%7C0.039%2CRad17%7CPF03215.15%7C0.035%2CAAA_29%7CPF13555.6%7C0.079%2CT2SSE%7CPF00437.20%7C0.051%2CPox_A32%7CPF04665.12%7C0.076%2CAAA_5%7CPF07728.14%7C6.7e%2B03%2CAAA_5%7CPF07728.14%7C0.13%2CAAA_33%7CPF13671.6%7C0.11%2CResIII%7CPF04851.15%7C0.079%2CAAA_24%7CPF13479.6%7C0.098%2CRsgA_GTPase%7CPF03193.16%7C0.12%2CSigma54_activat%7CPF00158.26%7C0.16%2CZeta_toxin%7CPF06414.12%7C2.1e%2B02%2CZeta_toxin%7CPF06414.12%7C1.6%2CG-alpha%7CPF00503.20%7C0.19%2CTsaE%7CPF02367.17%7C0.3%2CAPS_kinase%7CPF01583.20%7C0.2%2CPduV-EutP%7CPF10662.9%7C0.34%2CNB-ARC%7CPF00931.22%7C0.24%2CMg_chelatase%7CPF01078.21%7C0.24
LSTA.19789.1	transdecoder	exon	1	825	.	+	.	ID=LSTA.19789.1.p1.exon1;Parent=LSTA.19789.1.p1
LSTA.19789.1	transdecoder	CDS	2	823	.	+	0	ID=cds.LSTA.19789.1.p1;Parent=LSTA.19789.1.p1
LSTA.19790.1	transdecoder	gene	1	1428	.	+	.	ID=GENE.LSTA.19790.1~~LSTA.19790.1.p1;Name=ORF%20type%3Acomplete%20len%3A396%20%28%2B%29%2Cscore%3D128.38%2Clcl%7CNW_013416305.1_prot_XP_013085615.1_22263%7C74.398%7C2.30e-145%2CPDZ%7CPF00595.24%7C3.3e-11%2CPDZ_6%7CPF17820.1%7C2.3e-08
LSTA.19790.1	transdecoder	mRNA	1	1428	.	+	.	ID=LSTA.19790.1.p1;Parent=GENE.LSTA.19790.1~~LSTA.19790.1.p1;Name=ORF%20type%3Acomplete%20len%3A396%20%28%2B%29%2Cscore%3D128.38%2Clcl%7CNW_013416305.1_prot_XP_013085615.1_22263%7C74.398%7C2.30e-145%2CPDZ%7CPF00595.24%7C3.3e-11%2CPDZ_6%7CPF17820.1%7C2.3e-08
LSTA.19790.1	transdecoder	five_prime_UTR	1	191	.	+	.	ID=LSTA.19790.1.p1.utr5p1;Parent=LSTA.19790.1.p1
LSTA.19790.1	transdecoder	exon	1	1428	.	+	.	ID=LSTA.19790.1.p1.exon1;Parent=LSTA.19790.1.p1
LSTA.19790.1	transdecoder	CDS	192	1379	.	+	0	ID=cds.LSTA.19790.1.p1;Parent=LSTA.19790.1.p1
LSTA.19790.1	transdecoder	three_prime_UTR	1380	1428	.	+	.	ID=LSTA.19790.1.p1.utr3p1;Parent=LSTA.19790.1.p1
LSTA.19790.2	transdecoder	gene	1	1387	.	+	.	ID=GENE.LSTA.19790.2~~LSTA.19790.2.p1;Name=ORF%20type%3Acomplete%20len%3A396%20%28%2B%29%2Cscore%3D128.38%2Clcl%7CNW_013416305.1_prot_XP_013085615.1_22263%7C74.398%7C2.30e-145%2CPDZ%7CPF00595.24%7C3.3e-11%2CPDZ_6%7CPF17820.1%7C2.3e-08
LSTA.19790.2	transdecoder	mRNA	1	1387	.	+	.	ID=LSTA.19790.2.p1;Parent=GENE.LSTA.19790.2~~LSTA.19790.2.p1;Name=ORF%20type%3Acomplete%20len%3A396%20%28%2B%29%2Cscore%3D128.38%2Clcl%7CNW_013416305.1_prot_XP_013085615.1_22263%7C74.398%7C2.30e-145%2CPDZ%7CPF00595.24%7C3.3e-11%2CPDZ_6%7CPF17820.1%7C2.3e-08
LSTA.19790.2	transdecoder	five_prime_UTR	1	157	.	+	.	ID=LSTA.19790.2.p1.utr5p1;Parent=LSTA.19790.2.p1
LSTA.19790.2	transdecoder	exon	1	1387	.	+	.	ID=LSTA.19790.2.p1.exon1;Parent=LSTA.19790.2.p1
LSTA.19790.2	transdecoder	CDS	158	1345	.	+	0	ID=cds.LSTA.19790.2.p1;Parent=LSTA.19790.2.p1
LSTA.19790.2	transdecoder	three_prime_UTR	1346	1387	.	+	.	ID=LSTA.19790.2.p1.utr3p1;Parent=LSTA.19790.2.p1
LSTA.19793.1	transdecoder	gene	1	855	.	+	.	ID=GENE.LSTA.19793.1~~LSTA.19793.1.p1;Name=ORF%20type%3A3prime_partial%20len%3A173%20%28%2B%29%2Cscore%3D21.90%2Clcl%7CNW_004797651.1_prot_XP_012940969.1_16543%7C57.988%7C3.17e-65%2CFMO-like%7CPF00743.19%7C7.7e-25%2CNAD_binding_8%7CPF13450.6%7C3.3e-06%2CNAD_binding_9%7CPF13454.6%7C0.00045%2CDAO%7CPF01266.24%7C0.00015%2CPyr_redox_2%7CPF07992.14%7C0.031%2CTEX12%7CPF15219.6%7C0.12%2CThi4%7CPF01946.17%7C0.22%2CFAD_binding_3%7CPF01494.19%7C0.32
LSTA.19793.1	transdecoder	mRNA	1	855	.	+	.	ID=LSTA.19793.1.p1;Parent=GENE.LSTA.19793.1~~LSTA.19793.1.p1;Name=ORF%20type%3A3prime_partial%20len%3A173%20%28%2B%29%2Cscore%3D21.90%2Clcl%7CNW_004797651.1_prot_XP_012940969.1_16543%7C57.988%7C3.17e-65%2CFMO-like%7CPF00743.19%7C7.7e-25%2CNAD_binding_8%7CPF13450.6%7C3.3e-06%2CNAD_binding_9%7CPF13454.6%7C0.00045%2CDAO%7CPF01266.24%7C0.00015%2CPyr_redox_2%7CPF07992.14%7C0.031%2CTEX12%7CPF15219.6%7C0.12%2CThi4%7CPF01946.17%7C0.22%2CFAD_binding_3%7CPF01494.19%7C0.32
LSTA.19793.1	transdecoder	five_prime_UTR	1	337	.	+	.	ID=LSTA.19793.1.p1.utr5p1;Parent=LSTA.19793.1.p1
LSTA.19793.1	transdecoder	exon	1	855	.	+	.	ID=LSTA.19793.1.p1.exon1;Parent=LSTA.19793.1.p1
LSTA.19793.1	transdecoder	CDS	338	853	.	+	0	ID=cds.LSTA.19793.1.p1;Parent=LSTA.19793.1.p1
# refined start codon: 3 -> 39 (score: 4.087)
LSTA.19793.3	transdecoder	gene	1	575	.	+	.	ID=GENE.LSTA.19793.3~~LSTA.19793.3.p1;Name=ORF%20type%3Acomplete%20len%3A152%20%28%2B%29%2Cscore%3D16.84%2Clcl%7CNW_004797651.1_prot_XP_012940969.1_16543%7C60.000%7C7.25e-48%2CFMO-like%7CPF00743.19%7C3.6e-19%2CNAD_binding_8%7CPF13450.6%7C2.5e-06%2CNAD_binding_9%7CPF13454.6%7C0.00037%2CDAO%7CPF01266.24%7C0.00012%2CPyr_redox_2%7CPF07992.14%7C0.032%2CThi4%7CPF01946.17%7C0.13%2CThiF%7CPF00899.21%7C0.16%2CFAD_binding_3%7CPF01494.19%7C0.26%2CHI0933_like%7CPF03486.14%7C0.33
LSTA.19793.3	transdecoder	mRNA	1	575	.	+	.	ID=LSTA.19793.3.p1;Parent=GENE.LSTA.19793.3~~LSTA.19793.3.p1;Name=ORF%20type%3Acomplete%20len%3A152%20%28%2B%29%2Cscore%3D16.84%2Clcl%7CNW_004797651.1_prot_XP_012940969.1_16543%7C60.000%7C7.25e-48%2CFMO-like%7CPF00743.19%7C3.6e-19%2CNAD_binding_8%7CPF13450.6%7C2.5e-06%2CNAD_binding_9%7CPF13454.6%7C0.00037%2CDAO%7CPF01266.24%7C0.00012%2CPyr_redox_2%7CPF07992.14%7C0.032%2CThi4%7CPF01946.17%7C0.13%2CThiF%7CPF00899.21%7C0.16%2CFAD_binding_3%7CPF01494.19%7C0.26%2CHI0933_like%7CPF03486.14%7C0.33
LSTA.19793.3	transdecoder	five_prime_UTR	1	38	.	+	.	ID=LSTA.19793.3.p1.utr5p1;Parent=LSTA.19793.3.p1
LSTA.19793.3	transdecoder	exon	1	575	.	+	.	ID=LSTA.19793.3.p1.exon1;Parent=LSTA.19793.3.p1
LSTA.19793.3	transdecoder	CDS	39	458	.	+	0	ID=cds.LSTA.19793.3.p1;Parent=LSTA.19793.3.p1
LSTA.19793.3	transdecoder	three_prime_UTR	459	575	.	+	.	ID=LSTA.19793.3.p1.utr3p1;Parent=LSTA.19793.3.p1
LSTA.19794.1	transdecoder	gene	1	2967	.	+	.	ID=GENE.LSTA.19794.1~~LSTA.19794.1.p1;Name=ORF%20type%3A5prime_partial%20len%3A275%20%28%2B%29%2Cscore%3D66.94%2Clcl%7CNW_013478805.1_prot_XP_013094592.1_30198%7C61.538%7C2.16e-122%2CFMO-like%7CPF00743.19%7C3.5e-14%2CFMO-like%7CPF00743.19%7C4.7e-11%2CPyr_redox_3%7CPF13738.6%7C4.4e-05%2CPyr_redox_3%7CPF13738.6%7C1.1%2CPyr_redox_2%7CPF07992.14%7C0.00038%2CK_oxygenase%7CPF13434.6%7C1.5%2CK_oxygenase%7CPF13434.6%7C2.1e%2B02%2CK_oxygenase%7CPF13434.6%7C5.8e%2B02
LSTA.19794.1	transdecoder	mRNA	1	2967	.	+	.	ID=LSTA.19794.1.p1;Parent=GENE.LSTA.19794.1~~LSTA.19794.1.p1;Name=ORF%20type%3A5prime_partial%20len%3A275%20%28%2B%29%2Cscore%3D66.94%2Clcl%7CNW_013478805.1_prot_XP_013094592.1_30198%7C61.538%7C2.16e-122%2CFMO-like%7CPF00743.19%7C3.5e-14%2CFMO-like%7CPF00743.19%7C4.7e-11%2CPyr_redox_3%7CPF13738.6%7C4.4e-05%2CPyr_redox_3%7CPF13738.6%7C1.1%2CPyr_redox_2%7CPF07992.14%7C0.00038%2CK_oxygenase%7CPF13434.6%7C1.5%2CK_oxygenase%7CPF13434.6%7C2.1e%2B02%2CK_oxygenase%7CPF13434.6%7C5.8e%2B02
LSTA.19794.1	transdecoder	exon	1	2967	.	+	.	ID=LSTA.19794.1.p1.exon1;Parent=LSTA.19794.1.p1
LSTA.19794.1	transdecoder	CDS	3	827	.	+	0	ID=cds.LSTA.19794.1.p1;Parent=LSTA.19794.1.p1
LSTA.19794.1	transdecoder	three_prime_UTR	828	2967	.	+	.	ID=LSTA.19794.1.p1.utr3p1;Parent=LSTA.19794.1.p1
LSTA.19798.1	transdecoder	gene	1	3412	.	+	.	ID=GENE.LSTA.19798.1~~LSTA.19798.1.p1;Name=ORF%20type%3Acomplete%20len%3A161%20%28%2B%29%2Cscore%3D34.27%2Clcl%7CNW_004798151.1_prot_XP_012944598.1_23918%7C70.440%7C2.80e-81%2CWD40%7CPF00400.32%7C1.6e%2B03%2CWD40%7CPF00400.32%7C28%2CWD40%7CPF00400.32%7C5.1e-07%2CWD40%7CPF00400.32%7C1.2e%2B03%2CANAPC4_WD40%7CPF12894.7%7C8.6e%2B02%2CANAPC4_WD40%7CPF12894.7%7C1.4%2CANAPC4_WD40%7CPF12894.7%7C1.4e%2B03%2CHPS3_N%7CPF14761.6%7C1.8e%2B02%2CHPS3_N%7CPF14761.6%7C1.2
LSTA.19798.1	transdecoder	mRNA	1	3412	.	+	.	ID=LSTA.19798.1.p1;Parent=GENE.LSTA.19798.1~~LSTA.19798.1.p1;Name=ORF%20type%3Acomplete%20len%3A161%20%28%2B%29%2Cscore%3D34.27%2Clcl%7CNW_004798151.1_prot_XP_012944598.1_23918%7C70.440%7C2.80e-81%2CWD40%7CPF00400.32%7C1.6e%2B03%2CWD40%7CPF00400.32%7C28%2CWD40%7CPF00400.32%7C5.1e-07%2CWD40%7CPF00400.32%7C1.2e%2B03%2CANAPC4_WD40%7CPF12894.7%7C8.6e%2B02%2CANAPC4_WD40%7CPF12894.7%7C1.4%2CANAPC4_WD40%7CPF12894.7%7C1.4e%2B03%2CHPS3_N%7CPF14761.6%7C1.8e%2B02%2CHPS3_N%7CPF14761.6%7C1.2
LSTA.19798.1	transdecoder	five_prime_UTR	1	803	.	+	.	ID=LSTA.19798.1.p1.utr5p1;Parent=LSTA.19798.1.p1
LSTA.19798.1	transdecoder	exon	1	3412	.	+	.	ID=LSTA.19798.1.p1.exon1;Parent=LSTA.19798.1.p1
LSTA.19798.1	transdecoder	CDS	804	1286	.	+	0	ID=cds.LSTA.19798.1.p1;Parent=LSTA.19798.1.p1
LSTA.19798.1	transdecoder	three_prime_UTR	1287	3412	.	+	.	ID=LSTA.19798.1.p1.utr3p1;Parent=LSTA.19798.1.p1
LSTA.19798.2	transdecoder	gene	1	2952	.	+	.	ID=GENE.LSTA.19798.2~~LSTA.19798.2.p1;Name=ORF%20type%3Acomplete%20len%3A161%20%28%2B%29%2Cscore%3D34.27%2Clcl%7CNW_004798151.1_prot_XP_012944598.1_23918%7C70.440%7C2.80e-81%2CWD40%7CPF00400.32%7C1.6e%2B03%2CWD40%7CPF00400.32%7C28%2CWD40%7CPF00400.32%7C5.1e-07%2CWD40%7CPF00400.32%7C1.2e%2B03%2CANAPC4_WD40%7CPF12894.7%7C8.6e%2B02%2CANAPC4_WD40%7CPF12894.7%7C1.4%2CANAPC4_WD40%7CPF12894.7%7C1.4e%2B03%2CHPS3_N%7CPF14761.6%7C1.8e%2B02%2CHPS3_N%7CPF14761.6%7C1.2
LSTA.19798.2	transdecoder	mRNA	1	2952	.	+	.	ID=LSTA.19798.2.p1;Parent=GENE.LSTA.19798.2~~LSTA.19798.2.p1;Name=ORF%20type%3Acomplete%20len%3A161%20%28%2B%29%2Cscore%3D34.27%2Clcl%7CNW_004798151.1_prot_XP_012944598.1_23918%7C70.440%7C2.80e-81%2CWD40%7CPF00400.32%7C1.6e%2B03%2CWD40%7CPF00400.32%7C28%2CWD40%7CPF00400.32%7C5.1e-07%2CWD40%7CPF00400.32%7C1.2e%2B03%2CANAPC4_WD40%7CPF12894.7%7C8.6e%2B02%2CANAPC4_WD40%7CPF12894.7%7C1.4%2CANAPC4_WD40%7CPF12894.7%7C1.4e%2B03%2CHPS3_N%7CPF14761.6%7C1.8e%2B02%2CHPS3_N%7CPF14761.6%7C1.2
LSTA.19798.2	transdecoder	five_prime_UTR	1	343	.	+	.	ID=LSTA.19798.2.p1.utr5p1;Parent=LSTA.19798.2.p1
LSTA.19798.2	transdecoder	exon	1	2952	.	+	.	ID=LSTA.19798.2.p1.exon1;Parent=LSTA.19798.2.p1
LSTA.19798.2	transdecoder	CDS	344	826	.	+	0	ID=cds.LSTA.19798.2.p1;Parent=LSTA.19798.2.p1
LSTA.19798.2	transdecoder	three_prime_UTR	827	2952	.	+	.	ID=LSTA.19798.2.p1.utr3p1;Parent=LSTA.19798.2.p1
LSTA.19799.1	transdecoder	gene	1	4613	.	+	.	ID=GENE.LSTA.19799.1~~LSTA.19799.1.p1;Name=ORF%20type%3Acomplete%20len%3A222%20%28%2B%29%2Cscore%3D60.34%2Clcl%7CNW_004798151.1_prot_XP_005110424.1_23917%7C99.548%7C1.94e-169%2CCK_II_beta%7CPF01214.18%7C7.8e-85%2CDpnI%7CPF06044.12%7C0.066%2Czf-TFIIB%7CPF13453.6%7C1.2e%2B02%2Czf-TFIIB%7CPF13453.6%7C2.7
LSTA.19799.1	transdecoder	mRNA	1	4613	.	+	.	ID=LSTA.19799.1.p1;Parent=GENE.LSTA.19799.1~~LSTA.19799.1.p1;Name=ORF%20type%3Acomplete%20len%3A222%20%28%2B%29%2Cscore%3D60.34%2Clcl%7CNW_004798151.1_prot_XP_005110424.1_23917%7C99.548%7C1.94e-169%2CCK_II_beta%7CPF01214.18%7C7.8e-85%2CDpnI%7CPF06044.12%7C0.066%2Czf-TFIIB%7CPF13453.6%7C1.2e%2B02%2Czf-TFIIB%7CPF13453.6%7C2.7
LSTA.19799.1	transdecoder	five_prime_UTR	1	319	.	+	.	ID=LSTA.19799.1.p1.utr5p1;Parent=LSTA.19799.1.p1
LSTA.19799.1	transdecoder	exon	1	4613	.	+	.	ID=LSTA.19799.1.p1.exon1;Parent=LSTA.19799.1.p1
LSTA.19799.1	transdecoder	CDS	320	985	.	+	0	ID=cds.LSTA.19799.1.p1;Parent=LSTA.19799.1.p1
LSTA.19799.1	transdecoder	three_prime_UTR	986	4613	.	+	.	ID=LSTA.19799.1.p1.utr3p1;Parent=LSTA.19799.1.p1
LSTA.19799.2	transdecoder	gene	1	2842	.	+	.	ID=GENE.LSTA.19799.2~~LSTA.19799.2.p1;Name=ORF%20type%3A5prime_partial%20len%3A142%20%28%2B%29%2Cscore%3D39.40%2Clcl%7CNW_004798151.1_prot_XP_005110424.1_23917%7C99.286%7C5.73e-104%2CCK_II_beta%7CPF01214.18%7C8.4e-52%2CDpnI%7CPF06044.12%7C0.025%2Czf-TFIIB%7CPF13453.6%7C64%2Czf-TFIIB%7CPF13453.6%7C1.5
LSTA.19799.2	transdecoder	mRNA	1	2842	.	+	.	ID=LSTA.19799.2.p1;Parent=GENE.LSTA.19799.2~~LSTA.19799.2.p1;Name=ORF%20type%3A5prime_partial%20len%3A142%20%28%2B%29%2Cscore%3D39.40%2Clcl%7CNW_004798151.1_prot_XP_005110424.1_23917%7C99.286%7C5.73e-104%2CCK_II_beta%7CPF01214.18%7C8.4e-52%2CDpnI%7CPF06044.12%7C0.025%2Czf-TFIIB%7CPF13453.6%7C64%2Czf-TFIIB%7CPF13453.6%7C1.5
LSTA.19799.2	transdecoder	exon	1	2842	.	+	.	ID=LSTA.19799.2.p1.exon1;Parent=LSTA.19799.2.p1
LSTA.19799.2	transdecoder	CDS	1	426	.	+	0	ID=cds.LSTA.19799.2.p1;Parent=LSTA.19799.2.p1
LSTA.19799.2	transdecoder	three_prime_UTR	427	2842	.	+	.	ID=LSTA.19799.2.p1.utr3p1;Parent=LSTA.19799.2.p1
LSTA.198.1	transdecoder	gene	1	350	.	+	.	ID=GENE.LSTA.198.1~~LSTA.198.1.p1;Name=ORF%20type%3Ainternal%20len%3A117%20%28%2B%29%2Cscore%3D15.33%2Clcl%7CNW_013194134.1_prot_XP_013069179.1_7665%7C63.478%7C1.95e-52%2CCDKN3%7CPF05706.12%7C1.8e-31%2CWD40_like%7CPF17005.5%7C0.0022%2CDSPc%7CPF00782.20%7C0.21
LSTA.198.1	transdecoder	mRNA	1	350	.	+	.	ID=LSTA.198.1.p1;Parent=GENE.LSTA.198.1~~LSTA.198.1.p1;Name=ORF%20type%3Ainternal%20len%3A117%20%28%2B%29%2Cscore%3D15.33%2Clcl%7CNW_013194134.1_prot_XP_013069179.1_7665%7C63.478%7C1.95e-52%2CCDKN3%7CPF05706.12%7C1.8e-31%2CWD40_like%7CPF17005.5%7C0.0022%2CDSPc%7CPF00782.20%7C0.21
LSTA.198.1	transdecoder	exon	1	350	.	+	.	ID=LSTA.198.1.p1.exon1;Parent=LSTA.198.1.p1
LSTA.198.1	transdecoder	CDS	1	348	.	+	0	ID=cds.LSTA.198.1.p1;Parent=LSTA.198.1.p1
LSTA.19801.1	transdecoder	gene	1	361	.	-	.	ID=GENE.LSTA.19801.1~~LSTA.19801.1.p1;Name=ORF%20type%3A5prime_partial%20len%3A102%20%28-%29%2Cscore%3D21.36
LSTA.19801.1	transdecoder	mRNA	1	361	.	-	.	ID=LSTA.19801.1.p1;Parent=GENE.LSTA.19801.1~~LSTA.19801.1.p1;Name=ORF%20type%3A5prime_partial%20len%3A102%20%28-%29%2Cscore%3D21.36
LSTA.19801.1	transdecoder	exon	1	361	.	-	.	ID=LSTA.19801.1.p1.exon1;Parent=LSTA.19801.1.p1
LSTA.19801.1	transdecoder	CDS	56	361	.	-	0	ID=cds.LSTA.19801.1.p1;Parent=LSTA.19801.1.p1
LSTA.19801.1	transdecoder	three_prime_UTR	1	55	.	-	.	ID=LSTA.19801.1.p1.utr3p1;Parent=LSTA.19801.1.p1
LSTA.19802.1	transdecoder	gene	1	817	.	+	.	ID=GENE.LSTA.19802.1~~LSTA.19802.1.p1;Name=ORF%20type%3Ainternal%20len%3A273%20%28%2B%29%2Cscore%3D74.53%2Clcl%7CNW_013193914.1_prot_XP_013067047.1_5770%7C91.912%7C8.24e-175%2CMyosin_head%7CPF00063.21%7C6.6e-91
LSTA.19802.1	transdecoder	mRNA	1	817	.	+	.	ID=LSTA.19802.1.p1;Parent=GENE.LSTA.19802.1~~LSTA.19802.1.p1;Name=ORF%20type%3Ainternal%20len%3A273%20%28%2B%29%2Cscore%3D74.53%2Clcl%7CNW_013193914.1_prot_XP_013067047.1_5770%7C91.912%7C8.24e-175%2CMyosin_head%7CPF00063.21%7C6.6e-91
LSTA.19802.1	transdecoder	exon	1	817	.	+	.	ID=LSTA.19802.1.p1.exon1;Parent=LSTA.19802.1.p1
LSTA.19802.1	transdecoder	CDS	2	817	.	+	0	ID=cds.LSTA.19802.1.p1;Parent=LSTA.19802.1.p1
LSTA.19803.1	transdecoder	gene	1	779	.	+	.	ID=GENE.LSTA.19803.1~~LSTA.19803.1.p1;Name=ORF%20type%3Ainternal%20len%3A260%20%28%2B%29%2Cscore%3D64.90%2Clcl%7CNW_013193914.1_prot_XP_013067047.1_5770%7C88.417%7C1.98e-159%2CMyosin_head%7CPF00063.21%7C1.8e-65
LSTA.19803.1	transdecoder	mRNA	1	779	.	+	.	ID=LSTA.19803.1.p1;Parent=GENE.LSTA.19803.1~~LSTA.19803.1.p1;Name=ORF%20type%3Ainternal%20len%3A260%20%28%2B%29%2Cscore%3D64.90%2Clcl%7CNW_013193914.1_prot_XP_013067047.1_5770%7C88.417%7C1.98e-159%2CMyosin_head%7CPF00063.21%7C1.8e-65
LSTA.19803.1	transdecoder	exon	1	779	.	+	.	ID=LSTA.19803.1.p1.exon1;Parent=LSTA.19803.1.p1
LSTA.19803.1	transdecoder	CDS	1	777	.	+	0	ID=cds.LSTA.19803.1.p1;Parent=LSTA.19803.1.p1
LSTA.19804.1	transdecoder	gene	1	608	.	+	.	ID=GENE.LSTA.19804.1~~LSTA.19804.1.p1;Name=ORF%20type%3Ainternal%20len%3A203%20%28%2B%29%2Cscore%3D59.61%2Clcl%7CNW_013193914.1_prot_XP_013067047.1_5770%7C67.220%7C3.33e-100%2CIQ%7CPF00612.27%7C0.0058%2CIQ%7CPF00612.27%7C9.8%2CIQ%7CPF00612.27%7C0.0001%2CDNApol_Exo%7CPF18136.1%7C9.9e%2B02%2CDNApol_Exo%7CPF18136.1%7C1.3%2CDUF2570%7CPF10828.8%7C51%2CDUF2570%7CPF10828.8%7C2.5e%2B02%2CDUF2570%7CPF10828.8%7C1.8e%2B03
LSTA.19804.1	transdecoder	mRNA	1	608	.	+	.	ID=LSTA.19804.1.p1;Parent=GENE.LSTA.19804.1~~LSTA.19804.1.p1;Name=ORF%20type%3Ainternal%20len%3A203%20%28%2B%29%2Cscore%3D59.61%2Clcl%7CNW_013193914.1_prot_XP_013067047.1_5770%7C67.220%7C3.33e-100%2CIQ%7CPF00612.27%7C0.0058%2CIQ%7CPF00612.27%7C9.8%2CIQ%7CPF00612.27%7C0.0001%2CDNApol_Exo%7CPF18136.1%7C9.9e%2B02%2CDNApol_Exo%7CPF18136.1%7C1.3%2CDUF2570%7CPF10828.8%7C51%2CDUF2570%7CPF10828.8%7C2.5e%2B02%2CDUF2570%7CPF10828.8%7C1.8e%2B03
LSTA.19804.1	transdecoder	exon	1	608	.	+	.	ID=LSTA.19804.1.p1.exon1;Parent=LSTA.19804.1.p1
LSTA.19804.1	transdecoder	CDS	3	608	.	+	0	ID=cds.LSTA.19804.1.p1;Parent=LSTA.19804.1.p1
LSTA.19804.2	transdecoder	gene	1	647	.	+	.	ID=GENE.LSTA.19804.2~~LSTA.19804.2.p1;Name=ORF%20type%3Ainternal%20len%3A216%20%28%2B%29%2Cscore%3D61.48%2Clcl%7CNW_013193914.1_prot_XP_013067047.1_5770%7C71.784%7C3.74e-110%2CIQ%7CPF00612.27%7C0.0063%2CIQ%7CPF00612.27%7C11%2CIQ%7CPF00612.27%7C0.00011%2CPIN_8%7CPF18476.1%7C0.028%2CPIN_8%7CPF18476.1%7C8e%2B02%2CSec62%7CPF03839.16%7C1.8%2CFAM176%7CPF14851.6%7C6e%2B03%2CFAM176%7CPF14851.6%7C0.085%2CDUF4407%7CPF14362.6%7C13
LSTA.19804.2	transdecoder	mRNA	1	647	.	+	.	ID=LSTA.19804.2.p1;Parent=GENE.LSTA.19804.2~~LSTA.19804.2.p1;Name=ORF%20type%3Ainternal%20len%3A216%20%28%2B%29%2Cscore%3D61.48%2Clcl%7CNW_013193914.1_prot_XP_013067047.1_5770%7C71.784%7C3.74e-110%2CIQ%7CPF00612.27%7C0.0063%2CIQ%7CPF00612.27%7C11%2CIQ%7CPF00612.27%7C0.00011%2CPIN_8%7CPF18476.1%7C0.028%2CPIN_8%7CPF18476.1%7C8e%2B02%2CSec62%7CPF03839.16%7C1.8%2CFAM176%7CPF14851.6%7C6e%2B03%2CFAM176%7CPF14851.6%7C0.085%2CDUF4407%7CPF14362.6%7C13
LSTA.19804.2	transdecoder	exon	1	647	.	+	.	ID=LSTA.19804.2.p1.exon1;Parent=LSTA.19804.2.p1
LSTA.19804.2	transdecoder	CDS	3	647	.	+	0	ID=cds.LSTA.19804.2.p1;Parent=LSTA.19804.2.p1
LSTA.19805.1	transdecoder	gene	1	2186	.	+	.	ID=GENE.LSTA.19805.1~~LSTA.19805.1.p1;Name=ORF%20type%3Acomplete%20len%3A332%20%28%2B%29%2Cscore%3D109.51%2Clcl%7CNW_013431829.1_prot_XP_013090051.1_26206%7C62.048%7C1.15e-149%2CDUF5524%7CPF17662.1%7C1.7e-19
LSTA.19805.1	transdecoder	mRNA	1	2186	.	+	.	ID=LSTA.19805.1.p1;Parent=GENE.LSTA.19805.1~~LSTA.19805.1.p1;Name=ORF%20type%3Acomplete%20len%3A332%20%28%2B%29%2Cscore%3D109.51%2Clcl%7CNW_013431829.1_prot_XP_013090051.1_26206%7C62.048%7C1.15e-149%2CDUF5524%7CPF17662.1%7C1.7e-19
LSTA.19805.1	transdecoder	five_prime_UTR	1	83	.	+	.	ID=LSTA.19805.1.p1.utr5p1;Parent=LSTA.19805.1.p1
LSTA.19805.1	transdecoder	exon	1	2186	.	+	.	ID=LSTA.19805.1.p1.exon1;Parent=LSTA.19805.1.p1
LSTA.19805.1	transdecoder	CDS	84	1079	.	+	0	ID=cds.LSTA.19805.1.p1;Parent=LSTA.19805.1.p1
LSTA.19805.1	transdecoder	three_prime_UTR	1080	2186	.	+	.	ID=LSTA.19805.1.p1.utr3p1;Parent=LSTA.19805.1.p1
LSTA.19805.2	transdecoder	gene	1	1788	.	+	.	ID=GENE.LSTA.19805.2~~LSTA.19805.2.p1;Name=ORF%20type%3Acomplete%20len%3A218%20%28%2B%29%2Cscore%3D73.48%2Clcl%7CNW_013431829.1_prot_XP_013090051.1_26206%7C51.254%7C1.84e-83%2CDUF5524%7CPF17662.1%7C2.8e-11
LSTA.19805.2	transdecoder	mRNA	1	1788	.	+	.	ID=LSTA.19805.2.p1;Parent=GENE.LSTA.19805.2~~LSTA.19805.2.p1;Name=ORF%20type%3Acomplete%20len%3A218%20%28%2B%29%2Cscore%3D73.48%2Clcl%7CNW_013431829.1_prot_XP_013090051.1_26206%7C51.254%7C1.84e-83%2CDUF5524%7CPF17662.1%7C2.8e-11
LSTA.19805.2	transdecoder	five_prime_UTR	1	304	.	+	.	ID=LSTA.19805.2.p1.utr5p1;Parent=LSTA.19805.2.p1
LSTA.19805.2	transdecoder	exon	1	1788	.	+	.	ID=LSTA.19805.2.p1.exon1;Parent=LSTA.19805.2.p1
LSTA.19805.2	transdecoder	CDS	305	958	.	+	0	ID=cds.LSTA.19805.2.p1;Parent=LSTA.19805.2.p1
LSTA.19805.2	transdecoder	three_prime_UTR	959	1788	.	+	.	ID=LSTA.19805.2.p1.utr3p1;Parent=LSTA.19805.2.p1
LSTA.19806.1	transdecoder	gene	1	3475	.	+	.	ID=GENE.LSTA.19806.1~~LSTA.19806.1.p1;Name=ORF%20type%3Acomplete%20len%3A634%20%28%2B%29%2Cscore%3D160.02%2Clcl%7CNW_013481498.1_prot_XP_013095351.1_30879%7C56.621%7C9.48e-180
LSTA.19806.1	transdecoder	mRNA	1	3475	.	+	.	ID=LSTA.19806.1.p1;Parent=GENE.LSTA.19806.1~~LSTA.19806.1.p1;Name=ORF%20type%3Acomplete%20len%3A634%20%28%2B%29%2Cscore%3D160.02%2Clcl%7CNW_013481498.1_prot_XP_013095351.1_30879%7C56.621%7C9.48e-180
LSTA.19806.1	transdecoder	five_prime_UTR	1	912	.	+	.	ID=LSTA.19806.1.p1.utr5p1;Parent=LSTA.19806.1.p1
LSTA.19806.1	transdecoder	exon	1	3475	.	+	.	ID=LSTA.19806.1.p1.exon1;Parent=LSTA.19806.1.p1
LSTA.19806.1	transdecoder	CDS	913	2814	.	+	0	ID=cds.LSTA.19806.1.p1;Parent=LSTA.19806.1.p1
LSTA.19806.1	transdecoder	three_prime_UTR	2815	3475	.	+	.	ID=LSTA.19806.1.p1.utr3p1;Parent=LSTA.19806.1.p1
LSTA.19809.1	transdecoder	gene	1	644	.	+	.	ID=GENE.LSTA.19809.1~~LSTA.19809.1.p1;Name=ORF%20type%3Ainternal%20len%3A215%20%28%2B%29%2Cscore%3D52.46%2Clcl%7CNW_013193947.1_prot_XP_013067550.1_6211%7C63.351%7C4.05e-81%2CBRICHOS%7CPF04089.14%7C1.9e-09%2CHerpes_US9%7CPF06072.11%7C0.0008%2CPMP1_2%7CPF08114.11%7C0.084
LSTA.19809.1	transdecoder	mRNA	1	644	.	+	.	ID=LSTA.19809.1.p1;Parent=GENE.LSTA.19809.1~~LSTA.19809.1.p1;Name=ORF%20type%3Ainternal%20len%3A215%20%28%2B%29%2Cscore%3D52.46%2Clcl%7CNW_013193947.1_prot_XP_013067550.1_6211%7C63.351%7C4.05e-81%2CBRICHOS%7CPF04089.14%7C1.9e-09%2CHerpes_US9%7CPF06072.11%7C0.0008%2CPMP1_2%7CPF08114.11%7C0.084
LSTA.19809.1	transdecoder	exon	1	644	.	+	.	ID=LSTA.19809.1.p1.exon1;Parent=LSTA.19809.1.p1
LSTA.19809.1	transdecoder	CDS	1	642	.	+	0	ID=cds.LSTA.19809.1.p1;Parent=LSTA.19809.1.p1
LSTA.19809.2	transdecoder	gene	1	656	.	+	.	ID=GENE.LSTA.19809.2~~LSTA.19809.2.p1;Name=ORF%20type%3Ainternal%20len%3A219%20%28%2B%29%2Cscore%3D54.24%2Clcl%7CNW_013193947.1_prot_XP_013067550.1_6211%7C62.051%7C6.86e-79%2CBRICHOS%7CPF04089.14%7C2e-09%2CHerpes_US9%7CPF06072.11%7C0.00082%2CPMP1_2%7CPF08114.11%7C0.063
LSTA.19809.2	transdecoder	mRNA	1	656	.	+	.	ID=LSTA.19809.2.p1;Parent=GENE.LSTA.19809.2~~LSTA.19809.2.p1;Name=ORF%20type%3Ainternal%20len%3A219%20%28%2B%29%2Cscore%3D54.24%2Clcl%7CNW_013193947.1_prot_XP_013067550.1_6211%7C62.051%7C6.86e-79%2CBRICHOS%7CPF04089.14%7C2e-09%2CHerpes_US9%7CPF06072.11%7C0.00082%2CPMP1_2%7CPF08114.11%7C0.063
LSTA.19809.2	transdecoder	exon	1	656	.	+	.	ID=LSTA.19809.2.p1.exon1;Parent=LSTA.19809.2.p1
LSTA.19809.2	transdecoder	CDS	1	654	.	+	0	ID=cds.LSTA.19809.2.p1;Parent=LSTA.19809.2.p1
LSTA.19809.3	transdecoder	gene	1	644	.	+	.	ID=GENE.LSTA.19809.3~~LSTA.19809.3.p1;Name=ORF%20type%3Ainternal%20len%3A215%20%28%2B%29%2Cscore%3D52.46%2Clcl%7CNW_013193947.1_prot_XP_013067550.1_6211%7C63.351%7C4.05e-81%2CBRICHOS%7CPF04089.14%7C1.9e-09%2CHerpes_US9%7CPF06072.11%7C0.0008%2CPMP1_2%7CPF08114.11%7C0.084
LSTA.19809.3	transdecoder	mRNA	1	644	.	+	.	ID=LSTA.19809.3.p1;Parent=GENE.LSTA.19809.3~~LSTA.19809.3.p1;Name=ORF%20type%3Ainternal%20len%3A215%20%28%2B%29%2Cscore%3D52.46%2Clcl%7CNW_013193947.1_prot_XP_013067550.1_6211%7C63.351%7C4.05e-81%2CBRICHOS%7CPF04089.14%7C1.9e-09%2CHerpes_US9%7CPF06072.11%7C0.0008%2CPMP1_2%7CPF08114.11%7C0.084
LSTA.19809.3	transdecoder	exon	1	644	.	+	.	ID=LSTA.19809.3.p1.exon1;Parent=LSTA.19809.3.p1
LSTA.19809.3	transdecoder	CDS	1	642	.	+	0	ID=cds.LSTA.19809.3.p1;Parent=LSTA.19809.3.p1
LSTA.19809.4	transdecoder	gene	1	656	.	+	.	ID=GENE.LSTA.19809.4~~LSTA.19809.4.p1;Name=ORF%20type%3Ainternal%20len%3A219%20%28%2B%29%2Cscore%3D54.24%2Clcl%7CNW_013193947.1_prot_XP_013067550.1_6211%7C62.051%7C6.86e-79%2CBRICHOS%7CPF04089.14%7C2e-09%2CHerpes_US9%7CPF06072.11%7C0.00082%2CPMP1_2%7CPF08114.11%7C0.063
LSTA.19809.4	transdecoder	mRNA	1	656	.	+	.	ID=LSTA.19809.4.p1;Parent=GENE.LSTA.19809.4~~LSTA.19809.4.p1;Name=ORF%20type%3Ainternal%20len%3A219%20%28%2B%29%2Cscore%3D54.24%2Clcl%7CNW_013193947.1_prot_XP_013067550.1_6211%7C62.051%7C6.86e-79%2CBRICHOS%7CPF04089.14%7C2e-09%2CHerpes_US9%7CPF06072.11%7C0.00082%2CPMP1_2%7CPF08114.11%7C0.063
LSTA.19809.4	transdecoder	exon	1	656	.	+	.	ID=LSTA.19809.4.p1.exon1;Parent=LSTA.19809.4.p1
LSTA.19809.4	transdecoder	CDS	1	654	.	+	0	ID=cds.LSTA.19809.4.p1;Parent=LSTA.19809.4.p1
LSTA.19813.1	transdecoder	gene	1	769	.	+	.	ID=GENE.LSTA.19813.1~~LSTA.19813.1.p1;Name=ORF%20type%3A5prime_partial%20len%3A245%20%28%2B%29%2Cscore%3D50.71%2Clcl%7CNC_035784.1_prot_XP_022336622.1_34622%7C36.842%7C1.63e-41%2CLipase%7CPF00151.19%7C5e-25
LSTA.19813.1	transdecoder	mRNA	1	769	.	+	.	ID=LSTA.19813.1.p1;Parent=GENE.LSTA.19813.1~~LSTA.19813.1.p1;Name=ORF%20type%3A5prime_partial%20len%3A245%20%28%2B%29%2Cscore%3D50.71%2Clcl%7CNC_035784.1_prot_XP_022336622.1_34622%7C36.842%7C1.63e-41%2CLipase%7CPF00151.19%7C5e-25
LSTA.19813.1	transdecoder	exon	1	769	.	+	.	ID=LSTA.19813.1.p1.exon1;Parent=LSTA.19813.1.p1
LSTA.19813.1	transdecoder	CDS	1	735	.	+	0	ID=cds.LSTA.19813.1.p1;Parent=LSTA.19813.1.p1
LSTA.19813.1	transdecoder	three_prime_UTR	736	769	.	+	.	ID=LSTA.19813.1.p1.utr3p1;Parent=LSTA.19813.1.p1
LSTA.19819.1	transdecoder	gene	1	6114	.	+	.	ID=GENE.LSTA.19819.1~~LSTA.19819.1.p1;Name=ORF%20type%3Acomplete%20len%3A591%20%28%2B%29%2Cscore%3D126.89%2Clcl%7CNW_013424002.1_prot_XP_013088094.1_24477%7C88.656%7C0.0%2CCOBRA1%7CPF06209.13%7C1.2e-190%2CRGS%7CPF00615.19%7C7e%2B02%2CRGS%7CPF00615.19%7C5.6e%2B03%2CRGS%7CPF00615.19%7C7.7%2CRGS%7CPF00615.19%7C6.7e%2B02
LSTA.19819.1	transdecoder	mRNA	1	6114	.	+	.	ID=LSTA.19819.1.p1;Parent=GENE.LSTA.19819.1~~LSTA.19819.1.p1;Name=ORF%20type%3Acomplete%20len%3A591%20%28%2B%29%2Cscore%3D126.89%2Clcl%7CNW_013424002.1_prot_XP_013088094.1_24477%7C88.656%7C0.0%2CCOBRA1%7CPF06209.13%7C1.2e-190%2CRGS%7CPF00615.19%7C7e%2B02%2CRGS%7CPF00615.19%7C5.6e%2B03%2CRGS%7CPF00615.19%7C7.7%2CRGS%7CPF00615.19%7C6.7e%2B02
LSTA.19819.1	transdecoder	five_prime_UTR	1	131	.	+	.	ID=LSTA.19819.1.p1.utr5p1;Parent=LSTA.19819.1.p1
LSTA.19819.1	transdecoder	exon	1	6114	.	+	.	ID=LSTA.19819.1.p1.exon1;Parent=LSTA.19819.1.p1
LSTA.19819.1	transdecoder	CDS	132	1904	.	+	0	ID=cds.LSTA.19819.1.p1;Parent=LSTA.19819.1.p1
LSTA.19819.1	transdecoder	three_prime_UTR	1905	6114	.	+	.	ID=LSTA.19819.1.p1.utr3p1;Parent=LSTA.19819.1.p1
LSTA.19819.2	transdecoder	gene	1	5848	.	+	.	ID=GENE.LSTA.19819.2~~LSTA.19819.2.p1;Name=ORF%20type%3Acomplete%20len%3A351%20%28%2B%29%2Cscore%3D59.53%2Clcl%7CNW_013424002.1_prot_XP_013088094.1_24477%7C86.544%7C0.0%2CCOBRA1%7CPF06209.13%7C1.5e-134
LSTA.19819.2	transdecoder	mRNA	1	5848	.	+	.	ID=LSTA.19819.2.p1;Parent=GENE.LSTA.19819.2~~LSTA.19819.2.p1;Name=ORF%20type%3Acomplete%20len%3A351%20%28%2B%29%2Cscore%3D59.53%2Clcl%7CNW_013424002.1_prot_XP_013088094.1_24477%7C86.544%7C0.0%2CCOBRA1%7CPF06209.13%7C1.5e-134
LSTA.19819.2	transdecoder	five_prime_UTR	1	424	.	+	.	ID=LSTA.19819.2.p1.utr5p1;Parent=LSTA.19819.2.p1
LSTA.19819.2	transdecoder	exon	1	5848	.	+	.	ID=LSTA.19819.2.p1.exon1;Parent=LSTA.19819.2.p1
LSTA.19819.2	transdecoder	CDS	425	1477	.	+	0	ID=cds.LSTA.19819.2.p1;Parent=LSTA.19819.2.p1
LSTA.19819.2	transdecoder	three_prime_UTR	1478	5848	.	+	.	ID=LSTA.19819.2.p1.utr3p1;Parent=LSTA.19819.2.p1
LSTA.19820.1	transdecoder	gene	1	5891	.	+	.	ID=GENE.LSTA.19820.1~~LSTA.19820.1.p1;Name=ORF%20type%3Acomplete%20len%3A323%20%28%2B%29%2Cscore%3D88.32%2Clcl%7CNW_013435352.1_prot_XP_013090910.1_26969%7C80.745%7C0.0%2CCofilin_ADF%7CPF00241.20%7C9.2e-15%2CCofilin_ADF%7CPF00241.20%7C1.2e-16
LSTA.19820.1	transdecoder	mRNA	1	5891	.	+	.	ID=LSTA.19820.1.p1;Parent=GENE.LSTA.19820.1~~LSTA.19820.1.p1;Name=ORF%20type%3Acomplete%20len%3A323%20%28%2B%29%2Cscore%3D88.32%2Clcl%7CNW_013435352.1_prot_XP_013090910.1_26969%7C80.745%7C0.0%2CCofilin_ADF%7CPF00241.20%7C9.2e-15%2CCofilin_ADF%7CPF00241.20%7C1.2e-16
LSTA.19820.1	transdecoder	five_prime_UTR	1	150	.	+	.	ID=LSTA.19820.1.p1.utr5p1;Parent=LSTA.19820.1.p1
LSTA.19820.1	transdecoder	exon	1	5891	.	+	.	ID=LSTA.19820.1.p1.exon1;Parent=LSTA.19820.1.p1
LSTA.19820.1	transdecoder	CDS	151	1119	.	+	0	ID=cds.LSTA.19820.1.p1;Parent=LSTA.19820.1.p1
LSTA.19820.1	transdecoder	three_prime_UTR	1120	5891	.	+	.	ID=LSTA.19820.1.p1.utr3p1;Parent=LSTA.19820.1.p1
LSTA.19821.1	transdecoder	gene	1	4996	.	+	.	ID=GENE.LSTA.19821.1~~LSTA.19821.1.p1;Name=ORF%20type%3Acomplete%20len%3A749%20%28%2B%29%2Cscore%3D165.74%2Clcl%7CNW_013435352.1_prot_XP_013090906.1_26970%7C61.550%7C0.0%2CRasGEF%7CPF00617.19%7C5.4e-10
LSTA.19821.1	transdecoder	mRNA	1	4996	.	+	.	ID=LSTA.19821.1.p1;Parent=GENE.LSTA.19821.1~~LSTA.19821.1.p1;Name=ORF%20type%3Acomplete%20len%3A749%20%28%2B%29%2Cscore%3D165.74%2Clcl%7CNW_013435352.1_prot_XP_013090906.1_26970%7C61.550%7C0.0%2CRasGEF%7CPF00617.19%7C5.4e-10
LSTA.19821.1	transdecoder	five_prime_UTR	1	446	.	+	.	ID=LSTA.19821.1.p1.utr5p1;Parent=LSTA.19821.1.p1
LSTA.19821.1	transdecoder	exon	1	4996	.	+	.	ID=LSTA.19821.1.p1.exon1;Parent=LSTA.19821.1.p1
LSTA.19821.1	transdecoder	CDS	447	2693	.	+	0	ID=cds.LSTA.19821.1.p1;Parent=LSTA.19821.1.p1
LSTA.19821.1	transdecoder	three_prime_UTR	2694	4996	.	+	.	ID=LSTA.19821.1.p1.utr3p1;Parent=LSTA.19821.1.p1
LSTA.19822.1	transdecoder	gene	1	2646	.	-	.	ID=GENE.LSTA.19822.1~~LSTA.19822.1.p1;Name=ORF%20type%3Acomplete%20len%3A118%20%28-%29%2Cscore%3D17.19%2Clcl%7CNW_018408703.1_prot_XP_021371629.1_27970%7C43.636%7C3.08e-10%2Clcl%7CNW_018408703.1_prot_XP_021371629.1_27970%7C41.379%7C1.52e-08%2Clcl%7CNW_018408703.1_prot_XP_021371629.1_27970%7C41.379%7C1.52e-08%2Clcl%7CNW_018408703.1_prot_XP_021371629.1_27970%7C41.379%7C2.84e-08%2Clcl%7CNW_018408703.1_prot_XP_021371629.1_27970%7C41.379%7C2.84e-08%2Clcl%7CNW_018408703.1_prot_XP_021371629.1_27970%7C41.071%7C8.44e-08%2Clcl%7CNW_018408703.1_prot_XP_021371629.1_27970%7C38.182%7C1.48e-07%2Clcl%7CNW_018408703.1_prot_XP_021371629.1_27970%7C42.000%7C4.50e-07%2CJnk-SapK_ap_N%7CPF09744.9%7C2.3e-05%2CDUF3552%7CPF12072.8%7C5e-05%2CTssO%7CPF17561.2%7C0.0036%2CCALCOCO1%7CPF07888.11%7C0.0031%2CT3SSipB%7CPF16535.5%7C0.004%2CUPF0242%7CPF06785.11%7C0.0068%2CUPF0449%7CPF15136.6%7C0.0087%2CAAA_23%7CPF13476.6%7C0.011%2CSTAT_alpha%7CPF01017.20%7C0.016%2CDUF948%7CPF06103.11%7C0.023%2CDUF4337%7CPF14235.6%7C0.024%2CGCN5L1%7CPF06320.13%7C0.035%2CHemX%7CPF04375.14%7C0.057%2CDivIC%7CPF04977.15%7C0.094%2CDivIC%7CPF04977.15%7C4.6%2CDUF1465%7CPF07323.12%7C0.086%2CPEARLI-4%7CPF05278.12%7C0.098%2CCLN3%7CPF02487.17%7C0.089%2CSpc7%7CPF08317.11%7C0.11%2CAPG6_N%7CPF17675.1%7C0.13%2CDUF3810%7CPF12725.7%7C0.16%2CDUF3450%7CPF11932.8%7C0.18%2CNup54%7CPF13874.6%7C0.21%2CZip%7CPF02535.22%7C0.22%2CLy49%7CPF08391.10%7C0.28%2CDUF4446%7CPF14584.6%7C0.3%2CDUF4407%7CPF14362.6%7C0.3%2CUreide_permease%7CPF07168.11%7C0.31%2CSeryl_tRNA_N%7CPF02403.22%7C0.58%2CProminin%7CPF05478.11%7C0.44%2CConnexin%7CPF00029.19%7C0.53%2CDUF1664%7CPF07889.12%7C0.53%2CV_ATPase_I%7CPF01496.19%7C0.54%2CTMPIT%7CPF07851.13%7C0.66%2CPeptidase_S49_N%7CPF08496.10%7C0.89%2CSyntaxin-6_N%7CPF09177.11%7C1.2%2CDUF773%7CPF05600.12%7C0.94%2CEOS1%7CPF12326.8%7C0.99%2CExonuc_VII_L%7CPF02601.15%7C0.85%2CO-antigen_lig%7CPF13425.6%7C1.3%2CDDHD%7CPF02862.17%7C1.7%2C5_nucleotid%7CPF05761.14%7C1.7%2CSPACA9%7CPF15120.6%7C9.1%2COmpH%7CPF03938.14%7C3.3%2CPresenilin%7CPF01080.17%7C2.4%2CDUF1003%7CPF06210.11%7C4.9%2CAx_dynein_light%7CPF10211.9%7C5.5%2COATP%7CPF03137.20%7C3.5%2CYtxH%7CPF12732.7%7C8.1%2CRPOL_N%7CPF14700.6%7C6%2CDUF2058%7CPF09831.9%7C6.3
LSTA.19822.1	transdecoder	mRNA	1	2646	.	-	.	ID=LSTA.19822.1.p1;Parent=GENE.LSTA.19822.1~~LSTA.19822.1.p1;Name=ORF%20type%3Acomplete%20len%3A118%20%28-%29%2Cscore%3D17.19%2Clcl%7CNW_018408703.1_prot_XP_021371629.1_27970%7C43.636%7C3.08e-10%2Clcl%7CNW_018408703.1_prot_XP_021371629.1_27970%7C41.379%7C1.52e-08%2Clcl%7CNW_018408703.1_prot_XP_021371629.1_27970%7C41.379%7C1.52e-08%2Clcl%7CNW_018408703.1_prot_XP_021371629.1_27970%7C41.379%7C2.84e-08%2Clcl%7CNW_018408703.1_prot_XP_021371629.1_27970%7C41.379%7C2.84e-08%2Clcl%7CNW_018408703.1_prot_XP_021371629.1_27970%7C41.071%7C8.44e-08%2Clcl%7CNW_018408703.1_prot_XP_021371629.1_27970%7C38.182%7C1.48e-07%2Clcl%7CNW_018408703.1_prot_XP_021371629.1_27970%7C42.000%7C4.50e-07%2CJnk-SapK_ap_N%7CPF09744.9%7C2.3e-05%2CDUF3552%7CPF12072.8%7C5e-05%2CTssO%7CPF17561.2%7C0.0036%2CCALCOCO1%7CPF07888.11%7C0.0031%2CT3SSipB%7CPF16535.5%7C0.004%2CUPF0242%7CPF06785.11%7C0.0068%2CUPF0449%7CPF15136.6%7C0.0087%2CAAA_23%7CPF13476.6%7C0.011%2CSTAT_alpha%7CPF01017.20%7C0.016%2CDUF948%7CPF06103.11%7C0.023%2CDUF4337%7CPF14235.6%7C0.024%2CGCN5L1%7CPF06320.13%7C0.035%2CHemX%7CPF04375.14%7C0.057%2CDivIC%7CPF04977.15%7C0.094%2CDivIC%7CPF04977.15%7C4.6%2CDUF1465%7CPF07323.12%7C0.086%2CPEARLI-4%7CPF05278.12%7C0.098%2CCLN3%7CPF02487.17%7C0.089%2CSpc7%7CPF08317.11%7C0.11%2CAPG6_N%7CPF17675.1%7C0.13%2CDUF3810%7CPF12725.7%7C0.16%2CDUF3450%7CPF11932.8%7C0.18%2CNup54%7CPF13874.6%7C0.21%2CZip%7CPF02535.22%7C0.22%2CLy49%7CPF08391.10%7C0.28%2CDUF4446%7CPF14584.6%7C0.3%2CDUF4407%7CPF14362.6%7C0.3%2CUreide_permease%7CPF07168.11%7C0.31%2CSeryl_tRNA_N%7CPF02403.22%7C0.58%2CProminin%7CPF05478.11%7C0.44%2CConnexin%7CPF00029.19%7C0.53%2CDUF1664%7CPF07889.12%7C0.53%2CV_ATPase_I%7CPF01496.19%7C0.54%2CTMPIT%7CPF07851.13%7C0.66%2CPeptidase_S49_N%7CPF08496.10%7C0.89%2CSyntaxin-6_N%7CPF09177.11%7C1.2%2CDUF773%7CPF05600.12%7C0.94%2CEOS1%7CPF12326.8%7C0.99%2CExonuc_VII_L%7CPF02601.15%7C0.85%2CO-antigen_lig%7CPF13425.6%7C1.3%2CDDHD%7CPF02862.17%7C1.7%2C5_nucleotid%7CPF05761.14%7C1.7%2CSPACA9%7CPF15120.6%7C9.1%2COmpH%7CPF03938.14%7C3.3%2CPresenilin%7CPF01080.17%7C2.4%2CDUF1003%7CPF06210.11%7C4.9%2CAx_dynein_light%7CPF10211.9%7C5.5%2COATP%7CPF03137.20%7C3.5%2CYtxH%7CPF12732.7%7C8.1%2CRPOL_N%7CPF14700.6%7C6%2CDUF2058%7CPF09831.9%7C6.3
LSTA.19822.1	transdecoder	five_prime_UTR	1900	2646	.	-	.	ID=LSTA.19822.1.p1.utr5p1;Parent=LSTA.19822.1.p1
LSTA.19822.1	transdecoder	exon	1	2646	.	-	.	ID=LSTA.19822.1.p1.exon1;Parent=LSTA.19822.1.p1
LSTA.19822.1	transdecoder	CDS	1546	1899	.	-	0	ID=cds.LSTA.19822.1.p1;Parent=LSTA.19822.1.p1
LSTA.19822.1	transdecoder	three_prime_UTR	1	1545	.	-	.	ID=LSTA.19822.1.p1.utr3p1;Parent=LSTA.19822.1.p1
LSTA.19823.1	transdecoder	gene	1	5824	.	+	.	ID=GENE.LSTA.19823.1~~LSTA.19823.1.p1;Name=ORF%20type%3Acomplete%20len%3A237%20%28%2B%29%2Cscore%3D29.90%2Clcl%7CNW_004797288.1_prot_XP_012941755.1_1874%7C58.723%7C1.38e-98%2CNUDIX%7CPF00293.28%7C1.5e-14
LSTA.19823.1	transdecoder	mRNA	1	5824	.	+	.	ID=LSTA.19823.1.p1;Parent=GENE.LSTA.19823.1~~LSTA.19823.1.p1;Name=ORF%20type%3Acomplete%20len%3A237%20%28%2B%29%2Cscore%3D29.90%2Clcl%7CNW_004797288.1_prot_XP_012941755.1_1874%7C58.723%7C1.38e-98%2CNUDIX%7CPF00293.28%7C1.5e-14
LSTA.19823.1	transdecoder	five_prime_UTR	1	2129	.	+	.	ID=LSTA.19823.1.p1.utr5p1;Parent=LSTA.19823.1.p1
LSTA.19823.1	transdecoder	exon	1	5824	.	+	.	ID=LSTA.19823.1.p1.exon1;Parent=LSTA.19823.1.p1
LSTA.19823.1	transdecoder	CDS	2130	2840	.	+	0	ID=cds.LSTA.19823.1.p1;Parent=LSTA.19823.1.p1
LSTA.19823.1	transdecoder	three_prime_UTR	2841	5824	.	+	.	ID=LSTA.19823.1.p1.utr3p1;Parent=LSTA.19823.1.p1
LSTA.19823.1	transdecoder	gene	1	5824	.	+	.	ID=GENE.LSTA.19823.1~~LSTA.19823.1.p2;Name=ORF%20type%3Acomplete%20len%3A115%20%28%2B%29%2Cscore%3D14.88
LSTA.19823.1	transdecoder	mRNA	1	5824	.	+	.	ID=LSTA.19823.1.p2;Parent=GENE.LSTA.19823.1~~LSTA.19823.1.p2;Name=ORF%20type%3Acomplete%20len%3A115%20%28%2B%29%2Cscore%3D14.88
LSTA.19823.1	transdecoder	five_prime_UTR	1	5215	.	+	.	ID=LSTA.19823.1.p2.utr5p1;Parent=LSTA.19823.1.p2
LSTA.19823.1	transdecoder	exon	1	5824	.	+	.	ID=LSTA.19823.1.p2.exon1;Parent=LSTA.19823.1.p2
LSTA.19823.1	transdecoder	CDS	5216	5560	.	+	0	ID=cds.LSTA.19823.1.p2;Parent=LSTA.19823.1.p2
LSTA.19823.1	transdecoder	three_prime_UTR	5561	5824	.	+	.	ID=LSTA.19823.1.p2.utr3p1;Parent=LSTA.19823.1.p2
LSTA.19823.2	transdecoder	gene	1	4993	.	+	.	ID=GENE.LSTA.19823.2~~LSTA.19823.2.p1;Name=ORF%20type%3Acomplete%20len%3A237%20%28%2B%29%2Cscore%3D29.90%2Clcl%7CNW_004797288.1_prot_XP_012941755.1_1874%7C58.723%7C1.38e-98%2CNUDIX%7CPF00293.28%7C1.5e-14
LSTA.19823.2	transdecoder	mRNA	1	4993	.	+	.	ID=LSTA.19823.2.p1;Parent=GENE.LSTA.19823.2~~LSTA.19823.2.p1;Name=ORF%20type%3Acomplete%20len%3A237%20%28%2B%29%2Cscore%3D29.90%2Clcl%7CNW_004797288.1_prot_XP_012941755.1_1874%7C58.723%7C1.38e-98%2CNUDIX%7CPF00293.28%7C1.5e-14
LSTA.19823.2	transdecoder	five_prime_UTR	1	1298	.	+	.	ID=LSTA.19823.2.p1.utr5p1;Parent=LSTA.19823.2.p1
LSTA.19823.2	transdecoder	exon	1	4993	.	+	.	ID=LSTA.19823.2.p1.exon1;Parent=LSTA.19823.2.p1
LSTA.19823.2	transdecoder	CDS	1299	2009	.	+	0	ID=cds.LSTA.19823.2.p1;Parent=LSTA.19823.2.p1
LSTA.19823.2	transdecoder	three_prime_UTR	2010	4993	.	+	.	ID=LSTA.19823.2.p1.utr3p1;Parent=LSTA.19823.2.p1
LSTA.19823.2	transdecoder	gene	1	4993	.	+	.	ID=GENE.LSTA.19823.2~~LSTA.19823.2.p2;Name=ORF%20type%3Acomplete%20len%3A115%20%28%2B%29%2Cscore%3D14.88
LSTA.19823.2	transdecoder	mRNA	1	4993	.	+	.	ID=LSTA.19823.2.p2;Parent=GENE.LSTA.19823.2~~LSTA.19823.2.p2;Name=ORF%20type%3Acomplete%20len%3A115%20%28%2B%29%2Cscore%3D14.88
LSTA.19823.2	transdecoder	five_prime_UTR	1	4384	.	+	.	ID=LSTA.19823.2.p2.utr5p1;Parent=LSTA.19823.2.p2
LSTA.19823.2	transdecoder	exon	1	4993	.	+	.	ID=LSTA.19823.2.p2.exon1;Parent=LSTA.19823.2.p2
LSTA.19823.2	transdecoder	CDS	4385	4729	.	+	0	ID=cds.LSTA.19823.2.p2;Parent=LSTA.19823.2.p2
LSTA.19823.2	transdecoder	three_prime_UTR	4730	4993	.	+	.	ID=LSTA.19823.2.p2.utr3p1;Parent=LSTA.19823.2.p2
LSTA.19823.3	transdecoder	gene	1	4056	.	+	.	ID=GENE.LSTA.19823.3~~LSTA.19823.3.p1;Name=ORF%20type%3Acomplete%20len%3A237%20%28%2B%29%2Cscore%3D29.90%2Clcl%7CNW_004797288.1_prot_XP_012941755.1_1874%7C58.723%7C1.38e-98%2CNUDIX%7CPF00293.28%7C1.5e-14
LSTA.19823.3	transdecoder	mRNA	1	4056	.	+	.	ID=LSTA.19823.3.p1;Parent=GENE.LSTA.19823.3~~LSTA.19823.3.p1;Name=ORF%20type%3Acomplete%20len%3A237%20%28%2B%29%2Cscore%3D29.90%2Clcl%7CNW_004797288.1_prot_XP_012941755.1_1874%7C58.723%7C1.38e-98%2CNUDIX%7CPF00293.28%7C1.5e-14
LSTA.19823.3	transdecoder	five_prime_UTR	1	361	.	+	.	ID=LSTA.19823.3.p1.utr5p1;Parent=LSTA.19823.3.p1
LSTA.19823.3	transdecoder	exon	1	4056	.	+	.	ID=LSTA.19823.3.p1.exon1;Parent=LSTA.19823.3.p1
LSTA.19823.3	transdecoder	CDS	362	1072	.	+	0	ID=cds.LSTA.19823.3.p1;Parent=LSTA.19823.3.p1
LSTA.19823.3	transdecoder	three_prime_UTR	1073	4056	.	+	.	ID=LSTA.19823.3.p1.utr3p1;Parent=LSTA.19823.3.p1
LSTA.19823.3	transdecoder	gene	1	4056	.	+	.	ID=GENE.LSTA.19823.3~~LSTA.19823.3.p2;Name=ORF%20type%3Acomplete%20len%3A115%20%28%2B%29%2Cscore%3D14.88
LSTA.19823.3	transdecoder	mRNA	1	4056	.	+	.	ID=LSTA.19823.3.p2;Parent=GENE.LSTA.19823.3~~LSTA.19823.3.p2;Name=ORF%20type%3Acomplete%20len%3A115%20%28%2B%29%2Cscore%3D14.88
LSTA.19823.3	transdecoder	five_prime_UTR	1	3447	.	+	.	ID=LSTA.19823.3.p2.utr5p1;Parent=LSTA.19823.3.p2
LSTA.19823.3	transdecoder	exon	1	4056	.	+	.	ID=LSTA.19823.3.p2.exon1;Parent=LSTA.19823.3.p2
LSTA.19823.3	transdecoder	CDS	3448	3792	.	+	0	ID=cds.LSTA.19823.3.p2;Parent=LSTA.19823.3.p2
LSTA.19823.3	transdecoder	three_prime_UTR	3793	4056	.	+	.	ID=LSTA.19823.3.p2.utr3p1;Parent=LSTA.19823.3.p2
LSTA.19827.1	transdecoder	gene	1	1194	.	-	.	ID=GENE.LSTA.19827.1~~LSTA.19827.1.p1;Name=ORF%20type%3A3prime_partial%20len%3A130%20%28-%29%2Cscore%3D8.30
LSTA.19827.1	transdecoder	mRNA	1	1194	.	-	.	ID=LSTA.19827.1.p1;Parent=GENE.LSTA.19827.1~~LSTA.19827.1.p1;Name=ORF%20type%3A3prime_partial%20len%3A130%20%28-%29%2Cscore%3D8.30
LSTA.19827.1	transdecoder	five_prime_UTR	388	1194	.	-	.	ID=LSTA.19827.1.p1.utr5p1;Parent=LSTA.19827.1.p1
LSTA.19827.1	transdecoder	exon	1	1194	.	-	.	ID=LSTA.19827.1.p1.exon1;Parent=LSTA.19827.1.p1
LSTA.19827.1	transdecoder	CDS	1	387	.	-	0	ID=cds.LSTA.19827.1.p1;Parent=LSTA.19827.1.p1
LSTA.19829.1	transdecoder	gene	1	3724	.	+	.	ID=GENE.LSTA.19829.1~~LSTA.19829.1.p2;Name=ORF%20type%3Acomplete%20len%3A137%20%28%2B%29%2Cscore%3D47.77%2Clcl%7CNW_013229671.1_prot_XP_013073443.1_11469%7C86.131%7C2.05e-60%2CGED%7CPF02212.18%7C0.00075
LSTA.19829.1	transdecoder	mRNA	1	3724	.	+	.	ID=LSTA.19829.1.p2;Parent=GENE.LSTA.19829.1~~LSTA.19829.1.p2;Name=ORF%20type%3Acomplete%20len%3A137%20%28%2B%29%2Cscore%3D47.77%2Clcl%7CNW_013229671.1_prot_XP_013073443.1_11469%7C86.131%7C2.05e-60%2CGED%7CPF02212.18%7C0.00075
LSTA.19829.1	transdecoder	five_prime_UTR	1	375	.	+	.	ID=LSTA.19829.1.p2.utr5p1;Parent=LSTA.19829.1.p2
LSTA.19829.1	transdecoder	exon	1	3724	.	+	.	ID=LSTA.19829.1.p2.exon1;Parent=LSTA.19829.1.p2
LSTA.19829.1	transdecoder	CDS	376	786	.	+	0	ID=cds.LSTA.19829.1.p2;Parent=LSTA.19829.1.p2
LSTA.19829.1	transdecoder	three_prime_UTR	787	3724	.	+	.	ID=LSTA.19829.1.p2.utr3p1;Parent=LSTA.19829.1.p2
LSTA.1983.1	transdecoder	gene	1	313	.	+	.	ID=GENE.LSTA.1983.1~~LSTA.1983.1.p1;Name=ORF%20type%3Ainternal%20len%3A105%20%28%2B%29%2Cscore%3D13.10
LSTA.1983.1	transdecoder	mRNA	1	313	.	+	.	ID=LSTA.1983.1.p1;Parent=GENE.LSTA.1983.1~~LSTA.1983.1.p1;Name=ORF%20type%3Ainternal%20len%3A105%20%28%2B%29%2Cscore%3D13.10
LSTA.1983.1	transdecoder	exon	1	313	.	+	.	ID=LSTA.1983.1.p1.exon1;Parent=LSTA.1983.1.p1
LSTA.1983.1	transdecoder	CDS	2	313	.	+	0	ID=cds.LSTA.1983.1.p1;Parent=LSTA.1983.1.p1
LSTA.19831.1	transdecoder	gene	1	543	.	+	.	ID=GENE.LSTA.19831.1~~LSTA.19831.1.p1;Name=ORF%20type%3A3prime_partial%20len%3A161%20%28%2B%29%2Cscore%3D38.89%2Clcl%7CNC_037600.1_prot_XP_025112002.1_33045%7C80.282%7C7.60e-78%2CGED%7CPF02212.18%7C3.8e-13%2CPH%7CPF00169.29%7C0.092
LSTA.19831.1	transdecoder	mRNA	1	543	.	+	.	ID=LSTA.19831.1.p1;Parent=GENE.LSTA.19831.1~~LSTA.19831.1.p1;Name=ORF%20type%3A3prime_partial%20len%3A161%20%28%2B%29%2Cscore%3D38.89%2Clcl%7CNC_037600.1_prot_XP_025112002.1_33045%7C80.282%7C7.60e-78%2CGED%7CPF02212.18%7C3.8e-13%2CPH%7CPF00169.29%7C0.092
LSTA.19831.1	transdecoder	five_prime_UTR	1	63	.	+	.	ID=LSTA.19831.1.p1.utr5p1;Parent=LSTA.19831.1.p1
LSTA.19831.1	transdecoder	exon	1	543	.	+	.	ID=LSTA.19831.1.p1.exon1;Parent=LSTA.19831.1.p1
LSTA.19831.1	transdecoder	CDS	64	543	.	+	0	ID=cds.LSTA.19831.1.p1;Parent=LSTA.19831.1.p1
LSTA.19831.2	transdecoder	gene	1	546	.	+	.	ID=GENE.LSTA.19831.2~~LSTA.19831.2.p1;Name=ORF%20type%3A3prime_partial%20len%3A162%20%28%2B%29%2Cscore%3D40.83%2Clcl%7CNC_037600.1_prot_XP_025112002.1_33045%7C79.577%7C6.99e-79%2CGED%7CPF02212.18%7C3.9e-13%2CPH%7CPF00169.29%7C0.093
LSTA.19831.2	transdecoder	mRNA	1	546	.	+	.	ID=LSTA.19831.2.p1;Parent=GENE.LSTA.19831.2~~LSTA.19831.2.p1;Name=ORF%20type%3A3prime_partial%20len%3A162%20%28%2B%29%2Cscore%3D40.83%2Clcl%7CNC_037600.1_prot_XP_025112002.1_33045%7C79.577%7C6.99e-79%2CGED%7CPF02212.18%7C3.9e-13%2CPH%7CPF00169.29%7C0.093
LSTA.19831.2	transdecoder	five_prime_UTR	1	63	.	+	.	ID=LSTA.19831.2.p1.utr5p1;Parent=LSTA.19831.2.p1
LSTA.19831.2	transdecoder	exon	1	546	.	+	.	ID=LSTA.19831.2.p1.exon1;Parent=LSTA.19831.2.p1
LSTA.19831.2	transdecoder	CDS	64	546	.	+	0	ID=cds.LSTA.19831.2.p1;Parent=LSTA.19831.2.p1
# refined start codon: 1 -> 55 (score: 3.266)
LSTA.19832.1	transdecoder	gene	1	415	.	+	.	ID=GENE.LSTA.19832.1~~LSTA.19832.1.p1;Name=ORF%20type%3A3prime_partial%20len%3A139%20%28%2B%29%2Cscore%3D18.52%2Clcl%7CNW_004798545.1_prot_XP_005112504.2_26221%7C63.333%7C3.09e-55%2CAbhydrolase_3%7CPF07859.13%7C4.4e%2B03%2CAbhydrolase_3%7CPF07859.13%7C0.032
LSTA.19832.1	transdecoder	mRNA	1	415	.	+	.	ID=LSTA.19832.1.p1;Parent=GENE.LSTA.19832.1~~LSTA.19832.1.p1;Name=ORF%20type%3A3prime_partial%20len%3A139%20%28%2B%29%2Cscore%3D18.52%2Clcl%7CNW_004798545.1_prot_XP_005112504.2_26221%7C63.333%7C3.09e-55%2CAbhydrolase_3%7CPF07859.13%7C4.4e%2B03%2CAbhydrolase_3%7CPF07859.13%7C0.032
LSTA.19832.1	transdecoder	five_prime_UTR	1	54	.	+	.	ID=LSTA.19832.1.p1.utr5p1;Parent=LSTA.19832.1.p1
LSTA.19832.1	transdecoder	exon	1	415	.	+	.	ID=LSTA.19832.1.p1.exon1;Parent=LSTA.19832.1.p1
LSTA.19832.1	transdecoder	CDS	55	414	.	+	0	ID=cds.LSTA.19832.1.p1;Parent=LSTA.19832.1.p1
LSTA.19833.1	transdecoder	gene	1	1605	.	+	.	ID=GENE.LSTA.19833.1~~LSTA.19833.1.p1;Name=ORF%20type%3Acomplete%20len%3A511%20%28%2B%29%2Cscore%3D127.92%2Clcl%7CNW_013229671.1_prot_XP_013073443.1_11469%7C86.438%7C0.0%2CDynamin_M%7CPF01031.20%7C8.6e-106%2CDynamin_N%7CPF00350.23%7C1.3e-15%2CDynamin_N%7CPF00350.23%7C4.7e-20%2CDynamin_N%7CPF00350.23%7C1.8e%2B03%2CDynamin_N%7CPF00350.23%7C1.2e%2B03%2CMMR_HSR1%7CPF01926.23%7C5.2e-06%2CMMR_HSR1%7CPF01926.23%7C1e%2B03%2CPH%7CPF00169.29%7C0.096
```
