## Supplemental File 2 for "Transcriptome analysis provides genome annotation and expression profiles in the central nervous system of *Lymnaea stagnalis* at different ages": Suppl_file_2.gff3 (part 18 of 50)

```
LSTA.19833.1	transdecoder	mRNA	1	1605	.	+	.	ID=LSTA.19833.1.p1;Parent=GENE.LSTA.19833.1~~LSTA.19833.1.p1;Name=ORF%20type%3Acomplete%20len%3A511%20%28%2B%29%2Cscore%3D127.92%2Clcl%7CNW_013229671.1_prot_XP_013073443.1_11469%7C86.438%7C0.0%2CDynamin_M%7CPF01031.20%7C8.6e-106%2CDynamin_N%7CPF00350.23%7C1.3e-15%2CDynamin_N%7CPF00350.23%7C4.7e-20%2CDynamin_N%7CPF00350.23%7C1.8e%2B03%2CDynamin_N%7CPF00350.23%7C1.2e%2B03%2CMMR_HSR1%7CPF01926.23%7C5.2e-06%2CMMR_HSR1%7CPF01926.23%7C1e%2B03%2CPH%7CPF00169.29%7C0.096
LSTA.19833.1	transdecoder	five_prime_UTR	1	60	.	+	.	ID=LSTA.19833.1.p1.utr5p1;Parent=LSTA.19833.1.p1
LSTA.19833.1	transdecoder	exon	1	1605	.	+	.	ID=LSTA.19833.1.p1.exon1;Parent=LSTA.19833.1.p1
LSTA.19833.1	transdecoder	CDS	61	1593	.	+	0	ID=cds.LSTA.19833.1.p1;Parent=LSTA.19833.1.p1
LSTA.19833.1	transdecoder	three_prime_UTR	1594	1605	.	+	.	ID=LSTA.19833.1.p1.utr3p1;Parent=LSTA.19833.1.p1
LSTA.19833.2	transdecoder	gene	1	1611	.	+	.	ID=GENE.LSTA.19833.2~~LSTA.19833.2.p1;Name=ORF%20type%3Acomplete%20len%3A513%20%28%2B%29%2Cscore%3D128.89%2Clcl%7CNW_013229671.1_prot_XP_013073443.1_11469%7C86.126%7C0.0%2CDynamin_M%7CPF01031.20%7C2.6e-105%2CDynamin_N%7CPF00350.23%7C1.3e-15%2CDynamin_N%7CPF00350.23%7C4.7e-20%2CDynamin_N%7CPF00350.23%7C1.8e%2B03%2CDynamin_N%7CPF00350.23%7C1.4e%2B03%2CMMR_HSR1%7CPF01926.23%7C5.2e-06%2CMMR_HSR1%7CPF01926.23%7C1.5e%2B03%2CPH%7CPF00169.29%7C0.096
LSTA.19833.2	transdecoder	mRNA	1	1611	.	+	.	ID=LSTA.19833.2.p1;Parent=GENE.LSTA.19833.2~~LSTA.19833.2.p1;Name=ORF%20type%3Acomplete%20len%3A513%20%28%2B%29%2Cscore%3D128.89%2Clcl%7CNW_013229671.1_prot_XP_013073443.1_11469%7C86.126%7C0.0%2CDynamin_M%7CPF01031.20%7C2.6e-105%2CDynamin_N%7CPF00350.23%7C1.3e-15%2CDynamin_N%7CPF00350.23%7C4.7e-20%2CDynamin_N%7CPF00350.23%7C1.8e%2B03%2CDynamin_N%7CPF00350.23%7C1.4e%2B03%2CMMR_HSR1%7CPF01926.23%7C5.2e-06%2CMMR_HSR1%7CPF01926.23%7C1.5e%2B03%2CPH%7CPF00169.29%7C0.096
LSTA.19833.2	transdecoder	five_prime_UTR	1	60	.	+	.	ID=LSTA.19833.2.p1.utr5p1;Parent=LSTA.19833.2.p1
LSTA.19833.2	transdecoder	exon	1	1611	.	+	.	ID=LSTA.19833.2.p1.exon1;Parent=LSTA.19833.2.p1
LSTA.19833.2	transdecoder	CDS	61	1599	.	+	0	ID=cds.LSTA.19833.2.p1;Parent=LSTA.19833.2.p1
LSTA.19833.2	transdecoder	three_prime_UTR	1600	1611	.	+	.	ID=LSTA.19833.2.p1.utr3p1;Parent=LSTA.19833.2.p1
LSTA.19834.1	transdecoder	gene	1	2117	.	+	.	ID=GENE.LSTA.19834.1~~LSTA.19834.1.p1;Name=ORF%20type%3A5prime_partial%20len%3A420%20%28%2B%29%2Cscore%3D95.94%2Clcl%7CNW_013194145.1_prot_XP_013069569.1_8020%7C80.998%7C0.0%2CSprouty%7CPF05210.13%7C9.2e-28%2CWH1%7CPF00568.23%7C8.6e-07
LSTA.19834.1	transdecoder	mRNA	1	2117	.	+	.	ID=LSTA.19834.1.p1;Parent=GENE.LSTA.19834.1~~LSTA.19834.1.p1;Name=ORF%20type%3A5prime_partial%20len%3A420%20%28%2B%29%2Cscore%3D95.94%2Clcl%7CNW_013194145.1_prot_XP_013069569.1_8020%7C80.998%7C0.0%2CSprouty%7CPF05210.13%7C9.2e-28%2CWH1%7CPF00568.23%7C8.6e-07
LSTA.19834.1	transdecoder	exon	1	2117	.	+	.	ID=LSTA.19834.1.p1.exon1;Parent=LSTA.19834.1.p1
LSTA.19834.1	transdecoder	CDS	1	1260	.	+	0	ID=cds.LSTA.19834.1.p1;Parent=LSTA.19834.1.p1
LSTA.19834.1	transdecoder	three_prime_UTR	1261	2117	.	+	.	ID=LSTA.19834.1.p1.utr3p1;Parent=LSTA.19834.1.p1
LSTA.19835.1	transdecoder	gene	1	1123	.	+	.	ID=GENE.LSTA.19835.1~~LSTA.19835.1.p1;Name=ORF%20type%3Acomplete%20len%3A166%20%28%2B%29%2Cscore%3D37.88%2Clcl%7CNW_004797519.1_prot_XP_005100537.1_12997%7C67.879%7C3.82e-77%2CFERM_M%7CPF00373.18%7C7.4e-05
LSTA.19835.1	transdecoder	mRNA	1	1123	.	+	.	ID=LSTA.19835.1.p1;Parent=GENE.LSTA.19835.1~~LSTA.19835.1.p1;Name=ORF%20type%3Acomplete%20len%3A166%20%28%2B%29%2Cscore%3D37.88%2Clcl%7CNW_004797519.1_prot_XP_005100537.1_12997%7C67.879%7C3.82e-77%2CFERM_M%7CPF00373.18%7C7.4e-05
LSTA.19835.1	transdecoder	five_prime_UTR	1	478	.	+	.	ID=LSTA.19835.1.p1.utr5p1;Parent=LSTA.19835.1.p1
LSTA.19835.1	transdecoder	exon	1	1123	.	+	.	ID=LSTA.19835.1.p1.exon1;Parent=LSTA.19835.1.p1
LSTA.19835.1	transdecoder	CDS	479	976	.	+	0	ID=cds.LSTA.19835.1.p1;Parent=LSTA.19835.1.p1
LSTA.19835.1	transdecoder	three_prime_UTR	977	1123	.	+	.	ID=LSTA.19835.1.p1.utr3p1;Parent=LSTA.19835.1.p1
LSTA.19838.1	transdecoder	gene	1	13724	.	+	.	ID=GENE.LSTA.19838.1~~LSTA.19838.1.p1;Name=ORF%20type%3A5prime_partial%20len%3A233%20%28%2B%29%2Cscore%3D49.83%2Clcl%7CNW_013194145.1_prot_XP_013069558.1_8017%7C64.912%7C5.85e-106
LSTA.19838.1	transdecoder	mRNA	1	13724	.	+	.	ID=LSTA.19838.1.p1;Parent=GENE.LSTA.19838.1~~LSTA.19838.1.p1;Name=ORF%20type%3A5prime_partial%20len%3A233%20%28%2B%29%2Cscore%3D49.83%2Clcl%7CNW_013194145.1_prot_XP_013069558.1_8017%7C64.912%7C5.85e-106
LSTA.19838.1	transdecoder	exon	1	13724	.	+	.	ID=LSTA.19838.1.p1.exon1;Parent=LSTA.19838.1.p1
LSTA.19838.1	transdecoder	CDS	3	701	.	+	0	ID=cds.LSTA.19838.1.p1;Parent=LSTA.19838.1.p1
LSTA.19838.1	transdecoder	three_prime_UTR	702	13724	.	+	.	ID=LSTA.19838.1.p1.utr3p1;Parent=LSTA.19838.1.p1
LSTA.19838.3	transdecoder	gene	1	3839	.	+	.	ID=GENE.LSTA.19838.3~~LSTA.19838.3.p1;Name=ORF%20type%3A5prime_partial%20len%3A233%20%28%2B%29%2Cscore%3D49.83%2Clcl%7CNW_013194145.1_prot_XP_013069558.1_8017%7C64.912%7C5.85e-106
LSTA.19838.3	transdecoder	mRNA	1	3839	.	+	.	ID=LSTA.19838.3.p1;Parent=GENE.LSTA.19838.3~~LSTA.19838.3.p1;Name=ORF%20type%3A5prime_partial%20len%3A233%20%28%2B%29%2Cscore%3D49.83%2Clcl%7CNW_013194145.1_prot_XP_013069558.1_8017%7C64.912%7C5.85e-106
LSTA.19838.3	transdecoder	exon	1	3839	.	+	.	ID=LSTA.19838.3.p1.exon1;Parent=LSTA.19838.3.p1
LSTA.19838.3	transdecoder	CDS	3	701	.	+	0	ID=cds.LSTA.19838.3.p1;Parent=LSTA.19838.3.p1
LSTA.19838.3	transdecoder	three_prime_UTR	702	3839	.	+	.	ID=LSTA.19838.3.p1.utr3p1;Parent=LSTA.19838.3.p1
LSTA.1984.1	transdecoder	gene	1	6313	.	+	.	ID=GENE.LSTA.1984.1~~LSTA.1984.1.p1;Name=ORF%20type%3Acomplete%20len%3A254%20%28%2B%29%2Cscore%3D52.73%2Clcl%7CNW_013427698.1_prot_XP_013089008.1_25286%7C79.918%7C3.32e-141%2CTetraspanin%7CPF00335.20%7C2.5e-53%2CRab5ip%7CPF07019.12%7C2.4e%2B02%2CRab5ip%7CPF07019.12%7C2.9e%2B02%2CRab5ip%7CPF07019.12%7C0.63
LSTA.1984.1	transdecoder	mRNA	1	6313	.	+	.	ID=LSTA.1984.1.p1;Parent=GENE.LSTA.1984.1~~LSTA.1984.1.p1;Name=ORF%20type%3Acomplete%20len%3A254%20%28%2B%29%2Cscore%3D52.73%2Clcl%7CNW_013427698.1_prot_XP_013089008.1_25286%7C79.918%7C3.32e-141%2CTetraspanin%7CPF00335.20%7C2.5e-53%2CRab5ip%7CPF07019.12%7C2.4e%2B02%2CRab5ip%7CPF07019.12%7C2.9e%2B02%2CRab5ip%7CPF07019.12%7C0.63
LSTA.1984.1	transdecoder	five_prime_UTR	1	38	.	+	.	ID=LSTA.1984.1.p1.utr5p1;Parent=LSTA.1984.1.p1
LSTA.1984.1	transdecoder	exon	1	6313	.	+	.	ID=LSTA.1984.1.p1.exon1;Parent=LSTA.1984.1.p1
LSTA.1984.1	transdecoder	CDS	39	800	.	+	0	ID=cds.LSTA.1984.1.p1;Parent=LSTA.1984.1.p1
LSTA.1984.1	transdecoder	three_prime_UTR	801	6313	.	+	.	ID=LSTA.1984.1.p1.utr3p1;Parent=LSTA.1984.1.p1
LSTA.19840.1	transdecoder	gene	1	5209	.	+	.	ID=GENE.LSTA.19840.1~~LSTA.19840.1.p1;Name=ORF%20type%3Acomplete%20len%3A404%20%28%2B%29%2Cscore%3D19.81
LSTA.19840.1	transdecoder	mRNA	1	5209	.	+	.	ID=LSTA.19840.1.p1;Parent=GENE.LSTA.19840.1~~LSTA.19840.1.p1;Name=ORF%20type%3Acomplete%20len%3A404%20%28%2B%29%2Cscore%3D19.81
LSTA.19840.1	transdecoder	five_prime_UTR	1	238	.	+	.	ID=LSTA.19840.1.p1.utr5p1;Parent=LSTA.19840.1.p1
LSTA.19840.1	transdecoder	exon	1	5209	.	+	.	ID=LSTA.19840.1.p1.exon1;Parent=LSTA.19840.1.p1
LSTA.19840.1	transdecoder	CDS	239	1450	.	+	0	ID=cds.LSTA.19840.1.p1;Parent=LSTA.19840.1.p1
LSTA.19840.1	transdecoder	three_prime_UTR	1451	5209	.	+	.	ID=LSTA.19840.1.p1.utr3p1;Parent=LSTA.19840.1.p1
LSTA.19841.1	transdecoder	gene	1	6296	.	+	.	ID=GENE.LSTA.19841.1~~LSTA.19841.1.p1;Name=ORF%20type%3Acomplete%20len%3A1039%20%28%2B%29%2Cscore%3D106.90%2CNAGLU_N%7CPF12971.7%7C0.35%2CTryThrA_C%7CPF12319.8%7C0.64%2CTryThrA_C%7CPF12319.8%7C5.9e%2B03
LSTA.19841.1	transdecoder	mRNA	1	6296	.	+	.	ID=LSTA.19841.1.p1;Parent=GENE.LSTA.19841.1~~LSTA.19841.1.p1;Name=ORF%20type%3Acomplete%20len%3A1039%20%28%2B%29%2Cscore%3D106.90%2CNAGLU_N%7CPF12971.7%7C0.35%2CTryThrA_C%7CPF12319.8%7C0.64%2CTryThrA_C%7CPF12319.8%7C5.9e%2B03
LSTA.19841.1	transdecoder	five_prime_UTR	1	532	.	+	.	ID=LSTA.19841.1.p1.utr5p1;Parent=LSTA.19841.1.p1
LSTA.19841.1	transdecoder	exon	1	6296	.	+	.	ID=LSTA.19841.1.p1.exon1;Parent=LSTA.19841.1.p1
LSTA.19841.1	transdecoder	CDS	533	3649	.	+	0	ID=cds.LSTA.19841.1.p1;Parent=LSTA.19841.1.p1
LSTA.19841.1	transdecoder	three_prime_UTR	3650	6296	.	+	.	ID=LSTA.19841.1.p1.utr3p1;Parent=LSTA.19841.1.p1
LSTA.19842.1	transdecoder	gene	1	3198	.	+	.	ID=GENE.LSTA.19842.1~~LSTA.19842.1.p1;Name=ORF%20type%3Acomplete%20len%3A596%20%28%2B%29%2Cscore%3D24.31%2CTMEM132D_C%7CPF15706.5%7C0.29
LSTA.19842.1	transdecoder	mRNA	1	3198	.	+	.	ID=LSTA.19842.1.p1;Parent=GENE.LSTA.19842.1~~LSTA.19842.1.p1;Name=ORF%20type%3Acomplete%20len%3A596%20%28%2B%29%2Cscore%3D24.31%2CTMEM132D_C%7CPF15706.5%7C0.29
LSTA.19842.1	transdecoder	five_prime_UTR	1	309	.	+	.	ID=LSTA.19842.1.p1.utr5p1;Parent=LSTA.19842.1.p1
LSTA.19842.1	transdecoder	exon	1	3198	.	+	.	ID=LSTA.19842.1.p1.exon1;Parent=LSTA.19842.1.p1
LSTA.19842.1	transdecoder	CDS	310	2097	.	+	0	ID=cds.LSTA.19842.1.p1;Parent=LSTA.19842.1.p1
LSTA.19842.1	transdecoder	three_prime_UTR	2098	3198	.	+	.	ID=LSTA.19842.1.p1.utr3p1;Parent=LSTA.19842.1.p1
LSTA.19842.2	transdecoder	gene	1	2409	.	+	.	ID=GENE.LSTA.19842.2~~LSTA.19842.2.p1;Name=ORF%20type%3Acomplete%20len%3A596%20%28%2B%29%2Cscore%3D24.31%2CTMEM132D_C%7CPF15706.5%7C0.29
LSTA.19842.2	transdecoder	mRNA	1	2409	.	+	.	ID=LSTA.19842.2.p1;Parent=GENE.LSTA.19842.2~~LSTA.19842.2.p1;Name=ORF%20type%3Acomplete%20len%3A596%20%28%2B%29%2Cscore%3D24.31%2CTMEM132D_C%7CPF15706.5%7C0.29
LSTA.19842.2	transdecoder	five_prime_UTR	1	309	.	+	.	ID=LSTA.19842.2.p1.utr5p1;Parent=LSTA.19842.2.p1
LSTA.19842.2	transdecoder	exon	1	2409	.	+	.	ID=LSTA.19842.2.p1.exon1;Parent=LSTA.19842.2.p1
LSTA.19842.2	transdecoder	CDS	310	2097	.	+	0	ID=cds.LSTA.19842.2.p1;Parent=LSTA.19842.2.p1
LSTA.19842.2	transdecoder	three_prime_UTR	2098	2409	.	+	.	ID=LSTA.19842.2.p1.utr3p1;Parent=LSTA.19842.2.p1
LSTA.19843.1	transdecoder	gene	1	5140	.	+	.	ID=GENE.LSTA.19843.1~~LSTA.19843.1.p1;Name=ORF%20type%3Acomplete%20len%3A640%20%28%2B%29%2Cscore%3D59.16
LSTA.19843.1	transdecoder	mRNA	1	5140	.	+	.	ID=LSTA.19843.1.p1;Parent=GENE.LSTA.19843.1~~LSTA.19843.1.p1;Name=ORF%20type%3Acomplete%20len%3A640%20%28%2B%29%2Cscore%3D59.16
LSTA.19843.1	transdecoder	five_prime_UTR	1	206	.	+	.	ID=LSTA.19843.1.p1.utr5p1;Parent=LSTA.19843.1.p1
LSTA.19843.1	transdecoder	exon	1	5140	.	+	.	ID=LSTA.19843.1.p1.exon1;Parent=LSTA.19843.1.p1
LSTA.19843.1	transdecoder	CDS	207	2126	.	+	0	ID=cds.LSTA.19843.1.p1;Parent=LSTA.19843.1.p1
LSTA.19843.1	transdecoder	three_prime_UTR	2127	5140	.	+	.	ID=LSTA.19843.1.p1.utr3p1;Parent=LSTA.19843.1.p1
LSTA.19844.1	transdecoder	gene	1	4856	.	-	.	ID=GENE.LSTA.19844.1~~LSTA.19844.1.p1;Name=ORF%20type%3A5prime_partial%20len%3A592%20%28-%29%2Cscore%3D65.62
LSTA.19844.1	transdecoder	mRNA	1	4856	.	-	.	ID=LSTA.19844.1.p1;Parent=GENE.LSTA.19844.1~~LSTA.19844.1.p1;Name=ORF%20type%3A5prime_partial%20len%3A592%20%28-%29%2Cscore%3D65.62
LSTA.19844.1	transdecoder	exon	1	4856	.	-	.	ID=LSTA.19844.1.p1.exon1;Parent=LSTA.19844.1.p1
LSTA.19844.1	transdecoder	CDS	3080	4855	.	-	0	ID=cds.LSTA.19844.1.p1;Parent=LSTA.19844.1.p1
LSTA.19844.1	transdecoder	three_prime_UTR	1	3079	.	-	.	ID=LSTA.19844.1.p1.utr3p1;Parent=LSTA.19844.1.p1
LSTA.19844.2	transdecoder	gene	1	4147	.	-	.	ID=GENE.LSTA.19844.2~~LSTA.19844.2.p1;Name=ORF%20type%3A5prime_partial%20len%3A592%20%28-%29%2Cscore%3D65.62
LSTA.19844.2	transdecoder	mRNA	1	4147	.	-	.	ID=LSTA.19844.2.p1;Parent=GENE.LSTA.19844.2~~LSTA.19844.2.p1;Name=ORF%20type%3A5prime_partial%20len%3A592%20%28-%29%2Cscore%3D65.62
LSTA.19844.2	transdecoder	exon	1	4147	.	-	.	ID=LSTA.19844.2.p1.exon1;Parent=LSTA.19844.2.p1
LSTA.19844.2	transdecoder	CDS	2371	4146	.	-	0	ID=cds.LSTA.19844.2.p1;Parent=LSTA.19844.2.p1
LSTA.19844.2	transdecoder	three_prime_UTR	1	2370	.	-	.	ID=LSTA.19844.2.p1.utr3p1;Parent=LSTA.19844.2.p1
LSTA.19844.3	transdecoder	gene	1	4295	.	-	.	ID=GENE.LSTA.19844.3~~LSTA.19844.3.p1;Name=ORF%20type%3A5prime_partial%20len%3A592%20%28-%29%2Cscore%3D65.62
LSTA.19844.3	transdecoder	mRNA	1	4295	.	-	.	ID=LSTA.19844.3.p1;Parent=GENE.LSTA.19844.3~~LSTA.19844.3.p1;Name=ORF%20type%3A5prime_partial%20len%3A592%20%28-%29%2Cscore%3D65.62
LSTA.19844.3	transdecoder	exon	1	4295	.	-	.	ID=LSTA.19844.3.p1.exon1;Parent=LSTA.19844.3.p1
LSTA.19844.3	transdecoder	CDS	2519	4294	.	-	0	ID=cds.LSTA.19844.3.p1;Parent=LSTA.19844.3.p1
LSTA.19844.3	transdecoder	three_prime_UTR	1	2518	.	-	.	ID=LSTA.19844.3.p1.utr3p1;Parent=LSTA.19844.3.p1
LSTA.19844.5	transdecoder	gene	1	4006	.	-	.	ID=GENE.LSTA.19844.5~~LSTA.19844.5.p1;Name=ORF%20type%3A5prime_partial%20len%3A592%20%28-%29%2Cscore%3D65.62
LSTA.19844.5	transdecoder	mRNA	1	4006	.	-	.	ID=LSTA.19844.5.p1;Parent=GENE.LSTA.19844.5~~LSTA.19844.5.p1;Name=ORF%20type%3A5prime_partial%20len%3A592%20%28-%29%2Cscore%3D65.62
LSTA.19844.5	transdecoder	exon	1	4006	.	-	.	ID=LSTA.19844.5.p1.exon1;Parent=LSTA.19844.5.p1
LSTA.19844.5	transdecoder	CDS	2230	4005	.	-	0	ID=cds.LSTA.19844.5.p1;Parent=LSTA.19844.5.p1
LSTA.19844.5	transdecoder	three_prime_UTR	1	2229	.	-	.	ID=LSTA.19844.5.p1.utr3p1;Parent=LSTA.19844.5.p1
LSTA.19844.6	transdecoder	gene	1	3743	.	-	.	ID=GENE.LSTA.19844.6~~LSTA.19844.6.p1;Name=ORF%20type%3A5prime_partial%20len%3A592%20%28-%29%2Cscore%3D65.62
LSTA.19844.6	transdecoder	mRNA	1	3743	.	-	.	ID=LSTA.19844.6.p1;Parent=GENE.LSTA.19844.6~~LSTA.19844.6.p1;Name=ORF%20type%3A5prime_partial%20len%3A592%20%28-%29%2Cscore%3D65.62
LSTA.19844.6	transdecoder	exon	1	3743	.	-	.	ID=LSTA.19844.6.p1.exon1;Parent=LSTA.19844.6.p1
LSTA.19844.6	transdecoder	CDS	1967	3742	.	-	0	ID=cds.LSTA.19844.6.p1;Parent=LSTA.19844.6.p1
LSTA.19844.6	transdecoder	three_prime_UTR	1	1966	.	-	.	ID=LSTA.19844.6.p1.utr3p1;Parent=LSTA.19844.6.p1
LSTA.19844.7	transdecoder	gene	1	3758	.	-	.	ID=GENE.LSTA.19844.7~~LSTA.19844.7.p1;Name=ORF%20type%3A5prime_partial%20len%3A592%20%28-%29%2Cscore%3D65.62
LSTA.19844.7	transdecoder	mRNA	1	3758	.	-	.	ID=LSTA.19844.7.p1;Parent=GENE.LSTA.19844.7~~LSTA.19844.7.p1;Name=ORF%20type%3A5prime_partial%20len%3A592%20%28-%29%2Cscore%3D65.62
LSTA.19844.7	transdecoder	exon	1	3758	.	-	.	ID=LSTA.19844.7.p1.exon1;Parent=LSTA.19844.7.p1
LSTA.19844.7	transdecoder	CDS	1982	3757	.	-	0	ID=cds.LSTA.19844.7.p1;Parent=LSTA.19844.7.p1
LSTA.19844.7	transdecoder	three_prime_UTR	1	1981	.	-	.	ID=LSTA.19844.7.p1.utr3p1;Parent=LSTA.19844.7.p1
LSTA.19844.8	transdecoder	gene	1	3519	.	-	.	ID=GENE.LSTA.19844.8~~LSTA.19844.8.p1;Name=ORF%20type%3A5prime_partial%20len%3A592%20%28-%29%2Cscore%3D65.62
LSTA.19844.8	transdecoder	mRNA	1	3519	.	-	.	ID=LSTA.19844.8.p1;Parent=GENE.LSTA.19844.8~~LSTA.19844.8.p1;Name=ORF%20type%3A5prime_partial%20len%3A592%20%28-%29%2Cscore%3D65.62
LSTA.19844.8	transdecoder	exon	1	3519	.	-	.	ID=LSTA.19844.8.p1.exon1;Parent=LSTA.19844.8.p1
LSTA.19844.8	transdecoder	CDS	1743	3518	.	-	0	ID=cds.LSTA.19844.8.p1;Parent=LSTA.19844.8.p1
LSTA.19844.8	transdecoder	three_prime_UTR	1	1742	.	-	.	ID=LSTA.19844.8.p1.utr3p1;Parent=LSTA.19844.8.p1
LSTA.19844.9	transdecoder	gene	1	3586	.	-	.	ID=GENE.LSTA.19844.9~~LSTA.19844.9.p1;Name=ORF%20type%3A5prime_partial%20len%3A592%20%28-%29%2Cscore%3D65.62
LSTA.19844.9	transdecoder	mRNA	1	3586	.	-	.	ID=LSTA.19844.9.p1;Parent=GENE.LSTA.19844.9~~LSTA.19844.9.p1;Name=ORF%20type%3A5prime_partial%20len%3A592%20%28-%29%2Cscore%3D65.62
LSTA.19844.9	transdecoder	exon	1	3586	.	-	.	ID=LSTA.19844.9.p1.exon1;Parent=LSTA.19844.9.p1
LSTA.19844.9	transdecoder	CDS	1810	3585	.	-	0	ID=cds.LSTA.19844.9.p1;Parent=LSTA.19844.9.p1
LSTA.19844.9	transdecoder	three_prime_UTR	1	1809	.	-	.	ID=LSTA.19844.9.p1.utr3p1;Parent=LSTA.19844.9.p1
LSTA.19845.1	transdecoder	gene	1	384	.	+	.	ID=GENE.LSTA.19845.1~~LSTA.19845.1.p1;Name=ORF%20type%3Ainternal%20len%3A129%20%28%2B%29%2Cscore%3D65.65%2Clcl%7CNW_013193412.1_prot_XP_013080974.1_2010%7C78.333%7C1.39e-39%2CSurp%7CPF01805.20%7C1.1e-16%2CERCC3_RAD25_C%7CPF16203.5%7C0.0023%2CFAM60A%7CPF15396.6%7C0.0053%2CSuf%7CPF05843.14%7C0.082%2CSARAF%7CPF06682.12%7C0.09%2CDUF2722%7CPF10846.8%7C0.11%2CDUF3464%7CPF11947.8%7C0.2%2CTFIIA%7CPF03153.13%7C0.18%2CNeur_chan_memb%7CPF02932.16%7C0.34%2CPresenilin%7CPF01080.17%7C0.41%2CTERB2%7CPF15101.6%7C0.78%2CPP_kinase_N%7CPF13089.6%7C3%2CPepSY_TM%7CPF03929.16%7C2.4%2CAAA_23%7CPF13476.6%7C3.9%2CDUF4660%7CPF15559.6%7C9.1e%2B03%2CDUF4660%7CPF15559.6%7C0.69
LSTA.19845.1	transdecoder	mRNA	1	384	.	+	.	ID=LSTA.19845.1.p1;Parent=GENE.LSTA.19845.1~~LSTA.19845.1.p1;Name=ORF%20type%3Ainternal%20len%3A129%20%28%2B%29%2Cscore%3D65.65%2Clcl%7CNW_013193412.1_prot_XP_013080974.1_2010%7C78.333%7C1.39e-39%2CSurp%7CPF01805.20%7C1.1e-16%2CERCC3_RAD25_C%7CPF16203.5%7C0.0023%2CFAM60A%7CPF15396.6%7C0.0053%2CSuf%7CPF05843.14%7C0.082%2CSARAF%7CPF06682.12%7C0.09%2CDUF2722%7CPF10846.8%7C0.11%2CDUF3464%7CPF11947.8%7C0.2%2CTFIIA%7CPF03153.13%7C0.18%2CNeur_chan_memb%7CPF02932.16%7C0.34%2CPresenilin%7CPF01080.17%7C0.41%2CTERB2%7CPF15101.6%7C0.78%2CPP_kinase_N%7CPF13089.6%7C3%2CPepSY_TM%7CPF03929.16%7C2.4%2CAAA_23%7CPF13476.6%7C3.9%2CDUF4660%7CPF15559.6%7C9.1e%2B03%2CDUF4660%7CPF15559.6%7C0.69
LSTA.19845.1	transdecoder	exon	1	384	.	+	.	ID=LSTA.19845.1.p1.exon1;Parent=LSTA.19845.1.p1
LSTA.19845.1	transdecoder	CDS	1	384	.	+	0	ID=cds.LSTA.19845.1.p1;Parent=LSTA.19845.1.p1
LSTA.19847.1	transdecoder	gene	1	11199	.	+	.	ID=GENE.LSTA.19847.1~~LSTA.19847.1.p1;Name=ORF%20type%3Acomplete%20len%3A679%20%28%2B%29%2Cscore%3D175.64%2Clcl%7CNW_004797778.1_prot_XP_005106098.1_19209%7C45.125%7C2.57e-161%2CDUF2464%7CPF10240.9%7C0.0034%2CDUF2464%7CPF10240.9%7C3.1e%2B02%2CDUF2464%7CPF10240.9%7C1.4e%2B02%2CUBA%7CPF00627.31%7C8.1%2CUBA%7CPF00627.31%7C2.8e%2B03%2CUBA%7CPF00627.31%7C88
LSTA.19847.1	transdecoder	mRNA	1	11199	.	+	.	ID=LSTA.19847.1.p1;Parent=GENE.LSTA.19847.1~~LSTA.19847.1.p1;Name=ORF%20type%3Acomplete%20len%3A679%20%28%2B%29%2Cscore%3D175.64%2Clcl%7CNW_004797778.1_prot_XP_005106098.1_19209%7C45.125%7C2.57e-161%2CDUF2464%7CPF10240.9%7C0.0034%2CDUF2464%7CPF10240.9%7C3.1e%2B02%2CDUF2464%7CPF10240.9%7C1.4e%2B02%2CUBA%7CPF00627.31%7C8.1%2CUBA%7CPF00627.31%7C2.8e%2B03%2CUBA%7CPF00627.31%7C88
LSTA.19847.1	transdecoder	five_prime_UTR	1	141	.	+	.	ID=LSTA.19847.1.p1.utr5p1;Parent=LSTA.19847.1.p1
LSTA.19847.1	transdecoder	exon	1	11199	.	+	.	ID=LSTA.19847.1.p1.exon1;Parent=LSTA.19847.1.p1
LSTA.19847.1	transdecoder	CDS	142	2178	.	+	0	ID=cds.LSTA.19847.1.p1;Parent=LSTA.19847.1.p1
LSTA.19847.1	transdecoder	three_prime_UTR	2179	11199	.	+	.	ID=LSTA.19847.1.p1.utr3p1;Parent=LSTA.19847.1.p1
LSTA.19848.1	transdecoder	gene	1	1090	.	+	.	ID=GENE.LSTA.19848.1~~LSTA.19848.1.p1;Name=ORF%20type%3A3prime_partial%20len%3A325%20%28%2B%29%2Cscore%3D62.60%2Clcl%7CNW_013424736.1_prot_XP_013088261.1_24624%7C63.569%7C5.95e-136
LSTA.19848.1	transdecoder	mRNA	1	1090	.	+	.	ID=LSTA.19848.1.p1;Parent=GENE.LSTA.19848.1~~LSTA.19848.1.p1;Name=ORF%20type%3A3prime_partial%20len%3A325%20%28%2B%29%2Cscore%3D62.60%2Clcl%7CNW_013424736.1_prot_XP_013088261.1_24624%7C63.569%7C5.95e-136
LSTA.19848.1	transdecoder	five_prime_UTR	1	118	.	+	.	ID=LSTA.19848.1.p1.utr5p1;Parent=LSTA.19848.1.p1
LSTA.19848.1	transdecoder	exon	1	1090	.	+	.	ID=LSTA.19848.1.p1.exon1;Parent=LSTA.19848.1.p1
LSTA.19848.1	transdecoder	CDS	119	1090	.	+	0	ID=cds.LSTA.19848.1.p1;Parent=LSTA.19848.1.p1
LSTA.19850.1	transdecoder	gene	1	2767	.	+	.	ID=GENE.LSTA.19850.1~~LSTA.19850.1.p1;Name=ORF%20type%3Acomplete%20len%3A504%20%28%2B%29%2Cscore%3D121.34%2Clcl%7CNW_013193412.1_prot_XP_013080988.1_2009%7C90.855%7C0.0%2CPkinase%7CPF00069.25%7C4.2e-67%2CPkinase_Tyr%7CPF07714.17%7C1.8e-28%2CKdo%7CPF06293.14%7C0.00025%2CKinase-like%7CPF14531.6%7C0.0017%2CPkinase_fungal%7CPF17667.1%7C0.028%2CAPH%7CPF01636.23%7C2.8e%2B02%2CAPH%7CPF01636.23%7C0.35
LSTA.19850.1	transdecoder	mRNA	1	2767	.	+	.	ID=LSTA.19850.1.p1;Parent=GENE.LSTA.19850.1~~LSTA.19850.1.p1;Name=ORF%20type%3Acomplete%20len%3A504%20%28%2B%29%2Cscore%3D121.34%2Clcl%7CNW_013193412.1_prot_XP_013080988.1_2009%7C90.855%7C0.0%2CPkinase%7CPF00069.25%7C4.2e-67%2CPkinase_Tyr%7CPF07714.17%7C1.8e-28%2CKdo%7CPF06293.14%7C0.00025%2CKinase-like%7CPF14531.6%7C0.0017%2CPkinase_fungal%7CPF17667.1%7C0.028%2CAPH%7CPF01636.23%7C2.8e%2B02%2CAPH%7CPF01636.23%7C0.35
LSTA.19850.1	transdecoder	five_prime_UTR	1	281	.	+	.	ID=LSTA.19850.1.p1.utr5p1;Parent=LSTA.19850.1.p1
LSTA.19850.1	transdecoder	exon	1	2767	.	+	.	ID=LSTA.19850.1.p1.exon1;Parent=LSTA.19850.1.p1
LSTA.19850.1	transdecoder	CDS	282	1793	.	+	0	ID=cds.LSTA.19850.1.p1;Parent=LSTA.19850.1.p1
LSTA.19850.1	transdecoder	three_prime_UTR	1794	2767	.	+	.	ID=LSTA.19850.1.p1.utr3p1;Parent=LSTA.19850.1.p1
LSTA.19851.1	transdecoder	gene	1	2098	.	+	.	ID=GENE.LSTA.19851.1~~LSTA.19851.1.p1;Name=ORF%20type%3Acomplete%20len%3A100%20%28%2B%29%2Cscore%3D3.64
LSTA.19851.1	transdecoder	mRNA	1	2098	.	+	.	ID=LSTA.19851.1.p1;Parent=GENE.LSTA.19851.1~~LSTA.19851.1.p1;Name=ORF%20type%3Acomplete%20len%3A100%20%28%2B%29%2Cscore%3D3.64
LSTA.19851.1	transdecoder	five_prime_UTR	1	1086	.	+	.	ID=LSTA.19851.1.p1.utr5p1;Parent=LSTA.19851.1.p1
LSTA.19851.1	transdecoder	exon	1	2098	.	+	.	ID=LSTA.19851.1.p1.exon1;Parent=LSTA.19851.1.p1
LSTA.19851.1	transdecoder	CDS	1087	1386	.	+	0	ID=cds.LSTA.19851.1.p1;Parent=LSTA.19851.1.p1
LSTA.19851.1	transdecoder	three_prime_UTR	1387	2098	.	+	.	ID=LSTA.19851.1.p1.utr3p1;Parent=LSTA.19851.1.p1
LSTA.19853.1	transdecoder	gene	1	2873	.	+	.	ID=GENE.LSTA.19853.1~~LSTA.19853.1.p1;Name=ORF%20type%3Acomplete%20len%3A532%20%28%2B%29%2Cscore%3D127.74%2Clcl%7CNW_013360028.1_prot_XP_013081935.1_18982%7C74.231%7C0.0%2CSulfatase%7CPF00884.23%7C4.9e-77%2CPhosphodiest%7CPF01663.22%7C0.007%2CDUF1501%7CPF07394.12%7C0.014%2CSulfatase_C%7CPF14707.6%7C0.22
LSTA.19853.1	transdecoder	mRNA	1	2873	.	+	.	ID=LSTA.19853.1.p1;Parent=GENE.LSTA.19853.1~~LSTA.19853.1.p1;Name=ORF%20type%3Acomplete%20len%3A532%20%28%2B%29%2Cscore%3D127.74%2Clcl%7CNW_013360028.1_prot_XP_013081935.1_18982%7C74.231%7C0.0%2CSulfatase%7CPF00884.23%7C4.9e-77%2CPhosphodiest%7CPF01663.22%7C0.007%2CDUF1501%7CPF07394.12%7C0.014%2CSulfatase_C%7CPF14707.6%7C0.22
LSTA.19853.1	transdecoder	five_prime_UTR	1	21	.	+	.	ID=LSTA.19853.1.p1.utr5p1;Parent=LSTA.19853.1.p1
LSTA.19853.1	transdecoder	exon	1	2873	.	+	.	ID=LSTA.19853.1.p1.exon1;Parent=LSTA.19853.1.p1
LSTA.19853.1	transdecoder	CDS	22	1617	.	+	0	ID=cds.LSTA.19853.1.p1;Parent=LSTA.19853.1.p1
LSTA.19853.1	transdecoder	three_prime_UTR	1618	2873	.	+	.	ID=LSTA.19853.1.p1.utr3p1;Parent=LSTA.19853.1.p1
LSTA.19854.1	transdecoder	gene	1	3234	.	+	.	ID=GENE.LSTA.19854.1~~LSTA.19854.1.p1;Name=ORF%20type%3Acomplete%20len%3A351%20%28%2B%29%2Cscore%3D99.44%2Clcl%7CNW_013360028.1_prot_XP_013081933.1_18980%7C75.143%7C1.13e-168%2Cadh_short%7CPF00106.25%7C1.8e-58%2Cadh_short_C2%7CPF13561.6%7C2.1e-43%2CKR%7CPF08659.10%7C3.9e-15%2CEpimerase%7CPF01370.21%7C0.012%2CEpimerase%7CPF01370.21%7C0.26%2CPolysacc_synt_2%7CPF02719.15%7C7.7e-05%2CNmrA%7CPF05368.13%7C0.39%2CNmrA%7CPF05368.13%7C7.2%2CApbA%7CPF02558.16%7C0.033%2CTHF_DHG_CYH_C%7CPF02882.19%7C0.042%2C3HCDH_N%7CPF02737.18%7C0.039%2CSBP_bac_11%7CPF13531.6%7C1.3%2CSBP_bac_11%7CPF13531.6%7C48%2CDUF881%7CPF05949.12%7C0.12
LSTA.19854.1	transdecoder	mRNA	1	3234	.	+	.	ID=LSTA.19854.1.p1;Parent=GENE.LSTA.19854.1~~LSTA.19854.1.p1;Name=ORF%20type%3Acomplete%20len%3A351%20%28%2B%29%2Cscore%3D99.44%2Clcl%7CNW_013360028.1_prot_XP_013081933.1_18980%7C75.143%7C1.13e-168%2Cadh_short%7CPF00106.25%7C1.8e-58%2Cadh_short_C2%7CPF13561.6%7C2.1e-43%2CKR%7CPF08659.10%7C3.9e-15%2CEpimerase%7CPF01370.21%7C0.012%2CEpimerase%7CPF01370.21%7C0.26%2CPolysacc_synt_2%7CPF02719.15%7C7.7e-05%2CNmrA%7CPF05368.13%7C0.39%2CNmrA%7CPF05368.13%7C7.2%2CApbA%7CPF02558.16%7C0.033%2CTHF_DHG_CYH_C%7CPF02882.19%7C0.042%2C3HCDH_N%7CPF02737.18%7C0.039%2CSBP_bac_11%7CPF13531.6%7C1.3%2CSBP_bac_11%7CPF13531.6%7C48%2CDUF881%7CPF05949.12%7C0.12
LSTA.19854.1	transdecoder	five_prime_UTR	1	380	.	+	.	ID=LSTA.19854.1.p1.utr5p1;Parent=LSTA.19854.1.p1
LSTA.19854.1	transdecoder	exon	1	3234	.	+	.	ID=LSTA.19854.1.p1.exon1;Parent=LSTA.19854.1.p1
LSTA.19854.1	transdecoder	CDS	381	1433	.	+	0	ID=cds.LSTA.19854.1.p1;Parent=LSTA.19854.1.p1
LSTA.19854.1	transdecoder	three_prime_UTR	1434	3234	.	+	.	ID=LSTA.19854.1.p1.utr3p1;Parent=LSTA.19854.1.p1
LSTA.19855.1	transdecoder	gene	1	3384	.	+	.	ID=GENE.LSTA.19855.1~~LSTA.19855.1.p1;Name=ORF%20type%3A3prime_partial%20len%3A941%20%28%2B%29%2Cscore%3D276.30%2Clcl%7CNW_013360028.1_prot_XP_013081933.1_18980%7C87.779%7C0.0%2CAMP-binding%7CPF00501.28%7C4.9e-75%2CNAD_binding_4%7CPF07993.12%7C2e-59%2CPP-binding%7CPF00550.25%7C6.9e%2B03%2CPP-binding%7CPF00550.25%7C2.8e-16%2CEpimerase%7CPF01370.21%7C2.7e-14%2C3Beta_HSD%7CPF01073.19%7C1.1e-08%2CAMP-binding_C%7CPF13193.6%7C2e-07%2CNAD_binding_10%7CPF13460.6%7C6.5%2CNAD_binding_10%7CPF13460.6%7C0.0026%2CGDP_Man_Dehyd%7CPF16363.5%7C1.3%2CGDP_Man_Dehyd%7CPF16363.5%7C0.017%2CPolysacc_synt_2%7CPF02719.15%7C0.035%2CKR%7CPF08659.10%7C0.17
LSTA.19855.1	transdecoder	mRNA	1	3384	.	+	.	ID=LSTA.19855.1.p1;Parent=GENE.LSTA.19855.1~~LSTA.19855.1.p1;Name=ORF%20type%3A3prime_partial%20len%3A941%20%28%2B%29%2Cscore%3D276.30%2Clcl%7CNW_013360028.1_prot_XP_013081933.1_18980%7C87.779%7C0.0%2CAMP-binding%7CPF00501.28%7C4.9e-75%2CNAD_binding_4%7CPF07993.12%7C2e-59%2CPP-binding%7CPF00550.25%7C6.9e%2B03%2CPP-binding%7CPF00550.25%7C2.8e-16%2CEpimerase%7CPF01370.21%7C2.7e-14%2C3Beta_HSD%7CPF01073.19%7C1.1e-08%2CAMP-binding_C%7CPF13193.6%7C2e-07%2CNAD_binding_10%7CPF13460.6%7C6.5%2CNAD_binding_10%7CPF13460.6%7C0.0026%2CGDP_Man_Dehyd%7CPF16363.5%7C1.3%2CGDP_Man_Dehyd%7CPF16363.5%7C0.017%2CPolysacc_synt_2%7CPF02719.15%7C0.035%2CKR%7CPF08659.10%7C0.17
LSTA.19855.1	transdecoder	five_prime_UTR	1	563	.	+	.	ID=LSTA.19855.1.p1.utr5p1;Parent=LSTA.19855.1.p1
LSTA.19855.1	transdecoder	exon	1	3384	.	+	.	ID=LSTA.19855.1.p1.exon1;Parent=LSTA.19855.1.p1
LSTA.19855.1	transdecoder	CDS	564	3383	.	+	0	ID=cds.LSTA.19855.1.p1;Parent=LSTA.19855.1.p1
LSTA.19855.2	transdecoder	gene	1	3384	.	+	.	ID=GENE.LSTA.19855.2~~LSTA.19855.2.p1;Name=ORF%20type%3A3prime_partial%20len%3A940%20%28%2B%29%2Cscore%3D275.63%2Clcl%7CNW_013360028.1_prot_XP_013081933.1_18980%7C87.766%7C0.0%2CAMP-binding%7CPF00501.28%7C4.9e-75%2CNAD_binding_4%7CPF07993.12%7C2e-59%2CPP-binding%7CPF00550.25%7C6.9e%2B03%2CPP-binding%7CPF00550.25%7C2.8e-16%2CEpimerase%7CPF01370.21%7C2.7e-14%2C3Beta_HSD%7CPF01073.19%7C1.1e-08%2CAMP-binding_C%7CPF13193.6%7C2e-07%2CNAD_binding_10%7CPF13460.6%7C6.5%2CNAD_binding_10%7CPF13460.6%7C0.0026%2CGDP_Man_Dehyd%7CPF16363.5%7C1.2%2CGDP_Man_Dehyd%7CPF16363.5%7C0.017%2CPolysacc_synt_2%7CPF02719.15%7C0.035%2CKR%7CPF08659.10%7C0.17
LSTA.19855.2	transdecoder	mRNA	1	3384	.	+	.	ID=LSTA.19855.2.p1;Parent=GENE.LSTA.19855.2~~LSTA.19855.2.p1;Name=ORF%20type%3A3prime_partial%20len%3A940%20%28%2B%29%2Cscore%3D275.63%2Clcl%7CNW_013360028.1_prot_XP_013081933.1_18980%7C87.766%7C0.0%2CAMP-binding%7CPF00501.28%7C4.9e-75%2CNAD_binding_4%7CPF07993.12%7C2e-59%2CPP-binding%7CPF00550.25%7C6.9e%2B03%2CPP-binding%7CPF00550.25%7C2.8e-16%2CEpimerase%7CPF01370.21%7C2.7e-14%2C3Beta_HSD%7CPF01073.19%7C1.1e-08%2CAMP-binding_C%7CPF13193.6%7C2e-07%2CNAD_binding_10%7CPF13460.6%7C6.5%2CNAD_binding_10%7CPF13460.6%7C0.0026%2CGDP_Man_Dehyd%7CPF16363.5%7C1.2%2CGDP_Man_Dehyd%7CPF16363.5%7C0.017%2CPolysacc_synt_2%7CPF02719.15%7C0.035%2CKR%7CPF08659.10%7C0.17
LSTA.19855.2	transdecoder	five_prime_UTR	1	565	.	+	.	ID=LSTA.19855.2.p1.utr5p1;Parent=LSTA.19855.2.p1
LSTA.19855.2	transdecoder	exon	1	3384	.	+	.	ID=LSTA.19855.2.p1.exon1;Parent=LSTA.19855.2.p1
LSTA.19855.2	transdecoder	CDS	566	3382	.	+	0	ID=cds.LSTA.19855.2.p1;Parent=LSTA.19855.2.p1
LSTA.19855.3	transdecoder	gene	1	3237	.	+	.	ID=GENE.LSTA.19855.3~~LSTA.19855.3.p1;Name=ORF%20type%3A3prime_partial%20len%3A940%20%28%2B%29%2Cscore%3D275.63%2Clcl%7CNW_013360028.1_prot_XP_013081933.1_18980%7C87.766%7C0.0%2CAMP-binding%7CPF00501.28%7C4.9e-75%2CNAD_binding_4%7CPF07993.12%7C2e-59%2CPP-binding%7CPF00550.25%7C6.9e%2B03%2CPP-binding%7CPF00550.25%7C2.8e-16%2CEpimerase%7CPF01370.21%7C2.7e-14%2C3Beta_HSD%7CPF01073.19%7C1.1e-08%2CAMP-binding_C%7CPF13193.6%7C2e-07%2CNAD_binding_10%7CPF13460.6%7C6.5%2CNAD_binding_10%7CPF13460.6%7C0.0026%2CGDP_Man_Dehyd%7CPF16363.5%7C1.2%2CGDP_Man_Dehyd%7CPF16363.5%7C0.017%2CPolysacc_synt_2%7CPF02719.15%7C0.035%2CKR%7CPF08659.10%7C0.17
LSTA.19855.3	transdecoder	mRNA	1	3237	.	+	.	ID=LSTA.19855.3.p1;Parent=GENE.LSTA.19855.3~~LSTA.19855.3.p1;Name=ORF%20type%3A3prime_partial%20len%3A940%20%28%2B%29%2Cscore%3D275.63%2Clcl%7CNW_013360028.1_prot_XP_013081933.1_18980%7C87.766%7C0.0%2CAMP-binding%7CPF00501.28%7C4.9e-75%2CNAD_binding_4%7CPF07993.12%7C2e-59%2CPP-binding%7CPF00550.25%7C6.9e%2B03%2CPP-binding%7CPF00550.25%7C2.8e-16%2CEpimerase%7CPF01370.21%7C2.7e-14%2C3Beta_HSD%7CPF01073.19%7C1.1e-08%2CAMP-binding_C%7CPF13193.6%7C2e-07%2CNAD_binding_10%7CPF13460.6%7C6.5%2CNAD_binding_10%7CPF13460.6%7C0.0026%2CGDP_Man_Dehyd%7CPF16363.5%7C1.2%2CGDP_Man_Dehyd%7CPF16363.5%7C0.017%2CPolysacc_synt_2%7CPF02719.15%7C0.035%2CKR%7CPF08659.10%7C0.17
LSTA.19855.3	transdecoder	five_prime_UTR	1	418	.	+	.	ID=LSTA.19855.3.p1.utr5p1;Parent=LSTA.19855.3.p1
LSTA.19855.3	transdecoder	exon	1	3237	.	+	.	ID=LSTA.19855.3.p1.exon1;Parent=LSTA.19855.3.p1
LSTA.19855.3	transdecoder	CDS	419	3235	.	+	0	ID=cds.LSTA.19855.3.p1;Parent=LSTA.19855.3.p1
LSTA.19856.1	transdecoder	gene	1	1749	.	+	.	ID=GENE.LSTA.19856.1~~LSTA.19856.1.p1;Name=ORF%20type%3A5prime_partial%20len%3A239%20%28%2B%29%2Cscore%3D49.10%2Clcl%7CNW_013414844.1_prot_XP_013085108.1_21813%7C50.490%7C7.11e-70%2CEF-hand_6%7CPF13405.6%7C4.3e%2B02%2CEF-hand_6%7CPF13405.6%7C0.00059%2CEF-hand_6%7CPF13405.6%7C2.8%2CEF-hand_1%7CPF00036.32%7C9.5e%2B02%2CEF-hand_1%7CPF00036.32%7C0.00036%2CEF-hand_1%7CPF00036.32%7C3.1%2CEF-hand_7%7CPF13499.6%7C0.0081%2CEF-hand_7%7CPF13499.6%7C0.073%2CCaleosin%7CPF05042.13%7C2.9e%2B03%2CCaleosin%7CPF05042.13%7C0.15%2CEF-hand_5%7CPF13202.6%7C9.3e%2B03%2CEF-hand_5%7CPF13202.6%7C0.42%2CEF-hand_5%7CPF13202.6%7C9.2e%2B02
LSTA.19856.1	transdecoder	mRNA	1	1749	.	+	.	ID=LSTA.19856.1.p1;Parent=GENE.LSTA.19856.1~~LSTA.19856.1.p1;Name=ORF%20type%3A5prime_partial%20len%3A239%20%28%2B%29%2Cscore%3D49.10%2Clcl%7CNW_013414844.1_prot_XP_013085108.1_21813%7C50.490%7C7.11e-70%2CEF-hand_6%7CPF13405.6%7C4.3e%2B02%2CEF-hand_6%7CPF13405.6%7C0.00059%2CEF-hand_6%7CPF13405.6%7C2.8%2CEF-hand_1%7CPF00036.32%7C9.5e%2B02%2CEF-hand_1%7CPF00036.32%7C0.00036%2CEF-hand_1%7CPF00036.32%7C3.1%2CEF-hand_7%7CPF13499.6%7C0.0081%2CEF-hand_7%7CPF13499.6%7C0.073%2CCaleosin%7CPF05042.13%7C2.9e%2B03%2CCaleosin%7CPF05042.13%7C0.15%2CEF-hand_5%7CPF13202.6%7C9.3e%2B03%2CEF-hand_5%7CPF13202.6%7C0.42%2CEF-hand_5%7CPF13202.6%7C9.2e%2B02
LSTA.19856.1	transdecoder	exon	1	1749	.	+	.	ID=LSTA.19856.1.p1.exon1;Parent=LSTA.19856.1.p1
LSTA.19856.1	transdecoder	CDS	2	718	.	+	0	ID=cds.LSTA.19856.1.p1;Parent=LSTA.19856.1.p1
LSTA.19856.1	transdecoder	three_prime_UTR	719	1749	.	+	.	ID=LSTA.19856.1.p1.utr3p1;Parent=LSTA.19856.1.p1
LSTA.19856.1	transdecoder	gene	1	1749	.	-	.	ID=GENE.LSTA.19856.1~~LSTA.19856.1.p2;Name=ORF%20type%3Acomplete%20len%3A106%20%28-%29%2Cscore%3D14.45
LSTA.19856.1	transdecoder	mRNA	1	1749	.	-	.	ID=LSTA.19856.1.p2;Parent=GENE.LSTA.19856.1~~LSTA.19856.1.p2;Name=ORF%20type%3Acomplete%20len%3A106%20%28-%29%2Cscore%3D14.45
LSTA.19856.1	transdecoder	five_prime_UTR	1125	1749	.	-	.	ID=LSTA.19856.1.p2.utr5p1;Parent=LSTA.19856.1.p2
LSTA.19856.1	transdecoder	exon	1	1749	.	-	.	ID=LSTA.19856.1.p2.exon1;Parent=LSTA.19856.1.p2
LSTA.19856.1	transdecoder	CDS	807	1124	.	-	0	ID=cds.LSTA.19856.1.p2;Parent=LSTA.19856.1.p2
LSTA.19856.1	transdecoder	three_prime_UTR	1	806	.	-	.	ID=LSTA.19856.1.p2.utr3p1;Parent=LSTA.19856.1.p2
LSTA.19858.1	transdecoder	gene	1	2600	.	-	.	ID=GENE.LSTA.19858.1~~LSTA.19858.1.p1;Name=ORF%20type%3Acomplete%20len%3A104%20%28-%29%2Cscore%3D30.80%2Clcl%7CNW_013224582.1_prot_XP_013073013.1_11089%7C24.194%7C7.74e-06%2CCys_Met_Meta_PP%7CPF01053.20%7C2.6%2CDUF768%7CPF05589.11%7C99%2CDUF768%7CPF05589.11%7C5.3
LSTA.19858.1	transdecoder	mRNA	1	2600	.	-	.	ID=LSTA.19858.1.p1;Parent=GENE.LSTA.19858.1~~LSTA.19858.1.p1;Name=ORF%20type%3Acomplete%20len%3A104%20%28-%29%2Cscore%3D30.80%2Clcl%7CNW_013224582.1_prot_XP_013073013.1_11089%7C24.194%7C7.74e-06%2CCys_Met_Meta_PP%7CPF01053.20%7C2.6%2CDUF768%7CPF05589.11%7C99%2CDUF768%7CPF05589.11%7C5.3
LSTA.19858.1	transdecoder	five_prime_UTR	1344	2600	.	-	.	ID=LSTA.19858.1.p1.utr5p1;Parent=LSTA.19858.1.p1
LSTA.19858.1	transdecoder	exon	1	2600	.	-	.	ID=LSTA.19858.1.p1.exon1;Parent=LSTA.19858.1.p1
LSTA.19858.1	transdecoder	CDS	1032	1343	.	-	0	ID=cds.LSTA.19858.1.p1;Parent=LSTA.19858.1.p1
LSTA.19858.1	transdecoder	three_prime_UTR	1	1031	.	-	.	ID=LSTA.19858.1.p1.utr3p1;Parent=LSTA.19858.1.p1
LSTA.19858.2	transdecoder	gene	1	2363	.	-	.	ID=GENE.LSTA.19858.2~~LSTA.19858.2.p1;Name=ORF%20type%3Acomplete%20len%3A104%20%28-%29%2Cscore%3D30.80%2Clcl%7CNW_013224582.1_prot_XP_013073013.1_11089%7C24.194%7C7.74e-06%2CCys_Met_Meta_PP%7CPF01053.20%7C2.6%2CDUF768%7CPF05589.11%7C99%2CDUF768%7CPF05589.11%7C5.3
LSTA.19858.2	transdecoder	mRNA	1	2363	.	-	.	ID=LSTA.19858.2.p1;Parent=GENE.LSTA.19858.2~~LSTA.19858.2.p1;Name=ORF%20type%3Acomplete%20len%3A104%20%28-%29%2Cscore%3D30.80%2Clcl%7CNW_013224582.1_prot_XP_013073013.1_11089%7C24.194%7C7.74e-06%2CCys_Met_Meta_PP%7CPF01053.20%7C2.6%2CDUF768%7CPF05589.11%7C99%2CDUF768%7CPF05589.11%7C5.3
LSTA.19858.2	transdecoder	five_prime_UTR	1107	2363	.	-	.	ID=LSTA.19858.2.p1.utr5p1;Parent=LSTA.19858.2.p1
LSTA.19858.2	transdecoder	exon	1	2363	.	-	.	ID=LSTA.19858.2.p1.exon1;Parent=LSTA.19858.2.p1
LSTA.19858.2	transdecoder	CDS	795	1106	.	-	0	ID=cds.LSTA.19858.2.p1;Parent=LSTA.19858.2.p1
LSTA.19858.2	transdecoder	three_prime_UTR	1	794	.	-	.	ID=LSTA.19858.2.p1.utr3p1;Parent=LSTA.19858.2.p1
LSTA.19858.3	transdecoder	gene	1	2484	.	-	.	ID=GENE.LSTA.19858.3~~LSTA.19858.3.p1;Name=ORF%20type%3Acomplete%20len%3A104%20%28-%29%2Cscore%3D30.80%2Clcl%7CNW_013224582.1_prot_XP_013073013.1_11089%7C24.194%7C7.74e-06%2CCys_Met_Meta_PP%7CPF01053.20%7C2.6%2CDUF768%7CPF05589.11%7C99%2CDUF768%7CPF05589.11%7C5.3
LSTA.19858.3	transdecoder	mRNA	1	2484	.	-	.	ID=LSTA.19858.3.p1;Parent=GENE.LSTA.19858.3~~LSTA.19858.3.p1;Name=ORF%20type%3Acomplete%20len%3A104%20%28-%29%2Cscore%3D30.80%2Clcl%7CNW_013224582.1_prot_XP_013073013.1_11089%7C24.194%7C7.74e-06%2CCys_Met_Meta_PP%7CPF01053.20%7C2.6%2CDUF768%7CPF05589.11%7C99%2CDUF768%7CPF05589.11%7C5.3
LSTA.19858.3	transdecoder	five_prime_UTR	1228	2484	.	-	.	ID=LSTA.19858.3.p1.utr5p1;Parent=LSTA.19858.3.p1
LSTA.19858.3	transdecoder	exon	1	2484	.	-	.	ID=LSTA.19858.3.p1.exon1;Parent=LSTA.19858.3.p1
LSTA.19858.3	transdecoder	CDS	916	1227	.	-	0	ID=cds.LSTA.19858.3.p1;Parent=LSTA.19858.3.p1
LSTA.19858.3	transdecoder	three_prime_UTR	1	915	.	-	.	ID=LSTA.19858.3.p1.utr3p1;Parent=LSTA.19858.3.p1
LSTA.19858.4	transdecoder	gene	1	2339	.	-	.	ID=GENE.LSTA.19858.4~~LSTA.19858.4.p1;Name=ORF%20type%3Acomplete%20len%3A104%20%28-%29%2Cscore%3D30.80%2Clcl%7CNW_013224582.1_prot_XP_013073013.1_11089%7C24.194%7C7.74e-06%2CCys_Met_Meta_PP%7CPF01053.20%7C2.6%2CDUF768%7CPF05589.11%7C99%2CDUF768%7CPF05589.11%7C5.3
LSTA.19858.4	transdecoder	mRNA	1	2339	.	-	.	ID=LSTA.19858.4.p1;Parent=GENE.LSTA.19858.4~~LSTA.19858.4.p1;Name=ORF%20type%3Acomplete%20len%3A104%20%28-%29%2Cscore%3D30.80%2Clcl%7CNW_013224582.1_prot_XP_013073013.1_11089%7C24.194%7C7.74e-06%2CCys_Met_Meta_PP%7CPF01053.20%7C2.6%2CDUF768%7CPF05589.11%7C99%2CDUF768%7CPF05589.11%7C5.3
LSTA.19858.4	transdecoder	five_prime_UTR	1383	2339	.	-	.	ID=LSTA.19858.4.p1.utr5p1;Parent=LSTA.19858.4.p1
LSTA.19858.4	transdecoder	exon	1	2339	.	-	.	ID=LSTA.19858.4.p1.exon1;Parent=LSTA.19858.4.p1
LSTA.19858.4	transdecoder	CDS	1071	1382	.	-	0	ID=cds.LSTA.19858.4.p1;Parent=LSTA.19858.4.p1
LSTA.19858.4	transdecoder	three_prime_UTR	1	1070	.	-	.	ID=LSTA.19858.4.p1.utr3p1;Parent=LSTA.19858.4.p1
LSTA.19858.5	transdecoder	gene	1	2690	.	-	.	ID=GENE.LSTA.19858.5~~LSTA.19858.5.p1;Name=ORF%20type%3Acomplete%20len%3A104%20%28-%29%2Cscore%3D30.80%2Clcl%7CNW_013224582.1_prot_XP_013073013.1_11089%7C24.194%7C7.74e-06%2CCys_Met_Meta_PP%7CPF01053.20%7C2.6%2CDUF768%7CPF05589.11%7C99%2CDUF768%7CPF05589.11%7C5.3
LSTA.19858.5	transdecoder	mRNA	1	2690	.	-	.	ID=LSTA.19858.5.p1;Parent=GENE.LSTA.19858.5~~LSTA.19858.5.p1;Name=ORF%20type%3Acomplete%20len%3A104%20%28-%29%2Cscore%3D30.80%2Clcl%7CNW_013224582.1_prot_XP_013073013.1_11089%7C24.194%7C7.74e-06%2CCys_Met_Meta_PP%7CPF01053.20%7C2.6%2CDUF768%7CPF05589.11%7C99%2CDUF768%7CPF05589.11%7C5.3
LSTA.19858.5	transdecoder	five_prime_UTR	1734	2690	.	-	.	ID=LSTA.19858.5.p1.utr5p1;Parent=LSTA.19858.5.p1
LSTA.19858.5	transdecoder	exon	1	2690	.	-	.	ID=LSTA.19858.5.p1.exon1;Parent=LSTA.19858.5.p1
LSTA.19858.5	transdecoder	CDS	1422	1733	.	-	0	ID=cds.LSTA.19858.5.p1;Parent=LSTA.19858.5.p1
LSTA.19858.5	transdecoder	three_prime_UTR	1	1421	.	-	.	ID=LSTA.19858.5.p1.utr3p1;Parent=LSTA.19858.5.p1
LSTA.19859.1	transdecoder	gene	1	2715	.	+	.	ID=GENE.LSTA.19859.1~~LSTA.19859.1.p2;Name=ORF%20type%3Acomplete%20len%3A104%20%28%2B%29%2Cscore%3D30.80%2Clcl%7CNW_013224582.1_prot_XP_013073013.1_11089%7C24.194%7C7.74e-06%2CCys_Met_Meta_PP%7CPF01053.20%7C2.6%2CDUF768%7CPF05589.11%7C99%2CDUF768%7CPF05589.11%7C5.3
LSTA.19859.1	transdecoder	mRNA	1	2715	.	+	.	ID=LSTA.19859.1.p2;Parent=GENE.LSTA.19859.1~~LSTA.19859.1.p2;Name=ORF%20type%3Acomplete%20len%3A104%20%28%2B%29%2Cscore%3D30.80%2Clcl%7CNW_013224582.1_prot_XP_013073013.1_11089%7C24.194%7C7.74e-06%2CCys_Met_Meta_PP%7CPF01053.20%7C2.6%2CDUF768%7CPF05589.11%7C99%2CDUF768%7CPF05589.11%7C5.3
LSTA.19859.1	transdecoder	five_prime_UTR	1	1912	.	+	.	ID=LSTA.19859.1.p2.utr5p1;Parent=LSTA.19859.1.p2
LSTA.19859.1	transdecoder	exon	1	2715	.	+	.	ID=LSTA.19859.1.p2.exon1;Parent=LSTA.19859.1.p2
LSTA.19859.1	transdecoder	CDS	1913	2224	.	+	0	ID=cds.LSTA.19859.1.p2;Parent=LSTA.19859.1.p2
LSTA.19859.1	transdecoder	three_prime_UTR	2225	2715	.	+	.	ID=LSTA.19859.1.p2.utr3p1;Parent=LSTA.19859.1.p2
LSTA.19859.1	transdecoder	gene	1	2715	.	+	.	ID=GENE.LSTA.19859.1~~LSTA.19859.1.p1;Name=ORF%20type%3A5prime_partial%20len%3A114%20%28%2B%29%2Cscore%3D11.60%2Clcl%7CNW_013433546.1_prot_XP_013090467.1_26576%7C48.352%7C6.81e-23%2CIL17%7CPF06083.11%7C1.1e-18
LSTA.19859.1	transdecoder	mRNA	1	2715	.	+	.	ID=LSTA.19859.1.p1;Parent=GENE.LSTA.19859.1~~LSTA.19859.1.p1;Name=ORF%20type%3A5prime_partial%20len%3A114%20%28%2B%29%2Cscore%3D11.60%2Clcl%7CNW_013433546.1_prot_XP_013090467.1_26576%7C48.352%7C6.81e-23%2CIL17%7CPF06083.11%7C1.1e-18
LSTA.19859.1	transdecoder	exon	1	2715	.	+	.	ID=LSTA.19859.1.p1.exon1;Parent=LSTA.19859.1.p1
LSTA.19859.1	transdecoder	CDS	3	344	.	+	0	ID=cds.LSTA.19859.1.p1;Parent=LSTA.19859.1.p1
LSTA.19859.1	transdecoder	three_prime_UTR	345	2715	.	+	.	ID=LSTA.19859.1.p1.utr3p1;Parent=LSTA.19859.1.p1
LSTA.19859.2	transdecoder	gene	1	2733	.	+	.	ID=GENE.LSTA.19859.2~~LSTA.19859.2.p1;Name=ORF%20type%3A5prime_partial%20len%3A114%20%28%2B%29%2Cscore%3D11.60%2Clcl%7CNW_013433546.1_prot_XP_013090467.1_26576%7C48.352%7C6.81e-23%2CIL17%7CPF06083.11%7C1.1e-18
LSTA.19859.2	transdecoder	mRNA	1	2733	.	+	.	ID=LSTA.19859.2.p1;Parent=GENE.LSTA.19859.2~~LSTA.19859.2.p1;Name=ORF%20type%3A5prime_partial%20len%3A114%20%28%2B%29%2Cscore%3D11.60%2Clcl%7CNW_013433546.1_prot_XP_013090467.1_26576%7C48.352%7C6.81e-23%2CIL17%7CPF06083.11%7C1.1e-18
LSTA.19859.2	transdecoder	exon	1	2733	.	+	.	ID=LSTA.19859.2.p1.exon1;Parent=LSTA.19859.2.p1
LSTA.19859.2	transdecoder	CDS	3	344	.	+	0	ID=cds.LSTA.19859.2.p1;Parent=LSTA.19859.2.p1
LSTA.19859.2	transdecoder	three_prime_UTR	345	2733	.	+	.	ID=LSTA.19859.2.p1.utr3p1;Parent=LSTA.19859.2.p1
LSTA.19859.2	transdecoder	gene	1	2733	.	+	.	ID=GENE.LSTA.19859.2~~LSTA.19859.2.p2;Name=ORF%20type%3Acomplete%20len%3A104%20%28%2B%29%2Cscore%3D30.80%2Clcl%7CNW_013224582.1_prot_XP_013073013.1_11089%7C24.194%7C7.74e-06%2CCys_Met_Meta_PP%7CPF01053.20%7C2.6%2CDUF768%7CPF05589.11%7C99%2CDUF768%7CPF05589.11%7C5.3
LSTA.19859.2	transdecoder	mRNA	1	2733	.	+	.	ID=LSTA.19859.2.p2;Parent=GENE.LSTA.19859.2~~LSTA.19859.2.p2;Name=ORF%20type%3Acomplete%20len%3A104%20%28%2B%29%2Cscore%3D30.80%2Clcl%7CNW_013224582.1_prot_XP_013073013.1_11089%7C24.194%7C7.74e-06%2CCys_Met_Meta_PP%7CPF01053.20%7C2.6%2CDUF768%7CPF05589.11%7C99%2CDUF768%7CPF05589.11%7C5.3
LSTA.19859.2	transdecoder	five_prime_UTR	1	1912	.	+	.	ID=LSTA.19859.2.p2.utr5p1;Parent=LSTA.19859.2.p2
LSTA.19859.2	transdecoder	exon	1	2733	.	+	.	ID=LSTA.19859.2.p2.exon1;Parent=LSTA.19859.2.p2
LSTA.19859.2	transdecoder	CDS	1913	2224	.	+	0	ID=cds.LSTA.19859.2.p2;Parent=LSTA.19859.2.p2
LSTA.19859.2	transdecoder	three_prime_UTR	2225	2733	.	+	.	ID=LSTA.19859.2.p2.utr3p1;Parent=LSTA.19859.2.p2
LSTA.19859.3	transdecoder	gene	1	2685	.	+	.	ID=GENE.LSTA.19859.3~~LSTA.19859.3.p2;Name=ORF%20type%3Acomplete%20len%3A104%20%28%2B%29%2Cscore%3D30.80%2Clcl%7CNW_013224582.1_prot_XP_013073013.1_11089%7C24.194%7C7.74e-06%2CCys_Met_Meta_PP%7CPF01053.20%7C2.6%2CDUF768%7CPF05589.11%7C99%2CDUF768%7CPF05589.11%7C5.3
LSTA.19859.3	transdecoder	mRNA	1	2685	.	+	.	ID=LSTA.19859.3.p2;Parent=GENE.LSTA.19859.3~~LSTA.19859.3.p2;Name=ORF%20type%3Acomplete%20len%3A104%20%28%2B%29%2Cscore%3D30.80%2Clcl%7CNW_013224582.1_prot_XP_013073013.1_11089%7C24.194%7C7.74e-06%2CCys_Met_Meta_PP%7CPF01053.20%7C2.6%2CDUF768%7CPF05589.11%7C99%2CDUF768%7CPF05589.11%7C5.3
LSTA.19859.3	transdecoder	five_prime_UTR	1	1912	.	+	.	ID=LSTA.19859.3.p2.utr5p1;Parent=LSTA.19859.3.p2
LSTA.19859.3	transdecoder	exon	1	2685	.	+	.	ID=LSTA.19859.3.p2.exon1;Parent=LSTA.19859.3.p2
LSTA.19859.3	transdecoder	CDS	1913	2224	.	+	0	ID=cds.LSTA.19859.3.p2;Parent=LSTA.19859.3.p2
LSTA.19859.3	transdecoder	three_prime_UTR	2225	2685	.	+	.	ID=LSTA.19859.3.p2.utr3p1;Parent=LSTA.19859.3.p2
LSTA.19859.3	transdecoder	gene	1	2685	.	+	.	ID=GENE.LSTA.19859.3~~LSTA.19859.3.p1;Name=ORF%20type%3A5prime_partial%20len%3A114%20%28%2B%29%2Cscore%3D11.60%2Clcl%7CNW_013433546.1_prot_XP_013090467.1_26576%7C48.352%7C6.81e-23%2CIL17%7CPF06083.11%7C1.1e-18
LSTA.19859.3	transdecoder	mRNA	1	2685	.	+	.	ID=LSTA.19859.3.p1;Parent=GENE.LSTA.19859.3~~LSTA.19859.3.p1;Name=ORF%20type%3A5prime_partial%20len%3A114%20%28%2B%29%2Cscore%3D11.60%2Clcl%7CNW_013433546.1_prot_XP_013090467.1_26576%7C48.352%7C6.81e-23%2CIL17%7CPF06083.11%7C1.1e-18
LSTA.19859.3	transdecoder	exon	1	2685	.	+	.	ID=LSTA.19859.3.p1.exon1;Parent=LSTA.19859.3.p1
LSTA.19859.3	transdecoder	CDS	3	344	.	+	0	ID=cds.LSTA.19859.3.p1;Parent=LSTA.19859.3.p1
LSTA.19859.3	transdecoder	three_prime_UTR	345	2685	.	+	.	ID=LSTA.19859.3.p1.utr3p1;Parent=LSTA.19859.3.p1
LSTA.19859.4	transdecoder	gene	1	2703	.	+	.	ID=GENE.LSTA.19859.4~~LSTA.19859.4.p2;Name=ORF%20type%3Acomplete%20len%3A104%20%28%2B%29%2Cscore%3D30.80%2Clcl%7CNW_013224582.1_prot_XP_013073013.1_11089%7C24.194%7C7.74e-06%2CCys_Met_Meta_PP%7CPF01053.20%7C2.6%2CDUF768%7CPF05589.11%7C99%2CDUF768%7CPF05589.11%7C5.3
LSTA.19859.4	transdecoder	mRNA	1	2703	.	+	.	ID=LSTA.19859.4.p2;Parent=GENE.LSTA.19859.4~~LSTA.19859.4.p2;Name=ORF%20type%3Acomplete%20len%3A104%20%28%2B%29%2Cscore%3D30.80%2Clcl%7CNW_013224582.1_prot_XP_013073013.1_11089%7C24.194%7C7.74e-06%2CCys_Met_Meta_PP%7CPF01053.20%7C2.6%2CDUF768%7CPF05589.11%7C99%2CDUF768%7CPF05589.11%7C5.3
LSTA.19859.4	transdecoder	five_prime_UTR	1	1912	.	+	.	ID=LSTA.19859.4.p2.utr5p1;Parent=LSTA.19859.4.p2
LSTA.19859.4	transdecoder	exon	1	2703	.	+	.	ID=LSTA.19859.4.p2.exon1;Parent=LSTA.19859.4.p2
LSTA.19859.4	transdecoder	CDS	1913	2224	.	+	0	ID=cds.LSTA.19859.4.p2;Parent=LSTA.19859.4.p2
LSTA.19859.4	transdecoder	three_prime_UTR	2225	2703	.	+	.	ID=LSTA.19859.4.p2.utr3p1;Parent=LSTA.19859.4.p2
LSTA.19859.4	transdecoder	gene	1	2703	.	+	.	ID=GENE.LSTA.19859.4~~LSTA.19859.4.p1;Name=ORF%20type%3A5prime_partial%20len%3A114%20%28%2B%29%2Cscore%3D11.60%2Clcl%7CNW_013433546.1_prot_XP_013090467.1_26576%7C48.352%7C6.81e-23%2CIL17%7CPF06083.11%7C1.1e-18
LSTA.19859.4	transdecoder	mRNA	1	2703	.	+	.	ID=LSTA.19859.4.p1;Parent=GENE.LSTA.19859.4~~LSTA.19859.4.p1;Name=ORF%20type%3A5prime_partial%20len%3A114%20%28%2B%29%2Cscore%3D11.60%2Clcl%7CNW_013433546.1_prot_XP_013090467.1_26576%7C48.352%7C6.81e-23%2CIL17%7CPF06083.11%7C1.1e-18
LSTA.19859.4	transdecoder	exon	1	2703	.	+	.	ID=LSTA.19859.4.p1.exon1;Parent=LSTA.19859.4.p1
LSTA.19859.4	transdecoder	CDS	3	344	.	+	0	ID=cds.LSTA.19859.4.p1;Parent=LSTA.19859.4.p1
LSTA.19859.4	transdecoder	three_prime_UTR	345	2703	.	+	.	ID=LSTA.19859.4.p1.utr3p1;Parent=LSTA.19859.4.p1
LSTA.1986.1	transdecoder	gene	1	4024	.	+	.	ID=GENE.LSTA.1986.1~~LSTA.1986.1.p1;Name=ORF%20type%3Acomplete%20len%3A759%20%28%2B%29%2Cscore%3D153.65%2Clcl%7CNW_004797336.1_prot_XP_012935312.1_5209%7C41.521%7C0.0%2CDUF2431%7CPF10354.9%7C8.6e-38%2CDUF2431%7CPF10354.9%7C7.8e%2B03%2CFDX-ACB%7CPF03147.14%7C2.3e-09
LSTA.1986.1	transdecoder	mRNA	1	4024	.	+	.	ID=LSTA.1986.1.p1;Parent=GENE.LSTA.1986.1~~LSTA.1986.1.p1;Name=ORF%20type%3Acomplete%20len%3A759%20%28%2B%29%2Cscore%3D153.65%2Clcl%7CNW_004797336.1_prot_XP_012935312.1_5209%7C41.521%7C0.0%2CDUF2431%7CPF10354.9%7C8.6e-38%2CDUF2431%7CPF10354.9%7C7.8e%2B03%2CFDX-ACB%7CPF03147.14%7C2.3e-09
LSTA.1986.1	transdecoder	five_prime_UTR	1	110	.	+	.	ID=LSTA.1986.1.p1.utr5p1;Parent=LSTA.1986.1.p1
LSTA.1986.1	transdecoder	exon	1	4024	.	+	.	ID=LSTA.1986.1.p1.exon1;Parent=LSTA.1986.1.p1
LSTA.1986.1	transdecoder	CDS	111	2387	.	+	0	ID=cds.LSTA.1986.1.p1;Parent=LSTA.1986.1.p1
LSTA.1986.1	transdecoder	three_prime_UTR	2388	4024	.	+	.	ID=LSTA.1986.1.p1.utr3p1;Parent=LSTA.1986.1.p1
LSTA.1986.2	transdecoder	gene	1	4017	.	+	.	ID=GENE.LSTA.1986.2~~LSTA.1986.2.p1;Name=ORF%20type%3Acomplete%20len%3A759%20%28%2B%29%2Cscore%3D153.65%2Clcl%7CNW_004797336.1_prot_XP_012935312.1_5209%7C41.521%7C0.0%2CDUF2431%7CPF10354.9%7C8.6e-38%2CDUF2431%7CPF10354.9%7C7.8e%2B03%2CFDX-ACB%7CPF03147.14%7C2.3e-09
LSTA.1986.2	transdecoder	mRNA	1	4017	.	+	.	ID=LSTA.1986.2.p1;Parent=GENE.LSTA.1986.2~~LSTA.1986.2.p1;Name=ORF%20type%3Acomplete%20len%3A759%20%28%2B%29%2Cscore%3D153.65%2Clcl%7CNW_004797336.1_prot_XP_012935312.1_5209%7C41.521%7C0.0%2CDUF2431%7CPF10354.9%7C8.6e-38%2CDUF2431%7CPF10354.9%7C7.8e%2B03%2CFDX-ACB%7CPF03147.14%7C2.3e-09
LSTA.1986.2	transdecoder	five_prime_UTR	1	104	.	+	.	ID=LSTA.1986.2.p1.utr5p1;Parent=LSTA.1986.2.p1
LSTA.1986.2	transdecoder	exon	1	4017	.	+	.	ID=LSTA.1986.2.p1.exon1;Parent=LSTA.1986.2.p1
LSTA.1986.2	transdecoder	CDS	105	2381	.	+	0	ID=cds.LSTA.1986.2.p1;Parent=LSTA.1986.2.p1
LSTA.1986.2	transdecoder	three_prime_UTR	2382	4017	.	+	.	ID=LSTA.1986.2.p1.utr3p1;Parent=LSTA.1986.2.p1
LSTA.19862.1	transdecoder	gene	1	1300	.	+	.	ID=GENE.LSTA.19862.1~~LSTA.19862.1.p1;Name=ORF%20type%3A5prime_partial%20len%3A129%20%28%2B%29%2Cscore%3D26.13%2Clcl%7CNW_004798321.1_prot_XP_012945255.1_25074%7C94.915%7C1.03e-78%2CRabGAP-TBC%7CPF00566.18%7C1.6e-08%2CRabGAP-TBC%7CPF00566.18%7C4.3e%2B03
LSTA.19862.1	transdecoder	mRNA	1	1300	.	+	.	ID=LSTA.19862.1.p1;Parent=GENE.LSTA.19862.1~~LSTA.19862.1.p1;Name=ORF%20type%3A5prime_partial%20len%3A129%20%28%2B%29%2Cscore%3D26.13%2Clcl%7CNW_004798321.1_prot_XP_012945255.1_25074%7C94.915%7C1.03e-78%2CRabGAP-TBC%7CPF00566.18%7C1.6e-08%2CRabGAP-TBC%7CPF00566.18%7C4.3e%2B03
LSTA.19862.1	transdecoder	exon	1	1300	.	+	.	ID=LSTA.19862.1.p1.exon1;Parent=LSTA.19862.1.p1
LSTA.19862.1	transdecoder	CDS	3	389	.	+	0	ID=cds.LSTA.19862.1.p1;Parent=LSTA.19862.1.p1
LSTA.19862.1	transdecoder	three_prime_UTR	390	1300	.	+	.	ID=LSTA.19862.1.p1.utr3p1;Parent=LSTA.19862.1.p1
LSTA.19862.2	transdecoder	gene	1	1300	.	+	.	ID=GENE.LSTA.19862.2~~LSTA.19862.2.p1;Name=ORF%20type%3A5prime_partial%20len%3A129%20%28%2B%29%2Cscore%3D26.13%2Clcl%7CNW_004798321.1_prot_XP_012945255.1_25074%7C94.915%7C1.03e-78%2CRabGAP-TBC%7CPF00566.18%7C1.6e-08%2CRabGAP-TBC%7CPF00566.18%7C4.3e%2B03
LSTA.19862.2	transdecoder	mRNA	1	1300	.	+	.	ID=LSTA.19862.2.p1;Parent=GENE.LSTA.19862.2~~LSTA.19862.2.p1;Name=ORF%20type%3A5prime_partial%20len%3A129%20%28%2B%29%2Cscore%3D26.13%2Clcl%7CNW_004798321.1_prot_XP_012945255.1_25074%7C94.915%7C1.03e-78%2CRabGAP-TBC%7CPF00566.18%7C1.6e-08%2CRabGAP-TBC%7CPF00566.18%7C4.3e%2B03
LSTA.19862.2	transdecoder	exon	1	1300	.	+	.	ID=LSTA.19862.2.p1.exon1;Parent=LSTA.19862.2.p1
LSTA.19862.2	transdecoder	CDS	3	389	.	+	0	ID=cds.LSTA.19862.2.p1;Parent=LSTA.19862.2.p1
LSTA.19862.2	transdecoder	three_prime_UTR	390	1300	.	+	.	ID=LSTA.19862.2.p1.utr3p1;Parent=LSTA.19862.2.p1
LSTA.19862.3	transdecoder	gene	1	1318	.	+	.	ID=GENE.LSTA.19862.3~~LSTA.19862.3.p1;Name=ORF%20type%3Acomplete%20len%3A125%20%28%2B%29%2Cscore%3D28.10%2Clcl%7CNW_004798321.1_prot_XP_012945255.1_25074%7C94.915%7C9.49e-79%2CRabGAP-TBC%7CPF00566.18%7C1.4e-08%2CRabGAP-TBC%7CPF00566.18%7C3.8e%2B03
LSTA.19862.3	transdecoder	mRNA	1	1318	.	+	.	ID=LSTA.19862.3.p1;Parent=GENE.LSTA.19862.3~~LSTA.19862.3.p1;Name=ORF%20type%3Acomplete%20len%3A125%20%28%2B%29%2Cscore%3D28.10%2Clcl%7CNW_004798321.1_prot_XP_012945255.1_25074%7C94.915%7C9.49e-79%2CRabGAP-TBC%7CPF00566.18%7C1.4e-08%2CRabGAP-TBC%7CPF00566.18%7C3.8e%2B03
LSTA.19862.3	transdecoder	five_prime_UTR	1	32	.	+	.	ID=LSTA.19862.3.p1.utr5p1;Parent=LSTA.19862.3.p1
LSTA.19862.3	transdecoder	exon	1	1318	.	+	.	ID=LSTA.19862.3.p1.exon1;Parent=LSTA.19862.3.p1
LSTA.19862.3	transdecoder	CDS	33	407	.	+	0	ID=cds.LSTA.19862.3.p1;Parent=LSTA.19862.3.p1
LSTA.19862.3	transdecoder	three_prime_UTR	408	1318	.	+	.	ID=LSTA.19862.3.p1.utr3p1;Parent=LSTA.19862.3.p1
LSTA.19864.1	transdecoder	gene	1	4151	.	+	.	ID=GENE.LSTA.19864.1~~LSTA.19864.1.p1;Name=ORF%20type%3A5prime_partial%20len%3A393%20%28%2B%29%2Cscore%3D87.62%2Clcl%7CNW_013432487.1_prot_XP_013090181.1_26322%7C80.365%7C0.0%2CPDEase_I%7CPF00233.19%7C4.2e-85
LSTA.19864.1	transdecoder	mRNA	1	4151	.	+	.	ID=LSTA.19864.1.p1;Parent=GENE.LSTA.19864.1~~LSTA.19864.1.p1;Name=ORF%20type%3A5prime_partial%20len%3A393%20%28%2B%29%2Cscore%3D87.62%2Clcl%7CNW_013432487.1_prot_XP_013090181.1_26322%7C80.365%7C0.0%2CPDEase_I%7CPF00233.19%7C4.2e-85
LSTA.19864.1	transdecoder	exon	1	4151	.	+	.	ID=LSTA.19864.1.p1.exon1;Parent=LSTA.19864.1.p1
LSTA.19864.1	transdecoder	CDS	2	1180	.	+	0	ID=cds.LSTA.19864.1.p1;Parent=LSTA.19864.1.p1
LSTA.19864.1	transdecoder	three_prime_UTR	1181	4151	.	+	.	ID=LSTA.19864.1.p1.utr3p1;Parent=LSTA.19864.1.p1
LSTA.19866.1	transdecoder	gene	1	2277	.	+	.	ID=GENE.LSTA.19866.1~~LSTA.19866.1.p1;Name=ORF%20type%3Acomplete%20len%3A378%20%28%2B%29%2Cscore%3D86.54%2Clcl%7CNW_004797416.1_prot_XP_005097149.1_9168%7C68.947%7C0.0%2CPeptidase_C1%7CPF00112.23%7C2.2e-82%2CInhibitor_I29%7CPF08246.12%7C2.7e-09%2CPeptidase_C1_2%7CPF03051.15%7C0.91%2CPeptidase_C1_2%7CPF03051.15%7C0.0073
LSTA.19866.1	transdecoder	mRNA	1	2277	.	+	.	ID=LSTA.19866.1.p1;Parent=GENE.LSTA.19866.1~~LSTA.19866.1.p1;Name=ORF%20type%3Acomplete%20len%3A378%20%28%2B%29%2Cscore%3D86.54%2Clcl%7CNW_004797416.1_prot_XP_005097149.1_9168%7C68.947%7C0.0%2CPeptidase_C1%7CPF00112.23%7C2.2e-82%2CInhibitor_I29%7CPF08246.12%7C2.7e-09%2CPeptidase_C1_2%7CPF03051.15%7C0.91%2CPeptidase_C1_2%7CPF03051.15%7C0.0073
LSTA.19866.1	transdecoder	five_prime_UTR	1	221	.	+	.	ID=LSTA.19866.1.p1.utr5p1;Parent=LSTA.19866.1.p1
LSTA.19866.1	transdecoder	exon	1	2277	.	+	.	ID=LSTA.19866.1.p1.exon1;Parent=LSTA.19866.1.p1
LSTA.19866.1	transdecoder	CDS	222	1355	.	+	0	ID=cds.LSTA.19866.1.p1;Parent=LSTA.19866.1.p1
LSTA.19866.1	transdecoder	three_prime_UTR	1356	2277	.	+	.	ID=LSTA.19866.1.p1.utr3p1;Parent=LSTA.19866.1.p1
LSTA.19867.1	transdecoder	gene	1	1414	.	+	.	ID=GENE.LSTA.19867.1~~LSTA.19867.1.p1;Name=ORF%20type%3A5prime_partial%20len%3A199%20%28%2B%29%2Cscore%3D37.22%2CEF-hand_7%7CPF13499.6%7C2.7e%2B03%2CEF-hand_7%7CPF13499.6%7C0.18%2CDUF4376%7CPF14301.6%7C0.16%2CSIT%7CPF15330.6%7C1.3e%2B03%2CSIT%7CPF15330.6%7C0.49
LSTA.19867.1	transdecoder	mRNA	1	1414	.	+	.	ID=LSTA.19867.1.p1;Parent=GENE.LSTA.19867.1~~LSTA.19867.1.p1;Name=ORF%20type%3A5prime_partial%20len%3A199%20%28%2B%29%2Cscore%3D37.22%2CEF-hand_7%7CPF13499.6%7C2.7e%2B03%2CEF-hand_7%7CPF13499.6%7C0.18%2CDUF4376%7CPF14301.6%7C0.16%2CSIT%7CPF15330.6%7C1.3e%2B03%2CSIT%7CPF15330.6%7C0.49
LSTA.19867.1	transdecoder	exon	1	1414	.	+	.	ID=LSTA.19867.1.p1.exon1;Parent=LSTA.19867.1.p1
LSTA.19867.1	transdecoder	CDS	2	598	.	+	0	ID=cds.LSTA.19867.1.p1;Parent=LSTA.19867.1.p1
LSTA.19867.1	transdecoder	three_prime_UTR	599	1414	.	+	.	ID=LSTA.19867.1.p1.utr3p1;Parent=LSTA.19867.1.p1
LSTA.19868.1	transdecoder	gene	1	1711	.	+	.	ID=GENE.LSTA.19868.1~~LSTA.19868.1.p1;Name=ORF%20type%3Ainternal%20len%3A571%20%28%2B%29%2Cscore%3D127.20%2Clcl%7CNC_037600.1_prot_XP_025112127.1_33890%7C76.699%7C0.0%2Clcl%7CNC_037600.1_prot_XP_025112127.1_33890%7C25.681%7C7.79e-11%2Clcl%7CNC_037600.1_prot_XP_025112127.1_33890%7C21.269%7C4.38e-09%2CIon_trans%7CPF00520.31%7C1.3e-59%2CGPHH%7CPF16905.5%7C2.5e-30%2CCa_chan_IQ%7CPF08763.11%7C1.5e-28%2CPKD_channel%7CPF08016.12%7C0.48%2CPKD_channel%7CPF08016.12%7C9.4e-07
LSTA.19868.1	transdecoder	mRNA	1	1711	.	+	.	ID=LSTA.19868.1.p1;Parent=GENE.LSTA.19868.1~~LSTA.19868.1.p1;Name=ORF%20type%3Ainternal%20len%3A571%20%28%2B%29%2Cscore%3D127.20%2Clcl%7CNC_037600.1_prot_XP_025112127.1_33890%7C76.699%7C0.0%2Clcl%7CNC_037600.1_prot_XP_025112127.1_33890%7C25.681%7C7.79e-11%2Clcl%7CNC_037600.1_prot_XP_025112127.1_33890%7C21.269%7C4.38e-09%2CIon_trans%7CPF00520.31%7C1.3e-59%2CGPHH%7CPF16905.5%7C2.5e-30%2CCa_chan_IQ%7CPF08763.11%7C1.5e-28%2CPKD_channel%7CPF08016.12%7C0.48%2CPKD_channel%7CPF08016.12%7C9.4e-07
LSTA.19868.1	transdecoder	exon	1	1711	.	+	.	ID=LSTA.19868.1.p1.exon1;Parent=LSTA.19868.1.p1
LSTA.19868.1	transdecoder	CDS	2	1711	.	+	0	ID=cds.LSTA.19868.1.p1;Parent=LSTA.19868.1.p1
LSTA.19868.2	transdecoder	gene	1	1753	.	+	.	ID=GENE.LSTA.19868.2~~LSTA.19868.2.p1;Name=ORF%20type%3Ainternal%20len%3A585%20%28%2B%29%2Cscore%3D129.63%2Clcl%7CNC_037600.1_prot_XP_025112120.1_33889%7C75.992%7C0.0%2Clcl%7CNC_037600.1_prot_XP_025112120.1_33889%7C25.681%7C5.96e-11%2Clcl%7CNC_037600.1_prot_XP_025112120.1_33889%7C21.269%7C2.91e-09%2CIon_trans%7CPF00520.31%7C1.4e-59%2CGPHH%7CPF16905.5%7C2.6e-30%2CCa_chan_IQ%7CPF08763.11%7C1.5e-28%2CPKD_channel%7CPF08016.12%7C0.5%2CPKD_channel%7CPF08016.12%7C5.2e-07
LSTA.19868.2	transdecoder	mRNA	1	1753	.	+	.	ID=LSTA.19868.2.p1;Parent=GENE.LSTA.19868.2~~LSTA.19868.2.p1;Name=ORF%20type%3Ainternal%20len%3A585%20%28%2B%29%2Cscore%3D129.63%2Clcl%7CNC_037600.1_prot_XP_025112120.1_33889%7C75.992%7C0.0%2Clcl%7CNC_037600.1_prot_XP_025112120.1_33889%7C25.681%7C5.96e-11%2Clcl%7CNC_037600.1_prot_XP_025112120.1_33889%7C21.269%7C2.91e-09%2CIon_trans%7CPF00520.31%7C1.4e-59%2CGPHH%7CPF16905.5%7C2.6e-30%2CCa_chan_IQ%7CPF08763.11%7C1.5e-28%2CPKD_channel%7CPF08016.12%7C0.5%2CPKD_channel%7CPF08016.12%7C5.2e-07
LSTA.19868.2	transdecoder	exon	1	1753	.	+	.	ID=LSTA.19868.2.p1.exon1;Parent=LSTA.19868.2.p1
LSTA.19868.2	transdecoder	CDS	2	1753	.	+	0	ID=cds.LSTA.19868.2.p1;Parent=LSTA.19868.2.p1
LSTA.1987.1	transdecoder	gene	1	8018	.	+	.	ID=GENE.LSTA.1987.1~~LSTA.1987.1.p1;Name=ORF%20type%3A5prime_partial%20len%3A1764%20%28%2B%29%2Cscore%3D407.78%2Clcl%7CNW_013519887.1_prot_XP_013064627.1_36163%7C46.260%7C0.0%2Clcl%7CNW_013519887.1_prot_XP_013064627.1_36163%7C60.662%7C5.45e-88%2Czf-rbx1%7CPF12678.7%7C0.098%2Czf-RING_11%7CPF17123.5%7C1.3e%2B04%2Czf-RING_11%7CPF17123.5%7C0.13%2Czf-C3H2C3%7CPF17122.5%7C4.7e%2B03%2Czf-C3H2C3%7CPF17122.5%7C1.1%2Czf-RING_2%7CPF13639.6%7C9.4
LSTA.1987.1	transdecoder	mRNA	1	8018	.	+	.	ID=LSTA.1987.1.p1;Parent=GENE.LSTA.1987.1~~LSTA.1987.1.p1;Name=ORF%20type%3A5prime_partial%20len%3A1764%20%28%2B%29%2Cscore%3D407.78%2Clcl%7CNW_013519887.1_prot_XP_013064627.1_36163%7C46.260%7C0.0%2Clcl%7CNW_013519887.1_prot_XP_013064627.1_36163%7C60.662%7C5.45e-88%2Czf-rbx1%7CPF12678.7%7C0.098%2Czf-RING_11%7CPF17123.5%7C1.3e%2B04%2Czf-RING_11%7CPF17123.5%7C0.13%2Czf-C3H2C3%7CPF17122.5%7C4.7e%2B03%2Czf-C3H2C3%7CPF17122.5%7C1.1%2Czf-RING_2%7CPF13639.6%7C9.4
LSTA.1987.1	transdecoder	exon	1	8018	.	+	.	ID=LSTA.1987.1.p1.exon1;Parent=LSTA.1987.1.p1
LSTA.1987.1	transdecoder	CDS	1	5292	.	+	0	ID=cds.LSTA.1987.1.p1;Parent=LSTA.1987.1.p1
LSTA.1987.1	transdecoder	three_prime_UTR	5293	8018	.	+	.	ID=LSTA.1987.1.p1.utr3p1;Parent=LSTA.1987.1.p1
LSTA.19870.1	transdecoder	gene	1	822	.	-	.	ID=GENE.LSTA.19870.1~~LSTA.19870.1.p1;Name=ORF%20type%3A3prime_partial%20len%3A244%20%28-%29%2Cscore%3D66.74%2Clcl%7CNW_013477148.1_prot_XP_013094174.1_29835%7C80.478%7C3.07e-121
LSTA.19870.1	transdecoder	mRNA	1	822	.	-	.	ID=LSTA.19870.1.p1;Parent=GENE.LSTA.19870.1~~LSTA.19870.1.p1;Name=ORF%20type%3A3prime_partial%20len%3A244%20%28-%29%2Cscore%3D66.74%2Clcl%7CNW_013477148.1_prot_XP_013094174.1_29835%7C80.478%7C3.07e-121
LSTA.19870.1	transdecoder	five_prime_UTR	730	822	.	-	.	ID=LSTA.19870.1.p1.utr5p1;Parent=LSTA.19870.1.p1
LSTA.19870.1	transdecoder	exon	1	822	.	-	.	ID=LSTA.19870.1.p1.exon1;Parent=LSTA.19870.1.p1
LSTA.19870.1	transdecoder	CDS	1	729	.	-	0	ID=cds.LSTA.19870.1.p1;Parent=LSTA.19870.1.p1
LSTA.19871.1	transdecoder	gene	1	3896	.	+	.	ID=GENE.LSTA.19871.1~~LSTA.19871.1.p1;Name=ORF%20type%3A3prime_partial%20len%3A1174%20%28%2B%29%2Cscore%3D239.26%2Clcl%7CNC_037600.1_prot_XP_025112109.1_33875%7C80.626%7C0.0%2Clcl%7CNC_037600.1_prot_XP_025112109.1_33875%7C27.778%7C5.47e-29%2Clcl%7CNC_037600.1_prot_XP_025112109.1_33875%7C25.177%7C4.65e-17%2Clcl%7CNC_037600.1_prot_XP_025112109.1_33875%7C21.379%7C4.70e-09%2Clcl%7CNC_037600.1_prot_XP_025112109.1_33875%7C22.977%7C1.27e-07%2CIon_trans%7CPF00520.31%7C9.4e-69%2CIon_trans%7CPF00520.31%7C5.1e-56%2CIon_trans%7CPF00520.31%7C2e-58%2CIon_trans%7CPF00520.31%7C51%2CPKD_channel%7CPF08016.12%7C0.47%2CPKD_channel%7CPF08016.12%7C1.4e%2B02%2CPKD_channel%7CPF08016.12%7C80%2CPKD_channel%7CPF08016.12%7C3.9%2CPKD_channel%7CPF08016.12%7C2.5e-05%2CPKD_channel%7CPF08016.12%7C0.05%2CPKD_channel%7CPF08016.12%7C4.7e%2B02%2CPKD_channel%7CPF08016.12%7C26
LSTA.19871.1	transdecoder	mRNA	1	3896	.	+	.	ID=LSTA.19871.1.p1;Parent=GENE.LSTA.19871.1~~LSTA.19871.1.p1;Name=ORF%20type%3A3prime_partial%20len%3A1174%20%28%2B%29%2Cscore%3D239.26%2Clcl%7CNC_037600.1_prot_XP_025112109.1_33875%7C80.626%7C0.0%2Clcl%7CNC_037600.1_prot_XP_025112109.1_33875%7C27.778%7C5.47e-29%2Clcl%7CNC_037600.1_prot_XP_025112109.1_33875%7C25.177%7C4.65e-17%2Clcl%7CNC_037600.1_prot_XP_025112109.1_33875%7C21.379%7C4.70e-09%2Clcl%7CNC_037600.1_prot_XP_025112109.1_33875%7C22.977%7C1.27e-07%2CIon_trans%7CPF00520.31%7C9.4e-69%2CIon_trans%7CPF00520.31%7C5.1e-56%2CIon_trans%7CPF00520.31%7C2e-58%2CIon_trans%7CPF00520.31%7C51%2CPKD_channel%7CPF08016.12%7C0.47%2CPKD_channel%7CPF08016.12%7C1.4e%2B02%2CPKD_channel%7CPF08016.12%7C80%2CPKD_channel%7CPF08016.12%7C3.9%2CPKD_channel%7CPF08016.12%7C2.5e-05%2CPKD_channel%7CPF08016.12%7C0.05%2CPKD_channel%7CPF08016.12%7C4.7e%2B02%2CPKD_channel%7CPF08016.12%7C26
LSTA.19871.1	transdecoder	five_prime_UTR	1	377	.	+	.	ID=LSTA.19871.1.p1.utr5p1;Parent=LSTA.19871.1.p1
LSTA.19871.1	transdecoder	exon	1	3896	.	+	.	ID=LSTA.19871.1.p1.exon1;Parent=LSTA.19871.1.p1
LSTA.19871.1	transdecoder	CDS	378	3896	.	+	0	ID=cds.LSTA.19871.1.p1;Parent=LSTA.19871.1.p1
LSTA.19871.2	transdecoder	gene	1	3884	.	+	.	ID=GENE.LSTA.19871.2~~LSTA.19871.2.p1;Name=ORF%20type%3A3prime_partial%20len%3A1170%20%28%2B%29%2Cscore%3D239.05%2Clcl%7CNC_037600.1_prot_XP_025112138.1_33892%7C80.645%7C0.0%2Clcl%7CNC_037600.1_prot_XP_025112138.1_33892%7C27.500%7C2.14e-29%2Clcl%7CNC_037600.1_prot_XP_025112138.1_33892%7C26.277%7C1.06e-22%2Clcl%7CNC_037600.1_prot_XP_025112138.1_33892%7C21.479%7C4.86e-10%2Clcl%7CNC_037600.1_prot_XP_025112138.1_33892%7C23.934%7C6.05e-10%2CIon_trans%7CPF00520.31%7C9.3e-69%2CIon_trans%7CPF00520.31%7C5.1e-56%2CIon_trans%7CPF00520.31%7C8.9e-59%2CIon_trans%7CPF00520.31%7C51%2CPKD_channel%7CPF08016.12%7C0.47%2CPKD_channel%7CPF08016.12%7C1.4e%2B02%2CPKD_channel%7CPF08016.12%7C80%2CPKD_channel%7CPF08016.12%7C3.9%2CPKD_channel%7CPF08016.12%7C2.5e-05%2CPKD_channel%7CPF08016.12%7C0.45%2CPKD_channel%7CPF08016.12%7C5.4e%2B02%2CPKD_channel%7CPF08016.12%7C26
LSTA.19871.2	transdecoder	mRNA	1	3884	.	+	.	ID=LSTA.19871.2.p1;Parent=GENE.LSTA.19871.2~~LSTA.19871.2.p1;Name=ORF%20type%3A3prime_partial%20len%3A1170%20%28%2B%29%2Cscore%3D239.05%2Clcl%7CNC_037600.1_prot_XP_025112138.1_33892%7C80.645%7C0.0%2Clcl%7CNC_037600.1_prot_XP_025112138.1_33892%7C27.500%7C2.14e-29%2Clcl%7CNC_037600.1_prot_XP_025112138.1_33892%7C26.277%7C1.06e-22%2Clcl%7CNC_037600.1_prot_XP_025112138.1_33892%7C21.479%7C4.86e-10%2Clcl%7CNC_037600.1_prot_XP_025112138.1_33892%7C23.934%7C6.05e-10%2CIon_trans%7CPF00520.31%7C9.3e-69%2CIon_trans%7CPF00520.31%7C5.1e-56%2CIon_trans%7CPF00520.31%7C8.9e-59%2CIon_trans%7CPF00520.31%7C51%2CPKD_channel%7CPF08016.12%7C0.47%2CPKD_channel%7CPF08016.12%7C1.4e%2B02%2CPKD_channel%7CPF08016.12%7C80%2CPKD_channel%7CPF08016.12%7C3.9%2CPKD_channel%7CPF08016.12%7C2.5e-05%2CPKD_channel%7CPF08016.12%7C0.45%2CPKD_channel%7CPF08016.12%7C5.4e%2B02%2CPKD_channel%7CPF08016.12%7C26
LSTA.19871.2	transdecoder	five_prime_UTR	1	377	.	+	.	ID=LSTA.19871.2.p1.utr5p1;Parent=LSTA.19871.2.p1
LSTA.19871.2	transdecoder	exon	1	3884	.	+	.	ID=LSTA.19871.2.p1.exon1;Parent=LSTA.19871.2.p1
LSTA.19871.2	transdecoder	CDS	378	3884	.	+	0	ID=cds.LSTA.19871.2.p1;Parent=LSTA.19871.2.p1
LSTA.19873.1	transdecoder	gene	1	1061	.	+	.	ID=GENE.LSTA.19873.1~~LSTA.19873.1.p1;Name=ORF%20type%3A3prime_partial%20len%3A217%20%28%2B%29%2Cscore%3D65.13%2Clcl%7CNW_013477148.1_prot_XP_013094174.1_29835%7C99.537%7C9.72e-152%2CUPA%7CPF17217.3%7C1.2e-26%2CZU5%7CPF00791.20%7C5.3e-24
LSTA.19873.1	transdecoder	mRNA	1	1061	.	+	.	ID=LSTA.19873.1.p1;Parent=GENE.LSTA.19873.1~~LSTA.19873.1.p1;Name=ORF%20type%3A3prime_partial%20len%3A217%20%28%2B%29%2Cscore%3D65.13%2Clcl%7CNW_013477148.1_prot_XP_013094174.1_29835%7C99.537%7C9.72e-152%2CUPA%7CPF17217.3%7C1.2e-26%2CZU5%7CPF00791.20%7C5.3e-24
LSTA.19873.1	transdecoder	five_prime_UTR	1	412	.	+	.	ID=LSTA.19873.1.p1.utr5p1;Parent=LSTA.19873.1.p1
LSTA.19873.1	transdecoder	exon	1	1061	.	+	.	ID=LSTA.19873.1.p1.exon1;Parent=LSTA.19873.1.p1
LSTA.19873.1	transdecoder	CDS	413	1060	.	+	0	ID=cds.LSTA.19873.1.p1;Parent=LSTA.19873.1.p1
LSTA.19873.2	transdecoder	gene	1	713	.	+	.	ID=GENE.LSTA.19873.2~~LSTA.19873.2.p1;Name=ORF%20type%3A3prime_partial%20len%3A200%20%28%2B%29%2Cscore%3D63.27%2Clcl%7CNW_013477148.1_prot_XP_013094174.1_29835%7C91.667%7C9.11e-135%2CUPA%7CPF17217.3%7C1e-26%2CZU5%7CPF00791.20%7C4.5e-24
LSTA.19873.2	transdecoder	mRNA	1	713	.	+	.	ID=LSTA.19873.2.p1;Parent=GENE.LSTA.19873.2~~LSTA.19873.2.p1;Name=ORF%20type%3A3prime_partial%20len%3A200%20%28%2B%29%2Cscore%3D63.27%2Clcl%7CNW_013477148.1_prot_XP_013094174.1_29835%7C91.667%7C9.11e-135%2CUPA%7CPF17217.3%7C1e-26%2CZU5%7CPF00791.20%7C4.5e-24
LSTA.19873.2	transdecoder	five_prime_UTR	1	115	.	+	.	ID=LSTA.19873.2.p1.utr5p1;Parent=LSTA.19873.2.p1
LSTA.19873.2	transdecoder	exon	1	713	.	+	.	ID=LSTA.19873.2.p1.exon1;Parent=LSTA.19873.2.p1
LSTA.19873.2	transdecoder	CDS	116	712	.	+	0	ID=cds.LSTA.19873.2.p1;Parent=LSTA.19873.2.p1
LSTA.19874.1	transdecoder	gene	1	487	.	+	.	ID=GENE.LSTA.19874.1~~LSTA.19874.1.p1;Name=ORF%20type%3Ainternal%20len%3A163%20%28%2B%29%2Cscore%3D7.57%2Clcl%7CNW_013470053.1_prot_XP_013093639.1_29366%7C72.917%7C5.28e-47%2CRVT_1%7CPF00078.27%7C4e-25%2CDUF2024%7CPF09630.10%7C0.042%2CAdhesin_E%7CPF16747.5%7C0.062
LSTA.19874.1	transdecoder	mRNA	1	487	.	+	.	ID=LSTA.19874.1.p1;Parent=GENE.LSTA.19874.1~~LSTA.19874.1.p1;Name=ORF%20type%3Ainternal%20len%3A163%20%28%2B%29%2Cscore%3D7.57%2Clcl%7CNW_013470053.1_prot_XP_013093639.1_29366%7C72.917%7C5.28e-47%2CRVT_1%7CPF00078.27%7C4e-25%2CDUF2024%7CPF09630.10%7C0.042%2CAdhesin_E%7CPF16747.5%7C0.062
LSTA.19874.1	transdecoder	exon	1	487	.	+	.	ID=LSTA.19874.1.p1.exon1;Parent=LSTA.19874.1.p1
LSTA.19874.1	transdecoder	CDS	2	487	.	+	0	ID=cds.LSTA.19874.1.p1;Parent=LSTA.19874.1.p1
LSTA.19875.1	transdecoder	gene	1	318	.	+	.	ID=GENE.LSTA.19875.1~~LSTA.19875.1.p1;Name=ORF%20type%3Ainternal%20len%3A107%20%28%2B%29%2Cscore%3D32.40%2Clcl%7CNW_013477148.1_prot_XP_013094174.1_29835%7C97.170%7C1.29e-66%2CDeath%7CPF00531.22%7C2.8e-11%2CUPRTase%7CPF14681.6%7C0.1
LSTA.19875.1	transdecoder	mRNA	1	318	.	+	.	ID=LSTA.19875.1.p1;Parent=GENE.LSTA.19875.1~~LSTA.19875.1.p1;Name=ORF%20type%3Ainternal%20len%3A107%20%28%2B%29%2Cscore%3D32.40%2Clcl%7CNW_013477148.1_prot_XP_013094174.1_29835%7C97.170%7C1.29e-66%2CDeath%7CPF00531.22%7C2.8e-11%2CUPRTase%7CPF14681.6%7C0.1
LSTA.19875.1	transdecoder	exon	1	318	.	+	.	ID=LSTA.19875.1.p1.exon1;Parent=LSTA.19875.1.p1
LSTA.19875.1	transdecoder	CDS	1	318	.	+	0	ID=cds.LSTA.19875.1.p1;Parent=LSTA.19875.1.p1
LSTA.19878.1	transdecoder	gene	1	6414	.	+	.	ID=GENE.LSTA.19878.1~~LSTA.19878.1.p1;Name=ORF%20type%3A5prime_partial%20len%3A163%20%28%2B%29%2Cscore%3D47.10%2Clcl%7CNC_037590.1_prot_XP_025112137.1_2325%7C85.802%7C1.04e-97%2CCaMKII_AD%7CPF08332.10%7C3.3e-56%2CDUF4440%7CPF14534.6%7C9.6e-08%2CSnoaL_3%7CPF13474.6%7C6e-07
LSTA.19878.1	transdecoder	mRNA	1	6414	.	+	.	ID=LSTA.19878.1.p1;Parent=GENE.LSTA.19878.1~~LSTA.19878.1.p1;Name=ORF%20type%3A5prime_partial%20len%3A163%20%28%2B%29%2Cscore%3D47.10%2Clcl%7CNC_037590.1_prot_XP_025112137.1_2325%7C85.802%7C1.04e-97%2CCaMKII_AD%7CPF08332.10%7C3.3e-56%2CDUF4440%7CPF14534.6%7C9.6e-08%2CSnoaL_3%7CPF13474.6%7C6e-07
LSTA.19878.1	transdecoder	exon	1	6414	.	+	.	ID=LSTA.19878.1.p1.exon1;Parent=LSTA.19878.1.p1
LSTA.19878.1	transdecoder	CDS	3	491	.	+	0	ID=cds.LSTA.19878.1.p1;Parent=LSTA.19878.1.p1
LSTA.19878.1	transdecoder	three_prime_UTR	492	6414	.	+	.	ID=LSTA.19878.1.p1.utr3p1;Parent=LSTA.19878.1.p1
LSTA.19878.2	transdecoder	gene	1	6441	.	+	.	ID=GENE.LSTA.19878.2~~LSTA.19878.2.p1;Name=ORF%20type%3A5prime_partial%20len%3A172%20%28%2B%29%2Cscore%3D49.57%2Clcl%7CNC_037590.1_prot_XP_025112106.1_2327%7C84.211%7C3.33e-100%2CCaMKII_AD%7CPF08332.10%7C3.9e-56%2CDUF4440%7CPF14534.6%7C1.1e-07%2CSnoaL_3%7CPF13474.6%7C7.1e-07
LSTA.19878.2	transdecoder	mRNA	1	6441	.	+	.	ID=LSTA.19878.2.p1;Parent=GENE.LSTA.19878.2~~LSTA.19878.2.p1;Name=ORF%20type%3A5prime_partial%20len%3A172%20%28%2B%29%2Cscore%3D49.57%2Clcl%7CNC_037590.1_prot_XP_025112106.1_2327%7C84.211%7C3.33e-100%2CCaMKII_AD%7CPF08332.10%7C3.9e-56%2CDUF4440%7CPF14534.6%7C1.1e-07%2CSnoaL_3%7CPF13474.6%7C7.1e-07
LSTA.19878.2	transdecoder	exon	1	6441	.	+	.	ID=LSTA.19878.2.p1.exon1;Parent=LSTA.19878.2.p1
LSTA.19878.2	transdecoder	CDS	3	518	.	+	0	ID=cds.LSTA.19878.2.p1;Parent=LSTA.19878.2.p1
LSTA.19878.2	transdecoder	three_prime_UTR	519	6441	.	+	.	ID=LSTA.19878.2.p1.utr3p1;Parent=LSTA.19878.2.p1
LSTA.19878.3	transdecoder	gene	1	6510	.	+	.	ID=GENE.LSTA.19878.3~~LSTA.19878.3.p1;Name=ORF%20type%3A5prime_partial%20len%3A195%20%28%2B%29%2Cscore%3D61.27%2Clcl%7CNC_037590.1_prot_XP_025112106.1_2327%7C74.227%7C5.88e-95%2CCaMKII_AD%7CPF08332.10%7C1e-19%2CCaMKII_AD%7CPF08332.10%7C2.5e-29%2CDUF4440%7CPF14534.6%7C0.00018%2CSnoaL_3%7CPF13474.6%7C0.29%2CSnoaL_3%7CPF13474.6%7C0.2
LSTA.19878.3	transdecoder	mRNA	1	6510	.	+	.	ID=LSTA.19878.3.p1;Parent=GENE.LSTA.19878.3~~LSTA.19878.3.p1;Name=ORF%20type%3A5prime_partial%20len%3A195%20%28%2B%29%2Cscore%3D61.27%2Clcl%7CNC_037590.1_prot_XP_025112106.1_2327%7C74.227%7C5.88e-95%2CCaMKII_AD%7CPF08332.10%7C1e-19%2CCaMKII_AD%7CPF08332.10%7C2.5e-29%2CDUF4440%7CPF14534.6%7C0.00018%2CSnoaL_3%7CPF13474.6%7C0.29%2CSnoaL_3%7CPF13474.6%7C0.2
LSTA.19878.3	transdecoder	exon	1	6510	.	+	.	ID=LSTA.19878.3.p1.exon1;Parent=LSTA.19878.3.p1
LSTA.19878.3	transdecoder	CDS	3	587	.	+	0	ID=cds.LSTA.19878.3.p1;Parent=LSTA.19878.3.p1
LSTA.19878.3	transdecoder	three_prime_UTR	588	6510	.	+	.	ID=LSTA.19878.3.p1.utr3p1;Parent=LSTA.19878.3.p1
LSTA.19878.4	transdecoder	gene	1	6437	.	+	.	ID=GENE.LSTA.19878.4~~LSTA.19878.4.p1;Name=ORF%20type%3A5prime_partial%20len%3A186%20%28%2B%29%2Cscore%3D58.80%2Clcl%7CNC_037590.1_prot_XP_025112137.1_2325%7C75.135%7C1.52e-92%2CCaMKII_AD%7CPF08332.10%7C9.5e-20%2CCaMKII_AD%7CPF08332.10%7C2.3e-29%2CDUF4440%7CPF14534.6%7C0.00016%2CSnoaL_3%7CPF13474.6%7C0.26%2CSnoaL_3%7CPF13474.6%7C0.18
LSTA.19878.4	transdecoder	mRNA	1	6437	.	+	.	ID=LSTA.19878.4.p1;Parent=GENE.LSTA.19878.4~~LSTA.19878.4.p1;Name=ORF%20type%3A5prime_partial%20len%3A186%20%28%2B%29%2Cscore%3D58.80%2Clcl%7CNC_037590.1_prot_XP_025112137.1_2325%7C75.135%7C1.52e-92%2CCaMKII_AD%7CPF08332.10%7C9.5e-20%2CCaMKII_AD%7CPF08332.10%7C2.3e-29%2CDUF4440%7CPF14534.6%7C0.00016%2CSnoaL_3%7CPF13474.6%7C0.26%2CSnoaL_3%7CPF13474.6%7C0.18
LSTA.19878.4	transdecoder	exon	1	6437	.	+	.	ID=LSTA.19878.4.p1.exon1;Parent=LSTA.19878.4.p1
LSTA.19878.4	transdecoder	CDS	3	560	.	+	0	ID=cds.LSTA.19878.4.p1;Parent=LSTA.19878.4.p1
LSTA.19878.4	transdecoder	three_prime_UTR	561	6437	.	+	.	ID=LSTA.19878.4.p1.utr3p1;Parent=LSTA.19878.4.p1
LSTA.19879.1	transdecoder	gene	1	2714	.	+	.	ID=GENE.LSTA.19879.1~~LSTA.19879.1.p1;Name=ORF%20type%3Acomplete%20len%3A119%20%28%2B%29%2Cscore%3D31.57
LSTA.19879.1	transdecoder	mRNA	1	2714	.	+	.	ID=LSTA.19879.1.p1;Parent=GENE.LSTA.19879.1~~LSTA.19879.1.p1;Name=ORF%20type%3Acomplete%20len%3A119%20%28%2B%29%2Cscore%3D31.57
LSTA.19879.1	transdecoder	five_prime_UTR	1	545	.	+	.	ID=LSTA.19879.1.p1.utr5p1;Parent=LSTA.19879.1.p1
LSTA.19879.1	transdecoder	exon	1	2714	.	+	.	ID=LSTA.19879.1.p1.exon1;Parent=LSTA.19879.1.p1
LSTA.19879.1	transdecoder	CDS	546	902	.	+	0	ID=cds.LSTA.19879.1.p1;Parent=LSTA.19879.1.p1
LSTA.19879.1	transdecoder	three_prime_UTR	903	2714	.	+	.	ID=LSTA.19879.1.p1.utr3p1;Parent=LSTA.19879.1.p1
LSTA.19879.2	transdecoder	gene	1	2611	.	+	.	ID=GENE.LSTA.19879.2~~LSTA.19879.2.p1;Name=ORF%20type%3Acomplete%20len%3A119%20%28%2B%29%2Cscore%3D31.57
LSTA.19879.2	transdecoder	mRNA	1	2611	.	+	.	ID=LSTA.19879.2.p1;Parent=GENE.LSTA.19879.2~~LSTA.19879.2.p1;Name=ORF%20type%3Acomplete%20len%3A119%20%28%2B%29%2Cscore%3D31.57
LSTA.19879.2	transdecoder	five_prime_UTR	1	452	.	+	.	ID=LSTA.19879.2.p1.utr5p1;Parent=LSTA.19879.2.p1
LSTA.19879.2	transdecoder	exon	1	2611	.	+	.	ID=LSTA.19879.2.p1.exon1;Parent=LSTA.19879.2.p1
LSTA.19879.2	transdecoder	CDS	453	809	.	+	0	ID=cds.LSTA.19879.2.p1;Parent=LSTA.19879.2.p1
LSTA.19879.2	transdecoder	three_prime_UTR	810	2611	.	+	.	ID=LSTA.19879.2.p1.utr3p1;Parent=LSTA.19879.2.p1
LSTA.19879.3	transdecoder	gene	1	3006	.	+	.	ID=GENE.LSTA.19879.3~~LSTA.19879.3.p1;Name=ORF%20type%3Acomplete%20len%3A119%20%28%2B%29%2Cscore%3D31.57
LSTA.19879.3	transdecoder	mRNA	1	3006	.	+	.	ID=LSTA.19879.3.p1;Parent=GENE.LSTA.19879.3~~LSTA.19879.3.p1;Name=ORF%20type%3Acomplete%20len%3A119%20%28%2B%29%2Cscore%3D31.57
LSTA.19879.3	transdecoder	five_prime_UTR	1	847	.	+	.	ID=LSTA.19879.3.p1.utr5p1;Parent=LSTA.19879.3.p1
LSTA.19879.3	transdecoder	exon	1	3006	.	+	.	ID=LSTA.19879.3.p1.exon1;Parent=LSTA.19879.3.p1
LSTA.19879.3	transdecoder	CDS	848	1204	.	+	0	ID=cds.LSTA.19879.3.p1;Parent=LSTA.19879.3.p1
LSTA.19879.3	transdecoder	three_prime_UTR	1205	3006	.	+	.	ID=LSTA.19879.3.p1.utr3p1;Parent=LSTA.19879.3.p1
LSTA.19879.4	transdecoder	gene	1	956	.	+	.	ID=GENE.LSTA.19879.4~~LSTA.19879.4.p1;Name=ORF%20type%3Acomplete%20len%3A119%20%28%2B%29%2Cscore%3D31.57
LSTA.19879.4	transdecoder	mRNA	1	956	.	+	.	ID=LSTA.19879.4.p1;Parent=GENE.LSTA.19879.4~~LSTA.19879.4.p1;Name=ORF%20type%3Acomplete%20len%3A119%20%28%2B%29%2Cscore%3D31.57
LSTA.19879.4	transdecoder	five_prime_UTR	1	338	.	+	.	ID=LSTA.19879.4.p1.utr5p1;Parent=LSTA.19879.4.p1
LSTA.19879.4	transdecoder	exon	1	956	.	+	.	ID=LSTA.19879.4.p1.exon1;Parent=LSTA.19879.4.p1
LSTA.19879.4	transdecoder	CDS	339	695	.	+	0	ID=cds.LSTA.19879.4.p1;Parent=LSTA.19879.4.p1
LSTA.19879.4	transdecoder	three_prime_UTR	696	956	.	+	.	ID=LSTA.19879.4.p1.utr3p1;Parent=LSTA.19879.4.p1
LSTA.19887.1	transdecoder	gene	1	1920	.	+	.	ID=GENE.LSTA.19887.1~~LSTA.19887.1.p1;Name=ORF%20type%3A5prime_partial%20len%3A277%20%28%2B%29%2Cscore%3D68.72%2Clcl%7CNW_013193740.1_prot_XP_013065438.1_4324%7C74.854%7C6.05e-95%2COLF%7CPF02191.16%7C4e-57
LSTA.19887.1	transdecoder	mRNA	1	1920	.	+	.	ID=LSTA.19887.1.p1;Parent=GENE.LSTA.19887.1~~LSTA.19887.1.p1;Name=ORF%20type%3A5prime_partial%20len%3A277%20%28%2B%29%2Cscore%3D68.72%2Clcl%7CNW_013193740.1_prot_XP_013065438.1_4324%7C74.854%7C6.05e-95%2COLF%7CPF02191.16%7C4e-57
LSTA.19887.1	transdecoder	exon	1	1920	.	+	.	ID=LSTA.19887.1.p1.exon1;Parent=LSTA.19887.1.p1
LSTA.19887.1	transdecoder	CDS	2	832	.	+	0	ID=cds.LSTA.19887.1.p1;Parent=LSTA.19887.1.p1
LSTA.19887.1	transdecoder	three_prime_UTR	833	1920	.	+	.	ID=LSTA.19887.1.p1.utr3p1;Parent=LSTA.19887.1.p1
LSTA.19890.1	transdecoder	gene	1	4172	.	+	.	ID=GENE.LSTA.19890.1~~LSTA.19890.1.p1;Name=ORF%20type%3Acomplete%20len%3A105%20%28%2B%29%2Cscore%3D8.07
LSTA.19890.1	transdecoder	mRNA	1	4172	.	+	.	ID=LSTA.19890.1.p1;Parent=GENE.LSTA.19890.1~~LSTA.19890.1.p1;Name=ORF%20type%3Acomplete%20len%3A105%20%28%2B%29%2Cscore%3D8.07
LSTA.19890.1	transdecoder	five_prime_UTR	1	709	.	+	.	ID=LSTA.19890.1.p1.utr5p1;Parent=LSTA.19890.1.p1
LSTA.19890.1	transdecoder	exon	1	4172	.	+	.	ID=LSTA.19890.1.p1.exon1;Parent=LSTA.19890.1.p1
LSTA.19890.1	transdecoder	CDS	710	1024	.	+	0	ID=cds.LSTA.19890.1.p1;Parent=LSTA.19890.1.p1
LSTA.19890.1	transdecoder	three_prime_UTR	1025	4172	.	+	.	ID=LSTA.19890.1.p1.utr3p1;Parent=LSTA.19890.1.p1
LSTA.19890.2	transdecoder	gene	1	4119	.	+	.	ID=GENE.LSTA.19890.2~~LSTA.19890.2.p1;Name=ORF%20type%3Acomplete%20len%3A105%20%28%2B%29%2Cscore%3D8.07
LSTA.19890.2	transdecoder	mRNA	1	4119	.	+	.	ID=LSTA.19890.2.p1;Parent=GENE.LSTA.19890.2~~LSTA.19890.2.p1;Name=ORF%20type%3Acomplete%20len%3A105%20%28%2B%29%2Cscore%3D8.07
LSTA.19890.2	transdecoder	five_prime_UTR	1	656	.	+	.	ID=LSTA.19890.2.p1.utr5p1;Parent=LSTA.19890.2.p1
LSTA.19890.2	transdecoder	exon	1	4119	.	+	.	ID=LSTA.19890.2.p1.exon1;Parent=LSTA.19890.2.p1
LSTA.19890.2	transdecoder	CDS	657	971	.	+	0	ID=cds.LSTA.19890.2.p1;Parent=LSTA.19890.2.p1
LSTA.19890.2	transdecoder	three_prime_UTR	972	4119	.	+	.	ID=LSTA.19890.2.p1.utr3p1;Parent=LSTA.19890.2.p1
LSTA.19890.3	transdecoder	gene	1	4167	.	+	.	ID=GENE.LSTA.19890.3~~LSTA.19890.3.p1;Name=ORF%20type%3Acomplete%20len%3A105%20%28%2B%29%2Cscore%3D8.07
LSTA.19890.3	transdecoder	mRNA	1	4167	.	+	.	ID=LSTA.19890.3.p1;Parent=GENE.LSTA.19890.3~~LSTA.19890.3.p1;Name=ORF%20type%3Acomplete%20len%3A105%20%28%2B%29%2Cscore%3D8.07
LSTA.19890.3	transdecoder	five_prime_UTR	1	656	.	+	.	ID=LSTA.19890.3.p1.utr5p1;Parent=LSTA.19890.3.p1
LSTA.19890.3	transdecoder	exon	1	4167	.	+	.	ID=LSTA.19890.3.p1.exon1;Parent=LSTA.19890.3.p1
LSTA.19890.3	transdecoder	CDS	657	971	.	+	0	ID=cds.LSTA.19890.3.p1;Parent=LSTA.19890.3.p1
LSTA.19890.3	transdecoder	three_prime_UTR	972	4167	.	+	.	ID=LSTA.19890.3.p1.utr3p1;Parent=LSTA.19890.3.p1
LSTA.19892.1	transdecoder	gene	1	440	.	+	.	ID=GENE.LSTA.19892.1~~LSTA.19892.1.p1;Name=ORF%20type%3Ainternal%20len%3A147%20%28%2B%29%2Cscore%3D41.19%2Clcl%7CNW_004797550.1_prot_XP_005101430.2_14070%7C46.250%7C2.69e-32%2CEF-G-binding_N%7CPF07299.11%7C0.13
LSTA.19892.1	transdecoder	mRNA	1	440	.	+	.	ID=LSTA.19892.1.p1;Parent=GENE.LSTA.19892.1~~LSTA.19892.1.p1;Name=ORF%20type%3Ainternal%20len%3A147%20%28%2B%29%2Cscore%3D41.19%2Clcl%7CNW_004797550.1_prot_XP_005101430.2_14070%7C46.250%7C2.69e-32%2CEF-G-binding_N%7CPF07299.11%7C0.13
LSTA.19892.1	transdecoder	exon	1	440	.	+	.	ID=LSTA.19892.1.p1.exon1;Parent=LSTA.19892.1.p1
LSTA.19892.1	transdecoder	CDS	2	439	.	+	0	ID=cds.LSTA.19892.1.p1;Parent=LSTA.19892.1.p1
LSTA.19893.1	transdecoder	gene	1	7482	.	+	.	ID=GENE.LSTA.19893.1~~LSTA.19893.1.p1;Name=ORF%20type%3A5prime_partial%20len%3A289%20%28%2B%29%2Cscore%3D85.28%2Clcl%7CNW_004797550.1_prot_XP_005101430.2_14070%7C85.714%7C1.50e-45%2Czinc_ribbon_10%7CPF10058.9%7C4.4e-20
LSTA.19893.1	transdecoder	mRNA	1	7482	.	+	.	ID=LSTA.19893.1.p1;Parent=GENE.LSTA.19893.1~~LSTA.19893.1.p1;Name=ORF%20type%3A5prime_partial%20len%3A289%20%28%2B%29%2Cscore%3D85.28%2Clcl%7CNW_004797550.1_prot_XP_005101430.2_14070%7C85.714%7C1.50e-45%2Czinc_ribbon_10%7CPF10058.9%7C4.4e-20
LSTA.19893.1	transdecoder	exon	1	7482	.	+	.	ID=LSTA.19893.1.p1.exon1;Parent=LSTA.19893.1.p1
LSTA.19893.1	transdecoder	CDS	1	867	.	+	0	ID=cds.LSTA.19893.1.p1;Parent=LSTA.19893.1.p1
LSTA.19893.1	transdecoder	three_prime_UTR	868	7482	.	+	.	ID=LSTA.19893.1.p1.utr3p1;Parent=LSTA.19893.1.p1
LSTA.19895.1	transdecoder	gene	1	1024	.	-	.	ID=GENE.LSTA.19895.1~~LSTA.19895.1.p1;Name=ORF%20type%3A5prime_partial%20len%3A329%20%28-%29%2Cscore%3D56.53%2Clcl%7CNW_011935310.1_prot_XP_011428784.1_9269%7C41.104%7C2.42e-75%2Crve%7CPF00665.26%7C1.7e-18%2Crve%7CPF00665.26%7C3.3e%2B03%2Crve_3%7CPF13683.6%7C0.047%2CMEDS%7CPF14417.6%7C1.3e%2B03%2CMEDS%7CPF14417.6%7C0.99
LSTA.19895.1	transdecoder	mRNA	1	1024	.	-	.	ID=LSTA.19895.1.p1;Parent=GENE.LSTA.19895.1~~LSTA.19895.1.p1;Name=ORF%20type%3A5prime_partial%20len%3A329%20%28-%29%2Cscore%3D56.53%2Clcl%7CNW_011935310.1_prot_XP_011428784.1_9269%7C41.104%7C2.42e-75%2Crve%7CPF00665.26%7C1.7e-18%2Crve%7CPF00665.26%7C3.3e%2B03%2Crve_3%7CPF13683.6%7C0.047%2CMEDS%7CPF14417.6%7C1.3e%2B03%2CMEDS%7CPF14417.6%7C0.99
LSTA.19895.1	transdecoder	exon	1	1024	.	-	.	ID=LSTA.19895.1.p1.exon1;Parent=LSTA.19895.1.p1
LSTA.19895.1	transdecoder	CDS	37	1023	.	-	0	ID=cds.LSTA.19895.1.p1;Parent=LSTA.19895.1.p1
LSTA.19895.1	transdecoder	three_prime_UTR	1	36	.	-	.	ID=LSTA.19895.1.p1.utr3p1;Parent=LSTA.19895.1.p1
LSTA.19896.1	transdecoder	gene	1	5789	.	+	.	ID=GENE.LSTA.19896.1~~LSTA.19896.1.p1;Name=ORF%20type%3Acomplete%20len%3A824%20%28%2B%29%2Cscore%3D216.65%2Clcl%7CNW_013387842.1_prot_XP_013083099.1_20020%7C66.184%7C0.0%2CNCD2%7CPF04905.13%7C7.2e-49%2CNCD2%7CPF04905.13%7C4.1e%2B02%2CNCD1%7CPF04904.13%7C3.3e-42%2CNCD1%7CPF04904.13%7C3.6e%2B03%2CSAE2%7CPF08573.10%7C0.64
LSTA.19896.1	transdecoder	mRNA	1	5789	.	+	.	ID=LSTA.19896.1.p1;Parent=GENE.LSTA.19896.1~~LSTA.19896.1.p1;Name=ORF%20type%3Acomplete%20len%3A824%20%28%2B%29%2Cscore%3D216.65%2Clcl%7CNW_013387842.1_prot_XP_013083099.1_20020%7C66.184%7C0.0%2CNCD2%7CPF04905.13%7C7.2e-49%2CNCD2%7CPF04905.13%7C4.1e%2B02%2CNCD1%7CPF04904.13%7C3.3e-42%2CNCD1%7CPF04904.13%7C3.6e%2B03%2CSAE2%7CPF08573.10%7C0.64
LSTA.19896.1	transdecoder	five_prime_UTR	1	55	.	+	.	ID=LSTA.19896.1.p1.utr5p1;Parent=LSTA.19896.1.p1
LSTA.19896.1	transdecoder	exon	1	5789	.	+	.	ID=LSTA.19896.1.p1.exon1;Parent=LSTA.19896.1.p1
LSTA.19896.1	transdecoder	CDS	56	2527	.	+	0	ID=cds.LSTA.19896.1.p1;Parent=LSTA.19896.1.p1
LSTA.19896.1	transdecoder	three_prime_UTR	2528	5789	.	+	.	ID=LSTA.19896.1.p1.utr3p1;Parent=LSTA.19896.1.p1
LSTA.19896.2	transdecoder	gene	1	5774	.	+	.	ID=GENE.LSTA.19896.2~~LSTA.19896.2.p1;Name=ORF%20type%3Acomplete%20len%3A819%20%28%2B%29%2Cscore%3D216.40%2Clcl%7CNW_013387842.1_prot_XP_013083099.1_20020%7C66.623%7C0.0%2CNCD2%7CPF04905.13%7C7.2e-49%2CNCD2%7CPF04905.13%7C4.1e%2B02%2CNCD1%7CPF04904.13%7C3.3e-42%2CNCD1%7CPF04904.13%7C3.6e%2B03%2CSAE2%7CPF08573.10%7C0.64
LSTA.19896.2	transdecoder	mRNA	1	5774	.	+	.	ID=LSTA.19896.2.p1;Parent=GENE.LSTA.19896.2~~LSTA.19896.2.p1;Name=ORF%20type%3Acomplete%20len%3A819%20%28%2B%29%2Cscore%3D216.40%2Clcl%7CNW_013387842.1_prot_XP_013083099.1_20020%7C66.623%7C0.0%2CNCD2%7CPF04905.13%7C7.2e-49%2CNCD2%7CPF04905.13%7C4.1e%2B02%2CNCD1%7CPF04904.13%7C3.3e-42%2CNCD1%7CPF04904.13%7C3.6e%2B03%2CSAE2%7CPF08573.10%7C0.64
LSTA.19896.2	transdecoder	five_prime_UTR	1	55	.	+	.	ID=LSTA.19896.2.p1.utr5p1;Parent=LSTA.19896.2.p1
LSTA.19896.2	transdecoder	exon	1	5774	.	+	.	ID=LSTA.19896.2.p1.exon1;Parent=LSTA.19896.2.p1
LSTA.19896.2	transdecoder	CDS	56	2512	.	+	0	ID=cds.LSTA.19896.2.p1;Parent=LSTA.19896.2.p1
LSTA.19896.2	transdecoder	three_prime_UTR	2513	5774	.	+	.	ID=LSTA.19896.2.p1.utr3p1;Parent=LSTA.19896.2.p1
LSTA.19898.1	transdecoder	gene	1	3937	.	+	.	ID=GENE.LSTA.19898.1~~LSTA.19898.1.p1;Name=ORF%20type%3A5prime_partial%20len%3A408%20%28%2B%29%2Cscore%3D92.90%2Clcl%7CNW_004797297.1_prot_XP_005091318.1_2705%7C73.219%7C0.0%2CAMP-binding%7CPF00501.28%7C2.8e-61%2CAMP-binding_C%7CPF13193.6%7C1.3e-15
LSTA.19898.1	transdecoder	mRNA	1	3937	.	+	.	ID=LSTA.19898.1.p1;Parent=GENE.LSTA.19898.1~~LSTA.19898.1.p1;Name=ORF%20type%3A5prime_partial%20len%3A408%20%28%2B%29%2Cscore%3D92.90%2Clcl%7CNW_004797297.1_prot_XP_005091318.1_2705%7C73.219%7C0.0%2CAMP-binding%7CPF00501.28%7C2.8e-61%2CAMP-binding_C%7CPF13193.6%7C1.3e-15
LSTA.19898.1	transdecoder	exon	1	3937	.	+	.	ID=LSTA.19898.1.p1.exon1;Parent=LSTA.19898.1.p1
LSTA.19898.1	transdecoder	CDS	3	1226	.	+	0	ID=cds.LSTA.19898.1.p1;Parent=LSTA.19898.1.p1
LSTA.19898.1	transdecoder	three_prime_UTR	1227	3937	.	+	.	ID=LSTA.19898.1.p1.utr3p1;Parent=LSTA.19898.1.p1
LSTA.19899.1	transdecoder	gene	1	562	.	+	.	ID=GENE.LSTA.19899.1~~LSTA.19899.1.p1;Name=ORF%20type%3Ainternal%20len%3A188%20%28%2B%29%2Cscore%3D44.28%2Clcl%7CNW_004797297.1_prot_XP_012945758.1_2696%7C86.813%7C2.48e-108%2CLRR_9%7CPF14580.6%7C0.23%2CLRR_9%7CPF14580.6%7C2.6e-13%2CLRR_4%7CPF12799.7%7C6.3e%2B02%2CLRR_4%7CPF12799.7%7C7e-05%2CLRR_4%7CPF12799.7%7C0.16%2CLRR_8%7CPF13855.6%7C1.7e%2B02%2CLRR_8%7CPF13855.6%7C0.0031%2CLRR_8%7CPF13855.6%7C37%2CLRR_6%7CPF13516.6%7C1.5e%2B02%2CLRR_6%7CPF13516.6%7C5.9e%2B02%2CLRR_6%7CPF13516.6%7C1.6%2CLRR_6%7CPF13516.6%7C1.1e%2B04%2CLRR_1%7CPF00560.33%7C4.3e%2B03%2CLRR_1%7CPF00560.33%7C3.4e%2B02%2CLRR_1%7CPF00560.33%7C2e%2B02%2CLRR_1%7CPF00560.33%7C64
LSTA.19899.1	transdecoder	mRNA	1	562	.	+	.	ID=LSTA.19899.1.p1;Parent=GENE.LSTA.19899.1~~LSTA.19899.1.p1;Name=ORF%20type%3Ainternal%20len%3A188%20%28%2B%29%2Cscore%3D44.28%2Clcl%7CNW_004797297.1_prot_XP_012945758.1_2696%7C86.813%7C2.48e-108%2CLRR_9%7CPF14580.6%7C0.23%2CLRR_9%7CPF14580.6%7C2.6e-13%2CLRR_4%7CPF12799.7%7C6.3e%2B02%2CLRR_4%7CPF12799.7%7C7e-05%2CLRR_4%7CPF12799.7%7C0.16%2CLRR_8%7CPF13855.6%7C1.7e%2B02%2CLRR_8%7CPF13855.6%7C0.0031%2CLRR_8%7CPF13855.6%7C37%2CLRR_6%7CPF13516.6%7C1.5e%2B02%2CLRR_6%7CPF13516.6%7C5.9e%2B02%2CLRR_6%7CPF13516.6%7C1.6%2CLRR_6%7CPF13516.6%7C1.1e%2B04%2CLRR_1%7CPF00560.33%7C4.3e%2B03%2CLRR_1%7CPF00560.33%7C3.4e%2B02%2CLRR_1%7CPF00560.33%7C2e%2B02%2CLRR_1%7CPF00560.33%7C64
LSTA.19899.1	transdecoder	exon	1	562	.	+	.	ID=LSTA.19899.1.p1.exon1;Parent=LSTA.19899.1.p1
LSTA.19899.1	transdecoder	CDS	1	561	.	+	0	ID=cds.LSTA.19899.1.p1;Parent=LSTA.19899.1.p1
LSTA.19900.1	transdecoder	gene	1	5340	.	-	.	ID=GENE.LSTA.19900.1~~LSTA.19900.1.p2;Name=ORF%20type%3Acomplete%20len%3A139%20%28-%29%2Cscore%3D-4.88%2Clcl%7CNW_013259245.1_prot_XP_013075826.1_13580%7C40.650%7C2.60e-28%2CTMEM70%7CPF06979.12%7C9.7e-07%2CDUF3902%7CPF13042.6%7C0.025
LSTA.19900.1	transdecoder	mRNA	1	5340	.	-	.	ID=LSTA.19900.1.p2;Parent=GENE.LSTA.19900.1~~LSTA.19900.1.p2;Name=ORF%20type%3Acomplete%20len%3A139%20%28-%29%2Cscore%3D-4.88%2Clcl%7CNW_013259245.1_prot_XP_013075826.1_13580%7C40.650%7C2.60e-28%2CTMEM70%7CPF06979.12%7C9.7e-07%2CDUF3902%7CPF13042.6%7C0.025
LSTA.19900.1	transdecoder	five_prime_UTR	5119	5340	.	-	.	ID=LSTA.19900.1.p2.utr5p1;Parent=LSTA.19900.1.p2
LSTA.19900.1	transdecoder	exon	1	5340	.	-	.	ID=LSTA.19900.1.p2.exon1;Parent=LSTA.19900.1.p2
LSTA.19900.1	transdecoder	CDS	4702	5118	.	-	0	ID=cds.LSTA.19900.1.p2;Parent=LSTA.19900.1.p2
LSTA.19900.1	transdecoder	three_prime_UTR	1	4701	.	-	.	ID=LSTA.19900.1.p2.utr3p1;Parent=LSTA.19900.1.p2
LSTA.19900.1	transdecoder	gene	1	5340	.	+	.	ID=GENE.LSTA.19900.1~~LSTA.19900.1.p1;Name=ORF%20type%3Acomplete%20len%3A448%20%28%2B%29%2Cscore%3D152.06%2Clcl%7CNW_013259245.1_prot_XP_013075825.1_13581%7C60.938%7C0.0%2CTrimer_CC%7CPF08954.11%7C6.6e%2B03%2CTrimer_CC%7CPF08954.11%7C0.0029%2CMnmE_helical%7CPF12631.7%7C0.033%2CPlasmid_RAQPRD%7CPF09686.10%7C0.041%2CPlasmid_RAQPRD%7CPF09686.10%7C3.6e%2B03%2CPlasmid_RAQPRD%7CPF09686.10%7C3.7e%2B03%2CPhage_Mu_Gam%7CPF07352.12%7C0.26%2CPhage_Mu_Gam%7CPF07352.12%7C63%2CAPG6_N%7CPF17675.1%7C2%2CAPG6_N%7CPF17675.1%7C5.9%2CDUF1640%7CPF07798.11%7C14%2CDUF1640%7CPF07798.11%7C0.97%2Czf-C4H2%7CPF10146.9%7C7.2%2Czf-C4H2%7CPF10146.9%7C32%2CUPF0242%7CPF06785.11%7C3.9%2CUPF0242%7CPF06785.11%7C21%2CYojJ%7CPF10372.9%7C5.7e%2B02%2CYojJ%7CPF10372.9%7C1.1%2CHIP1_clath_bdg%7CPF16515.5%7C2.1%2CHIP1_clath_bdg%7CPF16515.5%7C6.4e%2B02%2CHIP1_clath_bdg%7CPF16515.5%7C19
LSTA.19900.1	transdecoder	mRNA	1	5340	.	+	.	ID=LSTA.19900.1.p1;Parent=GENE.LSTA.19900.1~~LSTA.19900.1.p1;Name=ORF%20type%3Acomplete%20len%3A448%20%28%2B%29%2Cscore%3D152.06%2Clcl%7CNW_013259245.1_prot_XP_013075825.1_13581%7C60.938%7C0.0%2CTrimer_CC%7CPF08954.11%7C6.6e%2B03%2CTrimer_CC%7CPF08954.11%7C0.0029%2CMnmE_helical%7CPF12631.7%7C0.033%2CPlasmid_RAQPRD%7CPF09686.10%7C0.041%2CPlasmid_RAQPRD%7CPF09686.10%7C3.6e%2B03%2CPlasmid_RAQPRD%7CPF09686.10%7C3.7e%2B03%2CPhage_Mu_Gam%7CPF07352.12%7C0.26%2CPhage_Mu_Gam%7CPF07352.12%7C63%2CAPG6_N%7CPF17675.1%7C2%2CAPG6_N%7CPF17675.1%7C5.9%2CDUF1640%7CPF07798.11%7C14%2CDUF1640%7CPF07798.11%7C0.97%2Czf-C4H2%7CPF10146.9%7C7.2%2Czf-C4H2%7CPF10146.9%7C32%2CUPF0242%7CPF06785.11%7C3.9%2CUPF0242%7CPF06785.11%7C21%2CYojJ%7CPF10372.9%7C5.7e%2B02%2CYojJ%7CPF10372.9%7C1.1%2CHIP1_clath_bdg%7CPF16515.5%7C2.1%2CHIP1_clath_bdg%7CPF16515.5%7C6.4e%2B02%2CHIP1_clath_bdg%7CPF16515.5%7C19
LSTA.19900.1	transdecoder	five_prime_UTR	1	581	.	+	.	ID=LSTA.19900.1.p1.utr5p1;Parent=LSTA.19900.1.p1
LSTA.19900.1	transdecoder	exon	1	5340	.	+	.	ID=LSTA.19900.1.p1.exon1;Parent=LSTA.19900.1.p1
LSTA.19900.1	transdecoder	CDS	582	1925	.	+	0	ID=cds.LSTA.19900.1.p1;Parent=LSTA.19900.1.p1
LSTA.19900.1	transdecoder	three_prime_UTR	1926	5340	.	+	.	ID=LSTA.19900.1.p1.utr3p1;Parent=LSTA.19900.1.p1
LSTA.19901.1	transdecoder	gene	1	3838	.	+	.	ID=GENE.LSTA.19901.1~~LSTA.19901.1.p1;Name=ORF%20type%3Acomplete%20len%3A224%20%28%2B%29%2Cscore%3D-1.67%2Clcl%7CNW_013259245.1_prot_XP_013075826.1_13580%7C42.077%7C1.78e-46%2CTMEM70%7CPF06979.12%7C3.7e-07
LSTA.19901.1	transdecoder	mRNA	1	3838	.	+	.	ID=LSTA.19901.1.p1;Parent=GENE.LSTA.19901.1~~LSTA.19901.1.p1;Name=ORF%20type%3Acomplete%20len%3A224%20%28%2B%29%2Cscore%3D-1.67%2Clcl%7CNW_013259245.1_prot_XP_013075826.1_13580%7C42.077%7C1.78e-46%2CTMEM70%7CPF06979.12%7C3.7e-07
LSTA.19901.1	transdecoder	five_prime_UTR	1	121	.	+	.	ID=LSTA.19901.1.p1.utr5p1;Parent=LSTA.19901.1.p1
LSTA.19901.1	transdecoder	exon	1	3838	.	+	.	ID=LSTA.19901.1.p1.exon1;Parent=LSTA.19901.1.p1
LSTA.19901.1	transdecoder	CDS	122	793	.	+	0	ID=cds.LSTA.19901.1.p1;Parent=LSTA.19901.1.p1
LSTA.19901.1	transdecoder	three_prime_UTR	794	3838	.	+	.	ID=LSTA.19901.1.p1.utr3p1;Parent=LSTA.19901.1.p1
LSTA.19904.1	transdecoder	gene	1	665	.	-	.	ID=GENE.LSTA.19904.1~~LSTA.19904.1.p1;Name=ORF%20type%3Acomplete%20len%3A158%20%28-%29%2Cscore%3D34.67%2CEndomucin%7CPF07010.12%7C1%2CDDHD%7CPF02862.17%7C1.3%2CTrbC%7CPF04956.13%7C2%2CTrbC%7CPF04956.13%7C51%2CMiga%7CPF10265.9%7C3.1
LSTA.19904.1	transdecoder	mRNA	1	665	.	-	.	ID=LSTA.19904.1.p1;Parent=GENE.LSTA.19904.1~~LSTA.19904.1.p1;Name=ORF%20type%3Acomplete%20len%3A158%20%28-%29%2Cscore%3D34.67%2CEndomucin%7CPF07010.12%7C1%2CDDHD%7CPF02862.17%7C1.3%2CTrbC%7CPF04956.13%7C2%2CTrbC%7CPF04956.13%7C51%2CMiga%7CPF10265.9%7C3.1
LSTA.19904.1	transdecoder	five_prime_UTR	548	665	.	-	.	ID=LSTA.19904.1.p1.utr5p1;Parent=LSTA.19904.1.p1
LSTA.19904.1	transdecoder	exon	1	665	.	-	.	ID=LSTA.19904.1.p1.exon1;Parent=LSTA.19904.1.p1
LSTA.19904.1	transdecoder	CDS	74	547	.	-	0	ID=cds.LSTA.19904.1.p1;Parent=LSTA.19904.1.p1
LSTA.19904.1	transdecoder	three_prime_UTR	1	73	.	-	.	ID=LSTA.19904.1.p1.utr3p1;Parent=LSTA.19904.1.p1
LSTA.19906.1	transdecoder	gene	1	859	.	+	.	ID=GENE.LSTA.19906.1~~LSTA.19906.1.p1;Name=ORF%20type%3A3prime_partial%20len%3A223%20%28%2B%29%2Cscore%3D24.81%2Clcl%7CNW_013478250.1_prot_XP_013094437.1_30043%7C86.937%7C2.84e-148%2CCDP-OH_P_transf%7CPF01066.21%7C3.9e-18%2CCDP-OH_P_transf%7CPF01066.21%7C2.3e%2B03%2CCation_efflux%7CPF01545.21%7C0.00053%2CDUF2929%7CPF11151.8%7C6.9%2CDUF2929%7CPF11151.8%7C21
LSTA.19906.1	transdecoder	mRNA	1	859	.	+	.	ID=LSTA.19906.1.p1;Parent=GENE.LSTA.19906.1~~LSTA.19906.1.p1;Name=ORF%20type%3A3prime_partial%20len%3A223%20%28%2B%29%2Cscore%3D24.81%2Clcl%7CNW_013478250.1_prot_XP_013094437.1_30043%7C86.937%7C2.84e-148%2CCDP-OH_P_transf%7CPF01066.21%7C3.9e-18%2CCDP-OH_P_transf%7CPF01066.21%7C2.3e%2B03%2CCation_efflux%7CPF01545.21%7C0.00053%2CDUF2929%7CPF11151.8%7C6.9%2CDUF2929%7CPF11151.8%7C21
LSTA.19906.1	transdecoder	five_prime_UTR	1	193	.	+	.	ID=LSTA.19906.1.p1.utr5p1;Parent=LSTA.19906.1.p1
LSTA.19906.1	transdecoder	exon	1	859	.	+	.	ID=LSTA.19906.1.p1.exon1;Parent=LSTA.19906.1.p1
LSTA.19906.1	transdecoder	CDS	194	859	.	+	0	ID=cds.LSTA.19906.1.p1;Parent=LSTA.19906.1.p1
LSTA.19907.1	transdecoder	gene	1	1050	.	+	.	ID=GENE.LSTA.19907.1~~LSTA.19907.1.p1;Name=ORF%20type%3Ainternal%20len%3A350%20%28%2B%29%2Cscore%3D86.62%2Clcl%7CNW_013478250.1_prot_XP_013094417.1_30042%7C63.964%7C2.73e-143%2CLdl_recept_a%7CPF00057.18%7C2.6e-08%2CLdl_recept_a%7CPF00057.18%7C1.3e-06%2CRCR%7CPF12273.8%7C0.025%2CSyndecan%7CPF01034.20%7C0.23%2CMid2%7CPF04478.12%7C0.33%2CSCIMP%7CPF15050.6%7C1.9%2CSCIMP%7CPF15050.6%7C8.9e%2B02
LSTA.19907.1	transdecoder	mRNA	1	1050	.	+	.	ID=LSTA.19907.1.p1;Parent=GENE.LSTA.19907.1~~LSTA.19907.1.p1;Name=ORF%20type%3Ainternal%20len%3A350%20%28%2B%29%2Cscore%3D86.62%2Clcl%7CNW_013478250.1_prot_XP_013094417.1_30042%7C63.964%7C2.73e-143%2CLdl_recept_a%7CPF00057.18%7C2.6e-08%2CLdl_recept_a%7CPF00057.18%7C1.3e-06%2CRCR%7CPF12273.8%7C0.025%2CSyndecan%7CPF01034.20%7C0.23%2CMid2%7CPF04478.12%7C0.33%2CSCIMP%7CPF15050.6%7C1.9%2CSCIMP%7CPF15050.6%7C8.9e%2B02
LSTA.19907.1	transdecoder	exon	1	1050	.	+	.	ID=LSTA.19907.1.p1.exon1;Parent=LSTA.19907.1.p1
LSTA.19907.1	transdecoder	CDS	3	1049	.	+	0	ID=cds.LSTA.19907.1.p1;Parent=LSTA.19907.1.p1
LSTA.19908.1	transdecoder	gene	1	4711	.	-	.	ID=GENE.LSTA.19908.1~~LSTA.19908.1.p1;Name=ORF%20type%3A5prime_partial%20len%3A647%20%28-%29%2Cscore%3D166.11%2Clcl%7CNW_013478250.1_prot_XP_013094417.1_30042%7C42.814%7C9.28e-125
LSTA.19908.1	transdecoder	mRNA	1	4711	.	-	.	ID=LSTA.19908.1.p1;Parent=GENE.LSTA.19908.1~~LSTA.19908.1.p1;Name=ORF%20type%3A5prime_partial%20len%3A647%20%28-%29%2Cscore%3D166.11%2Clcl%7CNW_013478250.1_prot_XP_013094417.1_30042%7C42.814%7C9.28e-125
LSTA.19908.1	transdecoder	exon	1	4711	.	-	.	ID=LSTA.19908.1.p1.exon1;Parent=LSTA.19908.1.p1
LSTA.19908.1	transdecoder	CDS	2769	4709	.	-	0	ID=cds.LSTA.19908.1.p1;Parent=LSTA.19908.1.p1
LSTA.19908.1	transdecoder	three_prime_UTR	1	2768	.	-	.	ID=LSTA.19908.1.p1.utr3p1;Parent=LSTA.19908.1.p1
LSTA.19908.2	transdecoder	gene	1	4536	.	-	.	ID=GENE.LSTA.19908.2~~LSTA.19908.2.p1;Name=ORF%20type%3A5prime_partial%20len%3A589%20%28-%29%2Cscore%3D146.84%2Clcl%7CNW_013478250.1_prot_XP_013094417.1_30042%7C39.434%7C1.09e-88
LSTA.19908.2	transdecoder	mRNA	1	4536	.	-	.	ID=LSTA.19908.2.p1;Parent=GENE.LSTA.19908.2~~LSTA.19908.2.p1;Name=ORF%20type%3A5prime_partial%20len%3A589%20%28-%29%2Cscore%3D146.84%2Clcl%7CNW_013478250.1_prot_XP_013094417.1_30042%7C39.434%7C1.09e-88
LSTA.19908.2	transdecoder	exon	1	4536	.	-	.	ID=LSTA.19908.2.p1.exon1;Parent=LSTA.19908.2.p1
LSTA.19908.2	transdecoder	CDS	2769	4535	.	-	0	ID=cds.LSTA.19908.2.p1;Parent=LSTA.19908.2.p1
LSTA.19908.2	transdecoder	three_prime_UTR	1	2768	.	-	.	ID=LSTA.19908.2.p1.utr3p1;Parent=LSTA.19908.2.p1
LSTA.19908.3	transdecoder	gene	1	4184	.	-	.	ID=GENE.LSTA.19908.3~~LSTA.19908.3.p1;Name=ORF%20type%3A5prime_partial%20len%3A472%20%28-%29%2Cscore%3D112.14%2Clcl%7CNW_013478250.1_prot_XP_013094417.1_30042%7C43.421%7C8.19e-69
LSTA.19908.3	transdecoder	mRNA	1	4184	.	-	.	ID=LSTA.19908.3.p1;Parent=GENE.LSTA.19908.3~~LSTA.19908.3.p1;Name=ORF%20type%3A5prime_partial%20len%3A472%20%28-%29%2Cscore%3D112.14%2Clcl%7CNW_013478250.1_prot_XP_013094417.1_30042%7C43.421%7C8.19e-69
LSTA.19908.3	transdecoder	exon	1	4184	.	-	.	ID=LSTA.19908.3.p1.exon1;Parent=LSTA.19908.3.p1
LSTA.19908.3	transdecoder	CDS	2769	4184	.	-	0	ID=cds.LSTA.19908.3.p1;Parent=LSTA.19908.3.p1
LSTA.19908.3	transdecoder	three_prime_UTR	1	2768	.	-	.	ID=LSTA.19908.3.p1.utr3p1;Parent=LSTA.19908.3.p1
LSTA.1991.1	transdecoder	gene	1	3373	.	+	.	ID=GENE.LSTA.1991.1~~LSTA.1991.1.p1;Name=ORF%20type%3Acomplete%20len%3A141%20%28%2B%29%2Cscore%3D38.61%2Clcl%7CNW_004797931.1_prot_XP_005108171.1_21464%7C92.661%7C7.79e-69%2CRRM_1%7CPF00076.22%7C2.3e-20%2CRRM_5%7CPF13893.6%7C0.00011%2CRRM_occluded%7CPF16842.5%7C0.0036%2CDbpA%7CPF03880.15%7C0.0089%2CRRM_7%7CPF16367.5%7C0.052%2CSET_assoc%7CPF11767.8%7C0.17%2CDUF1633%7CPF07794.11%7C0.48
LSTA.1991.1	transdecoder	mRNA	1	3373	.	+	.	ID=LSTA.1991.1.p1;Parent=GENE.LSTA.1991.1~~LSTA.1991.1.p1;Name=ORF%20type%3Acomplete%20len%3A141%20%28%2B%29%2Cscore%3D38.61%2Clcl%7CNW_004797931.1_prot_XP_005108171.1_21464%7C92.661%7C7.79e-69%2CRRM_1%7CPF00076.22%7C2.3e-20%2CRRM_5%7CPF13893.6%7C0.00011%2CRRM_occluded%7CPF16842.5%7C0.0036%2CDbpA%7CPF03880.15%7C0.0089%2CRRM_7%7CPF16367.5%7C0.052%2CSET_assoc%7CPF11767.8%7C0.17%2CDUF1633%7CPF07794.11%7C0.48
LSTA.1991.1	transdecoder	five_prime_UTR	1	180	.	+	.	ID=LSTA.1991.1.p1.utr5p1;Parent=LSTA.1991.1.p1
LSTA.1991.1	transdecoder	exon	1	3373	.	+	.	ID=LSTA.1991.1.p1.exon1;Parent=LSTA.1991.1.p1
LSTA.1991.1	transdecoder	CDS	181	603	.	+	0	ID=cds.LSTA.1991.1.p1;Parent=LSTA.1991.1.p1
LSTA.1991.1	transdecoder	three_prime_UTR	604	3373	.	+	.	ID=LSTA.1991.1.p1.utr3p1;Parent=LSTA.1991.1.p1
LSTA.1991.2	transdecoder	gene	1	2684	.	+	.	ID=GENE.LSTA.1991.2~~LSTA.1991.2.p1;Name=ORF%20type%3Acomplete%20len%3A151%20%28%2B%29%2Cscore%3D35.53%2Clcl%7CNW_004797931.1_prot_XP_005108171.1_21464%7C92.661%7C5.26e-69%2CRRM_1%7CPF00076.22%7C2.7e-20%2CRRM_5%7CPF13893.6%7C0.00012%2CRRM_occluded%7CPF16842.5%7C0.0042%2CDbpA%7CPF03880.15%7C0.01%2CRRM_7%7CPF16367.5%7C0.06%2CSET_assoc%7CPF11767.8%7C0.19
LSTA.1991.2	transdecoder	mRNA	1	2684	.	+	.	ID=LSTA.1991.2.p1;Parent=GENE.LSTA.1991.2~~LSTA.1991.2.p1;Name=ORF%20type%3Acomplete%20len%3A151%20%28%2B%29%2Cscore%3D35.53%2Clcl%7CNW_004797931.1_prot_XP_005108171.1_21464%7C92.661%7C5.26e-69%2CRRM_1%7CPF00076.22%7C2.7e-20%2CRRM_5%7CPF13893.6%7C0.00012%2CRRM_occluded%7CPF16842.5%7C0.0042%2CDbpA%7CPF03880.15%7C0.01%2CRRM_7%7CPF16367.5%7C0.06%2CSET_assoc%7CPF11767.8%7C0.19
LSTA.1991.2	transdecoder	five_prime_UTR	1	180	.	+	.	ID=LSTA.1991.2.p1.utr5p1;Parent=LSTA.1991.2.p1
LSTA.1991.2	transdecoder	exon	1	2684	.	+	.	ID=LSTA.1991.2.p1.exon1;Parent=LSTA.1991.2.p1
LSTA.1991.2	transdecoder	CDS	181	633	.	+	0	ID=cds.LSTA.1991.2.p1;Parent=LSTA.1991.2.p1
LSTA.1991.2	transdecoder	three_prime_UTR	634	2684	.	+	.	ID=LSTA.1991.2.p1.utr3p1;Parent=LSTA.1991.2.p1
LSTA.19910.1	transdecoder	gene	1	1577	.	+	.	ID=GENE.LSTA.19910.1~~LSTA.19910.1.p1;Name=ORF%20type%3A5prime_partial%20len%3A188%20%28%2B%29%2Cscore%3D21.76%2Clcl%7CNW_004798032.1_prot_XP_005109346.1_22766%7C72.973%7C5.03e-96
LSTA.19910.1	transdecoder	mRNA	1	1577	.	+	.	ID=LSTA.19910.1.p1;Parent=GENE.LSTA.19910.1~~LSTA.19910.1.p1;Name=ORF%20type%3A5prime_partial%20len%3A188%20%28%2B%29%2Cscore%3D21.76%2Clcl%7CNW_004798032.1_prot_XP_005109346.1_22766%7C72.973%7C5.03e-96
LSTA.19910.1	transdecoder	exon	1	1577	.	+	.	ID=LSTA.19910.1.p1.exon1;Parent=LSTA.19910.1.p1
LSTA.19910.1	transdecoder	CDS	3	566	.	+	0	ID=cds.LSTA.19910.1.p1;Parent=LSTA.19910.1.p1
LSTA.19910.1	transdecoder	three_prime_UTR	567	1577	.	+	.	ID=LSTA.19910.1.p1.utr3p1;Parent=LSTA.19910.1.p1
LSTA.19912.1	transdecoder	gene	1	2999	.	+	.	ID=GENE.LSTA.19912.1~~LSTA.19912.1.p1;Name=ORF%20type%3A3prime_partial%20len%3A956%20%28%2B%29%2Cscore%3D276.69%2Clcl%7CNW_013257320.1_prot_XP_013075600.1_13380%7C90.258%7C0.0%2CPH_RBD%7CPF12068.8%7C8.5e-34%2CPH_RBD%7CPF12068.8%7C1e%2B04%2CRUN%7CPF02759.19%7C3.7e-30%2CRUN%7CPF02759.19%7C1.1e%2B04%2CRUN%7CPF02759.19%7C4.5e%2B03%2CRabGAP-TBC%7CPF00566.18%7C11%2CRabGAP-TBC%7CPF00566.18%7C9.7e-12%2CMAAL_N%7CPF05034.13%7C0.39
LSTA.19912.1	transdecoder	mRNA	1	2999	.	+	.	ID=LSTA.19912.1.p1;Parent=GENE.LSTA.19912.1~~LSTA.19912.1.p1;Name=ORF%20type%3A3prime_partial%20len%3A956%20%28%2B%29%2Cscore%3D276.69%2Clcl%7CNW_013257320.1_prot_XP_013075600.1_13380%7C90.258%7C0.0%2CPH_RBD%7CPF12068.8%7C8.5e-34%2CPH_RBD%7CPF12068.8%7C1e%2B04%2CRUN%7CPF02759.19%7C3.7e-30%2CRUN%7CPF02759.19%7C1.1e%2B04%2CRUN%7CPF02759.19%7C4.5e%2B03%2CRabGAP-TBC%7CPF00566.18%7C11%2CRabGAP-TBC%7CPF00566.18%7C9.7e-12%2CMAAL_N%7CPF05034.13%7C0.39
LSTA.19912.1	transdecoder	five_prime_UTR	1	133	.	+	.	ID=LSTA.19912.1.p1.utr5p1;Parent=LSTA.19912.1.p1
LSTA.19912.1	transdecoder	exon	1	2999	.	+	.	ID=LSTA.19912.1.p1.exon1;Parent=LSTA.19912.1.p1
LSTA.19912.1	transdecoder	CDS	134	2998	.	+	0	ID=cds.LSTA.19912.1.p1;Parent=LSTA.19912.1.p1
LSTA.19912.2	transdecoder	gene	1	3014	.	+	.	ID=GENE.LSTA.19912.2~~LSTA.19912.2.p1;Name=ORF%20type%3A3prime_partial%20len%3A961%20%28%2B%29%2Cscore%3D276.11%2Clcl%7CNW_013257320.1_prot_XP_013075600.1_13380%7C90.716%7C0.0%2CPH_RBD%7CPF12068.8%7C2.2e-32%2CPH_RBD%7CPF12068.8%7C8.5e%2B03%2CRUN%7CPF02759.19%7C3.8e-30%2CRUN%7CPF02759.19%7C1.1e%2B04%2CRUN%7CPF02759.19%7C4.5e%2B03%2CRabGAP-TBC%7CPF00566.18%7C11%2CRabGAP-TBC%7CPF00566.18%7C9.8e-12%2CMAAL_N%7CPF05034.13%7C0.39
LSTA.19912.2	transdecoder	mRNA	1	3014	.	+	.	ID=LSTA.19912.2.p1;Parent=GENE.LSTA.19912.2~~LSTA.19912.2.p1;Name=ORF%20type%3A3prime_partial%20len%3A961%20%28%2B%29%2Cscore%3D276.11%2Clcl%7CNW_013257320.1_prot_XP_013075600.1_13380%7C90.716%7C0.0%2CPH_RBD%7CPF12068.8%7C2.2e-32%2CPH_RBD%7CPF12068.8%7C8.5e%2B03%2CRUN%7CPF02759.19%7C3.8e-30%2CRUN%7CPF02759.19%7C1.1e%2B04%2CRUN%7CPF02759.19%7C4.5e%2B03%2CRabGAP-TBC%7CPF00566.18%7C11%2CRabGAP-TBC%7CPF00566.18%7C9.8e-12%2CMAAL_N%7CPF05034.13%7C0.39
LSTA.19912.2	transdecoder	five_prime_UTR	1	133	.	+	.	ID=LSTA.19912.2.p1.utr5p1;Parent=LSTA.19912.2.p1
LSTA.19912.2	transdecoder	exon	1	3014	.	+	.	ID=LSTA.19912.2.p1.exon1;Parent=LSTA.19912.2.p1
LSTA.19912.2	transdecoder	CDS	134	3013	.	+	0	ID=cds.LSTA.19912.2.p1;Parent=LSTA.19912.2.p1
LSTA.19912.3	transdecoder	gene	1	3002	.	+	.	ID=GENE.LSTA.19912.3~~LSTA.19912.3.p1;Name=ORF%20type%3A3prime_partial%20len%3A957%20%28%2B%29%2Cscore%3D276.68%2Clcl%7CNW_013257320.1_prot_XP_013075600.1_13380%7C90.268%7C0.0%2CPH_RBD%7CPF12068.8%7C8.5e-34%2CPH_RBD%7CPF12068.8%7C1e%2B04%2CRUN%7CPF02759.19%7C3.7e-30%2CRUN%7CPF02759.19%7C1.1e%2B04%2CRUN%7CPF02759.19%7C4.5e%2B03%2CRabGAP-TBC%7CPF00566.18%7C11%2CRabGAP-TBC%7CPF00566.18%7C9.7e-12%2CMAAL_N%7CPF05034.13%7C0.39
LSTA.19912.3	transdecoder	mRNA	1	3002	.	+	.	ID=LSTA.19912.3.p1;Parent=GENE.LSTA.19912.3~~LSTA.19912.3.p1;Name=ORF%20type%3A3prime_partial%20len%3A957%20%28%2B%29%2Cscore%3D276.68%2Clcl%7CNW_013257320.1_prot_XP_013075600.1_13380%7C90.268%7C0.0%2CPH_RBD%7CPF12068.8%7C8.5e-34%2CPH_RBD%7CPF12068.8%7C1e%2B04%2CRUN%7CPF02759.19%7C3.7e-30%2CRUN%7CPF02759.19%7C1.1e%2B04%2CRUN%7CPF02759.19%7C4.5e%2B03%2CRabGAP-TBC%7CPF00566.18%7C11%2CRabGAP-TBC%7CPF00566.18%7C9.7e-12%2CMAAL_N%7CPF05034.13%7C0.39
LSTA.19912.3	transdecoder	five_prime_UTR	1	133	.	+	.	ID=LSTA.19912.3.p1.utr5p1;Parent=LSTA.19912.3.p1
LSTA.19912.3	transdecoder	exon	1	3002	.	+	.	ID=LSTA.19912.3.p1.exon1;Parent=LSTA.19912.3.p1
LSTA.19912.3	transdecoder	CDS	134	3001	.	+	0	ID=cds.LSTA.19912.3.p1;Parent=LSTA.19912.3.p1
LSTA.19913.1	transdecoder	gene	1	3676	.	+	.	ID=GENE.LSTA.19913.1~~LSTA.19913.1.p1;Name=ORF%20type%3Acomplete%20len%3A618%20%28%2B%29%2Cscore%3D142.68%2Clcl%7CNW_004798399.1_prot_XP_012945517.1_25536%7C88.493%7C0.0%2CSec1%7CPF00995.23%7C4e-120
LSTA.19913.1	transdecoder	mRNA	1	3676	.	+	.	ID=LSTA.19913.1.p1;Parent=GENE.LSTA.19913.1~~LSTA.19913.1.p1;Name=ORF%20type%3Acomplete%20len%3A618%20%28%2B%29%2Cscore%3D142.68%2Clcl%7CNW_004798399.1_prot_XP_012945517.1_25536%7C88.493%7C0.0%2CSec1%7CPF00995.23%7C4e-120
LSTA.19913.1	transdecoder	five_prime_UTR	1	91	.	+	.	ID=LSTA.19913.1.p1.utr5p1;Parent=LSTA.19913.1.p1
LSTA.19913.1	transdecoder	exon	1	3676	.	+	.	ID=LSTA.19913.1.p1.exon1;Parent=LSTA.19913.1.p1
LSTA.19913.1	transdecoder	CDS	92	1945	.	+	0	ID=cds.LSTA.19913.1.p1;Parent=LSTA.19913.1.p1
LSTA.19913.1	transdecoder	three_prime_UTR	1946	3676	.	+	.	ID=LSTA.19913.1.p1.utr3p1;Parent=LSTA.19913.1.p1
LSTA.19913.2	transdecoder	gene	1	3650	.	+	.	ID=GENE.LSTA.19913.2~~LSTA.19913.2.p1;Name=ORF%20type%3Acomplete%20len%3A618%20%28%2B%29%2Cscore%3D142.68%2Clcl%7CNW_004798399.1_prot_XP_012945517.1_25536%7C88.493%7C0.0%2CSec1%7CPF00995.23%7C4e-120
LSTA.19913.2	transdecoder	mRNA	1	3650	.	+	.	ID=LSTA.19913.2.p1;Parent=GENE.LSTA.19913.2~~LSTA.19913.2.p1;Name=ORF%20type%3Acomplete%20len%3A618%20%28%2B%29%2Cscore%3D142.68%2Clcl%7CNW_004798399.1_prot_XP_012945517.1_25536%7C88.493%7C0.0%2CSec1%7CPF00995.23%7C4e-120
LSTA.19913.2	transdecoder	five_prime_UTR	1	91	.	+	.	ID=LSTA.19913.2.p1.utr5p1;Parent=LSTA.19913.2.p1
LSTA.19913.2	transdecoder	exon	1	3650	.	+	.	ID=LSTA.19913.2.p1.exon1;Parent=LSTA.19913.2.p1
LSTA.19913.2	transdecoder	CDS	92	1945	.	+	0	ID=cds.LSTA.19913.2.p1;Parent=LSTA.19913.2.p1
LSTA.19913.2	transdecoder	three_prime_UTR	1946	3650	.	+	.	ID=LSTA.19913.2.p1.utr3p1;Parent=LSTA.19913.2.p1
LSTA.19913.3	transdecoder	gene	1	3650	.	+	.	ID=GENE.LSTA.19913.3~~LSTA.19913.3.p1;Name=ORF%20type%3Acomplete%20len%3A618%20%28%2B%29%2Cscore%3D142.68%2Clcl%7CNW_004798399.1_prot_XP_012945517.1_25536%7C88.493%7C0.0%2CSec1%7CPF00995.23%7C4e-120
LSTA.19913.3	transdecoder	mRNA	1	3650	.	+	.	ID=LSTA.19913.3.p1;Parent=GENE.LSTA.19913.3~~LSTA.19913.3.p1;Name=ORF%20type%3Acomplete%20len%3A618%20%28%2B%29%2Cscore%3D142.68%2Clcl%7CNW_004798399.1_prot_XP_012945517.1_25536%7C88.493%7C0.0%2CSec1%7CPF00995.23%7C4e-120
LSTA.19913.3	transdecoder	five_prime_UTR	1	91	.	+	.	ID=LSTA.19913.3.p1.utr5p1;Parent=LSTA.19913.3.p1
LSTA.19913.3	transdecoder	exon	1	3650	.	+	.	ID=LSTA.19913.3.p1.exon1;Parent=LSTA.19913.3.p1
LSTA.19913.3	transdecoder	CDS	92	1945	.	+	0	ID=cds.LSTA.19913.3.p1;Parent=LSTA.19913.3.p1
LSTA.19913.3	transdecoder	three_prime_UTR	1946	3650	.	+	.	ID=LSTA.19913.3.p1.utr3p1;Parent=LSTA.19913.3.p1
LSTA.19914.1	transdecoder	gene	1	429	.	+	.	ID=GENE.LSTA.19914.1~~LSTA.19914.1.p1;Name=ORF%20type%3Ainternal%20len%3A143%20%28%2B%29%2Cscore%3D21.15%2Clcl%7CNW_004797363.1_prot_XP_012936068.1_6821%7C64.789%7C4.65e-51%2CCALCOCO1%7CPF07888.11%7C0.029%2CZot%7CPF05707.12%7C0.13%2CZot%7CPF05707.12%7C7.9e%2B02%2CDUF3035%7CPF11233.8%7C2.1e%2B03%2CDUF3035%7CPF11233.8%7C0.18%2CExonuc_VII_L%7CPF02601.15%7C1.4%2CDUF1664%7CPF07889.12%7C90%2CDUF1664%7CPF07889.12%7C1.5%2CTroponin%7CPF00992.20%7C5.8e%2B02%2CTroponin%7CPF00992.20%7C0.4%2CAPG6_N%7CPF17675.1%7C8.3%2CTMPIT%7CPF07851.13%7C55%2CTMPIT%7CPF07851.13%7C2.3%2CACCA%7CPF03255.14%7C2.1e%2B02%2CACCA%7CPF03255.14%7C10
LSTA.19914.1	transdecoder	mRNA	1	429	.	+	.	ID=LSTA.19914.1.p1;Parent=GENE.LSTA.19914.1~~LSTA.19914.1.p1;Name=ORF%20type%3Ainternal%20len%3A143%20%28%2B%29%2Cscore%3D21.15%2Clcl%7CNW_004797363.1_prot_XP_012936068.1_6821%7C64.789%7C4.65e-51%2CCALCOCO1%7CPF07888.11%7C0.029%2CZot%7CPF05707.12%7C0.13%2CZot%7CPF05707.12%7C7.9e%2B02%2CDUF3035%7CPF11233.8%7C2.1e%2B03%2CDUF3035%7CPF11233.8%7C0.18%2CExonuc_VII_L%7CPF02601.15%7C1.4%2CDUF1664%7CPF07889.12%7C90%2CDUF1664%7CPF07889.12%7C1.5%2CTroponin%7CPF00992.20%7C5.8e%2B02%2CTroponin%7CPF00992.20%7C0.4%2CAPG6_N%7CPF17675.1%7C8.3%2CTMPIT%7CPF07851.13%7C55%2CTMPIT%7CPF07851.13%7C2.3%2CACCA%7CPF03255.14%7C2.1e%2B02%2CACCA%7CPF03255.14%7C10
LSTA.19914.1	transdecoder	exon	1	429	.	+	.	ID=LSTA.19914.1.p1.exon1;Parent=LSTA.19914.1.p1
LSTA.19914.1	transdecoder	CDS	3	428	.	+	0	ID=cds.LSTA.19914.1.p1;Parent=LSTA.19914.1.p1
LSTA.19915.1	transdecoder	gene	1	6824	.	+	.	ID=GENE.LSTA.19915.1~~LSTA.19915.1.p2;Name=ORF%20type%3Acomplete%20len%3A158%20%28%2B%29%2Cscore%3D18.63%2Clcl%7CNW_004797308.1_prot_XP_012946942.1_3390%7C55.682%7C2.19e-21
LSTA.19915.1	transdecoder	mRNA	1	6824	.	+	.	ID=LSTA.19915.1.p2;Parent=GENE.LSTA.19915.1~~LSTA.19915.1.p2;Name=ORF%20type%3Acomplete%20len%3A158%20%28%2B%29%2Cscore%3D18.63%2Clcl%7CNW_004797308.1_prot_XP_012946942.1_3390%7C55.682%7C2.19e-21
LSTA.19915.1	transdecoder	five_prime_UTR	1	4191	.	+	.	ID=LSTA.19915.1.p2.utr5p1;Parent=LSTA.19915.1.p2
LSTA.19915.1	transdecoder	exon	1	6824	.	+	.	ID=LSTA.19915.1.p2.exon1;Parent=LSTA.19915.1.p2
LSTA.19915.1	transdecoder	CDS	4192	4665	.	+	0	ID=cds.LSTA.19915.1.p2;Parent=LSTA.19915.1.p2
LSTA.19915.1	transdecoder	three_prime_UTR	4666	6824	.	+	.	ID=LSTA.19915.1.p2.utr3p1;Parent=LSTA.19915.1.p2
LSTA.19915.1	transdecoder	gene	1	6824	.	+	.	ID=GENE.LSTA.19915.1~~LSTA.19915.1.p1;Name=ORF%20type%3Acomplete%20len%3A181%20%28%2B%29%2Cscore%3D28.85%2Clcl%7CNW_004797308.1_prot_XP_012946942.1_3390%7C65.289%7C2.44e-47%2CRVT_1%7CPF00078.27%7C1e-29%2C7TM_GPCR_Srd%7CPF10317.9%7C0.1
LSTA.19915.1	transdecoder	mRNA	1	6824	.	+	.	ID=LSTA.19915.1.p1;Parent=GENE.LSTA.19915.1~~LSTA.19915.1.p1;Name=ORF%20type%3Acomplete%20len%3A181%20%28%2B%29%2Cscore%3D28.85%2Clcl%7CNW_004797308.1_prot_XP_012946942.1_3390%7C65.289%7C2.44e-47%2CRVT_1%7CPF00078.27%7C1e-29%2C7TM_GPCR_Srd%7CPF10317.9%7C0.1
LSTA.19915.1	transdecoder	five_prime_UTR	1	3639	.	+	.	ID=LSTA.19915.1.p1.utr5p1;Parent=LSTA.19915.1.p1
LSTA.19915.1	transdecoder	exon	1	6824	.	+	.	ID=LSTA.19915.1.p1.exon1;Parent=LSTA.19915.1.p1
LSTA.19915.1	transdecoder	CDS	3640	4182	.	+	0	ID=cds.LSTA.19915.1.p1;Parent=LSTA.19915.1.p1
LSTA.19915.1	transdecoder	three_prime_UTR	4183	6824	.	+	.	ID=LSTA.19915.1.p1.utr3p1;Parent=LSTA.19915.1.p1
LSTA.19915.2	transdecoder	gene	1	5532	.	+	.	ID=GENE.LSTA.19915.2~~LSTA.19915.2.p2;Name=ORF%20type%3Acomplete%20len%3A158%20%28%2B%29%2Cscore%3D18.63%2Clcl%7CNW_004797308.1_prot_XP_012946942.1_3390%7C55.682%7C2.19e-21
LSTA.19915.2	transdecoder	mRNA	1	5532	.	+	.	ID=LSTA.19915.2.p2;Parent=GENE.LSTA.19915.2~~LSTA.19915.2.p2;Name=ORF%20type%3Acomplete%20len%3A158%20%28%2B%29%2Cscore%3D18.63%2Clcl%7CNW_004797308.1_prot_XP_012946942.1_3390%7C55.682%7C2.19e-21
LSTA.19915.2	transdecoder	five_prime_UTR	1	3110	.	+	.	ID=LSTA.19915.2.p2.utr5p1;Parent=LSTA.19915.2.p2
LSTA.19915.2	transdecoder	exon	1	5532	.	+	.	ID=LSTA.19915.2.p2.exon1;Parent=LSTA.19915.2.p2
LSTA.19915.2	transdecoder	CDS	3111	3584	.	+	0	ID=cds.LSTA.19915.2.p2;Parent=LSTA.19915.2.p2
LSTA.19915.2	transdecoder	three_prime_UTR	3585	5532	.	+	.	ID=LSTA.19915.2.p2.utr3p1;Parent=LSTA.19915.2.p2
LSTA.19915.2	transdecoder	gene	1	5532	.	+	.	ID=GENE.LSTA.19915.2~~LSTA.19915.2.p1;Name=ORF%20type%3Acomplete%20len%3A181%20%28%2B%29%2Cscore%3D28.85%2Clcl%7CNW_004797308.1_prot_XP_012946942.1_3390%7C65.289%7C2.44e-47%2CRVT_1%7CPF00078.27%7C1e-29%2C7TM_GPCR_Srd%7CPF10317.9%7C0.1
LSTA.19915.2	transdecoder	mRNA	1	5532	.	+	.	ID=LSTA.19915.2.p1;Parent=GENE.LSTA.19915.2~~LSTA.19915.2.p1;Name=ORF%20type%3Acomplete%20len%3A181%20%28%2B%29%2Cscore%3D28.85%2Clcl%7CNW_004797308.1_prot_XP_012946942.1_3390%7C65.289%7C2.44e-47%2CRVT_1%7CPF00078.27%7C1e-29%2C7TM_GPCR_Srd%7CPF10317.9%7C0.1
LSTA.19915.2	transdecoder	five_prime_UTR	1	2558	.	+	.	ID=LSTA.19915.2.p1.utr5p1;Parent=LSTA.19915.2.p1
LSTA.19915.2	transdecoder	exon	1	5532	.	+	.	ID=LSTA.19915.2.p1.exon1;Parent=LSTA.19915.2.p1
LSTA.19915.2	transdecoder	CDS	2559	3101	.	+	0	ID=cds.LSTA.19915.2.p1;Parent=LSTA.19915.2.p1
LSTA.19915.2	transdecoder	three_prime_UTR	3102	5532	.	+	.	ID=LSTA.19915.2.p1.utr3p1;Parent=LSTA.19915.2.p1
# refined start codon: 1 -> 262 (score: 2.291)
LSTA.19916.1	transdecoder	gene	1	1947	.	+	.	ID=GENE.LSTA.19916.1~~LSTA.19916.1.p1;Name=ORF%20type%3Acomplete%20len%3A599%20%28%2B%29%2Cscore%3D143.93%2Clcl%7CNW_013193427.1_prot_XP_013081622.1_2070%7C77.181%7C0.0%2CGNT-I%7CPF03071.15%7C6.4e-50%2CILEI%7CPF15711.5%7C1.6e-25%2CMGAT2%7CPF05060.14%7C3e%2B02%2CMGAT2%7CPF05060.14%7C0.0072
LSTA.19916.1	transdecoder	mRNA	1	1947	.	+	.	ID=LSTA.19916.1.p1;Parent=GENE.LSTA.19916.1~~LSTA.19916.1.p1;Name=ORF%20type%3Acomplete%20len%3A599%20%28%2B%29%2Cscore%3D143.93%2Clcl%7CNW_013193427.1_prot_XP_013081622.1_2070%7C77.181%7C0.0%2CGNT-I%7CPF03071.15%7C6.4e-50%2CILEI%7CPF15711.5%7C1.6e-25%2CMGAT2%7CPF05060.14%7C3e%2B02%2CMGAT2%7CPF05060.14%7C0.0072
LSTA.19916.1	transdecoder	five_prime_UTR	1	261	.	+	.	ID=LSTA.19916.1.p1.utr5p1;Parent=LSTA.19916.1.p1
LSTA.19916.1	transdecoder	exon	1	1947	.	+	.	ID=LSTA.19916.1.p1.exon1;Parent=LSTA.19916.1.p1
LSTA.19916.1	transdecoder	CDS	262	1797	.	+	0	ID=cds.LSTA.19916.1.p1;Parent=LSTA.19916.1.p1
LSTA.19916.1	transdecoder	three_prime_UTR	1798	1947	.	+	.	ID=LSTA.19916.1.p1.utr3p1;Parent=LSTA.19916.1.p1
LSTA.1992.1	transdecoder	gene	1	6884	.	+	.	ID=GENE.LSTA.1992.1~~LSTA.1992.1.p1;Name=ORF%20type%3Acomplete%20len%3A142%20%28%2B%29%2Cscore%3D22.85
LSTA.1992.1	transdecoder	mRNA	1	6884	.	+	.	ID=LSTA.1992.1.p1;Parent=GENE.LSTA.1992.1~~LSTA.1992.1.p1;Name=ORF%20type%3Acomplete%20len%3A142%20%28%2B%29%2Cscore%3D22.85
LSTA.1992.1	transdecoder	five_prime_UTR	1	1767	.	+	.	ID=LSTA.1992.1.p1.utr5p1;Parent=LSTA.1992.1.p1
LSTA.1992.1	transdecoder	exon	1	6884	.	+	.	ID=LSTA.1992.1.p1.exon1;Parent=LSTA.1992.1.p1
LSTA.1992.1	transdecoder	CDS	1768	2193	.	+	0	ID=cds.LSTA.1992.1.p1;Parent=LSTA.1992.1.p1
LSTA.1992.1	transdecoder	three_prime_UTR	2194	6884	.	+	.	ID=LSTA.1992.1.p1.utr3p1;Parent=LSTA.1992.1.p1
LSTA.1992.1	transdecoder	gene	1	6884	.	+	.	ID=GENE.LSTA.1992.1~~LSTA.1992.1.p2;Name=ORF%20type%3Acomplete%20len%3A131%20%28%2B%29%2Cscore%3D4.20%2CDimer_Tnp_hAT%7CPF05699.14%7C0.0058%2CORF6C%7CPF10552.9%7C0.079
LSTA.1992.1	transdecoder	mRNA	1	6884	.	+	.	ID=LSTA.1992.1.p2;Parent=GENE.LSTA.1992.1~~LSTA.1992.1.p2;Name=ORF%20type%3Acomplete%20len%3A131%20%28%2B%29%2Cscore%3D4.20%2CDimer_Tnp_hAT%7CPF05699.14%7C0.0058%2CORF6C%7CPF10552.9%7C0.079
LSTA.1992.1	transdecoder	five_prime_UTR	1	2796	.	+	.	ID=LSTA.1992.1.p2.utr5p1;Parent=LSTA.1992.1.p2
LSTA.1992.1	transdecoder	exon	1	6884	.	+	.	ID=LSTA.1992.1.p2.exon1;Parent=LSTA.1992.1.p2
LSTA.1992.1	transdecoder	CDS	2797	3189	.	+	0	ID=cds.LSTA.1992.1.p2;Parent=LSTA.1992.1.p2
LSTA.1992.1	transdecoder	three_prime_UTR	3190	6884	.	+	.	ID=LSTA.1992.1.p2.utr3p1;Parent=LSTA.1992.1.p2
LSTA.1992.2	transdecoder	gene	1	6801	.	+	.	ID=GENE.LSTA.1992.2~~LSTA.1992.2.p1;Name=ORF%20type%3Acomplete%20len%3A142%20%28%2B%29%2Cscore%3D22.85
LSTA.1992.2	transdecoder	mRNA	1	6801	.	+	.	ID=LSTA.1992.2.p1;Parent=GENE.LSTA.1992.2~~LSTA.1992.2.p1;Name=ORF%20type%3Acomplete%20len%3A142%20%28%2B%29%2Cscore%3D22.85
LSTA.1992.2	transdecoder	five_prime_UTR	1	1684	.	+	.	ID=LSTA.1992.2.p1.utr5p1;Parent=LSTA.1992.2.p1
LSTA.1992.2	transdecoder	exon	1	6801	.	+	.	ID=LSTA.1992.2.p1.exon1;Parent=LSTA.1992.2.p1
LSTA.1992.2	transdecoder	CDS	1685	2110	.	+	0	ID=cds.LSTA.1992.2.p1;Parent=LSTA.1992.2.p1
LSTA.1992.2	transdecoder	three_prime_UTR	2111	6801	.	+	.	ID=LSTA.1992.2.p1.utr3p1;Parent=LSTA.1992.2.p1
LSTA.1992.2	transdecoder	gene	1	6801	.	+	.	ID=GENE.LSTA.1992.2~~LSTA.1992.2.p2;Name=ORF%20type%3Acomplete%20len%3A131%20%28%2B%29%2Cscore%3D4.20%2CDimer_Tnp_hAT%7CPF05699.14%7C0.0058%2CORF6C%7CPF10552.9%7C0.079
LSTA.1992.2	transdecoder	mRNA	1	6801	.	+	.	ID=LSTA.1992.2.p2;Parent=GENE.LSTA.1992.2~~LSTA.1992.2.p2;Name=ORF%20type%3Acomplete%20len%3A131%20%28%2B%29%2Cscore%3D4.20%2CDimer_Tnp_hAT%7CPF05699.14%7C0.0058%2CORF6C%7CPF10552.9%7C0.079
LSTA.1992.2	transdecoder	five_prime_UTR	1	2713	.	+	.	ID=LSTA.1992.2.p2.utr5p1;Parent=LSTA.1992.2.p2
LSTA.1992.2	transdecoder	exon	1	6801	.	+	.	ID=LSTA.1992.2.p2.exon1;Parent=LSTA.1992.2.p2
LSTA.1992.2	transdecoder	CDS	2714	3106	.	+	0	ID=cds.LSTA.1992.2.p2;Parent=LSTA.1992.2.p2
LSTA.1992.2	transdecoder	three_prime_UTR	3107	6801	.	+	.	ID=LSTA.1992.2.p2.utr3p1;Parent=LSTA.1992.2.p2
# refined start codon: 1 -> 94 (score: 0.780)
LSTA.19921.1	transdecoder	gene	1	3176	.	+	.	ID=GENE.LSTA.19921.1~~LSTA.19921.1.p1;Name=ORF%20type%3Acomplete%20len%3A688%20%28%2B%29%2Cscore%3D182.35%2Clcl%7CNW_004798258.1_prot_XP_012945032.1_24676%7C43.106%7C2.42e-122%2CDUF1664%7CPF07889.12%7C0.13%2CDUF1664%7CPF07889.12%7C1.6%2CDUF1664%7CPF07889.12%7C44%2CTMEM191C%7CPF15194.6%7C2e%2B03%2CTMEM191C%7CPF15194.6%7C3.3%2CTMEM191C%7CPF15194.6%7C2.4e%2B02
LSTA.19921.1	transdecoder	mRNA	1	3176	.	+	.	ID=LSTA.19921.1.p1;Parent=GENE.LSTA.19921.1~~LSTA.19921.1.p1;Name=ORF%20type%3Acomplete%20len%3A688%20%28%2B%29%2Cscore%3D182.35%2Clcl%7CNW_004798258.1_prot_XP_012945032.1_24676%7C43.106%7C2.42e-122%2CDUF1664%7CPF07889.12%7C0.13%2CDUF1664%7CPF07889.12%7C1.6%2CDUF1664%7CPF07889.12%7C44%2CTMEM191C%7CPF15194.6%7C2e%2B03%2CTMEM191C%7CPF15194.6%7C3.3%2CTMEM191C%7CPF15194.6%7C2.4e%2B02
LSTA.19921.1	transdecoder	five_prime_UTR	1	93	.	+	.	ID=LSTA.19921.1.p1.utr5p1;Parent=LSTA.19921.1.p1
LSTA.19921.1	transdecoder	exon	1	3176	.	+	.	ID=LSTA.19921.1.p1.exon1;Parent=LSTA.19921.1.p1
LSTA.19921.1	transdecoder	CDS	94	2064	.	+	0	ID=cds.LSTA.19921.1.p1;Parent=LSTA.19921.1.p1
LSTA.19921.1	transdecoder	three_prime_UTR	2065	3176	.	+	.	ID=LSTA.19921.1.p1.utr3p1;Parent=LSTA.19921.1.p1
LSTA.19923.1	transdecoder	gene	1	1991	.	+	.	ID=GENE.LSTA.19923.1~~LSTA.19923.1.p1;Name=ORF%20type%3Acomplete%20len%3A507%20%28%2B%29%2Cscore%3D81.38%2Clcl%7CNW_013194255.1_prot_XP_013070239.1_8626%7C56.040%7C0.0%2CGlyco_hydro_56%7CPF01630.18%7C3.3e-90%2CEGF_2%7CPF07974.13%7C8%2CEGF_2%7CPF07974.13%7C0.11%2CLaminin_EGF%7CPF00053.24%7C0.15%2CEGF%7CPF00008.27%7C8.9e%2B02%2CEGF%7CPF00008.27%7C0.45
LSTA.19923.1	transdecoder	mRNA	1	1991	.	+	.	ID=LSTA.19923.1.p1;Parent=GENE.LSTA.19923.1~~LSTA.19923.1.p1;Name=ORF%20type%3Acomplete%20len%3A507%20%28%2B%29%2Cscore%3D81.38%2Clcl%7CNW_013194255.1_prot_XP_013070239.1_8626%7C56.040%7C0.0%2CGlyco_hydro_56%7CPF01630.18%7C3.3e-90%2CEGF_2%7CPF07974.13%7C8%2CEGF_2%7CPF07974.13%7C0.11%2CLaminin_EGF%7CPF00053.24%7C0.15%2CEGF%7CPF00008.27%7C8.9e%2B02%2CEGF%7CPF00008.27%7C0.45
LSTA.19923.1	transdecoder	five_prime_UTR	1	111	.	+	.	ID=LSTA.19923.1.p1.utr5p1;Parent=LSTA.19923.1.p1
LSTA.19923.1	transdecoder	exon	1	1991	.	+	.	ID=LSTA.19923.1.p1.exon1;Parent=LSTA.19923.1.p1
LSTA.19923.1	transdecoder	CDS	112	1632	.	+	0	ID=cds.LSTA.19923.1.p1;Parent=LSTA.19923.1.p1
LSTA.19923.1	transdecoder	three_prime_UTR	1633	1991	.	+	.	ID=LSTA.19923.1.p1.utr3p1;Parent=LSTA.19923.1.p1
LSTA.19925.1	transdecoder	gene	1	5086	.	+	.	ID=GENE.LSTA.19925.1~~LSTA.19925.1.p1;Name=ORF%20type%3Acomplete%20len%3A409%20%28%2B%29%2Cscore%3D114.14%2Clcl%7CNW_004797804.1_prot_XP_012942475.1_19645%7C55.276%7C3.33e-48%2Czf-C2H2_4%7CPF13894.6%7C1.8e%2B04%2Czf-C2H2_4%7CPF13894.6%7C0.049%2Czf-C2H2_jaz%7CPF12171.8%7C0.034%2Czf-C2H2_jaz%7CPF12171.8%7C1.1e%2B04
LSTA.19925.1	transdecoder	mRNA	1	5086	.	+	.	ID=LSTA.19925.1.p1;Parent=GENE.LSTA.19925.1~~LSTA.19925.1.p1;Name=ORF%20type%3Acomplete%20len%3A409%20%28%2B%29%2Cscore%3D114.14%2Clcl%7CNW_004797804.1_prot_XP_012942475.1_19645%7C55.276%7C3.33e-48%2Czf-C2H2_4%7CPF13894.6%7C1.8e%2B04%2Czf-C2H2_4%7CPF13894.6%7C0.049%2Czf-C2H2_jaz%7CPF12171.8%7C0.034%2Czf-C2H2_jaz%7CPF12171.8%7C1.1e%2B04
LSTA.19925.1	transdecoder	five_prime_UTR	1	213	.	+	.	ID=LSTA.19925.1.p1.utr5p1;Parent=LSTA.19925.1.p1
LSTA.19925.1	transdecoder	exon	1	5086	.	+	.	ID=LSTA.19925.1.p1.exon1;Parent=LSTA.19925.1.p1
LSTA.19925.1	transdecoder	CDS	214	1440	.	+	0	ID=cds.LSTA.19925.1.p1;Parent=LSTA.19925.1.p1
LSTA.19925.1	transdecoder	three_prime_UTR	1441	5086	.	+	.	ID=LSTA.19925.1.p1.utr3p1;Parent=LSTA.19925.1.p1
LSTA.19925.2	transdecoder	gene	1	5005	.	+	.	ID=GENE.LSTA.19925.2~~LSTA.19925.2.p1;Name=ORF%20type%3Acomplete%20len%3A382%20%28%2B%29%2Cscore%3D108.14%2Clcl%7CNW_004797804.1_prot_XP_012942475.1_19645%7C55.276%7C1.96e-48%2Czf-C2H2_4%7CPF13894.6%7C0.045%2Czf-C2H2_jaz%7CPF12171.8%7C0.031%2Czf-C2H2_jaz%7CPF12171.8%7C1e%2B04
LSTA.19925.2	transdecoder	mRNA	1	5005	.	+	.	ID=LSTA.19925.2.p1;Parent=GENE.LSTA.19925.2~~LSTA.19925.2.p1;Name=ORF%20type%3Acomplete%20len%3A382%20%28%2B%29%2Cscore%3D108.14%2Clcl%7CNW_004797804.1_prot_XP_012942475.1_19645%7C55.276%7C1.96e-48%2Czf-C2H2_4%7CPF13894.6%7C0.045%2Czf-C2H2_jaz%7CPF12171.8%7C0.031%2Czf-C2H2_jaz%7CPF12171.8%7C1e%2B04
LSTA.19925.2	transdecoder	five_prime_UTR	1	213	.	+	.	ID=LSTA.19925.2.p1.utr5p1;Parent=LSTA.19925.2.p1
LSTA.19925.2	transdecoder	exon	1	5005	.	+	.	ID=LSTA.19925.2.p1.exon1;Parent=LSTA.19925.2.p1
LSTA.19925.2	transdecoder	CDS	214	1359	.	+	0	ID=cds.LSTA.19925.2.p1;Parent=LSTA.19925.2.p1
LSTA.19925.2	transdecoder	three_prime_UTR	1360	5005	.	+	.	ID=LSTA.19925.2.p1.utr3p1;Parent=LSTA.19925.2.p1
LSTA.19925.3	transdecoder	gene	1	1966	.	+	.	ID=GENE.LSTA.19925.3~~LSTA.19925.3.p1;Name=ORF%20type%3Acomplete%20len%3A409%20%28%2B%29%2Cscore%3D114.14%2Clcl%7CNW_004797804.1_prot_XP_012942475.1_19645%7C55.276%7C3.33e-48%2Czf-C2H2_4%7CPF13894.6%7C1.8e%2B04%2Czf-C2H2_4%7CPF13894.6%7C0.049%2Czf-C2H2_jaz%7CPF12171.8%7C0.034%2Czf-C2H2_jaz%7CPF12171.8%7C1.1e%2B04
LSTA.19925.3	transdecoder	mRNA	1	1966	.	+	.	ID=LSTA.19925.3.p1;Parent=GENE.LSTA.19925.3~~LSTA.19925.3.p1;Name=ORF%20type%3Acomplete%20len%3A409%20%28%2B%29%2Cscore%3D114.14%2Clcl%7CNW_004797804.1_prot_XP_012942475.1_19645%7C55.276%7C3.33e-48%2Czf-C2H2_4%7CPF13894.6%7C1.8e%2B04%2Czf-C2H2_4%7CPF13894.6%7C0.049%2Czf-C2H2_jaz%7CPF12171.8%7C0.034%2Czf-C2H2_jaz%7CPF12171.8%7C1.1e%2B04
LSTA.19925.3	transdecoder	five_prime_UTR	1	210	.	+	.	ID=LSTA.19925.3.p1.utr5p1;Parent=LSTA.19925.3.p1
LSTA.19925.3	transdecoder	exon	1	1966	.	+	.	ID=LSTA.19925.3.p1.exon1;Parent=LSTA.19925.3.p1
LSTA.19925.3	transdecoder	CDS	211	1437	.	+	0	ID=cds.LSTA.19925.3.p1;Parent=LSTA.19925.3.p1
LSTA.19925.3	transdecoder	three_prime_UTR	1438	1966	.	+	.	ID=LSTA.19925.3.p1.utr3p1;Parent=LSTA.19925.3.p1
LSTA.19926.1	transdecoder	gene	1	1484	.	+	.	ID=GENE.LSTA.19926.1~~LSTA.19926.1.p1;Name=ORF%20type%3A5prime_partial%20len%3A482%20%28%2B%29%2Cscore%3D63.17%2Clcl%7CNW_014666871.1_prot_XP_014775124.1_10294%7C53.209%7C2.02e-173%2CRVT_1%7CPF00078.27%7C5.9e-34
LSTA.19926.1	transdecoder	mRNA	1	1484	.	+	.	ID=LSTA.19926.1.p1;Parent=GENE.LSTA.19926.1~~LSTA.19926.1.p1;Name=ORF%20type%3A5prime_partial%20len%3A482%20%28%2B%29%2Cscore%3D63.17%2Clcl%7CNW_014666871.1_prot_XP_014775124.1_10294%7C53.209%7C2.02e-173%2CRVT_1%7CPF00078.27%7C5.9e-34
LSTA.19926.1	transdecoder	exon	1	1484	.	+	.	ID=LSTA.19926.1.p1.exon1;Parent=LSTA.19926.1.p1
LSTA.19926.1	transdecoder	CDS	1	1446	.	+	0	ID=cds.LSTA.19926.1.p1;Parent=LSTA.19926.1.p1
LSTA.19926.1	transdecoder	three_prime_UTR	1447	1484	.	+	.	ID=LSTA.19926.1.p1.utr3p1;Parent=LSTA.19926.1.p1
LSTA.19927.1	transdecoder	gene	1	4128	.	+	.	ID=GENE.LSTA.19927.1~~LSTA.19927.1.p1;Name=ORF%20type%3A3prime_partial%20len%3A1243%20%28%2B%29%2Cscore%3D513.33%2Clcl%7CNW_013201448.1_prot_XP_013071098.1_9391%7C68.530%7C0.0%2CDUF3644%7CPF12358.8%7C2.2%2CDUF948%7CPF06103.11%7C4.9e%2B03%2CDUF948%7CPF06103.11%7C65
LSTA.19927.1	transdecoder	mRNA	1	4128	.	+	.	ID=LSTA.19927.1.p1;Parent=GENE.LSTA.19927.1~~LSTA.19927.1.p1;Name=ORF%20type%3A3prime_partial%20len%3A1243%20%28%2B%29%2Cscore%3D513.33%2Clcl%7CNW_013201448.1_prot_XP_013071098.1_9391%7C68.530%7C0.0%2CDUF3644%7CPF12358.8%7C2.2%2CDUF948%7CPF06103.11%7C4.9e%2B03%2CDUF948%7CPF06103.11%7C65
LSTA.19927.1	transdecoder	five_prime_UTR	1	400	.	+	.	ID=LSTA.19927.1.p1.utr5p1;Parent=LSTA.19927.1.p1
LSTA.19927.1	transdecoder	exon	1	4128	.	+	.	ID=LSTA.19927.1.p1.exon1;Parent=LSTA.19927.1.p1
LSTA.19927.1	transdecoder	CDS	401	4126	.	+	0	ID=cds.LSTA.19927.1.p1;Parent=LSTA.19927.1.p1
LSTA.19928.1	transdecoder	gene	1	3421	.	+	.	ID=GENE.LSTA.19928.1~~LSTA.19928.1.p1;Name=ORF%20type%3Acomplete%20len%3A175%20%28%2B%29%2Cscore%3D7.65
LSTA.19928.1	transdecoder	mRNA	1	3421	.	+	.	ID=LSTA.19928.1.p1;Parent=GENE.LSTA.19928.1~~LSTA.19928.1.p1;Name=ORF%20type%3Acomplete%20len%3A175%20%28%2B%29%2Cscore%3D7.65
LSTA.19928.1	transdecoder	five_prime_UTR	1	1967	.	+	.	ID=LSTA.19928.1.p1.utr5p1;Parent=LSTA.19928.1.p1
LSTA.19928.1	transdecoder	exon	1	3421	.	+	.	ID=LSTA.19928.1.p1.exon1;Parent=LSTA.19928.1.p1
LSTA.19928.1	transdecoder	CDS	1968	2492	.	+	0	ID=cds.LSTA.19928.1.p1;Parent=LSTA.19928.1.p1
LSTA.19928.1	transdecoder	three_prime_UTR	2493	3421	.	+	.	ID=LSTA.19928.1.p1.utr3p1;Parent=LSTA.19928.1.p1
LSTA.19929.1	transdecoder	gene	1	2785	.	+	.	ID=GENE.LSTA.19929.1~~LSTA.19929.1.p1;Name=ORF%20type%3Acomplete%20len%3A513%20%28%2B%29%2Cscore%3D83.87%2Clcl%7CNW_004797702.1_prot_XP_012941518.1_17722%7C35.172%7C1.08e-109%2CDUF5521%7CPF17659.1%7C1.6e-40%2CCDC24_OB3%7CPF17244.2%7C0.25%2CCDC24_OB3%7CPF17244.2%7C95%2CtRNA_anti-codon%7CPF01336.25%7C0.29%2CtRNA_anti-codon%7CPF01336.25%7C1.1e%2B04%2CDUF5088%7CPF17008.5%7C0.34%2CDUF5088%7CPF17008.5%7C6.3e%2B03
LSTA.19929.1	transdecoder	mRNA	1	2785	.	+	.	ID=LSTA.19929.1.p1;Parent=GENE.LSTA.19929.1~~LSTA.19929.1.p1;Name=ORF%20type%3Acomplete%20len%3A513%20%28%2B%29%2Cscore%3D83.87%2Clcl%7CNW_004797702.1_prot_XP_012941518.1_17722%7C35.172%7C1.08e-109%2CDUF5521%7CPF17659.1%7C1.6e-40%2CCDC24_OB3%7CPF17244.2%7C0.25%2CCDC24_OB3%7CPF17244.2%7C95%2CtRNA_anti-codon%7CPF01336.25%7C0.29%2CtRNA_anti-codon%7CPF01336.25%7C1.1e%2B04%2CDUF5088%7CPF17008.5%7C0.34%2CDUF5088%7CPF17008.5%7C6.3e%2B03
LSTA.19929.1	transdecoder	five_prime_UTR	1	525	.	+	.	ID=LSTA.19929.1.p1.utr5p1;Parent=LSTA.19929.1.p1
LSTA.19929.1	transdecoder	exon	1	2785	.	+	.	ID=LSTA.19929.1.p1.exon1;Parent=LSTA.19929.1.p1
LSTA.19929.1	transdecoder	CDS	526	2064	.	+	0	ID=cds.LSTA.19929.1.p1;Parent=LSTA.19929.1.p1
LSTA.19929.1	transdecoder	three_prime_UTR	2065	2785	.	+	.	ID=LSTA.19929.1.p1.utr3p1;Parent=LSTA.19929.1.p1
LSTA.19929.10	transdecoder	gene	1	2814	.	+	.	ID=GENE.LSTA.19929.10~~LSTA.19929.10.p1;Name=ORF%20type%3Acomplete%20len%3A513%20%28%2B%29%2Cscore%3D83.87%2Clcl%7CNW_004797702.1_prot_XP_012941518.1_17722%7C35.172%7C1.08e-109%2CDUF5521%7CPF17659.1%7C1.6e-40%2CCDC24_OB3%7CPF17244.2%7C0.25%2CCDC24_OB3%7CPF17244.2%7C95%2CtRNA_anti-codon%7CPF01336.25%7C0.29%2CtRNA_anti-codon%7CPF01336.25%7C1.1e%2B04%2CDUF5088%7CPF17008.5%7C0.34%2CDUF5088%7CPF17008.5%7C6.3e%2B03
LSTA.19929.10	transdecoder	mRNA	1	2814	.	+	.	ID=LSTA.19929.10.p1;Parent=GENE.LSTA.19929.10~~LSTA.19929.10.p1;Name=ORF%20type%3Acomplete%20len%3A513%20%28%2B%29%2Cscore%3D83.87%2Clcl%7CNW_004797702.1_prot_XP_012941518.1_17722%7C35.172%7C1.08e-109%2CDUF5521%7CPF17659.1%7C1.6e-40%2CCDC24_OB3%7CPF17244.2%7C0.25%2CCDC24_OB3%7CPF17244.2%7C95%2CtRNA_anti-codon%7CPF01336.25%7C0.29%2CtRNA_anti-codon%7CPF01336.25%7C1.1e%2B04%2CDUF5088%7CPF17008.5%7C0.34%2CDUF5088%7CPF17008.5%7C6.3e%2B03
LSTA.19929.10	transdecoder	five_prime_UTR	1	554	.	+	.	ID=LSTA.19929.10.p1.utr5p1;Parent=LSTA.19929.10.p1
LSTA.19929.10	transdecoder	exon	1	2814	.	+	.	ID=LSTA.19929.10.p1.exon1;Parent=LSTA.19929.10.p1
LSTA.19929.10	transdecoder	CDS	555	2093	.	+	0	ID=cds.LSTA.19929.10.p1;Parent=LSTA.19929.10.p1
LSTA.19929.10	transdecoder	three_prime_UTR	2094	2814	.	+	.	ID=LSTA.19929.10.p1.utr3p1;Parent=LSTA.19929.10.p1
LSTA.19929.11	transdecoder	gene	1	2875	.	+	.	ID=GENE.LSTA.19929.11~~LSTA.19929.11.p1;Name=ORF%20type%3Acomplete%20len%3A652%20%28%2B%29%2Cscore%3D106.53%2Clcl%7CNW_004797702.1_prot_XP_012941518.1_17722%7C34.345%7C1.12e-128%2CDUF5521%7CPF17659.1%7C6.8e-42%2CtRNA_anti-codon%7CPF01336.25%7C80%2CtRNA_anti-codon%7CPF01336.25%7C0.39%2CCDC24_OB3%7CPF17244.2%7C0.36%2CCDC24_OB3%7CPF17244.2%7C1.4e%2B02
LSTA.19929.11	transdecoder	mRNA	1	2875	.	+	.	ID=LSTA.19929.11.p1;Parent=GENE.LSTA.19929.11~~LSTA.19929.11.p1;Name=ORF%20type%3Acomplete%20len%3A652%20%28%2B%29%2Cscore%3D106.53%2Clcl%7CNW_004797702.1_prot_XP_012941518.1_17722%7C34.345%7C1.12e-128%2CDUF5521%7CPF17659.1%7C6.8e-42%2CtRNA_anti-codon%7CPF01336.25%7C80%2CtRNA_anti-codon%7CPF01336.25%7C0.39%2CCDC24_OB3%7CPF17244.2%7C0.36%2CCDC24_OB3%7CPF17244.2%7C1.4e%2B02
LSTA.19929.11	transdecoder	five_prime_UTR	1	198	.	+	.	ID=LSTA.19929.11.p1.utr5p1;Parent=LSTA.19929.11.p1
LSTA.19929.11	transdecoder	exon	1	2875	.	+	.	ID=LSTA.19929.11.p1.exon1;Parent=LSTA.19929.11.p1
LSTA.19929.11	transdecoder	CDS	199	2154	.	+	0	ID=cds.LSTA.19929.11.p1;Parent=LSTA.19929.11.p1
LSTA.19929.11	transdecoder	three_prime_UTR	2155	2875	.	+	.	ID=LSTA.19929.11.p1.utr3p1;Parent=LSTA.19929.11.p1
LSTA.19929.12	transdecoder	gene	1	3897	.	+	.	ID=GENE.LSTA.19929.12~~LSTA.19929.12.p1;Name=ORF%20type%3Acomplete%20len%3A557%20%28%2B%29%2Cscore%3D70.35%2Clcl%7CNW_004797702.1_prot_XP_012941518.1_17722%7C38.521%7C3.03e-110%2CDUF5521%7CPF17659.1%7C1.2e-41%2CtRNA_anti-codon%7CPF01336.25%7C65%2CtRNA_anti-codon%7CPF01336.25%7C0.32%2CtRNA_anti-codon%7CPF01336.25%7C1.5e%2B04%2CCDC24_OB3%7CPF17244.2%7C0.29%2CCDC24_OB3%7CPF17244.2%7C1.1e%2B02%2CCDC24_OB3%7CPF17244.2%7C1.6e%2B03
LSTA.19929.12	transdecoder	mRNA	1	3897	.	+	.	ID=LSTA.19929.12.p1;Parent=GENE.LSTA.19929.12~~LSTA.19929.12.p1;Name=ORF%20type%3Acomplete%20len%3A557%20%28%2B%29%2Cscore%3D70.35%2Clcl%7CNW_004797702.1_prot_XP_012941518.1_17722%7C38.521%7C3.03e-110%2CDUF5521%7CPF17659.1%7C1.2e-41%2CtRNA_anti-codon%7CPF01336.25%7C65%2CtRNA_anti-codon%7CPF01336.25%7C0.32%2CtRNA_anti-codon%7CPF01336.25%7C1.5e%2B04%2CCDC24_OB3%7CPF17244.2%7C0.29%2CCDC24_OB3%7CPF17244.2%7C1.1e%2B02%2CCDC24_OB3%7CPF17244.2%7C1.6e%2B03
LSTA.19929.12	transdecoder	five_prime_UTR	1	182	.	+	.	ID=LSTA.19929.12.p1.utr5p1;Parent=LSTA.19929.12.p1
LSTA.19929.12	transdecoder	exon	1	3897	.	+	.	ID=LSTA.19929.12.p1.exon1;Parent=LSTA.19929.12.p1
LSTA.19929.12	transdecoder	CDS	183	1853	.	+	0	ID=cds.LSTA.19929.12.p1;Parent=LSTA.19929.12.p1
LSTA.19929.12	transdecoder	three_prime_UTR	1854	3897	.	+	.	ID=LSTA.19929.12.p1.utr3p1;Parent=LSTA.19929.12.p1
LSTA.19929.12	transdecoder	gene	1	3897	.	+	.	ID=GENE.LSTA.19929.12~~LSTA.19929.12.p2;Name=ORF%20type%3Acomplete%20len%3A155%20%28%2B%29%2Cscore%3D25.99%2Clcl%7CNW_004797702.1_prot_XP_012941518.1_17722%7C33.333%7C2.96e-16%2CRemorin_N%7CPF03766.13%7C0.28
LSTA.19929.12	transdecoder	mRNA	1	3897	.	+	.	ID=LSTA.19929.12.p2;Parent=GENE.LSTA.19929.12~~LSTA.19929.12.p2;Name=ORF%20type%3Acomplete%20len%3A155%20%28%2B%29%2Cscore%3D25.99%2Clcl%7CNW_004797702.1_prot_XP_012941518.1_17722%7C33.333%7C2.96e-16%2CRemorin_N%7CPF03766.13%7C0.28
LSTA.19929.12	transdecoder	five_prime_UTR	1	2711	.	+	.	ID=LSTA.19929.12.p2.utr5p1;Parent=LSTA.19929.12.p2
LSTA.19929.12	transdecoder	exon	1	3897	.	+	.	ID=LSTA.19929.12.p2.exon1;Parent=LSTA.19929.12.p2
LSTA.19929.12	transdecoder	CDS	2712	3176	.	+	0	ID=cds.LSTA.19929.12.p2;Parent=LSTA.19929.12.p2
LSTA.19929.12	transdecoder	three_prime_UTR	3177	3897	.	+	.	ID=LSTA.19929.12.p2.utr3p1;Parent=LSTA.19929.12.p2
LSTA.19929.13	transdecoder	gene	1	3824	.	+	.	ID=GENE.LSTA.19929.13~~LSTA.19929.13.p3;Name=ORF%20type%3Acomplete%20len%3A155%20%28%2B%29%2Cscore%3D25.99%2Clcl%7CNW_004797702.1_prot_XP_012941518.1_17722%7C33.333%7C2.96e-16%2CRemorin_N%7CPF03766.13%7C0.28
LSTA.19929.13	transdecoder	mRNA	1	3824	.	+	.	ID=LSTA.19929.13.p3;Parent=GENE.LSTA.19929.13~~LSTA.19929.13.p3;Name=ORF%20type%3Acomplete%20len%3A155%20%28%2B%29%2Cscore%3D25.99%2Clcl%7CNW_004797702.1_prot_XP_012941518.1_17722%7C33.333%7C2.96e-16%2CRemorin_N%7CPF03766.13%7C0.28
LSTA.19929.13	transdecoder	five_prime_UTR	1	2638	.	+	.	ID=LSTA.19929.13.p3.utr5p1;Parent=LSTA.19929.13.p3
LSTA.19929.13	transdecoder	exon	1	3824	.	+	.	ID=LSTA.19929.13.p3.exon1;Parent=LSTA.19929.13.p3
LSTA.19929.13	transdecoder	CDS	2639	3103	.	+	0	ID=cds.LSTA.19929.13.p3;Parent=LSTA.19929.13.p3
LSTA.19929.13	transdecoder	three_prime_UTR	3104	3824	.	+	.	ID=LSTA.19929.13.p3.utr3p1;Parent=LSTA.19929.13.p3
LSTA.19929.13	transdecoder	gene	1	3824	.	+	.	ID=GENE.LSTA.19929.13~~LSTA.19929.13.p2;Name=ORF%20type%3Acomplete%20len%3A158%20%28%2B%29%2Cscore%3D22.07%2Clcl%7CNW_004797702.1_prot_XP_012941518.1_17722%7C35.772%7C4.03e-13
LSTA.19929.13	transdecoder	mRNA	1	3824	.	+	.	ID=LSTA.19929.13.p2;Parent=GENE.LSTA.19929.13~~LSTA.19929.13.p2;Name=ORF%20type%3Acomplete%20len%3A158%20%28%2B%29%2Cscore%3D22.07%2Clcl%7CNW_004797702.1_prot_XP_012941518.1_17722%7C35.772%7C4.03e-13
LSTA.19929.13	transdecoder	five_prime_UTR	1	66	.	+	.	ID=LSTA.19929.13.p2.utr5p1;Parent=LSTA.19929.13.p2
LSTA.19929.13	transdecoder	exon	1	3824	.	+	.	ID=LSTA.19929.13.p2.exon1;Parent=LSTA.19929.13.p2
LSTA.19929.13	transdecoder	CDS	67	540	.	+	0	ID=cds.LSTA.19929.13.p2;Parent=LSTA.19929.13.p2
LSTA.19929.13	transdecoder	three_prime_UTR	541	3824	.	+	.	ID=LSTA.19929.13.p2.utr3p1;Parent=LSTA.19929.13.p2
LSTA.19929.13	transdecoder	gene	1	3824	.	+	.	ID=GENE.LSTA.19929.13~~LSTA.19929.13.p1;Name=ORF%20type%3Acomplete%20len%3A418%20%28%2B%29%2Cscore%3D47.68%2Clcl%7CNW_004797702.1_prot_XP_012941518.1_17722%7C41.463%7C3.20e-92%2CDUF5521%7CPF17659.1%7C1.9e-40%2CCDC24_OB3%7CPF17244.2%7C0.19%2CCDC24_OB3%7CPF17244.2%7C67%2CCDC24_OB3%7CPF17244.2%7C9.6e%2B02%2CtRNA_anti-codon%7CPF01336.25%7C0.21%2CtRNA_anti-codon%7CPF01336.25%7C7.9e%2B03
LSTA.19929.13	transdecoder	mRNA	1	3824	.	+	.	ID=LSTA.19929.13.p1;Parent=GENE.LSTA.19929.13~~LSTA.19929.13.p1;Name=ORF%20type%3Acomplete%20len%3A418%20%28%2B%29%2Cscore%3D47.68%2Clcl%7CNW_004797702.1_prot_XP_012941518.1_17722%7C41.463%7C3.20e-92%2CDUF5521%7CPF17659.1%7C1.9e-40%2CCDC24_OB3%7CPF17244.2%7C0.19%2CCDC24_OB3%7CPF17244.2%7C67%2CCDC24_OB3%7CPF17244.2%7C9.6e%2B02%2CtRNA_anti-codon%7CPF01336.25%7C0.21%2CtRNA_anti-codon%7CPF01336.25%7C7.9e%2B03
LSTA.19929.13	transdecoder	five_prime_UTR	1	526	.	+	.	ID=LSTA.19929.13.p1.utr5p1;Parent=LSTA.19929.13.p1
LSTA.19929.13	transdecoder	exon	1	3824	.	+	.	ID=LSTA.19929.13.p1.exon1;Parent=LSTA.19929.13.p1
LSTA.19929.13	transdecoder	CDS	527	1780	.	+	0	ID=cds.LSTA.19929.13.p1;Parent=LSTA.19929.13.p1
LSTA.19929.13	transdecoder	three_prime_UTR	1781	3824	.	+	.	ID=LSTA.19929.13.p1.utr3p1;Parent=LSTA.19929.13.p1
LSTA.19929.2	transdecoder	gene	1	2988	.	+	.	ID=GENE.LSTA.19929.2~~LSTA.19929.2.p1;Name=ORF%20type%3Acomplete%20len%3A513%20%28%2B%29%2Cscore%3D83.87%2Clcl%7CNW_004797702.1_prot_XP_012941518.1_17722%7C35.172%7C1.08e-109%2CDUF5521%7CPF17659.1%7C1.6e-40%2CCDC24_OB3%7CPF17244.2%7C0.25%2CCDC24_OB3%7CPF17244.2%7C95%2CtRNA_anti-codon%7CPF01336.25%7C0.29%2CtRNA_anti-codon%7CPF01336.25%7C1.1e%2B04%2CDUF5088%7CPF17008.5%7C0.34%2CDUF5088%7CPF17008.5%7C6.3e%2B03
LSTA.19929.2	transdecoder	mRNA	1	2988	.	+	.	ID=LSTA.19929.2.p1;Parent=GENE.LSTA.19929.2~~LSTA.19929.2.p1;Name=ORF%20type%3Acomplete%20len%3A513%20%28%2B%29%2Cscore%3D83.87%2Clcl%7CNW_004797702.1_prot_XP_012941518.1_17722%7C35.172%7C1.08e-109%2CDUF5521%7CPF17659.1%7C1.6e-40%2CCDC24_OB3%7CPF17244.2%7C0.25%2CCDC24_OB3%7CPF17244.2%7C95%2CtRNA_anti-codon%7CPF01336.25%7C0.29%2CtRNA_anti-codon%7CPF01336.25%7C1.1e%2B04%2CDUF5088%7CPF17008.5%7C0.34%2CDUF5088%7CPF17008.5%7C6.3e%2B03
LSTA.19929.2	transdecoder	five_prime_UTR	1	728	.	+	.	ID=LSTA.19929.2.p1.utr5p1;Parent=LSTA.19929.2.p1
LSTA.19929.2	transdecoder	exon	1	2988	.	+	.	ID=LSTA.19929.2.p1.exon1;Parent=LSTA.19929.2.p1
LSTA.19929.2	transdecoder	CDS	729	2267	.	+	0	ID=cds.LSTA.19929.2.p1;Parent=LSTA.19929.2.p1
LSTA.19929.2	transdecoder	three_prime_UTR	2268	2988	.	+	.	ID=LSTA.19929.2.p1.utr3p1;Parent=LSTA.19929.2.p1
LSTA.19929.3	transdecoder	gene	1	2952	.	+	.	ID=GENE.LSTA.19929.3~~LSTA.19929.3.p2;Name=ORF%20type%3Acomplete%20len%3A195%20%28%2B%29%2Cscore%3D27.18%2Clcl%7CNW_004797702.1_prot_XP_012941518.1_17722%7C37.795%7C3.02e-15
LSTA.19929.3	transdecoder	mRNA	1	2952	.	+	.	ID=LSTA.19929.3.p2;Parent=GENE.LSTA.19929.3~~LSTA.19929.3.p2;Name=ORF%20type%3Acomplete%20len%3A195%20%28%2B%29%2Cscore%3D27.18%2Clcl%7CNW_004797702.1_prot_XP_012941518.1_17722%7C37.795%7C3.02e-15
LSTA.19929.3	transdecoder	five_prime_UTR	1	121	.	+	.	ID=LSTA.19929.3.p2.utr5p1;Parent=LSTA.19929.3.p2
LSTA.19929.3	transdecoder	exon	1	2952	.	+	.	ID=LSTA.19929.3.p2.exon1;Parent=LSTA.19929.3.p2
LSTA.19929.3	transdecoder	CDS	122	706	.	+	0	ID=cds.LSTA.19929.3.p2;Parent=LSTA.19929.3.p2
LSTA.19929.3	transdecoder	three_prime_UTR	707	2952	.	+	.	ID=LSTA.19929.3.p2.utr3p1;Parent=LSTA.19929.3.p2
LSTA.19929.3	transdecoder	gene	1	2952	.	+	.	ID=GENE.LSTA.19929.3~~LSTA.19929.3.p1;Name=ORF%20type%3Acomplete%20len%3A513%20%28%2B%29%2Cscore%3D83.87%2Clcl%7CNW_004797702.1_prot_XP_012941518.1_17722%7C35.172%7C1.08e-109%2CDUF5521%7CPF17659.1%7C1.6e-40%2CCDC24_OB3%7CPF17244.2%7C0.25%2CCDC24_OB3%7CPF17244.2%7C95%2CtRNA_anti-codon%7CPF01336.25%7C0.29%2CtRNA_anti-codon%7CPF01336.25%7C1.1e%2B04%2CDUF5088%7CPF17008.5%7C0.34%2CDUF5088%7CPF17008.5%7C6.3e%2B03
LSTA.19929.3	transdecoder	mRNA	1	2952	.	+	.	ID=LSTA.19929.3.p1;Parent=GENE.LSTA.19929.3~~LSTA.19929.3.p1;Name=ORF%20type%3Acomplete%20len%3A513%20%28%2B%29%2Cscore%3D83.87%2Clcl%7CNW_004797702.1_prot_XP_012941518.1_17722%7C35.172%7C1.08e-109%2CDUF5521%7CPF17659.1%7C1.6e-40%2CCDC24_OB3%7CPF17244.2%7C0.25%2CCDC24_OB3%7CPF17244.2%7C95%2CtRNA_anti-codon%7CPF01336.25%7C0.29%2CtRNA_anti-codon%7CPF01336.25%7C1.1e%2B04%2CDUF5088%7CPF17008.5%7C0.34%2CDUF5088%7CPF17008.5%7C6.3e%2B03
LSTA.19929.3	transdecoder	five_prime_UTR	1	692	.	+	.	ID=LSTA.19929.3.p1.utr5p1;Parent=LSTA.19929.3.p1
LSTA.19929.3	transdecoder	exon	1	2952	.	+	.	ID=LSTA.19929.3.p1.exon1;Parent=LSTA.19929.3.p1
LSTA.19929.3	transdecoder	CDS	693	2231	.	+	0	ID=cds.LSTA.19929.3.p1;Parent=LSTA.19929.3.p1
LSTA.19929.3	transdecoder	three_prime_UTR	2232	2952	.	+	.	ID=LSTA.19929.3.p1.utr3p1;Parent=LSTA.19929.3.p1
LSTA.19929.4	transdecoder	gene	1	2907	.	+	.	ID=GENE.LSTA.19929.4~~LSTA.19929.4.p1;Name=ORF%20type%3Acomplete%20len%3A689%20%28%2B%29%2Cscore%3D111.63%2Clcl%7CNW_004797702.1_prot_XP_012941518.1_17722%7C34.705%7C7.00e-131%2CDUF5521%7CPF17659.1%7C4.3e-42%2CtRNA_anti-codon%7CPF01336.25%7C86%2CtRNA_anti-codon%7CPF01336.25%7C0.42%2CCDC24_OB3%7CPF17244.2%7C0.38%2CCDC24_OB3%7CPF17244.2%7C1.5e%2B02
LSTA.19929.4	transdecoder	mRNA	1	2907	.	+	.	ID=LSTA.19929.4.p1;Parent=GENE.LSTA.19929.4~~LSTA.19929.4.p1;Name=ORF%20type%3Acomplete%20len%3A689%20%28%2B%29%2Cscore%3D111.63%2Clcl%7CNW_004797702.1_prot_XP_012941518.1_17722%7C34.705%7C7.00e-131%2CDUF5521%7CPF17659.1%7C4.3e-42%2CtRNA_anti-codon%7CPF01336.25%7C86%2CtRNA_anti-codon%7CPF01336.25%7C0.42%2CCDC24_OB3%7CPF17244.2%7C0.38%2CCDC24_OB3%7CPF17244.2%7C1.5e%2B02
LSTA.19929.4	transdecoder	five_prime_UTR	1	119	.	+	.	ID=LSTA.19929.4.p1.utr5p1;Parent=LSTA.19929.4.p1
LSTA.19929.4	transdecoder	exon	1	2907	.	+	.	ID=LSTA.19929.4.p1.exon1;Parent=LSTA.19929.4.p1
LSTA.19929.4	transdecoder	CDS	120	2186	.	+	0	ID=cds.LSTA.19929.4.p1;Parent=LSTA.19929.4.p1
LSTA.19929.4	transdecoder	three_prime_UTR	2187	2907	.	+	.	ID=LSTA.19929.4.p1.utr3p1;Parent=LSTA.19929.4.p1
LSTA.19929.5	transdecoder	gene	1	3029	.	+	.	ID=GENE.LSTA.19929.5~~LSTA.19929.5.p1;Name=ORF%20type%3Acomplete%20len%3A513%20%28%2B%29%2Cscore%3D83.87%2Clcl%7CNW_004797702.1_prot_XP_012941518.1_17722%7C35.172%7C1.08e-109%2CDUF5521%7CPF17659.1%7C1.6e-40%2CCDC24_OB3%7CPF17244.2%7C0.25%2CCDC24_OB3%7CPF17244.2%7C95%2CtRNA_anti-codon%7CPF01336.25%7C0.29%2CtRNA_anti-codon%7CPF01336.25%7C1.1e%2B04%2CDUF5088%7CPF17008.5%7C0.34%2CDUF5088%7CPF17008.5%7C6.3e%2B03
LSTA.19929.5	transdecoder	mRNA	1	3029	.	+	.	ID=LSTA.19929.5.p1;Parent=GENE.LSTA.19929.5~~LSTA.19929.5.p1;Name=ORF%20type%3Acomplete%20len%3A513%20%28%2B%29%2Cscore%3D83.87%2Clcl%7CNW_004797702.1_prot_XP_012941518.1_17722%7C35.172%7C1.08e-109%2CDUF5521%7CPF17659.1%7C1.6e-40%2CCDC24_OB3%7CPF17244.2%7C0.25%2CCDC24_OB3%7CPF17244.2%7C95%2CtRNA_anti-codon%7CPF01336.25%7C0.29%2CtRNA_anti-codon%7CPF01336.25%7C1.1e%2B04%2CDUF5088%7CPF17008.5%7C0.34%2CDUF5088%7CPF17008.5%7C6.3e%2B03
LSTA.19929.5	transdecoder	five_prime_UTR	1	769	.	+	.	ID=LSTA.19929.5.p1.utr5p1;Parent=LSTA.19929.5.p1
LSTA.19929.5	transdecoder	exon	1	3029	.	+	.	ID=LSTA.19929.5.p1.exon1;Parent=LSTA.19929.5.p1
LSTA.19929.5	transdecoder	CDS	770	2308	.	+	0	ID=cds.LSTA.19929.5.p1;Parent=LSTA.19929.5.p1
LSTA.19929.5	transdecoder	three_prime_UTR	2309	3029	.	+	.	ID=LSTA.19929.5.p1.utr3p1;Parent=LSTA.19929.5.p1
LSTA.19929.6	transdecoder	gene	1	2770	.	+	.	ID=GENE.LSTA.19929.6~~LSTA.19929.6.p1;Name=ORF%20type%3Acomplete%20len%3A513%20%28%2B%29%2Cscore%3D83.87%2Clcl%7CNW_004797702.1_prot_XP_012941518.1_17722%7C35.172%7C1.08e-109%2CDUF5521%7CPF17659.1%7C1.6e-40%2CCDC24_OB3%7CPF17244.2%7C0.25%2CCDC24_OB3%7CPF17244.2%7C95%2CtRNA_anti-codon%7CPF01336.25%7C0.29%2CtRNA_anti-codon%7CPF01336.25%7C1.1e%2B04%2CDUF5088%7CPF17008.5%7C0.34%2CDUF5088%7CPF17008.5%7C6.3e%2B03
LSTA.19929.6	transdecoder	mRNA	1	2770	.	+	.	ID=LSTA.19929.6.p1;Parent=GENE.LSTA.19929.6~~LSTA.19929.6.p1;Name=ORF%20type%3Acomplete%20len%3A513%20%28%2B%29%2Cscore%3D83.87%2Clcl%7CNW_004797702.1_prot_XP_012941518.1_17722%7C35.172%7C1.08e-109%2CDUF5521%7CPF17659.1%7C1.6e-40%2CCDC24_OB3%7CPF17244.2%7C0.25%2CCDC24_OB3%7CPF17244.2%7C95%2CtRNA_anti-codon%7CPF01336.25%7C0.29%2CtRNA_anti-codon%7CPF01336.25%7C1.1e%2B04%2CDUF5088%7CPF17008.5%7C0.34%2CDUF5088%7CPF17008.5%7C6.3e%2B03
LSTA.19929.6	transdecoder	five_prime_UTR	1	510	.	+	.	ID=LSTA.19929.6.p1.utr5p1;Parent=LSTA.19929.6.p1
LSTA.19929.6	transdecoder	exon	1	2770	.	+	.	ID=LSTA.19929.6.p1.exon1;Parent=LSTA.19929.6.p1
LSTA.19929.6	transdecoder	CDS	511	2049	.	+	0	ID=cds.LSTA.19929.6.p1;Parent=LSTA.19929.6.p1
LSTA.19929.6	transdecoder	three_prime_UTR	2050	2770	.	+	.	ID=LSTA.19929.6.p1.utr3p1;Parent=LSTA.19929.6.p1
LSTA.19929.7	transdecoder	gene	1	2936	.	+	.	ID=GENE.LSTA.19929.7~~LSTA.19929.7.p1;Name=ORF%20type%3Acomplete%20len%3A513%20%28%2B%29%2Cscore%3D83.87%2Clcl%7CNW_004797702.1_prot_XP_012941518.1_17722%7C35.172%7C1.08e-109%2CDUF5521%7CPF17659.1%7C1.6e-40%2CCDC24_OB3%7CPF17244.2%7C0.25%2CCDC24_OB3%7CPF17244.2%7C95%2CtRNA_anti-codon%7CPF01336.25%7C0.29%2CtRNA_anti-codon%7CPF01336.25%7C1.1e%2B04%2CDUF5088%7CPF17008.5%7C0.34%2CDUF5088%7CPF17008.5%7C6.3e%2B03
LSTA.19929.7	transdecoder	mRNA	1	2936	.	+	.	ID=LSTA.19929.7.p1;Parent=GENE.LSTA.19929.7~~LSTA.19929.7.p1;Name=ORF%20type%3Acomplete%20len%3A513%20%28%2B%29%2Cscore%3D83.87%2Clcl%7CNW_004797702.1_prot_XP_012941518.1_17722%7C35.172%7C1.08e-109%2CDUF5521%7CPF17659.1%7C1.6e-40%2CCDC24_OB3%7CPF17244.2%7C0.25%2CCDC24_OB3%7CPF17244.2%7C95%2CtRNA_anti-codon%7CPF01336.25%7C0.29%2CtRNA_anti-codon%7CPF01336.25%7C1.1e%2B04%2CDUF5088%7CPF17008.5%7C0.34%2CDUF5088%7CPF17008.5%7C6.3e%2B03
LSTA.19929.7	transdecoder	five_prime_UTR	1	676	.	+	.	ID=LSTA.19929.7.p1.utr5p1;Parent=LSTA.19929.7.p1
LSTA.19929.7	transdecoder	exon	1	2936	.	+	.	ID=LSTA.19929.7.p1.exon1;Parent=LSTA.19929.7.p1
LSTA.19929.7	transdecoder	CDS	677	2215	.	+	0	ID=cds.LSTA.19929.7.p1;Parent=LSTA.19929.7.p1
LSTA.19929.7	transdecoder	three_prime_UTR	2216	2936	.	+	.	ID=LSTA.19929.7.p1.utr3p1;Parent=LSTA.19929.7.p1
LSTA.19929.7	transdecoder	gene	1	2936	.	+	.	ID=GENE.LSTA.19929.7~~LSTA.19929.7.p2;Name=ORF%20type%3Acomplete%20len%3A158%20%28%2B%29%2Cscore%3D22.07%2Clcl%7CNW_004797702.1_prot_XP_012941518.1_17722%7C35.772%7C4.03e-13
LSTA.19929.7	transdecoder	mRNA	1	2936	.	+	.	ID=LSTA.19929.7.p2;Parent=GENE.LSTA.19929.7~~LSTA.19929.7.p2;Name=ORF%20type%3Acomplete%20len%3A158%20%28%2B%29%2Cscore%3D22.07%2Clcl%7CNW_004797702.1_prot_XP_012941518.1_17722%7C35.772%7C4.03e-13
LSTA.19929.7	transdecoder	five_prime_UTR	1	216	.	+	.	ID=LSTA.19929.7.p2.utr5p1;Parent=LSTA.19929.7.p2
LSTA.19929.7	transdecoder	exon	1	2936	.	+	.	ID=LSTA.19929.7.p2.exon1;Parent=LSTA.19929.7.p2
LSTA.19929.7	transdecoder	CDS	217	690	.	+	0	ID=cds.LSTA.19929.7.p2;Parent=LSTA.19929.7.p2
LSTA.19929.7	transdecoder	three_prime_UTR	691	2936	.	+	.	ID=LSTA.19929.7.p2.utr3p1;Parent=LSTA.19929.7.p2
LSTA.19929.8	transdecoder	gene	1	2801	.	+	.	ID=GENE.LSTA.19929.8~~LSTA.19929.8.p1;Name=ORF%20type%3Acomplete%20len%3A513%20%28%2B%29%2Cscore%3D83.87%2Clcl%7CNW_004797702.1_prot_XP_012941518.1_17722%7C35.172%7C1.08e-109%2CDUF5521%7CPF17659.1%7C1.6e-40%2CCDC24_OB3%7CPF17244.2%7C0.25%2CCDC24_OB3%7CPF17244.2%7C95%2CtRNA_anti-codon%7CPF01336.25%7C0.29%2CtRNA_anti-codon%7CPF01336.25%7C1.1e%2B04%2CDUF5088%7CPF17008.5%7C0.34%2CDUF5088%7CPF17008.5%7C6.3e%2B03
LSTA.19929.8	transdecoder	mRNA	1	2801	.	+	.	ID=LSTA.19929.8.p1;Parent=GENE.LSTA.19929.8~~LSTA.19929.8.p1;Name=ORF%20type%3Acomplete%20len%3A513%20%28%2B%29%2Cscore%3D83.87%2Clcl%7CNW_004797702.1_prot_XP_012941518.1_17722%7C35.172%7C1.08e-109%2CDUF5521%7CPF17659.1%7C1.6e-40%2CCDC24_OB3%7CPF17244.2%7C0.25%2CCDC24_OB3%7CPF17244.2%7C95%2CtRNA_anti-codon%7CPF01336.25%7C0.29%2CtRNA_anti-codon%7CPF01336.25%7C1.1e%2B04%2CDUF5088%7CPF17008.5%7C0.34%2CDUF5088%7CPF17008.5%7C6.3e%2B03
LSTA.19929.8	transdecoder	five_prime_UTR	1	541	.	+	.	ID=LSTA.19929.8.p1.utr5p1;Parent=LSTA.19929.8.p1
LSTA.19929.8	transdecoder	exon	1	2801	.	+	.	ID=LSTA.19929.8.p1.exon1;Parent=LSTA.19929.8.p1
LSTA.19929.8	transdecoder	CDS	542	2080	.	+	0	ID=cds.LSTA.19929.8.p1;Parent=LSTA.19929.8.p1
LSTA.19929.8	transdecoder	three_prime_UTR	2081	2801	.	+	.	ID=LSTA.19929.8.p1.utr3p1;Parent=LSTA.19929.8.p1
LSTA.19929.9	transdecoder	gene	1	3098	.	+	.	ID=GENE.LSTA.19929.9~~LSTA.19929.9.p1;Name=ORF%20type%3Acomplete%20len%3A652%20%28%2B%29%2Cscore%3D106.53%2Clcl%7CNW_004797702.1_prot_XP_012941518.1_17722%7C34.345%7C1.12e-128%2CDUF5521%7CPF17659.1%7C6.8e-42%2CtRNA_anti-codon%7CPF01336.25%7C80%2CtRNA_anti-codon%7CPF01336.25%7C0.39%2CCDC24_OB3%7CPF17244.2%7C0.36%2CCDC24_OB3%7CPF17244.2%7C1.4e%2B02
LSTA.19929.9	transdecoder	mRNA	1	3098	.	+	.	ID=LSTA.19929.9.p1;Parent=GENE.LSTA.19929.9~~LSTA.19929.9.p1;Name=ORF%20type%3Acomplete%20len%3A652%20%28%2B%29%2Cscore%3D106.53%2Clcl%7CNW_004797702.1_prot_XP_012941518.1_17722%7C34.345%7C1.12e-128%2CDUF5521%7CPF17659.1%7C6.8e-42%2CtRNA_anti-codon%7CPF01336.25%7C80%2CtRNA_anti-codon%7CPF01336.25%7C0.39%2CCDC24_OB3%7CPF17244.2%7C0.36%2CCDC24_OB3%7CPF17244.2%7C1.4e%2B02
LSTA.19929.9	transdecoder	five_prime_UTR	1	421	.	+	.	ID=LSTA.19929.9.p1.utr5p1;Parent=LSTA.19929.9.p1
LSTA.19929.9	transdecoder	exon	1	3098	.	+	.	ID=LSTA.19929.9.p1.exon1;Parent=LSTA.19929.9.p1
LSTA.19929.9	transdecoder	CDS	422	2377	.	+	0	ID=cds.LSTA.19929.9.p1;Parent=LSTA.19929.9.p1
LSTA.19929.9	transdecoder	three_prime_UTR	2378	3098	.	+	.	ID=LSTA.19929.9.p1.utr3p1;Parent=LSTA.19929.9.p1
LSTA.19930.1	transdecoder	gene	1	3761	.	+	.	ID=GENE.LSTA.19930.1~~LSTA.19930.1.p1;Name=ORF%20type%3A5prime_partial%20len%3A267%20%28%2B%29%2Cscore%3D107.02%2Clcl%7CNW_013201448.1_prot_XP_013071100.1_9389%7C83.209%7C2.53e-109
LSTA.19930.1	transdecoder	mRNA	1	3761	.	+	.	ID=LSTA.19930.1.p1;Parent=GENE.LSTA.19930.1~~LSTA.19930.1.p1;Name=ORF%20type%3A5prime_partial%20len%3A267%20%28%2B%29%2Cscore%3D107.02%2Clcl%7CNW_013201448.1_prot_XP_013071100.1_9389%7C83.209%7C2.53e-109
LSTA.19930.1	transdecoder	exon	1	3761	.	+	.	ID=LSTA.19930.1.p1.exon1;Parent=LSTA.19930.1.p1
LSTA.19930.1	transdecoder	CDS	2	802	.	+	0	ID=cds.LSTA.19930.1.p1;Parent=LSTA.19930.1.p1
LSTA.19930.1	transdecoder	three_prime_UTR	803	3761	.	+	.	ID=LSTA.19930.1.p1.utr3p1;Parent=LSTA.19930.1.p1
LSTA.19935.1	transdecoder	gene	1	531	.	+	.	ID=GENE.LSTA.19935.1~~LSTA.19935.1.p1;Name=ORF%20type%3A3prime_partial%20len%3A110%20%28%2B%29%2Cscore%3D22.44%2Clcl%7CNW_013510271.1_prot_XP_013063537.1_35205%7C95.283%7C1.10e-69%2CTspO_MBR%7CPF03073.15%7C5.4e-32
LSTA.19935.1	transdecoder	mRNA	1	531	.	+	.	ID=LSTA.19935.1.p1;Parent=GENE.LSTA.19935.1~~LSTA.19935.1.p1;Name=ORF%20type%3A3prime_partial%20len%3A110%20%28%2B%29%2Cscore%3D22.44%2Clcl%7CNW_013510271.1_prot_XP_013063537.1_35205%7C95.283%7C1.10e-69%2CTspO_MBR%7CPF03073.15%7C5.4e-32
LSTA.19935.1	transdecoder	five_prime_UTR	1	202	.	+	.	ID=LSTA.19935.1.p1.utr5p1;Parent=LSTA.19935.1.p1
LSTA.19935.1	transdecoder	exon	1	531	.	+	.	ID=LSTA.19935.1.p1.exon1;Parent=LSTA.19935.1.p1
LSTA.19935.1	transdecoder	CDS	203	529	.	+	0	ID=cds.LSTA.19935.1.p1;Parent=LSTA.19935.1.p1
LSTA.19935.2	transdecoder	gene	1	429	.	+	.	ID=GENE.LSTA.19935.2~~LSTA.19935.2.p1;Name=ORF%20type%3A3prime_partial%20len%3A110%20%28%2B%29%2Cscore%3D22.44%2Clcl%7CNW_013510271.1_prot_XP_013063537.1_35205%7C95.283%7C1.10e-69%2CTspO_MBR%7CPF03073.15%7C5.4e-32
LSTA.19935.2	transdecoder	mRNA	1	429	.	+	.	ID=LSTA.19935.2.p1;Parent=GENE.LSTA.19935.2~~LSTA.19935.2.p1;Name=ORF%20type%3A3prime_partial%20len%3A110%20%28%2B%29%2Cscore%3D22.44%2Clcl%7CNW_013510271.1_prot_XP_013063537.1_35205%7C95.283%7C1.10e-69%2CTspO_MBR%7CPF03073.15%7C5.4e-32
LSTA.19935.2	transdecoder	five_prime_UTR	1	100	.	+	.	ID=LSTA.19935.2.p1.utr5p1;Parent=LSTA.19935.2.p1
LSTA.19935.2	transdecoder	exon	1	429	.	+	.	ID=LSTA.19935.2.p1.exon1;Parent=LSTA.19935.2.p1
LSTA.19935.2	transdecoder	CDS	101	427	.	+	0	ID=cds.LSTA.19935.2.p1;Parent=LSTA.19935.2.p1
LSTA.19936.1	transdecoder	gene	1	843	.	+	.	ID=GENE.LSTA.19936.1~~LSTA.19936.1.p1;Name=ORF%20type%3Ainternal%20len%3A281%20%28%2B%29%2Cscore%3D67.72%2Clcl%7CNW_004798126.1_prot_XP_012944463.1_23680%7C91.071%7C0.0%2CCH%7CPF00307.31%7C4.6e-15%2CCH%7CPF00307.31%7C0.0019%2CDUF957%7CPF06117.11%7C0.1%2CCAMSAP_CH%7CPF11971.8%7C2%2CCAMSAP_CH%7CPF11971.8%7C3.7e%2B02
LSTA.19936.1	transdecoder	mRNA	1	843	.	+	.	ID=LSTA.19936.1.p1;Parent=GENE.LSTA.19936.1~~LSTA.19936.1.p1;Name=ORF%20type%3Ainternal%20len%3A281%20%28%2B%29%2Cscore%3D67.72%2Clcl%7CNW_004798126.1_prot_XP_012944463.1_23680%7C91.071%7C0.0%2CCH%7CPF00307.31%7C4.6e-15%2CCH%7CPF00307.31%7C0.0019%2CDUF957%7CPF06117.11%7C0.1%2CCAMSAP_CH%7CPF11971.8%7C2%2CCAMSAP_CH%7CPF11971.8%7C3.7e%2B02
LSTA.19936.1	transdecoder	exon	1	843	.	+	.	ID=LSTA.19936.1.p1.exon1;Parent=LSTA.19936.1.p1
LSTA.19936.1	transdecoder	CDS	2	841	.	+	0	ID=cds.LSTA.19936.1.p1;Parent=LSTA.19936.1.p1
LSTA.19940.1	transdecoder	gene	1	12620	.	+	.	ID=GENE.LSTA.19940.1~~LSTA.19940.1.p1;Name=ORF%20type%3Acomplete%20len%3A472%20%28%2B%29%2Cscore%3D159.91%2Clcl%7CNW_013244066.1_prot_XP_013074664.1_12543%7C73.651%7C2.73e-163%2CVoldacs%7CPF03517.13%7C0.022%2CVoldacs%7CPF03517.13%7C8.4e%2B03%2CVoldacs%7CPF03517.13%7C8.5e%2B03
LSTA.19940.1	transdecoder	mRNA	1	12620	.	+	.	ID=LSTA.19940.1.p1;Parent=GENE.LSTA.19940.1~~LSTA.19940.1.p1;Name=ORF%20type%3Acomplete%20len%3A472%20%28%2B%29%2Cscore%3D159.91%2Clcl%7CNW_013244066.1_prot_XP_013074664.1_12543%7C73.651%7C2.73e-163%2CVoldacs%7CPF03517.13%7C0.022%2CVoldacs%7CPF03517.13%7C8.4e%2B03%2CVoldacs%7CPF03517.13%7C8.5e%2B03
LSTA.19940.1	transdecoder	five_prime_UTR	1	2547	.	+	.	ID=LSTA.19940.1.p1.utr5p1;Parent=LSTA.19940.1.p1
LSTA.19940.1	transdecoder	exon	1	12620	.	+	.	ID=LSTA.19940.1.p1.exon1;Parent=LSTA.19940.1.p1
LSTA.19940.1	transdecoder	CDS	2548	3963	.	+	0	ID=cds.LSTA.19940.1.p1;Parent=LSTA.19940.1.p1
LSTA.19940.1	transdecoder	three_prime_UTR	3964	12620	.	+	.	ID=LSTA.19940.1.p1.utr3p1;Parent=LSTA.19940.1.p1
LSTA.19940.1	transdecoder	gene	1	12620	.	-	.	ID=GENE.LSTA.19940.1~~LSTA.19940.1.p5;Name=ORF%20type%3Acomplete%20len%3A114%20%28-%29%2Cscore%3D12.37%2CUPF0515%7CPF15135.6%7C0.01
LSTA.19940.1	transdecoder	mRNA	1	12620	.	-	.	ID=LSTA.19940.1.p5;Parent=GENE.LSTA.19940.1~~LSTA.19940.1.p5;Name=ORF%20type%3Acomplete%20len%3A114%20%28-%29%2Cscore%3D12.37%2CUPF0515%7CPF15135.6%7C0.01
LSTA.19940.1	transdecoder	five_prime_UTR	6231	12620	.	-	.	ID=LSTA.19940.1.p5.utr5p1;Parent=LSTA.19940.1.p5
LSTA.19940.1	transdecoder	exon	1	12620	.	-	.	ID=LSTA.19940.1.p5.exon1;Parent=LSTA.19940.1.p5
LSTA.19940.1	transdecoder	CDS	5889	6230	.	-	0	ID=cds.LSTA.19940.1.p5;Parent=LSTA.19940.1.p5
LSTA.19940.1	transdecoder	three_prime_UTR	1	5888	.	-	.	ID=LSTA.19940.1.p5.utr3p1;Parent=LSTA.19940.1.p5
LSTA.19940.1	transdecoder	gene	1	12620	.	+	.	ID=GENE.LSTA.19940.1~~LSTA.19940.1.p2;Name=ORF%20type%3A5prime_partial%20len%3A287%20%28%2B%29%2Cscore%3D70.71%2Clcl%7CNW_013244066.1_prot_XP_013074664.1_12543%7C72.330%7C5.39e-77
LSTA.19940.1	transdecoder	mRNA	1	12620	.	+	.	ID=LSTA.19940.1.p2;Parent=GENE.LSTA.19940.1~~LSTA.19940.1.p2;Name=ORF%20type%3A5prime_partial%20len%3A287%20%28%2B%29%2Cscore%3D70.71%2Clcl%7CNW_013244066.1_prot_XP_013074664.1_12543%7C72.330%7C5.39e-77
LSTA.19940.1	transdecoder	exon	1	12620	.	+	.	ID=LSTA.19940.1.p2.exon1;Parent=LSTA.19940.1.p2
LSTA.19940.1	transdecoder	CDS	3	863	.	+	0	ID=cds.LSTA.19940.1.p2;Parent=LSTA.19940.1.p2
LSTA.19940.1	transdecoder	three_prime_UTR	864	12620	.	+	.	ID=LSTA.19940.1.p2.utr3p1;Parent=LSTA.19940.1.p2
LSTA.19940.2	transdecoder	gene	1	10768	.	-	.	ID=GENE.LSTA.19940.2~~LSTA.19940.2.p5;Name=ORF%20type%3Acomplete%20len%3A114%20%28-%29%2Cscore%3D12.37%2CUPF0515%7CPF15135.6%7C0.01
LSTA.19940.2	transdecoder	mRNA	1	10768	.	-	.	ID=LSTA.19940.2.p5;Parent=GENE.LSTA.19940.2~~LSTA.19940.2.p5;Name=ORF%20type%3Acomplete%20len%3A114%20%28-%29%2Cscore%3D12.37%2CUPF0515%7CPF15135.6%7C0.01
LSTA.19940.2	transdecoder	five_prime_UTR	4379	10768	.	-	.	ID=LSTA.19940.2.p5.utr5p1;Parent=LSTA.19940.2.p5
LSTA.19940.2	transdecoder	exon	1	10768	.	-	.	ID=LSTA.19940.2.p5.exon1;Parent=LSTA.19940.2.p5
LSTA.19940.2	transdecoder	CDS	4037	4378	.	-	0	ID=cds.LSTA.19940.2.p5;Parent=LSTA.19940.2.p5
LSTA.19940.2	transdecoder	three_prime_UTR	1	4036	.	-	.	ID=LSTA.19940.2.p5.utr3p1;Parent=LSTA.19940.2.p5
# refined start codon: 3 -> 234 (score: 0.137)
LSTA.19940.2	transdecoder	gene	1	10768	.	+	.	ID=GENE.LSTA.19940.2~~LSTA.19940.2.p1;Name=ORF%20type%3Acomplete%20len%3A703%20%28%2B%29%2Cscore%3D222.33%2Clcl%7CNW_013244066.1_prot_XP_013074664.1_12543%7C71.627%7C0.0%2CVoldacs%7CPF03517.13%7C0.011%2CVoldacs%7CPF03517.13%7C1.8e%2B04%2CVoldacs%7CPF03517.13%7C1.8e%2B04
LSTA.19940.2	transdecoder	mRNA	1	10768	.	+	.	ID=LSTA.19940.2.p1;Parent=GENE.LSTA.19940.2~~LSTA.19940.2.p1;Name=ORF%20type%3Acomplete%20len%3A703%20%28%2B%29%2Cscore%3D222.33%2Clcl%7CNW_013244066.1_prot_XP_013074664.1_12543%7C71.627%7C0.0%2CVoldacs%7CPF03517.13%7C0.011%2CVoldacs%7CPF03517.13%7C1.8e%2B04%2CVoldacs%7CPF03517.13%7C1.8e%2B04
LSTA.19940.2	transdecoder	five_prime_UTR	1	233	.	+	.	ID=LSTA.19940.2.p1.utr5p1;Parent=LSTA.19940.2.p1
LSTA.19940.2	transdecoder	exon	1	10768	.	+	.	ID=LSTA.19940.2.p1.exon1;Parent=LSTA.19940.2.p1
LSTA.19940.2	transdecoder	CDS	234	2111	.	+	0	ID=cds.LSTA.19940.2.p1;Parent=LSTA.19940.2.p1
LSTA.19940.2	transdecoder	three_prime_UTR	2112	10768	.	+	.	ID=LSTA.19940.2.p1.utr3p1;Parent=LSTA.19940.2.p1
LSTA.19940.3	transdecoder	gene	1	12532	.	+	.	ID=GENE.LSTA.19940.3~~LSTA.19940.3.p1;Name=ORF%20type%3Acomplete%20len%3A472%20%28%2B%29%2Cscore%3D159.91%2Clcl%7CNW_013244066.1_prot_XP_013074664.1_12543%7C73.651%7C2.73e-163%2CVoldacs%7CPF03517.13%7C0.022%2CVoldacs%7CPF03517.13%7C8.4e%2B03%2CVoldacs%7CPF03517.13%7C8.5e%2B03
LSTA.19940.3	transdecoder	mRNA	1	12532	.	+	.	ID=LSTA.19940.3.p1;Parent=GENE.LSTA.19940.3~~LSTA.19940.3.p1;Name=ORF%20type%3Acomplete%20len%3A472%20%28%2B%29%2Cscore%3D159.91%2Clcl%7CNW_013244066.1_prot_XP_013074664.1_12543%7C73.651%7C2.73e-163%2CVoldacs%7CPF03517.13%7C0.022%2CVoldacs%7CPF03517.13%7C8.4e%2B03%2CVoldacs%7CPF03517.13%7C8.5e%2B03
LSTA.19940.3	transdecoder	five_prime_UTR	1	2459	.	+	.	ID=LSTA.19940.3.p1.utr5p1;Parent=LSTA.19940.3.p1
LSTA.19940.3	transdecoder	exon	1	12532	.	+	.	ID=LSTA.19940.3.p1.exon1;Parent=LSTA.19940.3.p1
LSTA.19940.3	transdecoder	CDS	2460	3875	.	+	0	ID=cds.LSTA.19940.3.p1;Parent=LSTA.19940.3.p1
LSTA.19940.3	transdecoder	three_prime_UTR	3876	12532	.	+	.	ID=LSTA.19940.3.p1.utr3p1;Parent=LSTA.19940.3.p1
LSTA.19940.3	transdecoder	gene	1	12532	.	+	.	ID=GENE.LSTA.19940.3~~LSTA.19940.3.p2;Name=ORF%20type%3A5prime_partial%20len%3A258%20%28%2B%29%2Cscore%3D69.79%2Clcl%7CNW_013244066.1_prot_XP_013074664.1_12543%7C71.717%7C9.82e-73
LSTA.19940.3	transdecoder	mRNA	1	12532	.	+	.	ID=LSTA.19940.3.p2;Parent=GENE.LSTA.19940.3~~LSTA.19940.3.p2;Name=ORF%20type%3A5prime_partial%20len%3A258%20%28%2B%29%2Cscore%3D69.79%2Clcl%7CNW_013244066.1_prot_XP_013074664.1_12543%7C71.717%7C9.82e-73
LSTA.19940.3	transdecoder	exon	1	12532	.	+	.	ID=LSTA.19940.3.p2.exon1;Parent=LSTA.19940.3.p2
LSTA.19940.3	transdecoder	CDS	2	775	.	+	0	ID=cds.LSTA.19940.3.p2;Parent=LSTA.19940.3.p2
LSTA.19940.3	transdecoder	three_prime_UTR	776	12532	.	+	.	ID=LSTA.19940.3.p2.utr3p1;Parent=LSTA.19940.3.p2
LSTA.19940.3	transdecoder	gene	1	12532	.	-	.	ID=GENE.LSTA.19940.3~~LSTA.19940.3.p5;Name=ORF%20type%3Acomplete%20len%3A114%20%28-%29%2Cscore%3D12.37%2CUPF0515%7CPF15135.6%7C0.01
LSTA.19940.3	transdecoder	mRNA	1	12532	.	-	.	ID=LSTA.19940.3.p5;Parent=GENE.LSTA.19940.3~~LSTA.19940.3.p5;Name=ORF%20type%3Acomplete%20len%3A114%20%28-%29%2Cscore%3D12.37%2CUPF0515%7CPF15135.6%7C0.01
LSTA.19940.3	transdecoder	five_prime_UTR	6143	12532	.	-	.	ID=LSTA.19940.3.p5.utr5p1;Parent=LSTA.19940.3.p5
LSTA.19940.3	transdecoder	exon	1	12532	.	-	.	ID=LSTA.19940.3.p5.exon1;Parent=LSTA.19940.3.p5
LSTA.19940.3	transdecoder	CDS	5801	6142	.	-	0	ID=cds.LSTA.19940.3.p5;Parent=LSTA.19940.3.p5
LSTA.19940.3	transdecoder	three_prime_UTR	1	5800	.	-	.	ID=LSTA.19940.3.p5.utr3p1;Parent=LSTA.19940.3.p5
LSTA.19940.4	transdecoder	gene	1	9300	.	+	.	ID=GENE.LSTA.19940.4~~LSTA.19940.4.p1;Name=ORF%20type%3A5prime_partial%20len%3A214%20%28%2B%29%2Cscore%3D81.92%2Clcl%7CNW_013244066.1_prot_XP_013074664.1_12543%7C68.837%7C8.34e-75
LSTA.19940.4	transdecoder	mRNA	1	9300	.	+	.	ID=LSTA.19940.4.p1;Parent=GENE.LSTA.19940.4~~LSTA.19940.4.p1;Name=ORF%20type%3A5prime_partial%20len%3A214%20%28%2B%29%2Cscore%3D81.92%2Clcl%7CNW_013244066.1_prot_XP_013074664.1_12543%7C68.837%7C8.34e-75
LSTA.19940.4	transdecoder	exon	1	9300	.	+	.	ID=LSTA.19940.4.p1.exon1;Parent=LSTA.19940.4.p1
LSTA.19940.4	transdecoder	CDS	2	643	.	+	0	ID=cds.LSTA.19940.4.p1;Parent=LSTA.19940.4.p1
LSTA.19940.4	transdecoder	three_prime_UTR	644	9300	.	+	.	ID=LSTA.19940.4.p1.utr3p1;Parent=LSTA.19940.4.p1
LSTA.19940.4	transdecoder	gene	1	9300	.	-	.	ID=GENE.LSTA.19940.4~~LSTA.19940.4.p2;Name=ORF%20type%3Acomplete%20len%3A114%20%28-%29%2Cscore%3D12.37%2CUPF0515%7CPF15135.6%7C0.01
LSTA.19940.4	transdecoder	mRNA	1	9300	.	-	.	ID=LSTA.19940.4.p2;Parent=GENE.LSTA.19940.4~~LSTA.19940.4.p2;Name=ORF%20type%3Acomplete%20len%3A114%20%28-%29%2Cscore%3D12.37%2CUPF0515%7CPF15135.6%7C0.01
LSTA.19940.4	transdecoder	five_prime_UTR	2911	9300	.	-	.	ID=LSTA.19940.4.p2.utr5p1;Parent=LSTA.19940.4.p2
LSTA.19940.4	transdecoder	exon	1	9300	.	-	.	ID=LSTA.19940.4.p2.exon1;Parent=LSTA.19940.4.p2
LSTA.19940.4	transdecoder	CDS	2569	2910	.	-	0	ID=cds.LSTA.19940.4.p2;Parent=LSTA.19940.4.p2
LSTA.19940.4	transdecoder	three_prime_UTR	1	2568	.	-	.	ID=LSTA.19940.4.p2.utr3p1;Parent=LSTA.19940.4.p2
LSTA.19942.1	transdecoder	gene	1	4283	.	+	.	ID=GENE.LSTA.19942.1~~LSTA.19942.1.p1;Name=ORF%20type%3Acomplete%20len%3A255%20%28%2B%29%2Cscore%3D81.92%2Clcl%7CNW_004797618.1_prot_XP_005102957.1_15771%7C61.417%7C8.99e-109%2CPfkB%7CPF00294.24%7C1.9e-47%2CPhos_pyr_kin%7CPF08543.12%7C1.1e-06
LSTA.19942.1	transdecoder	mRNA	1	4283	.	+	.	ID=LSTA.19942.1.p1;Parent=GENE.LSTA.19942.1~~LSTA.19942.1.p1;Name=ORF%20type%3Acomplete%20len%3A255%20%28%2B%29%2Cscore%3D81.92%2Clcl%7CNW_004797618.1_prot_XP_005102957.1_15771%7C61.417%7C8.99e-109%2CPfkB%7CPF00294.24%7C1.9e-47%2CPhos_pyr_kin%7CPF08543.12%7C1.1e-06
LSTA.19942.1	transdecoder	five_prime_UTR	1	154	.	+	.	ID=LSTA.19942.1.p1.utr5p1;Parent=LSTA.19942.1.p1
LSTA.19942.1	transdecoder	exon	1	4283	.	+	.	ID=LSTA.19942.1.p1.exon1;Parent=LSTA.19942.1.p1
LSTA.19942.1	transdecoder	CDS	155	919	.	+	0	ID=cds.LSTA.19942.1.p1;Parent=LSTA.19942.1.p1
LSTA.19942.1	transdecoder	three_prime_UTR	920	4283	.	+	.	ID=LSTA.19942.1.p1.utr3p1;Parent=LSTA.19942.1.p1
# refined start codon: 1 -> 190 (score: 2.887)
LSTA.19944.1	transdecoder	gene	1	2770	.	+	.	ID=GENE.LSTA.19944.1~~LSTA.19944.1.p1;Name=ORF%20type%3Acomplete%20len%3A466%20%28%2B%29%2Cscore%3D134.90%2Clcl%7CNW_013506713.1_prot_XP_013063022.1_34736%7C47.529%7C1.20e-95%2CSEFIR%7CPF08357.11%7C2.4e-12%2CTIR_2%7CPF13676.6%7C4.8e-06
LSTA.19944.1	transdecoder	mRNA	1	2770	.	+	.	ID=LSTA.19944.1.p1;Parent=GENE.LSTA.19944.1~~LSTA.19944.1.p1;Name=ORF%20type%3Acomplete%20len%3A466%20%28%2B%29%2Cscore%3D134.90%2Clcl%7CNW_013506713.1_prot_XP_013063022.1_34736%7C47.529%7C1.20e-95%2CSEFIR%7CPF08357.11%7C2.4e-12%2CTIR_2%7CPF13676.6%7C4.8e-06
LSTA.19944.1	transdecoder	five_prime_UTR	1	189	.	+	.	ID=LSTA.19944.1.p1.utr5p1;Parent=LSTA.19944.1.p1
LSTA.19944.1	transdecoder	exon	1	2770	.	+	.	ID=LSTA.19944.1.p1.exon1;Parent=LSTA.19944.1.p1
LSTA.19944.1	transdecoder	CDS	190	1398	.	+	0	ID=cds.LSTA.19944.1.p1;Parent=LSTA.19944.1.p1
LSTA.19944.1	transdecoder	three_prime_UTR	1399	2770	.	+	.	ID=LSTA.19944.1.p1.utr3p1;Parent=LSTA.19944.1.p1
LSTA.19948.1	transdecoder	gene	1	690	.	+	.	ID=GENE.LSTA.19948.1~~LSTA.19948.1.p1;Name=ORF%20type%3Acomplete%20len%3A165%20%28%2B%29%2Cscore%3D26.27%2Clcl%7CNW_004797576.1_prot_XP_012940086.1_14772%7C58.120%7C1.28e-48
LSTA.19948.1	transdecoder	mRNA	1	690	.	+	.	ID=LSTA.19948.1.p1;Parent=GENE.LSTA.19948.1~~LSTA.19948.1.p1;Name=ORF%20type%3Acomplete%20len%3A165%20%28%2B%29%2Cscore%3D26.27%2Clcl%7CNW_004797576.1_prot_XP_012940086.1_14772%7C58.120%7C1.28e-48
LSTA.19948.1	transdecoder	five_prime_UTR	1	72	.	+	.	ID=LSTA.19948.1.p1.utr5p1;Parent=LSTA.19948.1.p1
LSTA.19948.1	transdecoder	exon	1	690	.	+	.	ID=LSTA.19948.1.p1.exon1;Parent=LSTA.19948.1.p1
LSTA.19948.1	transdecoder	CDS	73	567	.	+	0	ID=cds.LSTA.19948.1.p1;Parent=LSTA.19948.1.p1
LSTA.19948.1	transdecoder	three_prime_UTR	568	690	.	+	.	ID=LSTA.19948.1.p1.utr3p1;Parent=LSTA.19948.1.p1
LSTA.19949.1	transdecoder	gene	1	682	.	+	.	ID=GENE.LSTA.19949.1~~LSTA.19949.1.p1;Name=ORF%20type%3Acomplete%20len%3A119%20%28%2B%29%2Cscore%3D64.62%2Clcl%7CNW_013418780.1_prot_XP_013086425.1_22989%7C82.609%7C2.92e-40%2CMem_trans%7CPF03547.18%7C4.3%2CCKAP2_C%7CPF15297.6%7C10
LSTA.19949.1	transdecoder	mRNA	1	682	.	+	.	ID=LSTA.19949.1.p1;Parent=GENE.LSTA.19949.1~~LSTA.19949.1.p1;Name=ORF%20type%3Acomplete%20len%3A119%20%28%2B%29%2Cscore%3D64.62%2Clcl%7CNW_013418780.1_prot_XP_013086425.1_22989%7C82.609%7C2.92e-40%2CMem_trans%7CPF03547.18%7C4.3%2CCKAP2_C%7CPF15297.6%7C10
LSTA.19949.1	transdecoder	five_prime_UTR	1	155	.	+	.	ID=LSTA.19949.1.p1.utr5p1;Parent=LSTA.19949.1.p1
LSTA.19949.1	transdecoder	exon	1	682	.	+	.	ID=LSTA.19949.1.p1.exon1;Parent=LSTA.19949.1.p1
LSTA.19949.1	transdecoder	CDS	156	512	.	+	0	ID=cds.LSTA.19949.1.p1;Parent=LSTA.19949.1.p1
LSTA.19949.1	transdecoder	three_prime_UTR	513	682	.	+	.	ID=LSTA.19949.1.p1.utr3p1;Parent=LSTA.19949.1.p1
LSTA.19949.2	transdecoder	gene	1	676	.	+	.	ID=GENE.LSTA.19949.2~~LSTA.19949.2.p1;Name=ORF%20type%3Acomplete%20len%3A117%20%28%2B%29%2Cscore%3D63.51%2Clcl%7CNW_013418780.1_prot_XP_013086425.1_22989%7C79.130%7C1.39e-38%2CMem_trans%7CPF03547.18%7C1.1
LSTA.19949.2	transdecoder	mRNA	1	676	.	+	.	ID=LSTA.19949.2.p1;Parent=GENE.LSTA.19949.2~~LSTA.19949.2.p1;Name=ORF%20type%3Acomplete%20len%3A117%20%28%2B%29%2Cscore%3D63.51%2Clcl%7CNW_013418780.1_prot_XP_013086425.1_22989%7C79.130%7C1.39e-38%2CMem_trans%7CPF03547.18%7C1.1
LSTA.19949.2	transdecoder	five_prime_UTR	1	155	.	+	.	ID=LSTA.19949.2.p1.utr5p1;Parent=LSTA.19949.2.p1
LSTA.19949.2	transdecoder	exon	1	676	.	+	.	ID=LSTA.19949.2.p1.exon1;Parent=LSTA.19949.2.p1
LSTA.19949.2	transdecoder	CDS	156	506	.	+	0	ID=cds.LSTA.19949.2.p1;Parent=LSTA.19949.2.p1
LSTA.19949.2	transdecoder	three_prime_UTR	507	676	.	+	.	ID=LSTA.19949.2.p1.utr3p1;Parent=LSTA.19949.2.p1
LSTA.1995.1	transdecoder	gene	1	828	.	+	.	ID=GENE.LSTA.1995.1~~LSTA.1995.1.p1;Name=ORF%20type%3A5prime_partial%20len%3A265%20%28%2B%29%2Cscore%3D41.57%2Clcl%7CNC_037592.1_prot_XP_025088135.1_9566%7C78.000%7C1.07e-147%2CGlyco_transf_10%7CPF00852.19%7C3.9e-63%2CGlyco_tran_10_N%7CPF17039.5%7C0.00029%2CGlyco_tran_10_N%7CPF17039.5%7C77
LSTA.1995.1	transdecoder	mRNA	1	828	.	+	.	ID=LSTA.1995.1.p1;Parent=GENE.LSTA.1995.1~~LSTA.1995.1.p1;Name=ORF%20type%3A5prime_partial%20len%3A265%20%28%2B%29%2Cscore%3D41.57%2Clcl%7CNC_037592.1_prot_XP_025088135.1_9566%7C78.000%7C1.07e-147%2CGlyco_transf_10%7CPF00852.19%7C3.9e-63%2CGlyco_tran_10_N%7CPF17039.5%7C0.00029%2CGlyco_tran_10_N%7CPF17039.5%7C77
LSTA.1995.1	transdecoder	exon	1	828	.	+	.	ID=LSTA.1995.1.p1.exon1;Parent=LSTA.1995.1.p1
LSTA.1995.1	transdecoder	CDS	3	797	.	+	0	ID=cds.LSTA.1995.1.p1;Parent=LSTA.1995.1.p1
LSTA.1995.1	transdecoder	three_prime_UTR	798	828	.	+	.	ID=LSTA.1995.1.p1.utr3p1;Parent=LSTA.1995.1.p1
LSTA.19950.1	transdecoder	gene	1	849	.	+	.	ID=GENE.LSTA.19950.1~~LSTA.19950.1.p1;Name=ORF%20type%3Ainternal%20len%3A283%20%28%2B%29%2Cscore%3D59.34%2Clcl%7CNW_013418614.1_prot_XP_013086346.1_22920%7C87.986%7C0.0%2CPkinase%7CPF00069.25%7C5e-26%2CPkinase_Tyr%7CPF07714.17%7C7.1e-15
LSTA.19950.1	transdecoder	mRNA	1	849	.	+	.	ID=LSTA.19950.1.p1;Parent=GENE.LSTA.19950.1~~LSTA.19950.1.p1;Name=ORF%20type%3Ainternal%20len%3A283%20%28%2B%29%2Cscore%3D59.34%2Clcl%7CNW_013418614.1_prot_XP_013086346.1_22920%7C87.986%7C0.0%2CPkinase%7CPF00069.25%7C5e-26%2CPkinase_Tyr%7CPF07714.17%7C7.1e-15
LSTA.19950.1	transdecoder	exon	1	849	.	+	.	ID=LSTA.19950.1.p1.exon1;Parent=LSTA.19950.1.p1
LSTA.19950.1	transdecoder	CDS	2	847	.	+	0	ID=cds.LSTA.19950.1.p1;Parent=LSTA.19950.1.p1
LSTA.19951.1	transdecoder	gene	1	471	.	+	.	ID=GENE.LSTA.19951.1~~LSTA.19951.1.p1;Name=ORF%20type%3A3prime_partial%20len%3A156%20%28%2B%29%2Cscore%3D34.96%2Clcl%7CNW_013418614.1_prot_XP_013086347.1_22921%7C91.156%7C3.31e-96%2CPkinase%7CPF00069.25%7C2.3e-28%2CPkinase_Tyr%7CPF07714.17%7C7.9e-10
LSTA.19951.1	transdecoder	mRNA	1	471	.	+	.	ID=LSTA.19951.1.p1;Parent=GENE.LSTA.19951.1~~LSTA.19951.1.p1;Name=ORF%20type%3A3prime_partial%20len%3A156%20%28%2B%29%2Cscore%3D34.96%2Clcl%7CNW_013418614.1_prot_XP_013086347.1_22921%7C91.156%7C3.31e-96%2CPkinase%7CPF00069.25%7C2.3e-28%2CPkinase_Tyr%7CPF07714.17%7C7.9e-10
LSTA.19951.1	transdecoder	five_prime_UTR	1	6	.	+	.	ID=LSTA.19951.1.p1.utr5p1;Parent=LSTA.19951.1.p1
LSTA.19951.1	transdecoder	exon	1	471	.	+	.	ID=LSTA.19951.1.p1.exon1;Parent=LSTA.19951.1.p1
LSTA.19951.1	transdecoder	CDS	7	471	.	+	0	ID=cds.LSTA.19951.1.p1;Parent=LSTA.19951.1.p1
LSTA.19953.1	transdecoder	gene	1	8174	.	+	.	ID=GENE.LSTA.19953.1~~LSTA.19953.1.p1;Name=ORF%20type%3Acomplete%20len%3A109%20%28%2B%29%2Cscore%3D7.98
LSTA.19953.1	transdecoder	mRNA	1	8174	.	+	.	ID=LSTA.19953.1.p1;Parent=GENE.LSTA.19953.1~~LSTA.19953.1.p1;Name=ORF%20type%3Acomplete%20len%3A109%20%28%2B%29%2Cscore%3D7.98
LSTA.19953.1	transdecoder	five_prime_UTR	1	322	.	+	.	ID=LSTA.19953.1.p1.utr5p1;Parent=LSTA.19953.1.p1
LSTA.19953.1	transdecoder	exon	1	8174	.	+	.	ID=LSTA.19953.1.p1.exon1;Parent=LSTA.19953.1.p1
LSTA.19953.1	transdecoder	CDS	323	649	.	+	0	ID=cds.LSTA.19953.1.p1;Parent=LSTA.19953.1.p1
LSTA.19953.1	transdecoder	three_prime_UTR	650	8174	.	+	.	ID=LSTA.19953.1.p1.utr3p1;Parent=LSTA.19953.1.p1
LSTA.19954.1	transdecoder	gene	1	1631	.	+	.	ID=GENE.LSTA.19954.1~~LSTA.19954.1.p1;Name=ORF%20type%3A5prime_partial%20len%3A342%20%28%2B%29%2Cscore%3D80.95%2Clcl%7CNW_004797573.1_prot_XP_005101953.1_14685%7C85.879%7C0.0%2CVinculin%7CPF01044.19%7C0.00021%2CVinculin%7CPF01044.19%7C3.8e-22
LSTA.19954.1	transdecoder	mRNA	1	1631	.	+	.	ID=LSTA.19954.1.p1;Parent=GENE.LSTA.19954.1~~LSTA.19954.1.p1;Name=ORF%20type%3A5prime_partial%20len%3A342%20%28%2B%29%2Cscore%3D80.95%2Clcl%7CNW_004797573.1_prot_XP_005101953.1_14685%7C85.879%7C0.0%2CVinculin%7CPF01044.19%7C0.00021%2CVinculin%7CPF01044.19%7C3.8e-22
LSTA.19954.1	transdecoder	exon	1	1631	.	+	.	ID=LSTA.19954.1.p1.exon1;Parent=LSTA.19954.1.p1
LSTA.19954.1	transdecoder	CDS	3	1028	.	+	0	ID=cds.LSTA.19954.1.p1;Parent=LSTA.19954.1.p1
LSTA.19954.1	transdecoder	three_prime_UTR	1029	1631	.	+	.	ID=LSTA.19954.1.p1.utr3p1;Parent=LSTA.19954.1.p1
LSTA.19955.1	transdecoder	gene	1	881	.	+	.	ID=GENE.LSTA.19955.1~~LSTA.19955.1.p1;Name=ORF%20type%3Ainternal%20len%3A294%20%28%2B%29%2Cscore%3D71.43%2Clcl%7CNW_004797573.1_prot_XP_005101953.1_14685%7C90.444%7C0.0%2CVinculin%7CPF01044.19%7C1.8e-10%2CNodZ%7CPF05830.11%7C0.033%2CDUF692%7CPF05114.13%7C0.15
LSTA.19955.1	transdecoder	mRNA	1	881	.	+	.	ID=LSTA.19955.1.p1;Parent=GENE.LSTA.19955.1~~LSTA.19955.1.p1;Name=ORF%20type%3Ainternal%20len%3A294%20%28%2B%29%2Cscore%3D71.43%2Clcl%7CNW_004797573.1_prot_XP_005101953.1_14685%7C90.444%7C0.0%2CVinculin%7CPF01044.19%7C1.8e-10%2CNodZ%7CPF05830.11%7C0.033%2CDUF692%7CPF05114.13%7C0.15
LSTA.19955.1	transdecoder	exon	1	881	.	+	.	ID=LSTA.19955.1.p1.exon1;Parent=LSTA.19955.1.p1
LSTA.19955.1	transdecoder	CDS	3	881	.	+	0	ID=cds.LSTA.19955.1.p1;Parent=LSTA.19955.1.p1
LSTA.19958.1	transdecoder	gene	1	5233	.	+	.	ID=GENE.LSTA.19958.1~~LSTA.19958.1.p1;Name=ORF%20type%3Acomplete%20len%3A593%20%28%2B%29%2Cscore%3D104.12%2Clcl%7CNC_043024.1_prot_XP_029652404.1_20929%7C56.542%7C1.61e-167%2Clcl%7CNC_043024.1_prot_XP_029652404.1_20929%7C54.358%7C2.60e-161%2Czf-H2C2_2%7CPF13465.6%7C0.031%2Czf-H2C2_2%7CPF13465.6%7C6.6e-07%2Czf-H2C2_2%7CPF13465.6%7C3.3e-08%2Czf-H2C2_2%7CPF13465.6%7C3.3e-07%2Czf-H2C2_2%7CPF13465.6%7C3.6e-07%2Czf-H2C2_2%7CPF13465.6%7C0.00019%2Czf-H2C2_2%7CPF13465.6%7C1.2e-06%2Czf-H2C2_2%7CPF13465.6%7C2.1e-06%2Czf-H2C2_2%7CPF13465.6%7C3.3e-05%2Czf-H2C2_2%7CPF13465.6%7C6.8e-05%2Czf-H2C2_2%7CPF13465.6%7C7.4e-09%2Czf-H2C2_2%7CPF13465.6%7C4.8e-06%2Czf-H2C2_2%7CPF13465.6%7C7.8e-05%2Czf-H2C2_2%7CPF13465.6%7C2.4e-05%2Czf-H2C2_2%7CPF13465.6%7C6e-08%2Czf-H2C2_2%7CPF13465.6%7C9.9e%2B02%2Czf-C2H2%7CPF00096.26%7C7.5e%2B03%2Czf-C2H2%7CPF00096.26%7C0.46%2Czf-C2H2%7CPF00096.26%7C0.014%2Czf-C2H2%7CPF00096.26%7C0.63%2Czf-C2H2%7CPF00096.26%7C0.003%2Czf-C2H2%7CPF00096.26%7C0.0066%2Czf-C2H2%7CPF00096.26%7C2.9%2Czf-C2H2%7CPF00096.26%7C0.027%2Czf-C2H2%7CPF00096.26%7C0.1%2Czf-C2H2%7CPF00096.26%7C0.002%2Czf-C2H2%7CPF00096.26%7C0.0012%2Czf-C2H2%7CPF00096.26%7C0.00092%2Czf-C2H2%7CPF00096.26%7C0.0017%2Czf-C2H2%7CPF00096.26%7C0.00076%2Czf-C2H2%7CPF00096.26%7C0.0041%2Czf-C2H2%7CPF00096.26%7C0.11%2Czf-C2H2_4%7CPF13894.6%7C0.062%2Czf-C2H2_4%7CPF13894.6%7C1.4%2Czf-C2H2_4%7CPF13894.6%7C0.41%2Czf-C2H2_4%7CPF13894.6%7C0.32%2Czf-C2H2_4%7CPF13894.6%7C0.052%2Czf-C2H2_4%7CPF13894.6%7C2.1%2Czf-C2H2_4%7CPF13894.6%7C0.11%2Czf-C2H2_4%7CPF13894.6%7C0.27%2Czf-C2H2_4%7CPF13894.6%7C0.2%2Czf-C2H2_4%7CPF13894.6%7C0.034%2Czf-C2H2_4%7CPF13894.6%7C0.012%2Czf-C2H2_4%7CPF13894.6%7C0.21%2Czf-C2H2_4%7CPF13894.6%7C0.11%2Czf-C2H2_4%7CPF13894.6%7C0.42%2Czf-C2H2_4%7CPF13894.6%7C1.5%2Czf-C2H2_6%7CPF13912.6%7C0.0035%2Czf-C2H2_6%7CPF13912.6%7C89%2Czf-C2H2_6%7CPF13912.6%7C0.0043%2Czf-C2H2_6%7CPF13912.6%7C73%2Czf-C2H2_6%7CPF13912.6%7C1.2%2Czf-C2H2_6%7CPF13912.6%7C32%2Czf-C2H2_6%7CPF13912.6%7C0.018%2Czf-C2H2_6%7CPF13912.6%7C8.8%2Czf-C2H2_6%7CPF13912.6%7C13%2Czf-C2H2_6%7CPF13912.6%7C75%2Czf-C2H2_6%7CPF13912.6%7C0.0077%2Czf-C2H2_6%7CPF13912.6%7C60%2Czf-C2H2_6%7CPF13912.6%7C14%2Czf-C2H2_6%7CPF13912.6%7C1.2e%2B02%2Czf-C2H2_6%7CPF13912.6%7C2.3%2CBolA%7CPF01722.18%7C4.5e%2B03%2CBolA%7CPF01722.18%7C18%2CBolA%7CPF01722.18%7C16%2CBolA%7CPF01722.18%7C1%2CBolA%7CPF01722.18%7C1.7e%2B02%2CTRH%7CPF05438.12%7C26%2CTRH%7CPF05438.12%7C0.25%2CTRH%7CPF05438.12%7C2.2%2CTRH%7CPF05438.12%7C6.3%2CTRH%7CPF05438.12%7C2.1%2CTRH%7CPF05438.12%7C1.1%2CTRH%7CPF05438.12%7C5.8e%2B02%2CC1-set%7CPF07654.15%7C6.4e%2B02%2CC1-set%7CPF07654.15%7C1.2e%2B03%2CC1-set%7CPF07654.15%7C2.5e%2B03%2CC1-set%7CPF07654.15%7C1.1e%2B02%2CC1-set%7CPF07654.15%7C2e%2B02%2CC1-set%7CPF07654.15%7C2.4e%2B03%2CC1-set%7CPF07654.15%7C96%2CC1-set%7CPF07654.15%7C54%2CC1-set%7CPF07654.15%7C1.1e%2B02%2CC1-set%7CPF07654.15%7C5.4e%2B02%2CC1-set%7CPF07654.15%7C25%2CC1-set%7CPF07654.15%7C1.8e%2B03%2CC1-set%7CPF07654.15%7C6.1%2CC1-set%7CPF07654.15%7C6e%2B02%2CGAGA%7CPF09237.11%7C3.4e%2B02%2CGAGA%7CPF09237.11%7C3.5e%2B02%2CGAGA%7CPF09237.11%7C14%2CGAGA%7CPF09237.11%7C7.9e%2B02%2CGAGA%7CPF09237.11%7C4.4e%2B02%2CGAGA%7CPF09237.11%7C45%2CGAGA%7CPF09237.11%7C44%2CGAGA%7CPF09237.11%7C37%2CGAGA%7CPF09237.11%7C51%2CGAGA%7CPF09237.11%7C1.2e%2B02%2CGAGA%7CPF09237.11%7C1.9%2CGAGA%7CPF09237.11%7C1.7e%2B03%2CGAGA%7CPF09237.11%7C1.4e%2B03%2CHerpes_UL74%7CPF07982.12%7C1.9e%2B03%2CHerpes_UL74%7CPF07982.12%7C28%2CHerpes_UL74%7CPF07982.12%7C6.4%2CHerpes_UL74%7CPF07982.12%7C18%2CHerpes_UL74%7CPF07982.12%7C18%2CHerpes_UL74%7CPF07982.12%7C3.1e%2B02%2CHerpes_UL74%7CPF07982.12%7C49%2Czf-MYST%7CPF17772.1%7C2.1e%2B03%2Czf-MYST%7CPF17772.1%7C38%2Czf-MYST%7CPF17772.1%7C4.5e%2B03%2Czf-MYST%7CPF17772.1%7C8.7%2Czf-MYST%7CPF17772.1%7C71%2Czf-MYST%7CPF17772.1%7C5.5e%2B02%2Czf-MYST%7CPF17772.1%7C12%2Czf-MYST%7CPF17772.1%7C63%2Czf-MYST%7CPF17772.1%7C8.7e%2B02%2Czf-MYST%7CPF17772.1%7C1e%2B02%2Czf-MYST%7CPF17772.1%7C11%2Czf-MYST%7CPF17772.1%7C3.7e%2B03%2Czf-MYST%7CPF17772.1%7C3.5e%2B02%2CPHF5%7CPF03660.14%7C4.7e%2B03%2CPHF5%7CPF03660.14%7C1.6e%2B02%2CPHF5%7CPF03660.14%7C2.1e%2B02%2CPHF5%7CPF03660.14%7C4.7%2CPHF5%7CPF03660.14%7C1e%2B02%2CPHF5%7CPF03660.14%7C40%2CPHF5%7CPF03660.14%7C16%2CPHF5%7CPF03660.14%7C2.9%2CPHF5%7CPF03660.14%7C38%2Czf-RING_11%7CPF17123.5%7C7.8e%2B03%2Czf-RING_11%7CPF17123.5%7C38%2Czf-RING_11%7CPF17123.5%7C7.8e%2B03%2Czf-RING_11%7CPF17123.5%7C2.8e%2B03%2Czf-RING_11%7CPF17123.5%7C14%2Czf-RING_11%7CPF17123.5%7C1.5e%2B03%2Czf-RING_11%7CPF17123.5%7C1.9e%2B03%2Czf-RING_11%7CPF17123.5%7C1.8e%2B02%2Czf-RING_11%7CPF17123.5%7C4.1%2Czf-RING_11%7CPF17123.5%7C3e%2B02
LSTA.19958.1	transdecoder	mRNA	1	5233	.	+	.	ID=LSTA.19958.1.p1;Parent=GENE.LSTA.19958.1~~LSTA.19958.1.p1;Name=ORF%20type%3Acomplete%20len%3A593%20%28%2B%29%2Cscore%3D104.12%2Clcl%7CNC_043024.1_prot_XP_029652404.1_20929%7C56.542%7C1.61e-167%2Clcl%7CNC_043024.1_prot_XP_029652404.1_20929%7C54.358%7C2.60e-161%2Czf-H2C2_2%7CPF13465.6%7C0.031%2Czf-H2C2_2%7CPF13465.6%7C6.6e-07%2Czf-H2C2_2%7CPF13465.6%7C3.3e-08%2Czf-H2C2_2%7CPF13465.6%7C3.3e-07%2Czf-H2C2_2%7CPF13465.6%7C3.6e-07%2Czf-H2C2_2%7CPF13465.6%7C0.00019%2Czf-H2C2_2%7CPF13465.6%7C1.2e-06%2Czf-H2C2_2%7CPF13465.6%7C2.1e-06%2Czf-H2C2_2%7CPF13465.6%7C3.3e-05%2Czf-H2C2_2%7CPF13465.6%7C6.8e-05%2Czf-H2C2_2%7CPF13465.6%7C7.4e-09%2Czf-H2C2_2%7CPF13465.6%7C4.8e-06%2Czf-H2C2_2%7CPF13465.6%7C7.8e-05%2Czf-H2C2_2%7CPF13465.6%7C2.4e-05%2Czf-H2C2_2%7CPF13465.6%7C6e-08%2Czf-H2C2_2%7CPF13465.6%7C9.9e%2B02%2Czf-C2H2%7CPF00096.26%7C7.5e%2B03%2Czf-C2H2%7CPF00096.26%7C0.46%2Czf-C2H2%7CPF00096.26%7C0.014%2Czf-C2H2%7CPF00096.26%7C0.63%2Czf-C2H2%7CPF00096.26%7C0.003%2Czf-C2H2%7CPF00096.26%7C0.0066%2Czf-C2H2%7CPF00096.26%7C2.9%2Czf-C2H2%7CPF00096.26%7C0.027%2Czf-C2H2%7CPF00096.26%7C0.1%2Czf-C2H2%7CPF00096.26%7C0.002%2Czf-C2H2%7CPF00096.26%7C0.0012%2Czf-C2H2%7CPF00096.26%7C0.00092%2Czf-C2H2%7CPF00096.26%7C0.0017%2Czf-C2H2%7CPF00096.26%7C0.00076%2Czf-C2H2%7CPF00096.26%7C0.0041%2Czf-C2H2%7CPF00096.26%7C0.11%2Czf-C2H2_4%7CPF13894.6%7C0.062%2Czf-C2H2_4%7CPF13894.6%7C1.4%2Czf-C2H2_4%7CPF13894.6%7C0.41%2Czf-C2H2_4%7CPF13894.6%7C0.32%2Czf-C2H2_4%7CPF13894.6%7C0.052%2Czf-C2H2_4%7CPF13894.6%7C2.1%2Czf-C2H2_4%7CPF13894.6%7C0.11%2Czf-C2H2_4%7CPF13894.6%7C0.27%2Czf-C2H2_4%7CPF13894.6%7C0.2%2Czf-C2H2_4%7CPF13894.6%7C0.034%2Czf-C2H2_4%7CPF13894.6%7C0.012%2Czf-C2H2_4%7CPF13894.6%7C0.21%2Czf-C2H2_4%7CPF13894.6%7C0.11%2Czf-C2H2_4%7CPF13894.6%7C0.42%2Czf-C2H2_4%7CPF13894.6%7C1.5%2Czf-C2H2_6%7CPF13912.6%7C0.0035%2Czf-C2H2_6%7CPF13912.6%7C89%2Czf-C2H2_6%7CPF13912.6%7C0.0043%2Czf-C2H2_6%7CPF13912.6%7C73%2Czf-C2H2_6%7CPF13912.6%7C1.2%2Czf-C2H2_6%7CPF13912.6%7C32%2Czf-C2H2_6%7CPF13912.6%7C0.018%2Czf-C2H2_6%7CPF13912.6%7C8.8%2Czf-C2H2_6%7CPF13912.6%7C13%2Czf-C2H2_6%7CPF13912.6%7C75%2Czf-C2H2_6%7CPF13912.6%7C0.0077%2Czf-C2H2_6%7CPF13912.6%7C60%2Czf-C2H2_6%7CPF13912.6%7C14%2Czf-C2H2_6%7CPF13912.6%7C1.2e%2B02%2Czf-C2H2_6%7CPF13912.6%7C2.3%2CBolA%7CPF01722.18%7C4.5e%2B03%2CBolA%7CPF01722.18%7C18%2CBolA%7CPF01722.18%7C16%2CBolA%7CPF01722.18%7C1%2CBolA%7CPF01722.18%7C1.7e%2B02%2CTRH%7CPF05438.12%7C26%2CTRH%7CPF05438.12%7C0.25%2CTRH%7CPF05438.12%7C2.2%2CTRH%7CPF05438.12%7C6.3%2CTRH%7CPF05438.12%7C2.1%2CTRH%7CPF05438.12%7C1.1%2CTRH%7CPF05438.12%7C5.8e%2B02%2CC1-set%7CPF07654.15%7C6.4e%2B02%2CC1-set%7CPF07654.15%7C1.2e%2B03%2CC1-set%7CPF07654.15%7C2.5e%2B03%2CC1-set%7CPF07654.15%7C1.1e%2B02%2CC1-set%7CPF07654.15%7C2e%2B02%2CC1-set%7CPF07654.15%7C2.4e%2B03%2CC1-set%7CPF07654.15%7C96%2CC1-set%7CPF07654.15%7C54%2CC1-set%7CPF07654.15%7C1.1e%2B02%2CC1-set%7CPF07654.15%7C5.4e%2B02%2CC1-set%7CPF07654.15%7C25%2CC1-set%7CPF07654.15%7C1.8e%2B03%2CC1-set%7CPF07654.15%7C6.1%2CC1-set%7CPF07654.15%7C6e%2B02%2CGAGA%7CPF09237.11%7C3.4e%2B02%2CGAGA%7CPF09237.11%7C3.5e%2B02%2CGAGA%7CPF09237.11%7C14%2CGAGA%7CPF09237.11%7C7.9e%2B02%2CGAGA%7CPF09237.11%7C4.4e%2B02%2CGAGA%7CPF09237.11%7C45%2CGAGA%7CPF09237.11%7C44%2CGAGA%7CPF09237.11%7C37%2CGAGA%7CPF09237.11%7C51%2CGAGA%7CPF09237.11%7C1.2e%2B02%2CGAGA%7CPF09237.11%7C1.9%2CGAGA%7CPF09237.11%7C1.7e%2B03%2CGAGA%7CPF09237.11%7C1.4e%2B03%2CHerpes_UL74%7CPF07982.12%7C1.9e%2B03%2CHerpes_UL74%7CPF07982.12%7C28%2CHerpes_UL74%7CPF07982.12%7C6.4%2CHerpes_UL74%7CPF07982.12%7C18%2CHerpes_UL74%7CPF07982.12%7C18%2CHerpes_UL74%7CPF07982.12%7C3.1e%2B02%2CHerpes_UL74%7CPF07982.12%7C49%2Czf-MYST%7CPF17772.1%7C2.1e%2B03%2Czf-MYST%7CPF17772.1%7C38%2Czf-MYST%7CPF17772.1%7C4.5e%2B03%2Czf-MYST%7CPF17772.1%7C8.7%2Czf-MYST%7CPF17772.1%7C71%2Czf-MYST%7CPF17772.1%7C5.5e%2B02%2Czf-MYST%7CPF17772.1%7C12%2Czf-MYST%7CPF17772.1%7C63%2Czf-MYST%7CPF17772.1%7C8.7e%2B02%2Czf-MYST%7CPF17772.1%7C1e%2B02%2Czf-MYST%7CPF17772.1%7C11%2Czf-MYST%7CPF17772.1%7C3.7e%2B03%2Czf-MYST%7CPF17772.1%7C3.5e%2B02%2CPHF5%7CPF03660.14%7C4.7e%2B03%2CPHF5%7CPF03660.14%7C1.6e%2B02%2CPHF5%7CPF03660.14%7C2.1e%2B02%2CPHF5%7CPF03660.14%7C4.7%2CPHF5%7CPF03660.14%7C1e%2B02%2CPHF5%7CPF03660.14%7C40%2CPHF5%7CPF03660.14%7C16%2CPHF5%7CPF03660.14%7C2.9%2CPHF5%7CPF03660.14%7C38%2Czf-RING_11%7CPF17123.5%7C7.8e%2B03%2Czf-RING_11%7CPF17123.5%7C38%2Czf-RING_11%7CPF17123.5%7C7.8e%2B03%2Czf-RING_11%7CPF17123.5%7C2.8e%2B03%2Czf-RING_11%7CPF17123.5%7C14%2Czf-RING_11%7CPF17123.5%7C1.5e%2B03%2Czf-RING_11%7CPF17123.5%7C1.9e%2B03%2Czf-RING_11%7CPF17123.5%7C1.8e%2B02%2Czf-RING_11%7CPF17123.5%7C4.1%2Czf-RING_11%7CPF17123.5%7C3e%2B02
LSTA.19958.1	transdecoder	five_prime_UTR	1	238	.	+	.	ID=LSTA.19958.1.p1.utr5p1;Parent=LSTA.19958.1.p1
LSTA.19958.1	transdecoder	exon	1	5233	.	+	.	ID=LSTA.19958.1.p1.exon1;Parent=LSTA.19958.1.p1
LSTA.19958.1	transdecoder	CDS	239	2017	.	+	0	ID=cds.LSTA.19958.1.p1;Parent=LSTA.19958.1.p1
LSTA.19958.1	transdecoder	three_prime_UTR	2018	5233	.	+	.	ID=LSTA.19958.1.p1.utr3p1;Parent=LSTA.19958.1.p1
LSTA.1996.1	transdecoder	gene	1	593	.	+	.	ID=GENE.LSTA.1996.1~~LSTA.1996.1.p1;Name=ORF%20type%3A3prime_partial%20len%3A138%20%28%2B%29%2Cscore%3D30.16%2Clcl%7CNW_013508838.1_prot_XP_013063360.1_35039%7C64.754%7C2.57e-55%2CGlyco_tran_10_N%7CPF17039.5%7C4.9e-09
LSTA.1996.1	transdecoder	mRNA	1	593	.	+	.	ID=LSTA.1996.1.p1;Parent=GENE.LSTA.1996.1~~LSTA.1996.1.p1;Name=ORF%20type%3A3prime_partial%20len%3A138%20%28%2B%29%2Cscore%3D30.16%2Clcl%7CNW_013508838.1_prot_XP_013063360.1_35039%7C64.754%7C2.57e-55%2CGlyco_tran_10_N%7CPF17039.5%7C4.9e-09
LSTA.1996.1	transdecoder	five_prime_UTR	1	181	.	+	.	ID=LSTA.1996.1.p1.utr5p1;Parent=LSTA.1996.1.p1
LSTA.1996.1	transdecoder	exon	1	593	.	+	.	ID=LSTA.1996.1.p1.exon1;Parent=LSTA.1996.1.p1
LSTA.1996.1	transdecoder	CDS	182	592	.	+	0	ID=cds.LSTA.1996.1.p1;Parent=LSTA.1996.1.p1
LSTA.19960.1	transdecoder	gene	1	3519	.	+	.	ID=GENE.LSTA.19960.1~~LSTA.19960.1.p1;Name=ORF%20type%3Acomplete%20len%3A320%20%28%2B%29%2Cscore%3D53.75%2Clcl%7CNC_043026.1_prot_XP_029653540.1_21831%7C55.556%7C1.30e-67%2Clcl%7CNC_043026.1_prot_XP_029653540.1_21831%7C54.098%7C1.03e-63%2Clcl%7CNC_043026.1_prot_XP_029653540.1_21831%7C49.741%7C4.91e-62%2Clcl%7CNC_043026.1_prot_XP_029653540.1_21831%7C48.634%7C1.01e-57%2Clcl%7CNC_043026.1_prot_XP_029653540.1_21831%7C51.705%7C4.75e-57%2Clcl%7CNC_043026.1_prot_XP_029653540.1_21831%7C52.247%7C1.52e-55%2Clcl%7CNC_043026.1_prot_XP_029653540.1_21831%7C47.778%7C1.10e-51%2Clcl%7CNC_043026.1_prot_XP_029653540.1_21831%7C53.595%7C1.74e-46%2Clcl%7CNC_043026.1_prot_XP_029653540.1_21831%7C53.543%7C2.33e-37%2Clcl%7CNC_043026.1_prot_XP_029653540.1_21831%7C50.794%7C5.96e-32%2Czf-H2C2_2%7CPF13465.6%7C0.019%2Czf-H2C2_2%7CPF13465.6%7C1.1e-08%2Czf-H2C2_2%7CPF13465.6%7C2.8e-06%2Czf-H2C2_2%7CPF13465.6%7C7.2e-05%2Czf-H2C2_2%7CPF13465.6%7C1.1e-05%2Czf-H2C2_2%7CPF13465.6%7C3.8e-08%2Czf-H2C2_2%7CPF13465.6%7C1.1e%2B02%2Czf-C2H2%7CPF00096.26%7C0.11%2Czf-C2H2%7CPF00096.26%7C0.0015%2Czf-C2H2%7CPF00096.26%7C0.0016%2Czf-C2H2%7CPF00096.26%7C0.00058%2Czf-C2H2%7CPF00096.26%7C0.00079%2Czf-C2H2%7CPF00096.26%7C0.083%2Czf-C2H2_4%7CPF13894.6%7C0.053%2Czf-C2H2_4%7CPF13894.6%7C0.015%2Czf-C2H2_4%7CPF13894.6%7C0.04%2Czf-C2H2_4%7CPF13894.6%7C0.031%2Czf-C2H2_4%7CPF13894.6%7C0.096%2Czf-C2H2_4%7CPF13894.6%7C0.62%2Czf-C2H2_6%7CPF13912.6%7C0.49%2Czf-C2H2_6%7CPF13912.6%7C0.0022%2Czf-C2H2_6%7CPF13912.6%7C1.3e%2B02%2Czf-C2H2_6%7CPF13912.6%7C3.9%2Czf-C2H2_6%7CPF13912.6%7C91%2Czf-C2H2_6%7CPF13912.6%7C0.068%2CBolA%7CPF01722.18%7C7.8e%2B02%2CBolA%7CPF01722.18%7C5.3%2CBolA%7CPF01722.18%7C3%2CBolA%7CPF01722.18%7C76%2CBolA%7CPF01722.18%7C4.8%2CBaculo_IE-1%7CPF05290.11%7C2.6%2CBaculo_IE-1%7CPF05290.11%7C3.1e%2B02%2CBaculo_IE-1%7CPF05290.11%7C0.7%2CBaculo_IE-1%7CPF05290.11%7C9.4e%2B02%2CBaculo_IE-1%7CPF05290.11%7C11%2CC1-set%7CPF07654.15%7C4.6e%2B03%2CC1-set%7CPF07654.15%7C2.7%2CC1-set%7CPF07654.15%7C3.7e%2B03%2CC1-set%7CPF07654.15%7C7.2%2CC1-set%7CPF07654.15%7C1.9e%2B02%2CC1-set%7CPF07654.15%7C2.9%2CC1-set%7CPF07654.15%7C1.7e%2B02%2CZZ%7CPF00569.17%7C37%2CZZ%7CPF00569.17%7C20%2CZZ%7CPF00569.17%7C75%2CZZ%7CPF00569.17%7C8.2e%2B02%2CZZ%7CPF00569.17%7C1e%2B02%2CZZ%7CPF00569.17%7C14%2CPHF5%7CPF03660.14%7C5.8e%2B03%2CPHF5%7CPF03660.14%7C30%2CPHF5%7CPF03660.14%7C1.1%2CPHF5%7CPF03660.14%7C11%2CC1_4%7CPF07975.12%7C73%2CC1_4%7CPF07975.12%7C16%2CC1_4%7CPF07975.12%7C1.8%2CC1_4%7CPF07975.12%7C51%2CC1_4%7CPF07975.12%7C6%2CComplex1_49kDa%7CPF00346.19%7C2.4%2CComplex1_49kDa%7CPF00346.19%7C2.2e%2B02%2CComplex1_49kDa%7CPF00346.19%7C4.4e%2B03%2CComplex1_49kDa%7CPF00346.19%7C1e%2B03%2CZf_RING%7CPF16744.5%7C30%2CZf_RING%7CPF16744.5%7C2.9e%2B02%2CZf_RING%7CPF16744.5%7C48%2CZf_RING%7CPF16744.5%7C4.6e%2B02%2CZf_RING%7CPF16744.5%7C5.4e%2B02%2CZf_RING%7CPF16744.5%7C1.7e%2B02%2Czf-MYST%7CPF17772.1%7C33%2Czf-MYST%7CPF17772.1%7C6.9%2Czf-MYST%7CPF17772.1%7C7.8%2Czf-MYST%7CPF17772.1%7C3e%2B03%2Czf-MYST%7CPF17772.1%7C1.1e%2B02%2Czf-MYST%7CPF17772.1%7C8e%2B03%2CZn-ribbon_8%7CPF09723.10%7C3.9e%2B02%2CZn-ribbon_8%7CPF09723.10%7C10%2CZn-ribbon_8%7CPF09723.10%7C54%2CZn-ribbon_8%7CPF09723.10%7C27%2CZn-ribbon_8%7CPF09723.10%7C1.4e%2B02%2CZn-ribbon_8%7CPF09723.10%7C89%2Czf-CCHC_2%7CPF13696.6%7C44%2Czf-CCHC_2%7CPF13696.6%7C2.6e%2B02%2Czf-CCHC_2%7CPF13696.6%7C29%2Czf-CCHC_2%7CPF13696.6%7C71%2Czf-CCHC_2%7CPF13696.6%7C57%2Czf-CCHC_2%7CPF13696.6%7C23%2CYippee-Mis18%7CPF03226.14%7C1e%2B02%2CYippee-Mis18%7CPF03226.14%7C3.6e%2B02%2CYippee-Mis18%7CPF03226.14%7C31%2CYippee-Mis18%7CPF03226.14%7C84%2CDesulfoferrod_N%7CPF06397.12%7C38%2CDesulfoferrod_N%7CPF06397.12%7C1.9e%2B02%2CDesulfoferrod_N%7CPF06397.12%7C34%2CDesulfoferrod_N%7CPF06397.12%7C98%2CDesulfoferrod_N%7CPF06397.12%7C52%2CDesulfoferrod_N%7CPF06397.12%7C51%2Czf-Paramyx-P%7CPF13008.7%7C39%2Czf-Paramyx-P%7CPF13008.7%7C44%2Czf-Paramyx-P%7CPF13008.7%7C3.4e%2B02%2Czf-Paramyx-P%7CPF13008.7%7C2e%2B02%2Czf-Paramyx-P%7CPF13008.7%7C1.3e%2B03%2Czf-Paramyx-P%7CPF13008.7%7C66%2CDUF3268%7CPF11672.8%7C9.1e%2B02%2CDUF3268%7CPF11672.8%7C12%2CDUF3268%7CPF11672.8%7C1.6%2CDUF3268%7CPF11672.8%7C39%2CDUF3268%7CPF11672.8%7C8.9%2CDUF3268%7CPF11672.8%7C31%2Czinc_ribbon_15%7CPF17032.5%7C8.5%2Czinc_ribbon_15%7CPF17032.5%7C9.7%2Czinc_ribbon_15%7CPF17032.5%7C81%2Czinc_ribbon_15%7CPF17032.5%7C3.5%2Czinc_ribbon_15%7CPF17032.5%7C6%2Czf-RING_11%7CPF17123.5%7C3.9e%2B03%2Czf-RING_11%7CPF17123.5%7C9.5e%2B02%2Czf-RING_11%7CPF17123.5%7C1.1%2Czf-RING_11%7CPF17123.5%7C23%2Czf-RING_11%7CPF17123.5%7C2.6e%2B03%2Czf-RING_11%7CPF17123.5%7C9.4e%2B02%2Czf-met%7CPF12874.7%7C7.2e%2B03%2Czf-met%7CPF12874.7%7C17%2Czf-met%7CPF12874.7%7C2%2Czf-met%7CPF12874.7%7C0.96%2Czf-met%7CPF12874.7%7C1.3e%2B03%2Czf-met%7CPF12874.7%7C2.3e%2B03%2Czf-met%7CPF12874.7%7C7.1e%2B02
LSTA.19960.1	transdecoder	mRNA	1	3519	.	+	.	ID=LSTA.19960.1.p1;Parent=GENE.LSTA.19960.1~~LSTA.19960.1.p1;Name=ORF%20type%3Acomplete%20len%3A320%20%28%2B%29%2Cscore%3D53.75%2Clcl%7CNC_043026.1_prot_XP_029653540.1_21831%7C55.556%7C1.30e-67%2Clcl%7CNC_043026.1_prot_XP_029653540.1_21831%7C54.098%7C1.03e-63%2Clcl%7CNC_043026.1_prot_XP_029653540.1_21831%7C49.741%7C4.91e-62%2Clcl%7CNC_043026.1_prot_XP_029653540.1_21831%7C48.634%7C1.01e-57%2Clcl%7CNC_043026.1_prot_XP_029653540.1_21831%7C51.705%7C4.75e-57%2Clcl%7CNC_043026.1_prot_XP_029653540.1_21831%7C52.247%7C1.52e-55%2Clcl%7CNC_043026.1_prot_XP_029653540.1_21831%7C47.778%7C1.10e-51%2Clcl%7CNC_043026.1_prot_XP_029653540.1_21831%7C53.595%7C1.74e-46%2Clcl%7CNC_043026.1_prot_XP_029653540.1_21831%7C53.543%7C2.33e-37%2Clcl%7CNC_043026.1_prot_XP_029653540.1_21831%7C50.794%7C5.96e-32%2Czf-H2C2_2%7CPF13465.6%7C0.019%2Czf-H2C2_2%7CPF13465.6%7C1.1e-08%2Czf-H2C2_2%7CPF13465.6%7C2.8e-06%2Czf-H2C2_2%7CPF13465.6%7C7.2e-05%2Czf-H2C2_2%7CPF13465.6%7C1.1e-05%2Czf-H2C2_2%7CPF13465.6%7C3.8e-08%2Czf-H2C2_2%7CPF13465.6%7C1.1e%2B02%2Czf-C2H2%7CPF00096.26%7C0.11%2Czf-C2H2%7CPF00096.26%7C0.0015%2Czf-C2H2%7CPF00096.26%7C0.0016%2Czf-C2H2%7CPF00096.26%7C0.00058%2Czf-C2H2%7CPF00096.26%7C0.00079%2Czf-C2H2%7CPF00096.26%7C0.083%2Czf-C2H2_4%7CPF13894.6%7C0.053%2Czf-C2H2_4%7CPF13894.6%7C0.015%2Czf-C2H2_4%7CPF13894.6%7C0.04%2Czf-C2H2_4%7CPF13894.6%7C0.031%2Czf-C2H2_4%7CPF13894.6%7C0.096%2Czf-C2H2_4%7CPF13894.6%7C0.62%2Czf-C2H2_6%7CPF13912.6%7C0.49%2Czf-C2H2_6%7CPF13912.6%7C0.0022%2Czf-C2H2_6%7CPF13912.6%7C1.3e%2B02%2Czf-C2H2_6%7CPF13912.6%7C3.9%2Czf-C2H2_6%7CPF13912.6%7C91%2Czf-C2H2_6%7CPF13912.6%7C0.068%2CBolA%7CPF01722.18%7C7.8e%2B02%2CBolA%7CPF01722.18%7C5.3%2CBolA%7CPF01722.18%7C3%2CBolA%7CPF01722.18%7C76%2CBolA%7CPF01722.18%7C4.8%2CBaculo_IE-1%7CPF05290.11%7C2.6%2CBaculo_IE-1%7CPF05290.11%7C3.1e%2B02%2CBaculo_IE-1%7CPF05290.11%7C0.7%2CBaculo_IE-1%7CPF05290.11%7C9.4e%2B02%2CBaculo_IE-1%7CPF05290.11%7C11%2CC1-set%7CPF07654.15%7C4.6e%2B03%2CC1-set%7CPF07654.15%7C2.7%2CC1-set%7CPF07654.15%7C3.7e%2B03%2CC1-set%7CPF07654.15%7C7.2%2CC1-set%7CPF07654.15%7C1.9e%2B02%2CC1-set%7CPF07654.15%7C2.9%2CC1-set%7CPF07654.15%7C1.7e%2B02%2CZZ%7CPF00569.17%7C37%2CZZ%7CPF00569.17%7C20%2CZZ%7CPF00569.17%7C75%2CZZ%7CPF00569.17%7C8.2e%2B02%2CZZ%7CPF00569.17%7C1e%2B02%2CZZ%7CPF00569.17%7C14%2CPHF5%7CPF03660.14%7C5.8e%2B03%2CPHF5%7CPF03660.14%7C30%2CPHF5%7CPF03660.14%7C1.1%2CPHF5%7CPF03660.14%7C11%2CC1_4%7CPF07975.12%7C73%2CC1_4%7CPF07975.12%7C16%2CC1_4%7CPF07975.12%7C1.8%2CC1_4%7CPF07975.12%7C51%2CC1_4%7CPF07975.12%7C6%2CComplex1_49kDa%7CPF00346.19%7C2.4%2CComplex1_49kDa%7CPF00346.19%7C2.2e%2B02%2CComplex1_49kDa%7CPF00346.19%7C4.4e%2B03%2CComplex1_49kDa%7CPF00346.19%7C1e%2B03%2CZf_RING%7CPF16744.5%7C30%2CZf_RING%7CPF16744.5%7C2.9e%2B02%2CZf_RING%7CPF16744.5%7C48%2CZf_RING%7CPF16744.5%7C4.6e%2B02%2CZf_RING%7CPF16744.5%7C5.4e%2B02%2CZf_RING%7CPF16744.5%7C1.7e%2B02%2Czf-MYST%7CPF17772.1%7C33%2Czf-MYST%7CPF17772.1%7C6.9%2Czf-MYST%7CPF17772.1%7C7.8%2Czf-MYST%7CPF17772.1%7C3e%2B03%2Czf-MYST%7CPF17772.1%7C1.1e%2B02%2Czf-MYST%7CPF17772.1%7C8e%2B03%2CZn-ribbon_8%7CPF09723.10%7C3.9e%2B02%2CZn-ribbon_8%7CPF09723.10%7C10%2CZn-ribbon_8%7CPF09723.10%7C54%2CZn-ribbon_8%7CPF09723.10%7C27%2CZn-ribbon_8%7CPF09723.10%7C1.4e%2B02%2CZn-ribbon_8%7CPF09723.10%7C89%2Czf-CCHC_2%7CPF13696.6%7C44%2Czf-CCHC_2%7CPF13696.6%7C2.6e%2B02%2Czf-CCHC_2%7CPF13696.6%7C29%2Czf-CCHC_2%7CPF13696.6%7C71%2Czf-CCHC_2%7CPF13696.6%7C57%2Czf-CCHC_2%7CPF13696.6%7C23%2CYippee-Mis18%7CPF03226.14%7C1e%2B02%2CYippee-Mis18%7CPF03226.14%7C3.6e%2B02%2CYippee-Mis18%7CPF03226.14%7C31%2CYippee-Mis18%7CPF03226.14%7C84%2CDesulfoferrod_N%7CPF06397.12%7C38%2CDesulfoferrod_N%7CPF06397.12%7C1.9e%2B02%2CDesulfoferrod_N%7CPF06397.12%7C34%2CDesulfoferrod_N%7CPF06397.12%7C98%2CDesulfoferrod_N%7CPF06397.12%7C52%2CDesulfoferrod_N%7CPF06397.12%7C51%2Czf-Paramyx-P%7CPF13008.7%7C39%2Czf-Paramyx-P%7CPF13008.7%7C44%2Czf-Paramyx-P%7CPF13008.7%7C3.4e%2B02%2Czf-Paramyx-P%7CPF13008.7%7C2e%2B02%2Czf-Paramyx-P%7CPF13008.7%7C1.3e%2B03%2Czf-Paramyx-P%7CPF13008.7%7C66%2CDUF3268%7CPF11672.8%7C9.1e%2B02%2CDUF3268%7CPF11672.8%7C12%2CDUF3268%7CPF11672.8%7C1.6%2CDUF3268%7CPF11672.8%7C39%2CDUF3268%7CPF11672.8%7C8.9%2CDUF3268%7CPF11672.8%7C31%2Czinc_ribbon_15%7CPF17032.5%7C8.5%2Czinc_ribbon_15%7CPF17032.5%7C9.7%2Czinc_ribbon_15%7CPF17032.5%7C81%2Czinc_ribbon_15%7CPF17032.5%7C3.5%2Czinc_ribbon_15%7CPF17032.5%7C6%2Czf-RING_11%7CPF17123.5%7C3.9e%2B03%2Czf-RING_11%7CPF17123.5%7C9.5e%2B02%2Czf-RING_11%7CPF17123.5%7C1.1%2Czf-RING_11%7CPF17123.5%7C23%2Czf-RING_11%7CPF17123.5%7C2.6e%2B03%2Czf-RING_11%7CPF17123.5%7C9.4e%2B02%2Czf-met%7CPF12874.7%7C7.2e%2B03%2Czf-met%7CPF12874.7%7C17%2Czf-met%7CPF12874.7%7C2%2Czf-met%7CPF12874.7%7C0.96%2Czf-met%7CPF12874.7%7C1.3e%2B03%2Czf-met%7CPF12874.7%7C2.3e%2B03%2Czf-met%7CPF12874.7%7C7.1e%2B02
LSTA.19960.1	transdecoder	five_prime_UTR	1	213	.	+	.	ID=LSTA.19960.1.p1.utr5p1;Parent=LSTA.19960.1.p1
LSTA.19960.1	transdecoder	exon	1	3519	.	+	.	ID=LSTA.19960.1.p1.exon1;Parent=LSTA.19960.1.p1
LSTA.19960.1	transdecoder	CDS	214	1173	.	+	0	ID=cds.LSTA.19960.1.p1;Parent=LSTA.19960.1.p1
LSTA.19960.1	transdecoder	three_prime_UTR	1174	3519	.	+	.	ID=LSTA.19960.1.p1.utr3p1;Parent=LSTA.19960.1.p1
LSTA.19960.2	transdecoder	gene	1	3454	.	+	.	ID=GENE.LSTA.19960.2~~LSTA.19960.2.p1;Name=ORF%20type%3Acomplete%20len%3A320%20%28%2B%29%2Cscore%3D53.75%2Clcl%7CNC_043026.1_prot_XP_029653540.1_21831%7C55.556%7C1.30e-67%2Clcl%7CNC_043026.1_prot_XP_029653540.1_21831%7C54.098%7C1.03e-63%2Clcl%7CNC_043026.1_prot_XP_029653540.1_21831%7C49.741%7C4.91e-62%2Clcl%7CNC_043026.1_prot_XP_029653540.1_21831%7C48.634%7C1.01e-57%2Clcl%7CNC_043026.1_prot_XP_029653540.1_21831%7C51.705%7C4.75e-57%2Clcl%7CNC_043026.1_prot_XP_029653540.1_21831%7C52.247%7C1.52e-55%2Clcl%7CNC_043026.1_prot_XP_029653540.1_21831%7C47.778%7C1.10e-51%2Clcl%7CNC_043026.1_prot_XP_029653540.1_21831%7C53.595%7C1.74e-46%2Clcl%7CNC_043026.1_prot_XP_029653540.1_21831%7C53.543%7C2.33e-37%2Clcl%7CNC_043026.1_prot_XP_029653540.1_21831%7C50.794%7C5.96e-32%2Czf-H2C2_2%7CPF13465.6%7C0.019%2Czf-H2C2_2%7CPF13465.6%7C1.1e-08%2Czf-H2C2_2%7CPF13465.6%7C2.8e-06%2Czf-H2C2_2%7CPF13465.6%7C7.2e-05%2Czf-H2C2_2%7CPF13465.6%7C1.1e-05%2Czf-H2C2_2%7CPF13465.6%7C3.8e-08%2Czf-H2C2_2%7CPF13465.6%7C1.1e%2B02%2Czf-C2H2%7CPF00096.26%7C0.11%2Czf-C2H2%7CPF00096.26%7C0.0015%2Czf-C2H2%7CPF00096.26%7C0.0016%2Czf-C2H2%7CPF00096.26%7C0.00058%2Czf-C2H2%7CPF00096.26%7C0.00079%2Czf-C2H2%7CPF00096.26%7C0.083%2Czf-C2H2_4%7CPF13894.6%7C0.053%2Czf-C2H2_4%7CPF13894.6%7C0.015%2Czf-C2H2_4%7CPF13894.6%7C0.04%2Czf-C2H2_4%7CPF13894.6%7C0.031%2Czf-C2H2_4%7CPF13894.6%7C0.096%2Czf-C2H2_4%7CPF13894.6%7C0.62%2Czf-C2H2_6%7CPF13912.6%7C0.49%2Czf-C2H2_6%7CPF13912.6%7C0.0022%2Czf-C2H2_6%7CPF13912.6%7C1.3e%2B02%2Czf-C2H2_6%7CPF13912.6%7C3.9%2Czf-C2H2_6%7CPF13912.6%7C91%2Czf-C2H2_6%7CPF13912.6%7C0.068%2CBolA%7CPF01722.18%7C7.8e%2B02%2CBolA%7CPF01722.18%7C5.3%2CBolA%7CPF01722.18%7C3%2CBolA%7CPF01722.18%7C76%2CBolA%7CPF01722.18%7C4.8%2CBaculo_IE-1%7CPF05290.11%7C2.6%2CBaculo_IE-1%7CPF05290.11%7C3.1e%2B02%2CBaculo_IE-1%7CPF05290.11%7C0.7%2CBaculo_IE-1%7CPF05290.11%7C9.4e%2B02%2CBaculo_IE-1%7CPF05290.11%7C11%2CC1-set%7CPF07654.15%7C4.6e%2B03%2CC1-set%7CPF07654.15%7C2.7%2CC1-set%7CPF07654.15%7C3.7e%2B03%2CC1-set%7CPF07654.15%7C7.2%2CC1-set%7CPF07654.15%7C1.9e%2B02%2CC1-set%7CPF07654.15%7C2.9%2CC1-set%7CPF07654.15%7C1.7e%2B02%2CZZ%7CPF00569.17%7C37%2CZZ%7CPF00569.17%7C20%2CZZ%7CPF00569.17%7C75%2CZZ%7CPF00569.17%7C8.2e%2B02%2CZZ%7CPF00569.17%7C1e%2B02%2CZZ%7CPF00569.17%7C14%2CPHF5%7CPF03660.14%7C5.8e%2B03%2CPHF5%7CPF03660.14%7C30%2CPHF5%7CPF03660.14%7C1.1%2CPHF5%7CPF03660.14%7C11%2CC1_4%7CPF07975.12%7C73%2CC1_4%7CPF07975.12%7C16%2CC1_4%7CPF07975.12%7C1.8%2CC1_4%7CPF07975.12%7C51%2CC1_4%7CPF07975.12%7C6%2CComplex1_49kDa%7CPF00346.19%7C2.4%2CComplex1_49kDa%7CPF00346.19%7C2.2e%2B02%2CComplex1_49kDa%7CPF00346.19%7C4.4e%2B03%2CComplex1_49kDa%7CPF00346.19%7C1e%2B03%2CZf_RING%7CPF16744.5%7C30%2CZf_RING%7CPF16744.5%7C2.9e%2B02%2CZf_RING%7CPF16744.5%7C48%2CZf_RING%7CPF16744.5%7C4.6e%2B02%2CZf_RING%7CPF16744.5%7C5.4e%2B02%2CZf_RING%7CPF16744.5%7C1.7e%2B02%2Czf-MYST%7CPF17772.1%7C33%2Czf-MYST%7CPF17772.1%7C6.9%2Czf-MYST%7CPF17772.1%7C7.8%2Czf-MYST%7CPF17772.1%7C3e%2B03%2Czf-MYST%7CPF17772.1%7C1.1e%2B02%2Czf-MYST%7CPF17772.1%7C8e%2B03%2CZn-ribbon_8%7CPF09723.10%7C3.9e%2B02%2CZn-ribbon_8%7CPF09723.10%7C10%2CZn-ribbon_8%7CPF09723.10%7C54%2CZn-ribbon_8%7CPF09723.10%7C27%2CZn-ribbon_8%7CPF09723.10%7C1.4e%2B02%2CZn-ribbon_8%7CPF09723.10%7C89%2Czf-CCHC_2%7CPF13696.6%7C44%2Czf-CCHC_2%7CPF13696.6%7C2.6e%2B02%2Czf-CCHC_2%7CPF13696.6%7C29%2Czf-CCHC_2%7CPF13696.6%7C71%2Czf-CCHC_2%7CPF13696.6%7C57%2Czf-CCHC_2%7CPF13696.6%7C23%2CYippee-Mis18%7CPF03226.14%7C1e%2B02%2CYippee-Mis18%7CPF03226.14%7C3.6e%2B02%2CYippee-Mis18%7CPF03226.14%7C31%2CYippee-Mis18%7CPF03226.14%7C84%2CDesulfoferrod_N%7CPF06397.12%7C38%2CDesulfoferrod_N%7CPF06397.12%7C1.9e%2B02%2CDesulfoferrod_N%7CPF06397.12%7C34%2CDesulfoferrod_N%7CPF06397.12%7C98%2CDesulfoferrod_N%7CPF06397.12%7C52%2CDesulfoferrod_N%7CPF06397.12%7C51%2Czf-Paramyx-P%7CPF13008.7%7C39%2Czf-Paramyx-P%7CPF13008.7%7C44%2Czf-Paramyx-P%7CPF13008.7%7C3.4e%2B02%2Czf-Paramyx-P%7CPF13008.7%7C2e%2B02%2Czf-Paramyx-P%7CPF13008.7%7C1.3e%2B03%2Czf-Paramyx-P%7CPF13008.7%7C66%2CDUF3268%7CPF11672.8%7C9.1e%2B02%2CDUF3268%7CPF11672.8%7C12%2CDUF3268%7CPF11672.8%7C1.6%2CDUF3268%7CPF11672.8%7C39%2CDUF3268%7CPF11672.8%7C8.9%2CDUF3268%7CPF11672.8%7C31%2Czinc_ribbon_15%7CPF17032.5%7C8.5%2Czinc_ribbon_15%7CPF17032.5%7C9.7%2Czinc_ribbon_15%7CPF17032.5%7C81%2Czinc_ribbon_15%7CPF17032.5%7C3.5%2Czinc_ribbon_15%7CPF17032.5%7C6%2Czf-RING_11%7CPF17123.5%7C3.9e%2B03%2Czf-RING_11%7CPF17123.5%7C9.5e%2B02%2Czf-RING_11%7CPF17123.5%7C1.1%2Czf-RING_11%7CPF17123.5%7C23%2Czf-RING_11%7CPF17123.5%7C2.6e%2B03%2Czf-RING_11%7CPF17123.5%7C9.4e%2B02%2Czf-met%7CPF12874.7%7C7.2e%2B03%2Czf-met%7CPF12874.7%7C17%2Czf-met%7CPF12874.7%7C2%2Czf-met%7CPF12874.7%7C0.96%2Czf-met%7CPF12874.7%7C1.3e%2B03%2Czf-met%7CPF12874.7%7C2.3e%2B03%2Czf-met%7CPF12874.7%7C7.1e%2B02
LSTA.19960.2	transdecoder	mRNA	1	3454	.	+	.	ID=LSTA.19960.2.p1;Parent=GENE.LSTA.19960.2~~LSTA.19960.2.p1;Name=ORF%20type%3Acomplete%20len%3A320%20%28%2B%29%2Cscore%3D53.75%2Clcl%7CNC_043026.1_prot_XP_029653540.1_21831%7C55.556%7C1.30e-67%2Clcl%7CNC_043026.1_prot_XP_029653540.1_21831%7C54.098%7C1.03e-63%2Clcl%7CNC_043026.1_prot_XP_029653540.1_21831%7C49.741%7C4.91e-62%2Clcl%7CNC_043026.1_prot_XP_029653540.1_21831%7C48.634%7C1.01e-57%2Clcl%7CNC_043026.1_prot_XP_029653540.1_21831%7C51.705%7C4.75e-57%2Clcl%7CNC_043026.1_prot_XP_029653540.1_21831%7C52.247%7C1.52e-55%2Clcl%7CNC_043026.1_prot_XP_029653540.1_21831%7C47.778%7C1.10e-51%2Clcl%7CNC_043026.1_prot_XP_029653540.1_21831%7C53.595%7C1.74e-46%2Clcl%7CNC_043026.1_prot_XP_029653540.1_21831%7C53.543%7C2.33e-37%2Clcl%7CNC_043026.1_prot_XP_029653540.1_21831%7C50.794%7C5.96e-32%2Czf-H2C2_2%7CPF13465.6%7C0.019%2Czf-H2C2_2%7CPF13465.6%7C1.1e-08%2Czf-H2C2_2%7CPF13465.6%7C2.8e-06%2Czf-H2C2_2%7CPF13465.6%7C7.2e-05%2Czf-H2C2_2%7CPF13465.6%7C1.1e-05%2Czf-H2C2_2%7CPF13465.6%7C3.8e-08%2Czf-H2C2_2%7CPF13465.6%7C1.1e%2B02%2Czf-C2H2%7CPF00096.26%7C0.11%2Czf-C2H2%7CPF00096.26%7C0.0015%2Czf-C2H2%7CPF00096.26%7C0.0016%2Czf-C2H2%7CPF00096.26%7C0.00058%2Czf-C2H2%7CPF00096.26%7C0.00079%2Czf-C2H2%7CPF00096.26%7C0.083%2Czf-C2H2_4%7CPF13894.6%7C0.053%2Czf-C2H2_4%7CPF13894.6%7C0.015%2Czf-C2H2_4%7CPF13894.6%7C0.04%2Czf-C2H2_4%7CPF13894.6%7C0.031%2Czf-C2H2_4%7CPF13894.6%7C0.096%2Czf-C2H2_4%7CPF13894.6%7C0.62%2Czf-C2H2_6%7CPF13912.6%7C0.49%2Czf-C2H2_6%7CPF13912.6%7C0.0022%2Czf-C2H2_6%7CPF13912.6%7C1.3e%2B02%2Czf-C2H2_6%7CPF13912.6%7C3.9%2Czf-C2H2_6%7CPF13912.6%7C91%2Czf-C2H2_6%7CPF13912.6%7C0.068%2CBolA%7CPF01722.18%7C7.8e%2B02%2CBolA%7CPF01722.18%7C5.3%2CBolA%7CPF01722.18%7C3%2CBolA%7CPF01722.18%7C76%2CBolA%7CPF01722.18%7C4.8%2CBaculo_IE-1%7CPF05290.11%7C2.6%2CBaculo_IE-1%7CPF05290.11%7C3.1e%2B02%2CBaculo_IE-1%7CPF05290.11%7C0.7%2CBaculo_IE-1%7CPF05290.11%7C9.4e%2B02%2CBaculo_IE-1%7CPF05290.11%7C11%2CC1-set%7CPF07654.15%7C4.6e%2B03%2CC1-set%7CPF07654.15%7C2.7%2CC1-set%7CPF07654.15%7C3.7e%2B03%2CC1-set%7CPF07654.15%7C7.2%2CC1-set%7CPF07654.15%7C1.9e%2B02%2CC1-set%7CPF07654.15%7C2.9%2CC1-set%7CPF07654.15%7C1.7e%2B02%2CZZ%7CPF00569.17%7C37%2CZZ%7CPF00569.17%7C20%2CZZ%7CPF00569.17%7C75%2CZZ%7CPF00569.17%7C8.2e%2B02%2CZZ%7CPF00569.17%7C1e%2B02%2CZZ%7CPF00569.17%7C14%2CPHF5%7CPF03660.14%7C5.8e%2B03%2CPHF5%7CPF03660.14%7C30%2CPHF5%7CPF03660.14%7C1.1%2CPHF5%7CPF03660.14%7C11%2CC1_4%7CPF07975.12%7C73%2CC1_4%7CPF07975.12%7C16%2CC1_4%7CPF07975.12%7C1.8%2CC1_4%7CPF07975.12%7C51%2CC1_4%7CPF07975.12%7C6%2CComplex1_49kDa%7CPF00346.19%7C2.4%2CComplex1_49kDa%7CPF00346.19%7C2.2e%2B02%2CComplex1_49kDa%7CPF00346.19%7C4.4e%2B03%2CComplex1_49kDa%7CPF00346.19%7C1e%2B03%2CZf_RING%7CPF16744.5%7C30%2CZf_RING%7CPF16744.5%7C2.9e%2B02%2CZf_RING%7CPF16744.5%7C48%2CZf_RING%7CPF16744.5%7C4.6e%2B02%2CZf_RING%7CPF16744.5%7C5.4e%2B02%2CZf_RING%7CPF16744.5%7C1.7e%2B02%2Czf-MYST%7CPF17772.1%7C33%2Czf-MYST%7CPF17772.1%7C6.9%2Czf-MYST%7CPF17772.1%7C7.8%2Czf-MYST%7CPF17772.1%7C3e%2B03%2Czf-MYST%7CPF17772.1%7C1.1e%2B02%2Czf-MYST%7CPF17772.1%7C8e%2B03%2CZn-ribbon_8%7CPF09723.10%7C3.9e%2B02%2CZn-ribbon_8%7CPF09723.10%7C10%2CZn-ribbon_8%7CPF09723.10%7C54%2CZn-ribbon_8%7CPF09723.10%7C27%2CZn-ribbon_8%7CPF09723.10%7C1.4e%2B02%2CZn-ribbon_8%7CPF09723.10%7C89%2Czf-CCHC_2%7CPF13696.6%7C44%2Czf-CCHC_2%7CPF13696.6%7C2.6e%2B02%2Czf-CCHC_2%7CPF13696.6%7C29%2Czf-CCHC_2%7CPF13696.6%7C71%2Czf-CCHC_2%7CPF13696.6%7C57%2Czf-CCHC_2%7CPF13696.6%7C23%2CYippee-Mis18%7CPF03226.14%7C1e%2B02%2CYippee-Mis18%7CPF03226.14%7C3.6e%2B02%2CYippee-Mis18%7CPF03226.14%7C31%2CYippee-Mis18%7CPF03226.14%7C84%2CDesulfoferrod_N%7CPF06397.12%7C38%2CDesulfoferrod_N%7CPF06397.12%7C1.9e%2B02%2CDesulfoferrod_N%7CPF06397.12%7C34%2CDesulfoferrod_N%7CPF06397.12%7C98%2CDesulfoferrod_N%7CPF06397.12%7C52%2CDesulfoferrod_N%7CPF06397.12%7C51%2Czf-Paramyx-P%7CPF13008.7%7C39%2Czf-Paramyx-P%7CPF13008.7%7C44%2Czf-Paramyx-P%7CPF13008.7%7C3.4e%2B02%2Czf-Paramyx-P%7CPF13008.7%7C2e%2B02%2Czf-Paramyx-P%7CPF13008.7%7C1.3e%2B03%2Czf-Paramyx-P%7CPF13008.7%7C66%2CDUF3268%7CPF11672.8%7C9.1e%2B02%2CDUF3268%7CPF11672.8%7C12%2CDUF3268%7CPF11672.8%7C1.6%2CDUF3268%7CPF11672.8%7C39%2CDUF3268%7CPF11672.8%7C8.9%2CDUF3268%7CPF11672.8%7C31%2Czinc_ribbon_15%7CPF17032.5%7C8.5%2Czinc_ribbon_15%7CPF17032.5%7C9.7%2Czinc_ribbon_15%7CPF17032.5%7C81%2Czinc_ribbon_15%7CPF17032.5%7C3.5%2Czinc_ribbon_15%7CPF17032.5%7C6%2Czf-RING_11%7CPF17123.5%7C3.9e%2B03%2Czf-RING_11%7CPF17123.5%7C9.5e%2B02%2Czf-RING_11%7CPF17123.5%7C1.1%2Czf-RING_11%7CPF17123.5%7C23%2Czf-RING_11%7CPF17123.5%7C2.6e%2B03%2Czf-RING_11%7CPF17123.5%7C9.4e%2B02%2Czf-met%7CPF12874.7%7C7.2e%2B03%2Czf-met%7CPF12874.7%7C17%2Czf-met%7CPF12874.7%7C2%2Czf-met%7CPF12874.7%7C0.96%2Czf-met%7CPF12874.7%7C1.3e%2B03%2Czf-met%7CPF12874.7%7C2.3e%2B03%2Czf-met%7CPF12874.7%7C7.1e%2B02
LSTA.19960.2	transdecoder	five_prime_UTR	1	148	.	+	.	ID=LSTA.19960.2.p1.utr5p1;Parent=LSTA.19960.2.p1
LSTA.19960.2	transdecoder	exon	1	3454	.	+	.	ID=LSTA.19960.2.p1.exon1;Parent=LSTA.19960.2.p1
LSTA.19960.2	transdecoder	CDS	149	1108	.	+	0	ID=cds.LSTA.19960.2.p1;Parent=LSTA.19960.2.p1
LSTA.19960.2	transdecoder	three_prime_UTR	1109	3454	.	+	.	ID=LSTA.19960.2.p1.utr3p1;Parent=LSTA.19960.2.p1
LSTA.19962.1	transdecoder	gene	1	3219	.	-	.	ID=GENE.LSTA.19962.1~~LSTA.19962.1.p1;Name=ORF%20type%3Acomplete%20len%3A449%20%28-%29%2Cscore%3D83.45%2Clcl%7CNW_004797707.1_prot_XP_012941573.1_17846%7C55.973%7C9.72e-117%2Clcl%7CNW_004797707.1_prot_XP_012941573.1_17846%7C56.786%7C8.42e-113%2Clcl%7CNW_004797707.1_prot_XP_012941573.1_17846%7C54.483%7C1.50e-108%2Czf-H2C2_2%7CPF13465.6%7C0.023%2Czf-H2C2_2%7CPF13465.6%7C1.3e-06%2Czf-H2C2_2%7CPF13465.6%7C3.6e-06%2Czf-H2C2_2%7CPF13465.6%7C1.1e-08%2Czf-H2C2_2%7CPF13465.6%7C3.1e-08%2Czf-H2C2_2%7CPF13465.6%7C1.1e-07%2Czf-H2C2_2%7CPF13465.6%7C2.2e-07%2Czf-H2C2_2%7CPF13465.6%7C4.5e-07%2Czf-H2C2_2%7CPF13465.6%7C1.2e-07%2Czf-H2C2_2%7CPF13465.6%7C4.7e-06%2Czf-H2C2_2%7CPF13465.6%7C9.2e%2B02%2Czf-C2H2%7CPF00096.26%7C0.00015%2Czf-C2H2%7CPF00096.26%7C0.081%2Czf-C2H2%7CPF00096.26%7C0.068%2Czf-C2H2%7CPF00096.26%7C0.04%2Czf-C2H2%7CPF00096.26%7C0.13%2Czf-C2H2%7CPF00096.26%7C0.15%2Czf-C2H2%7CPF00096.26%7C0.02%2Czf-C2H2%7CPF00096.26%7C0.059%2Czf-C2H2%7CPF00096.26%7C0.85%2Czf-C2H2%7CPF00096.26%7C0.0026%2Czf-C2H2_4%7CPF13894.6%7C0.0009%2Czf-C2H2_4%7CPF13894.6%7C0.5%2Czf-C2H2_4%7CPF13894.6%7C0.4%2Czf-C2H2_4%7CPF13894.6%7C0.14%2Czf-C2H2_4%7CPF13894.6%7C1.6%2Czf-C2H2_4%7CPF13894.6%7C0.26%2Czf-C2H2_4%7CPF13894.6%7C0.17%2Czf-C2H2_4%7CPF13894.6%7C0.2%2Czf-C2H2_4%7CPF13894.6%7C3.8%2Czf-C2H2_4%7CPF13894.6%7C0.054%2Czf-C2H2_6%7CPF13912.6%7C0.0009%2Czf-C2H2_6%7CPF13912.6%7C1.5%2Czf-C2H2_6%7CPF13912.6%7C0.0039%2Czf-C2H2_6%7CPF13912.6%7C3.7%2Czf-C2H2_6%7CPF13912.6%7C0.14%2Czf-C2H2_6%7CPF13912.6%7C4.6%2Czf-C2H2_6%7CPF13912.6%7C0.65%2Czf-C2H2_6%7CPF13912.6%7C0.0016%2Czf-C2H2_6%7CPF13912.6%7C5.7%2Czf-C2H2_6%7CPF13912.6%7C0.71%2CBolA%7CPF01722.18%7C68%2CBolA%7CPF01722.18%7C27%2CBolA%7CPF01722.18%7C16%2CBolA%7CPF01722.18%7C60%2CBolA%7CPF01722.18%7C0.78%2CGAGA%7CPF09237.11%7C2.6e%2B03%2CGAGA%7CPF09237.11%7C0.78%2CGAGA%7CPF09237.11%7C54%2CGAGA%7CPF09237.11%7C1.8e%2B02%2CGAGA%7CPF09237.11%7C6.5e%2B02%2CGAGA%7CPF09237.11%7C5.7%2CGAGA%7CPF09237.11%7C1.5e%2B02%2CGAGA%7CPF09237.11%7C18%2CGAGA%7CPF09237.11%7C76%2CGAGA%7CPF09237.11%7C3.4e%2B02%2CGAGA%7CPF09237.11%7C2.4%2CZZ%7CPF00569.17%7C22%2CZZ%7CPF00569.17%7C76%2CZZ%7CPF00569.17%7C2.6e%2B02%2CZZ%7CPF00569.17%7C28%2CZZ%7CPF00569.17%7C13%2CZZ%7CPF00569.17%7C55%2CZZ%7CPF00569.17%7C73%2CZZ%7CPF00569.17%7C1.9e%2B02%2CZZ%7CPF00569.17%7C1.5e%2B02%2CZZ%7CPF00569.17%7C33%2Czf-met%7CPF12874.7%7C0.023%2Czf-met%7CPF12874.7%7C3.3e%2B03%2Czf-met%7CPF12874.7%7C7e%2B03%2Czf-met%7CPF12874.7%7C0.48%2Czf-met%7CPF12874.7%7C9e%2B02%2Czf-met%7CPF12874.7%7C92%2Czf-met%7CPF12874.7%7C1.6e%2B03%2Czf-met%7CPF12874.7%7C2.7e%2B03%2Czf-met%7CPF12874.7%7C4.7e%2B02%2Czf-met%7CPF12874.7%7C1.2%2Czf-met%7CPF12874.7%7C2.4e%2B03%2Czf-met%7CPF12874.7%7C8.1e%2B02%2CDesulfoferrod_N%7CPF06397.12%7C1.6e%2B02%2CDesulfoferrod_N%7CPF06397.12%7C1.2e%2B02%2CDesulfoferrod_N%7CPF06397.12%7C1.2e%2B02%2CDesulfoferrod_N%7CPF06397.12%7C1.3e%2B02%2CDesulfoferrod_N%7CPF06397.12%7C1.1e%2B02%2CDesulfoferrod_N%7CPF06397.12%7C1.3e%2B02%2CDesulfoferrod_N%7CPF06397.12%7C1.2e%2B02%2CDesulfoferrod_N%7CPF06397.12%7C1.2e%2B02%2CDesulfoferrod_N%7CPF06397.12%7C1.7e%2B02%2CDesulfoferrod_N%7CPF06397.12%7C1.3e%2B02
LSTA.19962.1	transdecoder	mRNA	1	3219	.	-	.	ID=LSTA.19962.1.p1;Parent=GENE.LSTA.19962.1~~LSTA.19962.1.p1;Name=ORF%20type%3Acomplete%20len%3A449%20%28-%29%2Cscore%3D83.45%2Clcl%7CNW_004797707.1_prot_XP_012941573.1_17846%7C55.973%7C9.72e-117%2Clcl%7CNW_004797707.1_prot_XP_012941573.1_17846%7C56.786%7C8.42e-113%2Clcl%7CNW_004797707.1_prot_XP_012941573.1_17846%7C54.483%7C1.50e-108%2Czf-H2C2_2%7CPF13465.6%7C0.023%2Czf-H2C2_2%7CPF13465.6%7C1.3e-06%2Czf-H2C2_2%7CPF13465.6%7C3.6e-06%2Czf-H2C2_2%7CPF13465.6%7C1.1e-08%2Czf-H2C2_2%7CPF13465.6%7C3.1e-08%2Czf-H2C2_2%7CPF13465.6%7C1.1e-07%2Czf-H2C2_2%7CPF13465.6%7C2.2e-07%2Czf-H2C2_2%7CPF13465.6%7C4.5e-07%2Czf-H2C2_2%7CPF13465.6%7C1.2e-07%2Czf-H2C2_2%7CPF13465.6%7C4.7e-06%2Czf-H2C2_2%7CPF13465.6%7C9.2e%2B02%2Czf-C2H2%7CPF00096.26%7C0.00015%2Czf-C2H2%7CPF00096.26%7C0.081%2Czf-C2H2%7CPF00096.26%7C0.068%2Czf-C2H2%7CPF00096.26%7C0.04%2Czf-C2H2%7CPF00096.26%7C0.13%2Czf-C2H2%7CPF00096.26%7C0.15%2Czf-C2H2%7CPF00096.26%7C0.02%2Czf-C2H2%7CPF00096.26%7C0.059%2Czf-C2H2%7CPF00096.26%7C0.85%2Czf-C2H2%7CPF00096.26%7C0.0026%2Czf-C2H2_4%7CPF13894.6%7C0.0009%2Czf-C2H2_4%7CPF13894.6%7C0.5%2Czf-C2H2_4%7CPF13894.6%7C0.4%2Czf-C2H2_4%7CPF13894.6%7C0.14%2Czf-C2H2_4%7CPF13894.6%7C1.6%2Czf-C2H2_4%7CPF13894.6%7C0.26%2Czf-C2H2_4%7CPF13894.6%7C0.17%2Czf-C2H2_4%7CPF13894.6%7C0.2%2Czf-C2H2_4%7CPF13894.6%7C3.8%2Czf-C2H2_4%7CPF13894.6%7C0.054%2Czf-C2H2_6%7CPF13912.6%7C0.0009%2Czf-C2H2_6%7CPF13912.6%7C1.5%2Czf-C2H2_6%7CPF13912.6%7C0.0039%2Czf-C2H2_6%7CPF13912.6%7C3.7%2Czf-C2H2_6%7CPF13912.6%7C0.14%2Czf-C2H2_6%7CPF13912.6%7C4.6%2Czf-C2H2_6%7CPF13912.6%7C0.65%2Czf-C2H2_6%7CPF13912.6%7C0.0016%2Czf-C2H2_6%7CPF13912.6%7C5.7%2Czf-C2H2_6%7CPF13912.6%7C0.71%2CBolA%7CPF01722.18%7C68%2CBolA%7CPF01722.18%7C27%2CBolA%7CPF01722.18%7C16%2CBolA%7CPF01722.18%7C60%2CBolA%7CPF01722.18%7C0.78%2CGAGA%7CPF09237.11%7C2.6e%2B03%2CGAGA%7CPF09237.11%7C0.78%2CGAGA%7CPF09237.11%7C54%2CGAGA%7CPF09237.11%7C1.8e%2B02%2CGAGA%7CPF09237.11%7C6.5e%2B02%2CGAGA%7CPF09237.11%7C5.7%2CGAGA%7CPF09237.11%7C1.5e%2B02%2CGAGA%7CPF09237.11%7C18%2CGAGA%7CPF09237.11%7C76%2CGAGA%7CPF09237.11%7C3.4e%2B02%2CGAGA%7CPF09237.11%7C2.4%2CZZ%7CPF00569.17%7C22%2CZZ%7CPF00569.17%7C76%2CZZ%7CPF00569.17%7C2.6e%2B02%2CZZ%7CPF00569.17%7C28%2CZZ%7CPF00569.17%7C13%2CZZ%7CPF00569.17%7C55%2CZZ%7CPF00569.17%7C73%2CZZ%7CPF00569.17%7C1.9e%2B02%2CZZ%7CPF00569.17%7C1.5e%2B02%2CZZ%7CPF00569.17%7C33%2Czf-met%7CPF12874.7%7C0.023%2Czf-met%7CPF12874.7%7C3.3e%2B03%2Czf-met%7CPF12874.7%7C7e%2B03%2Czf-met%7CPF12874.7%7C0.48%2Czf-met%7CPF12874.7%7C9e%2B02%2Czf-met%7CPF12874.7%7C92%2Czf-met%7CPF12874.7%7C1.6e%2B03%2Czf-met%7CPF12874.7%7C2.7e%2B03%2Czf-met%7CPF12874.7%7C4.7e%2B02%2Czf-met%7CPF12874.7%7C1.2%2Czf-met%7CPF12874.7%7C2.4e%2B03%2Czf-met%7CPF12874.7%7C8.1e%2B02%2CDesulfoferrod_N%7CPF06397.12%7C1.6e%2B02%2CDesulfoferrod_N%7CPF06397.12%7C1.2e%2B02%2CDesulfoferrod_N%7CPF06397.12%7C1.2e%2B02%2CDesulfoferrod_N%7CPF06397.12%7C1.3e%2B02%2CDesulfoferrod_N%7CPF06397.12%7C1.1e%2B02%2CDesulfoferrod_N%7CPF06397.12%7C1.3e%2B02%2CDesulfoferrod_N%7CPF06397.12%7C1.2e%2B02%2CDesulfoferrod_N%7CPF06397.12%7C1.2e%2B02%2CDesulfoferrod_N%7CPF06397.12%7C1.7e%2B02%2CDesulfoferrod_N%7CPF06397.12%7C1.3e%2B02
LSTA.19962.1	transdecoder	five_prime_UTR	3094	3219	.	-	.	ID=LSTA.19962.1.p1.utr5p1;Parent=LSTA.19962.1.p1
LSTA.19962.1	transdecoder	exon	1	3219	.	-	.	ID=LSTA.19962.1.p1.exon1;Parent=LSTA.19962.1.p1
LSTA.19962.1	transdecoder	CDS	1747	3093	.	-	0	ID=cds.LSTA.19962.1.p1;Parent=LSTA.19962.1.p1
LSTA.19962.1	transdecoder	three_prime_UTR	1	1746	.	-	.	ID=LSTA.19962.1.p1.utr3p1;Parent=LSTA.19962.1.p1
LSTA.19963.1	transdecoder	gene	1	486	.	+	.	ID=GENE.LSTA.19963.1~~LSTA.19963.1.p1;Name=ORF%20type%3A5prime_partial%20len%3A156%20%28%2B%29%2Cscore%3D22.71%2Clcl%7CNW_004797308.1_prot_XP_005092035.1_3420%7C33.871%7C3.18e-15
LSTA.19963.1	transdecoder	mRNA	1	486	.	+	.	ID=LSTA.19963.1.p1;Parent=GENE.LSTA.19963.1~~LSTA.19963.1.p1;Name=ORF%20type%3A5prime_partial%20len%3A156%20%28%2B%29%2Cscore%3D22.71%2Clcl%7CNW_004797308.1_prot_XP_005092035.1_3420%7C33.871%7C3.18e-15
LSTA.19963.1	transdecoder	exon	1	486	.	+	.	ID=LSTA.19963.1.p1.exon1;Parent=LSTA.19963.1.p1
LSTA.19963.1	transdecoder	CDS	3	470	.	+	0	ID=cds.LSTA.19963.1.p1;Parent=LSTA.19963.1.p1
LSTA.19963.1	transdecoder	three_prime_UTR	471	486	.	+	.	ID=LSTA.19963.1.p1.utr3p1;Parent=LSTA.19963.1.p1
LSTA.1997.1	transdecoder	gene	1	12513	.	+	.	ID=GENE.LSTA.1997.1~~LSTA.1997.1.p1;Name=ORF%20type%3A5prime_partial%20len%3A1504%20%28%2B%29%2Cscore%3D506.75%2Clcl%7CNW_013193842.1_prot_XP_013066292.1_5091%7C76.200%7C0.0%2CBTB%7CPF00651.31%7C2.2e-18
LSTA.1997.1	transdecoder	mRNA	1	12513	.	+	.	ID=LSTA.1997.1.p1;Parent=GENE.LSTA.1997.1~~LSTA.1997.1.p1;Name=ORF%20type%3A5prime_partial%20len%3A1504%20%28%2B%29%2Cscore%3D506.75%2Clcl%7CNW_013193842.1_prot_XP_013066292.1_5091%7C76.200%7C0.0%2CBTB%7CPF00651.31%7C2.2e-18
LSTA.1997.1	transdecoder	exon	1	12513	.	+	.	ID=LSTA.1997.1.p1.exon1;Parent=LSTA.1997.1.p1
LSTA.1997.1	transdecoder	CDS	3	4514	.	+	0	ID=cds.LSTA.1997.1.p1;Parent=LSTA.1997.1.p1
LSTA.1997.1	transdecoder	three_prime_UTR	4515	12513	.	+	.	ID=LSTA.1997.1.p1.utr3p1;Parent=LSTA.1997.1.p1
# refined start codon: 1 -> 637 (score: 1.905)
LSTA.1997.2	transdecoder	gene	1	12547	.	+	.	ID=GENE.LSTA.1997.2~~LSTA.1997.2.p1;Name=ORF%20type%3Acomplete%20len%3A1516%20%28%2B%29%2Cscore%3D518.36%2Clcl%7CNW_013193842.1_prot_XP_013066294.1_5088%7C76.335%7C0.0%2Clcl%7CNW_013193842.1_prot_XP_013066294.1_5088%7C66.810%7C2.90e-73%2Clcl%7CNW_013193842.1_prot_XP_013066294.1_5088%7C46.154%7C1.37e-23%2Clcl%7CNW_013193842.1_prot_XP_013066294.1_5088%7C44.340%7C6.11e-22%2Clcl%7CNW_013193842.1_prot_XP_013066294.1_5088%7C41.584%7C5.56e-18%2CBTB%7CPF00651.31%7C2.2e-18
LSTA.1997.2	transdecoder	mRNA	1	12547	.	+	.	ID=LSTA.1997.2.p1;Parent=GENE.LSTA.1997.2~~LSTA.1997.2.p1;Name=ORF%20type%3Acomplete%20len%3A1516%20%28%2B%29%2Cscore%3D518.36%2Clcl%7CNW_013193842.1_prot_XP_013066294.1_5088%7C76.335%7C0.0%2Clcl%7CNW_013193842.1_prot_XP_013066294.1_5088%7C66.810%7C2.90e-73%2Clcl%7CNW_013193842.1_prot_XP_013066294.1_5088%7C46.154%7C1.37e-23%2Clcl%7CNW_013193842.1_prot_XP_013066294.1_5088%7C44.340%7C6.11e-22%2Clcl%7CNW_013193842.1_prot_XP_013066294.1_5088%7C41.584%7C5.56e-18%2CBTB%7CPF00651.31%7C2.2e-18
LSTA.1997.2	transdecoder	five_prime_UTR	1	636	.	+	.	ID=LSTA.1997.2.p1.utr5p1;Parent=LSTA.1997.2.p1
LSTA.1997.2	transdecoder	exon	1	12547	.	+	.	ID=LSTA.1997.2.p1.exon1;Parent=LSTA.1997.2.p1
LSTA.1997.2	transdecoder	CDS	637	4548	.	+	0	ID=cds.LSTA.1997.2.p1;Parent=LSTA.1997.2.p1
LSTA.1997.2	transdecoder	three_prime_UTR	4549	12547	.	+	.	ID=LSTA.1997.2.p1.utr3p1;Parent=LSTA.1997.2.p1
# refined start codon: 1 -> 97 (score: 1.905)
LSTA.1997.3	transdecoder	gene	1	12019	.	+	.	ID=GENE.LSTA.1997.3~~LSTA.1997.3.p1;Name=ORF%20type%3Acomplete%20len%3A1340%20%28%2B%29%2Cscore%3D449.49%2Clcl%7CNW_013193842.1_prot_XP_013066292.1_5091%7C76.331%7C0.0%2Clcl%7CNW_013193842.1_prot_XP_013066292.1_5091%7C46.154%7C9.98e-24%2Clcl%7CNW_013193842.1_prot_XP_013066292.1_5091%7C44.340%7C4.75e-22%2Clcl%7CNW_013193842.1_prot_XP_013066292.1_5091%7C39.130%7C4.19e-18%2CBTB%7CPF00651.31%7C1.9e-18
LSTA.1997.3	transdecoder	mRNA	1	12019	.	+	.	ID=LSTA.1997.3.p1;Parent=GENE.LSTA.1997.3~~LSTA.1997.3.p1;Name=ORF%20type%3Acomplete%20len%3A1340%20%28%2B%29%2Cscore%3D449.49%2Clcl%7CNW_013193842.1_prot_XP_013066292.1_5091%7C76.331%7C0.0%2Clcl%7CNW_013193842.1_prot_XP_013066292.1_5091%7C46.154%7C9.98e-24%2Clcl%7CNW_013193842.1_prot_XP_013066292.1_5091%7C44.340%7C4.75e-22%2Clcl%7CNW_013193842.1_prot_XP_013066292.1_5091%7C39.130%7C4.19e-18%2CBTB%7CPF00651.31%7C1.9e-18
LSTA.1997.3	transdecoder	five_prime_UTR	1	96	.	+	.	ID=LSTA.1997.3.p1.utr5p1;Parent=LSTA.1997.3.p1
LSTA.1997.3	transdecoder	exon	1	12019	.	+	.	ID=LSTA.1997.3.p1.exon1;Parent=LSTA.1997.3.p1
LSTA.1997.3	transdecoder	CDS	97	4020	.	+	0	ID=cds.LSTA.1997.3.p1;Parent=LSTA.1997.3.p1
LSTA.1997.3	transdecoder	three_prime_UTR	4021	12019	.	+	.	ID=LSTA.1997.3.p1.utr3p1;Parent=LSTA.1997.3.p1
LSTA.1997.4	transdecoder	gene	1	11699	.	+	.	ID=GENE.LSTA.1997.4~~LSTA.1997.4.p1;Name=ORF%20type%3A5prime_partial%20len%3A1233%20%28%2B%29%2Cscore%3D416.84%2Clcl%7CNW_013193842.1_prot_XP_013066292.1_5091%7C76.475%7C0.0%2Clcl%7CNW_013193842.1_prot_XP_013066292.1_5091%7C46.154%7C6.20e-24%2Clcl%7CNW_013193842.1_prot_XP_013066292.1_5091%7C41.667%7C1.27e-10%2CBTB%7CPF00651.31%7C1.7e-18
LSTA.1997.4	transdecoder	mRNA	1	11699	.	+	.	ID=LSTA.1997.4.p1;Parent=GENE.LSTA.1997.4~~LSTA.1997.4.p1;Name=ORF%20type%3A5prime_partial%20len%3A1233%20%28%2B%29%2Cscore%3D416.84%2Clcl%7CNW_013193842.1_prot_XP_013066292.1_5091%7C76.475%7C0.0%2Clcl%7CNW_013193842.1_prot_XP_013066292.1_5091%7C46.154%7C6.20e-24%2Clcl%7CNW_013193842.1_prot_XP_013066292.1_5091%7C41.667%7C1.27e-10%2CBTB%7CPF00651.31%7C1.7e-18
LSTA.1997.4	transdecoder	exon	1	11699	.	+	.	ID=LSTA.1997.4.p1.exon1;Parent=LSTA.1997.4.p1
LSTA.1997.4	transdecoder	CDS	2	3700	.	+	0	ID=cds.LSTA.1997.4.p1;Parent=LSTA.1997.4.p1
LSTA.1997.4	transdecoder	three_prime_UTR	3701	11699	.	+	.	ID=LSTA.1997.4.p1.utr3p1;Parent=LSTA.1997.4.p1
LSTA.19970.1	transdecoder	gene	1	3009	.	+	.	ID=GENE.LSTA.19970.1~~LSTA.19970.1.p1;Name=ORF%20type%3Acomplete%20len%3A508%20%28%2B%29%2Cscore%3D121.42%2Clcl%7CNW_004798067.1_prot_XP_012944183.1_23110%7C79.400%7C0.0%2CBTB%7CPF00651.31%7C1.3e-20%2CBACK%7CPF07707.15%7C1.6%2CBACK%7CPF07707.15%7C9.3e-13%2CSE%7CPF08491.10%7C0.041
LSTA.19970.1	transdecoder	mRNA	1	3009	.	+	.	ID=LSTA.19970.1.p1;Parent=GENE.LSTA.19970.1~~LSTA.19970.1.p1;Name=ORF%20type%3Acomplete%20len%3A508%20%28%2B%29%2Cscore%3D121.42%2Clcl%7CNW_004798067.1_prot_XP_012944183.1_23110%7C79.400%7C0.0%2CBTB%7CPF00651.31%7C1.3e-20%2CBACK%7CPF07707.15%7C1.6%2CBACK%7CPF07707.15%7C9.3e-13%2CSE%7CPF08491.10%7C0.041
LSTA.19970.1	transdecoder	five_prime_UTR	1	203	.	+	.	ID=LSTA.19970.1.p1.utr5p1;Parent=LSTA.19970.1.p1
LSTA.19970.1	transdecoder	exon	1	3009	.	+	.	ID=LSTA.19970.1.p1.exon1;Parent=LSTA.19970.1.p1
LSTA.19970.1	transdecoder	CDS	204	1727	.	+	0	ID=cds.LSTA.19970.1.p1;Parent=LSTA.19970.1.p1
LSTA.19970.1	transdecoder	three_prime_UTR	1728	3009	.	+	.	ID=LSTA.19970.1.p1.utr3p1;Parent=LSTA.19970.1.p1
LSTA.19970.2	transdecoder	gene	1	2944	.	+	.	ID=GENE.LSTA.19970.2~~LSTA.19970.2.p1;Name=ORF%20type%3Acomplete%20len%3A508%20%28%2B%29%2Cscore%3D121.42%2Clcl%7CNW_004798067.1_prot_XP_012944183.1_23110%7C79.400%7C0.0%2CBTB%7CPF00651.31%7C1.3e-20%2CBACK%7CPF07707.15%7C1.6%2CBACK%7CPF07707.15%7C9.3e-13%2CSE%7CPF08491.10%7C0.041
LSTA.19970.2	transdecoder	mRNA	1	2944	.	+	.	ID=LSTA.19970.2.p1;Parent=GENE.LSTA.19970.2~~LSTA.19970.2.p1;Name=ORF%20type%3Acomplete%20len%3A508%20%28%2B%29%2Cscore%3D121.42%2Clcl%7CNW_004798067.1_prot_XP_012944183.1_23110%7C79.400%7C0.0%2CBTB%7CPF00651.31%7C1.3e-20%2CBACK%7CPF07707.15%7C1.6%2CBACK%7CPF07707.15%7C9.3e-13%2CSE%7CPF08491.10%7C0.041
LSTA.19970.2	transdecoder	five_prime_UTR	1	138	.	+	.	ID=LSTA.19970.2.p1.utr5p1;Parent=LSTA.19970.2.p1
LSTA.19970.2	transdecoder	exon	1	2944	.	+	.	ID=LSTA.19970.2.p1.exon1;Parent=LSTA.19970.2.p1
LSTA.19970.2	transdecoder	CDS	139	1662	.	+	0	ID=cds.LSTA.19970.2.p1;Parent=LSTA.19970.2.p1
LSTA.19970.2	transdecoder	three_prime_UTR	1663	2944	.	+	.	ID=LSTA.19970.2.p1.utr3p1;Parent=LSTA.19970.2.p1
LSTA.19971.1	transdecoder	gene	1	755	.	+	.	ID=GENE.LSTA.19971.1~~LSTA.19971.1.p1;Name=ORF%20type%3Acomplete%20len%3A150%20%28%2B%29%2Cscore%3D44.15%2Clcl%7CNW_013372053.1_prot_XP_013082467.1_19456%7C74.834%7C1.23e-67%2Czf-C3HC4_3%7CPF13920.6%7C1.1e-13%2CProk-RING_4%7CPF14447.6%7C1.5e-05%2Czf-RING_2%7CPF13639.6%7C0.0075%2Czf-RING_5%7CPF14634.6%7C1.3e%2B02%2Czf-RING_5%7CPF14634.6%7C0.14%2Czf-RING_11%7CPF17123.5%7C0.5%2Czf-RING_11%7CPF17123.5%7C4.5e%2B02%2Czf-C3HC4_2%7CPF13923.6%7C3.6%2Czf-RING_UBOX%7CPF13445.6%7C2.4%2Czf-RING_UBOX%7CPF13445.6%7C2.5e%2B02
LSTA.19971.1	transdecoder	mRNA	1	755	.	+	.	ID=LSTA.19971.1.p1;Parent=GENE.LSTA.19971.1~~LSTA.19971.1.p1;Name=ORF%20type%3Acomplete%20len%3A150%20%28%2B%29%2Cscore%3D44.15%2Clcl%7CNW_013372053.1_prot_XP_013082467.1_19456%7C74.834%7C1.23e-67%2Czf-C3HC4_3%7CPF13920.6%7C1.1e-13%2CProk-RING_4%7CPF14447.6%7C1.5e-05%2Czf-RING_2%7CPF13639.6%7C0.0075%2Czf-RING_5%7CPF14634.6%7C1.3e%2B02%2Czf-RING_5%7CPF14634.6%7C0.14%2Czf-RING_11%7CPF17123.5%7C0.5%2Czf-RING_11%7CPF17123.5%7C4.5e%2B02%2Czf-C3HC4_2%7CPF13923.6%7C3.6%2Czf-RING_UBOX%7CPF13445.6%7C2.4%2Czf-RING_UBOX%7CPF13445.6%7C2.5e%2B02
LSTA.19971.1	transdecoder	five_prime_UTR	1	43	.	+	.	ID=LSTA.19971.1.p1.utr5p1;Parent=LSTA.19971.1.p1
LSTA.19971.1	transdecoder	exon	1	755	.	+	.	ID=LSTA.19971.1.p1.exon1;Parent=LSTA.19971.1.p1
LSTA.19971.1	transdecoder	CDS	44	493	.	+	0	ID=cds.LSTA.19971.1.p1;Parent=LSTA.19971.1.p1
LSTA.19971.1	transdecoder	three_prime_UTR	494	755	.	+	.	ID=LSTA.19971.1.p1.utr3p1;Parent=LSTA.19971.1.p1
LSTA.19972.1	transdecoder	gene	1	2093	.	+	.	ID=GENE.LSTA.19972.1~~LSTA.19972.1.p1;Name=ORF%20type%3A3prime_partial%20len%3A450%20%28%2B%29%2Cscore%3D76.92%2Clcl%7CNW_013372053.1_prot_XP_013082467.1_19456%7C71.812%7C0.0%2CBIR%7CPF00653.21%7C3.1e-16%2CBIR%7CPF00653.21%7C1.3e-18%2CBIR%7CPF00653.21%7C1.1e-21%2Czf-C3HC%7CPF07967.13%7C37%2Czf-C3HC%7CPF07967.13%7C2%2Czf-C3HC%7CPF07967.13%7C65
LSTA.19972.1	transdecoder	mRNA	1	2093	.	+	.	ID=LSTA.19972.1.p1;Parent=GENE.LSTA.19972.1~~LSTA.19972.1.p1;Name=ORF%20type%3A3prime_partial%20len%3A450%20%28%2B%29%2Cscore%3D76.92%2Clcl%7CNW_013372053.1_prot_XP_013082467.1_19456%7C71.812%7C0.0%2CBIR%7CPF00653.21%7C3.1e-16%2CBIR%7CPF00653.21%7C1.3e-18%2CBIR%7CPF00653.21%7C1.1e-21%2Czf-C3HC%7CPF07967.13%7C37%2Czf-C3HC%7CPF07967.13%7C2%2Czf-C3HC%7CPF07967.13%7C65
LSTA.19972.1	transdecoder	five_prime_UTR	1	745	.	+	.	ID=LSTA.19972.1.p1.utr5p1;Parent=LSTA.19972.1.p1
LSTA.19972.1	transdecoder	exon	1	2093	.	+	.	ID=LSTA.19972.1.p1.exon1;Parent=LSTA.19972.1.p1
LSTA.19972.1	transdecoder	CDS	746	2092	.	+	0	ID=cds.LSTA.19972.1.p1;Parent=LSTA.19972.1.p1
LSTA.19972.2	transdecoder	gene	1	2367	.	+	.	ID=GENE.LSTA.19972.2~~LSTA.19972.2.p1;Name=ORF%20type%3A3prime_partial%20len%3A450%20%28%2B%29%2Cscore%3D76.92%2Clcl%7CNW_013372053.1_prot_XP_013082467.1_19456%7C71.812%7C0.0%2CBIR%7CPF00653.21%7C3.1e-16%2CBIR%7CPF00653.21%7C1.3e-18%2CBIR%7CPF00653.21%7C1.1e-21%2Czf-C3HC%7CPF07967.13%7C37%2Czf-C3HC%7CPF07967.13%7C2%2Czf-C3HC%7CPF07967.13%7C65
LSTA.19972.2	transdecoder	mRNA	1	2367	.	+	.	ID=LSTA.19972.2.p1;Parent=GENE.LSTA.19972.2~~LSTA.19972.2.p1;Name=ORF%20type%3A3prime_partial%20len%3A450%20%28%2B%29%2Cscore%3D76.92%2Clcl%7CNW_013372053.1_prot_XP_013082467.1_19456%7C71.812%7C0.0%2CBIR%7CPF00653.21%7C3.1e-16%2CBIR%7CPF00653.21%7C1.3e-18%2CBIR%7CPF00653.21%7C1.1e-21%2Czf-C3HC%7CPF07967.13%7C37%2Czf-C3HC%7CPF07967.13%7C2%2Czf-C3HC%7CPF07967.13%7C65
LSTA.19972.2	transdecoder	five_prime_UTR	1	1019	.	+	.	ID=LSTA.19972.2.p1.utr5p1;Parent=LSTA.19972.2.p1
LSTA.19972.2	transdecoder	exon	1	2367	.	+	.	ID=LSTA.19972.2.p1.exon1;Parent=LSTA.19972.2.p1
LSTA.19972.2	transdecoder	CDS	1020	2366	.	+	0	ID=cds.LSTA.19972.2.p1;Parent=LSTA.19972.2.p1
LSTA.19975.1	transdecoder	gene	1	1895	.	+	.	ID=GENE.LSTA.19975.1~~LSTA.19975.1.p1;Name=ORF%20type%3Acomplete%20len%3A543%20%28%2B%29%2Cscore%3D120.28%2Clcl%7CNW_004797331.1_prot_XP_005093343.1_4899%7C55.147%7C0.0%2CTRAPPC10%7CPF12584.8%7C9e-15
LSTA.19975.1	transdecoder	mRNA	1	1895	.	+	.	ID=LSTA.19975.1.p1;Parent=GENE.LSTA.19975.1~~LSTA.19975.1.p1;Name=ORF%20type%3Acomplete%20len%3A543%20%28%2B%29%2Cscore%3D120.28%2Clcl%7CNW_004797331.1_prot_XP_005093343.1_4899%7C55.147%7C0.0%2CTRAPPC10%7CPF12584.8%7C9e-15
LSTA.19975.1	transdecoder	five_prime_UTR	1	92	.	+	.	ID=LSTA.19975.1.p1.utr5p1;Parent=LSTA.19975.1.p1
LSTA.19975.1	transdecoder	exon	1	1895	.	+	.	ID=LSTA.19975.1.p1.exon1;Parent=LSTA.19975.1.p1
LSTA.19975.1	transdecoder	CDS	93	1721	.	+	0	ID=cds.LSTA.19975.1.p1;Parent=LSTA.19975.1.p1
LSTA.19975.1	transdecoder	three_prime_UTR	1722	1895	.	+	.	ID=LSTA.19975.1.p1.utr3p1;Parent=LSTA.19975.1.p1
LSTA.19975.2	transdecoder	gene	1	1445	.	+	.	ID=GENE.LSTA.19975.2~~LSTA.19975.2.p1;Name=ORF%20type%3Acomplete%20len%3A343%20%28%2B%29%2Cscore%3D66.73%2Clcl%7CNW_004797331.1_prot_XP_005093343.1_4899%7C61.538%7C4.78e-129%2CTRAPPC10%7CPF12584.8%7C3.1e-15
LSTA.19975.2	transdecoder	mRNA	1	1445	.	+	.	ID=LSTA.19975.2.p1;Parent=GENE.LSTA.19975.2~~LSTA.19975.2.p1;Name=ORF%20type%3Acomplete%20len%3A343%20%28%2B%29%2Cscore%3D66.73%2Clcl%7CNW_004797331.1_prot_XP_005093343.1_4899%7C61.538%7C4.78e-129%2CTRAPPC10%7CPF12584.8%7C3.1e-15
LSTA.19975.2	transdecoder	five_prime_UTR	1	242	.	+	.	ID=LSTA.19975.2.p1.utr5p1;Parent=LSTA.19975.2.p1
LSTA.19975.2	transdecoder	exon	1	1445	.	+	.	ID=LSTA.19975.2.p1.exon1;Parent=LSTA.19975.2.p1
LSTA.19975.2	transdecoder	CDS	243	1271	.	+	0	ID=cds.LSTA.19975.2.p1;Parent=LSTA.19975.2.p1
LSTA.19975.2	transdecoder	three_prime_UTR	1272	1445	.	+	.	ID=LSTA.19975.2.p1.utr3p1;Parent=LSTA.19975.2.p1
# refined start codon: 1 -> 37 (score: 1.159)
LSTA.19976.1	transdecoder	gene	1	894	.	+	.	ID=GENE.LSTA.19976.1~~LSTA.19976.1.p1;Name=ORF%20type%3A3prime_partial%20len%3A299%20%28%2B%29%2Cscore%3D77.79%2Clcl%7CNW_004797331.1_prot_XP_005093343.1_4899%7C83.893%7C1.04e-179
LSTA.19976.1	transdecoder	mRNA	1	894	.	+	.	ID=LSTA.19976.1.p1;Parent=GENE.LSTA.19976.1~~LSTA.19976.1.p1;Name=ORF%20type%3A3prime_partial%20len%3A299%20%28%2B%29%2Cscore%3D77.79%2Clcl%7CNW_004797331.1_prot_XP_005093343.1_4899%7C83.893%7C1.04e-179
LSTA.19976.1	transdecoder	five_prime_UTR	1	36	.	+	.	ID=LSTA.19976.1.p1.utr5p1;Parent=LSTA.19976.1.p1
LSTA.19976.1	transdecoder	exon	1	894	.	+	.	ID=LSTA.19976.1.p1.exon1;Parent=LSTA.19976.1.p1
LSTA.19976.1	transdecoder	CDS	37	894	.	+	0	ID=cds.LSTA.19976.1.p1;Parent=LSTA.19976.1.p1
LSTA.19979.1	transdecoder	gene	1	4265	.	+	.	ID=GENE.LSTA.19979.1~~LSTA.19979.1.p1;Name=ORF%20type%3Acomplete%20len%3A252%20%28%2B%29%2Cscore%3D55.78%2Clcl%7CNW_013414745.1_prot_XP_013085067.1_21778%7C80.972%7C4.44e-148%2CPDEase_I%7CPF00233.19%7C8.9e-66%2CHD%7CPF01966.22%7C0.12
LSTA.19979.1	transdecoder	mRNA	1	4265	.	+	.	ID=LSTA.19979.1.p1;Parent=GENE.LSTA.19979.1~~LSTA.19979.1.p1;Name=ORF%20type%3Acomplete%20len%3A252%20%28%2B%29%2Cscore%3D55.78%2Clcl%7CNW_013414745.1_prot_XP_013085067.1_21778%7C80.972%7C4.44e-148%2CPDEase_I%7CPF00233.19%7C8.9e-66%2CHD%7CPF01966.22%7C0.12
LSTA.19979.1	transdecoder	five_prime_UTR	1	109	.	+	.	ID=LSTA.19979.1.p1.utr5p1;Parent=LSTA.19979.1.p1
LSTA.19979.1	transdecoder	exon	1	4265	.	+	.	ID=LSTA.19979.1.p1.exon1;Parent=LSTA.19979.1.p1
LSTA.19979.1	transdecoder	CDS	110	865	.	+	0	ID=cds.LSTA.19979.1.p1;Parent=LSTA.19979.1.p1
LSTA.19979.1	transdecoder	three_prime_UTR	866	4265	.	+	.	ID=LSTA.19979.1.p1.utr3p1;Parent=LSTA.19979.1.p1
LSTA.19979.2	transdecoder	gene	1	4268	.	+	.	ID=GENE.LSTA.19979.2~~LSTA.19979.2.p1;Name=ORF%20type%3Acomplete%20len%3A253%20%28%2B%29%2Cscore%3D54.68%2Clcl%7CNW_013414745.1_prot_XP_013085067.1_21778%7C80.645%7C2.80e-146%2CPDEase_I%7CPF00233.19%7C2.7e-65%2CHD%7CPF01966.22%7C0.1
LSTA.19979.2	transdecoder	mRNA	1	4268	.	+	.	ID=LSTA.19979.2.p1;Parent=GENE.LSTA.19979.2~~LSTA.19979.2.p1;Name=ORF%20type%3Acomplete%20len%3A253%20%28%2B%29%2Cscore%3D54.68%2Clcl%7CNW_013414745.1_prot_XP_013085067.1_21778%7C80.645%7C2.80e-146%2CPDEase_I%7CPF00233.19%7C2.7e-65%2CHD%7CPF01966.22%7C0.1
LSTA.19979.2	transdecoder	five_prime_UTR	1	109	.	+	.	ID=LSTA.19979.2.p1.utr5p1;Parent=LSTA.19979.2.p1
LSTA.19979.2	transdecoder	exon	1	4268	.	+	.	ID=LSTA.19979.2.p1.exon1;Parent=LSTA.19979.2.p1
LSTA.19979.2	transdecoder	CDS	110	868	.	+	0	ID=cds.LSTA.19979.2.p1;Parent=LSTA.19979.2.p1
LSTA.19979.2	transdecoder	three_prime_UTR	869	4268	.	+	.	ID=LSTA.19979.2.p1.utr3p1;Parent=LSTA.19979.2.p1
LSTA.19979.3	transdecoder	gene	1	4133	.	+	.	ID=GENE.LSTA.19979.3~~LSTA.19979.3.p1;Name=ORF%20type%3A5prime_partial%20len%3A244%20%28%2B%29%2Cscore%3D52.46%2Clcl%7CNW_013414745.1_prot_XP_013085067.1_21778%7C81.301%7C3.13e-146%2CPDEase_I%7CPF00233.19%7C6.5e-65%2CHD%7CPF01966.22%7C0.08
LSTA.19979.3	transdecoder	mRNA	1	4133	.	+	.	ID=LSTA.19979.3.p1;Parent=GENE.LSTA.19979.3~~LSTA.19979.3.p1;Name=ORF%20type%3A5prime_partial%20len%3A244%20%28%2B%29%2Cscore%3D52.46%2Clcl%7CNW_013414745.1_prot_XP_013085067.1_21778%7C81.301%7C3.13e-146%2CPDEase_I%7CPF00233.19%7C6.5e-65%2CHD%7CPF01966.22%7C0.08
LSTA.19979.3	transdecoder	exon	1	4133	.	+	.	ID=LSTA.19979.3.p1.exon1;Parent=LSTA.19979.3.p1
LSTA.19979.3	transdecoder	CDS	2	733	.	+	0	ID=cds.LSTA.19979.3.p1;Parent=LSTA.19979.3.p1
LSTA.19979.3	transdecoder	three_prime_UTR	734	4133	.	+	.	ID=LSTA.19979.3.p1.utr3p1;Parent=LSTA.19979.3.p1
LSTA.19979.4	transdecoder	gene	1	4130	.	+	.	ID=GENE.LSTA.19979.4~~LSTA.19979.4.p1;Name=ORF%20type%3A5prime_partial%20len%3A243%20%28%2B%29%2Cscore%3D53.56%2Clcl%7CNW_013414745.1_prot_XP_013085067.1_21778%7C81.633%7C6.46e-148%2CPDEase_I%7CPF00233.19%7C2.2e-65%2CHD%7CPF01966.22%7C0.09
LSTA.19979.4	transdecoder	mRNA	1	4130	.	+	.	ID=LSTA.19979.4.p1;Parent=GENE.LSTA.19979.4~~LSTA.19979.4.p1;Name=ORF%20type%3A5prime_partial%20len%3A243%20%28%2B%29%2Cscore%3D53.56%2Clcl%7CNW_013414745.1_prot_XP_013085067.1_21778%7C81.633%7C6.46e-148%2CPDEase_I%7CPF00233.19%7C2.2e-65%2CHD%7CPF01966.22%7C0.09
LSTA.19979.4	transdecoder	exon	1	4130	.	+	.	ID=LSTA.19979.4.p1.exon1;Parent=LSTA.19979.4.p1
LSTA.19979.4	transdecoder	CDS	2	730	.	+	0	ID=cds.LSTA.19979.4.p1;Parent=LSTA.19979.4.p1
LSTA.19979.4	transdecoder	three_prime_UTR	731	4130	.	+	.	ID=LSTA.19979.4.p1.utr3p1;Parent=LSTA.19979.4.p1
LSTA.19982.1	transdecoder	gene	1	487	.	+	.	ID=GENE.LSTA.19982.1~~LSTA.19982.1.p1;Name=ORF%20type%3Ainternal%20len%3A163%20%28%2B%29%2Cscore%3D35.66%2Clcl%7CNC_037593.1_prot_XP_025092383.1_14160%7C81.699%7C1.56e-82%2Czf-H2C2_2%7CPF13465.6%7C0.82%2Czf-H2C2_2%7CPF13465.6%7C0.00031%2Czf-H2C2_2%7CPF13465.6%7C9.4e-07%2Czf-H2C2_2%7CPF13465.6%7C14%2Czf-C2H2%7CPF00096.26%7C0.013%2Czf-C2H2%7CPF00096.26%7C0.003%2Czf-C2H2%7CPF00096.26%7C0.00012%2Czf-C2H2_4%7CPF13894.6%7C0.0092%2Czf-C2H2_4%7CPF13894.6%7C0.73%2Czf-C2H2_4%7CPF13894.6%7C0.00048%2Czf-C2H2_jaz%7CPF12171.8%7C0.024%2Czf-C2H2_jaz%7CPF12171.8%7C17%2Czf-C2H2_jaz%7CPF12171.8%7C13%2Czf-met%7CPF12874.7%7C0.27%2Czf-met%7CPF12874.7%7C80%2Czf-met%7CPF12874.7%7C0.26%2Czf-met%7CPF12874.7%7C1.8e%2B03%2Czf-C2H2_6%7CPF13912.6%7C1.8%2Czf-C2H2_6%7CPF13912.6%7C0.92%2Czf-C2H2_6%7CPF13912.6%7C0.36%2CC1_1%7CPF00130.22%7C25%2CC1_1%7CPF00130.22%7C0.021%2Czf-C2H2_11%7CPF16622.5%7C95%2Czf-C2H2_11%7CPF16622.5%7C5.9e%2B02%2Czf-C2H2_11%7CPF16622.5%7C0.0043%2CC1_4%7CPF07975.12%7C0.0051%2CC1_4%7CPF07975.12%7C1.6e%2B02%2CGAGA%7CPF09237.11%7C3.6%2CGAGA%7CPF09237.11%7C1.7e%2B03%2CGAGA%7CPF09237.11%7C0.012%2CDUF2256%7CPF10013.9%7C7.3%2CDUF2256%7CPF10013.9%7C4.4%2CDUF2256%7CPF10013.9%7C45%2Czf-trcl%7CPF13451.6%7C1.4e%2B02%2Czf-trcl%7CPF13451.6%7C0.073%2Czf-C2H2_3rep%7CPF18868.1%7C32%2Czf-C2H2_3rep%7CPF18868.1%7C0.46%2Czf-C2HC_2%7CPF13913.6%7C1.4%2Czf-C2HC_2%7CPF13913.6%7C11%2Czf-C2HC_2%7CPF13913.6%7C2.6e%2B02%2CDZR%7CPF12773.7%7C26%2CFYVE%7CPF01363.21%7C1.8%2CFYVE%7CPF01363.21%7C5.4%2CXPA_N%7CPF01286.18%7C1.8e%2B02%2CXPA_N%7CPF01286.18%7C20%2CXPA_N%7CPF01286.18%7C20%2CZf_RING%7CPF16744.5%7C21%2CZf_RING%7CPF16744.5%7C2.1%2Czinc-ribbons_6%7CPF07191.12%7C2.1e%2B02%2CZn-ribbon_8%7CPF09723.10%7C11%2CZn-ribbon_8%7CPF09723.10%7C7.5%2CProk-RING_1%7CPF14446.6%7C1.1e%2B02%2CProk-RING_1%7CPF14446.6%7C8.8%2Czf-met2%7CPF12907.7%7C3.6e%2B02%2Czf-met2%7CPF12907.7%7C1e%2B03%2Czf-met2%7CPF12907.7%7C2.2%2Czf_UBZ%7CPF18439.1%7C5.7e%2B02%2Czf_UBZ%7CPF18439.1%7C5.4%2Czf_UBZ%7CPF18439.1%7C41%2Czf-Dof%7CPF02701.15%7C71%2Czf-Dof%7CPF02701.15%7C6.6e%2B02%2Czf-Dof%7CPF02701.15%7C25
LSTA.19982.1	transdecoder	mRNA	1	487	.	+	.	ID=LSTA.19982.1.p1;Parent=GENE.LSTA.19982.1~~LSTA.19982.1.p1;Name=ORF%20type%3Ainternal%20len%3A163%20%28%2B%29%2Cscore%3D35.66%2Clcl%7CNC_037593.1_prot_XP_025092383.1_14160%7C81.699%7C1.56e-82%2Czf-H2C2_2%7CPF13465.6%7C0.82%2Czf-H2C2_2%7CPF13465.6%7C0.00031%2Czf-H2C2_2%7CPF13465.6%7C9.4e-07%2Czf-H2C2_2%7CPF13465.6%7C14%2Czf-C2H2%7CPF00096.26%7C0.013%2Czf-C2H2%7CPF00096.26%7C0.003%2Czf-C2H2%7CPF00096.26%7C0.00012%2Czf-C2H2_4%7CPF13894.6%7C0.0092%2Czf-C2H2_4%7CPF13894.6%7C0.73%2Czf-C2H2_4%7CPF13894.6%7C0.00048%2Czf-C2H2_jaz%7CPF12171.8%7C0.024%2Czf-C2H2_jaz%7CPF12171.8%7C17%2Czf-C2H2_jaz%7CPF12171.8%7C13%2Czf-met%7CPF12874.7%7C0.27%2Czf-met%7CPF12874.7%7C80%2Czf-met%7CPF12874.7%7C0.26%2Czf-met%7CPF12874.7%7C1.8e%2B03%2Czf-C2H2_6%7CPF13912.6%7C1.8%2Czf-C2H2_6%7CPF13912.6%7C0.92%2Czf-C2H2_6%7CPF13912.6%7C0.36%2CC1_1%7CPF00130.22%7C25%2CC1_1%7CPF00130.22%7C0.021%2Czf-C2H2_11%7CPF16622.5%7C95%2Czf-C2H2_11%7CPF16622.5%7C5.9e%2B02%2Czf-C2H2_11%7CPF16622.5%7C0.0043%2CC1_4%7CPF07975.12%7C0.0051%2CC1_4%7CPF07975.12%7C1.6e%2B02%2CGAGA%7CPF09237.11%7C3.6%2CGAGA%7CPF09237.11%7C1.7e%2B03%2CGAGA%7CPF09237.11%7C0.012%2CDUF2256%7CPF10013.9%7C7.3%2CDUF2256%7CPF10013.9%7C4.4%2CDUF2256%7CPF10013.9%7C45%2Czf-trcl%7CPF13451.6%7C1.4e%2B02%2Czf-trcl%7CPF13451.6%7C0.073%2Czf-C2H2_3rep%7CPF18868.1%7C32%2Czf-C2H2_3rep%7CPF18868.1%7C0.46%2Czf-C2HC_2%7CPF13913.6%7C1.4%2Czf-C2HC_2%7CPF13913.6%7C11%2Czf-C2HC_2%7CPF13913.6%7C2.6e%2B02%2CDZR%7CPF12773.7%7C26%2CFYVE%7CPF01363.21%7C1.8%2CFYVE%7CPF01363.21%7C5.4%2CXPA_N%7CPF01286.18%7C1.8e%2B02%2CXPA_N%7CPF01286.18%7C20%2CXPA_N%7CPF01286.18%7C20%2CZf_RING%7CPF16744.5%7C21%2CZf_RING%7CPF16744.5%7C2.1%2Czinc-ribbons_6%7CPF07191.12%7C2.1e%2B02%2CZn-ribbon_8%7CPF09723.10%7C11%2CZn-ribbon_8%7CPF09723.10%7C7.5%2CProk-RING_1%7CPF14446.6%7C1.1e%2B02%2CProk-RING_1%7CPF14446.6%7C8.8%2Czf-met2%7CPF12907.7%7C3.6e%2B02%2Czf-met2%7CPF12907.7%7C1e%2B03%2Czf-met2%7CPF12907.7%7C2.2%2Czf_UBZ%7CPF18439.1%7C5.7e%2B02%2Czf_UBZ%7CPF18439.1%7C5.4%2Czf_UBZ%7CPF18439.1%7C41%2Czf-Dof%7CPF02701.15%7C71%2Czf-Dof%7CPF02701.15%7C6.6e%2B02%2Czf-Dof%7CPF02701.15%7C25
LSTA.19982.1	transdecoder	exon	1	487	.	+	.	ID=LSTA.19982.1.p1.exon1;Parent=LSTA.19982.1.p1
LSTA.19982.1	transdecoder	CDS	1	486	.	+	0	ID=cds.LSTA.19982.1.p1;Parent=LSTA.19982.1.p1
# refined start codon: 2 -> 23 (score: 0.369)
LSTA.19983.1	transdecoder	gene	1	795	.	+	.	ID=GENE.LSTA.19983.1~~LSTA.19983.1.p1;Name=ORF%20type%3A3prime_partial%20len%3A265%20%28%2B%29%2Cscore%3D63.22%2Clcl%7CNW_004797854.1_prot_XP_005107242.1_20424%7C75.379%7C4.80e-147%2CTPR_2%7CPF07719.17%7C0.061
LSTA.19983.1	transdecoder	mRNA	1	795	.	+	.	ID=LSTA.19983.1.p1;Parent=GENE.LSTA.19983.1~~LSTA.19983.1.p1;Name=ORF%20type%3A3prime_partial%20len%3A265%20%28%2B%29%2Cscore%3D63.22%2Clcl%7CNW_004797854.1_prot_XP_005107242.1_20424%7C75.379%7C4.80e-147%2CTPR_2%7CPF07719.17%7C0.061
LSTA.19983.1	transdecoder	five_prime_UTR	1	22	.	+	.	ID=LSTA.19983.1.p1.utr5p1;Parent=LSTA.19983.1.p1
LSTA.19983.1	transdecoder	exon	1	795	.	+	.	ID=LSTA.19983.1.p1.exon1;Parent=LSTA.19983.1.p1
LSTA.19983.1	transdecoder	CDS	23	793	.	+	0	ID=cds.LSTA.19983.1.p1;Parent=LSTA.19983.1.p1
LSTA.19984.1	transdecoder	gene	1	2323	.	+	.	ID=GENE.LSTA.19984.1~~LSTA.19984.1.p1;Name=ORF%20type%3A5prime_partial%20len%3A581%20%28%2B%29%2Cscore%3D188.64%2Clcl%7CNW_013505077.1_prot_XP_013062734.1_34482%7C44.799%7C1.18e-92%2CDUF1601%7CPF07671.11%7C2.9%2CDUF1601%7CPF07671.11%7C2.8e%2B02
LSTA.19984.1	transdecoder	mRNA	1	2323	.	+	.	ID=LSTA.19984.1.p1;Parent=GENE.LSTA.19984.1~~LSTA.19984.1.p1;Name=ORF%20type%3A5prime_partial%20len%3A581%20%28%2B%29%2Cscore%3D188.64%2Clcl%7CNW_013505077.1_prot_XP_013062734.1_34482%7C44.799%7C1.18e-92%2CDUF1601%7CPF07671.11%7C2.9%2CDUF1601%7CPF07671.11%7C2.8e%2B02
LSTA.19984.1	transdecoder	exon	1	2323	.	+	.	ID=LSTA.19984.1.p1.exon1;Parent=LSTA.19984.1.p1
LSTA.19984.1	transdecoder	CDS	3	1745	.	+	0	ID=cds.LSTA.19984.1.p1;Parent=LSTA.19984.1.p1
LSTA.19984.1	transdecoder	three_prime_UTR	1746	2323	.	+	.	ID=LSTA.19984.1.p1.utr3p1;Parent=LSTA.19984.1.p1
LSTA.19985.1	transdecoder	gene	1	3852	.	+	.	ID=GENE.LSTA.19985.1~~LSTA.19985.1.p1;Name=ORF%20type%3A5prime_partial%20len%3A263%20%28%2B%29%2Cscore%3D64.21%2Clcl%7CNW_004798054.1_prot_XP_012944117.1_22987%7C69.710%7C8.51e-121%2CSas10_Utp3%7CPF04000.15%7C2.6e-11%2CSas10_Utp3%7CPF04000.15%7C1.2e%2B04
LSTA.19985.1	transdecoder	mRNA	1	3852	.	+	.	ID=LSTA.19985.1.p1;Parent=GENE.LSTA.19985.1~~LSTA.19985.1.p1;Name=ORF%20type%3A5prime_partial%20len%3A263%20%28%2B%29%2Cscore%3D64.21%2Clcl%7CNW_004798054.1_prot_XP_012944117.1_22987%7C69.710%7C8.51e-121%2CSas10_Utp3%7CPF04000.15%7C2.6e-11%2CSas10_Utp3%7CPF04000.15%7C1.2e%2B04
LSTA.19985.1	transdecoder	exon	1	3852	.	+	.	ID=LSTA.19985.1.p1.exon1;Parent=LSTA.19985.1.p1
LSTA.19985.1	transdecoder	CDS	3	791	.	+	0	ID=cds.LSTA.19985.1.p1;Parent=LSTA.19985.1.p1
LSTA.19985.1	transdecoder	three_prime_UTR	792	3852	.	+	.	ID=LSTA.19985.1.p1.utr3p1;Parent=LSTA.19985.1.p1
LSTA.19985.2	transdecoder	gene	1	3852	.	+	.	ID=GENE.LSTA.19985.2~~LSTA.19985.2.p1;Name=ORF%20type%3A5prime_partial%20len%3A263%20%28%2B%29%2Cscore%3D63.85%2Clcl%7CNW_004798054.1_prot_XP_012944117.1_22987%7C69.710%7C1.59e-120%2CSas10_Utp3%7CPF04000.15%7C2.6e-11%2CSas10_Utp3%7CPF04000.15%7C1.2e%2B04
LSTA.19985.2	transdecoder	mRNA	1	3852	.	+	.	ID=LSTA.19985.2.p1;Parent=GENE.LSTA.19985.2~~LSTA.19985.2.p1;Name=ORF%20type%3A5prime_partial%20len%3A263%20%28%2B%29%2Cscore%3D63.85%2Clcl%7CNW_004798054.1_prot_XP_012944117.1_22987%7C69.710%7C1.59e-120%2CSas10_Utp3%7CPF04000.15%7C2.6e-11%2CSas10_Utp3%7CPF04000.15%7C1.2e%2B04
LSTA.19985.2	transdecoder	exon	1	3852	.	+	.	ID=LSTA.19985.2.p1.exon1;Parent=LSTA.19985.2.p1
LSTA.19985.2	transdecoder	CDS	3	791	.	+	0	ID=cds.LSTA.19985.2.p1;Parent=LSTA.19985.2.p1
LSTA.19985.2	transdecoder	three_prime_UTR	792	3852	.	+	.	ID=LSTA.19985.2.p1.utr3p1;Parent=LSTA.19985.2.p1
LSTA.19986.1	transdecoder	gene	1	6322	.	+	.	ID=GENE.LSTA.19986.1~~LSTA.19986.1.p1;Name=ORF%20type%3Acomplete%20len%3A175%20%28%2B%29%2Cscore%3D51.00%2Clcl%7CNW_013505077.1_prot_XP_013062734.1_34482%7C56.000%7C6.18e-45
LSTA.19986.1	transdecoder	mRNA	1	6322	.	+	.	ID=LSTA.19986.1.p1;Parent=GENE.LSTA.19986.1~~LSTA.19986.1.p1;Name=ORF%20type%3Acomplete%20len%3A175%20%28%2B%29%2Cscore%3D51.00%2Clcl%7CNW_013505077.1_prot_XP_013062734.1_34482%7C56.000%7C6.18e-45
LSTA.19986.1	transdecoder	five_prime_UTR	1	611	.	+	.	ID=LSTA.19986.1.p1.utr5p1;Parent=LSTA.19986.1.p1
LSTA.19986.1	transdecoder	exon	1	6322	.	+	.	ID=LSTA.19986.1.p1.exon1;Parent=LSTA.19986.1.p1
LSTA.19986.1	transdecoder	CDS	612	1136	.	+	0	ID=cds.LSTA.19986.1.p1;Parent=LSTA.19986.1.p1
LSTA.19986.1	transdecoder	three_prime_UTR	1137	6322	.	+	.	ID=LSTA.19986.1.p1.utr3p1;Parent=LSTA.19986.1.p1
LSTA.1999.1	transdecoder	gene	1	1720	.	+	.	ID=GENE.LSTA.1999.1~~LSTA.1999.1.p1;Name=ORF%20type%3Acomplete%20len%3A130%20%28%2B%29%2Cscore%3D37.16%2Clcl%7CNW_013193269.1_prot_XP_013065274.1_423%7C91.473%7C1.93e-74%2CChibby%7CPF14645.6%7C3.4e-41%2CZapB%7CPF06005.12%7C0.0075%2CDivIC%7CPF04977.15%7C0.58%2CDivIC%7CPF04977.15%7C6e%2B02
LSTA.1999.1	transdecoder	mRNA	1	1720	.	+	.	ID=LSTA.1999.1.p1;Parent=GENE.LSTA.1999.1~~LSTA.1999.1.p1;Name=ORF%20type%3Acomplete%20len%3A130%20%28%2B%29%2Cscore%3D37.16%2Clcl%7CNW_013193269.1_prot_XP_013065274.1_423%7C91.473%7C1.93e-74%2CChibby%7CPF14645.6%7C3.4e-41%2CZapB%7CPF06005.12%7C0.0075%2CDivIC%7CPF04977.15%7C0.58%2CDivIC%7CPF04977.15%7C6e%2B02
LSTA.1999.1	transdecoder	five_prime_UTR	1	84	.	+	.	ID=LSTA.1999.1.p1.utr5p1;Parent=LSTA.1999.1.p1
LSTA.1999.1	transdecoder	exon	1	1720	.	+	.	ID=LSTA.1999.1.p1.exon1;Parent=LSTA.1999.1.p1
LSTA.1999.1	transdecoder	CDS	85	474	.	+	0	ID=cds.LSTA.1999.1.p1;Parent=LSTA.1999.1.p1
LSTA.1999.1	transdecoder	three_prime_UTR	475	1720	.	+	.	ID=LSTA.1999.1.p1.utr3p1;Parent=LSTA.1999.1.p1
LSTA.1999.1	transdecoder	gene	1	1720	.	-	.	ID=GENE.LSTA.1999.1~~LSTA.1999.1.p2;Name=ORF%20type%3Acomplete%20len%3A126%20%28-%29%2Cscore%3D3.00
LSTA.1999.1	transdecoder	mRNA	1	1720	.	-	.	ID=LSTA.1999.1.p2;Parent=GENE.LSTA.1999.1~~LSTA.1999.1.p2;Name=ORF%20type%3Acomplete%20len%3A126%20%28-%29%2Cscore%3D3.00
LSTA.1999.1	transdecoder	five_prime_UTR	1166	1720	.	-	.	ID=LSTA.1999.1.p2.utr5p1;Parent=LSTA.1999.1.p2
LSTA.1999.1	transdecoder	exon	1	1720	.	-	.	ID=LSTA.1999.1.p2.exon1;Parent=LSTA.1999.1.p2
LSTA.1999.1	transdecoder	CDS	788	1165	.	-	0	ID=cds.LSTA.1999.1.p2;Parent=LSTA.1999.1.p2
LSTA.1999.1	transdecoder	three_prime_UTR	1	787	.	-	.	ID=LSTA.1999.1.p2.utr3p1;Parent=LSTA.1999.1.p2
LSTA.19990.1	transdecoder	gene	1	1365	.	+	.	ID=GENE.LSTA.19990.1~~LSTA.19990.1.p1;Name=ORF%20type%3A3prime_partial%20len%3A381%20%28%2B%29%2Cscore%3D101.49%2Clcl%7CNW_013417076.1_prot_XP_013085879.1_22514%7C95.263%7C0.0%2CSMC_N%7CPF02463.19%7C1.1e-09%2CYabA%7CPF06156.13%7C3.4e%2B02%2CYabA%7CPF06156.13%7C0.019%2CYabA%7CPF06156.13%7C3e%2B02%2CDUF1664%7CPF07889.12%7C1.8e%2B02%2CDUF1664%7CPF07889.12%7C0.035%2CDUF1664%7CPF07889.12%7C94%2CDUF1664%7CPF07889.12%7C84%2CT3SS_needle_E%7CPF08988.10%7C1.7%2CT3SS_needle_E%7CPF08988.10%7C40%2CT3SS_needle_E%7CPF08988.10%7C1.1e%2B03%2CDUF720%7CPF05302.11%7C0.049%2CDUF720%7CPF05302.11%7C1.8e%2B04%2CCALCOCO1%7CPF07888.11%7C4.4e%2B02%2CDUF4407%7CPF14362.6%7C3%2CDUF4407%7CPF14362.6%7C40%2CUPF0184%7CPF03670.13%7C3.4e%2B02%2CUPF0184%7CPF03670.13%7C3.1%2CUPF0184%7CPF03670.13%7C2.9e%2B03%2CSpc7%7CPF08317.11%7C0.013%2CSpc7%7CPF08317.11%7C33%2CSpc7%7CPF08317.11%7C33%2CDHR10%7CPF18595.1%7C53%2CDHR10%7CPF18595.1%7C0.68%2CDHR10%7CPF18595.1%7C5.3e%2B02%2CDHR10%7CPF18595.1%7C1.5
LSTA.19990.1	transdecoder	mRNA	1	1365	.	+	.	ID=LSTA.19990.1.p1;Parent=GENE.LSTA.19990.1~~LSTA.19990.1.p1;Name=ORF%20type%3A3prime_partial%20len%3A381%20%28%2B%29%2Cscore%3D101.49%2Clcl%7CNW_013417076.1_prot_XP_013085879.1_22514%7C95.263%7C0.0%2CSMC_N%7CPF02463.19%7C1.1e-09%2CYabA%7CPF06156.13%7C3.4e%2B02%2CYabA%7CPF06156.13%7C0.019%2CYabA%7CPF06156.13%7C3e%2B02%2CDUF1664%7CPF07889.12%7C1.8e%2B02%2CDUF1664%7CPF07889.12%7C0.035%2CDUF1664%7CPF07889.12%7C94%2CDUF1664%7CPF07889.12%7C84%2CT3SS_needle_E%7CPF08988.10%7C1.7%2CT3SS_needle_E%7CPF08988.10%7C40%2CT3SS_needle_E%7CPF08988.10%7C1.1e%2B03%2CDUF720%7CPF05302.11%7C0.049%2CDUF720%7CPF05302.11%7C1.8e%2B04%2CCALCOCO1%7CPF07888.11%7C4.4e%2B02%2CDUF4407%7CPF14362.6%7C3%2CDUF4407%7CPF14362.6%7C40%2CUPF0184%7CPF03670.13%7C3.4e%2B02%2CUPF0184%7CPF03670.13%7C3.1%2CUPF0184%7CPF03670.13%7C2.9e%2B03%2CSpc7%7CPF08317.11%7C0.013%2CSpc7%7CPF08317.11%7C33%2CSpc7%7CPF08317.11%7C33%2CDHR10%7CPF18595.1%7C53%2CDHR10%7CPF18595.1%7C0.68%2CDHR10%7CPF18595.1%7C5.3e%2B02%2CDHR10%7CPF18595.1%7C1.5
LSTA.19990.1	transdecoder	five_prime_UTR	1	224	.	+	.	ID=LSTA.19990.1.p1.utr5p1;Parent=LSTA.19990.1.p1
LSTA.19990.1	transdecoder	exon	1	1365	.	+	.	ID=LSTA.19990.1.p1.exon1;Parent=LSTA.19990.1.p1
LSTA.19990.1	transdecoder	CDS	225	1364	.	+	0	ID=cds.LSTA.19990.1.p1;Parent=LSTA.19990.1.p1
LSTA.19993.1	transdecoder	gene	1	4387	.	-	.	ID=GENE.LSTA.19993.1~~LSTA.19993.1.p3;Name=ORF%20type%3Acomplete%20len%3A120%20%28-%29%2Cscore%3D4.87
LSTA.19993.1	transdecoder	mRNA	1	4387	.	-	.	ID=LSTA.19993.1.p3;Parent=GENE.LSTA.19993.1~~LSTA.19993.1.p3;Name=ORF%20type%3Acomplete%20len%3A120%20%28-%29%2Cscore%3D4.87
LSTA.19993.1	transdecoder	five_prime_UTR	4213	4387	.	-	.	ID=LSTA.19993.1.p3.utr5p1;Parent=LSTA.19993.1.p3
LSTA.19993.1	transdecoder	exon	1	4387	.	-	.	ID=LSTA.19993.1.p3.exon1;Parent=LSTA.19993.1.p3
LSTA.19993.1	transdecoder	CDS	3853	4212	.	-	0	ID=cds.LSTA.19993.1.p3;Parent=LSTA.19993.1.p3
LSTA.19993.1	transdecoder	three_prime_UTR	1	3852	.	-	.	ID=LSTA.19993.1.p3.utr3p1;Parent=LSTA.19993.1.p3
# refined start codon: 1 -> 67 (score: 1.931)
LSTA.19993.1	transdecoder	gene	1	4387	.	+	.	ID=GENE.LSTA.19993.1~~LSTA.19993.1.p1;Name=ORF%20type%3Acomplete%20len%3A766%20%28%2B%29%2Cscore%3D217.26%2Clcl%7CNW_004797445.1_prot_XP_005098268.1_10459%7C87.843%7C0.0%2CSMC_N%7CPF02463.19%7C5.2e-28%2CSMC_hinge%7CPF06470.13%7C5.4e-18%2CAAA_21%7CPF13304.6%7C0.0016%2COmpH%7CPF03938.14%7C0.0064%2COmpH%7CPF03938.14%7C5.3e%2B03%2COmpH%7CPF03938.14%7C1.8e%2B04%2COmpH%7CPF03938.14%7C84%2COmpH%7CPF03938.14%7C8.1e%2B02
LSTA.19993.1	transdecoder	mRNA	1	4387	.	+	.	ID=LSTA.19993.1.p1;Parent=GENE.LSTA.19993.1~~LSTA.19993.1.p1;Name=ORF%20type%3Acomplete%20len%3A766%20%28%2B%29%2Cscore%3D217.26%2Clcl%7CNW_004797445.1_prot_XP_005098268.1_10459%7C87.843%7C0.0%2CSMC_N%7CPF02463.19%7C5.2e-28%2CSMC_hinge%7CPF06470.13%7C5.4e-18%2CAAA_21%7CPF13304.6%7C0.0016%2COmpH%7CPF03938.14%7C0.0064%2COmpH%7CPF03938.14%7C5.3e%2B03%2COmpH%7CPF03938.14%7C1.8e%2B04%2COmpH%7CPF03938.14%7C84%2COmpH%7CPF03938.14%7C8.1e%2B02
LSTA.19993.1	transdecoder	five_prime_UTR	1	66	.	+	.	ID=LSTA.19993.1.p1.utr5p1;Parent=LSTA.19993.1.p1
LSTA.19993.1	transdecoder	exon	1	4387	.	+	.	ID=LSTA.19993.1.p1.exon1;Parent=LSTA.19993.1.p1
LSTA.19993.1	transdecoder	CDS	67	2298	.	+	0	ID=cds.LSTA.19993.1.p1;Parent=LSTA.19993.1.p1
LSTA.19993.1	transdecoder	three_prime_UTR	2299	4387	.	+	.	ID=LSTA.19993.1.p1.utr3p1;Parent=LSTA.19993.1.p1
LSTA.19993.2	transdecoder	gene	1	4387	.	-	.	ID=GENE.LSTA.19993.2~~LSTA.19993.2.p3;Name=ORF%20type%3Acomplete%20len%3A120%20%28-%29%2Cscore%3D4.87
LSTA.19993.2	transdecoder	mRNA	1	4387	.	-	.	ID=LSTA.19993.2.p3;Parent=GENE.LSTA.19993.2~~LSTA.19993.2.p3;Name=ORF%20type%3Acomplete%20len%3A120%20%28-%29%2Cscore%3D4.87
LSTA.19993.2	transdecoder	five_prime_UTR	4213	4387	.	-	.	ID=LSTA.19993.2.p3.utr5p1;Parent=LSTA.19993.2.p3
LSTA.19993.2	transdecoder	exon	1	4387	.	-	.	ID=LSTA.19993.2.p3.exon1;Parent=LSTA.19993.2.p3
LSTA.19993.2	transdecoder	CDS	3853	4212	.	-	0	ID=cds.LSTA.19993.2.p3;Parent=LSTA.19993.2.p3
LSTA.19993.2	transdecoder	three_prime_UTR	1	3852	.	-	.	ID=LSTA.19993.2.p3.utr3p1;Parent=LSTA.19993.2.p3
# refined start codon: 1 -> 67 (score: 1.931)
LSTA.19993.2	transdecoder	gene	1	4387	.	+	.	ID=GENE.LSTA.19993.2~~LSTA.19993.2.p1;Name=ORF%20type%3Acomplete%20len%3A766%20%28%2B%29%2Cscore%3D217.26%2Clcl%7CNW_004797445.1_prot_XP_005098268.1_10459%7C87.843%7C0.0%2CSMC_N%7CPF02463.19%7C5.2e-28%2CSMC_hinge%7CPF06470.13%7C5.4e-18%2CAAA_21%7CPF13304.6%7C0.0016%2COmpH%7CPF03938.14%7C0.0064%2COmpH%7CPF03938.14%7C5.3e%2B03%2COmpH%7CPF03938.14%7C1.8e%2B04%2COmpH%7CPF03938.14%7C84%2COmpH%7CPF03938.14%7C8.1e%2B02
LSTA.19993.2	transdecoder	mRNA	1	4387	.	+	.	ID=LSTA.19993.2.p1;Parent=GENE.LSTA.19993.2~~LSTA.19993.2.p1;Name=ORF%20type%3Acomplete%20len%3A766%20%28%2B%29%2Cscore%3D217.26%2Clcl%7CNW_004797445.1_prot_XP_005098268.1_10459%7C87.843%7C0.0%2CSMC_N%7CPF02463.19%7C5.2e-28%2CSMC_hinge%7CPF06470.13%7C5.4e-18%2CAAA_21%7CPF13304.6%7C0.0016%2COmpH%7CPF03938.14%7C0.0064%2COmpH%7CPF03938.14%7C5.3e%2B03%2COmpH%7CPF03938.14%7C1.8e%2B04%2COmpH%7CPF03938.14%7C84%2COmpH%7CPF03938.14%7C8.1e%2B02
LSTA.19993.2	transdecoder	five_prime_UTR	1	66	.	+	.	ID=LSTA.19993.2.p1.utr5p1;Parent=LSTA.19993.2.p1
LSTA.19993.2	transdecoder	exon	1	4387	.	+	.	ID=LSTA.19993.2.p1.exon1;Parent=LSTA.19993.2.p1
LSTA.19993.2	transdecoder	CDS	67	2298	.	+	0	ID=cds.LSTA.19993.2.p1;Parent=LSTA.19993.2.p1
LSTA.19993.2	transdecoder	three_prime_UTR	2299	4387	.	+	.	ID=LSTA.19993.2.p1.utr3p1;Parent=LSTA.19993.2.p1
# refined start codon: 1 -> 67 (score: 1.931)
LSTA.19993.3	transdecoder	gene	1	2988	.	+	.	ID=GENE.LSTA.19993.3~~LSTA.19993.3.p1;Name=ORF%20type%3Acomplete%20len%3A766%20%28%2B%29%2Cscore%3D217.26%2Clcl%7CNW_004797445.1_prot_XP_005098268.1_10459%7C87.843%7C0.0%2CSMC_N%7CPF02463.19%7C5.2e-28%2CSMC_hinge%7CPF06470.13%7C5.4e-18%2CAAA_21%7CPF13304.6%7C0.0016%2COmpH%7CPF03938.14%7C0.0064%2COmpH%7CPF03938.14%7C5.3e%2B03%2COmpH%7CPF03938.14%7C1.8e%2B04%2COmpH%7CPF03938.14%7C84%2COmpH%7CPF03938.14%7C8.1e%2B02
LSTA.19993.3	transdecoder	mRNA	1	2988	.	+	.	ID=LSTA.19993.3.p1;Parent=GENE.LSTA.19993.3~~LSTA.19993.3.p1;Name=ORF%20type%3Acomplete%20len%3A766%20%28%2B%29%2Cscore%3D217.26%2Clcl%7CNW_004797445.1_prot_XP_005098268.1_10459%7C87.843%7C0.0%2CSMC_N%7CPF02463.19%7C5.2e-28%2CSMC_hinge%7CPF06470.13%7C5.4e-18%2CAAA_21%7CPF13304.6%7C0.0016%2COmpH%7CPF03938.14%7C0.0064%2COmpH%7CPF03938.14%7C5.3e%2B03%2COmpH%7CPF03938.14%7C1.8e%2B04%2COmpH%7CPF03938.14%7C84%2COmpH%7CPF03938.14%7C8.1e%2B02
LSTA.19993.3	transdecoder	five_prime_UTR	1	66	.	+	.	ID=LSTA.19993.3.p1.utr5p1;Parent=LSTA.19993.3.p1
LSTA.19993.3	transdecoder	exon	1	2988	.	+	.	ID=LSTA.19993.3.p1.exon1;Parent=LSTA.19993.3.p1
LSTA.19993.3	transdecoder	CDS	67	2298	.	+	0	ID=cds.LSTA.19993.3.p1;Parent=LSTA.19993.3.p1
LSTA.19993.3	transdecoder	three_prime_UTR	2299	2988	.	+	.	ID=LSTA.19993.3.p1.utr3p1;Parent=LSTA.19993.3.p1
LSTA.19994.1	transdecoder	gene	1	367	.	-	.	ID=GENE.LSTA.19994.1~~LSTA.19994.1.p1;Name=ORF%20type%3A5prime_partial%20len%3A116%20%28-%29%2Cscore%3D22.43
LSTA.19994.1	transdecoder	mRNA	1	367	.	-	.	ID=LSTA.19994.1.p1;Parent=GENE.LSTA.19994.1~~LSTA.19994.1.p1;Name=ORF%20type%3A5prime_partial%20len%3A116%20%28-%29%2Cscore%3D22.43
LSTA.19994.1	transdecoder	exon	1	367	.	-	.	ID=LSTA.19994.1.p1.exon1;Parent=LSTA.19994.1.p1
LSTA.19994.1	transdecoder	CDS	20	367	.	-	0	ID=cds.LSTA.19994.1.p1;Parent=LSTA.19994.1.p1
LSTA.19994.1	transdecoder	three_prime_UTR	1	19	.	-	.	ID=LSTA.19994.1.p1.utr3p1;Parent=LSTA.19994.1.p1
LSTA.19995.1	transdecoder	gene	1	4769	.	-	.	ID=GENE.LSTA.19995.1~~LSTA.19995.1.p1;Name=ORF%20type%3A5prime_partial%20len%3A408%20%28-%29%2Cscore%3D105.02%2Clcl%7CNW_013413120.1_prot_XP_013084499.1_21274%7C60.095%7C1.45e-114
LSTA.19995.1	transdecoder	mRNA	1	4769	.	-	.	ID=LSTA.19995.1.p1;Parent=GENE.LSTA.19995.1~~LSTA.19995.1.p1;Name=ORF%20type%3A5prime_partial%20len%3A408%20%28-%29%2Cscore%3D105.02%2Clcl%7CNW_013413120.1_prot_XP_013084499.1_21274%7C60.095%7C1.45e-114
LSTA.19995.1	transdecoder	exon	1	4769	.	-	.	ID=LSTA.19995.1.p1.exon1;Parent=LSTA.19995.1.p1
LSTA.19995.1	transdecoder	CDS	3544	4767	.	-	0	ID=cds.LSTA.19995.1.p1;Parent=LSTA.19995.1.p1
LSTA.19995.1	transdecoder	three_prime_UTR	1	3543	.	-	.	ID=LSTA.19995.1.p1.utr3p1;Parent=LSTA.19995.1.p1
LSTA.19996.1	transdecoder	gene	1	3412	.	+	.	ID=GENE.LSTA.19996.1~~LSTA.19996.1.p1;Name=ORF%20type%3A5prime_partial%20len%3A564%20%28%2B%29%2Cscore%3D168.31%2Clcl%7CNW_013413120.1_prot_XP_013084499.1_21274%7C55.938%7C6.78e-133
LSTA.19996.1	transdecoder	mRNA	1	3412	.	+	.	ID=LSTA.19996.1.p1;Parent=GENE.LSTA.19996.1~~LSTA.19996.1.p1;Name=ORF%20type%3A5prime_partial%20len%3A564%20%28%2B%29%2Cscore%3D168.31%2Clcl%7CNW_013413120.1_prot_XP_013084499.1_21274%7C55.938%7C6.78e-133
LSTA.19996.1	transdecoder	exon	1	3412	.	+	.	ID=LSTA.19996.1.p1.exon1;Parent=LSTA.19996.1.p1
LSTA.19996.1	transdecoder	CDS	2	1693	.	+	0	ID=cds.LSTA.19996.1.p1;Parent=LSTA.19996.1.p1
LSTA.19996.1	transdecoder	three_prime_UTR	1694	3412	.	+	.	ID=LSTA.19996.1.p1.utr3p1;Parent=LSTA.19996.1.p1
LSTA.20.1	transdecoder	gene	1	314	.	-	.	ID=GENE.LSTA.20.1~~LSTA.20.1.p1;Name=ORF%20type%3Ainternal%20len%3A105%20%28-%29%2Cscore%3D13.90%2Clcl%7CNW_013193665.1_prot_XP_013063282.1_3913%7C86.047%7C4.01e-48%2CMed27%7CPF11571.8%7C0.18
LSTA.20.1	transdecoder	mRNA	1	314	.	-	.	ID=LSTA.20.1.p1;Parent=GENE.LSTA.20.1~~LSTA.20.1.p1;Name=ORF%20type%3Ainternal%20len%3A105%20%28-%29%2Cscore%3D13.90%2Clcl%7CNW_013193665.1_prot_XP_013063282.1_3913%7C86.047%7C4.01e-48%2CMed27%7CPF11571.8%7C0.18
LSTA.20.1	transdecoder	exon	1	314	.	-	.	ID=LSTA.20.1.p1.exon1;Parent=LSTA.20.1.p1
LSTA.20.1	transdecoder	CDS	2	313	.	-	0	ID=cds.LSTA.20.1.p1;Parent=LSTA.20.1.p1
LSTA.200.1	transdecoder	gene	1	387	.	+	.	ID=GENE.LSTA.200.1~~LSTA.200.1.p1;Name=ORF%20type%3Ainternal%20len%3A129%20%28%2B%29%2Cscore%3D33.52%2Clcl%7CNW_013194134.1_prot_XP_013069185.1_7670%7C95.312%7C6.25e-84%2CB56%7CPF01603.20%7C6.3e-23
LSTA.200.1	transdecoder	mRNA	1	387	.	+	.	ID=LSTA.200.1.p1;Parent=GENE.LSTA.200.1~~LSTA.200.1.p1;Name=ORF%20type%3Ainternal%20len%3A129%20%28%2B%29%2Cscore%3D33.52%2Clcl%7CNW_013194134.1_prot_XP_013069185.1_7670%7C95.312%7C6.25e-84%2CB56%7CPF01603.20%7C6.3e-23
LSTA.200.1	transdecoder	exon	1	387	.	+	.	ID=LSTA.200.1.p1.exon1;Parent=LSTA.200.1.p1
LSTA.200.1	transdecoder	CDS	3	386	.	+	0	ID=cds.LSTA.200.1.p1;Parent=LSTA.200.1.p1
LSTA.2000.1	transdecoder	gene	1	3319	.	+	.	ID=GENE.LSTA.2000.1~~LSTA.2000.1.p1;Name=ORF%20type%3A5prime_partial%20len%3A955%20%28%2B%29%2Cscore%3D188.36%2Clcl%7CNW_013193269.1_prot_XP_013065292.1_425%7C68.087%7C0.0%2CTopoisom_bac%7CPF01131.20%7C2.3e-112%2Czf-GRF%7CPF06839.12%7C4.1e%2B03%2Czf-GRF%7CPF06839.12%7C4.8e%2B03%2Czf-GRF%7CPF06839.12%7C2.4e-18%2Czf-GRF%7CPF06839.12%7C1.2e-18%2Czf-C4_Topoisom%7CPF01396.19%7C4.3e-10%2Czf-C4_Topoisom%7CPF01396.19%7C7.3e%2B03%2Czf-C4_Topoisom%7CPF01396.19%7C1.6e%2B03%2Czf-C2H2_10%7CPF16588.5%7C0.041%2CZn_ribbon_recom%7CPF13408.6%7C0.016%2CZn_ribbon_recom%7CPF13408.6%7C5.5e%2B02%2CZn_ribbon_recom%7CPF13408.6%7C2.2e%2B02%2CZn_ribbon_recom%7CPF13408.6%7C2.3e%2B03%2COgr_Delta%7CPF04606.12%7C4.7%2COgr_Delta%7CPF04606.12%7C1.5e%2B03%2COgr_Delta%7CPF04606.12%7C3.5%2COgr_Delta%7CPF04606.12%7C4.9e%2B03%2CLar_restr_allev%7CPF14354.6%7C3%2CLar_restr_allev%7CPF14354.6%7C7.6e%2B03%2CLar_restr_allev%7CPF14354.6%7C3.5e%2B03
LSTA.2000.1	transdecoder	mRNA	1	3319	.	+	.	ID=LSTA.2000.1.p1;Parent=GENE.LSTA.2000.1~~LSTA.2000.1.p1;Name=ORF%20type%3A5prime_partial%20len%3A955%20%28%2B%29%2Cscore%3D188.36%2Clcl%7CNW_013193269.1_prot_XP_013065292.1_425%7C68.087%7C0.0%2CTopoisom_bac%7CPF01131.20%7C2.3e-112%2Czf-GRF%7CPF06839.12%7C4.1e%2B03%2Czf-GRF%7CPF06839.12%7C4.8e%2B03%2Czf-GRF%7CPF06839.12%7C2.4e-18%2Czf-GRF%7CPF06839.12%7C1.2e-18%2Czf-C4_Topoisom%7CPF01396.19%7C4.3e-10%2Czf-C4_Topoisom%7CPF01396.19%7C7.3e%2B03%2Czf-C4_Topoisom%7CPF01396.19%7C1.6e%2B03%2Czf-C2H2_10%7CPF16588.5%7C0.041%2CZn_ribbon_recom%7CPF13408.6%7C0.016%2CZn_ribbon_recom%7CPF13408.6%7C5.5e%2B02%2CZn_ribbon_recom%7CPF13408.6%7C2.2e%2B02%2CZn_ribbon_recom%7CPF13408.6%7C2.3e%2B03%2COgr_Delta%7CPF04606.12%7C4.7%2COgr_Delta%7CPF04606.12%7C1.5e%2B03%2COgr_Delta%7CPF04606.12%7C3.5%2COgr_Delta%7CPF04606.12%7C4.9e%2B03%2CLar_restr_allev%7CPF14354.6%7C3%2CLar_restr_allev%7CPF14354.6%7C7.6e%2B03%2CLar_restr_allev%7CPF14354.6%7C3.5e%2B03
LSTA.2000.1	transdecoder	exon	1	3319	.	+	.	ID=LSTA.2000.1.p1.exon1;Parent=LSTA.2000.1.p1
LSTA.2000.1	transdecoder	CDS	3	2867	.	+	0	ID=cds.LSTA.2000.1.p1;Parent=LSTA.2000.1.p1
LSTA.2000.1	transdecoder	three_prime_UTR	2868	3319	.	+	.	ID=LSTA.2000.1.p1.utr3p1;Parent=LSTA.2000.1.p1
LSTA.20000.1	transdecoder	gene	1	7323	.	+	.	ID=GENE.LSTA.20000.1~~LSTA.20000.1.p2;Name=ORF%20type%3Acomplete%20len%3A335%20%28%2B%29%2Cscore%3D37.03%2Clcl%7CNW_013248160.1_prot_XP_013074948.1_12797%7C43.949%7C2.70e-94%2CPI-PLC-X%7CPF00388.19%7C3.2e-06
LSTA.20000.1	transdecoder	mRNA	1	7323	.	+	.	ID=LSTA.20000.1.p2;Parent=GENE.LSTA.20000.1~~LSTA.20000.1.p2;Name=ORF%20type%3Acomplete%20len%3A335%20%28%2B%29%2Cscore%3D37.03%2Clcl%7CNW_013248160.1_prot_XP_013074948.1_12797%7C43.949%7C2.70e-94%2CPI-PLC-X%7CPF00388.19%7C3.2e-06
LSTA.20000.1	transdecoder	five_prime_UTR	1	332	.	+	.	ID=LSTA.20000.1.p2.utr5p1;Parent=LSTA.20000.1.p2
LSTA.20000.1	transdecoder	exon	1	7323	.	+	.	ID=LSTA.20000.1.p2.exon1;Parent=LSTA.20000.1.p2
LSTA.20000.1	transdecoder	CDS	333	1337	.	+	0	ID=cds.LSTA.20000.1.p2;Parent=LSTA.20000.1.p2
LSTA.20000.1	transdecoder	three_prime_UTR	1338	7323	.	+	.	ID=LSTA.20000.1.p2.utr3p1;Parent=LSTA.20000.1.p2
LSTA.20000.1	transdecoder	gene	1	7323	.	-	.	ID=GENE.LSTA.20000.1~~LSTA.20000.1.p1;Name=ORF%20type%3A5prime_partial%20len%3A637%20%28-%29%2Cscore%3D189.12%2Clcl%7CNW_004797339.1_prot_XP_012935401.1_5422%7C47.123%7C2.23e-157
LSTA.20000.1	transdecoder	mRNA	1	7323	.	-	.	ID=LSTA.20000.1.p1;Parent=GENE.LSTA.20000.1~~LSTA.20000.1.p1;Name=ORF%20type%3A5prime_partial%20len%3A637%20%28-%29%2Cscore%3D189.12%2Clcl%7CNW_004797339.1_prot_XP_012935401.1_5422%7C47.123%7C2.23e-157
LSTA.20000.1	transdecoder	exon	1	7323	.	-	.	ID=LSTA.20000.1.p1.exon1;Parent=LSTA.20000.1.p1
LSTA.20000.1	transdecoder	CDS	5413	7323	.	-	0	ID=cds.LSTA.20000.1.p1;Parent=LSTA.20000.1.p1
LSTA.20000.1	transdecoder	three_prime_UTR	1	5412	.	-	.	ID=LSTA.20000.1.p1.utr3p1;Parent=LSTA.20000.1.p1
LSTA.20000.2	transdecoder	gene	1	7202	.	-	.	ID=GENE.LSTA.20000.2~~LSTA.20000.2.p1;Name=ORF%20type%3A5prime_partial%20len%3A637%20%28-%29%2Cscore%3D189.12%2Clcl%7CNW_004797339.1_prot_XP_012935401.1_5422%7C47.123%7C2.23e-157
LSTA.20000.2	transdecoder	mRNA	1	7202	.	-	.	ID=LSTA.20000.2.p1;Parent=GENE.LSTA.20000.2~~LSTA.20000.2.p1;Name=ORF%20type%3A5prime_partial%20len%3A637%20%28-%29%2Cscore%3D189.12%2Clcl%7CNW_004797339.1_prot_XP_012935401.1_5422%7C47.123%7C2.23e-157
LSTA.20000.2	transdecoder	exon	1	7202	.	-	.	ID=LSTA.20000.2.p1.exon1;Parent=LSTA.20000.2.p1
LSTA.20000.2	transdecoder	CDS	5292	7202	.	-	0	ID=cds.LSTA.20000.2.p1;Parent=LSTA.20000.2.p1
LSTA.20000.2	transdecoder	three_prime_UTR	1	5291	.	-	.	ID=LSTA.20000.2.p1.utr3p1;Parent=LSTA.20000.2.p1
LSTA.20000.2	transdecoder	gene	1	7202	.	+	.	ID=GENE.LSTA.20000.2~~LSTA.20000.2.p4;Name=ORF%20type%3Acomplete%20len%3A126%20%28%2B%29%2Cscore%3D13.88%2Clcl%7CNW_013248160.1_prot_XP_013074948.1_12797%7C44.643%7C1.86e-29
LSTA.20000.2	transdecoder	mRNA	1	7202	.	+	.	ID=LSTA.20000.2.p4;Parent=GENE.LSTA.20000.2~~LSTA.20000.2.p4;Name=ORF%20type%3Acomplete%20len%3A126%20%28%2B%29%2Cscore%3D13.88%2Clcl%7CNW_013248160.1_prot_XP_013074948.1_12797%7C44.643%7C1.86e-29
LSTA.20000.2	transdecoder	five_prime_UTR	1	838	.	+	.	ID=LSTA.20000.2.p4.utr5p1;Parent=LSTA.20000.2.p4
LSTA.20000.2	transdecoder	exon	1	7202	.	+	.	ID=LSTA.20000.2.p4.exon1;Parent=LSTA.20000.2.p4
LSTA.20000.2	transdecoder	CDS	839	1216	.	+	0	ID=cds.LSTA.20000.2.p4;Parent=LSTA.20000.2.p4
LSTA.20000.2	transdecoder	three_prime_UTR	1217	7202	.	+	.	ID=LSTA.20000.2.p4.utr3p1;Parent=LSTA.20000.2.p4
LSTA.20000.2	transdecoder	gene	1	7202	.	+	.	ID=GENE.LSTA.20000.2~~LSTA.20000.2.p3;Name=ORF%20type%3Acomplete%20len%3A138%20%28%2B%29%2Cscore%3D14.20%2Clcl%7CNW_004797339.1_prot_XP_005093807.1_5423%7C44.628%7C1.49e-29%2CPI-PLC-X%7CPF00388.19%7C0.066
LSTA.20000.2	transdecoder	mRNA	1	7202	.	+	.	ID=LSTA.20000.2.p3;Parent=GENE.LSTA.20000.2~~LSTA.20000.2.p3;Name=ORF%20type%3Acomplete%20len%3A138%20%28%2B%29%2Cscore%3D14.20%2Clcl%7CNW_004797339.1_prot_XP_005093807.1_5423%7C44.628%7C1.49e-29%2CPI-PLC-X%7CPF00388.19%7C0.066
LSTA.20000.2	transdecoder	five_prime_UTR	1	332	.	+	.	ID=LSTA.20000.2.p3.utr5p1;Parent=LSTA.20000.2.p3
LSTA.20000.2	transdecoder	exon	1	7202	.	+	.	ID=LSTA.20000.2.p3.exon1;Parent=LSTA.20000.2.p3
LSTA.20000.2	transdecoder	CDS	333	746	.	+	0	ID=cds.LSTA.20000.2.p3;Parent=LSTA.20000.2.p3
LSTA.20000.2	transdecoder	three_prime_UTR	747	7202	.	+	.	ID=LSTA.20000.2.p3.utr3p1;Parent=LSTA.20000.2.p3
LSTA.20000.3	transdecoder	gene	1	7104	.	-	.	ID=GENE.LSTA.20000.3~~LSTA.20000.3.p1;Name=ORF%20type%3A5prime_partial%20len%3A637%20%28-%29%2Cscore%3D189.12%2Clcl%7CNW_004797339.1_prot_XP_012935401.1_5422%7C47.123%7C2.23e-157
LSTA.20000.3	transdecoder	mRNA	1	7104	.	-	.	ID=LSTA.20000.3.p1;Parent=GENE.LSTA.20000.3~~LSTA.20000.3.p1;Name=ORF%20type%3A5prime_partial%20len%3A637%20%28-%29%2Cscore%3D189.12%2Clcl%7CNW_004797339.1_prot_XP_012935401.1_5422%7C47.123%7C2.23e-157
LSTA.20000.3	transdecoder	exon	1	7104	.	-	.	ID=LSTA.20000.3.p1.exon1;Parent=LSTA.20000.3.p1
LSTA.20000.3	transdecoder	CDS	5194	7104	.	-	0	ID=cds.LSTA.20000.3.p1;Parent=LSTA.20000.3.p1
LSTA.20000.3	transdecoder	three_prime_UTR	1	5193	.	-	.	ID=LSTA.20000.3.p1.utr3p1;Parent=LSTA.20000.3.p1
LSTA.20000.3	transdecoder	gene	1	7104	.	+	.	ID=GENE.LSTA.20000.3~~LSTA.20000.3.p2;Name=ORF%20type%3Acomplete%20len%3A335%20%28%2B%29%2Cscore%3D37.03%2Clcl%7CNW_013248160.1_prot_XP_013074948.1_12797%7C43.949%7C2.70e-94%2CPI-PLC-X%7CPF00388.19%7C3.2e-06
LSTA.20000.3	transdecoder	mRNA	1	7104	.	+	.	ID=LSTA.20000.3.p2;Parent=GENE.LSTA.20000.3~~LSTA.20000.3.p2;Name=ORF%20type%3Acomplete%20len%3A335%20%28%2B%29%2Cscore%3D37.03%2Clcl%7CNW_013248160.1_prot_XP_013074948.1_12797%7C43.949%7C2.70e-94%2CPI-PLC-X%7CPF00388.19%7C3.2e-06
LSTA.20000.3	transdecoder	five_prime_UTR	1	113	.	+	.	ID=LSTA.20000.3.p2.utr5p1;Parent=LSTA.20000.3.p2
LSTA.20000.3	transdecoder	exon	1	7104	.	+	.	ID=LSTA.20000.3.p2.exon1;Parent=LSTA.20000.3.p2
LSTA.20000.3	transdecoder	CDS	114	1118	.	+	0	ID=cds.LSTA.20000.3.p2;Parent=LSTA.20000.3.p2
LSTA.20000.3	transdecoder	three_prime_UTR	1119	7104	.	+	.	ID=LSTA.20000.3.p2.utr3p1;Parent=LSTA.20000.3.p2
LSTA.20001.1	transdecoder	gene	1	3833	.	+	.	ID=GENE.LSTA.20001.1~~LSTA.20001.1.p1;Name=ORF%20type%3A5prime_partial%20len%3A637%20%28%2B%29%2Cscore%3D189.12%2Clcl%7CNW_004797339.1_prot_XP_012935401.1_5422%7C47.123%7C2.23e-157
LSTA.20001.1	transdecoder	mRNA	1	3833	.	+	.	ID=LSTA.20001.1.p1;Parent=GENE.LSTA.20001.1~~LSTA.20001.1.p1;Name=ORF%20type%3A5prime_partial%20len%3A637%20%28%2B%29%2Cscore%3D189.12%2Clcl%7CNW_004797339.1_prot_XP_012935401.1_5422%7C47.123%7C2.23e-157
LSTA.20001.1	transdecoder	exon	1	3833	.	+	.	ID=LSTA.20001.1.p1.exon1;Parent=LSTA.20001.1.p1
LSTA.20001.1	transdecoder	CDS	1	1911	.	+	0	ID=cds.LSTA.20001.1.p1;Parent=LSTA.20001.1.p1
LSTA.20001.1	transdecoder	three_prime_UTR	1912	3833	.	+	.	ID=LSTA.20001.1.p1.utr3p1;Parent=LSTA.20001.1.p1
LSTA.20001.2	transdecoder	gene	1	3833	.	+	.	ID=GENE.LSTA.20001.2~~LSTA.20001.2.p1;Name=ORF%20type%3A5prime_partial%20len%3A637%20%28%2B%29%2Cscore%3D189.12%2Clcl%7CNW_004797339.1_prot_XP_012935401.1_5422%7C47.123%7C2.23e-157
LSTA.20001.2	transdecoder	mRNA	1	3833	.	+	.	ID=LSTA.20001.2.p1;Parent=GENE.LSTA.20001.2~~LSTA.20001.2.p1;Name=ORF%20type%3A5prime_partial%20len%3A637%20%28%2B%29%2Cscore%3D189.12%2Clcl%7CNW_004797339.1_prot_XP_012935401.1_5422%7C47.123%7C2.23e-157
LSTA.20001.2	transdecoder	exon	1	3833	.	+	.	ID=LSTA.20001.2.p1.exon1;Parent=LSTA.20001.2.p1
LSTA.20001.2	transdecoder	CDS	1	1911	.	+	0	ID=cds.LSTA.20001.2.p1;Parent=LSTA.20001.2.p1
LSTA.20001.2	transdecoder	three_prime_UTR	1912	3833	.	+	.	ID=LSTA.20001.2.p1.utr3p1;Parent=LSTA.20001.2.p1
LSTA.20001.3	transdecoder	gene	1	3193	.	+	.	ID=GENE.LSTA.20001.3~~LSTA.20001.3.p1;Name=ORF%20type%3A5prime_partial%20len%3A637%20%28%2B%29%2Cscore%3D189.12%2Clcl%7CNW_004797339.1_prot_XP_012935401.1_5422%7C47.123%7C2.23e-157
LSTA.20001.3	transdecoder	mRNA	1	3193	.	+	.	ID=LSTA.20001.3.p1;Parent=GENE.LSTA.20001.3~~LSTA.20001.3.p1;Name=ORF%20type%3A5prime_partial%20len%3A637%20%28%2B%29%2Cscore%3D189.12%2Clcl%7CNW_004797339.1_prot_XP_012935401.1_5422%7C47.123%7C2.23e-157
LSTA.20001.3	transdecoder	exon	1	3193	.	+	.	ID=LSTA.20001.3.p1.exon1;Parent=LSTA.20001.3.p1
LSTA.20001.3	transdecoder	CDS	1	1911	.	+	0	ID=cds.LSTA.20001.3.p1;Parent=LSTA.20001.3.p1
LSTA.20001.3	transdecoder	three_prime_UTR	1912	3193	.	+	.	ID=LSTA.20001.3.p1.utr3p1;Parent=LSTA.20001.3.p1
LSTA.20003.1	transdecoder	gene	1	1828	.	+	.	ID=GENE.LSTA.20003.1~~LSTA.20003.1.p1;Name=ORF%20type%3Acomplete%20len%3A331%20%28%2B%29%2Cscore%3D65.61%2Clcl%7CNW_013482400.1_prot_XP_013095596.1_31093%7C55.556%7C6.76e-128%2CADH_N_2%7CPF16884.5%7C7.9e-24%2CADH_N_2%7CPF16884.5%7C6.7e%2B03%2CADH_zinc_N%7CPF00107.26%7C8.6e-23%2CADH_zinc_N_2%7CPF13602.6%7C2.7e-09%2CSemialdhyde_dh%7CPF01118.24%7C0.023%2CApbA%7CPF02558.16%7C0.39%2CApbA%7CPF02558.16%7C1.9e%2B03
LSTA.20003.1	transdecoder	mRNA	1	1828	.	+	.	ID=LSTA.20003.1.p1;Parent=GENE.LSTA.20003.1~~LSTA.20003.1.p1;Name=ORF%20type%3Acomplete%20len%3A331%20%28%2B%29%2Cscore%3D65.61%2Clcl%7CNW_013482400.1_prot_XP_013095596.1_31093%7C55.556%7C6.76e-128%2CADH_N_2%7CPF16884.5%7C7.9e-24%2CADH_N_2%7CPF16884.5%7C6.7e%2B03%2CADH_zinc_N%7CPF00107.26%7C8.6e-23%2CADH_zinc_N_2%7CPF13602.6%7C2.7e-09%2CSemialdhyde_dh%7CPF01118.24%7C0.023%2CApbA%7CPF02558.16%7C0.39%2CApbA%7CPF02558.16%7C1.9e%2B03
LSTA.20003.1	transdecoder	five_prime_UTR	1	73	.	+	.	ID=LSTA.20003.1.p1.utr5p1;Parent=LSTA.20003.1.p1
LSTA.20003.1	transdecoder	exon	1	1828	.	+	.	ID=LSTA.20003.1.p1.exon1;Parent=LSTA.20003.1.p1
LSTA.20003.1	transdecoder	CDS	74	1066	.	+	0	ID=cds.LSTA.20003.1.p1;Parent=LSTA.20003.1.p1
LSTA.20003.1	transdecoder	three_prime_UTR	1067	1828	.	+	.	ID=LSTA.20003.1.p1.utr3p1;Parent=LSTA.20003.1.p1
LSTA.20003.2	transdecoder	gene	1	349	.	+	.	ID=GENE.LSTA.20003.2~~LSTA.20003.2.p1;Name=ORF%20type%3Ainternal%20len%3A117%20%28%2B%29%2Cscore%3D18.15%2Clcl%7CNW_013230381.1_prot_XP_013073471.1_11495%7C69.565%7C1.98e-38%2CADH_N_2%7CPF16884.5%7C6.6e-14
LSTA.20003.2	transdecoder	mRNA	1	349	.	+	.	ID=LSTA.20003.2.p1;Parent=GENE.LSTA.20003.2~~LSTA.20003.2.p1;Name=ORF%20type%3Ainternal%20len%3A117%20%28%2B%29%2Cscore%3D18.15%2Clcl%7CNW_013230381.1_prot_XP_013073471.1_11495%7C69.565%7C1.98e-38%2CADH_N_2%7CPF16884.5%7C6.6e-14
LSTA.20003.2	transdecoder	exon	1	349	.	+	.	ID=LSTA.20003.2.p1.exon1;Parent=LSTA.20003.2.p1
LSTA.20003.2	transdecoder	CDS	1	348	.	+	0	ID=cds.LSTA.20003.2.p1;Parent=LSTA.20003.2.p1
LSTA.20007.1	transdecoder	gene	1	6967	.	+	.	ID=GENE.LSTA.20007.1~~LSTA.20007.1.p1;Name=ORF%20type%3Acomplete%20len%3A531%20%28%2B%29%2Cscore%3D107.97%2Clcl%7CNW_004797464.1_prot_XP_005098891.1_11161%7C88.258%7C0.0%2CMIG-14_Wnt-bd%7CPF06664.12%7C3e%2B02%2CMIG-14_Wnt-bd%7CPF06664.12%7C3.8e-96%2CMARVEL%7CPF01284.23%7C9.6e%2B02%2CMARVEL%7CPF01284.23%7C4.7e%2B02%2CMARVEL%7CPF01284.23%7C0.95
LSTA.20007.1	transdecoder	mRNA	1	6967	.	+	.	ID=LSTA.20007.1.p1;Parent=GENE.LSTA.20007.1~~LSTA.20007.1.p1;Name=ORF%20type%3Acomplete%20len%3A531%20%28%2B%29%2Cscore%3D107.97%2Clcl%7CNW_004797464.1_prot_XP_005098891.1_11161%7C88.258%7C0.0%2CMIG-14_Wnt-bd%7CPF06664.12%7C3e%2B02%2CMIG-14_Wnt-bd%7CPF06664.12%7C3.8e-96%2CMARVEL%7CPF01284.23%7C9.6e%2B02%2CMARVEL%7CPF01284.23%7C4.7e%2B02%2CMARVEL%7CPF01284.23%7C0.95
LSTA.20007.1	transdecoder	five_prime_UTR	1	99	.	+	.	ID=LSTA.20007.1.p1.utr5p1;Parent=LSTA.20007.1.p1
LSTA.20007.1	transdecoder	exon	1	6967	.	+	.	ID=LSTA.20007.1.p1.exon1;Parent=LSTA.20007.1.p1
LSTA.20007.1	transdecoder	CDS	100	1692	.	+	0	ID=cds.LSTA.20007.1.p1;Parent=LSTA.20007.1.p1
LSTA.20007.1	transdecoder	three_prime_UTR	1693	6967	.	+	.	ID=LSTA.20007.1.p1.utr3p1;Parent=LSTA.20007.1.p1
LSTA.20009.1	transdecoder	gene	1	8587	.	+	.	ID=GENE.LSTA.20009.1~~LSTA.20009.1.p1;Name=ORF%20type%3A5prime_partial%20len%3A172%20%28%2B%29%2Cscore%3D2.05%2Clcl%7CNW_013303958.1_prot_XP_013079053.1_16422%7C58.696%7C4.01e-59%2CFA_desaturase%7CPF00487.24%7C3.3
LSTA.20009.1	transdecoder	mRNA	1	8587	.	+	.	ID=LSTA.20009.1.p1;Parent=GENE.LSTA.20009.1~~LSTA.20009.1.p1;Name=ORF%20type%3A5prime_partial%20len%3A172%20%28%2B%29%2Cscore%3D2.05%2Clcl%7CNW_013303958.1_prot_XP_013079053.1_16422%7C58.696%7C4.01e-59%2CFA_desaturase%7CPF00487.24%7C3.3
LSTA.20009.1	transdecoder	exon	1	8587	.	+	.	ID=LSTA.20009.1.p1.exon1;Parent=LSTA.20009.1.p1
LSTA.20009.1	transdecoder	CDS	1	516	.	+	0	ID=cds.LSTA.20009.1.p1;Parent=LSTA.20009.1.p1
LSTA.20009.1	transdecoder	three_prime_UTR	517	8587	.	+	.	ID=LSTA.20009.1.p1.utr3p1;Parent=LSTA.20009.1.p1
# refined start codon: 2 -> 68 (score: 3.276)
LSTA.2001.1	transdecoder	gene	1	1166	.	+	.	ID=GENE.LSTA.2001.1~~LSTA.2001.1.p1;Name=ORF%20type%3Acomplete%20len%3A197%20%28%2B%29%2Cscore%3D47.78%2Clcl%7CNW_013193269.1_prot_XP_013065206.1_421%7C61.988%7C4.47e-68%2CRNA_pol_Rpc4%7CPF05132.14%7C7e%2B03%2CRNA_pol_Rpc4%7CPF05132.14%7C4.3e-26%2CDUF5588%7CPF17826.1%7C0.0097
LSTA.2001.1	transdecoder	mRNA	1	1166	.	+	.	ID=LSTA.2001.1.p1;Parent=GENE.LSTA.2001.1~~LSTA.2001.1.p1;Name=ORF%20type%3Acomplete%20len%3A197%20%28%2B%29%2Cscore%3D47.78%2Clcl%7CNW_013193269.1_prot_XP_013065206.1_421%7C61.988%7C4.47e-68%2CRNA_pol_Rpc4%7CPF05132.14%7C7e%2B03%2CRNA_pol_Rpc4%7CPF05132.14%7C4.3e-26%2CDUF5588%7CPF17826.1%7C0.0097
LSTA.2001.1	transdecoder	five_prime_UTR	1	67	.	+	.	ID=LSTA.2001.1.p1.utr5p1;Parent=LSTA.2001.1.p1
LSTA.2001.1	transdecoder	exon	1	1166	.	+	.	ID=LSTA.2001.1.p1.exon1;Parent=LSTA.2001.1.p1
LSTA.2001.1	transdecoder	CDS	68	592	.	+	0	ID=cds.LSTA.2001.1.p1;Parent=LSTA.2001.1.p1
LSTA.2001.1	transdecoder	three_prime_UTR	593	1166	.	+	.	ID=LSTA.2001.1.p1.utr3p1;Parent=LSTA.2001.1.p1
LSTA.20010.1	transdecoder	gene	1	12837	.	+	.	ID=GENE.LSTA.20010.1~~LSTA.20010.1.p1;Name=ORF%20type%3Acomplete%20len%3A623%20%28%2B%29%2Cscore%3D97.43%2Clcl%7CNW_013303958.1_prot_XP_013079048.1_16423%7C82.428%7C0.0%2CRRM_7%7CPF16367.5%7C1.5e-34%2CRRM_7%7CPF16367.5%7C92%2CCEBP_ZZ%7CPF16366.5%7C4.6e-20%2CRRM_1%7CPF00076.22%7C5.7e-06%2CRRM_1%7CPF00076.22%7C0.035%2Czf-U1%7CPF06220.12%7C0.32%2Czf-B_box%7CPF00643.24%7C3.5
LSTA.20010.1	transdecoder	mRNA	1	12837	.	+	.	ID=LSTA.20010.1.p1;Parent=GENE.LSTA.20010.1~~LSTA.20010.1.p1;Name=ORF%20type%3Acomplete%20len%3A623%20%28%2B%29%2Cscore%3D97.43%2Clcl%7CNW_013303958.1_prot_XP_013079048.1_16423%7C82.428%7C0.0%2CRRM_7%7CPF16367.5%7C1.5e-34%2CRRM_7%7CPF16367.5%7C92%2CCEBP_ZZ%7CPF16366.5%7C4.6e-20%2CRRM_1%7CPF00076.22%7C5.7e-06%2CRRM_1%7CPF00076.22%7C0.035%2Czf-U1%7CPF06220.12%7C0.32%2Czf-B_box%7CPF00643.24%7C3.5
LSTA.20010.1	transdecoder	five_prime_UTR	1	558	.	+	.	ID=LSTA.20010.1.p1.utr5p1;Parent=LSTA.20010.1.p1
LSTA.20010.1	transdecoder	exon	1	12837	.	+	.	ID=LSTA.20010.1.p1.exon1;Parent=LSTA.20010.1.p1
LSTA.20010.1	transdecoder	CDS	559	2427	.	+	0	ID=cds.LSTA.20010.1.p1;Parent=LSTA.20010.1.p1
LSTA.20010.1	transdecoder	three_prime_UTR	2428	12837	.	+	.	ID=LSTA.20010.1.p1.utr3p1;Parent=LSTA.20010.1.p1
LSTA.20010.2	transdecoder	gene	1	9406	.	+	.	ID=GENE.LSTA.20010.2~~LSTA.20010.2.p1;Name=ORF%20type%3A5prime_partial%20len%3A171%20%28%2B%29%2Cscore%3D23.86%2Clcl%7CNW_013303958.1_prot_XP_013079048.1_16423%7C100.000%7C2.29e-130%2CCEBP_ZZ%7CPF16366.5%7C5.2e-21%2CRRM_1%7CPF00076.22%7C0.004%2Czf-U1%7CPF06220.12%7C0.064%2Czf-B_box%7CPF00643.24%7C1.1
LSTA.20010.2	transdecoder	mRNA	1	9406	.	+	.	ID=LSTA.20010.2.p1;Parent=GENE.LSTA.20010.2~~LSTA.20010.2.p1;Name=ORF%20type%3A5prime_partial%20len%3A171%20%28%2B%29%2Cscore%3D23.86%2Clcl%7CNW_013303958.1_prot_XP_013079048.1_16423%7C100.000%7C2.29e-130%2CCEBP_ZZ%7CPF16366.5%7C5.2e-21%2CRRM_1%7CPF00076.22%7C0.004%2Czf-U1%7CPF06220.12%7C0.064%2Czf-B_box%7CPF00643.24%7C1.1
LSTA.20010.2	transdecoder	exon	1	9406	.	+	.	ID=LSTA.20010.2.p1.exon1;Parent=LSTA.20010.2.p1
LSTA.20010.2	transdecoder	CDS	3	515	.	+	0	ID=cds.LSTA.20010.2.p1;Parent=LSTA.20010.2.p1
LSTA.20010.2	transdecoder	three_prime_UTR	516	9406	.	+	.	ID=LSTA.20010.2.p1.utr3p1;Parent=LSTA.20010.2.p1
LSTA.20011.1	transdecoder	gene	1	345	.	+	.	ID=GENE.LSTA.20011.1~~LSTA.20011.1.p1;Name=ORF%20type%3Ainternal%20len%3A115%20%28%2B%29%2Cscore%3D14.21%2Clcl%7CNW_013303958.1_prot_XP_013079052.1_16426%7C98.230%7C2.29e-80%2CRINGv%7CPF12906.7%7C3.1e-15%2Czf-RING_2%7CPF13639.6%7C0.0011%2CFANCL_C%7CPF11793.8%7C0.0028%2CFANCL_C%7CPF11793.8%7C1.3e%2B03%2Czf-CSL%7CPF05207.13%7C0.036%2CPHD%7CPF00628.29%7C0.21%2Cmono-CXXC%7CPF15626.6%7C1.5%2Czf-RING_4%7CPF14570.6%7C0.87%2Czf-RING_4%7CPF14570.6%7C5.9e%2B03
LSTA.20011.1	transdecoder	mRNA	1	345	.	+	.	ID=LSTA.20011.1.p1;Parent=GENE.LSTA.20011.1~~LSTA.20011.1.p1;Name=ORF%20type%3Ainternal%20len%3A115%20%28%2B%29%2Cscore%3D14.21%2Clcl%7CNW_013303958.1_prot_XP_013079052.1_16426%7C98.230%7C2.29e-80%2CRINGv%7CPF12906.7%7C3.1e-15%2Czf-RING_2%7CPF13639.6%7C0.0011%2CFANCL_C%7CPF11793.8%7C0.0028%2CFANCL_C%7CPF11793.8%7C1.3e%2B03%2Czf-CSL%7CPF05207.13%7C0.036%2CPHD%7CPF00628.29%7C0.21%2Cmono-CXXC%7CPF15626.6%7C1.5%2Czf-RING_4%7CPF14570.6%7C0.87%2Czf-RING_4%7CPF14570.6%7C5.9e%2B03
LSTA.20011.1	transdecoder	exon	1	345	.	+	.	ID=LSTA.20011.1.p1.exon1;Parent=LSTA.20011.1.p1
LSTA.20011.1	transdecoder	CDS	3	344	.	+	0	ID=cds.LSTA.20011.1.p1;Parent=LSTA.20011.1.p1
LSTA.20013.1	transdecoder	gene	1	416	.	+	.	ID=GENE.LSTA.20013.1~~LSTA.20013.1.p1;Name=ORF%20type%3Ainternal%20len%3A139%20%28%2B%29%2Cscore%3D9.18%2Clcl%7CNW_013303958.1_prot_XP_013079052.1_16426%7C98.246%7C1.97e-80%2CRINGv%7CPF12906.7%7C4.9e-15%2Czf-RING_2%7CPF13639.6%7C0.0017%2CFANCL_C%7CPF11793.8%7C0.0044%2CFANCL_C%7CPF11793.8%7C1.7e%2B03%2Czf-CSL%7CPF05207.13%7C0.049%2CPHD%7CPF00628.29%7C0.31%2Cmono-CXXC%7CPF15626.6%7C2.3%2Czf-RING_4%7CPF14570.6%7C1.2%2Czf-RING_4%7CPF14570.6%7C7.5e%2B03
LSTA.20013.1	transdecoder	mRNA	1	416	.	+	.	ID=LSTA.20013.1.p1;Parent=GENE.LSTA.20013.1~~LSTA.20013.1.p1;Name=ORF%20type%3Ainternal%20len%3A139%20%28%2B%29%2Cscore%3D9.18%2Clcl%7CNW_013303958.1_prot_XP_013079052.1_16426%7C98.246%7C1.97e-80%2CRINGv%7CPF12906.7%7C4.9e-15%2Czf-RING_2%7CPF13639.6%7C0.0017%2CFANCL_C%7CPF11793.8%7C0.0044%2CFANCL_C%7CPF11793.8%7C1.7e%2B03%2Czf-CSL%7CPF05207.13%7C0.049%2CPHD%7CPF00628.29%7C0.31%2Cmono-CXXC%7CPF15626.6%7C2.3%2Czf-RING_4%7CPF14570.6%7C1.2%2Czf-RING_4%7CPF14570.6%7C7.5e%2B03
LSTA.20013.1	transdecoder	exon	1	416	.	+	.	ID=LSTA.20013.1.p1.exon1;Parent=LSTA.20013.1.p1
LSTA.20013.1	transdecoder	CDS	1	414	.	+	0	ID=cds.LSTA.20013.1.p1;Parent=LSTA.20013.1.p1
LSTA.20015.1	transdecoder	gene	1	1065	.	+	.	ID=GENE.LSTA.20015.1~~LSTA.20015.1.p1;Name=ORF%20type%3Acomplete%20len%3A206%20%28%2B%29%2Cscore%3D34.15%2Clcl%7CNW_008708401.1_prot_XP_009051897.1_8276%7C29.193%7C4.74e-15%2Clcl%7CNW_008708401.1_prot_XP_009051897.1_8276%7C28.571%7C1.80e-14%2Clcl%7CNW_008708401.1_prot_XP_009051897.1_8276%7C28.571%7C2.07e-14%2Clcl%7CNW_008708401.1_prot_XP_009051897.1_8276%7C28.571%7C4.09e-14%2Clcl%7CNW_008708401.1_prot_XP_009051897.1_8276%7C28.571%7C4.47e-14%2Clcl%7CNW_008708401.1_prot_XP_009051897.1_8276%7C28.571%7C7.69e-14%2Clcl%7CNW_008708401.1_prot_XP_009051897.1_8276%7C28.571%7C8.40e-14%2Clcl%7CNW_008708401.1_prot_XP_009051897.1_8276%7C27.485%7C1.88e-13%2Clcl%7CNW_008708401.1_prot_XP_009051897.1_8276%7C29.661%7C4.61e-10%2CPhage_tail_2%7CPF06199.11%7C1.3%2CPhage_tail_2%7CPF06199.11%7C1e%2B02%2CPhage_tail_2%7CPF06199.11%7C26%2CTyosinase_C%7CPF18132.1%7C6.3e%2B02%2CTyosinase_C%7CPF18132.1%7C2.1e%2B02%2CTyosinase_C%7CPF18132.1%7C1.7e%2B02%2CTyosinase_C%7CPF18132.1%7C0.79%2CDUF2179%7CPF10035.9%7C1.4e%2B03%2CDUF2179%7CPF10035.9%7C3.1e%2B02%2CDUF2179%7CPF10035.9%7C1.8e%2B02%2CDUF2179%7CPF10035.9%7C1.8e%2B02%2CMoaF%7CPF10703.9%7C76%2CMoaF%7CPF10703.9%7C6.4e%2B02%2CMoaF%7CPF10703.9%7C1.4e%2B03%2CMoaF%7CPF10703.9%7C4.4%2CDEP%7CPF00610.21%7C8e%2B03%2CDEP%7CPF00610.21%7C1.9e%2B02%2CDEP%7CPF00610.21%7C2.6e%2B03%2CDEP%7CPF00610.21%7C2e%2B03%2CDEP%7CPF00610.21%7C20
LSTA.20015.1	transdecoder	mRNA	1	1065	.	+	.	ID=LSTA.20015.1.p1;Parent=GENE.LSTA.20015.1~~LSTA.20015.1.p1;Name=ORF%20type%3Acomplete%20len%3A206%20%28%2B%29%2Cscore%3D34.15%2Clcl%7CNW_008708401.1_prot_XP_009051897.1_8276%7C29.193%7C4.74e-15%2Clcl%7CNW_008708401.1_prot_XP_009051897.1_8276%7C28.571%7C1.80e-14%2Clcl%7CNW_008708401.1_prot_XP_009051897.1_8276%7C28.571%7C2.07e-14%2Clcl%7CNW_008708401.1_prot_XP_009051897.1_8276%7C28.571%7C4.09e-14%2Clcl%7CNW_008708401.1_prot_XP_009051897.1_8276%7C28.571%7C4.47e-14%2Clcl%7CNW_008708401.1_prot_XP_009051897.1_8276%7C28.571%7C7.69e-14%2Clcl%7CNW_008708401.1_prot_XP_009051897.1_8276%7C28.571%7C8.40e-14%2Clcl%7CNW_008708401.1_prot_XP_009051897.1_8276%7C27.485%7C1.88e-13%2Clcl%7CNW_008708401.1_prot_XP_009051897.1_8276%7C29.661%7C4.61e-10%2CPhage_tail_2%7CPF06199.11%7C1.3%2CPhage_tail_2%7CPF06199.11%7C1e%2B02%2CPhage_tail_2%7CPF06199.11%7C26%2CTyosinase_C%7CPF18132.1%7C6.3e%2B02%2CTyosinase_C%7CPF18132.1%7C2.1e%2B02%2CTyosinase_C%7CPF18132.1%7C1.7e%2B02%2CTyosinase_C%7CPF18132.1%7C0.79%2CDUF2179%7CPF10035.9%7C1.4e%2B03%2CDUF2179%7CPF10035.9%7C3.1e%2B02%2CDUF2179%7CPF10035.9%7C1.8e%2B02%2CDUF2179%7CPF10035.9%7C1.8e%2B02%2CMoaF%7CPF10703.9%7C76%2CMoaF%7CPF10703.9%7C6.4e%2B02%2CMoaF%7CPF10703.9%7C1.4e%2B03%2CMoaF%7CPF10703.9%7C4.4%2CDEP%7CPF00610.21%7C8e%2B03%2CDEP%7CPF00610.21%7C1.9e%2B02%2CDEP%7CPF00610.21%7C2.6e%2B03%2CDEP%7CPF00610.21%7C2e%2B03%2CDEP%7CPF00610.21%7C20
LSTA.20015.1	transdecoder	five_prime_UTR	1	189	.	+	.	ID=LSTA.20015.1.p1.utr5p1;Parent=LSTA.20015.1.p1
LSTA.20015.1	transdecoder	exon	1	1065	.	+	.	ID=LSTA.20015.1.p1.exon1;Parent=LSTA.20015.1.p1
LSTA.20015.1	transdecoder	CDS	190	807	.	+	0	ID=cds.LSTA.20015.1.p1;Parent=LSTA.20015.1.p1
LSTA.20015.1	transdecoder	three_prime_UTR	808	1065	.	+	.	ID=LSTA.20015.1.p1.utr3p1;Parent=LSTA.20015.1.p1
LSTA.20017.1	transdecoder	gene	1	571	.	+	.	ID=GENE.LSTA.20017.1~~LSTA.20017.1.p1;Name=ORF%20type%3A5prime_partial%20len%3A106%20%28%2B%29%2Cscore%3D0.92%2Clcl%7CNW_013284477.1_prot_XP_013077805.1_15325%7C90.244%7C1.24e-48%2CC2%7CPF00168.30%7C0.002
LSTA.20017.1	transdecoder	mRNA	1	571	.	+	.	ID=LSTA.20017.1.p1;Parent=GENE.LSTA.20017.1~~LSTA.20017.1.p1;Name=ORF%20type%3A5prime_partial%20len%3A106%20%28%2B%29%2Cscore%3D0.92%2Clcl%7CNW_013284477.1_prot_XP_013077805.1_15325%7C90.244%7C1.24e-48%2CC2%7CPF00168.30%7C0.002
LSTA.20017.1	transdecoder	exon	1	571	.	+	.	ID=LSTA.20017.1.p1.exon1;Parent=LSTA.20017.1.p1
LSTA.20017.1	transdecoder	CDS	1	318	.	+	0	ID=cds.LSTA.20017.1.p1;Parent=LSTA.20017.1.p1
LSTA.20017.1	transdecoder	three_prime_UTR	319	571	.	+	.	ID=LSTA.20017.1.p1.utr3p1;Parent=LSTA.20017.1.p1
LSTA.2002.1	transdecoder	gene	1	949	.	+	.	ID=GENE.LSTA.2002.1~~LSTA.2002.1.p1;Name=ORF%20type%3Acomplete%20len%3A243%20%28%2B%29%2Cscore%3D62.46%2Clcl%7CNW_013193269.1_prot_XP_013065206.1_421%7C66.848%7C6.15e-56%2CFoP_duplication%7CPF13865.6%7C9.6%2CFoP_duplication%7CPF13865.6%7C14
LSTA.2002.1	transdecoder	mRNA	1	949	.	+	.	ID=LSTA.2002.1.p1;Parent=GENE.LSTA.2002.1~~LSTA.2002.1.p1;Name=ORF%20type%3Acomplete%20len%3A243%20%28%2B%29%2Cscore%3D62.46%2Clcl%7CNW_013193269.1_prot_XP_013065206.1_421%7C66.848%7C6.15e-56%2CFoP_duplication%7CPF13865.6%7C9.6%2CFoP_duplication%7CPF13865.6%7C14
LSTA.2002.1	transdecoder	five_prime_UTR	1	138	.	+	.	ID=LSTA.2002.1.p1.utr5p1;Parent=LSTA.2002.1.p1
LSTA.2002.1	transdecoder	exon	1	949	.	+	.	ID=LSTA.2002.1.p1.exon1;Parent=LSTA.2002.1.p1
LSTA.2002.1	transdecoder	CDS	139	867	.	+	0	ID=cds.LSTA.2002.1.p1;Parent=LSTA.2002.1.p1
LSTA.2002.1	transdecoder	three_prime_UTR	868	949	.	+	.	ID=LSTA.2002.1.p1.utr3p1;Parent=LSTA.2002.1.p1
LSTA.2002.2	transdecoder	gene	1	1050	.	+	.	ID=GENE.LSTA.2002.2~~LSTA.2002.2.p1;Name=ORF%20type%3Acomplete%20len%3A243%20%28%2B%29%2Cscore%3D62.46%2Clcl%7CNW_013193269.1_prot_XP_013065206.1_421%7C66.848%7C6.15e-56%2CFoP_duplication%7CPF13865.6%7C9.6%2CFoP_duplication%7CPF13865.6%7C14
LSTA.2002.2	transdecoder	mRNA	1	1050	.	+	.	ID=LSTA.2002.2.p1;Parent=GENE.LSTA.2002.2~~LSTA.2002.2.p1;Name=ORF%20type%3Acomplete%20len%3A243%20%28%2B%29%2Cscore%3D62.46%2Clcl%7CNW_013193269.1_prot_XP_013065206.1_421%7C66.848%7C6.15e-56%2CFoP_duplication%7CPF13865.6%7C9.6%2CFoP_duplication%7CPF13865.6%7C14
LSTA.2002.2	transdecoder	five_prime_UTR	1	239	.	+	.	ID=LSTA.2002.2.p1.utr5p1;Parent=LSTA.2002.2.p1
LSTA.2002.2	transdecoder	exon	1	1050	.	+	.	ID=LSTA.2002.2.p1.exon1;Parent=LSTA.2002.2.p1
LSTA.2002.2	transdecoder	CDS	240	968	.	+	0	ID=cds.LSTA.2002.2.p1;Parent=LSTA.2002.2.p1
LSTA.2002.2	transdecoder	three_prime_UTR	969	1050	.	+	.	ID=LSTA.2002.2.p1.utr3p1;Parent=LSTA.2002.2.p1
LSTA.20020.1	transdecoder	gene	1	569	.	+	.	ID=GENE.LSTA.20020.1~~LSTA.20020.1.p1;Name=ORF%20type%3Ainternal%20len%3A190%20%28%2B%29%2Cscore%3D17.89%2Clcl%7CNW_013194041.1_prot_XP_013068470.1_7040%7C94.709%7C1.78e-131%2CPSS%7CPF03034.15%7C2.6e-63
LSTA.20020.1	transdecoder	mRNA	1	569	.	+	.	ID=LSTA.20020.1.p1;Parent=GENE.LSTA.20020.1~~LSTA.20020.1.p1;Name=ORF%20type%3Ainternal%20len%3A190%20%28%2B%29%2Cscore%3D17.89%2Clcl%7CNW_013194041.1_prot_XP_013068470.1_7040%7C94.709%7C1.78e-131%2CPSS%7CPF03034.15%7C2.6e-63
LSTA.20020.1	transdecoder	exon	1	569	.	+	.	ID=LSTA.20020.1.p1.exon1;Parent=LSTA.20020.1.p1
LSTA.20020.1	transdecoder	CDS	1	567	.	+	0	ID=cds.LSTA.20020.1.p1;Parent=LSTA.20020.1.p1
LSTA.20021.1	transdecoder	gene	1	3050	.	+	.	ID=GENE.LSTA.20021.1~~LSTA.20021.1.p1;Name=ORF%20type%3Ainternal%20len%3A1017%20%28%2B%29%2Cscore%3D253.09%2Clcl%7CNW_013284477.1_prot_XP_013077804.1_15326%7C75.865%7C0.0%2CYbjQ_1%7CPF01906.17%7C1.6e%2B02%2CYbjQ_1%7CPF01906.17%7C0.18
LSTA.20021.1	transdecoder	mRNA	1	3050	.	+	.	ID=LSTA.20021.1.p1;Parent=GENE.LSTA.20021.1~~LSTA.20021.1.p1;Name=ORF%20type%3Ainternal%20len%3A1017%20%28%2B%29%2Cscore%3D253.09%2Clcl%7CNW_013284477.1_prot_XP_013077804.1_15326%7C75.865%7C0.0%2CYbjQ_1%7CPF01906.17%7C1.6e%2B02%2CYbjQ_1%7CPF01906.17%7C0.18
LSTA.20021.1	transdecoder	exon	1	3050	.	+	.	ID=LSTA.20021.1.p1.exon1;Parent=LSTA.20021.1.p1
LSTA.20021.1	transdecoder	CDS	2	3049	.	+	0	ID=cds.LSTA.20021.1.p1;Parent=LSTA.20021.1.p1
LSTA.20021.2	transdecoder	gene	1	2829	.	+	.	ID=GENE.LSTA.20021.2~~LSTA.20021.2.p1;Name=ORF%20type%3Ainternal%20len%3A943%20%28%2B%29%2Cscore%3D243.59%2Clcl%7CNW_013284477.1_prot_XP_013077804.1_15326%7C75.052%7C0.0%2CYbjQ_1%7CPF01906.17%7C1.8e%2B02%2CYbjQ_1%7CPF01906.17%7C0.16
LSTA.20021.2	transdecoder	mRNA	1	2829	.	+	.	ID=LSTA.20021.2.p1;Parent=GENE.LSTA.20021.2~~LSTA.20021.2.p1;Name=ORF%20type%3Ainternal%20len%3A943%20%28%2B%29%2Cscore%3D243.59%2Clcl%7CNW_013284477.1_prot_XP_013077804.1_15326%7C75.052%7C0.0%2CYbjQ_1%7CPF01906.17%7C1.8e%2B02%2CYbjQ_1%7CPF01906.17%7C0.16
LSTA.20021.2	transdecoder	exon	1	2829	.	+	.	ID=LSTA.20021.2.p1.exon1;Parent=LSTA.20021.2.p1
LSTA.20021.2	transdecoder	CDS	3	2828	.	+	0	ID=cds.LSTA.20021.2.p1;Parent=LSTA.20021.2.p1
LSTA.20021.3	transdecoder	gene	1	3168	.	+	.	ID=GENE.LSTA.20021.3~~LSTA.20021.3.p1;Name=ORF%20type%3A3prime_partial%20len%3A645%20%28%2B%29%2Cscore%3D140.45%2Clcl%7CNW_013284477.1_prot_XP_013077805.1_15325%7C75.127%7C0.0
LSTA.20021.3	transdecoder	mRNA	1	3168	.	+	.	ID=LSTA.20021.3.p1;Parent=GENE.LSTA.20021.3~~LSTA.20021.3.p1;Name=ORF%20type%3A3prime_partial%20len%3A645%20%28%2B%29%2Cscore%3D140.45%2Clcl%7CNW_013284477.1_prot_XP_013077805.1_15325%7C75.127%7C0.0
LSTA.20021.3	transdecoder	five_prime_UTR	1	1235	.	+	.	ID=LSTA.20021.3.p1.utr5p1;Parent=LSTA.20021.3.p1
LSTA.20021.3	transdecoder	exon	1	3168	.	+	.	ID=LSTA.20021.3.p1.exon1;Parent=LSTA.20021.3.p1
LSTA.20021.3	transdecoder	CDS	1236	3167	.	+	0	ID=cds.LSTA.20021.3.p1;Parent=LSTA.20021.3.p1
LSTA.20021.4	transdecoder	gene	1	2767	.	+	.	ID=GENE.LSTA.20021.4~~LSTA.20021.4.p1;Name=ORF%20type%3A3prime_partial%20len%3A645%20%28%2B%29%2Cscore%3D140.45%2Clcl%7CNW_013284477.1_prot_XP_013077805.1_15325%7C75.127%7C0.0
LSTA.20021.4	transdecoder	mRNA	1	2767	.	+	.	ID=LSTA.20021.4.p1;Parent=GENE.LSTA.20021.4~~LSTA.20021.4.p1;Name=ORF%20type%3A3prime_partial%20len%3A645%20%28%2B%29%2Cscore%3D140.45%2Clcl%7CNW_013284477.1_prot_XP_013077805.1_15325%7C75.127%7C0.0
LSTA.20021.4	transdecoder	five_prime_UTR	1	834	.	+	.	ID=LSTA.20021.4.p1.utr5p1;Parent=LSTA.20021.4.p1
LSTA.20021.4	transdecoder	exon	1	2767	.	+	.	ID=LSTA.20021.4.p1.exon1;Parent=LSTA.20021.4.p1
LSTA.20021.4	transdecoder	CDS	835	2766	.	+	0	ID=cds.LSTA.20021.4.p1;Parent=LSTA.20021.4.p1
LSTA.20026.1	transdecoder	gene	1	868	.	+	.	ID=GENE.LSTA.20026.1~~LSTA.20026.1.p1;Name=ORF%20type%3A3prime_partial%20len%3A240%20%28%2B%29%2Cscore%3D60.05%2Clcl%7CNW_004797372.1_prot_XP_005095427.1_7257%7C36.416%7C5.15e-29%2Czf-MYND%7CPF01753.18%7C7.8e-05%2CPolC_DP2%7CPF03833.13%7C0.039%2Czf-HIT%7CPF04438.16%7C1.7
LSTA.20026.1	transdecoder	mRNA	1	868	.	+	.	ID=LSTA.20026.1.p1;Parent=GENE.LSTA.20026.1~~LSTA.20026.1.p1;Name=ORF%20type%3A3prime_partial%20len%3A240%20%28%2B%29%2Cscore%3D60.05%2Clcl%7CNW_004797372.1_prot_XP_005095427.1_7257%7C36.416%7C5.15e-29%2Czf-MYND%7CPF01753.18%7C7.8e-05%2CPolC_DP2%7CPF03833.13%7C0.039%2Czf-HIT%7CPF04438.16%7C1.7
LSTA.20026.1	transdecoder	five_prime_UTR	1	150	.	+	.	ID=LSTA.20026.1.p1.utr5p1;Parent=LSTA.20026.1.p1
LSTA.20026.1	transdecoder	exon	1	868	.	+	.	ID=LSTA.20026.1.p1.exon1;Parent=LSTA.20026.1.p1
LSTA.20026.1	transdecoder	CDS	151	867	.	+	0	ID=cds.LSTA.20026.1.p1;Parent=LSTA.20026.1.p1
LSTA.20026.2	transdecoder	gene	1	845	.	+	.	ID=GENE.LSTA.20026.2~~LSTA.20026.2.p1;Name=ORF%20type%3A3prime_partial%20len%3A240%20%28%2B%29%2Cscore%3D60.05%2Clcl%7CNW_004797372.1_prot_XP_005095427.1_7257%7C36.416%7C5.15e-29%2Czf-MYND%7CPF01753.18%7C7.8e-05%2CPolC_DP2%7CPF03833.13%7C0.039%2Czf-HIT%7CPF04438.16%7C1.7
LSTA.20026.2	transdecoder	mRNA	1	845	.	+	.	ID=LSTA.20026.2.p1;Parent=GENE.LSTA.20026.2~~LSTA.20026.2.p1;Name=ORF%20type%3A3prime_partial%20len%3A240%20%28%2B%29%2Cscore%3D60.05%2Clcl%7CNW_004797372.1_prot_XP_005095427.1_7257%7C36.416%7C5.15e-29%2Czf-MYND%7CPF01753.18%7C7.8e-05%2CPolC_DP2%7CPF03833.13%7C0.039%2Czf-HIT%7CPF04438.16%7C1.7
LSTA.20026.2	transdecoder	five_prime_UTR	1	127	.	+	.	ID=LSTA.20026.2.p1.utr5p1;Parent=LSTA.20026.2.p1
LSTA.20026.2	transdecoder	exon	1	845	.	+	.	ID=LSTA.20026.2.p1.exon1;Parent=LSTA.20026.2.p1
LSTA.20026.2	transdecoder	CDS	128	844	.	+	0	ID=cds.LSTA.20026.2.p1;Parent=LSTA.20026.2.p1
LSTA.20027.1	transdecoder	gene	1	701	.	+	.	ID=GENE.LSTA.20027.1~~LSTA.20027.1.p1;Name=ORF%20type%3Ainternal%20len%3A234%20%28%2B%29%2Cscore%3D52.71%2Clcl%7CNW_013261751.1_prot_XP_013076057.1_13785%7C38.667%7C4.12e-21%2Czf-MYND%7CPF01753.18%7C5.1e-07%2Czf-C6H2%7CPF15801.5%7C15
LSTA.20027.1	transdecoder	mRNA	1	701	.	+	.	ID=LSTA.20027.1.p1;Parent=GENE.LSTA.20027.1~~LSTA.20027.1.p1;Name=ORF%20type%3Ainternal%20len%3A234%20%28%2B%29%2Cscore%3D52.71%2Clcl%7CNW_013261751.1_prot_XP_013076057.1_13785%7C38.667%7C4.12e-21%2Czf-MYND%7CPF01753.18%7C5.1e-07%2Czf-C6H2%7CPF15801.5%7C15
LSTA.20027.1	transdecoder	exon	1	701	.	+	.	ID=LSTA.20027.1.p1.exon1;Parent=LSTA.20027.1.p1
LSTA.20027.1	transdecoder	CDS	2	700	.	+	0	ID=cds.LSTA.20027.1.p1;Parent=LSTA.20027.1.p1
LSTA.2003.1	transdecoder	gene	1	492	.	+	.	ID=GENE.LSTA.2003.1~~LSTA.2003.1.p1;Name=ORF%20type%3A3prime_partial%20len%3A146%20%28%2B%29%2Cscore%3D37.57%2Clcl%7CNW_013482665.1_prot_XP_013095657.1_31154%7C72.340%7C1.34e-66%2CPhoPQ_related%7CPF10142.9%7C1.1e-25
LSTA.2003.1	transdecoder	mRNA	1	492	.	+	.	ID=LSTA.2003.1.p1;Parent=GENE.LSTA.2003.1~~LSTA.2003.1.p1;Name=ORF%20type%3A3prime_partial%20len%3A146%20%28%2B%29%2Cscore%3D37.57%2Clcl%7CNW_013482665.1_prot_XP_013095657.1_31154%7C72.340%7C1.34e-66%2CPhoPQ_related%7CPF10142.9%7C1.1e-25
LSTA.2003.1	transdecoder	five_prime_UTR	1	56	.	+	.	ID=LSTA.2003.1.p1.utr5p1;Parent=LSTA.2003.1.p1
LSTA.2003.1	transdecoder	exon	1	492	.	+	.	ID=LSTA.2003.1.p1.exon1;Parent=LSTA.2003.1.p1
LSTA.2003.1	transdecoder	CDS	57	491	.	+	0	ID=cds.LSTA.2003.1.p1;Parent=LSTA.2003.1.p1
LSTA.20030.1	transdecoder	gene	1	1434	.	+	.	ID=GENE.LSTA.20030.1~~LSTA.20030.1.p1;Name=ORF%20type%3Acomplete%20len%3A212%20%28%2B%29%2Cscore%3D52.10%2Clcl%7CNW_013417076.1_prot_XP_013085904.1_22523%7C83.412%7C4.25e-126%2CPro_isomerase%7CPF00160.21%7C6.1e-50%2CDUF3271%7CPF11675.8%7C0.18
LSTA.20030.1	transdecoder	mRNA	1	1434	.	+	.	ID=LSTA.20030.1.p1;Parent=GENE.LSTA.20030.1~~LSTA.20030.1.p1;Name=ORF%20type%3Acomplete%20len%3A212%20%28%2B%29%2Cscore%3D52.10%2Clcl%7CNW_013417076.1_prot_XP_013085904.1_22523%7C83.412%7C4.25e-126%2CPro_isomerase%7CPF00160.21%7C6.1e-50%2CDUF3271%7CPF11675.8%7C0.18
LSTA.20030.1	transdecoder	five_prime_UTR	1	196	.	+	.	ID=LSTA.20030.1.p1.utr5p1;Parent=LSTA.20030.1.p1
LSTA.20030.1	transdecoder	exon	1	1434	.	+	.	ID=LSTA.20030.1.p1.exon1;Parent=LSTA.20030.1.p1
LSTA.20030.1	transdecoder	CDS	197	832	.	+	0	ID=cds.LSTA.20030.1.p1;Parent=LSTA.20030.1.p1
LSTA.20030.1	transdecoder	three_prime_UTR	833	1434	.	+	.	ID=LSTA.20030.1.p1.utr3p1;Parent=LSTA.20030.1.p1
# refined start codon: 2 -> 41 (score: 0.580)
LSTA.20032.1	transdecoder	gene	1	2405	.	+	.	ID=GENE.LSTA.20032.1~~LSTA.20032.1.p1;Name=ORF%20type%3Acomplete%20len%3A495%20%28%2B%29%2Cscore%3D160.36%2Clcl%7CNW_013295657.1_prot_XP_013078581.1_16010%7C62.857%7C0.0%2Czf-C2H2%7CPF00096.26%7C0.092%2Czf-C2H2%7CPF00096.26%7C1.3e-05%2Czf-C2H2%7CPF00096.26%7C2.1e-05%2Czf-H2C2_2%7CPF13465.6%7C1.3e%2B02%2Czf-H2C2_2%7CPF13465.6%7C5.8e-05%2Czf-H2C2_2%7CPF13465.6%7C8.3e-08%2Czf-H2C2_2%7CPF13465.6%7C6.9e%2B02%2Czf-C2H2_4%7CPF13894.6%7C31%2Czf-C2H2_4%7CPF13894.6%7C0.023%2Czf-C2H2_4%7CPF13894.6%7C0.0028%2Czf-C2H2_6%7CPF13912.6%7C5.9e%2B03%2Czf-C2H2_6%7CPF13912.6%7C8.8e%2B02%2Czf-C2H2_6%7CPF13912.6%7C0.0076%2Czf-met%7CPF12874.7%7C1.9e%2B02%2Czf-met%7CPF12874.7%7C7.9e%2B02%2Czf-met%7CPF12874.7%7C0.4%2Czf-C2H2_8%7CPF15909.5%7C0.65%2Czf-C2H2_8%7CPF15909.5%7C2.6%2Czf-C2H2_jaz%7CPF12171.8%7C8.7e%2B03%2Czf-C2H2_jaz%7CPF12171.8%7C4.2e%2B02%2Czf-C2H2_jaz%7CPF12171.8%7C0.98%2Czf-C2H2_aberr%7CPF17017.5%7C83%2Czf-C2H2_aberr%7CPF17017.5%7C12
LSTA.20032.1	transdecoder	mRNA	1	2405	.	+	.	ID=LSTA.20032.1.p1;Parent=GENE.LSTA.20032.1~~LSTA.20032.1.p1;Name=ORF%20type%3Acomplete%20len%3A495%20%28%2B%29%2Cscore%3D160.36%2Clcl%7CNW_013295657.1_prot_XP_013078581.1_16010%7C62.857%7C0.0%2Czf-C2H2%7CPF00096.26%7C0.092%2Czf-C2H2%7CPF00096.26%7C1.3e-05%2Czf-C2H2%7CPF00096.26%7C2.1e-05%2Czf-H2C2_2%7CPF13465.6%7C1.3e%2B02%2Czf-H2C2_2%7CPF13465.6%7C5.8e-05%2Czf-H2C2_2%7CPF13465.6%7C8.3e-08%2Czf-H2C2_2%7CPF13465.6%7C6.9e%2B02%2Czf-C2H2_4%7CPF13894.6%7C31%2Czf-C2H2_4%7CPF13894.6%7C0.023%2Czf-C2H2_4%7CPF13894.6%7C0.0028%2Czf-C2H2_6%7CPF13912.6%7C5.9e%2B03%2Czf-C2H2_6%7CPF13912.6%7C8.8e%2B02%2Czf-C2H2_6%7CPF13912.6%7C0.0076%2Czf-met%7CPF12874.7%7C1.9e%2B02%2Czf-met%7CPF12874.7%7C7.9e%2B02%2Czf-met%7CPF12874.7%7C0.4%2Czf-C2H2_8%7CPF15909.5%7C0.65%2Czf-C2H2_8%7CPF15909.5%7C2.6%2Czf-C2H2_jaz%7CPF12171.8%7C8.7e%2B03%2Czf-C2H2_jaz%7CPF12171.8%7C4.2e%2B02%2Czf-C2H2_jaz%7CPF12171.8%7C0.98%2Czf-C2H2_aberr%7CPF17017.5%7C83%2Czf-C2H2_aberr%7CPF17017.5%7C12
LSTA.20032.1	transdecoder	five_prime_UTR	1	40	.	+	.	ID=LSTA.20032.1.p1.utr5p1;Parent=LSTA.20032.1.p1
LSTA.20032.1	transdecoder	exon	1	2405	.	+	.	ID=LSTA.20032.1.p1.exon1;Parent=LSTA.20032.1.p1
LSTA.20032.1	transdecoder	CDS	41	1486	.	+	0	ID=cds.LSTA.20032.1.p1;Parent=LSTA.20032.1.p1
LSTA.20032.1	transdecoder	three_prime_UTR	1487	2405	.	+	.	ID=LSTA.20032.1.p1.utr3p1;Parent=LSTA.20032.1.p1
# refined start codon: 2 -> 41 (score: 0.580)
LSTA.20032.2	transdecoder	gene	1	2405	.	+	.	ID=GENE.LSTA.20032.2~~LSTA.20032.2.p1;Name=ORF%20type%3Acomplete%20len%3A495%20%28%2B%29%2Cscore%3D160.36%2Clcl%7CNW_013295657.1_prot_XP_013078581.1_16010%7C62.857%7C0.0%2Czf-C2H2%7CPF00096.26%7C0.092%2Czf-C2H2%7CPF00096.26%7C1.3e-05%2Czf-C2H2%7CPF00096.26%7C2.1e-05%2Czf-H2C2_2%7CPF13465.6%7C1.3e%2B02%2Czf-H2C2_2%7CPF13465.6%7C5.8e-05%2Czf-H2C2_2%7CPF13465.6%7C8.3e-08%2Czf-H2C2_2%7CPF13465.6%7C6.9e%2B02%2Czf-C2H2_4%7CPF13894.6%7C31%2Czf-C2H2_4%7CPF13894.6%7C0.023%2Czf-C2H2_4%7CPF13894.6%7C0.0028%2Czf-C2H2_6%7CPF13912.6%7C5.9e%2B03%2Czf-C2H2_6%7CPF13912.6%7C8.8e%2B02%2Czf-C2H2_6%7CPF13912.6%7C0.0076%2Czf-met%7CPF12874.7%7C1.9e%2B02%2Czf-met%7CPF12874.7%7C7.9e%2B02%2Czf-met%7CPF12874.7%7C0.4%2Czf-C2H2_8%7CPF15909.5%7C0.65%2Czf-C2H2_8%7CPF15909.5%7C2.6%2Czf-C2H2_jaz%7CPF12171.8%7C8.7e%2B03%2Czf-C2H2_jaz%7CPF12171.8%7C4.2e%2B02%2Czf-C2H2_jaz%7CPF12171.8%7C0.98%2Czf-C2H2_aberr%7CPF17017.5%7C83%2Czf-C2H2_aberr%7CPF17017.5%7C12
LSTA.20032.2	transdecoder	mRNA	1	2405	.	+	.	ID=LSTA.20032.2.p1;Parent=GENE.LSTA.20032.2~~LSTA.20032.2.p1;Name=ORF%20type%3Acomplete%20len%3A495%20%28%2B%29%2Cscore%3D160.36%2Clcl%7CNW_013295657.1_prot_XP_013078581.1_16010%7C62.857%7C0.0%2Czf-C2H2%7CPF00096.26%7C0.092%2Czf-C2H2%7CPF00096.26%7C1.3e-05%2Czf-C2H2%7CPF00096.26%7C2.1e-05%2Czf-H2C2_2%7CPF13465.6%7C1.3e%2B02%2Czf-H2C2_2%7CPF13465.6%7C5.8e-05%2Czf-H2C2_2%7CPF13465.6%7C8.3e-08%2Czf-H2C2_2%7CPF13465.6%7C6.9e%2B02%2Czf-C2H2_4%7CPF13894.6%7C31%2Czf-C2H2_4%7CPF13894.6%7C0.023%2Czf-C2H2_4%7CPF13894.6%7C0.0028%2Czf-C2H2_6%7CPF13912.6%7C5.9e%2B03%2Czf-C2H2_6%7CPF13912.6%7C8.8e%2B02%2Czf-C2H2_6%7CPF13912.6%7C0.0076%2Czf-met%7CPF12874.7%7C1.9e%2B02%2Czf-met%7CPF12874.7%7C7.9e%2B02%2Czf-met%7CPF12874.7%7C0.4%2Czf-C2H2_8%7CPF15909.5%7C0.65%2Czf-C2H2_8%7CPF15909.5%7C2.6%2Czf-C2H2_jaz%7CPF12171.8%7C8.7e%2B03%2Czf-C2H2_jaz%7CPF12171.8%7C4.2e%2B02%2Czf-C2H2_jaz%7CPF12171.8%7C0.98%2Czf-C2H2_aberr%7CPF17017.5%7C83%2Czf-C2H2_aberr%7CPF17017.5%7C12
LSTA.20032.2	transdecoder	five_prime_UTR	1	40	.	+	.	ID=LSTA.20032.2.p1.utr5p1;Parent=LSTA.20032.2.p1
LSTA.20032.2	transdecoder	exon	1	2405	.	+	.	ID=LSTA.20032.2.p1.exon1;Parent=LSTA.20032.2.p1
LSTA.20032.2	transdecoder	CDS	41	1486	.	+	0	ID=cds.LSTA.20032.2.p1;Parent=LSTA.20032.2.p1
LSTA.20032.2	transdecoder	three_prime_UTR	1487	2405	.	+	.	ID=LSTA.20032.2.p1.utr3p1;Parent=LSTA.20032.2.p1
# refined start codon: 1 -> 717 (score: 0.508)
LSTA.20033.1	transdecoder	gene	1	821	.	-	.	ID=GENE.LSTA.20033.1~~LSTA.20033.1.p1;Name=ORF%20type%3A3prime_partial%20len%3A274%20%28-%29%2Cscore%3D90.97%2Clcl%7CNW_013295657.1_prot_XP_013078581.1_16010%7C51.724%7C5.41e-75
LSTA.20033.1	transdecoder	mRNA	1	821	.	-	.	ID=LSTA.20033.1.p1;Parent=GENE.LSTA.20033.1~~LSTA.20033.1.p1;Name=ORF%20type%3A3prime_partial%20len%3A274%20%28-%29%2Cscore%3D90.97%2Clcl%7CNW_013295657.1_prot_XP_013078581.1_16010%7C51.724%7C5.41e-75
LSTA.20033.1	transdecoder	five_prime_UTR	718	821	.	-	.	ID=LSTA.20033.1.p1.utr5p1;Parent=LSTA.20033.1.p1
LSTA.20033.1	transdecoder	exon	1	821	.	-	.	ID=LSTA.20033.1.p1.exon1;Parent=LSTA.20033.1.p1
LSTA.20033.1	transdecoder	CDS	1	717	.	-	0	ID=cds.LSTA.20033.1.p1;Parent=LSTA.20033.1.p1
# refined start codon: 3 -> 443 (score: 0.580)
LSTA.20034.1	transdecoder	gene	1	483	.	-	.	ID=GENE.LSTA.20034.1~~LSTA.20034.1.p1;Name=ORF%20type%3A3prime_partial%20len%3A161%20%28-%29%2Cscore%3D51.83%2Clcl%7CNW_013295657.1_prot_XP_013078581.1_16010%7C52.469%7C1.13e-44
LSTA.20034.1	transdecoder	mRNA	1	483	.	-	.	ID=LSTA.20034.1.p1;Parent=GENE.LSTA.20034.1~~LSTA.20034.1.p1;Name=ORF%20type%3A3prime_partial%20len%3A161%20%28-%29%2Cscore%3D51.83%2Clcl%7CNW_013295657.1_prot_XP_013078581.1_16010%7C52.469%7C1.13e-44
LSTA.20034.1	transdecoder	five_prime_UTR	444	483	.	-	.	ID=LSTA.20034.1.p1.utr5p1;Parent=LSTA.20034.1.p1
LSTA.20034.1	transdecoder	exon	1	483	.	-	.	ID=LSTA.20034.1.p1.exon1;Parent=LSTA.20034.1.p1
LSTA.20034.1	transdecoder	CDS	3	443	.	-	0	ID=cds.LSTA.20034.1.p1;Parent=LSTA.20034.1.p1
LSTA.20037.1	transdecoder	gene	1	393	.	+	.	ID=GENE.LSTA.20037.1~~LSTA.20037.1.p1;Name=ORF%20type%3Ainternal%20len%3A131%20%28%2B%29%2Cscore%3D45.25%2Clcl%7CNW_013228786.1_prot_XP_013073370.1_11404%7C60.156%7C6.15e-49%2CVWA%7CPF00092.28%7C1.9e-21%2CVWA_3%7CPF13768.6%7C0.063
LSTA.20037.1	transdecoder	mRNA	1	393	.	+	.	ID=LSTA.20037.1.p1;Parent=GENE.LSTA.20037.1~~LSTA.20037.1.p1;Name=ORF%20type%3Ainternal%20len%3A131%20%28%2B%29%2Cscore%3D45.25%2Clcl%7CNW_013228786.1_prot_XP_013073370.1_11404%7C60.156%7C6.15e-49%2CVWA%7CPF00092.28%7C1.9e-21%2CVWA_3%7CPF13768.6%7C0.063
LSTA.20037.1	transdecoder	exon	1	393	.	+	.	ID=LSTA.20037.1.p1.exon1;Parent=LSTA.20037.1.p1
LSTA.20037.1	transdecoder	CDS	3	392	.	+	0	ID=cds.LSTA.20037.1.p1;Parent=LSTA.20037.1.p1
LSTA.20039.1	transdecoder	gene	1	545	.	+	.	ID=GENE.LSTA.20039.1~~LSTA.20039.1.p1;Name=ORF%20type%3A5prime_partial%20len%3A175%20%28%2B%29%2Cscore%3D28.72%2Clcl%7CNW_013228786.1_prot_XP_013073370.1_11404%7C51.786%7C7.08e-58%2CVWA%7CPF00092.28%7C0.0077%2CDUF2555%7CPF10742.9%7C7.8e%2B03%2CDUF2555%7CPF10742.9%7C0.53
LSTA.20039.1	transdecoder	mRNA	1	545	.	+	.	ID=LSTA.20039.1.p1;Parent=GENE.LSTA.20039.1~~LSTA.20039.1.p1;Name=ORF%20type%3A5prime_partial%20len%3A175%20%28%2B%29%2Cscore%3D28.72%2Clcl%7CNW_013228786.1_prot_XP_013073370.1_11404%7C51.786%7C7.08e-58%2CVWA%7CPF00092.28%7C0.0077%2CDUF2555%7CPF10742.9%7C7.8e%2B03%2CDUF2555%7CPF10742.9%7C0.53
LSTA.20039.1	transdecoder	exon	1	545	.	+	.	ID=LSTA.20039.1.p1.exon1;Parent=LSTA.20039.1.p1
LSTA.20039.1	transdecoder	CDS	3	527	.	+	0	ID=cds.LSTA.20039.1.p1;Parent=LSTA.20039.1.p1
LSTA.20039.1	transdecoder	three_prime_UTR	528	545	.	+	.	ID=LSTA.20039.1.p1.utr3p1;Parent=LSTA.20039.1.p1
LSTA.2004.1	transdecoder	gene	1	528	.	+	.	ID=GENE.LSTA.2004.1~~LSTA.2004.1.p1;Name=ORF%20type%3Ainternal%20len%3A176%20%28%2B%29%2Cscore%3D37.12%2Clcl%7CNW_013482665.1_prot_XP_013095658.1_31155%7C87.356%7C8.89e-110%2CPhoPQ_related%7CPF10142.9%7C1.2e-66
LSTA.2004.1	transdecoder	mRNA	1	528	.	+	.	ID=LSTA.2004.1.p1;Parent=GENE.LSTA.2004.1~~LSTA.2004.1.p1;Name=ORF%20type%3Ainternal%20len%3A176%20%28%2B%29%2Cscore%3D37.12%2Clcl%7CNW_013482665.1_prot_XP_013095658.1_31155%7C87.356%7C8.89e-110%2CPhoPQ_related%7CPF10142.9%7C1.2e-66
LSTA.2004.1	transdecoder	exon	1	528	.	+	.	ID=LSTA.2004.1.p1.exon1;Parent=LSTA.2004.1.p1
LSTA.2004.1	transdecoder	CDS	2	526	.	+	0	ID=cds.LSTA.2004.1.p1;Parent=LSTA.2004.1.p1
LSTA.20040.1	transdecoder	gene	1	1082	.	+	.	ID=GENE.LSTA.20040.1~~LSTA.20040.1.p1;Name=ORF%20type%3Acomplete%20len%3A160%20%28%2B%29%2Cscore%3D61.73%2Clcl%7CNW_004797414.1_prot_XP_005097064.1_9084%7C61.006%7C4.31e-43%2CCHCH%7CPF06747.13%7C5.9e-06%2CTic110%7CPF16940.5%7C0.58%2CDUF2076%7CPF09849.9%7C0.19%2CDUF2076%7CPF09849.9%7C81
LSTA.20040.1	transdecoder	mRNA	1	1082	.	+	.	ID=LSTA.20040.1.p1;Parent=GENE.LSTA.20040.1~~LSTA.20040.1.p1;Name=ORF%20type%3Acomplete%20len%3A160%20%28%2B%29%2Cscore%3D61.73%2Clcl%7CNW_004797414.1_prot_XP_005097064.1_9084%7C61.006%7C4.31e-43%2CCHCH%7CPF06747.13%7C5.9e-06%2CTic110%7CPF16940.5%7C0.58%2CDUF2076%7CPF09849.9%7C0.19%2CDUF2076%7CPF09849.9%7C81
LSTA.20040.1	transdecoder	five_prime_UTR	1	71	.	+	.	ID=LSTA.20040.1.p1.utr5p1;Parent=LSTA.20040.1.p1
LSTA.20040.1	transdecoder	exon	1	1082	.	+	.	ID=LSTA.20040.1.p1.exon1;Parent=LSTA.20040.1.p1
LSTA.20040.1	transdecoder	CDS	72	551	.	+	0	ID=cds.LSTA.20040.1.p1;Parent=LSTA.20040.1.p1
LSTA.20040.1	transdecoder	three_prime_UTR	552	1082	.	+	.	ID=LSTA.20040.1.p1.utr3p1;Parent=LSTA.20040.1.p1
LSTA.20042.1	transdecoder	gene	1	5225	.	-	.	ID=GENE.LSTA.20042.1~~LSTA.20042.1.p1;Name=ORF%20type%3Acomplete%20len%3A598%20%28-%29%2Cscore%3D145.14%2Clcl%7CNW_014772432.1_prot_XP_014789774.1_23472%7C50.427%7C0.0%2Clcl%7CNW_014772432.1_prot_XP_014789774.1_23472%7C54.545%7C0.0%2Clcl%7CNW_014772432.1_prot_XP_014789774.1_23472%7C54.070%7C0.0%2Clcl%7CNW_014772432.1_prot_XP_014789774.1_23472%7C54.191%7C0.0%2Clcl%7CNW_014772432.1_prot_XP_014789774.1_23472%7C53.107%7C0.0%2Clcl%7CNW_014772432.1_prot_XP_014789774.1_23472%7C53.502%7C0.0%2Clcl%7CNW_014772432.1_prot_XP_014789774.1_23472%7C52.816%7C0.0%2Clcl%7CNW_014772432.1_prot_XP_014789774.1_23472%7C53.786%7C0.0%2Clcl%7CNW_014772432.1_prot_XP_014789774.1_23472%7C52.907%7C0.0%2Clcl%7CNW_014772432.1_prot_XP_014789774.1_23472%7C52.724%7C0.0%2Clcl%7CNW_014772432.1_prot_XP_014789774.1_23472%7C52.652%7C0.0%2Clcl%7CNW_014772432.1_prot_XP_014789774.1_23472%7C50.480%7C3.72e-178%2Clcl%7CNW_014772432.1_prot_XP_014789774.1_23472%7C50.391%7C9.22e-173%2Clcl%7CNW_014772432.1_prot_XP_014789774.1_23472%7C54.857%7C9.98e-120%2Clcl%7CNW_014772432.1_prot_XP_014789774.1_23472%7C37.778%7C1.86e-12%2Czf-H2C2_2%7CPF13465.6%7C27%2Czf-H2C2_2%7CPF13465.6%7C5.4e-08%2Czf-H2C2_2%7CPF13465.6%7C2.9e-05%2Czf-H2C2_2%7CPF13465.6%7C7.7e-07%2Czf-H2C2_2%7CPF13465.6%7C1.1e-06%2Czf-H2C2_2%7CPF13465.6%7C8.2e-07%2Czf-H2C2_2%7CPF13465.6%7C0.0075%2Czf-H2C2_2%7CPF13465.6%7C0.00043%2Czf-H2C2_2%7CPF13465.6%7C2.3e-07%2Czf-H2C2_2%7CPF13465.6%7C6.4e-08%2Czf-H2C2_2%7CPF13465.6%7C1.5e-06%2Czf-H2C2_2%7CPF13465.6%7C6e-06%2Czf-H2C2_2%7CPF13465.6%7C3.8e-06%2Czf-H2C2_2%7CPF13465.6%7C7.2e-08%2Czf-H2C2_2%7CPF13465.6%7C1.1e-06%2Czf-H2C2_2%7CPF13465.6%7C1.7e-05%2Czf-H2C2_2%7CPF13465.6%7C1.3e-06%2Czf-H2C2_2%7CPF13465.6%7C9.1e-06%2Czf-H2C2_2%7CPF13465.6%7C87%2Czf-C2H2%7CPF00096.26%7C0.014%2Czf-C2H2%7CPF00096.26%7C0.048%2Czf-C2H2%7CPF00096.26%7C0.097%2Czf-C2H2%7CPF00096.26%7C0.0078%2Czf-C2H2%7CPF00096.26%7C0.1%2Czf-C2H2%7CPF00096.26%7C0.093%2Czf-C2H2%7CPF00096.26%7C0.044%2Czf-C2H2%7CPF00096.26%7C0.017%2Czf-C2H2%7CPF00096.26%7C0.097%2Czf-C2H2%7CPF00096.26%7C0.002%2Czf-C2H2%7CPF00096.26%7C2e%2B02%2Czf-C2H2%7CPF00096.26%7C0.01%2Czf-C2H2%7CPF00096.26%7C0.02%2Czf-C2H2%7CPF00096.26%7C0.11%2Czf-C2H2%7CPF00096.26%7C0.039%2Czf-C2H2%7CPF00096.26%7C0.098%2Czf-C2H2%7CPF00096.26%7C0.37%2Czf-C2H2_4%7CPF13894.6%7C0.056%2Czf-C2H2_4%7CPF13894.6%7C5.6%2Czf-C2H2_4%7CPF13894.6%7C2.7%2Czf-C2H2_4%7CPF13894.6%7C0.029%2Czf-C2H2_4%7CPF13894.6%7C0.017%2Czf-C2H2_4%7CPF13894.6%7C1.6%2Czf-C2H2_4%7CPF13894.6%7C0.023%2Czf-C2H2_4%7CPF13894.6%7C0.16%2Czf-C2H2_4%7CPF13894.6%7C2.3%2Czf-C2H2_4%7CPF13894.6%7C0.0044%2Czf-C2H2_4%7CPF13894.6%7C29%2Czf-C2H2_4%7CPF13894.6%7C0.098%2Czf-C2H2_4%7CPF13894.6%7C0.4%2Czf-C2H2_4%7CPF13894.6%7C6.5%2Czf-C2H2_4%7CPF13894.6%7C0.033%2Czf-C2H2_4%7CPF13894.6%7C1.3%2Czf-C2H2_4%7CPF13894.6%7C0.11%2Czf-C2H2_6%7CPF13912.6%7C0.0065%2Czf-C2H2_6%7CPF13912.6%7C2.7%2Czf-C2H2_6%7CPF13912.6%7C3.8e%2B02%2Czf-C2H2_6%7CPF13912.6%7C0.0024%2Czf-C2H2_6%7CPF13912.6%7C18%2Czf-C2H2_6%7CPF13912.6%7C0.48%2Czf-C2H2_6%7CPF13912.6%7C51%2Czf-C2H2_6%7CPF13912.6%7C0.029%2Czf-C2H2_6%7CPF13912.6%7C0.064%2Czf-C2H2_6%7CPF13912.6%7C3.5e-05%2Czf-C2H2_6%7CPF13912.6%7C2.4%2Czf-C2H2_6%7CPF13912.6%7C0.024%2Czf-C2H2_6%7CPF13912.6%7C1.6%2Czf-C2H2_6%7CPF13912.6%7C0.22%2Czf-C2H2_6%7CPF13912.6%7C0.0043%2Czf-C2H2_6%7CPF13912.6%7C9.4%2Czf-C2H2_6%7CPF13912.6%7C3.8%2CBolA%7CPF01722.18%7C25%2CBolA%7CPF01722.18%7C3.2e%2B02%2CBolA%7CPF01722.18%7C3%2CBolA%7CPF01722.18%7C50%2CBolA%7CPF01722.18%7C13%2CBolA%7CPF01722.18%7C0.41%2CBolA%7CPF01722.18%7C0.12%2CBolA%7CPF01722.18%7C6.4%2CBolA%7CPF01722.18%7C2.6%2CBolA%7CPF01722.18%7C42%2CGAGA%7CPF09237.11%7C1.4%2CGAGA%7CPF09237.11%7C84%2CGAGA%7CPF09237.11%7C2.7e%2B02%2CGAGA%7CPF09237.11%7C2.6%2CGAGA%7CPF09237.11%7C2e%2B02%2CGAGA%7CPF09237.11%7C23%2CGAGA%7CPF09237.11%7C26%2CGAGA%7CPF09237.11%7C1.7e%2B02%2CGAGA%7CPF09237.11%7C6.8%2CGAGA%7CPF09237.11%7C3.4e%2B02%2CGAGA%7CPF09237.11%7C6.3%2CGAGA%7CPF09237.11%7C1.5e%2B02%2CGAGA%7CPF09237.11%7C1.7%2CGAGA%7CPF09237.11%7C1.7e%2B03%2CTa0938%7CPF11494.8%7C7.8e%2B03%2CTa0938%7CPF11494.8%7C5.9e%2B02%2CTa0938%7CPF11494.8%7C95%2CTa0938%7CPF11494.8%7C1.7e%2B02%2CTa0938%7CPF11494.8%7C4.3%2CTa0938%7CPF11494.8%7C1.3e%2B02%2CTa0938%7CPF11494.8%7C8.8e%2B02%2CTa0938%7CPF11494.8%7C37%2CTa0938%7CPF11494.8%7C6.9%2Czf-C2H2_jaz%7CPF12171.8%7C14%2Czf-C2H2_jaz%7CPF12171.8%7C1.2e%2B02%2Czf-C2H2_jaz%7CPF12171.8%7C3.9e%2B02%2Czf-C2H2_jaz%7CPF12171.8%7C1.2%2Czf-C2H2_jaz%7CPF12171.8%7C2.2e%2B02%2Czf-C2H2_jaz%7CPF12171.8%7C4.7e%2B02%2Czf-C2H2_jaz%7CPF12171.8%7C4.7e%2B02%2Czf-C2H2_jaz%7CPF12171.8%7C13%2Czf-C2H2_jaz%7CPF12171.8%7C38%2Czf-C2H2_jaz%7CPF12171.8%7C3.3%2Czf-C2H2_jaz%7CPF12171.8%7C3.7e%2B03%2Czf-C2H2_jaz%7CPF12171.8%7C37%2Czf-C2H2_jaz%7CPF12171.8%7C71%2Czf-C2H2_jaz%7CPF12171.8%7C2.6e%2B02%2Czf-C2H2_jaz%7CPF12171.8%7C3.1e%2B02%2Czf-C2H2_jaz%7CPF12171.8%7C3.6e%2B02%2Czf-C2H2_jaz%7CPF12171.8%7C5.2e%2B02%2CZZ%7CPF00569.17%7C4e%2B02%2CZZ%7CPF00569.17%7C92%2CZZ%7CPF00569.17%7C1.9e%2B02%2CZZ%7CPF00569.17%7C1e%2B02%2CZZ%7CPF00569.17%7C9.8e%2B02%2CZZ%7CPF00569.17%7C3.4e%2B02%2CZZ%7CPF00569.17%7C1.9e%2B02%2CZZ%7CPF00569.17%7C23%2CZZ%7CPF00569.17%7C1e%2B02%2CZZ%7CPF00569.17%7C5.3%2CZZ%7CPF00569.17%7C2.5e%2B02%2CZZ%7CPF00569.17%7C2.1e%2B02%2CZZ%7CPF00569.17%7C1.2e%2B02%2CZZ%7CPF00569.17%7C95%2CZZ%7CPF00569.17%7C55%2CZZ%7CPF00569.17%7C1.3e%2B02%2CZZ%7CPF00569.17%7C18
LSTA.20042.1	transdecoder	mRNA	1	5225	.	-	.	ID=LSTA.20042.1.p1;Parent=GENE.LSTA.20042.1~~LSTA.20042.1.p1;Name=ORF%20type%3Acomplete%20len%3A598%20%28-%29%2Cscore%3D145.14%2Clcl%7CNW_014772432.1_prot_XP_014789774.1_23472%7C50.427%7C0.0%2Clcl%7CNW_014772432.1_prot_XP_014789774.1_23472%7C54.545%7C0.0%2Clcl%7CNW_014772432.1_prot_XP_014789774.1_23472%7C54.070%7C0.0%2Clcl%7CNW_014772432.1_prot_XP_014789774.1_23472%7C54.191%7C0.0%2Clcl%7CNW_014772432.1_prot_XP_014789774.1_23472%7C53.107%7C0.0%2Clcl%7CNW_014772432.1_prot_XP_014789774.1_23472%7C53.502%7C0.0%2Clcl%7CNW_014772432.1_prot_XP_014789774.1_23472%7C52.816%7C0.0%2Clcl%7CNW_014772432.1_prot_XP_014789774.1_23472%7C53.786%7C0.0%2Clcl%7CNW_014772432.1_prot_XP_014789774.1_23472%7C52.907%7C0.0%2Clcl%7CNW_014772432.1_prot_XP_014789774.1_23472%7C52.724%7C0.0%2Clcl%7CNW_014772432.1_prot_XP_014789774.1_23472%7C52.652%7C0.0%2Clcl%7CNW_014772432.1_prot_XP_014789774.1_23472%7C50.480%7C3.72e-178%2Clcl%7CNW_014772432.1_prot_XP_014789774.1_23472%7C50.391%7C9.22e-173%2Clcl%7CNW_014772432.1_prot_XP_014789774.1_23472%7C54.857%7C9.98e-120%2Clcl%7CNW_014772432.1_prot_XP_014789774.1_23472%7C37.778%7C1.86e-12%2Czf-H2C2_2%7CPF13465.6%7C27%2Czf-H2C2_2%7CPF13465.6%7C5.4e-08%2Czf-H2C2_2%7CPF13465.6%7C2.9e-05%2Czf-H2C2_2%7CPF13465.6%7C7.7e-07%2Czf-H2C2_2%7CPF13465.6%7C1.1e-06%2Czf-H2C2_2%7CPF13465.6%7C8.2e-07%2Czf-H2C2_2%7CPF13465.6%7C0.0075%2Czf-H2C2_2%7CPF13465.6%7C0.00043%2Czf-H2C2_2%7CPF13465.6%7C2.3e-07%2Czf-H2C2_2%7CPF13465.6%7C6.4e-08%2Czf-H2C2_2%7CPF13465.6%7C1.5e-06%2Czf-H2C2_2%7CPF13465.6%7C6e-06%2Czf-H2C2_2%7CPF13465.6%7C3.8e-06%2Czf-H2C2_2%7CPF13465.6%7C7.2e-08%2Czf-H2C2_2%7CPF13465.6%7C1.1e-06%2Czf-H2C2_2%7CPF13465.6%7C1.7e-05%2Czf-H2C2_2%7CPF13465.6%7C1.3e-06%2Czf-H2C2_2%7CPF13465.6%7C9.1e-06%2Czf-H2C2_2%7CPF13465.6%7C87%2Czf-C2H2%7CPF00096.26%7C0.014%2Czf-C2H2%7CPF00096.26%7C0.048%2Czf-C2H2%7CPF00096.26%7C0.097%2Czf-C2H2%7CPF00096.26%7C0.0078%2Czf-C2H2%7CPF00096.26%7C0.1%2Czf-C2H2%7CPF00096.26%7C0.093%2Czf-C2H2%7CPF00096.26%7C0.044%2Czf-C2H2%7CPF00096.26%7C0.017%2Czf-C2H2%7CPF00096.26%7C0.097%2Czf-C2H2%7CPF00096.26%7C0.002%2Czf-C2H2%7CPF00096.26%7C2e%2B02%2Czf-C2H2%7CPF00096.26%7C0.01%2Czf-C2H2%7CPF00096.26%7C0.02%2Czf-C2H2%7CPF00096.26%7C0.11%2Czf-C2H2%7CPF00096.26%7C0.039%2Czf-C2H2%7CPF00096.26%7C0.098%2Czf-C2H2%7CPF00096.26%7C0.37%2Czf-C2H2_4%7CPF13894.6%7C0.056%2Czf-C2H2_4%7CPF13894.6%7C5.6%2Czf-C2H2_4%7CPF13894.6%7C2.7%2Czf-C2H2_4%7CPF13894.6%7C0.029%2Czf-C2H2_4%7CPF13894.6%7C0.017%2Czf-C2H2_4%7CPF13894.6%7C1.6%2Czf-C2H2_4%7CPF13894.6%7C0.023%2Czf-C2H2_4%7CPF13894.6%7C0.16%2Czf-C2H2_4%7CPF13894.6%7C2.3%2Czf-C2H2_4%7CPF13894.6%7C0.0044%2Czf-C2H2_4%7CPF13894.6%7C29%2Czf-C2H2_4%7CPF13894.6%7C0.098%2Czf-C2H2_4%7CPF13894.6%7C0.4%2Czf-C2H2_4%7CPF13894.6%7C6.5%2Czf-C2H2_4%7CPF13894.6%7C0.033%2Czf-C2H2_4%7CPF13894.6%7C1.3%2Czf-C2H2_4%7CPF13894.6%7C0.11%2Czf-C2H2_6%7CPF13912.6%7C0.0065%2Czf-C2H2_6%7CPF13912.6%7C2.7%2Czf-C2H2_6%7CPF13912.6%7C3.8e%2B02%2Czf-C2H2_6%7CPF13912.6%7C0.0024%2Czf-C2H2_6%7CPF13912.6%7C18%2Czf-C2H2_6%7CPF13912.6%7C0.48%2Czf-C2H2_6%7CPF13912.6%7C51%2Czf-C2H2_6%7CPF13912.6%7C0.029%2Czf-C2H2_6%7CPF13912.6%7C0.064%2Czf-C2H2_6%7CPF13912.6%7C3.5e-05%2Czf-C2H2_6%7CPF13912.6%7C2.4%2Czf-C2H2_6%7CPF13912.6%7C0.024%2Czf-C2H2_6%7CPF13912.6%7C1.6%2Czf-C2H2_6%7CPF13912.6%7C0.22%2Czf-C2H2_6%7CPF13912.6%7C0.0043%2Czf-C2H2_6%7CPF13912.6%7C9.4%2Czf-C2H2_6%7CPF13912.6%7C3.8%2CBolA%7CPF01722.18%7C25%2CBolA%7CPF01722.18%7C3.2e%2B02%2CBolA%7CPF01722.18%7C3%2CBolA%7CPF01722.18%7C50%2CBolA%7CPF01722.18%7C13%2CBolA%7CPF01722.18%7C0.41%2CBolA%7CPF01722.18%7C0.12%2CBolA%7CPF01722.18%7C6.4%2CBolA%7CPF01722.18%7C2.6%2CBolA%7CPF01722.18%7C42%2CGAGA%7CPF09237.11%7C1.4%2CGAGA%7CPF09237.11%7C84%2CGAGA%7CPF09237.11%7C2.7e%2B02%2CGAGA%7CPF09237.11%7C2.6%2CGAGA%7CPF09237.11%7C2e%2B02%2CGAGA%7CPF09237.11%7C23%2CGAGA%7CPF09237.11%7C26%2CGAGA%7CPF09237.11%7C1.7e%2B02%2CGAGA%7CPF09237.11%7C6.8%2CGAGA%7CPF09237.11%7C3.4e%2B02%2CGAGA%7CPF09237.11%7C6.3%2CGAGA%7CPF09237.11%7C1.5e%2B02%2CGAGA%7CPF09237.11%7C1.7%2CGAGA%7CPF09237.11%7C1.7e%2B03%2CTa0938%7CPF11494.8%7C7.8e%2B03%2CTa0938%7CPF11494.8%7C5.9e%2B02%2CTa0938%7CPF11494.8%7C95%2CTa0938%7CPF11494.8%7C1.7e%2B02%2CTa0938%7CPF11494.8%7C4.3%2CTa0938%7CPF11494.8%7C1.3e%2B02%2CTa0938%7CPF11494.8%7C8.8e%2B02%2CTa0938%7CPF11494.8%7C37%2CTa0938%7CPF11494.8%7C6.9%2Czf-C2H2_jaz%7CPF12171.8%7C14%2Czf-C2H2_jaz%7CPF12171.8%7C1.2e%2B02%2Czf-C2H2_jaz%7CPF12171.8%7C3.9e%2B02%2Czf-C2H2_jaz%7CPF12171.8%7C1.2%2Czf-C2H2_jaz%7CPF12171.8%7C2.2e%2B02%2Czf-C2H2_jaz%7CPF12171.8%7C4.7e%2B02%2Czf-C2H2_jaz%7CPF12171.8%7C4.7e%2B02%2Czf-C2H2_jaz%7CPF12171.8%7C13%2Czf-C2H2_jaz%7CPF12171.8%7C38%2Czf-C2H2_jaz%7CPF12171.8%7C3.3%2Czf-C2H2_jaz%7CPF12171.8%7C3.7e%2B03%2Czf-C2H2_jaz%7CPF12171.8%7C37%2Czf-C2H2_jaz%7CPF12171.8%7C71%2Czf-C2H2_jaz%7CPF12171.8%7C2.6e%2B02%2Czf-C2H2_jaz%7CPF12171.8%7C3.1e%2B02%2Czf-C2H2_jaz%7CPF12171.8%7C3.6e%2B02%2Czf-C2H2_jaz%7CPF12171.8%7C5.2e%2B02%2CZZ%7CPF00569.17%7C4e%2B02%2CZZ%7CPF00569.17%7C92%2CZZ%7CPF00569.17%7C1.9e%2B02%2CZZ%7CPF00569.17%7C1e%2B02%2CZZ%7CPF00569.17%7C9.8e%2B02%2CZZ%7CPF00569.17%7C3.4e%2B02%2CZZ%7CPF00569.17%7C1.9e%2B02%2CZZ%7CPF00569.17%7C23%2CZZ%7CPF00569.17%7C1e%2B02%2CZZ%7CPF00569.17%7C5.3%2CZZ%7CPF00569.17%7C2.5e%2B02%2CZZ%7CPF00569.17%7C2.1e%2B02%2CZZ%7CPF00569.17%7C1.2e%2B02%2CZZ%7CPF00569.17%7C95%2CZZ%7CPF00569.17%7C55%2CZZ%7CPF00569.17%7C1.3e%2B02%2CZZ%7CPF00569.17%7C18
LSTA.20042.1	transdecoder	five_prime_UTR	5148	5225	.	-	.	ID=LSTA.20042.1.p1.utr5p1;Parent=LSTA.20042.1.p1
LSTA.20042.1	transdecoder	exon	1	5225	.	-	.	ID=LSTA.20042.1.p1.exon1;Parent=LSTA.20042.1.p1
LSTA.20042.1	transdecoder	CDS	3354	5147	.	-	0	ID=cds.LSTA.20042.1.p1;Parent=LSTA.20042.1.p1
LSTA.20042.1	transdecoder	three_prime_UTR	1	3353	.	-	.	ID=LSTA.20042.1.p1.utr3p1;Parent=LSTA.20042.1.p1
LSTA.20042.1	transdecoder	gene	1	5225	.	+	.	ID=GENE.LSTA.20042.1~~LSTA.20042.1.p3;Name=ORF%20type%3Acomplete%20len%3A128%20%28%2B%29%2Cscore%3D-0.19%2CWGR%7CPF05406.15%7C0.12
LSTA.20042.1	transdecoder	mRNA	1	5225	.	+	.	ID=LSTA.20042.1.p3;Parent=GENE.LSTA.20042.1~~LSTA.20042.1.p3;Name=ORF%20type%3Acomplete%20len%3A128%20%28%2B%29%2Cscore%3D-0.19%2CWGR%7CPF05406.15%7C0.12
LSTA.20042.1	transdecoder	five_prime_UTR	1	2900	.	+	.	ID=LSTA.20042.1.p3.utr5p1;Parent=LSTA.20042.1.p3
LSTA.20042.1	transdecoder	exon	1	5225	.	+	.	ID=LSTA.20042.1.p3.exon1;Parent=LSTA.20042.1.p3
LSTA.20042.1	transdecoder	CDS	2901	3284	.	+	0	ID=cds.LSTA.20042.1.p3;Parent=LSTA.20042.1.p3
LSTA.20042.1	transdecoder	three_prime_UTR	3285	5225	.	+	.	ID=LSTA.20042.1.p3.utr3p1;Parent=LSTA.20042.1.p3
LSTA.20044.1	transdecoder	gene	1	2613	.	-	.	ID=GENE.LSTA.20044.1~~LSTA.20044.1.p4;Name=ORF%20type%3Acomplete%20len%3A111%20%28-%29%2Cscore%3D1.92
LSTA.20044.1	transdecoder	mRNA	1	2613	.	-	.	ID=LSTA.20044.1.p4;Parent=GENE.LSTA.20044.1~~LSTA.20044.1.p4;Name=ORF%20type%3Acomplete%20len%3A111%20%28-%29%2Cscore%3D1.92
LSTA.20044.1	transdecoder	five_prime_UTR	1800	2613	.	-	.	ID=LSTA.20044.1.p4.utr5p1;Parent=LSTA.20044.1.p4
LSTA.20044.1	transdecoder	exon	1	2613	.	-	.	ID=LSTA.20044.1.p4.exon1;Parent=LSTA.20044.1.p4
LSTA.20044.1	transdecoder	CDS	1467	1799	.	-	0	ID=cds.LSTA.20044.1.p4;Parent=LSTA.20044.1.p4
LSTA.20044.1	transdecoder	three_prime_UTR	1	1466	.	-	.	ID=LSTA.20044.1.p4.utr3p1;Parent=LSTA.20044.1.p4
LSTA.20044.1	transdecoder	gene	1	2613	.	+	.	ID=GENE.LSTA.20044.1~~LSTA.20044.1.p1;Name=ORF%20type%3Acomplete%20len%3A380%20%28%2B%29%2Cscore%3D78.28%2Clcl%7CNC_043024.1_prot_XP_029652518.1_20853%7C55.903%7C7.85e-118%2Clcl%7CNC_043024.1_prot_XP_029652518.1_20853%7C55.903%7C6.33e-117%2Clcl%7CNC_043024.1_prot_XP_029652518.1_20853%7C55.556%7C1.35e-115%2Clcl%7CNC_043024.1_prot_XP_029652518.1_20853%7C56.537%7C1.53e-115%2Clcl%7CNC_043024.1_prot_XP_029652518.1_20853%7C55.088%7C4.62e-113%2Clcl%7CNC_043024.1_prot_XP_029652518.1_20853%7C55.000%7C2.55e-99%2Czf-H2C2_2%7CPF13465.6%7C0.094%2Czf-H2C2_2%7CPF13465.6%7C8.1e-07%2Czf-H2C2_2%7CPF13465.6%7C2.8e-07%2Czf-H2C2_2%7CPF13465.6%7C2.6e-07%2Czf-H2C2_2%7CPF13465.6%7C2.6e-08%2Czf-H2C2_2%7CPF13465.6%7C3.9e-06%2Czf-H2C2_2%7CPF13465.6%7C6e-08%2Czf-H2C2_2%7CPF13465.6%7C1.2e-06%2Czf-H2C2_2%7CPF13465.6%7C1.8e-07%2Czf-H2C2_2%7CPF13465.6%7C1.4e-07%2Czf-H2C2_2%7CPF13465.6%7C81%2Czf-C2H2%7CPF00096.26%7C1%2Czf-C2H2%7CPF00096.26%7C0.0048%2Czf-C2H2%7CPF00096.26%7C0.00026%2Czf-C2H2%7CPF00096.26%7C0.0011%2Czf-C2H2%7CPF00096.26%7C0.0011%2Czf-C2H2%7CPF00096.26%7C0.00037%2Czf-C2H2%7CPF00096.26%7C0.23%2Czf-C2H2%7CPF00096.26%7C0.001%2Czf-C2H2%7CPF00096.26%7C0.0077%2Czf-C2H2%7CPF00096.26%7C0.0091%2Czf-C2H2_6%7CPF13912.6%7C0.01%2Czf-C2H2_6%7CPF13912.6%7C8.9e-05%2Czf-C2H2_6%7CPF13912.6%7C1.2%2Czf-C2H2_6%7CPF13912.6%7C0.071%2Czf-C2H2_6%7CPF13912.6%7C0.0054%2Czf-C2H2_6%7CPF13912.6%7C0.07%2Czf-C2H2_6%7CPF13912.6%7C1.5%2Czf-C2H2_6%7CPF13912.6%7C1.6e-05%2Czf-C2H2_6%7CPF13912.6%7C0.027%2Czf-C2H2_6%7CPF13912.6%7C0.0011%2Czf-C2H2_4%7CPF13894.6%7C0.014%2Czf-C2H2_4%7CPF13894.6%7C0.017%2Czf-C2H2_4%7CPF13894.6%7C0.023%2Czf-C2H2_4%7CPF13894.6%7C0.0069%2Czf-C2H2_4%7CPF13894.6%7C0.0055%2Czf-C2H2_4%7CPF13894.6%7C0.0063%2Czf-C2H2_4%7CPF13894.6%7C0.77%2Czf-C2H2_4%7CPF13894.6%7C0.0017%2Czf-C2H2_4%7CPF13894.6%7C0.11%2Czf-C2H2_4%7CPF13894.6%7C0.0078%2CBolA%7CPF01722.18%7C21%2CBolA%7CPF01722.18%7C1.2%2CBolA%7CPF01722.18%7C0.37%2CBolA%7CPF01722.18%7C2e%2B02%2CBolA%7CPF01722.18%7C4.9e%2B02%2CBolA%7CPF01722.18%7C0.98%2CBolA%7CPF01722.18%7C3.7%2Czf-met%7CPF12874.7%7C0.65%2Czf-met%7CPF12874.7%7C0.12%2Czf-met%7CPF12874.7%7C12%2Czf-met%7CPF12874.7%7C23%2Czf-met%7CPF12874.7%7C57%2Czf-met%7CPF12874.7%7C39%2Czf-met%7CPF12874.7%7C2.7e%2B02%2Czf-met%7CPF12874.7%7C0.14%2Czf-met%7CPF12874.7%7C24%2Czf-met%7CPF12874.7%7C1.2e%2B02%2Czf-C2H2_jaz%7CPF12171.8%7C0.19%2Czf-C2H2_jaz%7CPF12171.8%7C1.8%2Czf-C2H2_jaz%7CPF12171.8%7C6.7%2Czf-C2H2_jaz%7CPF12171.8%7C3e%2B02%2Czf-C2H2_jaz%7CPF12171.8%7C2.5%2Czf-C2H2_jaz%7CPF12171.8%7C9.7%2Czf-C2H2_jaz%7CPF12171.8%7C2.5e%2B02%2Czf-C2H2_jaz%7CPF12171.8%7C4%2Czf-C2H2_jaz%7CPF12171.8%7C19%2Czf-C2H2_jaz%7CPF12171.8%7C2.6e%2B02%2CZZ%7CPF00569.17%7C41%2CZZ%7CPF00569.17%7C9.4%2CZZ%7CPF00569.17%7C2.3e%2B02%2CZZ%7CPF00569.17%7C33%2CZZ%7CPF00569.17%7C81%2CZZ%7CPF00569.17%7C1e%2B02%2CZZ%7CPF00569.17%7C13%2CZZ%7CPF00569.17%7C6.6%2CZZ%7CPF00569.17%7C78%2CZZ%7CPF00569.17%7C9.8%2CTa0938%7CPF11494.8%7C3.3e%2B03%2CTa0938%7CPF11494.8%7C1.5e%2B03%2CTa0938%7CPF11494.8%7C8.1%2CTa0938%7CPF11494.8%7C2.3e%2B02%2CTa0938%7CPF11494.8%7C1.3e%2B02%2CTa0938%7CPF11494.8%7C8.9%2CTa0938%7CPF11494.8%7C45%2CTa0938%7CPF11494.8%7C33%2CTa0938%7CPF11494.8%7C0.22%2CGAGA%7CPF09237.11%7C46%2CGAGA%7CPF09237.11%7C64%2CGAGA%7CPF09237.11%7C0.13%2CGAGA%7CPF09237.11%7C41%2CGAGA%7CPF09237.11%7C12%2CGAGA%7CPF09237.11%7C11%2CGAGA%7CPF09237.11%7C1.2e%2B02%2CGAGA%7CPF09237.11%7C2.8%2CGAGA%7CPF09237.11%7C11%2CGAGA%7CPF09237.11%7C2.8e%2B02%2CTRH%7CPF05438.12%7C44%2CTRH%7CPF05438.12%7C0.0097%2CZf_RING%7CPF16744.5%7C2.6e%2B02%2CZf_RING%7CPF16744.5%7C62%2CZf_RING%7CPF16744.5%7C8.4e%2B02%2CZf_RING%7CPF16744.5%7C2.9e%2B02%2CZf_RING%7CPF16744.5%7C2.5e%2B02%2CZf_RING%7CPF16744.5%7C4.6e%2B02%2CZf_RING%7CPF16744.5%7C9.1%2CZf_RING%7CPF16744.5%7C1.5e%2B02%2CZf_RING%7CPF16744.5%7C2e%2B02%2CZf_RING%7CPF16744.5%7C89%2Czf-met2%7CPF12907.7%7C1.1e%2B03%2Czf-met2%7CPF12907.7%7C45%2Czf-met2%7CPF12907.7%7C1.7e%2B02%2Czf-met2%7CPF12907.7%7C5.4e%2B02%2Czf-met2%7CPF12907.7%7C2.4e%2B03%2Czf-met2%7CPF12907.7%7C3.2e%2B03%2Czf-met2%7CPF12907.7%7C2.9e%2B02%2Czf-met2%7CPF12907.7%7C49%2Czf-met2%7CPF12907.7%7C1e%2B02%2Czf-met2%7CPF12907.7%7C1e%2B02%2Czinc_ribbon_15%7CPF17032.5%7C16%2Czinc_ribbon_15%7CPF17032.5%7C1.5e%2B02%2Czinc_ribbon_15%7CPF17032.5%7C18%2Czinc_ribbon_15%7CPF17032.5%7C5%2Czinc_ribbon_15%7CPF17032.5%7C30%2Czinc_ribbon_15%7CPF17032.5%7C9e%2B02
LSTA.20044.1	transdecoder	mRNA	1	2613	.	+	.	ID=LSTA.20044.1.p1;Parent=GENE.LSTA.20044.1~~LSTA.20044.1.p1;Name=ORF%20type%3Acomplete%20len%3A380%20%28%2B%29%2Cscore%3D78.28%2Clcl%7CNC_043024.1_prot_XP_029652518.1_20853%7C55.903%7C7.85e-118%2Clcl%7CNC_043024.1_prot_XP_029652518.1_20853%7C55.903%7C6.33e-117%2Clcl%7CNC_043024.1_prot_XP_029652518.1_20853%7C55.556%7C1.35e-115%2Clcl%7CNC_043024.1_prot_XP_029652518.1_20853%7C56.537%7C1.53e-115%2Clcl%7CNC_043024.1_prot_XP_029652518.1_20853%7C55.088%7C4.62e-113%2Clcl%7CNC_043024.1_prot_XP_029652518.1_20853%7C55.000%7C2.55e-99%2Czf-H2C2_2%7CPF13465.6%7C0.094%2Czf-H2C2_2%7CPF13465.6%7C8.1e-07%2Czf-H2C2_2%7CPF13465.6%7C2.8e-07%2Czf-H2C2_2%7CPF13465.6%7C2.6e-07%2Czf-H2C2_2%7CPF13465.6%7C2.6e-08%2Czf-H2C2_2%7CPF13465.6%7C3.9e-06%2Czf-H2C2_2%7CPF13465.6%7C6e-08%2Czf-H2C2_2%7CPF13465.6%7C1.2e-06%2Czf-H2C2_2%7CPF13465.6%7C1.8e-07%2Czf-H2C2_2%7CPF13465.6%7C1.4e-07%2Czf-H2C2_2%7CPF13465.6%7C81%2Czf-C2H2%7CPF00096.26%7C1%2Czf-C2H2%7CPF00096.26%7C0.0048%2Czf-C2H2%7CPF00096.26%7C0.00026%2Czf-C2H2%7CPF00096.26%7C0.0011%2Czf-C2H2%7CPF00096.26%7C0.0011%2Czf-C2H2%7CPF00096.26%7C0.00037%2Czf-C2H2%7CPF00096.26%7C0.23%2Czf-C2H2%7CPF00096.26%7C0.001%2Czf-C2H2%7CPF00096.26%7C0.0077%2Czf-C2H2%7CPF00096.26%7C0.0091%2Czf-C2H2_6%7CPF13912.6%7C0.01%2Czf-C2H2_6%7CPF13912.6%7C8.9e-05%2Czf-C2H2_6%7CPF13912.6%7C1.2%2Czf-C2H2_6%7CPF13912.6%7C0.071%2Czf-C2H2_6%7CPF13912.6%7C0.0054%2Czf-C2H2_6%7CPF13912.6%7C0.07%2Czf-C2H2_6%7CPF13912.6%7C1.5%2Czf-C2H2_6%7CPF13912.6%7C1.6e-05%2Czf-C2H2_6%7CPF13912.6%7C0.027%2Czf-C2H2_6%7CPF13912.6%7C0.0011%2Czf-C2H2_4%7CPF13894.6%7C0.014%2Czf-C2H2_4%7CPF13894.6%7C0.017%2Czf-C2H2_4%7CPF13894.6%7C0.023%2Czf-C2H2_4%7CPF13894.6%7C0.0069%2Czf-C2H2_4%7CPF13894.6%7C0.0055%2Czf-C2H2_4%7CPF13894.6%7C0.0063%2Czf-C2H2_4%7CPF13894.6%7C0.77%2Czf-C2H2_4%7CPF13894.6%7C0.0017%2Czf-C2H2_4%7CPF13894.6%7C0.11%2Czf-C2H2_4%7CPF13894.6%7C0.0078%2CBolA%7CPF01722.18%7C21%2CBolA%7CPF01722.18%7C1.2%2CBolA%7CPF01722.18%7C0.37%2CBolA%7CPF01722.18%7C2e%2B02%2CBolA%7CPF01722.18%7C4.9e%2B02%2CBolA%7CPF01722.18%7C0.98%2CBolA%7CPF01722.18%7C3.7%2Czf-met%7CPF12874.7%7C0.65%2Czf-met%7CPF12874.7%7C0.12%2Czf-met%7CPF12874.7%7C12%2Czf-met%7CPF12874.7%7C23%2Czf-met%7CPF12874.7%7C57%2Czf-met%7CPF12874.7%7C39%2Czf-met%7CPF12874.7%7C2.7e%2B02%2Czf-met%7CPF12874.7%7C0.14%2Czf-met%7CPF12874.7%7C24%2Czf-met%7CPF12874.7%7C1.2e%2B02%2Czf-C2H2_jaz%7CPF12171.8%7C0.19%2Czf-C2H2_jaz%7CPF12171.8%7C1.8%2Czf-C2H2_jaz%7CPF12171.8%7C6.7%2Czf-C2H2_jaz%7CPF12171.8%7C3e%2B02%2Czf-C2H2_jaz%7CPF12171.8%7C2.5%2Czf-C2H2_jaz%7CPF12171.8%7C9.7%2Czf-C2H2_jaz%7CPF12171.8%7C2.5e%2B02%2Czf-C2H2_jaz%7CPF12171.8%7C4%2Czf-C2H2_jaz%7CPF12171.8%7C19%2Czf-C2H2_jaz%7CPF12171.8%7C2.6e%2B02%2CZZ%7CPF00569.17%7C41%2CZZ%7CPF00569.17%7C9.4%2CZZ%7CPF00569.17%7C2.3e%2B02%2CZZ%7CPF00569.17%7C33%2CZZ%7CPF00569.17%7C81%2CZZ%7CPF00569.17%7C1e%2B02%2CZZ%7CPF00569.17%7C13%2CZZ%7CPF00569.17%7C6.6%2CZZ%7CPF00569.17%7C78%2CZZ%7CPF00569.17%7C9.8%2CTa0938%7CPF11494.8%7C3.3e%2B03%2CTa0938%7CPF11494.8%7C1.5e%2B03%2CTa0938%7CPF11494.8%7C8.1%2CTa0938%7CPF11494.8%7C2.3e%2B02%2CTa0938%7CPF11494.8%7C1.3e%2B02%2CTa0938%7CPF11494.8%7C8.9%2CTa0938%7CPF11494.8%7C45%2CTa0938%7CPF11494.8%7C33%2CTa0938%7CPF11494.8%7C0.22%2CGAGA%7CPF09237.11%7C46%2CGAGA%7CPF09237.11%7C64%2CGAGA%7CPF09237.11%7C0.13%2CGAGA%7CPF09237.11%7C41%2CGAGA%7CPF09237.11%7C12%2CGAGA%7CPF09237.11%7C11%2CGAGA%7CPF09237.11%7C1.2e%2B02%2CGAGA%7CPF09237.11%7C2.8%2CGAGA%7CPF09237.11%7C11%2CGAGA%7CPF09237.11%7C2.8e%2B02%2CTRH%7CPF05438.12%7C44%2CTRH%7CPF05438.12%7C0.0097%2CZf_RING%7CPF16744.5%7C2.6e%2B02%2CZf_RING%7CPF16744.5%7C62%2CZf_RING%7CPF16744.5%7C8.4e%2B02%2CZf_RING%7CPF16744.5%7C2.9e%2B02%2CZf_RING%7CPF16744.5%7C2.5e%2B02%2CZf_RING%7CPF16744.5%7C4.6e%2B02%2CZf_RING%7CPF16744.5%7C9.1%2CZf_RING%7CPF16744.5%7C1.5e%2B02%2CZf_RING%7CPF16744.5%7C2e%2B02%2CZf_RING%7CPF16744.5%7C89%2Czf-met2%7CPF12907.7%7C1.1e%2B03%2Czf-met2%7CPF12907.7%7C45%2Czf-met2%7CPF12907.7%7C1.7e%2B02%2Czf-met2%7CPF12907.7%7C5.4e%2B02%2Czf-met2%7CPF12907.7%7C2.4e%2B03%2Czf-met2%7CPF12907.7%7C3.2e%2B03%2Czf-met2%7CPF12907.7%7C2.9e%2B02%2Czf-met2%7CPF12907.7%7C49%2Czf-met2%7CPF12907.7%7C1e%2B02%2Czf-met2%7CPF12907.7%7C1e%2B02%2Czinc_ribbon_15%7CPF17032.5%7C16%2Czinc_ribbon_15%7CPF17032.5%7C1.5e%2B02%2Czinc_ribbon_15%7CPF17032.5%7C18%2Czinc_ribbon_15%7CPF17032.5%7C5%2Czinc_ribbon_15%7CPF17032.5%7C30%2Czinc_ribbon_15%7CPF17032.5%7C9e%2B02
LSTA.20044.1	transdecoder	five_prime_UTR	1	278	.	+	.	ID=LSTA.20044.1.p1.utr5p1;Parent=LSTA.20044.1.p1
LSTA.20044.1	transdecoder	exon	1	2613	.	+	.	ID=LSTA.20044.1.p1.exon1;Parent=LSTA.20044.1.p1
LSTA.20044.1	transdecoder	CDS	279	1418	.	+	0	ID=cds.LSTA.20044.1.p1;Parent=LSTA.20044.1.p1
LSTA.20044.1	transdecoder	three_prime_UTR	1419	2613	.	+	.	ID=LSTA.20044.1.p1.utr3p1;Parent=LSTA.20044.1.p1
LSTA.20044.1	transdecoder	gene	1	2613	.	+	.	ID=GENE.LSTA.20044.1~~LSTA.20044.1.p2;Name=ORF%20type%3Acomplete%20len%3A183%20%28%2B%29%2Cscore%3D27.91%2Clcl%7CNC_043024.1_prot_XP_029652492.1_20935%7C60.127%7C1.12e-64%2Clcl%7CNC_043024.1_prot_XP_029652492.1_20935%7C61.184%7C3.67e-61%2Clcl%7CNC_043024.1_prot_XP_029652492.1_20935%7C56.410%7C8.04e-59%2Clcl%7CNC_043024.1_prot_XP_029652492.1_20935%7C56.410%7C6.53e-56%2Clcl%7CNC_043024.1_prot_XP_029652492.1_20935%7C57.325%7C2.87e-55%2Clcl%7CNC_043024.1_prot_XP_029652492.1_20935%7C54.088%7C9.74e-53%2Clcl%7CNC_043024.1_prot_XP_029652492.1_20935%7C53.333%7C2.66e-51%2Clcl%7CNC_043024.1_prot_XP_029652492.1_20935%7C52.564%7C1.55e-50%2Clcl%7CNC_043024.1_prot_XP_029652492.1_20935%7C58.015%7C1.64e-48%2Clcl%7CNC_043024.1_prot_XP_029652492.1_20935%7C50.714%7C1.47e-43%2Czf-H2C2_2%7CPF13465.6%7C2.6e-06%2Czf-H2C2_2%7CPF13465.6%7C6.6e-07%2Czf-H2C2_2%7CPF13465.6%7C8e-09%2Czf-H2C2_2%7CPF13465.6%7C6.6e-08%2Czf-H2C2_2%7CPF13465.6%7C5.2e-08%2Czf-H2C2_2%7CPF13465.6%7C32%2Czf-C2H2%7CPF00096.26%7C67%2Czf-C2H2%7CPF00096.26%7C0.075%2Czf-C2H2%7CPF00096.26%7C0.036%2Czf-C2H2%7CPF00096.26%7C0.00038%2Czf-C2H2%7CPF00096.26%7C0.0029%2Czf-C2H2%7CPF00096.26%7C0.0034%2Czf-C2H2_6%7CPF13912.6%7C5.3e%2B02%2Czf-C2H2_6%7CPF13912.6%7C1.2%2Czf-C2H2_6%7CPF13912.6%7C2.1%2Czf-C2H2_6%7CPF13912.6%7C6e-06%2Czf-C2H2_6%7CPF13912.6%7C0.01%2Czf-C2H2_6%7CPF13912.6%7C0.00042%2Czf-C2H2_4%7CPF13894.6%7C2e%2B02%2Czf-C2H2_4%7CPF13894.6%7C0.32%2Czf-C2H2_4%7CPF13894.6%7C0.21%2Czf-C2H2_4%7CPF13894.6%7C0.00062%2Czf-C2H2_4%7CPF13894.6%7C0.039%2Czf-C2H2_4%7CPF13894.6%7C0.0029%2CBolA%7CPF01722.18%7C11%2CBolA%7CPF01722.18%7C0.26%2CBolA%7CPF01722.18%7C13%2CBolA%7CPF01722.18%7C1.1%2Czf-met%7CPF12874.7%7C0.21%2Czf-met%7CPF12874.7%7C82%2Czf-met%7CPF12874.7%7C0.055%2Czf-met%7CPF12874.7%7C9.6%2Czf-met%7CPF12874.7%7C47%2CZZ%7CPF00569.17%7C5.3%2CZZ%7CPF00569.17%7C36%2CZZ%7CPF00569.17%7C2.7%2CZZ%7CPF00569.17%7C30%2CZZ%7CPF00569.17%7C3.9%2CTa0938%7CPF11494.8%7C71%2CTa0938%7CPF11494.8%7C20%2CTa0938%7CPF11494.8%7C0.054%2Czf-C2H2_8%7CPF15909.5%7C0.0085%2Czf-C2H2_8%7CPF15909.5%7C1.7%2Czf-C2H2_8%7CPF15909.5%7C0.61%2CGAGA%7CPF09237.11%7C21%2CGAGA%7CPF09237.11%7C0.55%2CGAGA%7CPF09237.11%7C3%2CGAGA%7CPF09237.11%7C5.2%2CGAGA%7CPF09237.11%7C95%2Czf-met2%7CPF12907.7%7C70%2Czf-met2%7CPF12907.7%7C17%2Czf-met2%7CPF12907.7%7C20%2Czf-met2%7CPF12907.7%7C42%2Czf-met2%7CPF12907.7%7C43%2CZf_RING%7CPF16744.5%7C9.8%2CZf_RING%7CPF16744.5%7C38%2CZf_RING%7CPF16744.5%7C76%2CZf_RING%7CPF16744.5%7C31%2Czf-MYST%7CPF17772.1%7C6.1%2Czf-MYST%7CPF17772.1%7C2.7%2Czf-MYST%7CPF17772.1%7C25%2Czf-MYST%7CPF17772.1%7C1.5e%2B02%2Czf-MYST%7CPF17772.1%7C30%2Czf-C2H2_jaz%7CPF12171.8%7C1.8e%2B03%2Czf-C2H2_jaz%7CPF12171.8%7C3.8%2Czf-C2H2_jaz%7CPF12171.8%7C1e%2B02%2Czf-C2H2_jaz%7CPF12171.8%7C1.5%2Czf-C2H2_jaz%7CPF12171.8%7C7.5%2Czf-C2H2_jaz%7CPF12171.8%7C1.1e%2B02%2CC1_2%7CPF03107.16%7C26%2CDUF4825%7CPF16107.5%7C4.7%2CDUF4825%7CPF16107.5%7C7.7e%2B02%2CDUF4825%7CPF16107.5%7C1.4e%2B02%2Czf-H2C2_5%7CPF13909.6%7C1e%2B03%2Czf-H2C2_5%7CPF13909.6%7C8.7e%2B02%2Czf-H2C2_5%7CPF13909.6%7C9.3e%2B02%2Czf-H2C2_5%7CPF13909.6%7C27%2Czf-H2C2_5%7CPF13909.6%7C0.039%2Czf-H2C2_5%7CPF13909.6%7C12%2Czf-H2C2_5%7CPF13909.6%7C0.93%2CDUF3991%7CPF13154.6%7C15%2CDUF3991%7CPF13154.6%7C19%2Czinc_ribbon_15%7CPF17032.5%7C5.2%2Czinc_ribbon_15%7CPF17032.5%7C2.1%2Czinc_ribbon_15%7CPF17032.5%7C19%2Czinc_ribbon_15%7CPF17032.5%7C3.1e%2B02%2CDUF3449%7CPF11931.8%7C42%2CDUF3449%7CPF11931.8%7C1.8e%2B02%2CDUF3449%7CPF11931.8%7C33%2CDUF3449%7CPF11931.8%7C98%2CDUF3449%7CPF11931.8%7C29%2Czf-Paramyx-P%7CPF13008.7%7C2.2e%2B02%2Czf-Paramyx-P%7CPF13008.7%7C1.7e%2B02%2Czf-Paramyx-P%7CPF13008.7%7C47%2Czf-Paramyx-P%7CPF13008.7%7C1.6e%2B02%2Czf-Paramyx-P%7CPF13008.7%7C51%2CDUF2175%7CPF09943.9%7C1e%2B03%2CDUF2175%7CPF09943.9%7C6.3e%2B02%2CDUF2175%7CPF09943.9%7C2.6e%2B02%2CDUF2175%7CPF09943.9%7C12%2CDUF2175%7CPF09943.9%7C7.9e%2B02%2Czf-C2H2_11%7CPF16622.5%7C6.1e%2B03%2Czf-C2H2_11%7CPF16622.5%7C0.82%2Czf-C2H2_11%7CPF16622.5%7C61%2Czf-C2H2_11%7CPF16622.5%7C2e%2B02%2Czf-C2H2_11%7CPF16622.5%7C7.2e%2B02%2CC1_4%7CPF07975.12%7C2.2%2CC1_4%7CPF07975.12%7C8.1%2CC1_4%7CPF07975.12%7C38%2CC1_4%7CPF07975.12%7C3.5e%2B02%2CFpoO%7CPF10621.9%7C8.5%2CFpoO%7CPF10621.9%7C8.9e%2B02%2CFpoO%7CPF10621.9%7C2.9e%2B02%2Czf-AN1%7CPF01428.16%7C2.1e%2B02%2Czf-AN1%7CPF01428.16%7C4e%2B02%2Czf-AN1%7CPF01428.16%7C46%2Czf-AN1%7CPF01428.16%7C1.7e%2B02%2Czf-AN1%7CPF01428.16%7C67%2CPHD%7CPF00628.29%7C6%2CPHD%7CPF00628.29%7C3.1e%2B02%2CPHD%7CPF00628.29%7C67%2CDesulfoferrod_N%7CPF06397.12%7C2.4e%2B03%2CDesulfoferrod_N%7CPF06397.12%7C18%2CDesulfoferrod_N%7CPF06397.12%7C44%2CDesulfoferrod_N%7CPF06397.12%7C49%2CDesulfoferrod_N%7CPF06397.12%7C51
LSTA.20044.1	transdecoder	mRNA	1	2613	.	+	.	ID=LSTA.20044.1.p2;Parent=GENE.LSTA.20044.1~~LSTA.20044.1.p2;Name=ORF%20type%3Acomplete%20len%3A183%20%28%2B%29%2Cscore%3D27.91%2Clcl%7CNC_043024.1_prot_XP_029652492.1_20935%7C60.127%7C1.12e-64%2Clcl%7CNC_043024.1_prot_XP_029652492.1_20935%7C61.184%7C3.67e-61%2Clcl%7CNC_043024.1_prot_XP_029652492.1_20935%7C56.410%7C8.04e-59%2Clcl%7CNC_043024.1_prot_XP_029652492.1_20935%7C56.410%7C6.53e-56%2Clcl%7CNC_043024.1_prot_XP_029652492.1_20935%7C57.325%7C2.87e-55%2Clcl%7CNC_043024.1_prot_XP_029652492.1_20935%7C54.088%7C9.74e-53%2Clcl%7CNC_043024.1_prot_XP_029652492.1_20935%7C53.333%7C2.66e-51%2Clcl%7CNC_043024.1_prot_XP_029652492.1_20935%7C52.564%7C1.55e-50%2Clcl%7CNC_043024.1_prot_XP_029652492.1_20935%7C58.015%7C1.64e-48%2Clcl%7CNC_043024.1_prot_XP_029652492.1_20935%7C50.714%7C1.47e-43%2Czf-H2C2_2%7CPF13465.6%7C2.6e-06%2Czf-H2C2_2%7CPF13465.6%7C6.6e-07%2Czf-H2C2_2%7CPF13465.6%7C8e-09%2Czf-H2C2_2%7CPF13465.6%7C6.6e-08%2Czf-H2C2_2%7CPF13465.6%7C5.2e-08%2Czf-H2C2_2%7CPF13465.6%7C32%2Czf-C2H2%7CPF00096.26%7C67%2Czf-C2H2%7CPF00096.26%7C0.075%2Czf-C2H2%7CPF00096.26%7C0.036%2Czf-C2H2%7CPF00096.26%7C0.00038%2Czf-C2H2%7CPF00096.26%7C0.0029%2Czf-C2H2%7CPF00096.26%7C0.0034%2Czf-C2H2_6%7CPF13912.6%7C5.3e%2B02%2Czf-C2H2_6%7CPF13912.6%7C1.2%2Czf-C2H2_6%7CPF13912.6%7C2.1%2Czf-C2H2_6%7CPF13912.6%7C6e-06%2Czf-C2H2_6%7CPF13912.6%7C0.01%2Czf-C2H2_6%7CPF13912.6%7C0.00042%2Czf-C2H2_4%7CPF13894.6%7C2e%2B02%2Czf-C2H2_4%7CPF13894.6%7C0.32%2Czf-C2H2_4%7CPF13894.6%7C0.21%2Czf-C2H2_4%7CPF13894.6%7C0.00062%2Czf-C2H2_4%7CPF13894.6%7C0.039%2Czf-C2H2_4%7CPF13894.6%7C0.0029%2CBolA%7CPF01722.18%7C11%2CBolA%7CPF01722.18%7C0.26%2CBolA%7CPF01722.18%7C13%2CBolA%7CPF01722.18%7C1.1%2Czf-met%7CPF12874.7%7C0.21%2Czf-met%7CPF12874.7%7C82%2Czf-met%7CPF12874.7%7C0.055%2Czf-met%7CPF12874.7%7C9.6%2Czf-met%7CPF12874.7%7C47%2CZZ%7CPF00569.17%7C5.3%2CZZ%7CPF00569.17%7C36%2CZZ%7CPF00569.17%7C2.7%2CZZ%7CPF00569.17%7C30%2CZZ%7CPF00569.17%7C3.9%2CTa0938%7CPF11494.8%7C71%2CTa0938%7CPF11494.8%7C20%2CTa0938%7CPF11494.8%7C0.054%2Czf-C2H2_8%7CPF15909.5%7C0.0085%2Czf-C2H2_8%7CPF15909.5%7C1.7%2Czf-C2H2_8%7CPF15909.5%7C0.61%2CGAGA%7CPF09237.11%7C21%2CGAGA%7CPF09237.11%7C0.55%2CGAGA%7CPF09237.11%7C3%2CGAGA%7CPF09237.11%7C5.2%2CGAGA%7CPF09237.11%7C95%2Czf-met2%7CPF12907.7%7C70%2Czf-met2%7CPF12907.7%7C17%2Czf-met2%7CPF12907.7%7C20%2Czf-met2%7CPF12907.7%7C42%2Czf-met2%7CPF12907.7%7C43%2CZf_RING%7CPF16744.5%7C9.8%2CZf_RING%7CPF16744.5%7C38%2CZf_RING%7CPF16744.5%7C76%2CZf_RING%7CPF16744.5%7C31%2Czf-MYST%7CPF17772.1%7C6.1%2Czf-MYST%7CPF17772.1%7C2.7%2Czf-MYST%7CPF17772.1%7C25%2Czf-MYST%7CPF17772.1%7C1.5e%2B02%2Czf-MYST%7CPF17772.1%7C30%2Czf-C2H2_jaz%7CPF12171.8%7C1.8e%2B03%2Czf-C2H2_jaz%7CPF12171.8%7C3.8%2Czf-C2H2_jaz%7CPF12171.8%7C1e%2B02%2Czf-C2H2_jaz%7CPF12171.8%7C1.5%2Czf-C2H2_jaz%7CPF12171.8%7C7.5%2Czf-C2H2_jaz%7CPF12171.8%7C1.1e%2B02%2CC1_2%7CPF03107.16%7C26%2CDUF4825%7CPF16107.5%7C4.7%2CDUF4825%7CPF16107.5%7C7.7e%2B02%2CDUF4825%7CPF16107.5%7C1.4e%2B02%2Czf-H2C2_5%7CPF13909.6%7C1e%2B03%2Czf-H2C2_5%7CPF13909.6%7C8.7e%2B02%2Czf-H2C2_5%7CPF13909.6%7C9.3e%2B02%2Czf-H2C2_5%7CPF13909.6%7C27%2Czf-H2C2_5%7CPF13909.6%7C0.039%2Czf-H2C2_5%7CPF13909.6%7C12%2Czf-H2C2_5%7CPF13909.6%7C0.93%2CDUF3991%7CPF13154.6%7C15%2CDUF3991%7CPF13154.6%7C19%2Czinc_ribbon_15%7CPF17032.5%7C5.2%2Czinc_ribbon_15%7CPF17032.5%7C2.1%2Czinc_ribbon_15%7CPF17032.5%7C19%2Czinc_ribbon_15%7CPF17032.5%7C3.1e%2B02%2CDUF3449%7CPF11931.8%7C42%2CDUF3449%7CPF11931.8%7C1.8e%2B02%2CDUF3449%7CPF11931.8%7C33%2CDUF3449%7CPF11931.8%7C98%2CDUF3449%7CPF11931.8%7C29%2Czf-Paramyx-P%7CPF13008.7%7C2.2e%2B02%2Czf-Paramyx-P%7CPF13008.7%7C1.7e%2B02%2Czf-Paramyx-P%7CPF13008.7%7C47%2Czf-Paramyx-P%7CPF13008.7%7C1.6e%2B02%2Czf-Paramyx-P%7CPF13008.7%7C51%2CDUF2175%7CPF09943.9%7C1e%2B03%2CDUF2175%7CPF09943.9%7C6.3e%2B02%2CDUF2175%7CPF09943.9%7C2.6e%2B02%2CDUF2175%7CPF09943.9%7C12%2CDUF2175%7CPF09943.9%7C7.9e%2B02%2Czf-C2H2_11%7CPF16622.5%7C6.1e%2B03%2Czf-C2H2_11%7CPF16622.5%7C0.82%2Czf-C2H2_11%7CPF16622.5%7C61%2Czf-C2H2_11%7CPF16622.5%7C2e%2B02%2Czf-C2H2_11%7CPF16622.5%7C7.2e%2B02%2CC1_4%7CPF07975.12%7C2.2%2CC1_4%7CPF07975.12%7C8.1%2CC1_4%7CPF07975.12%7C38%2CC1_4%7CPF07975.12%7C3.5e%2B02%2CFpoO%7CPF10621.9%7C8.5%2CFpoO%7CPF10621.9%7C8.9e%2B02%2CFpoO%7CPF10621.9%7C2.9e%2B02%2Czf-AN1%7CPF01428.16%7C2.1e%2B02%2Czf-AN1%7CPF01428.16%7C4e%2B02%2Czf-AN1%7CPF01428.16%7C46%2Czf-AN1%7CPF01428.16%7C1.7e%2B02%2Czf-AN1%7CPF01428.16%7C67%2CPHD%7CPF00628.29%7C6%2CPHD%7CPF00628.29%7C3.1e%2B02%2CPHD%7CPF00628.29%7C67%2CDesulfoferrod_N%7CPF06397.12%7C2.4e%2B03%2CDesulfoferrod_N%7CPF06397.12%7C18%2CDesulfoferrod_N%7CPF06397.12%7C44%2CDesulfoferrod_N%7CPF06397.12%7C49%2CDesulfoferrod_N%7CPF06397.12%7C51
LSTA.20044.1	transdecoder	five_prime_UTR	1	1837	.	+	.	ID=LSTA.20044.1.p2.utr5p1;Parent=LSTA.20044.1.p2
LSTA.20044.1	transdecoder	exon	1	2613	.	+	.	ID=LSTA.20044.1.p2.exon1;Parent=LSTA.20044.1.p2
LSTA.20044.1	transdecoder	CDS	1838	2386	.	+	0	ID=cds.LSTA.20044.1.p2;Parent=LSTA.20044.1.p2
LSTA.20044.1	transdecoder	three_prime_UTR	2387	2613	.	+	.	ID=LSTA.20044.1.p2.utr3p1;Parent=LSTA.20044.1.p2
LSTA.20045.1	transdecoder	gene	1	1541	.	-	.	ID=GENE.LSTA.20045.1~~LSTA.20045.1.p1;Name=ORF%20type%3Acomplete%20len%3A408%20%28-%29%2Cscore%3D85.61%2Clcl%7CNC_043024.1_prot_XP_029652518.1_20853%7C56.913%7C5.90e-132%2Clcl%7CNC_043024.1_prot_XP_029652518.1_20853%7C56.013%7C8.77e-131%2Clcl%7CNC_043024.1_prot_XP_029652518.1_20853%7C55.696%7C1.93e-129%2Clcl%7CNC_043024.1_prot_XP_029652518.1_20853%7C54.952%7C1.53e-126%2Clcl%7CNC_043024.1_prot_XP_029652518.1_20853%7C55.208%7C5.80e-113%2Czf-H2C2_2%7CPF13465.6%7C0.1%2Czf-H2C2_2%7CPF13465.6%7C8.8e-07%2Czf-H2C2_2%7CPF13465.6%7C3.1e-07%2Czf-H2C2_2%7CPF13465.6%7C2.9e-07%2Czf-H2C2_2%7CPF13465.6%7C2.8e-08%2Czf-H2C2_2%7CPF13465.6%7C4.3e-06%2Czf-H2C2_2%7CPF13465.6%7C6.5e-08%2Czf-H2C2_2%7CPF13465.6%7C1.4e-06%2Czf-H2C2_2%7CPF13465.6%7C3.8e-07%2Czf-H2C2_2%7CPF13465.6%7C1.9e-07%2Czf-H2C2_2%7CPF13465.6%7C1.5e-07%2Czf-H2C2_2%7CPF13465.6%7C88%2Czf-C2H2%7CPF00096.26%7C1.1%2Czf-C2H2%7CPF00096.26%7C0.0053%2Czf-C2H2%7CPF00096.26%7C0.00028%2Czf-C2H2%7CPF00096.26%7C0.0013%2Czf-C2H2%7CPF00096.26%7C0.0012%2Czf-C2H2%7CPF00096.26%7C0.0004%2Czf-C2H2%7CPF00096.26%7C0.25%2Czf-C2H2%7CPF00096.26%7C0.0011%2Czf-C2H2%7CPF00096.26%7C0.0011%2Czf-C2H2%7CPF00096.26%7C0.0085%2Czf-C2H2%7CPF00096.26%7C0.0099%2Czf-C2H2_6%7CPF13912.6%7C0.011%2Czf-C2H2_6%7CPF13912.6%7C9.8e-05%2Czf-C2H2_6%7CPF13912.6%7C1.4%2Czf-C2H2_6%7CPF13912.6%7C0.078%2Czf-C2H2_6%7CPF13912.6%7C0.0059%2Czf-C2H2_6%7CPF13912.6%7C0.077%2Czf-C2H2_6%7CPF13912.6%7C1.6%2Czf-C2H2_6%7CPF13912.6%7C1.7e-05%2Czf-C2H2_6%7CPF13912.6%7C1.7e-05%2Czf-C2H2_6%7CPF13912.6%7C0.029%2Czf-C2H2_6%7CPF13912.6%7C0.0012%2Czf-C2H2_4%7CPF13894.6%7C0.015%2Czf-C2H2_4%7CPF13894.6%7C0.019%2Czf-C2H2_4%7CPF13894.6%7C0.026%2Czf-C2H2_4%7CPF13894.6%7C0.0076%2Czf-C2H2_4%7CPF13894.6%7C0.006%2Czf-C2H2_4%7CPF13894.6%7C0.0069%2Czf-C2H2_4%7CPF13894.6%7C0.85%2Czf-C2H2_4%7CPF13894.6%7C0.0018%2Czf-C2H2_4%7CPF13894.6%7C0.0018%2Czf-C2H2_4%7CPF13894.6%7C0.12%2Czf-C2H2_4%7CPF13894.6%7C0.0085%2CBolA%7CPF01722.18%7C1.8%2CBolA%7CPF01722.18%7C0.41%2CBolA%7CPF01722.18%7C15%2CBolA%7CPF01722.18%7C5.3e%2B02%2CBolA%7CPF01722.18%7C3.8%2CBolA%7CPF01722.18%7C3.6%2CBolA%7CPF01722.18%7C1.4%2CBolA%7CPF01722.18%7C4.1%2Czf-met%7CPF12874.7%7C0.71%2Czf-met%7CPF12874.7%7C0.13%2Czf-met%7CPF12874.7%7C13%2Czf-met%7CPF12874.7%7C26%2Czf-met%7CPF12874.7%7C62%2Czf-met%7CPF12874.7%7C42%2Czf-met%7CPF12874.7%7C2.9e%2B02%2Czf-met%7CPF12874.7%7C0.15%2Czf-met%7CPF12874.7%7C0.15%2Czf-met%7CPF12874.7%7C26%2Czf-met%7CPF12874.7%7C1.3e%2B02%2Czf-C2H2_jaz%7CPF12171.8%7C0.21%2Czf-C2H2_jaz%7CPF12171.8%7C1.9%2Czf-C2H2_jaz%7CPF12171.8%7C7.3%2Czf-C2H2_jaz%7CPF12171.8%7C3.3e%2B02%2Czf-C2H2_jaz%7CPF12171.8%7C2.7%2Czf-C2H2_jaz%7CPF12171.8%7C11%2Czf-C2H2_jaz%7CPF12171.8%7C2.7e%2B02%2Czf-C2H2_jaz%7CPF12171.8%7C4.4%2Czf-C2H2_jaz%7CPF12171.8%7C4.4%2Czf-C2H2_jaz%7CPF12171.8%7C21%2Czf-C2H2_jaz%7CPF12171.8%7C2.8e%2B02%2CZZ%7CPF00569.17%7C44%2CZZ%7CPF00569.17%7C10%2CZZ%7CPF00569.17%7C2.5e%2B02%2CZZ%7CPF00569.17%7C35%2CZZ%7CPF00569.17%7C88%2CZZ%7CPF00569.17%7C1.1e%2B02%2CZZ%7CPF00569.17%7C15%2CZZ%7CPF00569.17%7C7.2%2CZZ%7CPF00569.17%7C7.2%2CZZ%7CPF00569.17%7C85%2CZZ%7CPF00569.17%7C11%2CTa0938%7CPF11494.8%7C3.6e%2B03%2CTa0938%7CPF11494.8%7C1.2e%2B03%2CTa0938%7CPF11494.8%7C9.5%2CTa0938%7CPF11494.8%7C1.5e%2B02%2CTa0938%7CPF11494.8%7C11%2CTa0938%7CPF11494.8%7C7.2%2CTa0938%7CPF11494.8%7C0.25%2CGAGA%7CPF09237.11%7C49%2CGAGA%7CPF09237.11%7C60%2CGAGA%7CPF09237.11%7C0.15%2CGAGA%7CPF09237.11%7C45%2CGAGA%7CPF09237.11%7C13%2CGAGA%7CPF09237.11%7C17%2CGAGA%7CPF09237.11%7C3e%2B02%2CGAGA%7CPF09237.11%7C3.1%2CGAGA%7CPF09237.11%7C2.2%2CGAGA%7CPF09237.11%7C12%2CGAGA%7CPF09237.11%7C3.1e%2B02%2CTRH%7CPF05438.12%7C50%2CTRH%7CPF05438.12%7C0.029%2Czf-met2%7CPF12907.7%7C1.2e%2B03%2Czf-met2%7CPF12907.7%7C49%2Czf-met2%7CPF12907.7%7C1.8e%2B02%2Czf-met2%7CPF12907.7%7C5.8e%2B02%2Czf-met2%7CPF12907.7%7C2.6e%2B03%2Czf-met2%7CPF12907.7%7C3.5e%2B03%2Czf-met2%7CPF12907.7%7C3.1e%2B02%2Czf-met2%7CPF12907.7%7C53%2Czf-met2%7CPF12907.7%7C53%2Czf-met2%7CPF12907.7%7C1.1e%2B02%2Czf-met2%7CPF12907.7%7C1.1e%2B02%2CZf_RING%7CPF16744.5%7C2.9e%2B02%2CZf_RING%7CPF16744.5%7C60%2CZf_RING%7CPF16744.5%7C1.1e%2B03%2CZf_RING%7CPF16744.5%7C3.1e%2B02%2CZf_RING%7CPF16744.5%7C2.7e%2B02%2CZf_RING%7CPF16744.5%7C6.9e%2B02%2CZf_RING%7CPF16744.5%7C9.7%2CZf_RING%7CPF16744.5%7C1.7e%2B02%2CZf_RING%7CPF16744.5%7C1.7e%2B02%2CZf_RING%7CPF16744.5%7C2.3e%2B02%2CZf_RING%7CPF16744.5%7C89%2Czinc_ribbon_15%7CPF17032.5%7C21%2Czinc_ribbon_15%7CPF17032.5%7C1.4e%2B02%2Czinc_ribbon_15%7CPF17032.5%7C15%2Czinc_ribbon_15%7CPF17032.5%7C6.1%2Czinc_ribbon_15%7CPF17032.5%7C5%2Czinc_ribbon_15%7CPF17032.5%7C67
LSTA.20045.1	transdecoder	mRNA	1	1541	.	-	.	ID=LSTA.20045.1.p1;Parent=GENE.LSTA.20045.1~~LSTA.20045.1.p1;Name=ORF%20type%3Acomplete%20len%3A408%20%28-%29%2Cscore%3D85.61%2Clcl%7CNC_043024.1_prot_XP_029652518.1_20853%7C56.913%7C5.90e-132%2Clcl%7CNC_043024.1_prot_XP_029652518.1_20853%7C56.013%7C8.77e-131%2Clcl%7CNC_043024.1_prot_XP_029652518.1_20853%7C55.696%7C1.93e-129%2Clcl%7CNC_043024.1_prot_XP_029652518.1_20853%7C54.952%7C1.53e-126%2Clcl%7CNC_043024.1_prot_XP_029652518.1_20853%7C55.208%7C5.80e-113%2Czf-H2C2_2%7CPF13465.6%7C0.1%2Czf-H2C2_2%7CPF13465.6%7C8.8e-07%2Czf-H2C2_2%7CPF13465.6%7C3.1e-07%2Czf-H2C2_2%7CPF13465.6%7C2.9e-07%2Czf-H2C2_2%7CPF13465.6%7C2.8e-08%2Czf-H2C2_2%7CPF13465.6%7C4.3e-06%2Czf-H2C2_2%7CPF13465.6%7C6.5e-08%2Czf-H2C2_2%7CPF13465.6%7C1.4e-06%2Czf-H2C2_2%7CPF13465.6%7C3.8e-07%2Czf-H2C2_2%7CPF13465.6%7C1.9e-07%2Czf-H2C2_2%7CPF13465.6%7C1.5e-07%2Czf-H2C2_2%7CPF13465.6%7C88%2Czf-C2H2%7CPF00096.26%7C1.1%2Czf-C2H2%7CPF00096.26%7C0.0053%2Czf-C2H2%7CPF00096.26%7C0.00028%2Czf-C2H2%7CPF00096.26%7C0.0013%2Czf-C2H2%7CPF00096.26%7C0.0012%2Czf-C2H2%7CPF00096.26%7C0.0004%2Czf-C2H2%7CPF00096.26%7C0.25%2Czf-C2H2%7CPF00096.26%7C0.0011%2Czf-C2H2%7CPF00096.26%7C0.0011%2Czf-C2H2%7CPF00096.26%7C0.0085%2Czf-C2H2%7CPF00096.26%7C0.0099%2Czf-C2H2_6%7CPF13912.6%7C0.011%2Czf-C2H2_6%7CPF13912.6%7C9.8e-05%2Czf-C2H2_6%7CPF13912.6%7C1.4%2Czf-C2H2_6%7CPF13912.6%7C0.078%2Czf-C2H2_6%7CPF13912.6%7C0.0059%2Czf-C2H2_6%7CPF13912.6%7C0.077%2Czf-C2H2_6%7CPF13912.6%7C1.6%2Czf-C2H2_6%7CPF13912.6%7C1.7e-05%2Czf-C2H2_6%7CPF13912.6%7C1.7e-05%2Czf-C2H2_6%7CPF13912.6%7C0.029%2Czf-C2H2_6%7CPF13912.6%7C0.0012%2Czf-C2H2_4%7CPF13894.6%7C0.015%2Czf-C2H2_4%7CPF13894.6%7C0.019%2Czf-C2H2_4%7CPF13894.6%7C0.026%2Czf-C2H2_4%7CPF13894.6%7C0.0076%2Czf-C2H2_4%7CPF13894.6%7C0.006%2Czf-C2H2_4%7CPF13894.6%7C0.0069%2Czf-C2H2_4%7CPF13894.6%7C0.85%2Czf-C2H2_4%7CPF13894.6%7C0.0018%2Czf-C2H2_4%7CPF13894.6%7C0.0018%2Czf-C2H2_4%7CPF13894.6%7C0.12%2Czf-C2H2_4%7CPF13894.6%7C0.0085%2CBolA%7CPF01722.18%7C1.8%2CBolA%7CPF01722.18%7C0.41%2CBolA%7CPF01722.18%7C15%2CBolA%7CPF01722.18%7C5.3e%2B02%2CBolA%7CPF01722.18%7C3.8%2CBolA%7CPF01722.18%7C3.6%2CBolA%7CPF01722.18%7C1.4%2CBolA%7CPF01722.18%7C4.1%2Czf-met%7CPF12874.7%7C0.71%2Czf-met%7CPF12874.7%7C0.13%2Czf-met%7CPF12874.7%7C13%2Czf-met%7CPF12874.7%7C26%2Czf-met%7CPF12874.7%7C62%2Czf-met%7CPF12874.7%7C42%2Czf-met%7CPF12874.7%7C2.9e%2B02%2Czf-met%7CPF12874.7%7C0.15%2Czf-met%7CPF12874.7%7C0.15%2Czf-met%7CPF12874.7%7C26%2Czf-met%7CPF12874.7%7C1.3e%2B02%2Czf-C2H2_jaz%7CPF12171.8%7C0.21%2Czf-C2H2_jaz%7CPF12171.8%7C1.9%2Czf-C2H2_jaz%7CPF12171.8%7C7.3%2Czf-C2H2_jaz%7CPF12171.8%7C3.3e%2B02%2Czf-C2H2_jaz%7CPF12171.8%7C2.7%2Czf-C2H2_jaz%7CPF12171.8%7C11%2Czf-C2H2_jaz%7CPF12171.8%7C2.7e%2B02%2Czf-C2H2_jaz%7CPF12171.8%7C4.4%2Czf-C2H2_jaz%7CPF12171.8%7C4.4%2Czf-C2H2_jaz%7CPF12171.8%7C21%2Czf-C2H2_jaz%7CPF12171.8%7C2.8e%2B02%2CZZ%7CPF00569.17%7C44%2CZZ%7CPF00569.17%7C10%2CZZ%7CPF00569.17%7C2.5e%2B02%2CZZ%7CPF00569.17%7C35%2CZZ%7CPF00569.17%7C88%2CZZ%7CPF00569.17%7C1.1e%2B02%2CZZ%7CPF00569.17%7C15%2CZZ%7CPF00569.17%7C7.2%2CZZ%7CPF00569.17%7C7.2%2CZZ%7CPF00569.17%7C85%2CZZ%7CPF00569.17%7C11%2CTa0938%7CPF11494.8%7C3.6e%2B03%2CTa0938%7CPF11494.8%7C1.2e%2B03%2CTa0938%7CPF11494.8%7C9.5%2CTa0938%7CPF11494.8%7C1.5e%2B02%2CTa0938%7CPF11494.8%7C11%2CTa0938%7CPF11494.8%7C7.2%2CTa0938%7CPF11494.8%7C0.25%2CGAGA%7CPF09237.11%7C49%2CGAGA%7CPF09237.11%7C60%2CGAGA%7CPF09237.11%7C0.15%2CGAGA%7CPF09237.11%7C45%2CGAGA%7CPF09237.11%7C13%2CGAGA%7CPF09237.11%7C17%2CGAGA%7CPF09237.11%7C3e%2B02%2CGAGA%7CPF09237.11%7C3.1%2CGAGA%7CPF09237.11%7C2.2%2CGAGA%7CPF09237.11%7C12%2CGAGA%7CPF09237.11%7C3.1e%2B02%2CTRH%7CPF05438.12%7C50%2CTRH%7CPF05438.12%7C0.029%2Czf-met2%7CPF12907.7%7C1.2e%2B03%2Czf-met2%7CPF12907.7%7C49%2Czf-met2%7CPF12907.7%7C1.8e%2B02%2Czf-met2%7CPF12907.7%7C5.8e%2B02%2Czf-met2%7CPF12907.7%7C2.6e%2B03%2Czf-met2%7CPF12907.7%7C3.5e%2B03%2Czf-met2%7CPF12907.7%7C3.1e%2B02%2Czf-met2%7CPF12907.7%7C53%2Czf-met2%7CPF12907.7%7C53%2Czf-met2%7CPF12907.7%7C1.1e%2B02%2Czf-met2%7CPF12907.7%7C1.1e%2B02%2CZf_RING%7CPF16744.5%7C2.9e%2B02%2CZf_RING%7CPF16744.5%7C60%2CZf_RING%7CPF16744.5%7C1.1e%2B03%2CZf_RING%7CPF16744.5%7C3.1e%2B02%2CZf_RING%7CPF16744.5%7C2.7e%2B02%2CZf_RING%7CPF16744.5%7C6.9e%2B02%2CZf_RING%7CPF16744.5%7C9.7%2CZf_RING%7CPF16744.5%7C1.7e%2B02%2CZf_RING%7CPF16744.5%7C1.7e%2B02%2CZf_RING%7CPF16744.5%7C2.3e%2B02%2CZf_RING%7CPF16744.5%7C89%2Czinc_ribbon_15%7CPF17032.5%7C21%2Czinc_ribbon_15%7CPF17032.5%7C1.4e%2B02%2Czinc_ribbon_15%7CPF17032.5%7C15%2Czinc_ribbon_15%7CPF17032.5%7C6.1%2Czinc_ribbon_15%7CPF17032.5%7C5%2Czinc_ribbon_15%7CPF17032.5%7C67
LSTA.20045.1	transdecoder	five_prime_UTR	1425	1541	.	-	.	ID=LSTA.20045.1.p1.utr5p1;Parent=LSTA.20045.1.p1
LSTA.20045.1	transdecoder	exon	1	1541	.	-	.	ID=LSTA.20045.1.p1.exon1;Parent=LSTA.20045.1.p1
LSTA.20045.1	transdecoder	CDS	201	1424	.	-	0	ID=cds.LSTA.20045.1.p1;Parent=LSTA.20045.1.p1
LSTA.20045.1	transdecoder	three_prime_UTR	1	200	.	-	.	ID=LSTA.20045.1.p1.utr3p1;Parent=LSTA.20045.1.p1
LSTA.20047.1	transdecoder	gene	1	1596	.	+	.	ID=GENE.LSTA.20047.1~~LSTA.20047.1.p1;Name=ORF%20type%3Acomplete%20len%3A437%20%28%2B%29%2Cscore%3D98.18%2Clcl%7CNW_013193396.1_prot_XP_013077042.1_1599%7C91.784%7C0.0%2CDEAD%7CPF00270.29%7C2.1e-49%2CHelicase_C%7CPF00271.31%7C5.3e%2B02%2CHelicase_C%7CPF00271.31%7C3e%2B03%2CHelicase_C%7CPF00271.31%7C6.1e-31%2CHelicase_C%7CPF00271.31%7C3.2e%2B03%2CResIII%7CPF04851.15%7C2.2e-06%2CResIII%7CPF04851.15%7C1.7e%2B03%2CSWI2_SNF2%7CPF18766.1%7C0.052
LSTA.20047.1	transdecoder	mRNA	1	1596	.	+	.	ID=LSTA.20047.1.p1;Parent=GENE.LSTA.20047.1~~LSTA.20047.1.p1;Name=ORF%20type%3Acomplete%20len%3A437%20%28%2B%29%2Cscore%3D98.18%2Clcl%7CNW_013193396.1_prot_XP_013077042.1_1599%7C91.784%7C0.0%2CDEAD%7CPF00270.29%7C2.1e-49%2CHelicase_C%7CPF00271.31%7C5.3e%2B02%2CHelicase_C%7CPF00271.31%7C3e%2B03%2CHelicase_C%7CPF00271.31%7C6.1e-31%2CHelicase_C%7CPF00271.31%7C3.2e%2B03%2CResIII%7CPF04851.15%7C2.2e-06%2CResIII%7CPF04851.15%7C1.7e%2B03%2CSWI2_SNF2%7CPF18766.1%7C0.052
LSTA.20047.1	transdecoder	five_prime_UTR	1	159	.	+	.	ID=LSTA.20047.1.p1.utr5p1;Parent=LSTA.20047.1.p1
LSTA.20047.1	transdecoder	exon	1	1596	.	+	.	ID=LSTA.20047.1.p1.exon1;Parent=LSTA.20047.1.p1
LSTA.20047.1	transdecoder	CDS	160	1470	.	+	0	ID=cds.LSTA.20047.1.p1;Parent=LSTA.20047.1.p1
LSTA.20047.1	transdecoder	three_prime_UTR	1471	1596	.	+	.	ID=LSTA.20047.1.p1.utr3p1;Parent=LSTA.20047.1.p1
LSTA.20048.1	transdecoder	gene	1	7091	.	+	.	ID=GENE.LSTA.20048.1~~LSTA.20048.1.p1;Name=ORF%20type%3Acomplete%20len%3A440%20%28%2B%29%2Cscore%3D105.37%2Clcl%7CNW_013426873.1_prot_XP_013088836.1_25133%7C94.545%7C0.0%2CTDP43_N%7CPF18694.1%7C7e-33%2CRRM_1%7CPF00076.22%7C9.5e-13%2CRRM_1%7CPF00076.22%7C9.2e-11%2CRRM_7%7CPF16367.5%7C0.25%2CRRM_7%7CPF16367.5%7C0.11%2CRL%7CPF17797.1%7C1.3e%2B02%2CRL%7CPF17797.1%7C0.0046%2CNup35_RRM_2%7CPF14605.6%7C4.1%2CNup35_RRM_2%7CPF14605.6%7C0.67%2CRRM_3%7CPF08777.11%7C2.3%2CRRM_3%7CPF08777.11%7C37%2CRRM_3%7CPF08777.11%7C8e%2B02%2CDUF4651%7CPF15513.6%7C1.9e%2B03%2CDUF4651%7CPF15513.6%7C28%2CDUF4651%7CPF15513.6%7C13
LSTA.20048.1	transdecoder	mRNA	1	7091	.	+	.	ID=LSTA.20048.1.p1;Parent=GENE.LSTA.20048.1~~LSTA.20048.1.p1;Name=ORF%20type%3Acomplete%20len%3A440%20%28%2B%29%2Cscore%3D105.37%2Clcl%7CNW_013426873.1_prot_XP_013088836.1_25133%7C94.545%7C0.0%2CTDP43_N%7CPF18694.1%7C7e-33%2CRRM_1%7CPF00076.22%7C9.5e-13%2CRRM_1%7CPF00076.22%7C9.2e-11%2CRRM_7%7CPF16367.5%7C0.25%2CRRM_7%7CPF16367.5%7C0.11%2CRL%7CPF17797.1%7C1.3e%2B02%2CRL%7CPF17797.1%7C0.0046%2CNup35_RRM_2%7CPF14605.6%7C4.1%2CNup35_RRM_2%7CPF14605.6%7C0.67%2CRRM_3%7CPF08777.11%7C2.3%2CRRM_3%7CPF08777.11%7C37%2CRRM_3%7CPF08777.11%7C8e%2B02%2CDUF4651%7CPF15513.6%7C1.9e%2B03%2CDUF4651%7CPF15513.6%7C28%2CDUF4651%7CPF15513.6%7C13
LSTA.20048.1	transdecoder	five_prime_UTR	1	120	.	+	.	ID=LSTA.20048.1.p1.utr5p1;Parent=LSTA.20048.1.p1
LSTA.20048.1	transdecoder	exon	1	7091	.	+	.	ID=LSTA.20048.1.p1.exon1;Parent=LSTA.20048.1.p1
LSTA.20048.1	transdecoder	CDS	121	1440	.	+	0	ID=cds.LSTA.20048.1.p1;Parent=LSTA.20048.1.p1
LSTA.20048.1	transdecoder	three_prime_UTR	1441	7091	.	+	.	ID=LSTA.20048.1.p1.utr3p1;Parent=LSTA.20048.1.p1
LSTA.20049.1	transdecoder	gene	1	1288	.	+	.	ID=GENE.LSTA.20049.1~~LSTA.20049.1.p1;Name=ORF%20type%3Acomplete%20len%3A353%20%28%2B%29%2Cscore%3D55.49%2Clcl%7CNW_011936583.1_prot_XP_011446385.1_25545%7C53.392%7C3.62e-129%2CDFF40%7CPF09230.10%7C8.3e-71%2CCIDE-N%7CPF02017.15%7C1.4e-27%2CCIDE-N%7CPF02017.15%7C7.8e%2B03%2CCIDE-N%7CPF02017.15%7C7e%2B03%2CAAA_12%7CPF13087.6%7C0.0039%2CApo-CII%7CPF05355.11%7C6.4%2CApo-CII%7CPF05355.11%7C1e%2B02%2CRubrerythrin%7CPF02915.17%7C94%2CRubrerythrin%7CPF02915.17%7C0.65%2CRubrerythrin%7CPF02915.17%7C1.1e%2B03
LSTA.20049.1	transdecoder	mRNA	1	1288	.	+	.	ID=LSTA.20049.1.p1;Parent=GENE.LSTA.20049.1~~LSTA.20049.1.p1;Name=ORF%20type%3Acomplete%20len%3A353%20%28%2B%29%2Cscore%3D55.49%2Clcl%7CNW_011936583.1_prot_XP_011446385.1_25545%7C53.392%7C3.62e-129%2CDFF40%7CPF09230.10%7C8.3e-71%2CCIDE-N%7CPF02017.15%7C1.4e-27%2CCIDE-N%7CPF02017.15%7C7.8e%2B03%2CCIDE-N%7CPF02017.15%7C7e%2B03%2CAAA_12%7CPF13087.6%7C0.0039%2CApo-CII%7CPF05355.11%7C6.4%2CApo-CII%7CPF05355.11%7C1e%2B02%2CRubrerythrin%7CPF02915.17%7C94%2CRubrerythrin%7CPF02915.17%7C0.65%2CRubrerythrin%7CPF02915.17%7C1.1e%2B03
LSTA.20049.1	transdecoder	five_prime_UTR	1	141	.	+	.	ID=LSTA.20049.1.p1.utr5p1;Parent=LSTA.20049.1.p1
LSTA.20049.1	transdecoder	exon	1	1288	.	+	.	ID=LSTA.20049.1.p1.exon1;Parent=LSTA.20049.1.p1
LSTA.20049.1	transdecoder	CDS	142	1200	.	+	0	ID=cds.LSTA.20049.1.p1;Parent=LSTA.20049.1.p1
LSTA.20049.1	transdecoder	three_prime_UTR	1201	1288	.	+	.	ID=LSTA.20049.1.p1.utr3p1;Parent=LSTA.20049.1.p1
LSTA.2005.1	transdecoder	gene	1	561	.	+	.	ID=GENE.LSTA.2005.1~~LSTA.2005.1.p1;Name=ORF%20type%3A5prime_partial%20len%3A165%20%28%2B%29%2Cscore%3D29.04%2Clcl%7CNW_013482665.1_prot_XP_013095657.1_31154%7C73.333%7C9.54e-85%2CPhoPQ_related%7CPF10142.9%7C3.3e-07
LSTA.2005.1	transdecoder	mRNA	1	561	.	+	.	ID=LSTA.2005.1.p1;Parent=GENE.LSTA.2005.1~~LSTA.2005.1.p1;Name=ORF%20type%3A5prime_partial%20len%3A165%20%28%2B%29%2Cscore%3D29.04%2Clcl%7CNW_013482665.1_prot_XP_013095657.1_31154%7C73.333%7C9.54e-85%2CPhoPQ_related%7CPF10142.9%7C3.3e-07
LSTA.2005.1	transdecoder	exon	1	561	.	+	.	ID=LSTA.2005.1.p1.exon1;Parent=LSTA.2005.1.p1
LSTA.2005.1	transdecoder	CDS	1	495	.	+	0	ID=cds.LSTA.2005.1.p1;Parent=LSTA.2005.1.p1
LSTA.2005.1	transdecoder	three_prime_UTR	496	561	.	+	.	ID=LSTA.2005.1.p1.utr3p1;Parent=LSTA.2005.1.p1
LSTA.2005.2	transdecoder	gene	1	561	.	+	.	ID=GENE.LSTA.2005.2~~LSTA.2005.2.p1;Name=ORF%20type%3A5prime_partial%20len%3A165%20%28%2B%29%2Cscore%3D29.04%2Clcl%7CNW_013482665.1_prot_XP_013095657.1_31154%7C73.333%7C9.54e-85%2CPhoPQ_related%7CPF10142.9%7C3.3e-07
LSTA.2005.2	transdecoder	mRNA	1	561	.	+	.	ID=LSTA.2005.2.p1;Parent=GENE.LSTA.2005.2~~LSTA.2005.2.p1;Name=ORF%20type%3A5prime_partial%20len%3A165%20%28%2B%29%2Cscore%3D29.04%2Clcl%7CNW_013482665.1_prot_XP_013095657.1_31154%7C73.333%7C9.54e-85%2CPhoPQ_related%7CPF10142.9%7C3.3e-07
LSTA.2005.2	transdecoder	exon	1	561	.	+	.	ID=LSTA.2005.2.p1.exon1;Parent=LSTA.2005.2.p1
LSTA.2005.2	transdecoder	CDS	1	495	.	+	0	ID=cds.LSTA.2005.2.p1;Parent=LSTA.2005.2.p1
LSTA.2005.2	transdecoder	three_prime_UTR	496	561	.	+	.	ID=LSTA.2005.2.p1.utr3p1;Parent=LSTA.2005.2.p1
LSTA.20050.2	transdecoder	gene	1	1961	.	+	.	ID=GENE.LSTA.20050.2~~LSTA.20050.2.p1;Name=ORF%20type%3Acomplete%20len%3A604%20%28%2B%29%2Cscore%3D131.15%2Clcl%7CNW_013271523.1_prot_XP_013076774.1_14414%7C93.050%7C0.0%2CBeta-Casp%7CPF10996.8%7C1.1e-24%2CLactamase_B_6%7CPF16661.5%7C9.9e-24%2CRMMBL%7CPF07521.12%7C1.2e-18%2CLactamase_B%7CPF00753.27%7C2.1e-10%2CLactamase_B%7CPF00753.27%7C6.3%2CLactamase_B_2%7CPF12706.7%7C1.3e-08%2CLactamase_B_2%7CPF12706.7%7C5.3e%2B02%2CLactamase_B_3%7CPF13483.6%7C6.7e-05%2CKSHV_K1%7CPF11049.8%7C0.48
LSTA.20050.2	transdecoder	mRNA	1	1961	.	+	.	ID=LSTA.20050.2.p1;Parent=GENE.LSTA.20050.2~~LSTA.20050.2.p1;Name=ORF%20type%3Acomplete%20len%3A604%20%28%2B%29%2Cscore%3D131.15%2Clcl%7CNW_013271523.1_prot_XP_013076774.1_14414%7C93.050%7C0.0%2CBeta-Casp%7CPF10996.8%7C1.1e-24%2CLactamase_B_6%7CPF16661.5%7C9.9e-24%2CRMMBL%7CPF07521.12%7C1.2e-18%2CLactamase_B%7CPF00753.27%7C2.1e-10%2CLactamase_B%7CPF00753.27%7C6.3%2CLactamase_B_2%7CPF12706.7%7C1.3e-08%2CLactamase_B_2%7CPF12706.7%7C5.3e%2B02%2CLactamase_B_3%7CPF13483.6%7C6.7e-05%2CKSHV_K1%7CPF11049.8%7C0.48
LSTA.20050.2	transdecoder	five_prime_UTR	1	33	.	+	.	ID=LSTA.20050.2.p1.utr5p1;Parent=LSTA.20050.2.p1
LSTA.20050.2	transdecoder	exon	1	1961	.	+	.	ID=LSTA.20050.2.p1.exon1;Parent=LSTA.20050.2.p1
LSTA.20050.2	transdecoder	CDS	34	1845	.	+	0	ID=cds.LSTA.20050.2.p1;Parent=LSTA.20050.2.p1
LSTA.20050.2	transdecoder	three_prime_UTR	1846	1961	.	+	.	ID=LSTA.20050.2.p1.utr3p1;Parent=LSTA.20050.2.p1
LSTA.20051.1	transdecoder	gene	1	456	.	+	.	ID=GENE.LSTA.20051.1~~LSTA.20051.1.p1;Name=ORF%20type%3Ainternal%20len%3A153%20%28%2B%29%2Cscore%3D28.43%2Clcl%7CNC_043023.1_prot_XP_029651835.1_20448%7C53.901%7C4.73e-50%2Clcl%7CNC_043023.1_prot_XP_029651835.1_20448%7C51.034%7C1.33e-48%2Clcl%7CNC_043023.1_prot_XP_029651835.1_20448%7C53.191%7C5.41e-47%2Clcl%7CNC_043023.1_prot_XP_029651835.1_20448%7C52.985%7C2.47e-44%2Clcl%7CNC_043023.1_prot_XP_029651835.1_20448%7C49.645%7C2.21e-42%2Clcl%7CNC_043023.1_prot_XP_029651835.1_20448%7C50.407%7C6.82e-38%2Clcl%7CNC_043023.1_prot_XP_029651835.1_20448%7C50.000%7C6.60e-31%2Clcl%7CNC_043023.1_prot_XP_029651835.1_20448%7C53.608%7C6.95e-28%2Clcl%7CNC_043023.1_prot_XP_029651835.1_20448%7C41.975%7C1.16e-14%2Czf-H2C2_2%7CPF13465.6%7C1e-07%2Czf-H2C2_2%7CPF13465.6%7C2.6e-08%2Czf-H2C2_2%7CPF13465.6%7C4.8e-08%2Czf-H2C2_2%7CPF13465.6%7C1.4e-05%2Czf-H2C2_2%7CPF13465.6%7C1.6e-06%2Czf-C2H2%7CPF00096.26%7C1.2e%2B03%2Czf-C2H2%7CPF00096.26%7C0.00026%2Czf-C2H2%7CPF00096.26%7C1.1e-05%2Czf-C2H2%7CPF00096.26%7C0.05%2Czf-C2H2%7CPF00096.26%7C2.9e-05%2Czf-C2H2%7CPF00096.26%7C2.1%2Czf-C2H2_4%7CPF13894.6%7C7.4e%2B03%2Czf-C2H2_4%7CPF13894.6%7C0.0024%2Czf-C2H2_4%7CPF13894.6%7C0.00031%2Czf-C2H2_4%7CPF13894.6%7C0.036%2Czf-C2H2_4%7CPF13894.6%7C0.0009%2Czf-C2H2_4%7CPF13894.6%7C30%2Czf-C2H2_6%7CPF13912.6%7C0.00083%2Czf-C2H2_6%7CPF13912.6%7C7.7e-06%2Czf-C2H2_6%7CPF13912.6%7C4.2%2Czf-C2H2_6%7CPF13912.6%7C0.14%2Czf-C2H2_6%7CPF13912.6%7C2e%2B03%2CBolA%7CPF01722.18%7C0.32%2CBolA%7CPF01722.18%7C0.23%2CBolA%7CPF01722.18%7C0.96%2CGAGA%7CPF09237.11%7C3.6%2CGAGA%7CPF09237.11%7C2%2CGAGA%7CPF09237.11%7C6%2CGAGA%7CPF09237.11%7C2.7%2CGAGA%7CPF09237.11%7C55%2CZZ%7CPF00569.17%7C64%2CZZ%7CPF00569.17%7C2%2CZZ%7CPF00569.17%7C21%2CZZ%7CPF00569.17%7C41%2CZZ%7CPF00569.17%7C64%2Czf-C2H2_jaz%7CPF12171.8%7C1.7%2Czf-C2H2_jaz%7CPF12171.8%7C0.59%2Czf-C2H2_jaz%7CPF12171.8%7C3.6e%2B02%2Czf-C2H2_jaz%7CPF12171.8%7C57%2Czf-C2H2_jaz%7CPF12171.8%7C8.2e%2B03%2CC1_4%7CPF07975.12%7C0.52%2CC1_4%7CPF07975.12%7C0.08%2CC1_4%7CPF07975.12%7C2.2e%2B02%2Czinc_ribbon_4%7CPF13717.6%7C3.4e%2B02%2Czinc_ribbon_4%7CPF13717.6%7C1.3e%2B03%2Czinc_ribbon_4%7CPF13717.6%7C0.021%2CADK_lid%7CPF05191.14%7C1.1e%2B02%2CADK_lid%7CPF05191.14%7C2.1%2CADK_lid%7CPF05191.14%7C3.8e%2B02%2CADK_lid%7CPF05191.14%7C8.3e%2B02%2CADK_lid%7CPF05191.14%7C3.2e%2B02%2CDUF3268%7CPF11672.8%7C1.8e%2B02%2CDUF3268%7CPF11672.8%7C1.9%2CDUF3268%7CPF11672.8%7C0.78%2CDUF3268%7CPF11672.8%7C3.1%2Czf-met%7CPF12874.7%7C5.7%2Czf-met%7CPF12874.7%7C0.53%2Czf-met%7CPF12874.7%7C5.7e%2B02%2Czf-met%7CPF12874.7%7C1.9e%2B02%2CVps36-NZF-N%7CPF16988.5%7C1.9%2CVps36-NZF-N%7CPF16988.5%7C43%2CZf_RING%7CPF16744.5%7C39%2CZf_RING%7CPF16744.5%7C52%2CZf_RING%7CPF16744.5%7C2.1e%2B02%2CZf_RING%7CPF16744.5%7C52%2CDUF1163%7CPF06651.11%7C2.7e%2B03%2CDUF1163%7CPF06651.11%7C3.5e%2B02%2CDUF1163%7CPF06651.11%7C1.7e%2B02%2CDUF1163%7CPF06651.11%7C2.8%2CDesulfoferrod_N%7CPF06397.12%7C61%2CDesulfoferrod_N%7CPF06397.12%7C33%2CDesulfoferrod_N%7CPF06397.12%7C49%2CDesulfoferrod_N%7CPF06397.12%7C70%2Czf-met2%7CPF12907.7%7C20%2Czf-met2%7CPF12907.7%7C9.7%2Czf-met2%7CPF12907.7%7C7.9%2Czf-met2%7CPF12907.7%7C1.4e%2B02%2Czinc_ribbon_15%7CPF17032.5%7C48%2Czinc_ribbon_15%7CPF17032.5%7C2.8%2Czinc_ribbon_15%7CPF17032.5%7C2.6e%2B02%2CCTU2%7CPF10288.9%7C30%2CCTU2%7CPF10288.9%7C28%2Czf-MYST%7CPF17772.1%7C1.1e%2B03%2Czf-MYST%7CPF17772.1%7C99%2Czf-MYST%7CPF17772.1%7C11%2Czf-MYST%7CPF17772.1%7C3.7e%2B03%2Czf-MYST%7CPF17772.1%7C25
LSTA.20051.1	transdecoder	mRNA	1	456	.	+	.	ID=LSTA.20051.1.p1;Parent=GENE.LSTA.20051.1~~LSTA.20051.1.p1;Name=ORF%20type%3Ainternal%20len%3A153%20%28%2B%29%2Cscore%3D28.43%2Clcl%7CNC_043023.1_prot_XP_029651835.1_20448%7C53.901%7C4.73e-50%2Clcl%7CNC_043023.1_prot_XP_029651835.1_20448%7C51.034%7C1.33e-48%2Clcl%7CNC_043023.1_prot_XP_029651835.1_20448%7C53.191%7C5.41e-47%2Clcl%7CNC_043023.1_prot_XP_029651835.1_20448%7C52.985%7C2.47e-44%2Clcl%7CNC_043023.1_prot_XP_029651835.1_20448%7C49.645%7C2.21e-42%2Clcl%7CNC_043023.1_prot_XP_029651835.1_20448%7C50.407%7C6.82e-38%2Clcl%7CNC_043023.1_prot_XP_029651835.1_20448%7C50.000%7C6.60e-31%2Clcl%7CNC_043023.1_prot_XP_029651835.1_20448%7C53.608%7C6.95e-28%2Clcl%7CNC_043023.1_prot_XP_029651835.1_20448%7C41.975%7C1.16e-14%2Czf-H2C2_2%7CPF13465.6%7C1e-07%2Czf-H2C2_2%7CPF13465.6%7C2.6e-08%2Czf-H2C2_2%7CPF13465.6%7C4.8e-08%2Czf-H2C2_2%7CPF13465.6%7C1.4e-05%2Czf-H2C2_2%7CPF13465.6%7C1.6e-06%2Czf-C2H2%7CPF00096.26%7C1.2e%2B03%2Czf-C2H2%7CPF00096.26%7C0.00026%2Czf-C2H2%7CPF00096.26%7C1.1e-05%2Czf-C2H2%7CPF00096.26%7C0.05%2Czf-C2H2%7CPF00096.26%7C2.9e-05%2Czf-C2H2%7CPF00096.26%7C2.1%2Czf-C2H2_4%7CPF13894.6%7C7.4e%2B03%2Czf-C2H2_4%7CPF13894.6%7C0.0024%2Czf-C2H2_4%7CPF13894.6%7C0.00031%2Czf-C2H2_4%7CPF13894.6%7C0.036%2Czf-C2H2_4%7CPF13894.6%7C0.0009%2Czf-C2H2_4%7CPF13894.6%7C30%2Czf-C2H2_6%7CPF13912.6%7C0.00083%2Czf-C2H2_6%7CPF13912.6%7C7.7e-06%2Czf-C2H2_6%7CPF13912.6%7C4.2%2Czf-C2H2_6%7CPF13912.6%7C0.14%2Czf-C2H2_6%7CPF13912.6%7C2e%2B03%2CBolA%7CPF01722.18%7C0.32%2CBolA%7CPF01722.18%7C0.23%2CBolA%7CPF01722.18%7C0.96%2CGAGA%7CPF09237.11%7C3.6%2CGAGA%7CPF09237.11%7C2%2CGAGA%7CPF09237.11%7C6%2CGAGA%7CPF09237.11%7C2.7%2CGAGA%7CPF09237.11%7C55%2CZZ%7CPF00569.17%7C64%2CZZ%7CPF00569.17%7C2%2CZZ%7CPF00569.17%7C21%2CZZ%7CPF00569.17%7C41%2CZZ%7CPF00569.17%7C64%2Czf-C2H2_jaz%7CPF12171.8%7C1.7%2Czf-C2H2_jaz%7CPF12171.8%7C0.59%2Czf-C2H2_jaz%7CPF12171.8%7C3.6e%2B02%2Czf-C2H2_jaz%7CPF12171.8%7C57%2Czf-C2H2_jaz%7CPF12171.8%7C8.2e%2B03%2CC1_4%7CPF07975.12%7C0.52%2CC1_4%7CPF07975.12%7C0.08%2CC1_4%7CPF07975.12%7C2.2e%2B02%2Czinc_ribbon_4%7CPF13717.6%7C3.4e%2B02%2Czinc_ribbon_4%7CPF13717.6%7C1.3e%2B03%2Czinc_ribbon_4%7CPF13717.6%7C0.021%2CADK_lid%7CPF05191.14%7C1.1e%2B02%2CADK_lid%7CPF05191.14%7C2.1%2CADK_lid%7CPF05191.14%7C3.8e%2B02%2CADK_lid%7CPF05191.14%7C8.3e%2B02%2CADK_lid%7CPF05191.14%7C3.2e%2B02%2CDUF3268%7CPF11672.8%7C1.8e%2B02%2CDUF3268%7CPF11672.8%7C1.9%2CDUF3268%7CPF11672.8%7C0.78%2CDUF3268%7CPF11672.8%7C3.1%2Czf-met%7CPF12874.7%7C5.7%2Czf-met%7CPF12874.7%7C0.53%2Czf-met%7CPF12874.7%7C5.7e%2B02%2Czf-met%7CPF12874.7%7C1.9e%2B02%2CVps36-NZF-N%7CPF16988.5%7C1.9%2CVps36-NZF-N%7CPF16988.5%7C43%2CZf_RING%7CPF16744.5%7C39%2CZf_RING%7CPF16744.5%7C52%2CZf_RING%7CPF16744.5%7C2.1e%2B02%2CZf_RING%7CPF16744.5%7C52%2CDUF1163%7CPF06651.11%7C2.7e%2B03%2CDUF1163%7CPF06651.11%7C3.5e%2B02%2CDUF1163%7CPF06651.11%7C1.7e%2B02%2CDUF1163%7CPF06651.11%7C2.8%2CDesulfoferrod_N%7CPF06397.12%7C61%2CDesulfoferrod_N%7CPF06397.12%7C33%2CDesulfoferrod_N%7CPF06397.12%7C49%2CDesulfoferrod_N%7CPF06397.12%7C70%2Czf-met2%7CPF12907.7%7C20%2Czf-met2%7CPF12907.7%7C9.7%2Czf-met2%7CPF12907.7%7C7.9%2Czf-met2%7CPF12907.7%7C1.4e%2B02%2Czinc_ribbon_15%7CPF17032.5%7C48%2Czinc_ribbon_15%7CPF17032.5%7C2.8%2Czinc_ribbon_15%7CPF17032.5%7C2.6e%2B02%2CCTU2%7CPF10288.9%7C30%2CCTU2%7CPF10288.9%7C28%2Czf-MYST%7CPF17772.1%7C1.1e%2B03%2Czf-MYST%7CPF17772.1%7C99%2Czf-MYST%7CPF17772.1%7C11%2Czf-MYST%7CPF17772.1%7C3.7e%2B03%2Czf-MYST%7CPF17772.1%7C25
LSTA.20051.1	transdecoder	exon	1	456	.	+	.	ID=LSTA.20051.1.p1.exon1;Parent=LSTA.20051.1.p1
LSTA.20051.1	transdecoder	CDS	1	456	.	+	0	ID=cds.LSTA.20051.1.p1;Parent=LSTA.20051.1.p1
LSTA.20052.1	transdecoder	gene	1	1674	.	+	.	ID=GENE.LSTA.20052.1~~LSTA.20052.1.p1;Name=ORF%20type%3Ainternal%20len%3A558%20%28%2B%29%2Cscore%3D162.30%2Clcl%7CNW_013203107.1_prot_XP_013071291.1_9566%7C73.201%7C0.0%2CA2M_BRD%7CPF07703.14%7C9.4e%2B02%2CA2M_BRD%7CPF07703.14%7C1.8e-29%2CMG3%7CPF17791.1%7C9.3e-18%2CMG2%7CPF01835.19%7C1.3e-05%2CMG2%7CPF01835.19%7C4.4e%2B03%2CMG4%7CPF17789.1%7C5.4e%2B03%2CMG4%7CPF17789.1%7C3.3e-05%2Cfn3_5%7CPF06280.12%7C4.8e%2B03%2Cfn3_5%7CPF06280.12%7C1.5e%2B03%2Cfn3_5%7CPF06280.12%7C1.3e%2B03%2Cfn3_5%7CPF06280.12%7C0.14
LSTA.20052.1	transdecoder	mRNA	1	1674	.	+	.	ID=LSTA.20052.1.p1;Parent=GENE.LSTA.20052.1~~LSTA.20052.1.p1;Name=ORF%20type%3Ainternal%20len%3A558%20%28%2B%29%2Cscore%3D162.30%2Clcl%7CNW_013203107.1_prot_XP_013071291.1_9566%7C73.201%7C0.0%2CA2M_BRD%7CPF07703.14%7C9.4e%2B02%2CA2M_BRD%7CPF07703.14%7C1.8e-29%2CMG3%7CPF17791.1%7C9.3e-18%2CMG2%7CPF01835.19%7C1.3e-05%2CMG2%7CPF01835.19%7C4.4e%2B03%2CMG4%7CPF17789.1%7C5.4e%2B03%2CMG4%7CPF17789.1%7C3.3e-05%2Cfn3_5%7CPF06280.12%7C4.8e%2B03%2Cfn3_5%7CPF06280.12%7C1.5e%2B03%2Cfn3_5%7CPF06280.12%7C1.3e%2B03%2Cfn3_5%7CPF06280.12%7C0.14
LSTA.20052.1	transdecoder	exon	1	1674	.	+	.	ID=LSTA.20052.1.p1.exon1;Parent=LSTA.20052.1.p1
LSTA.20052.1	transdecoder	CDS	3	1673	.	+	0	ID=cds.LSTA.20052.1.p1;Parent=LSTA.20052.1.p1
LSTA.20054.1	transdecoder	gene	1	697	.	-	.	ID=GENE.LSTA.20054.1~~LSTA.20054.1.p1;Name=ORF%20type%3A5prime_partial%20len%3A103%20%28-%29%2Cscore%3D20.98
LSTA.20054.1	transdecoder	mRNA	1	697	.	-	.	ID=LSTA.20054.1.p1;Parent=GENE.LSTA.20054.1~~LSTA.20054.1.p1;Name=ORF%20type%3A5prime_partial%20len%3A103%20%28-%29%2Cscore%3D20.98
LSTA.20054.1	transdecoder	exon	1	697	.	-	.	ID=LSTA.20054.1.p1.exon1;Parent=LSTA.20054.1.p1
LSTA.20054.1	transdecoder	CDS	389	697	.	-	0	ID=cds.LSTA.20054.1.p1;Parent=LSTA.20054.1.p1
LSTA.20054.1	transdecoder	three_prime_UTR	1	388	.	-	.	ID=LSTA.20054.1.p1.utr3p1;Parent=LSTA.20054.1.p1
LSTA.20055.1	transdecoder	gene	1	2768	.	+	.	ID=GENE.LSTA.20055.1~~LSTA.20055.1.p1;Name=ORF%20type%3Acomplete%20len%3A728%20%28%2B%29%2Cscore%3D247.17%2Clcl%7CNW_013203107.1_prot_XP_013071291.1_9566%7C87.761%7C0.0%2CTED_complement%7CPF07678.14%7C5.5e-100%2CA2M%7CPF00207.22%7C2.1e-28%2CA2M_recep%7CPF07677.14%7C1.5e%2B04%2CA2M_recep%7CPF07677.14%7C1.8e-24%2CTOM6p%7CPF15184.6%7C0.27%2CTOM6p%7CPF15184.6%7C1.1e%2B04
LSTA.20055.1	transdecoder	mRNA	1	2768	.	+	.	ID=LSTA.20055.1.p1;Parent=GENE.LSTA.20055.1~~LSTA.20055.1.p1;Name=ORF%20type%3Acomplete%20len%3A728%20%28%2B%29%2Cscore%3D247.17%2Clcl%7CNW_013203107.1_prot_XP_013071291.1_9566%7C87.761%7C0.0%2CTED_complement%7CPF07678.14%7C5.5e-100%2CA2M%7CPF00207.22%7C2.1e-28%2CA2M_recep%7CPF07677.14%7C1.5e%2B04%2CA2M_recep%7CPF07677.14%7C1.8e-24%2CTOM6p%7CPF15184.6%7C0.27%2CTOM6p%7CPF15184.6%7C1.1e%2B04
LSTA.20055.1	transdecoder	five_prime_UTR	1	62	.	+	.	ID=LSTA.20055.1.p1.utr5p1;Parent=LSTA.20055.1.p1
LSTA.20055.1	transdecoder	exon	1	2768	.	+	.	ID=LSTA.20055.1.p1.exon1;Parent=LSTA.20055.1.p1
LSTA.20055.1	transdecoder	CDS	63	2246	.	+	0	ID=cds.LSTA.20055.1.p1;Parent=LSTA.20055.1.p1
LSTA.20055.1	transdecoder	three_prime_UTR	2247	2768	.	+	.	ID=LSTA.20055.1.p1.utr3p1;Parent=LSTA.20055.1.p1
# refined start codon: 3 -> 228 (score: 0.752)
LSTA.20055.2	transdecoder	gene	1	2681	.	+	.	ID=GENE.LSTA.20055.2~~LSTA.20055.2.p1;Name=ORF%20type%3Acomplete%20len%3A720%20%28%2B%29%2Cscore%3D246.64%2Clcl%7CNW_013203107.1_prot_XP_013071291.1_9566%7C87.761%7C0.0%2CTED_complement%7CPF07678.14%7C5.4e-100%2CA2M%7CPF00207.22%7C2e-27%2CA2M%7CPF00207.22%7C1.5e%2B04%2CA2M_recep%7CPF07677.14%7C1.5e%2B04%2CA2M_recep%7CPF07677.14%7C1.8e-24
LSTA.20055.2	transdecoder	mRNA	1	2681	.	+	.	ID=LSTA.20055.2.p1;Parent=GENE.LSTA.20055.2~~LSTA.20055.2.p1;Name=ORF%20type%3Acomplete%20len%3A720%20%28%2B%29%2Cscore%3D246.64%2Clcl%7CNW_013203107.1_prot_XP_013071291.1_9566%7C87.761%7C0.0%2CTED_complement%7CPF07678.14%7C5.4e-100%2CA2M%7CPF00207.22%7C2e-27%2CA2M%7CPF00207.22%7C1.5e%2B04%2CA2M_recep%7CPF07677.14%7C1.5e%2B04%2CA2M_recep%7CPF07677.14%7C1.8e-24
LSTA.20055.2	transdecoder	five_prime_UTR	1	227	.	+	.	ID=LSTA.20055.2.p1.utr5p1;Parent=LSTA.20055.2.p1
LSTA.20055.2	transdecoder	exon	1	2681	.	+	.	ID=LSTA.20055.2.p1.exon1;Parent=LSTA.20055.2.p1
LSTA.20055.2	transdecoder	CDS	228	2162	.	+	0	ID=cds.LSTA.20055.2.p1;Parent=LSTA.20055.2.p1
LSTA.20055.2	transdecoder	three_prime_UTR	2163	2681	.	+	.	ID=LSTA.20055.2.p1.utr3p1;Parent=LSTA.20055.2.p1
LSTA.20056.1	transdecoder	gene	1	4012	.	+	.	ID=GENE.LSTA.20056.1~~LSTA.20056.1.p1;Name=ORF%20type%3Acomplete%20len%3A441%20%28%2B%29%2Cscore%3D98.71%2Clcl%7CNW_008709421.1_prot_XP_009058535.1_14938%7C33.957%7C3.86e-54%2CDDE_1%7CPF03184.19%7C1.3e-30%2CHTH_Tnp_Tc5%7CPF03221.16%7C1.4e-08%2CHTH_Tnp_Tc5%7CPF03221.16%7C6.9e%2B02%2CBrkDBD%7CPF09607.10%7C5.7e-06%2CBrkDBD%7CPF09607.10%7C1e%2B04%2CBrkDBD%7CPF09607.10%7C8.7e%2B03
LSTA.20056.1	transdecoder	mRNA	1	4012	.	+	.	ID=LSTA.20056.1.p1;Parent=GENE.LSTA.20056.1~~LSTA.20056.1.p1;Name=ORF%20type%3Acomplete%20len%3A441%20%28%2B%29%2Cscore%3D98.71%2Clcl%7CNW_008709421.1_prot_XP_009058535.1_14938%7C33.957%7C3.86e-54%2CDDE_1%7CPF03184.19%7C1.3e-30%2CHTH_Tnp_Tc5%7CPF03221.16%7C1.4e-08%2CHTH_Tnp_Tc5%7CPF03221.16%7C6.9e%2B02%2CBrkDBD%7CPF09607.10%7C5.7e-06%2CBrkDBD%7CPF09607.10%7C1e%2B04%2CBrkDBD%7CPF09607.10%7C8.7e%2B03
LSTA.20056.1	transdecoder	five_prime_UTR	1	270	.	+	.	ID=LSTA.20056.1.p1.utr5p1;Parent=LSTA.20056.1.p1
LSTA.20056.1	transdecoder	exon	1	4012	.	+	.	ID=LSTA.20056.1.p1.exon1;Parent=LSTA.20056.1.p1
LSTA.20056.1	transdecoder	CDS	271	1593	.	+	0	ID=cds.LSTA.20056.1.p1;Parent=LSTA.20056.1.p1
LSTA.20056.1	transdecoder	three_prime_UTR	1594	4012	.	+	.	ID=LSTA.20056.1.p1.utr3p1;Parent=LSTA.20056.1.p1
LSTA.20057.1	transdecoder	gene	1	1028	.	+	.	ID=GENE.LSTA.20057.1~~LSTA.20057.1.p1;Name=ORF%20type%3A5prime_partial%20len%3A255%20%28%2B%29%2Cscore%3D59.50%2Clcl%7CNW_013371061.1_prot_XP_013082415.1_19410%7C71.371%7C3.71e-99%2CDUF4217%7CPF13959.6%7C2.2e-19%2CGvpG%7CPF05120.12%7C1.1e%2B03%2CGvpG%7CPF05120.12%7C0.78
LSTA.20057.1	transdecoder	mRNA	1	1028	.	+	.	ID=LSTA.20057.1.p1;Parent=GENE.LSTA.20057.1~~LSTA.20057.1.p1;Name=ORF%20type%3A5prime_partial%20len%3A255%20%28%2B%29%2Cscore%3D59.50%2Clcl%7CNW_013371061.1_prot_XP_013082415.1_19410%7C71.371%7C3.71e-99%2CDUF4217%7CPF13959.6%7C2.2e-19%2CGvpG%7CPF05120.12%7C1.1e%2B03%2CGvpG%7CPF05120.12%7C0.78
LSTA.20057.1	transdecoder	exon	1	1028	.	+	.	ID=LSTA.20057.1.p1.exon1;Parent=LSTA.20057.1.p1
LSTA.20057.1	transdecoder	CDS	1	765	.	+	0	ID=cds.LSTA.20057.1.p1;Parent=LSTA.20057.1.p1
LSTA.20057.1	transdecoder	three_prime_UTR	766	1028	.	+	.	ID=LSTA.20057.1.p1.utr3p1;Parent=LSTA.20057.1.p1
LSTA.20058.1	transdecoder	gene	1	333	.	+	.	ID=GENE.LSTA.20058.1~~LSTA.20058.1.p1;Name=ORF%20type%3Ainternal%20len%3A111%20%28%2B%29%2Cscore%3D0.55%2Clcl%7CNW_013371061.1_prot_XP_013082415.1_19410%7C80.000%7C1.51e-54%2CHelicase_C%7CPF00271.31%7C2.9e-18%2CHelicase_C_2%7CPF13307.6%7C0.002%2CDsrH%7CPF04077.12%7C0.1
LSTA.20058.1	transdecoder	mRNA	1	333	.	+	.	ID=LSTA.20058.1.p1;Parent=GENE.LSTA.20058.1~~LSTA.20058.1.p1;Name=ORF%20type%3Ainternal%20len%3A111%20%28%2B%29%2Cscore%3D0.55%2Clcl%7CNW_013371061.1_prot_XP_013082415.1_19410%7C80.000%7C1.51e-54%2CHelicase_C%7CPF00271.31%7C2.9e-18%2CHelicase_C_2%7CPF13307.6%7C0.002%2CDsrH%7CPF04077.12%7C0.1
LSTA.20058.1	transdecoder	exon	1	333	.	+	.	ID=LSTA.20058.1.p1.exon1;Parent=LSTA.20058.1.p1
LSTA.20058.1	transdecoder	CDS	2	331	.	+	0	ID=cds.LSTA.20058.1.p1;Parent=LSTA.20058.1.p1
LSTA.20059.1	transdecoder	gene	1	982	.	+	.	ID=GENE.LSTA.20059.1~~LSTA.20059.1.p1;Name=ORF%20type%3A3prime_partial%20len%3A244%20%28%2B%29%2Cscore%3D56.76%2Clcl%7CNW_013371061.1_prot_XP_013082415.1_19410%7C82.305%7C7.00e-141%2CDEAD%7CPF00270.29%7C3.3e-42%2CResIII%7CPF04851.15%7C4.9e-06%2CAAA_22%7CPF13401.6%7C8.2e%2B02%2CAAA_22%7CPF13401.6%7C0.18%2CPloopntkinase1%7CPF18748.1%7C0.081%2CSBF_like%7CPF13593.6%7C0.091%2CUTP25%7CPF06862.12%7C1.2e%2B03%2CUTP25%7CPF06862.12%7C7.7e%2B02%2CUTP25%7CPF06862.12%7C1.6
LSTA.20059.1	transdecoder	mRNA	1	982	.	+	.	ID=LSTA.20059.1.p1;Parent=GENE.LSTA.20059.1~~LSTA.20059.1.p1;Name=ORF%20type%3A3prime_partial%20len%3A244%20%28%2B%29%2Cscore%3D56.76%2Clcl%7CNW_013371061.1_prot_XP_013082415.1_19410%7C82.305%7C7.00e-141%2CDEAD%7CPF00270.29%7C3.3e-42%2CResIII%7CPF04851.15%7C4.9e-06%2CAAA_22%7CPF13401.6%7C8.2e%2B02%2CAAA_22%7CPF13401.6%7C0.18%2CPloopntkinase1%7CPF18748.1%7C0.081%2CSBF_like%7CPF13593.6%7C0.091%2CUTP25%7CPF06862.12%7C1.2e%2B03%2CUTP25%7CPF06862.12%7C7.7e%2B02%2CUTP25%7CPF06862.12%7C1.6
LSTA.20059.1	transdecoder	five_prime_UTR	1	253	.	+	.	ID=LSTA.20059.1.p1.utr5p1;Parent=LSTA.20059.1.p1
LSTA.20059.1	transdecoder	exon	1	982	.	+	.	ID=LSTA.20059.1.p1.exon1;Parent=LSTA.20059.1.p1
LSTA.20059.1	transdecoder	CDS	254	982	.	+	0	ID=cds.LSTA.20059.1.p1;Parent=LSTA.20059.1.p1
LSTA.20059.2	transdecoder	gene	1	897	.	+	.	ID=GENE.LSTA.20059.2~~LSTA.20059.2.p1;Name=ORF%20type%3A3prime_partial%20len%3A234%20%28%2B%29%2Cscore%3D58.73%2Clcl%7CNW_013371061.1_prot_XP_013082415.1_19410%7C82.403%7C1.88e-133%2CDEAD%7CPF00270.29%7C2.9e-42%2CResIII%7CPF04851.15%7C4.3e-06%2CAAA_22%7CPF13401.6%7C7.8e%2B02%2CAAA_22%7CPF13401.6%7C0.17%2CPloopntkinase1%7CPF18748.1%7C0.075%2CSBF_like%7CPF13593.6%7C0.085%2CUTP25%7CPF06862.12%7C1.1e%2B03%2CUTP25%7CPF06862.12%7C7.3e%2B02%2CUTP25%7CPF06862.12%7C1.2
LSTA.20059.2	transdecoder	mRNA	1	897	.	+	.	ID=LSTA.20059.2.p1;Parent=GENE.LSTA.20059.2~~LSTA.20059.2.p1;Name=ORF%20type%3A3prime_partial%20len%3A234%20%28%2B%29%2Cscore%3D58.73%2Clcl%7CNW_013371061.1_prot_XP_013082415.1_19410%7C82.403%7C1.88e-133%2CDEAD%7CPF00270.29%7C2.9e-42%2CResIII%7CPF04851.15%7C4.3e-06%2CAAA_22%7CPF13401.6%7C7.8e%2B02%2CAAA_22%7CPF13401.6%7C0.17%2CPloopntkinase1%7CPF18748.1%7C0.075%2CSBF_like%7CPF13593.6%7C0.085%2CUTP25%7CPF06862.12%7C1.1e%2B03%2CUTP25%7CPF06862.12%7C7.3e%2B02%2CUTP25%7CPF06862.12%7C1.2
LSTA.20059.2	transdecoder	five_prime_UTR	1	196	.	+	.	ID=LSTA.20059.2.p1.utr5p1;Parent=LSTA.20059.2.p1
LSTA.20059.2	transdecoder	exon	1	897	.	+	.	ID=LSTA.20059.2.p1.exon1;Parent=LSTA.20059.2.p1
LSTA.20059.2	transdecoder	CDS	197	895	.	+	0	ID=cds.LSTA.20059.2.p1;Parent=LSTA.20059.2.p1
LSTA.2006.1	transdecoder	gene	1	5212	.	+	.	ID=GENE.LSTA.2006.1~~LSTA.2006.1.p1;Name=ORF%20type%3Acomplete%20len%3A420%20%28%2B%29%2Cscore%3D65.41%2Clcl%7CNW_004797458.1_prot_XP_005098677.1_10906%7C93.301%7C0.0%2CPkinase%7CPF00069.25%7C3.5e-29%2CPkinase_Tyr%7CPF07714.17%7C1.6e-17%2CPkinase_fungal%7CPF17667.1%7C6.1e-09%2CAPH%7CPF01636.23%7C0.0014%2CPox_ser-thr_kin%7CPF05445.11%7C0.044%2CKdo%7CPF06293.14%7C0.15
LSTA.2006.1	transdecoder	mRNA	1	5212	.	+	.	ID=LSTA.2006.1.p1;Parent=GENE.LSTA.2006.1~~LSTA.2006.1.p1;Name=ORF%20type%3Acomplete%20len%3A420%20%28%2B%29%2Cscore%3D65.41%2Clcl%7CNW_004797458.1_prot_XP_005098677.1_10906%7C93.301%7C0.0%2CPkinase%7CPF00069.25%7C3.5e-29%2CPkinase_Tyr%7CPF07714.17%7C1.6e-17%2CPkinase_fungal%7CPF17667.1%7C6.1e-09%2CAPH%7CPF01636.23%7C0.0014%2CPox_ser-thr_kin%7CPF05445.11%7C0.044%2CKdo%7CPF06293.14%7C0.15
LSTA.2006.1	transdecoder	five_prime_UTR	1	182	.	+	.	ID=LSTA.2006.1.p1.utr5p1;Parent=LSTA.2006.1.p1
LSTA.2006.1	transdecoder	exon	1	5212	.	+	.	ID=LSTA.2006.1.p1.exon1;Parent=LSTA.2006.1.p1
LSTA.2006.1	transdecoder	CDS	183	1442	.	+	0	ID=cds.LSTA.2006.1.p1;Parent=LSTA.2006.1.p1
LSTA.2006.1	transdecoder	three_prime_UTR	1443	5212	.	+	.	ID=LSTA.2006.1.p1.utr3p1;Parent=LSTA.2006.1.p1
LSTA.2006.2	transdecoder	gene	1	5209	.	+	.	ID=GENE.LSTA.2006.2~~LSTA.2006.2.p1;Name=ORF%20type%3Acomplete%20len%3A422%20%28%2B%29%2Cscore%3D68.62%2Clcl%7CNW_004797458.1_prot_XP_005098678.1_10909%7C96.445%7C0.0%2CPkinase%7CPF00069.25%7C3.5e-29%2CPkinase_Tyr%7CPF07714.17%7C1.6e-17%2CPkinase_fungal%7CPF17667.1%7C6.2e-09%2CAPH%7CPF01636.23%7C0.0014%2CPox_ser-thr_kin%7CPF05445.11%7C0.044%2CKdo%7CPF06293.14%7C0.16
LSTA.2006.2	transdecoder	mRNA	1	5209	.	+	.	ID=LSTA.2006.2.p1;Parent=GENE.LSTA.2006.2~~LSTA.2006.2.p1;Name=ORF%20type%3Acomplete%20len%3A422%20%28%2B%29%2Cscore%3D68.62%2Clcl%7CNW_004797458.1_prot_XP_005098678.1_10909%7C96.445%7C0.0%2CPkinase%7CPF00069.25%7C3.5e-29%2CPkinase_Tyr%7CPF07714.17%7C1.6e-17%2CPkinase_fungal%7CPF17667.1%7C6.2e-09%2CAPH%7CPF01636.23%7C0.0014%2CPox_ser-thr_kin%7CPF05445.11%7C0.044%2CKdo%7CPF06293.14%7C0.16
LSTA.2006.2	transdecoder	five_prime_UTR	1	182	.	+	.	ID=LSTA.2006.2.p1.utr5p1;Parent=LSTA.2006.2.p1
LSTA.2006.2	transdecoder	exon	1	5209	.	+	.	ID=LSTA.2006.2.p1.exon1;Parent=LSTA.2006.2.p1
LSTA.2006.2	transdecoder	CDS	183	1448	.	+	0	ID=cds.LSTA.2006.2.p1;Parent=LSTA.2006.2.p1
LSTA.2006.2	transdecoder	three_prime_UTR	1449	5209	.	+	.	ID=LSTA.2006.2.p1.utr3p1;Parent=LSTA.2006.2.p1
LSTA.2006.3	transdecoder	gene	1	5227	.	+	.	ID=GENE.LSTA.2006.3~~LSTA.2006.3.p1;Name=ORF%20type%3Acomplete%20len%3A428%20%28%2B%29%2Cscore%3D71.00%2Clcl%7CNW_004797458.1_prot_XP_005098678.1_10909%7C94.860%7C0.0%2CPkinase%7CPF00069.25%7C3.7e-29%2CPkinase_Tyr%7CPF07714.17%7C1.6e-17%2CPkinase_fungal%7CPF17667.1%7C6.3e-09%2CAPH%7CPF01636.23%7C0.0014%2CPox_ser-thr_kin%7CPF05445.11%7C0.045%2CKdo%7CPF06293.14%7C0.16
LSTA.2006.3	transdecoder	mRNA	1	5227	.	+	.	ID=LSTA.2006.3.p1;Parent=GENE.LSTA.2006.3~~LSTA.2006.3.p1;Name=ORF%20type%3Acomplete%20len%3A428%20%28%2B%29%2Cscore%3D71.00%2Clcl%7CNW_004797458.1_prot_XP_005098678.1_10909%7C94.860%7C0.0%2CPkinase%7CPF00069.25%7C3.7e-29%2CPkinase_Tyr%7CPF07714.17%7C1.6e-17%2CPkinase_fungal%7CPF17667.1%7C6.3e-09%2CAPH%7CPF01636.23%7C0.0014%2CPox_ser-thr_kin%7CPF05445.11%7C0.045%2CKdo%7CPF06293.14%7C0.16
LSTA.2006.3	transdecoder	five_prime_UTR	1	182	.	+	.	ID=LSTA.2006.3.p1.utr5p1;Parent=LSTA.2006.3.p1
LSTA.2006.3	transdecoder	exon	1	5227	.	+	.	ID=LSTA.2006.3.p1.exon1;Parent=LSTA.2006.3.p1
LSTA.2006.3	transdecoder	CDS	183	1466	.	+	0	ID=cds.LSTA.2006.3.p1;Parent=LSTA.2006.3.p1
LSTA.2006.3	transdecoder	three_prime_UTR	1467	5227	.	+	.	ID=LSTA.2006.3.p1.utr3p1;Parent=LSTA.2006.3.p1
LSTA.2006.4	transdecoder	gene	1	5346	.	+	.	ID=GENE.LSTA.2006.4~~LSTA.2006.4.p1;Name=ORF%20type%3Acomplete%20len%3A428%20%28%2B%29%2Cscore%3D71.00%2Clcl%7CNW_004797458.1_prot_XP_005098678.1_10909%7C94.860%7C0.0%2CPkinase%7CPF00069.25%7C3.7e-29%2CPkinase_Tyr%7CPF07714.17%7C1.6e-17%2CPkinase_fungal%7CPF17667.1%7C6.3e-09%2CAPH%7CPF01636.23%7C0.0014%2CPox_ser-thr_kin%7CPF05445.11%7C0.045%2CKdo%7CPF06293.14%7C0.16
LSTA.2006.4	transdecoder	mRNA	1	5346	.	+	.	ID=LSTA.2006.4.p1;Parent=GENE.LSTA.2006.4~~LSTA.2006.4.p1;Name=ORF%20type%3Acomplete%20len%3A428%20%28%2B%29%2Cscore%3D71.00%2Clcl%7CNW_004797458.1_prot_XP_005098678.1_10909%7C94.860%7C0.0%2CPkinase%7CPF00069.25%7C3.7e-29%2CPkinase_Tyr%7CPF07714.17%7C1.6e-17%2CPkinase_fungal%7CPF17667.1%7C6.3e-09%2CAPH%7CPF01636.23%7C0.0014%2CPox_ser-thr_kin%7CPF05445.11%7C0.045%2CKdo%7CPF06293.14%7C0.16
LSTA.2006.4	transdecoder	five_prime_UTR	1	301	.	+	.	ID=LSTA.2006.4.p1.utr5p1;Parent=LSTA.2006.4.p1
LSTA.2006.4	transdecoder	exon	1	5346	.	+	.	ID=LSTA.2006.4.p1.exon1;Parent=LSTA.2006.4.p1
LSTA.2006.4	transdecoder	CDS	302	1585	.	+	0	ID=cds.LSTA.2006.4.p1;Parent=LSTA.2006.4.p1
LSTA.2006.4	transdecoder	three_prime_UTR	1586	5346	.	+	.	ID=LSTA.2006.4.p1.utr3p1;Parent=LSTA.2006.4.p1
LSTA.2006.5	transdecoder	gene	1	5096	.	+	.	ID=GENE.LSTA.2006.5~~LSTA.2006.5.p1;Name=ORF%20type%3Acomplete%20len%3A344%20%28%2B%29%2Cscore%3D48.16%2Clcl%7CNW_004797458.1_prot_XP_005098678.1_10909%7C97.661%7C0.0%2CPkinase%7CPF00069.25%7C1.9e-29%2CPkinase_Tyr%7CPF07714.17%7C8.4e-18%2CPkinase_fungal%7CPF17667.1%7C4.2e-09%2CAPH%7CPF01636.23%7C0.001%2CPox_ser-thr_kin%7CPF05445.11%7C0.033%2CKdo%7CPF06293.14%7C0.11
LSTA.2006.5	transdecoder	mRNA	1	5096	.	+	.	ID=LSTA.2006.5.p1;Parent=GENE.LSTA.2006.5~~LSTA.2006.5.p1;Name=ORF%20type%3Acomplete%20len%3A344%20%28%2B%29%2Cscore%3D48.16%2Clcl%7CNW_004797458.1_prot_XP_005098678.1_10909%7C97.661%7C0.0%2CPkinase%7CPF00069.25%7C1.9e-29%2CPkinase_Tyr%7CPF07714.17%7C8.4e-18%2CPkinase_fungal%7CPF17667.1%7C4.2e-09%2CAPH%7CPF01636.23%7C0.001%2CPox_ser-thr_kin%7CPF05445.11%7C0.033%2CKdo%7CPF06293.14%7C0.11
LSTA.2006.5	transdecoder	five_prime_UTR	1	287	.	+	.	ID=LSTA.2006.5.p1.utr5p1;Parent=LSTA.2006.5.p1
LSTA.2006.5	transdecoder	exon	1	5096	.	+	.	ID=LSTA.2006.5.p1.exon1;Parent=LSTA.2006.5.p1
LSTA.2006.5	transdecoder	CDS	288	1319	.	+	0	ID=cds.LSTA.2006.5.p1;Parent=LSTA.2006.5.p1
LSTA.2006.5	transdecoder	three_prime_UTR	1320	5096	.	+	.	ID=LSTA.2006.5.p1.utr3p1;Parent=LSTA.2006.5.p1
LSTA.20060.1	transdecoder	gene	1	3787	.	+	.	ID=GENE.LSTA.20060.1~~LSTA.20060.1.p1;Name=ORF%20type%3Acomplete%20len%3A605%20%28%2B%29%2Cscore%3D114.99%2Clcl%7CNW_013371061.1_prot_XP_013082418.1_19412%7C82.702%7C0.0%2CDUF4710%7CPF15828.5%7C0.035%2CDUF4710%7CPF15828.5%7C1.6e%2B04%2CDUF4446%7CPF14584.6%7C0.64%2CDUF4446%7CPF14584.6%7C3.2e%2B03
LSTA.20060.1	transdecoder	mRNA	1	3787	.	+	.	ID=LSTA.20060.1.p1;Parent=GENE.LSTA.20060.1~~LSTA.20060.1.p1;Name=ORF%20type%3Acomplete%20len%3A605%20%28%2B%29%2Cscore%3D114.99%2Clcl%7CNW_013371061.1_prot_XP_013082418.1_19412%7C82.702%7C0.0%2CDUF4710%7CPF15828.5%7C0.035%2CDUF4710%7CPF15828.5%7C1.6e%2B04%2CDUF4446%7CPF14584.6%7C0.64%2CDUF4446%7CPF14584.6%7C3.2e%2B03
LSTA.20060.1	transdecoder	five_prime_UTR	1	229	.	+	.	ID=LSTA.20060.1.p1.utr5p1;Parent=LSTA.20060.1.p1
LSTA.20060.1	transdecoder	exon	1	3787	.	+	.	ID=LSTA.20060.1.p1.exon1;Parent=LSTA.20060.1.p1
LSTA.20060.1	transdecoder	CDS	230	2044	.	+	0	ID=cds.LSTA.20060.1.p1;Parent=LSTA.20060.1.p1
LSTA.20060.1	transdecoder	three_prime_UTR	2045	3787	.	+	.	ID=LSTA.20060.1.p1.utr3p1;Parent=LSTA.20060.1.p1
LSTA.20062.1	transdecoder	gene	1	6777	.	+	.	ID=GENE.LSTA.20062.1~~LSTA.20062.1.p1;Name=ORF%20type%3Acomplete%20len%3A349%20%28%2B%29%2Cscore%3D63.24%2Clcl%7CNW_004797553.1_prot_XP_005101496.1_14150%7C78.286%7C0.0%2CPkinase%7CPF00069.25%7C4e-37%2CPkinase_Tyr%7CPF07714.17%7C2.5e-15%2CKinase-like%7CPF14531.6%7C6e-05
LSTA.20062.1	transdecoder	mRNA	1	6777	.	+	.	ID=LSTA.20062.1.p1;Parent=GENE.LSTA.20062.1~~LSTA.20062.1.p1;Name=ORF%20type%3Acomplete%20len%3A349%20%28%2B%29%2Cscore%3D63.24%2Clcl%7CNW_004797553.1_prot_XP_005101496.1_14150%7C78.286%7C0.0%2CPkinase%7CPF00069.25%7C4e-37%2CPkinase_Tyr%7CPF07714.17%7C2.5e-15%2CKinase-like%7CPF14531.6%7C6e-05
LSTA.20062.1	transdecoder	five_prime_UTR	1	1267	.	+	.	ID=LSTA.20062.1.p1.utr5p1;Parent=LSTA.20062.1.p1
LSTA.20062.1	transdecoder	exon	1	6777	.	+	.	ID=LSTA.20062.1.p1.exon1;Parent=LSTA.20062.1.p1
LSTA.20062.1	transdecoder	CDS	1268	2314	.	+	0	ID=cds.LSTA.20062.1.p1;Parent=LSTA.20062.1.p1
LSTA.20062.1	transdecoder	three_prime_UTR	2315	6777	.	+	.	ID=LSTA.20062.1.p1.utr3p1;Parent=LSTA.20062.1.p1
LSTA.20066.1	transdecoder	gene	1	4143	.	-	.	ID=GENE.LSTA.20066.1~~LSTA.20066.1.p2;Name=ORF%20type%3Acomplete%20len%3A113%20%28-%29%2Cscore%3D15.33%2CCxC1%7CPF18802.1%7C0.34%2CCxC1%7CPF18802.1%7C33
LSTA.20066.1	transdecoder	mRNA	1	4143	.	-	.	ID=LSTA.20066.1.p2;Parent=GENE.LSTA.20066.1~~LSTA.20066.1.p2;Name=ORF%20type%3Acomplete%20len%3A113%20%28-%29%2Cscore%3D15.33%2CCxC1%7CPF18802.1%7C0.34%2CCxC1%7CPF18802.1%7C33
LSTA.20066.1	transdecoder	five_prime_UTR	2788	4143	.	-	.	ID=LSTA.20066.1.p2.utr5p1;Parent=LSTA.20066.1.p2
LSTA.20066.1	transdecoder	exon	1	4143	.	-	.	ID=LSTA.20066.1.p2.exon1;Parent=LSTA.20066.1.p2
LSTA.20066.1	transdecoder	CDS	2449	2787	.	-	0	ID=cds.LSTA.20066.1.p2;Parent=LSTA.20066.1.p2
LSTA.20066.1	transdecoder	three_prime_UTR	1	2448	.	-	.	ID=LSTA.20066.1.p2.utr3p1;Parent=LSTA.20066.1.p2
LSTA.20066.1	transdecoder	gene	1	4143	.	+	.	ID=GENE.LSTA.20066.1~~LSTA.20066.1.p1;Name=ORF%20type%3Acomplete%20len%3A479%20%28%2B%29%2Cscore%3D62.22%2Clcl%7CNC_043024.1_prot_XP_029652391.1_20909%7C49.511%7C4.52e-97%2Clcl%7CNC_043024.1_prot_XP_029652391.1_20909%7C47.712%7C2.08e-89%2Clcl%7CNC_043024.1_prot_XP_029652391.1_20909%7C46.349%7C5.58e-84%2Clcl%7CNC_043024.1_prot_XP_029652391.1_20909%7C44.625%7C1.46e-83%2Clcl%7CNC_043024.1_prot_XP_029652391.1_20909%7C47.203%7C2.06e-79%2Clcl%7CNC_043024.1_prot_XP_029652391.1_20909%7C51.883%7C1.49e-70%2Clcl%7CNC_043024.1_prot_XP_029652391.1_20909%7C42.000%7C5.88e-16%2Czf-H2C2_2%7CPF13465.6%7C1e%2B04%2Czf-H2C2_2%7CPF13465.6%7C1.5e%2B03%2Czf-H2C2_2%7CPF13465.6%7C4.6e-08%2Czf-H2C2_2%7CPF13465.6%7C1.2e-05%2Czf-H2C2_2%7CPF13465.6%7C6.4e-07%2Czf-H2C2_2%7CPF13465.6%7C2.1e-07%2Czf-H2C2_2%7CPF13465.6%7C1.5e-07%2Czf-H2C2_2%7CPF13465.6%7C78%2Czf-H2C2_2%7CPF13465.6%7C0.00022%2Czf-H2C2_2%7CPF13465.6%7C3.2e-08%2Czf-H2C2_2%7CPF13465.6%7C0.19%2Czf-C2H2%7CPF00096.26%7C3.7e%2B03%2Czf-C2H2%7CPF00096.26%7C2.5e%2B03%2Czf-C2H2%7CPF00096.26%7C1.2e%2B04%2Czf-C2H2%7CPF00096.26%7C0.0002%2Czf-C2H2%7CPF00096.26%7C0.00027%2Czf-C2H2%7CPF00096.26%7C0.023%2Czf-C2H2%7CPF00096.26%7C0.00012%2Czf-C2H2%7CPF00096.26%7C0.00027%2Czf-C2H2%7CPF00096.26%7C0.00086%2Czf-C2H2%7CPF00096.26%7C0.52%2Czf-C2H2%7CPF00096.26%7C0.0012%2Czf-C2H2%7CPF00096.26%7C0.0074%2Czf-C2H2_4%7CPF13894.6%7C3.9e%2B03%2Czf-C2H2_4%7CPF13894.6%7C2e%2B02%2Czf-C2H2_4%7CPF13894.6%7C8.4e%2B02%2Czf-C2H2_4%7CPF13894.6%7C0.006%2Czf-C2H2_4%7CPF13894.6%7C0.0022%2Czf-C2H2_4%7CPF13894.6%7C0.13%2Czf-C2H2_4%7CPF13894.6%7C0.0029%2Czf-C2H2_4%7CPF13894.6%7C0.0037%2Czf-C2H2_4%7CPF13894.6%7C0.013%2Czf-C2H2_4%7CPF13894.6%7C0.23%2Czf-C2H2_4%7CPF13894.6%7C0.008%2Czf-C2H2_4%7CPF13894.6%7C0.0028%2Czf-C2H2_6%7CPF13912.6%7C3.6e%2B03%2Czf-C2H2_6%7CPF13912.6%7C1.1%2Czf-C2H2_6%7CPF13912.6%7C23%2Czf-C2H2_6%7CPF13912.6%7C1.3%2Czf-C2H2_6%7CPF13912.6%7C2.7%2Czf-C2H2_6%7CPF13912.6%7C0.56%2Czf-C2H2_6%7CPF13912.6%7C0.0038%2Czf-C2H2_6%7CPF13912.6%7C1.5%2Czf-C2H2_6%7CPF13912.6%7C0.034%2Czf-C2H2_6%7CPF13912.6%7C0.13%2CBolA%7CPF01722.18%7C0.56%2CBolA%7CPF01722.18%7C1.6%2CBolA%7CPF01722.18%7C0.04%2CBolA%7CPF01722.18%7C16%2CBolA%7CPF01722.18%7C11%2CBolA%7CPF01722.18%7C50%2Czf-met%7CPF12874.7%7C4.5e%2B03%2Czf-met%7CPF12874.7%7C3.8e%2B03%2Czf-met%7CPF12874.7%7C3.9e%2B03%2Czf-met%7CPF12874.7%7C3.1e%2B03%2Czf-met%7CPF12874.7%7C0.75%2Czf-met%7CPF12874.7%7C0.6%2Czf-met%7CPF12874.7%7C4.3e%2B02%2Czf-met%7CPF12874.7%7C0.052%2Czf-met%7CPF12874.7%7C1.9%2Czf-met%7CPF12874.7%7C0.38%2Czf-met%7CPF12874.7%7C27%2Czf-met%7CPF12874.7%7C0.024%2Czf-met%7CPF12874.7%7C13%2Czf-C2H2_jaz%7CPF12171.8%7C2.4e%2B03%2Czf-C2H2_jaz%7CPF12171.8%7C4.8e%2B03%2Czf-C2H2_jaz%7CPF12171.8%7C68%2Czf-C2H2_jaz%7CPF12171.8%7C0.51%2Czf-C2H2_jaz%7CPF12171.8%7C3.8e%2B03%2Czf-C2H2_jaz%7CPF12171.8%7C3.6%2Czf-C2H2_jaz%7CPF12171.8%7C0.15%2Czf-C2H2_jaz%7CPF12171.8%7C2.9e%2B02%2Czf-C2H2_jaz%7CPF12171.8%7C3%2Czf-C2H2_jaz%7CPF12171.8%7C7.8%2Czf-C2H2_jaz%7CPF12171.8%7C3.3%2CGAGA%7CPF09237.11%7C1.1e%2B04%2CGAGA%7CPF09237.11%7C4.7e%2B02%2CGAGA%7CPF09237.11%7C41%2CGAGA%7CPF09237.11%7C13%2CGAGA%7CPF09237.11%7C7%2CGAGA%7CPF09237.11%7C72%2CGAGA%7CPF09237.11%7C28%2CGAGA%7CPF09237.11%7C14%2CGAGA%7CPF09237.11%7C40%2Czf-Di19%7CPF05605.12%7C1.4e%2B03%2Czf-Di19%7CPF05605.12%7C0.026%2Czf-Di19%7CPF05605.12%7C1.3%2Czf-Di19%7CPF05605.12%7C8.3e%2B02%2Czf-Di19%7CPF05605.12%7C2.8%2Czf-Di19%7CPF05605.12%7C0.28%2Czf-Di19%7CPF05605.12%7C44%2Czf-Di19%7CPF05605.12%7C13%2Czf-H2C2_5%7CPF13909.6%7C0.026%2Czf-H2C2_5%7CPF13909.6%7C28%2Czf-H2C2_5%7CPF13909.6%7C2.8e%2B03%2Czf-H2C2_5%7CPF13909.6%7C10%2Czf-H2C2_5%7CPF13909.6%7C6.8e%2B03%2Czf-H2C2_5%7CPF13909.6%7C1e%2B02%2Czf-H2C2_5%7CPF13909.6%7C11%2Czf-H2C2_5%7CPF13909.6%7C3.4e%2B03%2CHTH_18%7CPF12833.7%7C1.3e%2B02%2CHTH_18%7CPF12833.7%7C1.9e%2B02%2CHTH_18%7CPF12833.7%7C2.1e%2B03%2CHTH_18%7CPF12833.7%7C7.7e%2B02%2CHTH_18%7CPF12833.7%7C6.2e%2B02%2Czf-C2H2_11%7CPF16622.5%7C1.1e%2B02%2Czf-C2H2_11%7CPF16622.5%7C2.1%2Czf-C2H2_11%7CPF16622.5%7C2.6e%2B03%2Czf-C2H2_11%7CPF16622.5%7C1.2e%2B03%2Czf-C2H2_11%7CPF16622.5%7C1.9e%2B03%2Czf-C2H2_11%7CPF16622.5%7C6.9e%2B03%2Czf-C2H2_11%7CPF16622.5%7C2.7%2Czf-C2H2_11%7CPF16622.5%7C3.2e%2B03%2Czf-C2H2_11%7CPF16622.5%7C0.38%2Czf-C2H2_11%7CPF16622.5%7C41%2CBaculo_IE-1%7CPF05290.11%7C3.8e%2B03%2CBaculo_IE-1%7CPF05290.11%7C1.2e%2B02%2CBaculo_IE-1%7CPF05290.11%7C99%2CBaculo_IE-1%7CPF05290.11%7C0.72%2CBaculo_IE-1%7CPF05290.11%7C0.17%2CBaculo_IE-1%7CPF05290.11%7C31%2Czf-MYST%7CPF17772.1%7C1.9e%2B03%2Czf-MYST%7CPF17772.1%7C35%2Czf-MYST%7CPF17772.1%7C33%2Czf-MYST%7CPF17772.1%7C1.7e%2B02%2Czf-MYST%7CPF17772.1%7C9.3e%2B02%2Czf-MYST%7CPF17772.1%7C8.3e%2B02%2Czf-MYST%7CPF17772.1%7C9.5%2Czf-MYST%7CPF17772.1%7C1.4%2Czf-MYST%7CPF17772.1%7C28%2CArc_trans_TRASH%7CPF08394.10%7C4.3e%2B02%2CArc_trans_TRASH%7CPF08394.10%7C1.6e%2B03%2CArc_trans_TRASH%7CPF08394.10%7C7.7e%2B03%2CArc_trans_TRASH%7CPF08394.10%7C0.13%2CArc_trans_TRASH%7CPF08394.10%7C2e%2B03
LSTA.20066.1	transdecoder	mRNA	1	4143	.	+	.	ID=LSTA.20066.1.p1;Parent=GENE.LSTA.20066.1~~LSTA.20066.1.p1;Name=ORF%20type%3Acomplete%20len%3A479%20%28%2B%29%2Cscore%3D62.22%2Clcl%7CNC_043024.1_prot_XP_029652391.1_20909%7C49.511%7C4.52e-97%2Clcl%7CNC_043024.1_prot_XP_029652391.1_20909%7C47.712%7C2.08e-89%2Clcl%7CNC_043024.1_prot_XP_029652391.1_20909%7C46.349%7C5.58e-84%2Clcl%7CNC_043024.1_prot_XP_029652391.1_20909%7C44.625%7C1.46e-83%2Clcl%7CNC_043024.1_prot_XP_029652391.1_20909%7C47.203%7C2.06e-79%2Clcl%7CNC_043024.1_prot_XP_029652391.1_20909%7C51.883%7C1.49e-70%2Clcl%7CNC_043024.1_prot_XP_029652391.1_20909%7C42.000%7C5.88e-16%2Czf-H2C2_2%7CPF13465.6%7C1e%2B04%2Czf-H2C2_2%7CPF13465.6%7C1.5e%2B03%2Czf-H2C2_2%7CPF13465.6%7C4.6e-08%2Czf-H2C2_2%7CPF13465.6%7C1.2e-05%2Czf-H2C2_2%7CPF13465.6%7C6.4e-07%2Czf-H2C2_2%7CPF13465.6%7C2.1e-07%2Czf-H2C2_2%7CPF13465.6%7C1.5e-07%2Czf-H2C2_2%7CPF13465.6%7C78%2Czf-H2C2_2%7CPF13465.6%7C0.00022%2Czf-H2C2_2%7CPF13465.6%7C3.2e-08%2Czf-H2C2_2%7CPF13465.6%7C0.19%2Czf-C2H2%7CPF00096.26%7C3.7e%2B03%2Czf-C2H2%7CPF00096.26%7C2.5e%2B03%2Czf-C2H2%7CPF00096.26%7C1.2e%2B04%2Czf-C2H2%7CPF00096.26%7C0.0002%2Czf-C2H2%7CPF00096.26%7C0.00027%2Czf-C2H2%7CPF00096.26%7C0.023%2Czf-C2H2%7CPF00096.26%7C0.00012%2Czf-C2H2%7CPF00096.26%7C0.00027%2Czf-C2H2%7CPF00096.26%7C0.00086%2Czf-C2H2%7CPF00096.26%7C0.52%2Czf-C2H2%7CPF00096.26%7C0.0012%2Czf-C2H2%7CPF00096.26%7C0.0074%2Czf-C2H2_4%7CPF13894.6%7C3.9e%2B03%2Czf-C2H2_4%7CPF13894.6%7C2e%2B02%2Czf-C2H2_4%7CPF13894.6%7C8.4e%2B02%2Czf-C2H2_4%7CPF13894.6%7C0.006%2Czf-C2H2_4%7CPF13894.6%7C0.0022%2Czf-C2H2_4%7CPF13894.6%7C0.13%2Czf-C2H2_4%7CPF13894.6%7C0.0029%2Czf-C2H2_4%7CPF13894.6%7C0.0037%2Czf-C2H2_4%7CPF13894.6%7C0.013%2Czf-C2H2_4%7CPF13894.6%7C0.23%2Czf-C2H2_4%7CPF13894.6%7C0.008%2Czf-C2H2_4%7CPF13894.6%7C0.0028%2Czf-C2H2_6%7CPF13912.6%7C3.6e%2B03%2Czf-C2H2_6%7CPF13912.6%7C1.1%2Czf-C2H2_6%7CPF13912.6%7C23%2Czf-C2H2_6%7CPF13912.6%7C1.3%2Czf-C2H2_6%7CPF13912.6%7C2.7%2Czf-C2H2_6%7CPF13912.6%7C0.56%2Czf-C2H2_6%7CPF13912.6%7C0.0038%2Czf-C2H2_6%7CPF13912.6%7C1.5%2Czf-C2H2_6%7CPF13912.6%7C0.034%2Czf-C2H2_6%7CPF13912.6%7C0.13%2CBolA%7CPF01722.18%7C0.56%2CBolA%7CPF01722.18%7C1.6%2CBolA%7CPF01722.18%7C0.04%2CBolA%7CPF01722.18%7C16%2CBolA%7CPF01722.18%7C11%2CBolA%7CPF01722.18%7C50%2Czf-met%7CPF12874.7%7C4.5e%2B03%2Czf-met%7CPF12874.7%7C3.8e%2B03%2Czf-met%7CPF12874.7%7C3.9e%2B03%2Czf-met%7CPF12874.7%7C3.1e%2B03%2Czf-met%7CPF12874.7%7C0.75%2Czf-met%7CPF12874.7%7C0.6%2Czf-met%7CPF12874.7%7C4.3e%2B02%2Czf-met%7CPF12874.7%7C0.052%2Czf-met%7CPF12874.7%7C1.9%2Czf-met%7CPF12874.7%7C0.38%2Czf-met%7CPF12874.7%7C27%2Czf-met%7CPF12874.7%7C0.024%2Czf-met%7CPF12874.7%7C13%2Czf-C2H2_jaz%7CPF12171.8%7C2.4e%2B03%2Czf-C2H2_jaz%7CPF12171.8%7C4.8e%2B03%2Czf-C2H2_jaz%7CPF12171.8%7C68%2Czf-C2H2_jaz%7CPF12171.8%7C0.51%2Czf-C2H2_jaz%7CPF12171.8%7C3.8e%2B03%2Czf-C2H2_jaz%7CPF12171.8%7C3.6%2Czf-C2H2_jaz%7CPF12171.8%7C0.15%2Czf-C2H2_jaz%7CPF12171.8%7C2.9e%2B02%2Czf-C2H2_jaz%7CPF12171.8%7C3%2Czf-C2H2_jaz%7CPF12171.8%7C7.8%2Czf-C2H2_jaz%7CPF12171.8%7C3.3%2CGAGA%7CPF09237.11%7C1.1e%2B04%2CGAGA%7CPF09237.11%7C4.7e%2B02%2CGAGA%7CPF09237.11%7C41%2CGAGA%7CPF09237.11%7C13%2CGAGA%7CPF09237.11%7C7%2CGAGA%7CPF09237.11%7C72%2CGAGA%7CPF09237.11%7C28%2CGAGA%7CPF09237.11%7C14%2CGAGA%7CPF09237.11%7C40%2Czf-Di19%7CPF05605.12%7C1.4e%2B03%2Czf-Di19%7CPF05605.12%7C0.026%2Czf-Di19%7CPF05605.12%7C1.3%2Czf-Di19%7CPF05605.12%7C8.3e%2B02%2Czf-Di19%7CPF05605.12%7C2.8%2Czf-Di19%7CPF05605.12%7C0.28%2Czf-Di19%7CPF05605.12%7C44%2Czf-Di19%7CPF05605.12%7C13%2Czf-H2C2_5%7CPF13909.6%7C0.026%2Czf-H2C2_5%7CPF13909.6%7C28%2Czf-H2C2_5%7CPF13909.6%7C2.8e%2B03%2Czf-H2C2_5%7CPF13909.6%7C10%2Czf-H2C2_5%7CPF13909.6%7C6.8e%2B03%2Czf-H2C2_5%7CPF13909.6%7C1e%2B02%2Czf-H2C2_5%7CPF13909.6%7C11%2Czf-H2C2_5%7CPF13909.6%7C3.4e%2B03%2CHTH_18%7CPF12833.7%7C1.3e%2B02%2CHTH_18%7CPF12833.7%7C1.9e%2B02%2CHTH_18%7CPF12833.7%7C2.1e%2B03%2CHTH_18%7CPF12833.7%7C7.7e%2B02%2CHTH_18%7CPF12833.7%7C6.2e%2B02%2Czf-C2H2_11%7CPF16622.5%7C1.1e%2B02%2Czf-C2H2_11%7CPF16622.5%7C2.1%2Czf-C2H2_11%7CPF16622.5%7C2.6e%2B03%2Czf-C2H2_11%7CPF16622.5%7C1.2e%2B03%2Czf-C2H2_11%7CPF16622.5%7C1.9e%2B03%2Czf-C2H2_11%7CPF16622.5%7C6.9e%2B03%2Czf-C2H2_11%7CPF16622.5%7C2.7%2Czf-C2H2_11%7CPF16622.5%7C3.2e%2B03%2Czf-C2H2_11%7CPF16622.5%7C0.38%2Czf-C2H2_11%7CPF16622.5%7C41%2CBaculo_IE-1%7CPF05290.11%7C3.8e%2B03%2CBaculo_IE-1%7CPF05290.11%7C1.2e%2B02%2CBaculo_IE-1%7CPF05290.11%7C99%2CBaculo_IE-1%7CPF05290.11%7C0.72%2CBaculo_IE-1%7CPF05290.11%7C0.17%2CBaculo_IE-1%7CPF05290.11%7C31%2Czf-MYST%7CPF17772.1%7C1.9e%2B03%2Czf-MYST%7CPF17772.1%7C35%2Czf-MYST%7CPF17772.1%7C33%2Czf-MYST%7CPF17772.1%7C1.7e%2B02%2Czf-MYST%7CPF17772.1%7C9.3e%2B02%2Czf-MYST%7CPF17772.1%7C8.3e%2B02%2Czf-MYST%7CPF17772.1%7C9.5%2Czf-MYST%7CPF17772.1%7C1.4%2Czf-MYST%7CPF17772.1%7C28%2CArc_trans_TRASH%7CPF08394.10%7C4.3e%2B02%2CArc_trans_TRASH%7CPF08394.10%7C1.6e%2B03%2CArc_trans_TRASH%7CPF08394.10%7C7.7e%2B03%2CArc_trans_TRASH%7CPF08394.10%7C0.13%2CArc_trans_TRASH%7CPF08394.10%7C2e%2B03
LSTA.20066.1	transdecoder	five_prime_UTR	1	227	.	+	.	ID=LSTA.20066.1.p1.utr5p1;Parent=LSTA.20066.1.p1
LSTA.20066.1	transdecoder	exon	1	4143	.	+	.	ID=LSTA.20066.1.p1.exon1;Parent=LSTA.20066.1.p1
LSTA.20066.1	transdecoder	CDS	228	1664	.	+	0	ID=cds.LSTA.20066.1.p1;Parent=LSTA.20066.1.p1
LSTA.20066.1	transdecoder	three_prime_UTR	1665	4143	.	+	.	ID=LSTA.20066.1.p1.utr3p1;Parent=LSTA.20066.1.p1
LSTA.20066.2	transdecoder	gene	1	2928	.	+	.	ID=GENE.LSTA.20066.2~~LSTA.20066.2.p1;Name=ORF%20type%3Acomplete%20len%3A479%20%28%2B%29%2Cscore%3D62.22%2Clcl%7CNC_043024.1_prot_XP_029652391.1_20909%7C49.511%7C4.52e-97%2Clcl%7CNC_043024.1_prot_XP_029652391.1_20909%7C47.712%7C2.08e-89%2Clcl%7CNC_043024.1_prot_XP_029652391.1_20909%7C46.349%7C5.58e-84%2Clcl%7CNC_043024.1_prot_XP_029652391.1_20909%7C44.625%7C1.46e-83%2Clcl%7CNC_043024.1_prot_XP_029652391.1_20909%7C47.203%7C2.06e-79%2Clcl%7CNC_043024.1_prot_XP_029652391.1_20909%7C51.883%7C1.49e-70%2Clcl%7CNC_043024.1_prot_XP_029652391.1_20909%7C42.000%7C5.88e-16%2Czf-H2C2_2%7CPF13465.6%7C1e%2B04%2Czf-H2C2_2%7CPF13465.6%7C1.5e%2B03%2Czf-H2C2_2%7CPF13465.6%7C4.6e-08%2Czf-H2C2_2%7CPF13465.6%7C1.2e-05%2Czf-H2C2_2%7CPF13465.6%7C6.4e-07%2Czf-H2C2_2%7CPF13465.6%7C2.1e-07%2Czf-H2C2_2%7CPF13465.6%7C1.5e-07%2Czf-H2C2_2%7CPF13465.6%7C78%2Czf-H2C2_2%7CPF13465.6%7C0.00022%2Czf-H2C2_2%7CPF13465.6%7C3.2e-08%2Czf-H2C2_2%7CPF13465.6%7C0.19%2Czf-C2H2%7CPF00096.26%7C3.7e%2B03%2Czf-C2H2%7CPF00096.26%7C2.5e%2B03%2Czf-C2H2%7CPF00096.26%7C1.2e%2B04%2Czf-C2H2%7CPF00096.26%7C0.0002%2Czf-C2H2%7CPF00096.26%7C0.00027%2Czf-C2H2%7CPF00096.26%7C0.023%2Czf-C2H2%7CPF00096.26%7C0.00012%2Czf-C2H2%7CPF00096.26%7C0.00027%2Czf-C2H2%7CPF00096.26%7C0.00086%2Czf-C2H2%7CPF00096.26%7C0.52%2Czf-C2H2%7CPF00096.26%7C0.0012%2Czf-C2H2%7CPF00096.26%7C0.0074%2Czf-C2H2_4%7CPF13894.6%7C3.9e%2B03%2Czf-C2H2_4%7CPF13894.6%7C2e%2B02%2Czf-C2H2_4%7CPF13894.6%7C8.4e%2B02%2Czf-C2H2_4%7CPF13894.6%7C0.006%2Czf-C2H2_4%7CPF13894.6%7C0.0022%2Czf-C2H2_4%7CPF13894.6%7C0.13%2Czf-C2H2_4%7CPF13894.6%7C0.0029%2Czf-C2H2_4%7CPF13894.6%7C0.0037%2Czf-C2H2_4%7CPF13894.6%7C0.013%2Czf-C2H2_4%7CPF13894.6%7C0.23%2Czf-C2H2_4%7CPF13894.6%7C0.008%2Czf-C2H2_4%7CPF13894.6%7C0.0028%2Czf-C2H2_6%7CPF13912.6%7C3.6e%2B03%2Czf-C2H2_6%7CPF13912.6%7C1.1%2Czf-C2H2_6%7CPF13912.6%7C23%2Czf-C2H2_6%7CPF13912.6%7C1.3%2Czf-C2H2_6%7CPF13912.6%7C2.7%2Czf-C2H2_6%7CPF13912.6%7C0.56%2Czf-C2H2_6%7CPF13912.6%7C0.0038%2Czf-C2H2_6%7CPF13912.6%7C1.5%2Czf-C2H2_6%7CPF13912.6%7C0.034%2Czf-C2H2_6%7CPF13912.6%7C0.13%2CBolA%7CPF01722.18%7C0.56%2CBolA%7CPF01722.18%7C1.6%2CBolA%7CPF01722.18%7C0.04%2CBolA%7CPF01722.18%7C16%2CBolA%7CPF01722.18%7C11%2CBolA%7CPF01722.18%7C50%2Czf-met%7CPF12874.7%7C4.5e%2B03%2Czf-met%7CPF12874.7%7C3.8e%2B03%2Czf-met%7CPF12874.7%7C3.9e%2B03%2Czf-met%7CPF12874.7%7C3.1e%2B03%2Czf-met%7CPF12874.7%7C0.75%2Czf-met%7CPF12874.7%7C0.6%2Czf-met%7CPF12874.7%7C4.3e%2B02%2Czf-met%7CPF12874.7%7C0.052%2Czf-met%7CPF12874.7%7C1.9%2Czf-met%7CPF12874.7%7C0.38%2Czf-met%7CPF12874.7%7C27%2Czf-met%7CPF12874.7%7C0.024%2Czf-met%7CPF12874.7%7C13%2Czf-C2H2_jaz%7CPF12171.8%7C2.4e%2B03%2Czf-C2H2_jaz%7CPF12171.8%7C4.8e%2B03%2Czf-C2H2_jaz%7CPF12171.8%7C68%2Czf-C2H2_jaz%7CPF12171.8%7C0.51%2Czf-C2H2_jaz%7CPF12171.8%7C3.8e%2B03%2Czf-C2H2_jaz%7CPF12171.8%7C3.6%2Czf-C2H2_jaz%7CPF12171.8%7C0.15%2Czf-C2H2_jaz%7CPF12171.8%7C2.9e%2B02%2Czf-C2H2_jaz%7CPF12171.8%7C3%2Czf-C2H2_jaz%7CPF12171.8%7C7.8%2Czf-C2H2_jaz%7CPF12171.8%7C3.3%2CGAGA%7CPF09237.11%7C1.1e%2B04%2CGAGA%7CPF09237.11%7C4.7e%2B02%2CGAGA%7CPF09237.11%7C41%2CGAGA%7CPF09237.11%7C13%2CGAGA%7CPF09237.11%7C7%2CGAGA%7CPF09237.11%7C72%2CGAGA%7CPF09237.11%7C28%2CGAGA%7CPF09237.11%7C14%2CGAGA%7CPF09237.11%7C40%2Czf-Di19%7CPF05605.12%7C1.4e%2B03%2Czf-Di19%7CPF05605.12%7C0.026%2Czf-Di19%7CPF05605.12%7C1.3%2Czf-Di19%7CPF05605.12%7C8.3e%2B02%2Czf-Di19%7CPF05605.12%7C2.8%2Czf-Di19%7CPF05605.12%7C0.28%2Czf-Di19%7CPF05605.12%7C44%2Czf-Di19%7CPF05605.12%7C13%2Czf-H2C2_5%7CPF13909.6%7C0.026%2Czf-H2C2_5%7CPF13909.6%7C28%2Czf-H2C2_5%7CPF13909.6%7C2.8e%2B03%2Czf-H2C2_5%7CPF13909.6%7C10%2Czf-H2C2_5%7CPF13909.6%7C6.8e%2B03%2Czf-H2C2_5%7CPF13909.6%7C1e%2B02%2Czf-H2C2_5%7CPF13909.6%7C11%2Czf-H2C2_5%7CPF13909.6%7C3.4e%2B03%2CHTH_18%7CPF12833.7%7C1.3e%2B02%2CHTH_18%7CPF12833.7%7C1.9e%2B02%2CHTH_18%7CPF12833.7%7C2.1e%2B03%2CHTH_18%7CPF12833.7%7C7.7e%2B02%2CHTH_18%7CPF12833.7%7C6.2e%2B02%2Czf-C2H2_11%7CPF16622.5%7C1.1e%2B02%2Czf-C2H2_11%7CPF16622.5%7C2.1%2Czf-C2H2_11%7CPF16622.5%7C2.6e%2B03%2Czf-C2H2_11%7CPF16622.5%7C1.2e%2B03%2Czf-C2H2_11%7CPF16622.5%7C1.9e%2B03%2Czf-C2H2_11%7CPF16622.5%7C6.9e%2B03%2Czf-C2H2_11%7CPF16622.5%7C2.7%2Czf-C2H2_11%7CPF16622.5%7C3.2e%2B03%2Czf-C2H2_11%7CPF16622.5%7C0.38%2Czf-C2H2_11%7CPF16622.5%7C41%2CBaculo_IE-1%7CPF05290.11%7C3.8e%2B03%2CBaculo_IE-1%7CPF05290.11%7C1.2e%2B02%2CBaculo_IE-1%7CPF05290.11%7C99%2CBaculo_IE-1%7CPF05290.11%7C0.72%2CBaculo_IE-1%7CPF05290.11%7C0.17%2CBaculo_IE-1%7CPF05290.11%7C31%2Czf-MYST%7CPF17772.1%7C1.9e%2B03%2Czf-MYST%7CPF17772.1%7C35%2Czf-MYST%7CPF17772.1%7C33%2Czf-MYST%7CPF17772.1%7C1.7e%2B02%2Czf-MYST%7CPF17772.1%7C9.3e%2B02%2Czf-MYST%7CPF17772.1%7C8.3e%2B02%2Czf-MYST%7CPF17772.1%7C9.5%2Czf-MYST%7CPF17772.1%7C1.4%2Czf-MYST%7CPF17772.1%7C28%2CArc_trans_TRASH%7CPF08394.10%7C4.3e%2B02%2CArc_trans_TRASH%7CPF08394.10%7C1.6e%2B03%2CArc_trans_TRASH%7CPF08394.10%7C7.7e%2B03%2CArc_trans_TRASH%7CPF08394.10%7C0.13%2CArc_trans_TRASH%7CPF08394.10%7C2e%2B03
LSTA.20066.2	transdecoder	mRNA	1	2928	.	+	.	ID=LSTA.20066.2.p1;Parent=GENE.LSTA.20066.2~~LSTA.20066.2.p1;Name=ORF%20type%3Acomplete%20len%3A479%20%28%2B%29%2Cscore%3D62.22%2Clcl%7CNC_043024.1_prot_XP_029652391.1_20909%7C49.511%7C4.52e-97%2Clcl%7CNC_043024.1_prot_XP_029652391.1_20909%7C47.712%7C2.08e-89%2Clcl%7CNC_043024.1_prot_XP_029652391.1_20909%7C46.349%7C5.58e-84%2Clcl%7CNC_043024.1_prot_XP_029652391.1_20909%7C44.625%7C1.46e-83%2Clcl%7CNC_043024.1_prot_XP_029652391.1_20909%7C47.203%7C2.06e-79%2Clcl%7CNC_043024.1_prot_XP_029652391.1_20909%7C51.883%7C1.49e-70%2Clcl%7CNC_043024.1_prot_XP_029652391.1_20909%7C42.000%7C5.88e-16%2Czf-H2C2_2%7CPF13465.6%7C1e%2B04%2Czf-H2C2_2%7CPF13465.6%7C1.5e%2B03%2Czf-H2C2_2%7CPF13465.6%7C4.6e-08%2Czf-H2C2_2%7CPF13465.6%7C1.2e-05%2Czf-H2C2_2%7CPF13465.6%7C6.4e-07%2Czf-H2C2_2%7CPF13465.6%7C2.1e-07%2Czf-H2C2_2%7CPF13465.6%7C1.5e-07%2Czf-H2C2_2%7CPF13465.6%7C78%2Czf-H2C2_2%7CPF13465.6%7C0.00022%2Czf-H2C2_2%7CPF13465.6%7C3.2e-08%2Czf-H2C2_2%7CPF13465.6%7C0.19%2Czf-C2H2%7CPF00096.26%7C3.7e%2B03%2Czf-C2H2%7CPF00096.26%7C2.5e%2B03%2Czf-C2H2%7CPF00096.26%7C1.2e%2B04%2Czf-C2H2%7CPF00096.26%7C0.0002%2Czf-C2H2%7CPF00096.26%7C0.00027%2Czf-C2H2%7CPF00096.26%7C0.023%2Czf-C2H2%7CPF00096.26%7C0.00012%2Czf-C2H2%7CPF00096.26%7C0.00027%2Czf-C2H2%7CPF00096.26%7C0.00086%2Czf-C2H2%7CPF00096.26%7C0.52%2Czf-C2H2%7CPF00096.26%7C0.0012%2Czf-C2H2%7CPF00096.26%7C0.0074%2Czf-C2H2_4%7CPF13894.6%7C3.9e%2B03%2Czf-C2H2_4%7CPF13894.6%7C2e%2B02%2Czf-C2H2_4%7CPF13894.6%7C8.4e%2B02%2Czf-C2H2_4%7CPF13894.6%7C0.006%2Czf-C2H2_4%7CPF13894.6%7C0.0022%2Czf-C2H2_4%7CPF13894.6%7C0.13%2Czf-C2H2_4%7CPF13894.6%7C0.0029%2Czf-C2H2_4%7CPF13894.6%7C0.0037%2Czf-C2H2_4%7CPF13894.6%7C0.013%2Czf-C2H2_4%7CPF13894.6%7C0.23%2Czf-C2H2_4%7CPF13894.6%7C0.008%2Czf-C2H2_4%7CPF13894.6%7C0.0028%2Czf-C2H2_6%7CPF13912.6%7C3.6e%2B03%2Czf-C2H2_6%7CPF13912.6%7C1.1%2Czf-C2H2_6%7CPF13912.6%7C23%2Czf-C2H2_6%7CPF13912.6%7C1.3%2Czf-C2H2_6%7CPF13912.6%7C2.7%2Czf-C2H2_6%7CPF13912.6%7C0.56%2Czf-C2H2_6%7CPF13912.6%7C0.0038%2Czf-C2H2_6%7CPF13912.6%7C1.5%2Czf-C2H2_6%7CPF13912.6%7C0.034%2Czf-C2H2_6%7CPF13912.6%7C0.13%2CBolA%7CPF01722.18%7C0.56%2CBolA%7CPF01722.18%7C1.6%2CBolA%7CPF01722.18%7C0.04%2CBolA%7CPF01722.18%7C16%2CBolA%7CPF01722.18%7C11%2CBolA%7CPF01722.18%7C50%2Czf-met%7CPF12874.7%7C4.5e%2B03%2Czf-met%7CPF12874.7%7C3.8e%2B03%2Czf-met%7CPF12874.7%7C3.9e%2B03%2Czf-met%7CPF12874.7%7C3.1e%2B03%2Czf-met%7CPF12874.7%7C0.75%2Czf-met%7CPF12874.7%7C0.6%2Czf-met%7CPF12874.7%7C4.3e%2B02%2Czf-met%7CPF12874.7%7C0.052%2Czf-met%7CPF12874.7%7C1.9%2Czf-met%7CPF12874.7%7C0.38%2Czf-met%7CPF12874.7%7C27%2Czf-met%7CPF12874.7%7C0.024%2Czf-met%7CPF12874.7%7C13%2Czf-C2H2_jaz%7CPF12171.8%7C2.4e%2B03%2Czf-C2H2_jaz%7CPF12171.8%7C4.8e%2B03%2Czf-C2H2_jaz%7CPF12171.8%7C68%2Czf-C2H2_jaz%7CPF12171.8%7C0.51%2Czf-C2H2_jaz%7CPF12171.8%7C3.8e%2B03%2Czf-C2H2_jaz%7CPF12171.8%7C3.6%2Czf-C2H2_jaz%7CPF12171.8%7C0.15%2Czf-C2H2_jaz%7CPF12171.8%7C2.9e%2B02%2Czf-C2H2_jaz%7CPF12171.8%7C3%2Czf-C2H2_jaz%7CPF12171.8%7C7.8%2Czf-C2H2_jaz%7CPF12171.8%7C3.3%2CGAGA%7CPF09237.11%7C1.1e%2B04%2CGAGA%7CPF09237.11%7C4.7e%2B02%2CGAGA%7CPF09237.11%7C41%2CGAGA%7CPF09237.11%7C13%2CGAGA%7CPF09237.11%7C7%2CGAGA%7CPF09237.11%7C72%2CGAGA%7CPF09237.11%7C28%2CGAGA%7CPF09237.11%7C14%2CGAGA%7CPF09237.11%7C40%2Czf-Di19%7CPF05605.12%7C1.4e%2B03%2Czf-Di19%7CPF05605.12%7C0.026%2Czf-Di19%7CPF05605.12%7C1.3%2Czf-Di19%7CPF05605.12%7C8.3e%2B02%2Czf-Di19%7CPF05605.12%7C2.8%2Czf-Di19%7CPF05605.12%7C0.28%2Czf-Di19%7CPF05605.12%7C44%2Czf-Di19%7CPF05605.12%7C13%2Czf-H2C2_5%7CPF13909.6%7C0.026%2Czf-H2C2_5%7CPF13909.6%7C28%2Czf-H2C2_5%7CPF13909.6%7C2.8e%2B03%2Czf-H2C2_5%7CPF13909.6%7C10%2Czf-H2C2_5%7CPF13909.6%7C6.8e%2B03%2Czf-H2C2_5%7CPF13909.6%7C1e%2B02%2Czf-H2C2_5%7CPF13909.6%7C11%2Czf-H2C2_5%7CPF13909.6%7C3.4e%2B03%2CHTH_18%7CPF12833.7%7C1.3e%2B02%2CHTH_18%7CPF12833.7%7C1.9e%2B02%2CHTH_18%7CPF12833.7%7C2.1e%2B03%2CHTH_18%7CPF12833.7%7C7.7e%2B02%2CHTH_18%7CPF12833.7%7C6.2e%2B02%2Czf-C2H2_11%7CPF16622.5%7C1.1e%2B02%2Czf-C2H2_11%7CPF16622.5%7C2.1%2Czf-C2H2_11%7CPF16622.5%7C2.6e%2B03%2Czf-C2H2_11%7CPF16622.5%7C1.2e%2B03%2Czf-C2H2_11%7CPF16622.5%7C1.9e%2B03%2Czf-C2H2_11%7CPF16622.5%7C6.9e%2B03%2Czf-C2H2_11%7CPF16622.5%7C2.7%2Czf-C2H2_11%7CPF16622.5%7C3.2e%2B03%2Czf-C2H2_11%7CPF16622.5%7C0.38%2Czf-C2H2_11%7CPF16622.5%7C41%2CBaculo_IE-1%7CPF05290.11%7C3.8e%2B03%2CBaculo_IE-1%7CPF05290.11%7C1.2e%2B02%2CBaculo_IE-1%7CPF05290.11%7C99%2CBaculo_IE-1%7CPF05290.11%7C0.72%2CBaculo_IE-1%7CPF05290.11%7C0.17%2CBaculo_IE-1%7CPF05290.11%7C31%2Czf-MYST%7CPF17772.1%7C1.9e%2B03%2Czf-MYST%7CPF17772.1%7C35%2Czf-MYST%7CPF17772.1%7C33%2Czf-MYST%7CPF17772.1%7C1.7e%2B02%2Czf-MYST%7CPF17772.1%7C9.3e%2B02%2Czf-MYST%7CPF17772.1%7C8.3e%2B02%2Czf-MYST%7CPF17772.1%7C9.5%2Czf-MYST%7CPF17772.1%7C1.4%2Czf-MYST%7CPF17772.1%7C28%2CArc_trans_TRASH%7CPF08394.10%7C4.3e%2B02%2CArc_trans_TRASH%7CPF08394.10%7C1.6e%2B03%2CArc_trans_TRASH%7CPF08394.10%7C7.7e%2B03%2CArc_trans_TRASH%7CPF08394.10%7C0.13%2CArc_trans_TRASH%7CPF08394.10%7C2e%2B03
LSTA.20066.2	transdecoder	five_prime_UTR	1	152	.	+	.	ID=LSTA.20066.2.p1.utr5p1;Parent=LSTA.20066.2.p1
LSTA.20066.2	transdecoder	exon	1	2928	.	+	.	ID=LSTA.20066.2.p1.exon1;Parent=LSTA.20066.2.p1
LSTA.20066.2	transdecoder	CDS	153	1589	.	+	0	ID=cds.LSTA.20066.2.p1;Parent=LSTA.20066.2.p1
LSTA.20066.2	transdecoder	three_prime_UTR	1590	2928	.	+	.	ID=LSTA.20066.2.p1.utr3p1;Parent=LSTA.20066.2.p1
LSTA.20066.3	transdecoder	gene	1	2985	.	+	.	ID=GENE.LSTA.20066.3~~LSTA.20066.3.p1;Name=ORF%20type%3Acomplete%20len%3A479%20%28%2B%29%2Cscore%3D62.22%2Clcl%7CNC_043024.1_prot_XP_029652391.1_20909%7C49.511%7C4.52e-97%2Clcl%7CNC_043024.1_prot_XP_029652391.1_20909%7C47.712%7C2.08e-89%2Clcl%7CNC_043024.1_prot_XP_029652391.1_20909%7C46.349%7C5.58e-84%2Clcl%7CNC_043024.1_prot_XP_029652391.1_20909%7C44.625%7C1.46e-83%2Clcl%7CNC_043024.1_prot_XP_029652391.1_20909%7C47.203%7C2.06e-79%2Clcl%7CNC_043024.1_prot_XP_029652391.1_20909%7C51.883%7C1.49e-70%2Clcl%7CNC_043024.1_prot_XP_029652391.1_20909%7C42.000%7C5.88e-16%2Czf-H2C2_2%7CPF13465.6%7C1e%2B04%2Czf-H2C2_2%7CPF13465.6%7C1.5e%2B03%2Czf-H2C2_2%7CPF13465.6%7C4.6e-08%2Czf-H2C2_2%7CPF13465.6%7C1.2e-05%2Czf-H2C2_2%7CPF13465.6%7C6.4e-07%2Czf-H2C2_2%7CPF13465.6%7C2.1e-07%2Czf-H2C2_2%7CPF13465.6%7C1.5e-07%2Czf-H2C2_2%7CPF13465.6%7C78%2Czf-H2C2_2%7CPF13465.6%7C0.00022%2Czf-H2C2_2%7CPF13465.6%7C3.2e-08%2Czf-H2C2_2%7CPF13465.6%7C0.19%2Czf-C2H2%7CPF00096.26%7C3.7e%2B03%2Czf-C2H2%7CPF00096.26%7C2.5e%2B03%2Czf-C2H2%7CPF00096.26%7C1.2e%2B04%2Czf-C2H2%7CPF00096.26%7C0.0002%2Czf-C2H2%7CPF00096.26%7C0.00027%2Czf-C2H2%7CPF00096.26%7C0.023%2Czf-C2H2%7CPF00096.26%7C0.00012%2Czf-C2H2%7CPF00096.26%7C0.00027%2Czf-C2H2%7CPF00096.26%7C0.00086%2Czf-C2H2%7CPF00096.26%7C0.52%2Czf-C2H2%7CPF00096.26%7C0.0012%2Czf-C2H2%7CPF00096.26%7C0.0074%2Czf-C2H2_4%7CPF13894.6%7C3.9e%2B03%2Czf-C2H2_4%7CPF13894.6%7C2e%2B02%2Czf-C2H2_4%7CPF13894.6%7C8.4e%2B02%2Czf-C2H2_4%7CPF13894.6%7C0.006%2Czf-C2H2_4%7CPF13894.6%7C0.0022%2Czf-C2H2_4%7CPF13894.6%7C0.13%2Czf-C2H2_4%7CPF13894.6%7C0.0029%2Czf-C2H2_4%7CPF13894.6%7C0.0037%2Czf-C2H2_4%7CPF13894.6%7C0.013%2Czf-C2H2_4%7CPF13894.6%7C0.23%2Czf-C2H2_4%7CPF13894.6%7C0.008%2Czf-C2H2_4%7CPF13894.6%7C0.0028%2Czf-C2H2_6%7CPF13912.6%7C3.6e%2B03%2Czf-C2H2_6%7CPF13912.6%7C1.1%2Czf-C2H2_6%7CPF13912.6%7C23%2Czf-C2H2_6%7CPF13912.6%7C1.3%2Czf-C2H2_6%7CPF13912.6%7C2.7%2Czf-C2H2_6%7CPF13912.6%7C0.56%2Czf-C2H2_6%7CPF13912.6%7C0.0038%2Czf-C2H2_6%7CPF13912.6%7C1.5%2Czf-C2H2_6%7CPF13912.6%7C0.034%2Czf-C2H2_6%7CPF13912.6%7C0.13%2CBolA%7CPF01722.18%7C0.56%2CBolA%7CPF01722.18%7C1.6%2CBolA%7CPF01722.18%7C0.04%2CBolA%7CPF01722.18%7C16%2CBolA%7CPF01722.18%7C11%2CBolA%7CPF01722.18%7C50%2Czf-met%7CPF12874.7%7C4.5e%2B03%2Czf-met%7CPF12874.7%7C3.8e%2B03%2Czf-met%7CPF12874.7%7C3.9e%2B03%2Czf-met%7CPF12874.7%7C3.1e%2B03%2Czf-met%7CPF12874.7%7C0.75%2Czf-met%7CPF12874.7%7C0.6%2Czf-met%7CPF12874.7%7C4.3e%2B02%2Czf-met%7CPF12874.7%7C0.052%2Czf-met%7CPF12874.7%7C1.9%2Czf-met%7CPF12874.7%7C0.38%2Czf-met%7CPF12874.7%7C27%2Czf-met%7CPF12874.7%7C0.024%2Czf-met%7CPF12874.7%7C13%2Czf-C2H2_jaz%7CPF12171.8%7C2.4e%2B03%2Czf-C2H2_jaz%7CPF12171.8%7C4.8e%2B03%2Czf-C2H2_jaz%7CPF12171.8%7C68%2Czf-C2H2_jaz%7CPF12171.8%7C0.51%2Czf-C2H2_jaz%7CPF12171.8%7C3.8e%2B03%2Czf-C2H2_jaz%7CPF12171.8%7C3.6%2Czf-C2H2_jaz%7CPF12171.8%7C0.15%2Czf-C2H2_jaz%7CPF12171.8%7C2.9e%2B02%2Czf-C2H2_jaz%7CPF12171.8%7C3%2Czf-C2H2_jaz%7CPF12171.8%7C7.8%2Czf-C2H2_jaz%7CPF12171.8%7C3.3%2CGAGA%7CPF09237.11%7C1.1e%2B04%2CGAGA%7CPF09237.11%7C4.7e%2B02%2CGAGA%7CPF09237.11%7C41%2CGAGA%7CPF09237.11%7C13%2CGAGA%7CPF09237.11%7C7%2CGAGA%7CPF09237.11%7C72%2CGAGA%7CPF09237.11%7C28%2CGAGA%7CPF09237.11%7C14%2CGAGA%7CPF09237.11%7C40%2Czf-Di19%7CPF05605.12%7C1.4e%2B03%2Czf-Di19%7CPF05605.12%7C0.026%2Czf-Di19%7CPF05605.12%7C1.3%2Czf-Di19%7CPF05605.12%7C8.3e%2B02%2Czf-Di19%7CPF05605.12%7C2.8%2Czf-Di19%7CPF05605.12%7C0.28%2Czf-Di19%7CPF05605.12%7C44%2Czf-Di19%7CPF05605.12%7C13%2Czf-H2C2_5%7CPF13909.6%7C0.026%2Czf-H2C2_5%7CPF13909.6%7C28%2Czf-H2C2_5%7CPF13909.6%7C2.8e%2B03%2Czf-H2C2_5%7CPF13909.6%7C10%2Czf-H2C2_5%7CPF13909.6%7C6.8e%2B03%2Czf-H2C2_5%7CPF13909.6%7C1e%2B02%2Czf-H2C2_5%7CPF13909.6%7C11%2Czf-H2C2_5%7CPF13909.6%7C3.4e%2B03%2CHTH_18%7CPF12833.7%7C1.3e%2B02%2CHTH_18%7CPF12833.7%7C1.9e%2B02%2CHTH_18%7CPF12833.7%7C2.1e%2B03%2CHTH_18%7CPF12833.7%7C7.7e%2B02%2CHTH_18%7CPF12833.7%7C6.2e%2B02%2Czf-C2H2_11%7CPF16622.5%7C1.1e%2B02%2Czf-C2H2_11%7CPF16622.5%7C2.1%2Czf-C2H2_11%7CPF16622.5%7C2.6e%2B03%2Czf-C2H2_11%7CPF16622.5%7C1.2e%2B03%2Czf-C2H2_11%7CPF16622.5%7C1.9e%2B03%2Czf-C2H2_11%7CPF16622.5%7C6.9e%2B03%2Czf-C2H2_11%7CPF16622.5%7C2.7%2Czf-C2H2_11%7CPF16622.5%7C3.2e%2B03%2Czf-C2H2_11%7CPF16622.5%7C0.38%2Czf-C2H2_11%7CPF16622.5%7C41%2CBaculo_IE-1%7CPF05290.11%7C3.8e%2B03%2CBaculo_IE-1%7CPF05290.11%7C1.2e%2B02%2CBaculo_IE-1%7CPF05290.11%7C99%2CBaculo_IE-1%7CPF05290.11%7C0.72%2CBaculo_IE-1%7CPF05290.11%7C0.17%2CBaculo_IE-1%7CPF05290.11%7C31%2Czf-MYST%7CPF17772.1%7C1.9e%2B03%2Czf-MYST%7CPF17772.1%7C35%2Czf-MYST%7CPF17772.1%7C33%2Czf-MYST%7CPF17772.1%7C1.7e%2B02%2Czf-MYST%7CPF17772.1%7C9.3e%2B02%2Czf-MYST%7CPF17772.1%7C8.3e%2B02%2Czf-MYST%7CPF17772.1%7C9.5%2Czf-MYST%7CPF17772.1%7C1.4%2Czf-MYST%7CPF17772.1%7C28%2CArc_trans_TRASH%7CPF08394.10%7C4.3e%2B02%2CArc_trans_TRASH%7CPF08394.10%7C1.6e%2B03%2CArc_trans_TRASH%7CPF08394.10%7C7.7e%2B03%2CArc_trans_TRASH%7CPF08394.10%7C0.13%2CArc_trans_TRASH%7CPF08394.10%7C2e%2B03
LSTA.20066.3	transdecoder	mRNA	1	2985	.	+	.	ID=LSTA.20066.3.p1;Parent=GENE.LSTA.20066.3~~LSTA.20066.3.p1;Name=ORF%20type%3Acomplete%20len%3A479%20%28%2B%29%2Cscore%3D62.22%2Clcl%7CNC_043024.1_prot_XP_029652391.1_20909%7C49.511%7C4.52e-97%2Clcl%7CNC_043024.1_prot_XP_029652391.1_20909%7C47.712%7C2.08e-89%2Clcl%7CNC_043024.1_prot_XP_029652391.1_20909%7C46.349%7C5.58e-84%2Clcl%7CNC_043024.1_prot_XP_029652391.1_20909%7C44.625%7C1.46e-83%2Clcl%7CNC_043024.1_prot_XP_029652391.1_20909%7C47.203%7C2.06e-79%2Clcl%7CNC_043024.1_prot_XP_029652391.1_20909%7C51.883%7C1.49e-70%2Clcl%7CNC_043024.1_prot_XP_029652391.1_20909%7C42.000%7C5.88e-16%2Czf-H2C2_2%7CPF13465.6%7C1e%2B04%2Czf-H2C2_2%7CPF13465.6%7C1.5e%2B03%2Czf-H2C2_2%7CPF13465.6%7C4.6e-08%2Czf-H2C2_2%7CPF13465.6%7C1.2e-05%2Czf-H2C2_2%7CPF13465.6%7C6.4e-07%2Czf-H2C2_2%7CPF13465.6%7C2.1e-07%2Czf-H2C2_2%7CPF13465.6%7C1.5e-07%2Czf-H2C2_2%7CPF13465.6%7C78%2Czf-H2C2_2%7CPF13465.6%7C0.00022%2Czf-H2C2_2%7CPF13465.6%7C3.2e-08%2Czf-H2C2_2%7CPF13465.6%7C0.19%2Czf-C2H2%7CPF00096.26%7C3.7e%2B03%2Czf-C2H2%7CPF00096.26%7C2.5e%2B03%2Czf-C2H2%7CPF00096.26%7C1.2e%2B04%2Czf-C2H2%7CPF00096.26%7C0.0002%2Czf-C2H2%7CPF00096.26%7C0.00027%2Czf-C2H2%7CPF00096.26%7C0.023%2Czf-C2H2%7CPF00096.26%7C0.00012%2Czf-C2H2%7CPF00096.26%7C0.00027%2Czf-C2H2%7CPF00096.26%7C0.00086%2Czf-C2H2%7CPF00096.26%7C0.52%2Czf-C2H2%7CPF00096.26%7C0.0012%2Czf-C2H2%7CPF00096.26%7C0.0074%2Czf-C2H2_4%7CPF13894.6%7C3.9e%2B03%2Czf-C2H2_4%7CPF13894.6%7C2e%2B02%2Czf-C2H2_4%7CPF13894.6%7C8.4e%2B02%2Czf-C2H2_4%7CPF13894.6%7C0.006%2Czf-C2H2_4%7CPF13894.6%7C0.0022%2Czf-C2H2_4%7CPF13894.6%7C0.13%2Czf-C2H2_4%7CPF13894.6%7C0.0029%2Czf-C2H2_4%7CPF13894.6%7C0.0037%2Czf-C2H2_4%7CPF13894.6%7C0.013%2Czf-C2H2_4%7CPF13894.6%7C0.23%2Czf-C2H2_4%7CPF13894.6%7C0.008%2Czf-C2H2_4%7CPF13894.6%7C0.0028%2Czf-C2H2_6%7CPF13912.6%7C3.6e%2B03%2Czf-C2H2_6%7CPF13912.6%7C1.1%2Czf-C2H2_6%7CPF13912.6%7C23%2Czf-C2H2_6%7CPF13912.6%7C1.3%2Czf-C2H2_6%7CPF13912.6%7C2.7%2Czf-C2H2_6%7CPF13912.6%7C0.56%2Czf-C2H2_6%7CPF13912.6%7C0.0038%2Czf-C2H2_6%7CPF13912.6%7C1.5%2Czf-C2H2_6%7CPF13912.6%7C0.034%2Czf-C2H2_6%7CPF13912.6%7C0.13%2CBolA%7CPF01722.18%7C0.56%2CBolA%7CPF01722.18%7C1.6%2CBolA%7CPF01722.18%7C0.04%2CBolA%7CPF01722.18%7C16%2CBolA%7CPF01722.18%7C11%2CBolA%7CPF01722.18%7C50%2Czf-met%7CPF12874.7%7C4.5e%2B03%2Czf-met%7CPF12874.7%7C3.8e%2B03%2Czf-met%7CPF12874.7%7C3.9e%2B03%2Czf-met%7CPF12874.7%7C3.1e%2B03%2Czf-met%7CPF12874.7%7C0.75%2Czf-met%7CPF12874.7%7C0.6%2Czf-met%7CPF12874.7%7C4.3e%2B02%2Czf-met%7CPF12874.7%7C0.052%2Czf-met%7CPF12874.7%7C1.9%2Czf-met%7CPF12874.7%7C0.38%2Czf-met%7CPF12874.7%7C27%2Czf-met%7CPF12874.7%7C0.024%2Czf-met%7CPF12874.7%7C13%2Czf-C2H2_jaz%7CPF12171.8%7C2.4e%2B03%2Czf-C2H2_jaz%7CPF12171.8%7C4.8e%2B03%2Czf-C2H2_jaz%7CPF12171.8%7C68%2Czf-C2H2_jaz%7CPF12171.8%7C0.51%2Czf-C2H2_jaz%7CPF12171.8%7C3.8e%2B03%2Czf-C2H2_jaz%7CPF12171.8%7C3.6%2Czf-C2H2_jaz%7CPF12171.8%7C0.15%2Czf-C2H2_jaz%7CPF12171.8%7C2.9e%2B02%2Czf-C2H2_jaz%7CPF12171.8%7C3%2Czf-C2H2_jaz%7CPF12171.8%7C7.8%2Czf-C2H2_jaz%7CPF12171.8%7C3.3%2CGAGA%7CPF09237.11%7C1.1e%2B04%2CGAGA%7CPF09237.11%7C4.7e%2B02%2CGAGA%7CPF09237.11%7C41%2CGAGA%7CPF09237.11%7C13%2CGAGA%7CPF09237.11%7C7%2CGAGA%7CPF09237.11%7C72%2CGAGA%7CPF09237.11%7C28%2CGAGA%7CPF09237.11%7C14%2CGAGA%7CPF09237.11%7C40%2Czf-Di19%7CPF05605.12%7C1.4e%2B03%2Czf-Di19%7CPF05605.12%7C0.026%2Czf-Di19%7CPF05605.12%7C1.3%2Czf-Di19%7CPF05605.12%7C8.3e%2B02%2Czf-Di19%7CPF05605.12%7C2.8%2Czf-Di19%7CPF05605.12%7C0.28%2Czf-Di19%7CPF05605.12%7C44%2Czf-Di19%7CPF05605.12%7C13%2Czf-H2C2_5%7CPF13909.6%7C0.026%2Czf-H2C2_5%7CPF13909.6%7C28%2Czf-H2C2_5%7CPF13909.6%7C2.8e%2B03%2Czf-H2C2_5%7CPF13909.6%7C10%2Czf-H2C2_5%7CPF13909.6%7C6.8e%2B03%2Czf-H2C2_5%7CPF13909.6%7C1e%2B02%2Czf-H2C2_5%7CPF13909.6%7C11%2Czf-H2C2_5%7CPF13909.6%7C3.4e%2B03%2CHTH_18%7CPF12833.7%7C1.3e%2B02%2CHTH_18%7CPF12833.7%7C1.9e%2B02%2CHTH_18%7CPF12833.7%7C2.1e%2B03%2CHTH_18%7CPF12833.7%7C7.7e%2B02%2CHTH_18%7CPF12833.7%7C6.2e%2B02%2Czf-C2H2_11%7CPF16622.5%7C1.1e%2B02%2Czf-C2H2_11%7CPF16622.5%7C2.1%2Czf-C2H2_11%7CPF16622.5%7C2.6e%2B03%2Czf-C2H2_11%7CPF16622.5%7C1.2e%2B03%2Czf-C2H2_11%7CPF16622.5%7C1.9e%2B03%2Czf-C2H2_11%7CPF16622.5%7C6.9e%2B03%2Czf-C2H2_11%7CPF16622.5%7C2.7%2Czf-C2H2_11%7CPF16622.5%7C3.2e%2B03%2Czf-C2H2_11%7CPF16622.5%7C0.38%2Czf-C2H2_11%7CPF16622.5%7C41%2CBaculo_IE-1%7CPF05290.11%7C3.8e%2B03%2CBaculo_IE-1%7CPF05290.11%7C1.2e%2B02%2CBaculo_IE-1%7CPF05290.11%7C99%2CBaculo_IE-1%7CPF05290.11%7C0.72%2CBaculo_IE-1%7CPF05290.11%7C0.17%2CBaculo_IE-1%7CPF05290.11%7C31%2Czf-MYST%7CPF17772.1%7C1.9e%2B03%2Czf-MYST%7CPF17772.1%7C35%2Czf-MYST%7CPF17772.1%7C33%2Czf-MYST%7CPF17772.1%7C1.7e%2B02%2Czf-MYST%7CPF17772.1%7C9.3e%2B02%2Czf-MYST%7CPF17772.1%7C8.3e%2B02%2Czf-MYST%7CPF17772.1%7C9.5%2Czf-MYST%7CPF17772.1%7C1.4%2Czf-MYST%7CPF17772.1%7C28%2CArc_trans_TRASH%7CPF08394.10%7C4.3e%2B02%2CArc_trans_TRASH%7CPF08394.10%7C1.6e%2B03%2CArc_trans_TRASH%7CPF08394.10%7C7.7e%2B03%2CArc_trans_TRASH%7CPF08394.10%7C0.13%2CArc_trans_TRASH%7CPF08394.10%7C2e%2B03
LSTA.20066.3	transdecoder	five_prime_UTR	1	227	.	+	.	ID=LSTA.20066.3.p1.utr5p1;Parent=LSTA.20066.3.p1
LSTA.20066.3	transdecoder	exon	1	2985	.	+	.	ID=LSTA.20066.3.p1.exon1;Parent=LSTA.20066.3.p1
LSTA.20066.3	transdecoder	CDS	228	1664	.	+	0	ID=cds.LSTA.20066.3.p1;Parent=LSTA.20066.3.p1
LSTA.20066.3	transdecoder	three_prime_UTR	1665	2985	.	+	.	ID=LSTA.20066.3.p1.utr3p1;Parent=LSTA.20066.3.p1
LSTA.20066.4	transdecoder	gene	1	2754	.	+	.	ID=GENE.LSTA.20066.4~~LSTA.20066.4.p1;Name=ORF%20type%3Acomplete%20len%3A479%20%28%2B%29%2Cscore%3D62.22%2Clcl%7CNC_043024.1_prot_XP_029652391.1_20909%7C49.511%7C4.52e-97%2Clcl%7CNC_043024.1_prot_XP_029652391.1_20909%7C47.712%7C2.08e-89%2Clcl%7CNC_043024.1_prot_XP_029652391.1_20909%7C46.349%7C5.58e-84%2Clcl%7CNC_043024.1_prot_XP_029652391.1_20909%7C44.625%7C1.46e-83%2Clcl%7CNC_043024.1_prot_XP_029652391.1_20909%7C47.203%7C2.06e-79%2Clcl%7CNC_043024.1_prot_XP_029652391.1_20909%7C51.883%7C1.49e-70%2Clcl%7CNC_043024.1_prot_XP_029652391.1_20909%7C42.000%7C5.88e-16%2Czf-H2C2_2%7CPF13465.6%7C1e%2B04%2Czf-H2C2_2%7CPF13465.6%7C1.5e%2B03%2Czf-H2C2_2%7CPF13465.6%7C4.6e-08%2Czf-H2C2_2%7CPF13465.6%7C1.2e-05%2Czf-H2C2_2%7CPF13465.6%7C6.4e-07%2Czf-H2C2_2%7CPF13465.6%7C2.1e-07%2Czf-H2C2_2%7CPF13465.6%7C1.5e-07%2Czf-H2C2_2%7CPF13465.6%7C78%2Czf-H2C2_2%7CPF13465.6%7C0.00022%2Czf-H2C2_2%7CPF13465.6%7C3.2e-08%2Czf-H2C2_2%7CPF13465.6%7C0.19%2Czf-C2H2%7CPF00096.26%7C3.7e%2B03%2Czf-C2H2%7CPF00096.26%7C2.5e%2B03%2Czf-C2H2%7CPF00096.26%7C1.2e%2B04%2Czf-C2H2%7CPF00096.26%7C0.0002%2Czf-C2H2%7CPF00096.26%7C0.00027%2Czf-C2H2%7CPF00096.26%7C0.023%2Czf-C2H2%7CPF00096.26%7C0.00012%2Czf-C2H2%7CPF00096.26%7C0.00027%2Czf-C2H2%7CPF00096.26%7C0.00086%2Czf-C2H2%7CPF00096.26%7C0.52%2Czf-C2H2%7CPF00096.26%7C0.0012%2Czf-C2H2%7CPF00096.26%7C0.0074%2Czf-C2H2_4%7CPF13894.6%7C3.9e%2B03%2Czf-C2H2_4%7CPF13894.6%7C2e%2B02%2Czf-C2H2_4%7CPF13894.6%7C8.4e%2B02%2Czf-C2H2_4%7CPF13894.6%7C0.006%2Czf-C2H2_4%7CPF13894.6%7C0.0022%2Czf-C2H2_4%7CPF13894.6%7C0.13%2Czf-C2H2_4%7CPF13894.6%7C0.0029%2Czf-C2H2_4%7CPF13894.6%7C0.0037%2Czf-C2H2_4%7CPF13894.6%7C0.013%2Czf-C2H2_4%7CPF13894.6%7C0.23%2Czf-C2H2_4%7CPF13894.6%7C0.008%2Czf-C2H2_4%7CPF13894.6%7C0.0028%2Czf-C2H2_6%7CPF13912.6%7C3.6e%2B03%2Czf-C2H2_6%7CPF13912.6%7C1.1%2Czf-C2H2_6%7CPF13912.6%7C23%2Czf-C2H2_6%7CPF13912.6%7C1.3%2Czf-C2H2_6%7CPF13912.6%7C2.7%2Czf-C2H2_6%7CPF13912.6%7C0.56%2Czf-C2H2_6%7CPF13912.6%7C0.0038%2Czf-C2H2_6%7CPF13912.6%7C1.5%2Czf-C2H2_6%7CPF13912.6%7C0.034%2Czf-C2H2_6%7CPF13912.6%7C0.13%2CBolA%7CPF01722.18%7C0.56%2CBolA%7CPF01722.18%7C1.6%2CBolA%7CPF01722.18%7C0.04%2CBolA%7CPF01722.18%7C16%2CBolA%7CPF01722.18%7C11%2CBolA%7CPF01722.18%7C50%2Czf-met%7CPF12874.7%7C4.5e%2B03%2Czf-met%7CPF12874.7%7C3.8e%2B03%2Czf-met%7CPF12874.7%7C3.9e%2B03%2Czf-met%7CPF12874.7%7C3.1e%2B03%2Czf-met%7CPF12874.7%7C0.75%2Czf-met%7CPF12874.7%7C0.6%2Czf-met%7CPF12874.7%7C4.3e%2B02%2Czf-met%7CPF12874.7%7C0.052%2Czf-met%7CPF12874.7%7C1.9%2Czf-met%7CPF12874.7%7C0.38%2Czf-met%7CPF12874.7%7C27%2Czf-met%7CPF12874.7%7C0.024%2Czf-met%7CPF12874.7%7C13%2Czf-C2H2_jaz%7CPF12171.8%7C2.4e%2B03%2Czf-C2H2_jaz%7CPF12171.8%7C4.8e%2B03%2Czf-C2H2_jaz%7CPF12171.8%7C68%2Czf-C2H2_jaz%7CPF12171.8%7C0.51%2Czf-C2H2_jaz%7CPF12171.8%7C3.8e%2B03%2Czf-C2H2_jaz%7CPF12171.8%7C3.6%2Czf-C2H2_jaz%7CPF12171.8%7C0.15%2Czf-C2H2_jaz%7CPF12171.8%7C2.9e%2B02%2Czf-C2H2_jaz%7CPF12171.8%7C3%2Czf-C2H2_jaz%7CPF12171.8%7C7.8%2Czf-C2H2_jaz%7CPF12171.8%7C3.3%2CGAGA%7CPF09237.11%7C1.1e%2B04%2CGAGA%7CPF09237.11%7C4.7e%2B02%2CGAGA%7CPF09237.11%7C41%2CGAGA%7CPF09237.11%7C13%2CGAGA%7CPF09237.11%7C7%2CGAGA%7CPF09237.11%7C72%2CGAGA%7CPF09237.11%7C28%2CGAGA%7CPF09237.11%7C14%2CGAGA%7CPF09237.11%7C40%2Czf-Di19%7CPF05605.12%7C1.4e%2B03%2Czf-Di19%7CPF05605.12%7C0.026%2Czf-Di19%7CPF05605.12%7C1.3%2Czf-Di19%7CPF05605.12%7C8.3e%2B02%2Czf-Di19%7CPF05605.12%7C2.8%2Czf-Di19%7CPF05605.12%7C0.28%2Czf-Di19%7CPF05605.12%7C44%2Czf-Di19%7CPF05605.12%7C13%2Czf-H2C2_5%7CPF13909.6%7C0.026%2Czf-H2C2_5%7CPF13909.6%7C28%2Czf-H2C2_5%7CPF13909.6%7C2.8e%2B03%2Czf-H2C2_5%7CPF13909.6%7C10%2Czf-H2C2_5%7CPF13909.6%7C6.8e%2B03%2Czf-H2C2_5%7CPF13909.6%7C1e%2B02%2Czf-H2C2_5%7CPF13909.6%7C11%2Czf-H2C2_5%7CPF13909.6%7C3.4e%2B03%2CHTH_18%7CPF12833.7%7C1.3e%2B02%2CHTH_18%7CPF12833.7%7C1.9e%2B02%2CHTH_18%7CPF12833.7%7C2.1e%2B03%2CHTH_18%7CPF12833.7%7C7.7e%2B02%2CHTH_18%7CPF12833.7%7C6.2e%2B02%2Czf-C2H2_11%7CPF16622.5%7C1.1e%2B02%2Czf-C2H2_11%7CPF16622.5%7C2.1%2Czf-C2H2_11%7CPF16622.5%7C2.6e%2B03%2Czf-C2H2_11%7CPF16622.5%7C1.2e%2B03%2Czf-C2H2_11%7CPF16622.5%7C1.9e%2B03%2Czf-C2H2_11%7CPF16622.5%7C6.9e%2B03%2Czf-C2H2_11%7CPF16622.5%7C2.7%2Czf-C2H2_11%7CPF16622.5%7C3.2e%2B03%2Czf-C2H2_11%7CPF16622.5%7C0.38%2Czf-C2H2_11%7CPF16622.5%7C41%2CBaculo_IE-1%7CPF05290.11%7C3.8e%2B03%2CBaculo_IE-1%7CPF05290.11%7C1.2e%2B02%2CBaculo_IE-1%7CPF05290.11%7C99%2CBaculo_IE-1%7CPF05290.11%7C0.72%2CBaculo_IE-1%7CPF05290.11%7C0.17%2CBaculo_IE-1%7CPF05290.11%7C31%2Czf-MYST%7CPF17772.1%7C1.9e%2B03%2Czf-MYST%7CPF17772.1%7C35%2Czf-MYST%7CPF17772.1%7C33%2Czf-MYST%7CPF17772.1%7C1.7e%2B02%2Czf-MYST%7CPF17772.1%7C9.3e%2B02%2Czf-MYST%7CPF17772.1%7C8.3e%2B02%2Czf-MYST%7CPF17772.1%7C9.5%2Czf-MYST%7CPF17772.1%7C1.4%2Czf-MYST%7CPF17772.1%7C28%2CArc_trans_TRASH%7CPF08394.10%7C4.3e%2B02%2CArc_trans_TRASH%7CPF08394.10%7C1.6e%2B03%2CArc_trans_TRASH%7CPF08394.10%7C7.7e%2B03%2CArc_trans_TRASH%7CPF08394.10%7C0.13%2CArc_trans_TRASH%7CPF08394.10%7C2e%2B03
LSTA.20066.4	transdecoder	mRNA	1	2754	.	+	.	ID=LSTA.20066.4.p1;Parent=GENE.LSTA.20066.4~~LSTA.20066.4.p1;Name=ORF%20type%3Acomplete%20len%3A479%20%28%2B%29%2Cscore%3D62.22%2Clcl%7CNC_043024.1_prot_XP_029652391.1_20909%7C49.511%7C4.52e-97%2Clcl%7CNC_043024.1_prot_XP_029652391.1_20909%7C47.712%7C2.08e-89%2Clcl%7CNC_043024.1_prot_XP_029652391.1_20909%7C46.349%7C5.58e-84%2Clcl%7CNC_043024.1_prot_XP_029652391.1_20909%7C44.625%7C1.46e-83%2Clcl%7CNC_043024.1_prot_XP_029652391.1_20909%7C47.203%7C2.06e-79%2Clcl%7CNC_043024.1_prot_XP_029652391.1_20909%7C51.883%7C1.49e-70%2Clcl%7CNC_043024.1_prot_XP_029652391.1_20909%7C42.000%7C5.88e-16%2Czf-H2C2_2%7CPF13465.6%7C1e%2B04%2Czf-H2C2_2%7CPF13465.6%7C1.5e%2B03%2Czf-H2C2_2%7CPF13465.6%7C4.6e-08%2Czf-H2C2_2%7CPF13465.6%7C1.2e-05%2Czf-H2C2_2%7CPF13465.6%7C6.4e-07%2Czf-H2C2_2%7CPF13465.6%7C2.1e-07%2Czf-H2C2_2%7CPF13465.6%7C1.5e-07%2Czf-H2C2_2%7CPF13465.6%7C78%2Czf-H2C2_2%7CPF13465.6%7C0.00022%2Czf-H2C2_2%7CPF13465.6%7C3.2e-08%2Czf-H2C2_2%7CPF13465.6%7C0.19%2Czf-C2H2%7CPF00096.26%7C3.7e%2B03%2Czf-C2H2%7CPF00096.26%7C2.5e%2B03%2Czf-C2H2%7CPF00096.26%7C1.2e%2B04%2Czf-C2H2%7CPF00096.26%7C0.0002%2Czf-C2H2%7CPF00096.26%7C0.00027%2Czf-C2H2%7CPF00096.26%7C0.023%2Czf-C2H2%7CPF00096.26%7C0.00012%2Czf-C2H2%7CPF00096.26%7C0.00027%2Czf-C2H2%7CPF00096.26%7C0.00086%2Czf-C2H2%7CPF00096.26%7C0.52%2Czf-C2H2%7CPF00096.26%7C0.0012%2Czf-C2H2%7CPF00096.26%7C0.0074%2Czf-C2H2_4%7CPF13894.6%7C3.9e%2B03%2Czf-C2H2_4%7CPF13894.6%7C2e%2B02%2Czf-C2H2_4%7CPF13894.6%7C8.4e%2B02%2Czf-C2H2_4%7CPF13894.6%7C0.006%2Czf-C2H2_4%7CPF13894.6%7C0.0022%2Czf-C2H2_4%7CPF13894.6%7C0.13%2Czf-C2H2_4%7CPF13894.6%7C0.0029%2Czf-C2H2_4%7CPF13894.6%7C0.0037%2Czf-C2H2_4%7CPF13894.6%7C0.013%2Czf-C2H2_4%7CPF13894.6%7C0.23%2Czf-C2H2_4%7CPF13894.6%7C0.008%2Czf-C2H2_4%7CPF13894.6%7C0.0028%2Czf-C2H2_6%7CPF13912.6%7C3.6e%2B03%2Czf-C2H2_6%7CPF13912.6%7C1.1%2Czf-C2H2_6%7CPF13912.6%7C23%2Czf-C2H2_6%7CPF13912.6%7C1.3%2Czf-C2H2_6%7CPF13912.6%7C2.7%2Czf-C2H2_6%7CPF13912.6%7C0.56%2Czf-C2H2_6%7CPF13912.6%7C0.0038%2Czf-C2H2_6%7CPF13912.6%7C1.5%2Czf-C2H2_6%7CPF13912.6%7C0.034%2Czf-C2H2_6%7CPF13912.6%7C0.13%2CBolA%7CPF01722.18%7C0.56%2CBolA%7CPF01722.18%7C1.6%2CBolA%7CPF01722.18%7C0.04%2CBolA%7CPF01722.18%7C16%2CBolA%7CPF01722.18%7C11%2CBolA%7CPF01722.18%7C50%2Czf-met%7CPF12874.7%7C4.5e%2B03%2Czf-met%7CPF12874.7%7C3.8e%2B03%2Czf-met%7CPF12874.7%7C3.9e%2B03%2Czf-met%7CPF12874.7%7C3.1e%2B03%2Czf-met%7CPF12874.7%7C0.75%2Czf-met%7CPF12874.7%7C0.6%2Czf-met%7CPF12874.7%7C4.3e%2B02%2Czf-met%7CPF12874.7%7C0.052%2Czf-met%7CPF12874.7%7C1.9%2Czf-met%7CPF12874.7%7C0.38%2Czf-met%7CPF12874.7%7C27%2Czf-met%7CPF12874.7%7C0.024%2Czf-met%7CPF12874.7%7C13%2Czf-C2H2_jaz%7CPF12171.8%7C2.4e%2B03%2Czf-C2H2_jaz%7CPF12171.8%7C4.8e%2B03%2Czf-C2H2_jaz%7CPF12171.8%7C68%2Czf-C2H2_jaz%7CPF12171.8%7C0.51%2Czf-C2H2_jaz%7CPF12171.8%7C3.8e%2B03%2Czf-C2H2_jaz%7CPF12171.8%7C3.6%2Czf-C2H2_jaz%7CPF12171.8%7C0.15%2Czf-C2H2_jaz%7CPF12171.8%7C2.9e%2B02%2Czf-C2H2_jaz%7CPF12171.8%7C3%2Czf-C2H2_jaz%7CPF12171.8%7C7.8%2Czf-C2H2_jaz%7CPF12171.8%7C3.3%2CGAGA%7CPF09237.11%7C1.1e%2B04%2CGAGA%7CPF09237.11%7C4.7e%2B02%2CGAGA%7CPF09237.11%7C41%2CGAGA%7CPF09237.11%7C13%2CGAGA%7CPF09237.11%7C7%2CGAGA%7CPF09237.11%7C72%2CGAGA%7CPF09237.11%7C28%2CGAGA%7CPF09237.11%7C14%2CGAGA%7CPF09237.11%7C40%2Czf-Di19%7CPF05605.12%7C1.4e%2B03%2Czf-Di19%7CPF05605.12%7C0.026%2Czf-Di19%7CPF05605.12%7C1.3%2Czf-Di19%7CPF05605.12%7C8.3e%2B02%2Czf-Di19%7CPF05605.12%7C2.8%2Czf-Di19%7CPF05605.12%7C0.28%2Czf-Di19%7CPF05605.12%7C44%2Czf-Di19%7CPF05605.12%7C13%2Czf-H2C2_5%7CPF13909.6%7C0.026%2Czf-H2C2_5%7CPF13909.6%7C28%2Czf-H2C2_5%7CPF13909.6%7C2.8e%2B03%2Czf-H2C2_5%7CPF13909.6%7C10%2Czf-H2C2_5%7CPF13909.6%7C6.8e%2B03%2Czf-H2C2_5%7CPF13909.6%7C1e%2B02%2Czf-H2C2_5%7CPF13909.6%7C11%2Czf-H2C2_5%7CPF13909.6%7C3.4e%2B03%2CHTH_18%7CPF12833.7%7C1.3e%2B02%2CHTH_18%7CPF12833.7%7C1.9e%2B02%2CHTH_18%7CPF12833.7%7C2.1e%2B03%2CHTH_18%7CPF12833.7%7C7.7e%2B02%2CHTH_18%7CPF12833.7%7C6.2e%2B02%2Czf-C2H2_11%7CPF16622.5%7C1.1e%2B02%2Czf-C2H2_11%7CPF16622.5%7C2.1%2Czf-C2H2_11%7CPF16622.5%7C2.6e%2B03%2Czf-C2H2_11%7CPF16622.5%7C1.2e%2B03%2Czf-C2H2_11%7CPF16622.5%7C1.9e%2B03%2Czf-C2H2_11%7CPF16622.5%7C6.9e%2B03%2Czf-C2H2_11%7CPF16622.5%7C2.7%2Czf-C2H2_11%7CPF16622.5%7C3.2e%2B03%2Czf-C2H2_11%7CPF16622.5%7C0.38%2Czf-C2H2_11%7CPF16622.5%7C41%2CBaculo_IE-1%7CPF05290.11%7C3.8e%2B03%2CBaculo_IE-1%7CPF05290.11%7C1.2e%2B02%2CBaculo_IE-1%7CPF05290.11%7C99%2CBaculo_IE-1%7CPF05290.11%7C0.72%2CBaculo_IE-1%7CPF05290.11%7C0.17%2CBaculo_IE-1%7CPF05290.11%7C31%2Czf-MYST%7CPF17772.1%7C1.9e%2B03%2Czf-MYST%7CPF17772.1%7C35%2Czf-MYST%7CPF17772.1%7C33%2Czf-MYST%7CPF17772.1%7C1.7e%2B02%2Czf-MYST%7CPF17772.1%7C9.3e%2B02%2Czf-MYST%7CPF17772.1%7C8.3e%2B02%2Czf-MYST%7CPF17772.1%7C9.5%2Czf-MYST%7CPF17772.1%7C1.4%2Czf-MYST%7CPF17772.1%7C28%2CArc_trans_TRASH%7CPF08394.10%7C4.3e%2B02%2CArc_trans_TRASH%7CPF08394.10%7C1.6e%2B03%2CArc_trans_TRASH%7CPF08394.10%7C7.7e%2B03%2CArc_trans_TRASH%7CPF08394.10%7C0.13%2CArc_trans_TRASH%7CPF08394.10%7C2e%2B03
LSTA.20066.4	transdecoder	five_prime_UTR	1	152	.	+	.	ID=LSTA.20066.4.p1.utr5p1;Parent=LSTA.20066.4.p1
LSTA.20066.4	transdecoder	exon	1	2754	.	+	.	ID=LSTA.20066.4.p1.exon1;Parent=LSTA.20066.4.p1
LSTA.20066.4	transdecoder	CDS	153	1589	.	+	0	ID=cds.LSTA.20066.4.p1;Parent=LSTA.20066.4.p1
LSTA.20066.4	transdecoder	three_prime_UTR	1590	2754	.	+	.	ID=LSTA.20066.4.p1.utr3p1;Parent=LSTA.20066.4.p1
LSTA.20067.1	transdecoder	gene	1	3859	.	+	.	ID=GENE.LSTA.20067.1~~LSTA.20067.1.p1;Name=ORF%20type%3Acomplete%20len%3A444%20%28%2B%29%2Cscore%3D75.61%2Clcl%7CNC_043024.1_prot_XP_029652758.1_20849%7C51.485%7C5.16e-116%2Clcl%7CNC_043024.1_prot_XP_029652758.1_20849%7C51.475%7C5.33e-116%2Clcl%7CNC_043024.1_prot_XP_029652758.1_20849%7C50.820%7C8.62e-115%2Clcl%7CNC_043024.1_prot_XP_029652758.1_20849%7C51.148%7C4.85e-113%2Clcl%7CNC_043024.1_prot_XP_029652758.1_20849%7C52.465%7C8.70e-107%2Clcl%7CNC_043024.1_prot_XP_029652758.1_20849%7C51.087%7C4.59e-100%2Czf-H2C2_2%7CPF13465.6%7C3.1%2Czf-H2C2_2%7CPF13465.6%7C2.3%2Czf-H2C2_2%7CPF13465.6%7C7.3e-09%2Czf-H2C2_2%7CPF13465.6%7C1.9e-08%2Czf-H2C2_2%7CPF13465.6%7C2.5e-07%2Czf-H2C2_2%7CPF13465.6%7C1.7e-06%2Czf-H2C2_2%7CPF13465.6%7C2.8e-07%2Czf-H2C2_2%7CPF13465.6%7C1.5e-08%2Czf-H2C2_2%7CPF13465.6%7C1.1e-05%2Czf-H2C2_2%7CPF13465.6%7C3.2e-07%2Czf-H2C2_2%7CPF13465.6%7C1.9e%2B03%2Czf-C2H2%7CPF00096.26%7C1.1e%2B04%2Czf-C2H2%7CPF00096.26%7C6.8e%2B03%2Czf-C2H2%7CPF00096.26%7C9.1%2Czf-C2H2%7CPF00096.26%7C4.2e%2B02%2Czf-C2H2%7CPF00096.26%7C6.4e-05%2Czf-C2H2%7CPF00096.26%7C0.0024%2Czf-C2H2%7CPF00096.26%7C0.19%2Czf-C2H2%7CPF00096.26%7C0.00046%2Czf-C2H2%7CPF00096.26%7C0.00026%2Czf-C2H2%7CPF00096.26%7C0.16%2Czf-C2H2%7CPF00096.26%7C0.0023%2Czf-C2H2%7CPF00096.26%7C0.0022%2Czf-C2H2%7CPF00096.26%7C1%2Czf-C2H2_4%7CPF13894.6%7C18%2Czf-C2H2_4%7CPF13894.6%7C47%2Czf-C2H2_4%7CPF13894.6%7C0.009%2Czf-C2H2_4%7CPF13894.6%7C0.029%2Czf-C2H2_4%7CPF13894.6%7C0.17%2Czf-C2H2_4%7CPF13894.6%7C0.0083%2Czf-C2H2_4%7CPF13894.6%7C0.0081%2Czf-C2H2_4%7CPF13894.6%7C0.33%2Czf-C2H2_4%7CPF13894.6%7C0.023%2Czf-C2H2_4%7CPF13894.6%7C0.043%2Czf-C2H2_4%7CPF13894.6%7C0.45%2CBolA%7CPF01722.18%7C8.9%2CBolA%7CPF01722.18%7C0.71%2CBolA%7CPF01722.18%7C7.8%2CBolA%7CPF01722.18%7C1%2CBolA%7CPF01722.18%7C0.47%2CBolA%7CPF01722.18%7C0.98%2CBolA%7CPF01722.18%7C0.076%2CBolA%7CPF01722.18%7C33%2Czf-C2H2_6%7CPF13912.6%7C6.8e%2B03%2Czf-C2H2_6%7CPF13912.6%7C6.9e%2B02%2Czf-C2H2_6%7CPF13912.6%7C6.2e%2B02%2Czf-C2H2_6%7CPF13912.6%7C0.036%2Czf-C2H2_6%7CPF13912.6%7C33%2Czf-C2H2_6%7CPF13912.6%7C0.51%2Czf-C2H2_6%7CPF13912.6%7C3.1%2Czf-C2H2_6%7CPF13912.6%7C63%2Czf-C2H2_6%7CPF13912.6%7C0.014%2Czf-C2H2_6%7CPF13912.6%7C0.41%2Czf-C2H2_6%7CPF13912.6%7C0.45%2Czf-C2H2_6%7CPF13912.6%7C9.5%2CGAGA%7CPF09237.11%7C2.8e%2B02%2CGAGA%7CPF09237.11%7C2.4e%2B02%2CGAGA%7CPF09237.11%7C1.2e%2B02%2CGAGA%7CPF09237.11%7C0.11%2CGAGA%7CPF09237.11%7C0.78%2CGAGA%7CPF09237.11%7C0.38%2CGAGA%7CPF09237.11%7C41%2CGAGA%7CPF09237.11%7C8.4%2CGAGA%7CPF09237.11%7C2.8e%2B02%2CGAGA%7CPF09237.11%7C1.1e%2B02%2Czf-H2C2_5%7CPF13909.6%7C0.0002%2Czf-H2C2_5%7CPF13909.6%7C6.4e%2B02%2Czf-H2C2_5%7CPF13909.6%7C3.1e%2B02%2Czf-H2C2_5%7CPF13909.6%7C21%2Czf-H2C2_5%7CPF13909.6%7C15%2Czf-H2C2_5%7CPF13909.6%7C2.2e%2B03%2Czf-H2C2_5%7CPF13909.6%7C6.7e%2B02%2Czf-H2C2_5%7CPF13909.6%7C1.6e%2B02%2Czf-H2C2_5%7CPF13909.6%7C1.3e%2B03%2Czf-H2C2_5%7CPF13909.6%7C2.6e%2B03%2Czf-met%7CPF12874.7%7C9.9e%2B02%2Czf-met%7CPF12874.7%7C1.1e%2B04%2Czf-met%7CPF12874.7%7C3.9e%2B02%2Czf-met%7CPF12874.7%7C3.2e%2B03%2Czf-met%7CPF12874.7%7C0.12%2Czf-met%7CPF12874.7%7C1.4e%2B02%2Czf-met%7CPF12874.7%7C3.9e%2B03%2Czf-met%7CPF12874.7%7C1.2%2Czf-met%7CPF12874.7%7C0.18%2Czf-met%7CPF12874.7%7C1.2e%2B02%2Czf-met%7CPF12874.7%7C0.071%2Czf-met%7CPF12874.7%7C1%2Czf-met%7CPF12874.7%7C1.3%2CTIM%7CPF00121.18%7C0.035%2CTIM%7CPF00121.18%7C3.3e%2B03%2CTIM%7CPF00121.18%7C1.6e%2B03%2CBHD_1%7CPF10403.9%7C3.4e%2B03%2CBHD_1%7CPF10403.9%7C2e%2B02%2CBHD_1%7CPF10403.9%7C2.1%2CZZ%7CPF00569.17%7C7.8e%2B02%2CZZ%7CPF00569.17%7C3.5e%2B03%2CZZ%7CPF00569.17%7C3.1e%2B02%2CZZ%7CPF00569.17%7C71%2CZZ%7CPF00569.17%7C10%2CZZ%7CPF00569.17%7C2.8e%2B02%2CZZ%7CPF00569.17%7C39%2CZZ%7CPF00569.17%7C39%2CZZ%7CPF00569.17%7C85%2CZZ%7CPF00569.17%7C14%2CZZ%7CPF00569.17%7C15%2CZZ%7CPF00569.17%7C70%2CHTH_18%7CPF12833.7%7C4.2%2CHTH_18%7CPF12833.7%7C6.1e%2B03%2CHTH_18%7CPF12833.7%7C2.7e%2B03%2CHTH_18%7CPF12833.7%7C1.1e%2B03%2CHTH_18%7CPF12833.7%7C2.7e%2B03%2CHTH_18%7CPF12833.7%7C8.8e%2B03%2Czf-MYST%7CPF17772.1%7C3.7e%2B03%2Czf-MYST%7CPF17772.1%7C1.1e%2B02%2Czf-MYST%7CPF17772.1%7C1e%2B03%2Czf-MYST%7CPF17772.1%7C74%2Czf-MYST%7CPF17772.1%7C3.8%2Czf-MYST%7CPF17772.1%7C36%2Czf-MYST%7CPF17772.1%7C1.3e%2B02%2Czf-MYST%7CPF17772.1%7C5%2Czf-MYST%7CPF17772.1%7C1.8e%2B02%2Czf-MYST%7CPF17772.1%7C2.6e%2B03%2Czf-MYST%7CPF17772.1%7C1.3e%2B03%2Czf-C2H2_11%7CPF16622.5%7C8e%2B03%2Czf-C2H2_11%7CPF16622.5%7C9.1e%2B02%2Czf-C2H2_11%7CPF16622.5%7C0.13%2Czf-C2H2_11%7CPF16622.5%7C2e%2B03%2Czf-C2H2_11%7CPF16622.5%7C1.9e%2B03%2Czf-C2H2_11%7CPF16622.5%7C2.8e%2B03%2Czf-C2H2_11%7CPF16622.5%7C4.3e%2B03%2Czf-C2H2_11%7CPF16622.5%7C1.5e%2B03%2Czf-C2H2_11%7CPF16622.5%7C71%2Czf-C2H2_11%7CPF16622.5%7C4.8e%2B02%2Czf-C2H2_11%7CPF16622.5%7C0.53
LSTA.20067.1	transdecoder	mRNA	1	3859	.	+	.	ID=LSTA.20067.1.p1;Parent=GENE.LSTA.20067.1~~LSTA.20067.1.p1;Name=ORF%20type%3Acomplete%20len%3A444%20%28%2B%29%2Cscore%3D75.61%2Clcl%7CNC_043024.1_prot_XP_029652758.1_20849%7C51.485%7C5.16e-116%2Clcl%7CNC_043024.1_prot_XP_029652758.1_20849%7C51.475%7C5.33e-116%2Clcl%7CNC_043024.1_prot_XP_029652758.1_20849%7C50.820%7C8.62e-115%2Clcl%7CNC_043024.1_prot_XP_029652758.1_20849%7C51.148%7C4.85e-113%2Clcl%7CNC_043024.1_prot_XP_029652758.1_20849%7C52.465%7C8.70e-107%2Clcl%7CNC_043024.1_prot_XP_029652758.1_20849%7C51.087%7C4.59e-100%2Czf-H2C2_2%7CPF13465.6%7C3.1%2Czf-H2C2_2%7CPF13465.6%7C2.3%2Czf-H2C2_2%7CPF13465.6%7C7.3e-09%2Czf-H2C2_2%7CPF13465.6%7C1.9e-08%2Czf-H2C2_2%7CPF13465.6%7C2.5e-07%2Czf-H2C2_2%7CPF13465.6%7C1.7e-06%2Czf-H2C2_2%7CPF13465.6%7C2.8e-07%2Czf-H2C2_2%7CPF13465.6%7C1.5e-08%2Czf-H2C2_2%7CPF13465.6%7C1.1e-05%2Czf-H2C2_2%7CPF13465.6%7C3.2e-07%2Czf-H2C2_2%7CPF13465.6%7C1.9e%2B03%2Czf-C2H2%7CPF00096.26%7C1.1e%2B04%2Czf-C2H2%7CPF00096.26%7C6.8e%2B03%2Czf-C2H2%7CPF00096.26%7C9.1%2Czf-C2H2%7CPF00096.26%7C4.2e%2B02%2Czf-C2H2%7CPF00096.26%7C6.4e-05%2Czf-C2H2%7CPF00096.26%7C0.0024%2Czf-C2H2%7CPF00096.26%7C0.19%2Czf-C2H2%7CPF00096.26%7C0.00046%2Czf-C2H2%7CPF00096.26%7C0.00026%2Czf-C2H2%7CPF00096.26%7C0.16%2Czf-C2H2%7CPF00096.26%7C0.0023%2Czf-C2H2%7CPF00096.26%7C0.0022%2Czf-C2H2%7CPF00096.26%7C1%2Czf-C2H2_4%7CPF13894.6%7C18%2Czf-C2H2_4%7CPF13894.6%7C47%2Czf-C2H2_4%7CPF13894.6%7C0.009%2Czf-C2H2_4%7CPF13894.6%7C0.029%2Czf-C2H2_4%7CPF13894.6%7C0.17%2Czf-C2H2_4%7CPF13894.6%7C0.0083%2Czf-C2H2_4%7CPF13894.6%7C0.0081%2Czf-C2H2_4%7CPF13894.6%7C0.33%2Czf-C2H2_4%7CPF13894.6%7C0.023%2Czf-C2H2_4%7CPF13894.6%7C0.043%2Czf-C2H2_4%7CPF13894.6%7C0.45%2CBolA%7CPF01722.18%7C8.9%2CBolA%7CPF01722.18%7C0.71%2CBolA%7CPF01722.18%7C7.8%2CBolA%7CPF01722.18%7C1%2CBolA%7CPF01722.18%7C0.47%2CBolA%7CPF01722.18%7C0.98%2CBolA%7CPF01722.18%7C0.076%2CBolA%7CPF01722.18%7C33%2Czf-C2H2_6%7CPF13912.6%7C6.8e%2B03%2Czf-C2H2_6%7CPF13912.6%7C6.9e%2B02%2Czf-C2H2_6%7CPF13912.6%7C6.2e%2B02%2Czf-C2H2_6%7CPF13912.6%7C0.036%2Czf-C2H2_6%7CPF13912.6%7C33%2Czf-C2H2_6%7CPF13912.6%7C0.51%2Czf-C2H2_6%7CPF13912.6%7C3.1%2Czf-C2H2_6%7CPF13912.6%7C63%2Czf-C2H2_6%7CPF13912.6%7C0.014%2Czf-C2H2_6%7CPF13912.6%7C0.41%2Czf-C2H2_6%7CPF13912.6%7C0.45%2Czf-C2H2_6%7CPF13912.6%7C9.5%2CGAGA%7CPF09237.11%7C2.8e%2B02%2CGAGA%7CPF09237.11%7C2.4e%2B02%2CGAGA%7CPF09237.11%7C1.2e%2B02%2CGAGA%7CPF09237.11%7C0.11%2CGAGA%7CPF09237.11%7C0.78%2CGAGA%7CPF09237.11%7C0.38%2CGAGA%7CPF09237.11%7C41%2CGAGA%7CPF09237.11%7C8.4%2CGAGA%7CPF09237.11%7C2.8e%2B02%2CGAGA%7CPF09237.11%7C1.1e%2B02%2Czf-H2C2_5%7CPF13909.6%7C0.0002%2Czf-H2C2_5%7CPF13909.6%7C6.4e%2B02%2Czf-H2C2_5%7CPF13909.6%7C3.1e%2B02%2Czf-H2C2_5%7CPF13909.6%7C21%2Czf-H2C2_5%7CPF13909.6%7C15%2Czf-H2C2_5%7CPF13909.6%7C2.2e%2B03%2Czf-H2C2_5%7CPF13909.6%7C6.7e%2B02%2Czf-H2C2_5%7CPF13909.6%7C1.6e%2B02%2Czf-H2C2_5%7CPF13909.6%7C1.3e%2B03%2Czf-H2C2_5%7CPF13909.6%7C2.6e%2B03%2Czf-met%7CPF12874.7%7C9.9e%2B02%2Czf-met%7CPF12874.7%7C1.1e%2B04%2Czf-met%7CPF12874.7%7C3.9e%2B02%2Czf-met%7CPF12874.7%7C3.2e%2B03%2Czf-met%7CPF12874.7%7C0.12%2Czf-met%7CPF12874.7%7C1.4e%2B02%2Czf-met%7CPF12874.7%7C3.9e%2B03%2Czf-met%7CPF12874.7%7C1.2%2Czf-met%7CPF12874.7%7C0.18%2Czf-met%7CPF12874.7%7C1.2e%2B02%2Czf-met%7CPF12874.7%7C0.071%2Czf-met%7CPF12874.7%7C1%2Czf-met%7CPF12874.7%7C1.3%2CTIM%7CPF00121.18%7C0.035%2CTIM%7CPF00121.18%7C3.3e%2B03%2CTIM%7CPF00121.18%7C1.6e%2B03%2CBHD_1%7CPF10403.9%7C3.4e%2B03%2CBHD_1%7CPF10403.9%7C2e%2B02%2CBHD_1%7CPF10403.9%7C2.1%2CZZ%7CPF00569.17%7C7.8e%2B02%2CZZ%7CPF00569.17%7C3.5e%2B03%2CZZ%7CPF00569.17%7C3.1e%2B02%2CZZ%7CPF00569.17%7C71%2CZZ%7CPF00569.17%7C10%2CZZ%7CPF00569.17%7C2.8e%2B02%2CZZ%7CPF00569.17%7C39%2CZZ%7CPF00569.17%7C39%2CZZ%7CPF00569.17%7C85%2CZZ%7CPF00569.17%7C14%2CZZ%7CPF00569.17%7C15%2CZZ%7CPF00569.17%7C70%2CHTH_18%7CPF12833.7%7C4.2%2CHTH_18%7CPF12833.7%7C6.1e%2B03%2CHTH_18%7CPF12833.7%7C2.7e%2B03%2CHTH_18%7CPF12833.7%7C1.1e%2B03%2CHTH_18%7CPF12833.7%7C2.7e%2B03%2CHTH_18%7CPF12833.7%7C8.8e%2B03%2Czf-MYST%7CPF17772.1%7C3.7e%2B03%2Czf-MYST%7CPF17772.1%7C1.1e%2B02%2Czf-MYST%7CPF17772.1%7C1e%2B03%2Czf-MYST%7CPF17772.1%7C74%2Czf-MYST%7CPF17772.1%7C3.8%2Czf-MYST%7CPF17772.1%7C36%2Czf-MYST%7CPF17772.1%7C1.3e%2B02%2Czf-MYST%7CPF17772.1%7C5%2Czf-MYST%7CPF17772.1%7C1.8e%2B02%2Czf-MYST%7CPF17772.1%7C2.6e%2B03%2Czf-MYST%7CPF17772.1%7C1.3e%2B03%2Czf-C2H2_11%7CPF16622.5%7C8e%2B03%2Czf-C2H2_11%7CPF16622.5%7C9.1e%2B02%2Czf-C2H2_11%7CPF16622.5%7C0.13%2Czf-C2H2_11%7CPF16622.5%7C2e%2B03%2Czf-C2H2_11%7CPF16622.5%7C1.9e%2B03%2Czf-C2H2_11%7CPF16622.5%7C2.8e%2B03%2Czf-C2H2_11%7CPF16622.5%7C4.3e%2B03%2Czf-C2H2_11%7CPF16622.5%7C1.5e%2B03%2Czf-C2H2_11%7CPF16622.5%7C71%2Czf-C2H2_11%7CPF16622.5%7C4.8e%2B02%2Czf-C2H2_11%7CPF16622.5%7C0.53
LSTA.20067.1	transdecoder	five_prime_UTR	1	434	.	+	.	ID=LSTA.20067.1.p1.utr5p1;Parent=LSTA.20067.1.p1
LSTA.20067.1	transdecoder	exon	1	3859	.	+	.	ID=LSTA.20067.1.p1.exon1;Parent=LSTA.20067.1.p1
LSTA.20067.1	transdecoder	CDS	435	1766	.	+	0	ID=cds.LSTA.20067.1.p1;Parent=LSTA.20067.1.p1
LSTA.20067.1	transdecoder	three_prime_UTR	1767	3859	.	+	.	ID=LSTA.20067.1.p1.utr3p1;Parent=LSTA.20067.1.p1
LSTA.20067.2	transdecoder	gene	1	3950	.	+	.	ID=GENE.LSTA.20067.2~~LSTA.20067.2.p1;Name=ORF%20type%3Acomplete%20len%3A444%20%28%2B%29%2Cscore%3D75.61%2Clcl%7CNC_043024.1_prot_XP_029652758.1_20849%7C51.485%7C5.16e-116%2Clcl%7CNC_043024.1_prot_XP_029652758.1_20849%7C51.475%7C5.33e-116%2Clcl%7CNC_043024.1_prot_XP_029652758.1_20849%7C50.820%7C8.62e-115%2Clcl%7CNC_043024.1_prot_XP_029652758.1_20849%7C51.148%7C4.85e-113%2Clcl%7CNC_043024.1_prot_XP_029652758.1_20849%7C52.465%7C8.70e-107%2Clcl%7CNC_043024.1_prot_XP_029652758.1_20849%7C51.087%7C4.59e-100%2Czf-H2C2_2%7CPF13465.6%7C3.1%2Czf-H2C2_2%7CPF13465.6%7C2.3%2Czf-H2C2_2%7CPF13465.6%7C7.3e-09%2Czf-H2C2_2%7CPF13465.6%7C1.9e-08%2Czf-H2C2_2%7CPF13465.6%7C2.5e-07%2Czf-H2C2_2%7CPF13465.6%7C1.7e-06%2Czf-H2C2_2%7CPF13465.6%7C2.8e-07%2Czf-H2C2_2%7CPF13465.6%7C1.5e-08%2Czf-H2C2_2%7CPF13465.6%7C1.1e-05%2Czf-H2C2_2%7CPF13465.6%7C3.2e-07%2Czf-H2C2_2%7CPF13465.6%7C1.9e%2B03%2Czf-C2H2%7CPF00096.26%7C1.1e%2B04%2Czf-C2H2%7CPF00096.26%7C6.8e%2B03%2Czf-C2H2%7CPF00096.26%7C9.1%2Czf-C2H2%7CPF00096.26%7C4.2e%2B02%2Czf-C2H2%7CPF00096.26%7C6.4e-05%2Czf-C2H2%7CPF00096.26%7C0.0024%2Czf-C2H2%7CPF00096.26%7C0.19%2Czf-C2H2%7CPF00096.26%7C0.00046%2Czf-C2H2%7CPF00096.26%7C0.00026%2Czf-C2H2%7CPF00096.26%7C0.16%2Czf-C2H2%7CPF00096.26%7C0.0023%2Czf-C2H2%7CPF00096.26%7C0.0022%2Czf-C2H2%7CPF00096.26%7C1%2Czf-C2H2_4%7CPF13894.6%7C18%2Czf-C2H2_4%7CPF13894.6%7C47%2Czf-C2H2_4%7CPF13894.6%7C0.009%2Czf-C2H2_4%7CPF13894.6%7C0.029%2Czf-C2H2_4%7CPF13894.6%7C0.17%2Czf-C2H2_4%7CPF13894.6%7C0.0083%2Czf-C2H2_4%7CPF13894.6%7C0.0081%2Czf-C2H2_4%7CPF13894.6%7C0.33%2Czf-C2H2_4%7CPF13894.6%7C0.023%2Czf-C2H2_4%7CPF13894.6%7C0.043%2Czf-C2H2_4%7CPF13894.6%7C0.45%2CBolA%7CPF01722.18%7C8.9%2CBolA%7CPF01722.18%7C0.71%2CBolA%7CPF01722.18%7C7.8%2CBolA%7CPF01722.18%7C1%2CBolA%7CPF01722.18%7C0.47%2CBolA%7CPF01722.18%7C0.98%2CBolA%7CPF01722.18%7C0.076%2CBolA%7CPF01722.18%7C33%2Czf-C2H2_6%7CPF13912.6%7C6.8e%2B03%2Czf-C2H2_6%7CPF13912.6%7C6.9e%2B02%2Czf-C2H2_6%7CPF13912.6%7C6.2e%2B02%2Czf-C2H2_6%7CPF13912.6%7C0.036%2Czf-C2H2_6%7CPF13912.6%7C33%2Czf-C2H2_6%7CPF13912.6%7C0.51%2Czf-C2H2_6%7CPF13912.6%7C3.1%2Czf-C2H2_6%7CPF13912.6%7C63%2Czf-C2H2_6%7CPF13912.6%7C0.014%2Czf-C2H2_6%7CPF13912.6%7C0.41%2Czf-C2H2_6%7CPF13912.6%7C0.45%2Czf-C2H2_6%7CPF13912.6%7C9.5%2CGAGA%7CPF09237.11%7C2.8e%2B02%2CGAGA%7CPF09237.11%7C2.4e%2B02%2CGAGA%7CPF09237.11%7C1.2e%2B02%2CGAGA%7CPF09237.11%7C0.11%2CGAGA%7CPF09237.11%7C0.78%2CGAGA%7CPF09237.11%7C0.38%2CGAGA%7CPF09237.11%7C41%2CGAGA%7CPF09237.11%7C8.4%2CGAGA%7CPF09237.11%7C2.8e%2B02%2CGAGA%7CPF09237.11%7C1.1e%2B02%2Czf-H2C2_5%7CPF13909.6%7C0.0002%2Czf-H2C2_5%7CPF13909.6%7C6.4e%2B02%2Czf-H2C2_5%7CPF13909.6%7C3.1e%2B02%2Czf-H2C2_5%7CPF13909.6%7C21%2Czf-H2C2_5%7CPF13909.6%7C15%2Czf-H2C2_5%7CPF13909.6%7C2.2e%2B03%2Czf-H2C2_5%7CPF13909.6%7C6.7e%2B02%2Czf-H2C2_5%7CPF13909.6%7C1.6e%2B02%2Czf-H2C2_5%7CPF13909.6%7C1.3e%2B03%2Czf-H2C2_5%7CPF13909.6%7C2.6e%2B03%2Czf-met%7CPF12874.7%7C9.9e%2B02%2Czf-met%7CPF12874.7%7C1.1e%2B04%2Czf-met%7CPF12874.7%7C3.9e%2B02%2Czf-met%7CPF12874.7%7C3.2e%2B03%2Czf-met%7CPF12874.7%7C0.12%2Czf-met%7CPF12874.7%7C1.4e%2B02%2Czf-met%7CPF12874.7%7C3.9e%2B03%2Czf-met%7CPF12874.7%7C1.2%2Czf-met%7CPF12874.7%7C0.18%2Czf-met%7CPF12874.7%7C1.2e%2B02%2Czf-met%7CPF12874.7%7C0.071%2Czf-met%7CPF12874.7%7C1%2Czf-met%7CPF12874.7%7C1.3%2CTIM%7CPF00121.18%7C0.035%2CTIM%7CPF00121.18%7C3.3e%2B03%2CTIM%7CPF00121.18%7C1.6e%2B03%2CBHD_1%7CPF10403.9%7C3.4e%2B03%2CBHD_1%7CPF10403.9%7C2e%2B02%2CBHD_1%7CPF10403.9%7C2.1%2CZZ%7CPF00569.17%7C7.8e%2B02%2CZZ%7CPF00569.17%7C3.5e%2B03%2CZZ%7CPF00569.17%7C3.1e%2B02%2CZZ%7CPF00569.17%7C71%2CZZ%7CPF00569.17%7C10%2CZZ%7CPF00569.17%7C2.8e%2B02%2CZZ%7CPF00569.17%7C39%2CZZ%7CPF00569.17%7C39%2CZZ%7CPF00569.17%7C85%2CZZ%7CPF00569.17%7C14%2CZZ%7CPF00569.17%7C15%2CZZ%7CPF00569.17%7C70%2CHTH_18%7CPF12833.7%7C4.2%2CHTH_18%7CPF12833.7%7C6.1e%2B03%2CHTH_18%7CPF12833.7%7C2.7e%2B03%2CHTH_18%7CPF12833.7%7C1.1e%2B03%2CHTH_18%7CPF12833.7%7C2.7e%2B03%2CHTH_18%7CPF12833.7%7C8.8e%2B03%2Czf-MYST%7CPF17772.1%7C3.7e%2B03%2Czf-MYST%7CPF17772.1%7C1.1e%2B02%2Czf-MYST%7CPF17772.1%7C1e%2B03%2Czf-MYST%7CPF17772.1%7C74%2Czf-MYST%7CPF17772.1%7C3.8%2Czf-MYST%7CPF17772.1%7C36%2Czf-MYST%7CPF17772.1%7C1.3e%2B02%2Czf-MYST%7CPF17772.1%7C5%2Czf-MYST%7CPF17772.1%7C1.8e%2B02%2Czf-MYST%7CPF17772.1%7C2.6e%2B03%2Czf-MYST%7CPF17772.1%7C1.3e%2B03%2Czf-C2H2_11%7CPF16622.5%7C8e%2B03%2Czf-C2H2_11%7CPF16622.5%7C9.1e%2B02%2Czf-C2H2_11%7CPF16622.5%7C0.13%2Czf-C2H2_11%7CPF16622.5%7C2e%2B03%2Czf-C2H2_11%7CPF16622.5%7C1.9e%2B03%2Czf-C2H2_11%7CPF16622.5%7C2.8e%2B03%2Czf-C2H2_11%7CPF16622.5%7C4.3e%2B03%2Czf-C2H2_11%7CPF16622.5%7C1.5e%2B03%2Czf-C2H2_11%7CPF16622.5%7C71%2Czf-C2H2_11%7CPF16622.5%7C4.8e%2B02%2Czf-C2H2_11%7CPF16622.5%7C0.53
LSTA.20067.2	transdecoder	mRNA	1	3950	.	+	.	ID=LSTA.20067.2.p1;Parent=GENE.LSTA.20067.2~~LSTA.20067.2.p1;Name=ORF%20type%3Acomplete%20len%3A444%20%28%2B%29%2Cscore%3D75.61%2Clcl%7CNC_043024.1_prot_XP_029652758.1_20849%7C51.485%7C5.16e-116%2Clcl%7CNC_043024.1_prot_XP_029652758.1_20849%7C51.475%7C5.33e-116%2Clcl%7CNC_043024.1_prot_XP_029652758.1_20849%7C50.820%7C8.62e-115%2Clcl%7CNC_043024.1_prot_XP_029652758.1_20849%7C51.148%7C4.85e-113%2Clcl%7CNC_043024.1_prot_XP_029652758.1_20849%7C52.465%7C8.70e-107%2Clcl%7CNC_043024.1_prot_XP_029652758.1_20849%7C51.087%7C4.59e-100%2Czf-H2C2_2%7CPF13465.6%7C3.1%2Czf-H2C2_2%7CPF13465.6%7C2.3%2Czf-H2C2_2%7CPF13465.6%7C7.3e-09%2Czf-H2C2_2%7CPF13465.6%7C1.9e-08%2Czf-H2C2_2%7CPF13465.6%7C2.5e-07%2Czf-H2C2_2%7CPF13465.6%7C1.7e-06%2Czf-H2C2_2%7CPF13465.6%7C2.8e-07%2Czf-H2C2_2%7CPF13465.6%7C1.5e-08%2Czf-H2C2_2%7CPF13465.6%7C1.1e-05%2Czf-H2C2_2%7CPF13465.6%7C3.2e-07%2Czf-H2C2_2%7CPF13465.6%7C1.9e%2B03%2Czf-C2H2%7CPF00096.26%7C1.1e%2B04%2Czf-C2H2%7CPF00096.26%7C6.8e%2B03%2Czf-C2H2%7CPF00096.26%7C9.1%2Czf-C2H2%7CPF00096.26%7C4.2e%2B02%2Czf-C2H2%7CPF00096.26%7C6.4e-05%2Czf-C2H2%7CPF00096.26%7C0.0024%2Czf-C2H2%7CPF00096.26%7C0.19%2Czf-C2H2%7CPF00096.26%7C0.00046%2Czf-C2H2%7CPF00096.26%7C0.00026%2Czf-C2H2%7CPF00096.26%7C0.16%2Czf-C2H2%7CPF00096.26%7C0.0023%2Czf-C2H2%7CPF00096.26%7C0.0022%2Czf-C2H2%7CPF00096.26%7C1%2Czf-C2H2_4%7CPF13894.6%7C18%2Czf-C2H2_4%7CPF13894.6%7C47%2Czf-C2H2_4%7CPF13894.6%7C0.009%2Czf-C2H2_4%7CPF13894.6%7C0.029%2Czf-C2H2_4%7CPF13894.6%7C0.17%2Czf-C2H2_4%7CPF13894.6%7C0.0083%2Czf-C2H2_4%7CPF13894.6%7C0.0081%2Czf-C2H2_4%7CPF13894.6%7C0.33%2Czf-C2H2_4%7CPF13894.6%7C0.023%2Czf-C2H2_4%7CPF13894.6%7C0.043%2Czf-C2H2_4%7CPF13894.6%7C0.45%2CBolA%7CPF01722.18%7C8.9%2CBolA%7CPF01722.18%7C0.71%2CBolA%7CPF01722.18%7C7.8%2CBolA%7CPF01722.18%7C1%2CBolA%7CPF01722.18%7C0.47%2CBolA%7CPF01722.18%7C0.98%2CBolA%7CPF01722.18%7C0.076%2CBolA%7CPF01722.18%7C33%2Czf-C2H2_6%7CPF13912.6%7C6.8e%2B03%2Czf-C2H2_6%7CPF13912.6%7C6.9e%2B02%2Czf-C2H2_6%7CPF13912.6%7C6.2e%2B02%2Czf-C2H2_6%7CPF13912.6%7C0.036%2Czf-C2H2_6%7CPF13912.6%7C33%2Czf-C2H2_6%7CPF13912.6%7C0.51%2Czf-C2H2_6%7CPF13912.6%7C3.1%2Czf-C2H2_6%7CPF13912.6%7C63%2Czf-C2H2_6%7CPF13912.6%7C0.014%2Czf-C2H2_6%7CPF13912.6%7C0.41%2Czf-C2H2_6%7CPF13912.6%7C0.45%2Czf-C2H2_6%7CPF13912.6%7C9.5%2CGAGA%7CPF09237.11%7C2.8e%2B02%2CGAGA%7CPF09237.11%7C2.4e%2B02%2CGAGA%7CPF09237.11%7C1.2e%2B02%2CGAGA%7CPF09237.11%7C0.11%2CGAGA%7CPF09237.11%7C0.78%2CGAGA%7CPF09237.11%7C0.38%2CGAGA%7CPF09237.11%7C41%2CGAGA%7CPF09237.11%7C8.4%2CGAGA%7CPF09237.11%7C2.8e%2B02%2CGAGA%7CPF09237.11%7C1.1e%2B02%2Czf-H2C2_5%7CPF13909.6%7C0.0002%2Czf-H2C2_5%7CPF13909.6%7C6.4e%2B02%2Czf-H2C2_5%7CPF13909.6%7C3.1e%2B02%2Czf-H2C2_5%7CPF13909.6%7C21%2Czf-H2C2_5%7CPF13909.6%7C15%2Czf-H2C2_5%7CPF13909.6%7C2.2e%2B03%2Czf-H2C2_5%7CPF13909.6%7C6.7e%2B02%2Czf-H2C2_5%7CPF13909.6%7C1.6e%2B02%2Czf-H2C2_5%7CPF13909.6%7C1.3e%2B03%2Czf-H2C2_5%7CPF13909.6%7C2.6e%2B03%2Czf-met%7CPF12874.7%7C9.9e%2B02%2Czf-met%7CPF12874.7%7C1.1e%2B04%2Czf-met%7CPF12874.7%7C3.9e%2B02%2Czf-met%7CPF12874.7%7C3.2e%2B03%2Czf-met%7CPF12874.7%7C0.12%2Czf-met%7CPF12874.7%7C1.4e%2B02%2Czf-met%7CPF12874.7%7C3.9e%2B03%2Czf-met%7CPF12874.7%7C1.2%2Czf-met%7CPF12874.7%7C0.18%2Czf-met%7CPF12874.7%7C1.2e%2B02%2Czf-met%7CPF12874.7%7C0.071%2Czf-met%7CPF12874.7%7C1%2Czf-met%7CPF12874.7%7C1.3%2CTIM%7CPF00121.18%7C0.035%2CTIM%7CPF00121.18%7C3.3e%2B03%2CTIM%7CPF00121.18%7C1.6e%2B03%2CBHD_1%7CPF10403.9%7C3.4e%2B03%2CBHD_1%7CPF10403.9%7C2e%2B02%2CBHD_1%7CPF10403.9%7C2.1%2CZZ%7CPF00569.17%7C7.8e%2B02%2CZZ%7CPF00569.17%7C3.5e%2B03%2CZZ%7CPF00569.17%7C3.1e%2B02%2CZZ%7CPF00569.17%7C71%2CZZ%7CPF00569.17%7C10%2CZZ%7CPF00569.17%7C2.8e%2B02%2CZZ%7CPF00569.17%7C39%2CZZ%7CPF00569.17%7C39%2CZZ%7CPF00569.17%7C85%2CZZ%7CPF00569.17%7C14%2CZZ%7CPF00569.17%7C15%2CZZ%7CPF00569.17%7C70%2CHTH_18%7CPF12833.7%7C4.2%2CHTH_18%7CPF12833.7%7C6.1e%2B03%2CHTH_18%7CPF12833.7%7C2.7e%2B03%2CHTH_18%7CPF12833.7%7C1.1e%2B03%2CHTH_18%7CPF12833.7%7C2.7e%2B03%2CHTH_18%7CPF12833.7%7C8.8e%2B03%2Czf-MYST%7CPF17772.1%7C3.7e%2B03%2Czf-MYST%7CPF17772.1%7C1.1e%2B02%2Czf-MYST%7CPF17772.1%7C1e%2B03%2Czf-MYST%7CPF17772.1%7C74%2Czf-MYST%7CPF17772.1%7C3.8%2Czf-MYST%7CPF17772.1%7C36%2Czf-MYST%7CPF17772.1%7C1.3e%2B02%2Czf-MYST%7CPF17772.1%7C5%2Czf-MYST%7CPF17772.1%7C1.8e%2B02%2Czf-MYST%7CPF17772.1%7C2.6e%2B03%2Czf-MYST%7CPF17772.1%7C1.3e%2B03%2Czf-C2H2_11%7CPF16622.5%7C8e%2B03%2Czf-C2H2_11%7CPF16622.5%7C9.1e%2B02%2Czf-C2H2_11%7CPF16622.5%7C0.13%2Czf-C2H2_11%7CPF16622.5%7C2e%2B03%2Czf-C2H2_11%7CPF16622.5%7C1.9e%2B03%2Czf-C2H2_11%7CPF16622.5%7C2.8e%2B03%2Czf-C2H2_11%7CPF16622.5%7C4.3e%2B03%2Czf-C2H2_11%7CPF16622.5%7C1.5e%2B03%2Czf-C2H2_11%7CPF16622.5%7C71%2Czf-C2H2_11%7CPF16622.5%7C4.8e%2B02%2Czf-C2H2_11%7CPF16622.5%7C0.53
LSTA.20067.2	transdecoder	five_prime_UTR	1	527	.	+	.	ID=LSTA.20067.2.p1.utr5p1;Parent=LSTA.20067.2.p1
LSTA.20067.2	transdecoder	exon	1	3950	.	+	.	ID=LSTA.20067.2.p1.exon1;Parent=LSTA.20067.2.p1
LSTA.20067.2	transdecoder	CDS	528	1859	.	+	0	ID=cds.LSTA.20067.2.p1;Parent=LSTA.20067.2.p1
LSTA.20067.2	transdecoder	three_prime_UTR	1860	3950	.	+	.	ID=LSTA.20067.2.p1.utr3p1;Parent=LSTA.20067.2.p1
LSTA.20069.1	transdecoder	gene	1	3824	.	+	.	ID=GENE.LSTA.20069.1~~LSTA.20069.1.p1;Name=ORF%20type%3Acomplete%20len%3A500%20%28%2B%29%2Cscore%3D84.26%2Clcl%7CNC_043024.1_prot_XP_029652519.1_20851%7C50.416%7C3.83e-134%2Clcl%7CNC_043024.1_prot_XP_029652519.1_20851%7C45.626%7C1.46e-132%2Clcl%7CNC_043024.1_prot_XP_029652519.1_20851%7C49.587%7C1.62e-129%2Clcl%7CNC_043024.1_prot_XP_029652519.1_20851%7C50.442%7C1.10e-128%2Clcl%7CNC_043024.1_prot_XP_029652519.1_20851%7C42.786%7C7.19e-118%2Clcl%7CNC_043024.1_prot_XP_029652519.1_20851%7C52.113%7C1.82e-107%2Clcl%7CNC_043024.1_prot_XP_029652519.1_20851%7C50.000%7C1.20e-22%2Czf-H2C2_2%7CPF13465.6%7C1.5e%2B03%2Czf-H2C2_2%7CPF13465.6%7C1.1%2Czf-H2C2_2%7CPF13465.6%7C3.3e-08%2Czf-H2C2_2%7CPF13465.6%7C1.1e-07%2Czf-H2C2_2%7CPF13465.6%7C4.2e-07%2Czf-H2C2_2%7CPF13465.6%7C1.4e-06%2Czf-H2C2_2%7CPF13465.6%7C5.5e-06%2Czf-H2C2_2%7CPF13465.6%7C2.4e-07%2Czf-H2C2_2%7CPF13465.6%7C3.1e-07%2Czf-H2C2_2%7CPF13465.6%7C4.3e-06%2Czf-H2C2_2%7CPF13465.6%7C2e-05%2Czf-H2C2_2%7CPF13465.6%7C0.00014%2Czf-H2C2_2%7CPF13465.6%7C95%2Czf-C2H2%7CPF00096.26%7C1.5e%2B04%2Czf-C2H2%7CPF00096.26%7C4.5e-06%2Czf-C2H2%7CPF00096.26%7C0.00025%2Czf-C2H2%7CPF00096.26%7C0.63%2Czf-C2H2%7CPF00096.26%7C0.17%2Czf-C2H2%7CPF00096.26%7C0.013%2Czf-C2H2%7CPF00096.26%7C0.019%2Czf-C2H2%7CPF00096.26%7C0.22%2Czf-C2H2%7CPF00096.26%7C2.1%2Czf-C2H2%7CPF00096.26%7C0.00032%2Czf-C2H2%7CPF00096.26%7C0.0094%2Czf-C2H2%7CPF00096.26%7C10%2Czf-C2H2_4%7CPF13894.6%7C2.8e%2B03%2Czf-C2H2_4%7CPF13894.6%7C0.0021%2Czf-C2H2_4%7CPF13894.6%7C0.0031%2Czf-C2H2_4%7CPF13894.6%7C0.12%2Czf-C2H2_4%7CPF13894.6%7C0.071%2Czf-C2H2_4%7CPF13894.6%7C0.074%2Czf-C2H2_4%7CPF13894.6%7C0.11%2Czf-C2H2_4%7CPF13894.6%7C5.1%2Czf-C2H2_4%7CPF13894.6%7C0.072%2Czf-C2H2_4%7CPF13894.6%7C0.0026%2Czf-C2H2_4%7CPF13894.6%7C0.18%2Czf-C2H2_4%7CPF13894.6%7C0.38%2CBolA%7CPF01722.18%7C3.2%2CBolA%7CPF01722.18%7C80%2CBolA%7CPF01722.18%7C1.4%2CBolA%7CPF01722.18%7C19%2CBolA%7CPF01722.18%7C0.11%2CBolA%7CPF01722.18%7C14%2CBolA%7CPF01722.18%7C7.1%2Czf-C2H2_6%7CPF13912.6%7C1.6e%2B04%2Czf-C2H2_6%7CPF13912.6%7C1.1%2Czf-C2H2_6%7CPF13912.6%7C20%2Czf-C2H2_6%7CPF13912.6%7C3.2%2Czf-C2H2_6%7CPF13912.6%7C0.08%2Czf-C2H2_6%7CPF13912.6%7C15%2Czf-C2H2_6%7CPF13912.6%7C0.19%2Czf-C2H2_6%7CPF13912.6%7C2.7%2Czf-C2H2_6%7CPF13912.6%7C7.5%2Czf-C2H2_6%7CPF13912.6%7C0.00015%2Czf-C2H2_6%7CPF13912.6%7C52%2Czf-C2H2_6%7CPF13912.6%7C38%2CGAGA%7CPF09237.11%7C0.14%2CGAGA%7CPF09237.11%7C7.6e%2B02%2CGAGA%7CPF09237.11%7C1.2e%2B02%2CGAGA%7CPF09237.11%7C0.32%2CGAGA%7CPF09237.11%7C59%2CGAGA%7CPF09237.11%7C13%2CGAGA%7CPF09237.11%7C2.3e%2B02%2CGAGA%7CPF09237.11%7C1.4e%2B02%2CGAGA%7CPF09237.11%7C1.1%2CGAGA%7CPF09237.11%7C6.3e%2B02%2CGAGA%7CPF09237.11%7C79%2Czf-H2C2_5%7CPF13909.6%7C3.8e-05%2Czf-H2C2_5%7CPF13909.6%7C12%2Czf-H2C2_5%7CPF13909.6%7C9.9e%2B03%2Czf-H2C2_5%7CPF13909.6%7C3.6e%2B03%2Czf-H2C2_5%7CPF13909.6%7C1.6e%2B02%2Czf-H2C2_5%7CPF13909.6%7C2.8e%2B03%2Czf-H2C2_5%7CPF13909.6%7C1.5e%2B04%2Czf-H2C2_5%7CPF13909.6%7C1.5e%2B03%2Czf-H2C2_5%7CPF13909.6%7C2.8e%2B02%2Czf-H2C2_5%7CPF13909.6%7C5e%2B03%2Czf-H2C2_5%7CPF13909.6%7C2.9e%2B03%2Czf-H2C2_5%7CPF13909.6%7C4e%2B03%2CDUF1806%7CPF08830.10%7C8.6e%2B02%2CDUF1806%7CPF08830.10%7C1.1e%2B03%2CDUF1806%7CPF08830.10%7C3.9e%2B02%2CDUF1806%7CPF08830.10%7C3.8%2CDUF1806%7CPF08830.10%7C1.6e%2B03%2Czf-MYST%7CPF17772.1%7C2.4e%2B02%2Czf-MYST%7CPF17772.1%7C4.1e%2B02%2Czf-MYST%7CPF17772.1%7C1e%2B02%2Czf-MYST%7CPF17772.1%7C6.3%2Czf-MYST%7CPF17772.1%7C4.9%2Czf-MYST%7CPF17772.1%7C1.5%2Czf-MYST%7CPF17772.1%7C10%2Czf-MYST%7CPF17772.1%7C19%2Czf-MYST%7CPF17772.1%7C1.5e%2B03%2Czf-MYST%7CPF17772.1%7C4e%2B02%2Czf-MYST%7CPF17772.1%7C6.4e%2B02%2Czf-MYST%7CPF17772.1%7C49%2CHTH_18%7CPF12833.7%7C35%2CHTH_18%7CPF12833.7%7C95%2CHTH_18%7CPF12833.7%7C2.8e%2B03%2CHTH_18%7CPF12833.7%7C2.1e%2B03%2CHTH_18%7CPF12833.7%7C4.6e%2B03%2Czf-met%7CPF12874.7%7C4.2e%2B03%2Czf-met%7CPF12874.7%7C3.7e%2B03%2Czf-met%7CPF12874.7%7C5%2Czf-met%7CPF12874.7%7C0.04%2Czf-met%7CPF12874.7%7C1.8e%2B03%2Czf-met%7CPF12874.7%7C1.7e%2B03%2Czf-met%7CPF12874.7%7C4.4e%2B02%2Czf-met%7CPF12874.7%7C19%2Czf-met%7CPF12874.7%7C1.5e%2B03%2Czf-met%7CPF12874.7%7C7.1e%2B02%2Czf-met%7CPF12874.7%7C0.26%2Czf-met%7CPF12874.7%7C0.94%2Czf-met%7CPF12874.7%7C14
LSTA.20069.1	transdecoder	mRNA	1	3824	.	+	.	ID=LSTA.20069.1.p1;Parent=GENE.LSTA.20069.1~~LSTA.20069.1.p1;Name=ORF%20type%3Acomplete%20len%3A500%20%28%2B%29%2Cscore%3D84.26%2Clcl%7CNC_043024.1_prot_XP_029652519.1_20851%7C50.416%7C3.83e-134%2Clcl%7CNC_043024.1_prot_XP_029652519.1_20851%7C45.626%7C1.46e-132%2Clcl%7CNC_043024.1_prot_XP_029652519.1_20851%7C49.587%7C1.62e-129%2Clcl%7CNC_043024.1_prot_XP_029652519.1_20851%7C50.442%7C1.10e-128%2Clcl%7CNC_043024.1_prot_XP_029652519.1_20851%7C42.786%7C7.19e-118%2Clcl%7CNC_043024.1_prot_XP_029652519.1_20851%7C52.113%7C1.82e-107%2Clcl%7CNC_043024.1_prot_XP_029652519.1_20851%7C50.000%7C1.20e-22%2Czf-H2C2_2%7CPF13465.6%7C1.5e%2B03%2Czf-H2C2_2%7CPF13465.6%7C1.1%2Czf-H2C2_2%7CPF13465.6%7C3.3e-08%2Czf-H2C2_2%7CPF13465.6%7C1.1e-07%2Czf-H2C2_2%7CPF13465.6%7C4.2e-07%2Czf-H2C2_2%7CPF13465.6%7C1.4e-06%2Czf-H2C2_2%7CPF13465.6%7C5.5e-06%2Czf-H2C2_2%7CPF13465.6%7C2.4e-07%2Czf-H2C2_2%7CPF13465.6%7C3.1e-07%2Czf-H2C2_2%7CPF13465.6%7C4.3e-06%2Czf-H2C2_2%7CPF13465.6%7C2e-05%2Czf-H2C2_2%7CPF13465.6%7C0.00014%2Czf-H2C2_2%7CPF13465.6%7C95%2Czf-C2H2%7CPF00096.26%7C1.5e%2B04%2Czf-C2H2%7CPF00096.26%7C4.5e-06%2Czf-C2H2%7CPF00096.26%7C0.00025%2Czf-C2H2%7CPF00096.26%7C0.63%2Czf-C2H2%7CPF00096.26%7C0.17%2Czf-C2H2%7CPF00096.26%7C0.013%2Czf-C2H2%7CPF00096.26%7C0.019%2Czf-C2H2%7CPF00096.26%7C0.22%2Czf-C2H2%7CPF00096.26%7C2.1%2Czf-C2H2%7CPF00096.26%7C0.00032%2Czf-C2H2%7CPF00096.26%7C0.0094%2Czf-C2H2%7CPF00096.26%7C10%2Czf-C2H2_4%7CPF13894.6%7C2.8e%2B03%2Czf-C2H2_4%7CPF13894.6%7C0.0021%2Czf-C2H2_4%7CPF13894.6%7C0.0031%2Czf-C2H2_4%7CPF13894.6%7C0.12%2Czf-C2H2_4%7CPF13894.6%7C0.071%2Czf-C2H2_4%7CPF13894.6%7C0.074%2Czf-C2H2_4%7CPF13894.6%7C0.11%2Czf-C2H2_4%7CPF13894.6%7C5.1%2Czf-C2H2_4%7CPF13894.6%7C0.072%2Czf-C2H2_4%7CPF13894.6%7C0.0026%2Czf-C2H2_4%7CPF13894.6%7C0.18%2Czf-C2H2_4%7CPF13894.6%7C0.38%2CBolA%7CPF01722.18%7C3.2%2CBolA%7CPF01722.18%7C80%2CBolA%7CPF01722.18%7C1.4%2CBolA%7CPF01722.18%7C19%2CBolA%7CPF01722.18%7C0.11%2CBolA%7CPF01722.18%7C14%2CBolA%7CPF01722.18%7C7.1%2Czf-C2H2_6%7CPF13912.6%7C1.6e%2B04%2Czf-C2H2_6%7CPF13912.6%7C1.1%2Czf-C2H2_6%7CPF13912.6%7C20%2Czf-C2H2_6%7CPF13912.6%7C3.2%2Czf-C2H2_6%7CPF13912.6%7C0.08%2Czf-C2H2_6%7CPF13912.6%7C15%2Czf-C2H2_6%7CPF13912.6%7C0.19%2Czf-C2H2_6%7CPF13912.6%7C2.7%2Czf-C2H2_6%7CPF13912.6%7C7.5%2Czf-C2H2_6%7CPF13912.6%7C0.00015%2Czf-C2H2_6%7CPF13912.6%7C52%2Czf-C2H2_6%7CPF13912.6%7C38%2CGAGA%7CPF09237.11%7C0.14%2CGAGA%7CPF09237.11%7C7.6e%2B02%2CGAGA%7CPF09237.11%7C1.2e%2B02%2CGAGA%7CPF09237.11%7C0.32%2CGAGA%7CPF09237.11%7C59%2CGAGA%7CPF09237.11%7C13%2CGAGA%7CPF09237.11%7C2.3e%2B02%2CGAGA%7CPF09237.11%7C1.4e%2B02%2CGAGA%7CPF09237.11%7C1.1%2CGAGA%7CPF09237.11%7C6.3e%2B02%2CGAGA%7CPF09237.11%7C79%2Czf-H2C2_5%7CPF13909.6%7C3.8e-05%2Czf-H2C2_5%7CPF13909.6%7C12%2Czf-H2C2_5%7CPF13909.6%7C9.9e%2B03%2Czf-H2C2_5%7CPF13909.6%7C3.6e%2B03%2Czf-H2C2_5%7CPF13909.6%7C1.6e%2B02%2Czf-H2C2_5%7CPF13909.6%7C2.8e%2B03%2Czf-H2C2_5%7CPF13909.6%7C1.5e%2B04%2Czf-H2C2_5%7CPF13909.6%7C1.5e%2B03%2Czf-H2C2_5%7CPF13909.6%7C2.8e%2B02%2Czf-H2C2_5%7CPF13909.6%7C5e%2B03%2Czf-H2C2_5%7CPF13909.6%7C2.9e%2B03%2Czf-H2C2_5%7CPF13909.6%7C4e%2B03%2CDUF1806%7CPF08830.10%7C8.6e%2B02%2CDUF1806%7CPF08830.10%7C1.1e%2B03%2CDUF1806%7CPF08830.10%7C3.9e%2B02%2CDUF1806%7CPF08830.10%7C3.8%2CDUF1806%7CPF08830.10%7C1.6e%2B03%2Czf-MYST%7CPF17772.1%7C2.4e%2B02%2Czf-MYST%7CPF17772.1%7C4.1e%2B02%2Czf-MYST%7CPF17772.1%7C1e%2B02%2Czf-MYST%7CPF17772.1%7C6.3%2Czf-MYST%7CPF17772.1%7C4.9%2Czf-MYST%7CPF17772.1%7C1.5%2Czf-MYST%7CPF17772.1%7C10%2Czf-MYST%7CPF17772.1%7C19%2Czf-MYST%7CPF17772.1%7C1.5e%2B03%2Czf-MYST%7CPF17772.1%7C4e%2B02%2Czf-MYST%7CPF17772.1%7C6.4e%2B02%2Czf-MYST%7CPF17772.1%7C49%2CHTH_18%7CPF12833.7%7C35%2CHTH_18%7CPF12833.7%7C95%2CHTH_18%7CPF12833.7%7C2.8e%2B03%2CHTH_18%7CPF12833.7%7C2.1e%2B03%2CHTH_18%7CPF12833.7%7C4.6e%2B03%2Czf-met%7CPF12874.7%7C4.2e%2B03%2Czf-met%7CPF12874.7%7C3.7e%2B03%2Czf-met%7CPF12874.7%7C5%2Czf-met%7CPF12874.7%7C0.04%2Czf-met%7CPF12874.7%7C1.8e%2B03%2Czf-met%7CPF12874.7%7C1.7e%2B03%2Czf-met%7CPF12874.7%7C4.4e%2B02%2Czf-met%7CPF12874.7%7C19%2Czf-met%7CPF12874.7%7C1.5e%2B03%2Czf-met%7CPF12874.7%7C7.1e%2B02%2Czf-met%7CPF12874.7%7C0.26%2Czf-met%7CPF12874.7%7C0.94%2Czf-met%7CPF12874.7%7C14
LSTA.20069.1	transdecoder	five_prime_UTR	1	509	.	+	.	ID=LSTA.20069.1.p1.utr5p1;Parent=LSTA.20069.1.p1
LSTA.20069.1	transdecoder	exon	1	3824	.	+	.	ID=LSTA.20069.1.p1.exon1;Parent=LSTA.20069.1.p1
LSTA.20069.1	transdecoder	CDS	510	2009	.	+	0	ID=cds.LSTA.20069.1.p1;Parent=LSTA.20069.1.p1
LSTA.20069.1	transdecoder	three_prime_UTR	2010	3824	.	+	.	ID=LSTA.20069.1.p1.utr3p1;Parent=LSTA.20069.1.p1
LSTA.20070.1	transdecoder	gene	1	2845	.	-	.	ID=GENE.LSTA.20070.1~~LSTA.20070.1.p1;Name=ORF%20type%3A5prime_partial%20len%3A343%20%28-%29%2Cscore%3D67.78%2Clcl%7CNC_043024.1_prot_XP_029652519.1_20851%7C52.226%7C1.12e-133%2Clcl%7CNC_043024.1_prot_XP_029652519.1_20851%7C50.595%7C3.33e-130%2Clcl%7CNC_043024.1_prot_XP_029652519.1_20851%7C52.239%7C6.98e-130%2Clcl%7CNC_043024.1_prot_XP_029652519.1_20851%7C51.039%7C7.40e-128%2Clcl%7CNC_043024.1_prot_XP_029652519.1_20851%7C52.751%7C8.59e-121%2Clcl%7CNC_043024.1_prot_XP_029652519.1_20851%7C51.299%7C2.31e-117%2Clcl%7CNC_043024.1_prot_XP_029652519.1_20851%7C52.113%7C3.40e-109%2Clcl%7CNC_043024.1_prot_XP_029652519.1_20851%7C50.000%7C3.22e-23%2Czf-H2C2_2%7CPF13465.6%7C3.3e%2B03%2Czf-H2C2_2%7CPF13465.6%7C0.68%2Czf-H2C2_2%7CPF13465.6%7C2.1e-08%2Czf-H2C2_2%7CPF13465.6%7C6.7e-08%2Czf-H2C2_2%7CPF13465.6%7C2.7e-07%2Czf-H2C2_2%7CPF13465.6%7C8.9e-07%2Czf-H2C2_2%7CPF13465.6%7C3.4e-06%2Czf-H2C2_2%7CPF13465.6%7C1.5e-07%2Czf-H2C2_2%7CPF13465.6%7C1.9e-07%2Czf-H2C2_2%7CPF13465.6%7C2.7e-06%2Czf-H2C2_2%7CPF13465.6%7C1.3e-05%2Czf-H2C2_2%7CPF13465.6%7C9.1e-05%2Czf-H2C2_2%7CPF13465.6%7C62%2Czf-C2H2%7CPF00096.26%7C9.2e%2B03%2Czf-C2H2%7CPF00096.26%7C2.8e-06%2Czf-C2H2%7CPF00096.26%7C0.00016%2Czf-C2H2%7CPF00096.26%7C0.4%2Czf-C2H2%7CPF00096.26%7C0.1%2Czf-C2H2%7CPF00096.26%7C0.0085%2Czf-C2H2%7CPF00096.26%7C0.012%2Czf-C2H2%7CPF00096.26%7C0.14%2Czf-C2H2%7CPF00096.26%7C1.3%2Czf-C2H2%7CPF00096.26%7C0.0002%2Czf-C2H2%7CPF00096.26%7C0.0059%2Czf-C2H2%7CPF00096.26%7C6.4%2Czf-C2H2_4%7CPF13894.6%7C1.8e%2B03%2Czf-C2H2_4%7CPF13894.6%7C0.0013%2Czf-C2H2_4%7CPF13894.6%7C0.0019%2Czf-C2H2_4%7CPF13894.6%7C0.075%2Czf-C2H2_4%7CPF13894.6%7C0.044%2Czf-C2H2_4%7CPF13894.6%7C0.047%2Czf-C2H2_4%7CPF13894.6%7C0.07%2Czf-C2H2_4%7CPF13894.6%7C3.2%2Czf-C2H2_4%7CPF13894.6%7C0.045%2Czf-C2H2_4%7CPF13894.6%7C0.0016%2Czf-C2H2_4%7CPF13894.6%7C0.11%2Czf-C2H2_4%7CPF13894.6%7C0.24%2CBolA%7CPF01722.18%7C2%2CBolA%7CPF01722.18%7C34%2CBolA%7CPF01722.18%7C0.77%2CBolA%7CPF01722.18%7C13%2CBolA%7CPF01722.18%7C7%2CBolA%7CPF01722.18%7C0.081%2CBolA%7CPF01722.18%7C8.7%2CBolA%7CPF01722.18%7C4.1%2Czf-C2H2_6%7CPF13912.6%7C6.7e%2B03%2Czf-C2H2_6%7CPF13912.6%7C0.72%2Czf-C2H2_6%7CPF13912.6%7C13%2Czf-C2H2_6%7CPF13912.6%7C2%2Czf-C2H2_6%7CPF13912.6%7C0.05%2Czf-C2H2_6%7CPF13912.6%7C9.9%2Czf-C2H2_6%7CPF13912.6%7C0.12%2Czf-C2H2_6%7CPF13912.6%7C1.7%2Czf-C2H2_6%7CPF13912.6%7C5%2Czf-C2H2_6%7CPF13912.6%7C9.2e-05%2Czf-C2H2_6%7CPF13912.6%7C33%2Czf-C2H2_6%7CPF13912.6%7C24%2CGAGA%7CPF09237.11%7C0.079%2CGAGA%7CPF09237.11%7C7.4e%2B02%2CGAGA%7CPF09237.11%7C88%2CGAGA%7CPF09237.11%7C0.2%2CGAGA%7CPF09237.11%7C35%2CGAGA%7CPF09237.11%7C7.9%2CGAGA%7CPF09237.11%7C1.9e%2B02%2CGAGA%7CPF09237.11%7C91%2CGAGA%7CPF09237.11%7C0.63%2CGAGA%7CPF09237.11%7C4.6e%2B02%2CGAGA%7CPF09237.11%7C49%2Czf-H2C2_5%7CPF13909.6%7C2.4e-05%2Czf-H2C2_5%7CPF13909.6%7C11%2Czf-H2C2_5%7CPF13909.6%7C6.7e%2B03%2Czf-H2C2_5%7CPF13909.6%7C2.6e%2B03%2Czf-H2C2_5%7CPF13909.6%7C1.6e%2B02%2Czf-H2C2_5%7CPF13909.6%7C3.3e%2B03%2Czf-H2C2_5%7CPF13909.6%7C1.2e%2B04%2Czf-H2C2_5%7CPF13909.6%7C9.6e%2B02%2Czf-H2C2_5%7CPF13909.6%7C1.8e%2B02%2Czf-H2C2_5%7CPF13909.6%7C3.6e%2B03%2Czf-H2C2_5%7CPF13909.6%7C1.9e%2B03%2Czf-H2C2_5%7CPF13909.6%7C2.6e%2B03%2CTa0938%7CPF11494.8%7C8.8%2CTa0938%7CPF11494.8%7C27%2CTa0938%7CPF11494.8%7C2.4%2CTa0938%7CPF11494.8%7C11%2CTa0938%7CPF11494.8%7C21%2CTa0938%7CPF11494.8%7C32%2CTa0938%7CPF11494.8%7C2.8%2CTa0938%7CPF11494.8%7C9.1%2Czf-MYST%7CPF17772.1%7C2.8e%2B02%2Czf-MYST%7CPF17772.1%7C2.6e%2B02%2Czf-MYST%7CPF17772.1%7C66%2Czf-MYST%7CPF17772.1%7C3.9%2Czf-MYST%7CPF17772.1%7C3.1%2Czf-MYST%7CPF17772.1%7C0.95%2Czf-MYST%7CPF17772.1%7C6.4%2Czf-MYST%7CPF17772.1%7C12%2Czf-MYST%7CPF17772.1%7C9.9e%2B02%2Czf-MYST%7CPF17772.1%7C1.9e%2B02%2Czf-MYST%7CPF17772.1%7C3.6e%2B02%2Czf-MYST%7CPF17772.1%7C31%2CDUF1806%7CPF08830.10%7C2.2e%2B03%2CDUF1806%7CPF08830.10%7C4.7e%2B02%2CDUF1806%7CPF08830.10%7C8.8e%2B02%2CDUF1806%7CPF08830.10%7C1.9e%2B03%2CDUF1806%7CPF08830.10%7C2.4e%2B02%2CDUF1806%7CPF08830.10%7C2.4%2CDUF1806%7CPF08830.10%7C5.1e%2B03%2CDUF1806%7CPF08830.10%7C1.2e%2B03%2Czf-met%7CPF12874.7%7C2.5e%2B03%2Czf-met%7CPF12874.7%7C3.2%2Czf-met%7CPF12874.7%7C0.025%2Czf-met%7CPF12874.7%7C1.4e%2B03%2Czf-met%7CPF12874.7%7C9.8e%2B02%2Czf-met%7CPF12874.7%7C2.8e%2B02%2Czf-met%7CPF12874.7%7C12%2Czf-met%7CPF12874.7%7C9.4e%2B02%2Czf-met%7CPF12874.7%7C4.6e%2B02%2Czf-met%7CPF12874.7%7C0.17%2Czf-met%7CPF12874.7%7C0.6%2Czf-met%7CPF12874.7%7C8.8%2CHTH_18%7CPF12833.7%7C22%2CHTH_18%7CPF12833.7%7C60%2CHTH_18%7CPF12833.7%7C1.5e%2B03%2CHTH_18%7CPF12833.7%7C1.2e%2B03%2CHTH_18%7CPF12833.7%7C9.6e%2B03%2CHTH_18%7CPF12833.7%7C2.7e%2B03%2CHTH_AraC%7CPF00165.23%7C85%2CHTH_AraC%7CPF00165.23%7C22%2CHTH_AraC%7CPF00165.23%7C5.6e%2B03%2CHTH_AraC%7CPF00165.23%7C2.4e%2B03%2CZZ%7CPF00569.17%7C5.5e%2B02%2CZZ%7CPF00569.17%7C25%2CZZ%7CPF00569.17%7C84%2CZZ%7CPF00569.17%7C2.5e%2B02%2CZZ%7CPF00569.17%7C73%2CZZ%7CPF00569.17%7C2.7e%2B02%2CZZ%7CPF00569.17%7C2.1e%2B02%2CZZ%7CPF00569.17%7C1.4e%2B02%2CZZ%7CPF00569.17%7C41%2CZZ%7CPF00569.17%7C4.7%2CZZ%7CPF00569.17%7C62%2CZZ%7CPF00569.17%7C3.6e%2B02
LSTA.20070.1	transdecoder	mRNA	1	2845	.	-	.	ID=LSTA.20070.1.p1;Parent=GENE.LSTA.20070.1~~LSTA.20070.1.p1;Name=ORF%20type%3A5prime_partial%20len%3A343%20%28-%29%2Cscore%3D67.78%2Clcl%7CNC_043024.1_prot_XP_029652519.1_20851%7C52.226%7C1.12e-133%2Clcl%7CNC_043024.1_prot_XP_029652519.1_20851%7C50.595%7C3.33e-130%2Clcl%7CNC_043024.1_prot_XP_029652519.1_20851%7C52.239%7C6.98e-130%2Clcl%7CNC_043024.1_prot_XP_029652519.1_20851%7C51.039%7C7.40e-128%2Clcl%7CNC_043024.1_prot_XP_029652519.1_20851%7C52.751%7C8.59e-121%2Clcl%7CNC_043024.1_prot_XP_029652519.1_20851%7C51.299%7C2.31e-117%2Clcl%7CNC_043024.1_prot_XP_029652519.1_20851%7C52.113%7C3.40e-109%2Clcl%7CNC_043024.1_prot_XP_029652519.1_20851%7C50.000%7C3.22e-23%2Czf-H2C2_2%7CPF13465.6%7C3.3e%2B03%2Czf-H2C2_2%7CPF13465.6%7C0.68%2Czf-H2C2_2%7CPF13465.6%7C2.1e-08%2Czf-H2C2_2%7CPF13465.6%7C6.7e-08%2Czf-H2C2_2%7CPF13465.6%7C2.7e-07%2Czf-H2C2_2%7CPF13465.6%7C8.9e-07%2Czf-H2C2_2%7CPF13465.6%7C3.4e-06%2Czf-H2C2_2%7CPF13465.6%7C1.5e-07%2Czf-H2C2_2%7CPF13465.6%7C1.9e-07%2Czf-H2C2_2%7CPF13465.6%7C2.7e-06%2Czf-H2C2_2%7CPF13465.6%7C1.3e-05%2Czf-H2C2_2%7CPF13465.6%7C9.1e-05%2Czf-H2C2_2%7CPF13465.6%7C62%2Czf-C2H2%7CPF00096.26%7C9.2e%2B03%2Czf-C2H2%7CPF00096.26%7C2.8e-06%2Czf-C2H2%7CPF00096.26%7C0.00016%2Czf-C2H2%7CPF00096.26%7C0.4%2Czf-C2H2%7CPF00096.26%7C0.1%2Czf-C2H2%7CPF00096.26%7C0.0085%2Czf-C2H2%7CPF00096.26%7C0.012%2Czf-C2H2%7CPF00096.26%7C0.14%2Czf-C2H2%7CPF00096.26%7C1.3%2Czf-C2H2%7CPF00096.26%7C0.0002%2Czf-C2H2%7CPF00096.26%7C0.0059%2Czf-C2H2%7CPF00096.26%7C6.4%2Czf-C2H2_4%7CPF13894.6%7C1.8e%2B03%2Czf-C2H2_4%7CPF13894.6%7C0.0013%2Czf-C2H2_4%7CPF13894.6%7C0.0019%2Czf-C2H2_4%7CPF13894.6%7C0.075%2Czf-C2H2_4%7CPF13894.6%7C0.044%2Czf-C2H2_4%7CPF13894.6%7C0.047%2Czf-C2H2_4%7CPF13894.6%7C0.07%2Czf-C2H2_4%7CPF13894.6%7C3.2%2Czf-C2H2_4%7CPF13894.6%7C0.045%2Czf-C2H2_4%7CPF13894.6%7C0.0016%2Czf-C2H2_4%7CPF13894.6%7C0.11%2Czf-C2H2_4%7CPF13894.6%7C0.24%2CBolA%7CPF01722.18%7C2%2CBolA%7CPF01722.18%7C34%2CBolA%7CPF01722.18%7C0.77%2CBolA%7CPF01722.18%7C13%2CBolA%7CPF01722.18%7C7%2CBolA%7CPF01722.18%7C0.081%2CBolA%7CPF01722.18%7C8.7%2CBolA%7CPF01722.18%7C4.1%2Czf-C2H2_6%7CPF13912.6%7C6.7e%2B03%2Czf-C2H2_6%7CPF13912.6%7C0.72%2Czf-C2H2_6%7CPF13912.6%7C13%2Czf-C2H2_6%7CPF13912.6%7C2%2Czf-C2H2_6%7CPF13912.6%7C0.05%2Czf-C2H2_6%7CPF13912.6%7C9.9%2Czf-C2H2_6%7CPF13912.6%7C0.12%2Czf-C2H2_6%7CPF13912.6%7C1.7%2Czf-C2H2_6%7CPF13912.6%7C5%2Czf-C2H2_6%7CPF13912.6%7C9.2e-05%2Czf-C2H2_6%7CPF13912.6%7C33%2Czf-C2H2_6%7CPF13912.6%7C24%2CGAGA%7CPF09237.11%7C0.079%2CGAGA%7CPF09237.11%7C7.4e%2B02%2CGAGA%7CPF09237.11%7C88%2CGAGA%7CPF09237.11%7C0.2%2CGAGA%7CPF09237.11%7C35%2CGAGA%7CPF09237.11%7C7.9%2CGAGA%7CPF09237.11%7C1.9e%2B02%2CGAGA%7CPF09237.11%7C91%2CGAGA%7CPF09237.11%7C0.63%2CGAGA%7CPF09237.11%7C4.6e%2B02%2CGAGA%7CPF09237.11%7C49%2Czf-H2C2_5%7CPF13909.6%7C2.4e-05%2Czf-H2C2_5%7CPF13909.6%7C11%2Czf-H2C2_5%7CPF13909.6%7C6.7e%2B03%2Czf-H2C2_5%7CPF13909.6%7C2.6e%2B03%2Czf-H2C2_5%7CPF13909.6%7C1.6e%2B02%2Czf-H2C2_5%7CPF13909.6%7C3.3e%2B03%2Czf-H2C2_5%7CPF13909.6%7C1.2e%2B04%2Czf-H2C2_5%7CPF13909.6%7C9.6e%2B02%2Czf-H2C2_5%7CPF13909.6%7C1.8e%2B02%2Czf-H2C2_5%7CPF13909.6%7C3.6e%2B03%2Czf-H2C2_5%7CPF13909.6%7C1.9e%2B03%2Czf-H2C2_5%7CPF13909.6%7C2.6e%2B03%2CTa0938%7CPF11494.8%7C8.8%2CTa0938%7CPF11494.8%7C27%2CTa0938%7CPF11494.8%7C2.4%2CTa0938%7CPF11494.8%7C11%2CTa0938%7CPF11494.8%7C21%2CTa0938%7CPF11494.8%7C32%2CTa0938%7CPF11494.8%7C2.8%2CTa0938%7CPF11494.8%7C9.1%2Czf-MYST%7CPF17772.1%7C2.8e%2B02%2Czf-MYST%7CPF17772.1%7C2.6e%2B02%2Czf-MYST%7CPF17772.1%7C66%2Czf-MYST%7CPF17772.1%7C3.9%2Czf-MYST%7CPF17772.1%7C3.1%2Czf-MYST%7CPF17772.1%7C0.95%2Czf-MYST%7CPF17772.1%7C6.4%2Czf-MYST%7CPF17772.1%7C12%2Czf-MYST%7CPF17772.1%7C9.9e%2B02%2Czf-MYST%7CPF17772.1%7C1.9e%2B02%2Czf-MYST%7CPF17772.1%7C3.6e%2B02%2Czf-MYST%7CPF17772.1%7C31%2CDUF1806%7CPF08830.10%7C2.2e%2B03%2CDUF1806%7CPF08830.10%7C4.7e%2B02%2CDUF1806%7CPF08830.10%7C8.8e%2B02%2CDUF1806%7CPF08830.10%7C1.9e%2B03%2CDUF1806%7CPF08830.10%7C2.4e%2B02%2CDUF1806%7CPF08830.10%7C2.4%2CDUF1806%7CPF08830.10%7C5.1e%2B03%2CDUF1806%7CPF08830.10%7C1.2e%2B03%2Czf-met%7CPF12874.7%7C2.5e%2B03%2Czf-met%7CPF12874.7%7C3.2%2Czf-met%7CPF12874.7%7C0.025%2Czf-met%7CPF12874.7%7C1.4e%2B03%2Czf-met%7CPF12874.7%7C9.8e%2B02%2Czf-met%7CPF12874.7%7C2.8e%2B02%2Czf-met%7CPF12874.7%7C12%2Czf-met%7CPF12874.7%7C9.4e%2B02%2Czf-met%7CPF12874.7%7C4.6e%2B02%2Czf-met%7CPF12874.7%7C0.17%2Czf-met%7CPF12874.7%7C0.6%2Czf-met%7CPF12874.7%7C8.8%2CHTH_18%7CPF12833.7%7C22%2CHTH_18%7CPF12833.7%7C60%2CHTH_18%7CPF12833.7%7C1.5e%2B03%2CHTH_18%7CPF12833.7%7C1.2e%2B03%2CHTH_18%7CPF12833.7%7C9.6e%2B03%2CHTH_18%7CPF12833.7%7C2.7e%2B03%2CHTH_AraC%7CPF00165.23%7C85%2CHTH_AraC%7CPF00165.23%7C22%2CHTH_AraC%7CPF00165.23%7C5.6e%2B03%2CHTH_AraC%7CPF00165.23%7C2.4e%2B03%2CZZ%7CPF00569.17%7C5.5e%2B02%2CZZ%7CPF00569.17%7C25%2CZZ%7CPF00569.17%7C84%2CZZ%7CPF00569.17%7C2.5e%2B02%2CZZ%7CPF00569.17%7C73%2CZZ%7CPF00569.17%7C2.7e%2B02%2CZZ%7CPF00569.17%7C2.1e%2B02%2CZZ%7CPF00569.17%7C1.4e%2B02%2CZZ%7CPF00569.17%7C41%2CZZ%7CPF00569.17%7C4.7%2CZZ%7CPF00569.17%7C62%2CZZ%7CPF00569.17%7C3.6e%2B02
LSTA.20070.1	transdecoder	exon	1	2845	.	-	.	ID=LSTA.20070.1.p1.exon1;Parent=LSTA.20070.1.p1
LSTA.20070.1	transdecoder	CDS	1816	2844	.	-	0	ID=cds.LSTA.20070.1.p1;Parent=LSTA.20070.1.p1
LSTA.20070.1	transdecoder	three_prime_UTR	1	1815	.	-	.	ID=LSTA.20070.1.p1.utr3p1;Parent=LSTA.20070.1.p1
LSTA.20070.2	transdecoder	gene	1	2819	.	-	.	ID=GENE.LSTA.20070.2~~LSTA.20070.2.p1;Name=ORF%20type%3A5prime_partial%20len%3A343%20%28-%29%2Cscore%3D67.78%2Clcl%7CNC_043024.1_prot_XP_029652519.1_20851%7C52.226%7C1.12e-133%2Clcl%7CNC_043024.1_prot_XP_029652519.1_20851%7C50.595%7C3.33e-130%2Clcl%7CNC_043024.1_prot_XP_029652519.1_20851%7C52.239%7C6.98e-130%2Clcl%7CNC_043024.1_prot_XP_029652519.1_20851%7C51.039%7C7.40e-128%2Clcl%7CNC_043024.1_prot_XP_029652519.1_20851%7C52.751%7C8.59e-121%2Clcl%7CNC_043024.1_prot_XP_029652519.1_20851%7C51.299%7C2.31e-117%2Clcl%7CNC_043024.1_prot_XP_029652519.1_20851%7C52.113%7C3.40e-109%2Clcl%7CNC_043024.1_prot_XP_029652519.1_20851%7C50.000%7C3.22e-23%2Czf-H2C2_2%7CPF13465.6%7C3.3e%2B03%2Czf-H2C2_2%7CPF13465.6%7C0.68%2Czf-H2C2_2%7CPF13465.6%7C2.1e-08%2Czf-H2C2_2%7CPF13465.6%7C6.7e-08%2Czf-H2C2_2%7CPF13465.6%7C2.7e-07%2Czf-H2C2_2%7CPF13465.6%7C8.9e-07%2Czf-H2C2_2%7CPF13465.6%7C3.4e-06%2Czf-H2C2_2%7CPF13465.6%7C1.5e-07%2Czf-H2C2_2%7CPF13465.6%7C1.9e-07%2Czf-H2C2_2%7CPF13465.6%7C2.7e-06%2Czf-H2C2_2%7CPF13465.6%7C1.3e-05%2Czf-H2C2_2%7CPF13465.6%7C9.1e-05%2Czf-H2C2_2%7CPF13465.6%7C62%2Czf-C2H2%7CPF00096.26%7C9.2e%2B03%2Czf-C2H2%7CPF00096.26%7C2.8e-06%2Czf-C2H2%7CPF00096.26%7C0.00016%2Czf-C2H2%7CPF00096.26%7C0.4%2Czf-C2H2%7CPF00096.26%7C0.1%2Czf-C2H2%7CPF00096.26%7C0.0085%2Czf-C2H2%7CPF00096.26%7C0.012%2Czf-C2H2%7CPF00096.26%7C0.14%2Czf-C2H2%7CPF00096.26%7C1.3%2Czf-C2H2%7CPF00096.26%7C0.0002%2Czf-C2H2%7CPF00096.26%7C0.0059%2Czf-C2H2%7CPF00096.26%7C6.4%2Czf-C2H2_4%7CPF13894.6%7C1.8e%2B03%2Czf-C2H2_4%7CPF13894.6%7C0.0013%2Czf-C2H2_4%7CPF13894.6%7C0.0019%2Czf-C2H2_4%7CPF13894.6%7C0.075%2Czf-C2H2_4%7CPF13894.6%7C0.044%2Czf-C2H2_4%7CPF13894.6%7C0.047%2Czf-C2H2_4%7CPF13894.6%7C0.07%2Czf-C2H2_4%7CPF13894.6%7C3.2%2Czf-C2H2_4%7CPF13894.6%7C0.045%2Czf-C2H2_4%7CPF13894.6%7C0.0016%2Czf-C2H2_4%7CPF13894.6%7C0.11%2Czf-C2H2_4%7CPF13894.6%7C0.24%2CBolA%7CPF01722.18%7C2%2CBolA%7CPF01722.18%7C34%2CBolA%7CPF01722.18%7C0.77%2CBolA%7CPF01722.18%7C13%2CBolA%7CPF01722.18%7C7%2CBolA%7CPF01722.18%7C0.081%2CBolA%7CPF01722.18%7C8.7%2CBolA%7CPF01722.18%7C4.1%2Czf-C2H2_6%7CPF13912.6%7C6.7e%2B03%2Czf-C2H2_6%7CPF13912.6%7C0.72%2Czf-C2H2_6%7CPF13912.6%7C13%2Czf-C2H2_6%7CPF13912.6%7C2%2Czf-C2H2_6%7CPF13912.6%7C0.05%2Czf-C2H2_6%7CPF13912.6%7C9.9%2Czf-C2H2_6%7CPF13912.6%7C0.12%2Czf-C2H2_6%7CPF13912.6%7C1.7%2Czf-C2H2_6%7CPF13912.6%7C5%2Czf-C2H2_6%7CPF13912.6%7C9.2e-05%2Czf-C2H2_6%7CPF13912.6%7C33%2Czf-C2H2_6%7CPF13912.6%7C24%2CGAGA%7CPF09237.11%7C0.079%2CGAGA%7CPF09237.11%7C7.4e%2B02%2CGAGA%7CPF09237.11%7C88%2CGAGA%7CPF09237.11%7C0.2%2CGAGA%7CPF09237.11%7C35%2CGAGA%7CPF09237.11%7C7.9%2CGAGA%7CPF09237.11%7C1.9e%2B02%2CGAGA%7CPF09237.11%7C91%2CGAGA%7CPF09237.11%7C0.63%2CGAGA%7CPF09237.11%7C4.6e%2B02%2CGAGA%7CPF09237.11%7C49%2Czf-H2C2_5%7CPF13909.6%7C2.4e-05%2Czf-H2C2_5%7CPF13909.6%7C11%2Czf-H2C2_5%7CPF13909.6%7C6.7e%2B03%2Czf-H2C2_5%7CPF13909.6%7C2.6e%2B03%2Czf-H2C2_5%7CPF13909.6%7C1.6e%2B02%2Czf-H2C2_5%7CPF13909.6%7C3.3e%2B03%2Czf-H2C2_5%7CPF13909.6%7C1.2e%2B04%2Czf-H2C2_5%7CPF13909.6%7C9.6e%2B02%2Czf-H2C2_5%7CPF13909.6%7C1.8e%2B02%2Czf-H2C2_5%7CPF13909.6%7C3.6e%2B03%2Czf-H2C2_5%7CPF13909.6%7C1.9e%2B03%2Czf-H2C2_5%7CPF13909.6%7C2.6e%2B03%2CTa0938%7CPF11494.8%7C8.8%2CTa0938%7CPF11494.8%7C27%2CTa0938%7CPF11494.8%7C2.4%2CTa0938%7CPF11494.8%7C11%2CTa0938%7CPF11494.8%7C21%2CTa0938%7CPF11494.8%7C32%2CTa0938%7CPF11494.8%7C2.8%2CTa0938%7CPF11494.8%7C9.1%2Czf-MYST%7CPF17772.1%7C2.8e%2B02%2Czf-MYST%7CPF17772.1%7C2.6e%2B02%2Czf-MYST%7CPF17772.1%7C66%2Czf-MYST%7CPF17772.1%7C3.9%2Czf-MYST%7CPF17772.1%7C3.1%2Czf-MYST%7CPF17772.1%7C0.95%2Czf-MYST%7CPF17772.1%7C6.4%2Czf-MYST%7CPF17772.1%7C12%2Czf-MYST%7CPF17772.1%7C9.9e%2B02%2Czf-MYST%7CPF17772.1%7C1.9e%2B02%2Czf-MYST%7CPF17772.1%7C3.6e%2B02%2Czf-MYST%7CPF17772.1%7C31%2CDUF1806%7CPF08830.10%7C2.2e%2B03%2CDUF1806%7CPF08830.10%7C4.7e%2B02%2CDUF1806%7CPF08830.10%7C8.8e%2B02%2CDUF1806%7CPF08830.10%7C1.9e%2B03%2CDUF1806%7CPF08830.10%7C2.4e%2B02%2CDUF1806%7CPF08830.10%7C2.4%2CDUF1806%7CPF08830.10%7C5.1e%2B03%2CDUF1806%7CPF08830.10%7C1.2e%2B03%2Czf-met%7CPF12874.7%7C2.5e%2B03%2Czf-met%7CPF12874.7%7C3.2%2Czf-met%7CPF12874.7%7C0.025%2Czf-met%7CPF12874.7%7C1.4e%2B03%2Czf-met%7CPF12874.7%7C9.8e%2B02%2Czf-met%7CPF12874.7%7C2.8e%2B02%2Czf-met%7CPF12874.7%7C12%2Czf-met%7CPF12874.7%7C9.4e%2B02%2Czf-met%7CPF12874.7%7C4.6e%2B02%2Czf-met%7CPF12874.7%7C0.17%2Czf-met%7CPF12874.7%7C0.6%2Czf-met%7CPF12874.7%7C8.8%2CHTH_18%7CPF12833.7%7C22%2CHTH_18%7CPF12833.7%7C60%2CHTH_18%7CPF12833.7%7C1.5e%2B03%2CHTH_18%7CPF12833.7%7C1.2e%2B03%2CHTH_18%7CPF12833.7%7C9.6e%2B03%2CHTH_18%7CPF12833.7%7C2.7e%2B03%2CHTH_AraC%7CPF00165.23%7C85%2CHTH_AraC%7CPF00165.23%7C22%2CHTH_AraC%7CPF00165.23%7C5.6e%2B03%2CHTH_AraC%7CPF00165.23%7C2.4e%2B03%2CZZ%7CPF00569.17%7C5.5e%2B02%2CZZ%7CPF00569.17%7C25%2CZZ%7CPF00569.17%7C84%2CZZ%7CPF00569.17%7C2.5e%2B02%2CZZ%7CPF00569.17%7C73%2CZZ%7CPF00569.17%7C2.7e%2B02%2CZZ%7CPF00569.17%7C2.1e%2B02%2CZZ%7CPF00569.17%7C1.4e%2B02%2CZZ%7CPF00569.17%7C41%2CZZ%7CPF00569.17%7C4.7%2CZZ%7CPF00569.17%7C62%2CZZ%7CPF00569.17%7C3.6e%2B02
LSTA.20070.2	transdecoder	mRNA	1	2819	.	-	.	ID=LSTA.20070.2.p1;Parent=GENE.LSTA.20070.2~~LSTA.20070.2.p1;Name=ORF%20type%3A5prime_partial%20len%3A343%20%28-%29%2Cscore%3D67.78%2Clcl%7CNC_043024.1_prot_XP_029652519.1_20851%7C52.226%7C1.12e-133%2Clcl%7CNC_043024.1_prot_XP_029652519.1_20851%7C50.595%7C3.33e-130%2Clcl%7CNC_043024.1_prot_XP_029652519.1_20851%7C52.239%7C6.98e-130%2Clcl%7CNC_043024.1_prot_XP_029652519.1_20851%7C51.039%7C7.40e-128%2Clcl%7CNC_043024.1_prot_XP_029652519.1_20851%7C52.751%7C8.59e-121%2Clcl%7CNC_043024.1_prot_XP_029652519.1_20851%7C51.299%7C2.31e-117%2Clcl%7CNC_043024.1_prot_XP_029652519.1_20851%7C52.113%7C3.40e-109%2Clcl%7CNC_043024.1_prot_XP_029652519.1_20851%7C50.000%7C3.22e-23%2Czf-H2C2_2%7CPF13465.6%7C3.3e%2B03%2Czf-H2C2_2%7CPF13465.6%7C0.68%2Czf-H2C2_2%7CPF13465.6%7C2.1e-08%2Czf-H2C2_2%7CPF13465.6%7C6.7e-08%2Czf-H2C2_2%7CPF13465.6%7C2.7e-07%2Czf-H2C2_2%7CPF13465.6%7C8.9e-07%2Czf-H2C2_2%7CPF13465.6%7C3.4e-06%2Czf-H2C2_2%7CPF13465.6%7C1.5e-07%2Czf-H2C2_2%7CPF13465.6%7C1.9e-07%2Czf-H2C2_2%7CPF13465.6%7C2.7e-06%2Czf-H2C2_2%7CPF13465.6%7C1.3e-05%2Czf-H2C2_2%7CPF13465.6%7C9.1e-05%2Czf-H2C2_2%7CPF13465.6%7C62%2Czf-C2H2%7CPF00096.26%7C9.2e%2B03%2Czf-C2H2%7CPF00096.26%7C2.8e-06%2Czf-C2H2%7CPF00096.26%7C0.00016%2Czf-C2H2%7CPF00096.26%7C0.4%2Czf-C2H2%7CPF00096.26%7C0.1%2Czf-C2H2%7CPF00096.26%7C0.0085%2Czf-C2H2%7CPF00096.26%7C0.012%2Czf-C2H2%7CPF00096.26%7C0.14%2Czf-C2H2%7CPF00096.26%7C1.3%2Czf-C2H2%7CPF00096.26%7C0.0002%2Czf-C2H2%7CPF00096.26%7C0.0059%2Czf-C2H2%7CPF00096.26%7C6.4%2Czf-C2H2_4%7CPF13894.6%7C1.8e%2B03%2Czf-C2H2_4%7CPF13894.6%7C0.0013%2Czf-C2H2_4%7CPF13894.6%7C0.0019%2Czf-C2H2_4%7CPF13894.6%7C0.075%2Czf-C2H2_4%7CPF13894.6%7C0.044%2Czf-C2H2_4%7CPF13894.6%7C0.047%2Czf-C2H2_4%7CPF13894.6%7C0.07%2Czf-C2H2_4%7CPF13894.6%7C3.2%2Czf-C2H2_4%7CPF13894.6%7C0.045%2Czf-C2H2_4%7CPF13894.6%7C0.0016%2Czf-C2H2_4%7CPF13894.6%7C0.11%2Czf-C2H2_4%7CPF13894.6%7C0.24%2CBolA%7CPF01722.18%7C2%2CBolA%7CPF01722.18%7C34%2CBolA%7CPF01722.18%7C0.77%2CBolA%7CPF01722.18%7C13%2CBolA%7CPF01722.18%7C7%2CBolA%7CPF01722.18%7C0.081%2CBolA%7CPF01722.18%7C8.7%2CBolA%7CPF01722.18%7C4.1%2Czf-C2H2_6%7CPF13912.6%7C6.7e%2B03%2Czf-C2H2_6%7CPF13912.6%7C0.72%2Czf-C2H2_6%7CPF13912.6%7C13%2Czf-C2H2_6%7CPF13912.6%7C2%2Czf-C2H2_6%7CPF13912.6%7C0.05%2Czf-C2H2_6%7CPF13912.6%7C9.9%2Czf-C2H2_6%7CPF13912.6%7C0.12%2Czf-C2H2_6%7CPF13912.6%7C1.7%2Czf-C2H2_6%7CPF13912.6%7C5%2Czf-C2H2_6%7CPF13912.6%7C9.2e-05%2Czf-C2H2_6%7CPF13912.6%7C33%2Czf-C2H2_6%7CPF13912.6%7C24%2CGAGA%7CPF09237.11%7C0.079%2CGAGA%7CPF09237.11%7C7.4e%2B02%2CGAGA%7CPF09237.11%7C88%2CGAGA%7CPF09237.11%7C0.2%2CGAGA%7CPF09237.11%7C35%2CGAGA%7CPF09237.11%7C7.9%2CGAGA%7CPF09237.11%7C1.9e%2B02%2CGAGA%7CPF09237.11%7C91%2CGAGA%7CPF09237.11%7C0.63%2CGAGA%7CPF09237.11%7C4.6e%2B02%2CGAGA%7CPF09237.11%7C49%2Czf-H2C2_5%7CPF13909.6%7C2.4e-05%2Czf-H2C2_5%7CPF13909.6%7C11%2Czf-H2C2_5%7CPF13909.6%7C6.7e%2B03%2Czf-H2C2_5%7CPF13909.6%7C2.6e%2B03%2Czf-H2C2_5%7CPF13909.6%7C1.6e%2B02%2Czf-H2C2_5%7CPF13909.6%7C3.3e%2B03%2Czf-H2C2_5%7CPF13909.6%7C1.2e%2B04%2Czf-H2C2_5%7CPF13909.6%7C9.6e%2B02%2Czf-H2C2_5%7CPF13909.6%7C1.8e%2B02%2Czf-H2C2_5%7CPF13909.6%7C3.6e%2B03%2Czf-H2C2_5%7CPF13909.6%7C1.9e%2B03%2Czf-H2C2_5%7CPF13909.6%7C2.6e%2B03%2CTa0938%7CPF11494.8%7C8.8%2CTa0938%7CPF11494.8%7C27%2CTa0938%7CPF11494.8%7C2.4%2CTa0938%7CPF11494.8%7C11%2CTa0938%7CPF11494.8%7C21%2CTa0938%7CPF11494.8%7C32%2CTa0938%7CPF11494.8%7C2.8%2CTa0938%7CPF11494.8%7C9.1%2Czf-MYST%7CPF17772.1%7C2.8e%2B02%2Czf-MYST%7CPF17772.1%7C2.6e%2B02%2Czf-MYST%7CPF17772.1%7C66%2Czf-MYST%7CPF17772.1%7C3.9%2Czf-MYST%7CPF17772.1%7C3.1%2Czf-MYST%7CPF17772.1%7C0.95%2Czf-MYST%7CPF17772.1%7C6.4%2Czf-MYST%7CPF17772.1%7C12%2Czf-MYST%7CPF17772.1%7C9.9e%2B02%2Czf-MYST%7CPF17772.1%7C1.9e%2B02%2Czf-MYST%7CPF17772.1%7C3.6e%2B02%2Czf-MYST%7CPF17772.1%7C31%2CDUF1806%7CPF08830.10%7C2.2e%2B03%2CDUF1806%7CPF08830.10%7C4.7e%2B02%2CDUF1806%7CPF08830.10%7C8.8e%2B02%2CDUF1806%7CPF08830.10%7C1.9e%2B03%2CDUF1806%7CPF08830.10%7C2.4e%2B02%2CDUF1806%7CPF08830.10%7C2.4%2CDUF1806%7CPF08830.10%7C5.1e%2B03%2CDUF1806%7CPF08830.10%7C1.2e%2B03%2Czf-met%7CPF12874.7%7C2.5e%2B03%2Czf-met%7CPF12874.7%7C3.2%2Czf-met%7CPF12874.7%7C0.025%2Czf-met%7CPF12874.7%7C1.4e%2B03%2Czf-met%7CPF12874.7%7C9.8e%2B02%2Czf-met%7CPF12874.7%7C2.8e%2B02%2Czf-met%7CPF12874.7%7C12%2Czf-met%7CPF12874.7%7C9.4e%2B02%2Czf-met%7CPF12874.7%7C4.6e%2B02%2Czf-met%7CPF12874.7%7C0.17%2Czf-met%7CPF12874.7%7C0.6%2Czf-met%7CPF12874.7%7C8.8%2CHTH_18%7CPF12833.7%7C22%2CHTH_18%7CPF12833.7%7C60%2CHTH_18%7CPF12833.7%7C1.5e%2B03%2CHTH_18%7CPF12833.7%7C1.2e%2B03%2CHTH_18%7CPF12833.7%7C9.6e%2B03%2CHTH_18%7CPF12833.7%7C2.7e%2B03%2CHTH_AraC%7CPF00165.23%7C85%2CHTH_AraC%7CPF00165.23%7C22%2CHTH_AraC%7CPF00165.23%7C5.6e%2B03%2CHTH_AraC%7CPF00165.23%7C2.4e%2B03%2CZZ%7CPF00569.17%7C5.5e%2B02%2CZZ%7CPF00569.17%7C25%2CZZ%7CPF00569.17%7C84%2CZZ%7CPF00569.17%7C2.5e%2B02%2CZZ%7CPF00569.17%7C73%2CZZ%7CPF00569.17%7C2.7e%2B02%2CZZ%7CPF00569.17%7C2.1e%2B02%2CZZ%7CPF00569.17%7C1.4e%2B02%2CZZ%7CPF00569.17%7C41%2CZZ%7CPF00569.17%7C4.7%2CZZ%7CPF00569.17%7C62%2CZZ%7CPF00569.17%7C3.6e%2B02
LSTA.20070.2	transdecoder	exon	1	2819	.	-	.	ID=LSTA.20070.2.p1.exon1;Parent=LSTA.20070.2.p1
LSTA.20070.2	transdecoder	CDS	1790	2818	.	-	0	ID=cds.LSTA.20070.2.p1;Parent=LSTA.20070.2.p1
LSTA.20070.2	transdecoder	three_prime_UTR	1	1789	.	-	.	ID=LSTA.20070.2.p1.utr3p1;Parent=LSTA.20070.2.p1
LSTA.20071.1	transdecoder	gene	1	4372	.	+	.	ID=GENE.LSTA.20071.1~~LSTA.20071.1.p1;Name=ORF%20type%3Acomplete%20len%3A418%20%28%2B%29%2Cscore%3D84.72%2Clcl%7CNC_043024.1_prot_XP_029652518.1_20853%7C51.654%7C3.56e-159%2Clcl%7CNC_043024.1_prot_XP_029652518.1_20853%7C49.873%7C2.06e-154%2Clcl%7CNC_043024.1_prot_XP_029652518.1_20853%7C49.728%7C7.02e-143%2Clcl%7CNC_043024.1_prot_XP_029652518.1_20853%7C49.408%7C1.19e-128%2Clcl%7CNC_043024.1_prot_XP_029652518.1_20853%7C47.959%7C3.40e-106%2Czf-H2C2_2%7CPF13465.6%7C0.027%2Czf-H2C2_2%7CPF13465.6%7C6.1e-08%2Czf-H2C2_2%7CPF13465.6%7C6.8e-07%2Czf-H2C2_2%7CPF13465.6%7C2.7e-07%2Czf-H2C2_2%7CPF13465.6%7C2e-07%2Czf-H2C2_2%7CPF13465.6%7C1.3e-08%2Czf-H2C2_2%7CPF13465.6%7C1.5e-07%2Czf-H2C2_2%7CPF13465.6%7C3.4e-06%2Czf-H2C2_2%7CPF13465.6%7C1.9e-08%2Czf-H2C2_2%7CPF13465.6%7C9.2e-08%2Czf-H2C2_2%7CPF13465.6%7C8.9e-06%2Czf-H2C2_2%7CPF13465.6%7C1.3e-07%2Czf-H2C2_2%7CPF13465.6%7C9e-07%2Czf-H2C2_2%7CPF13465.6%7C0.00031%2Czf-H2C2_2%7CPF13465.6%7C23%2Czf-C2H2_4%7CPF13894.6%7C0.0061%2Czf-C2H2_4%7CPF13894.6%7C1.6%2Czf-C2H2_4%7CPF13894.6%7C0.018%2Czf-C2H2_4%7CPF13894.6%7C0.17%2Czf-C2H2_4%7CPF13894.6%7C0.17%2Czf-C2H2_4%7CPF13894.6%7C0.24%2Czf-C2H2_4%7CPF13894.6%7C0.083%2Czf-C2H2_4%7CPF13894.6%7C7.8%2Czf-C2H2_4%7CPF13894.6%7C0.058%2Czf-C2H2_4%7CPF13894.6%7C0.11%2Czf-C2H2_4%7CPF13894.6%7C0.15%2Czf-C2H2_4%7CPF13894.6%7C0.0042%2Czf-C2H2_4%7CPF13894.6%7C0.29%2Czf-C2H2_4%7CPF13894.6%7C0.22%2Czf-C2H2%7CPF00096.26%7C0.0013%2Czf-C2H2%7CPF00096.26%7C2.2%2Czf-C2H2%7CPF00096.26%7C0.0009%2Czf-C2H2%7CPF00096.26%7C0.014%2Czf-C2H2%7CPF00096.26%7C0.28%2Czf-C2H2%7CPF00096.26%7C0.0098%2Czf-C2H2%7CPF00096.26%7C0.01%2Czf-C2H2%7CPF00096.26%7C0.44%2Czf-C2H2%7CPF00096.26%7C0.067%2Czf-C2H2%7CPF00096.26%7C0.066%2Czf-C2H2%7CPF00096.26%7C0.24%2Czf-C2H2%7CPF00096.26%7C9.6%2Czf-C2H2%7CPF00096.26%7C0.02%2Czf-C2H2%7CPF00096.26%7C7.9%2Czf-C2H2_6%7CPF13912.6%7C0.56%2Czf-C2H2_6%7CPF13912.6%7C3%2Czf-C2H2_6%7CPF13912.6%7C5.3%2Czf-C2H2_6%7CPF13912.6%7C2.5%2Czf-C2H2_6%7CPF13912.6%7C0.33%2Czf-C2H2_6%7CPF13912.6%7C6.8%2Czf-C2H2_6%7CPF13912.6%7C8.7e%2B02%2Czf-C2H2_6%7CPF13912.6%7C0.023%2Czf-C2H2_6%7CPF13912.6%7C6.6%2Czf-C2H2_6%7CPF13912.6%7C10%2Czf-C2H2_6%7CPF13912.6%7C1.8%2Czf-C2H2_6%7CPF13912.6%7C2.1%2Czf-C2H2_6%7CPF13912.6%7C0.076%2Czf-C2H2_6%7CPF13912.6%7C0.72%2Czf-C2H2_6%7CPF13912.6%7C3.8%2CBolA%7CPF01722.18%7C2e%2B02%2CBolA%7CPF01722.18%7C70%2CBolA%7CPF01722.18%7C0.62%2CBolA%7CPF01722.18%7C4.3%2CBolA%7CPF01722.18%7C2.3e%2B02%2CBolA%7CPF01722.18%7C36%2CBolA%7CPF01722.18%7C24%2CBolA%7CPF01722.18%7C10%2CBolA%7CPF01722.18%7C1e%2B02%2CGAGA%7CPF09237.11%7C23%2CGAGA%7CPF09237.11%7C2.3e%2B03%2CGAGA%7CPF09237.11%7C1.3e%2B02%2CGAGA%7CPF09237.11%7C13%2CGAGA%7CPF09237.11%7C5.2e%2B02%2CGAGA%7CPF09237.11%7C10%2CGAGA%7CPF09237.11%7C49%2CGAGA%7CPF09237.11%7C3.2%2CGAGA%7CPF09237.11%7C3.1e%2B02%2CGAGA%7CPF09237.11%7C65%2CGAGA%7CPF09237.11%7C1.8e%2B02%2CGAGA%7CPF09237.11%7C5.4%2CGAGA%7CPF09237.11%7C19%2CGAGA%7CPF09237.11%7C79%2CTa0938%7CPF11494.8%7C2.2%2CTa0938%7CPF11494.8%7C1.4e%2B02%2CTa0938%7CPF11494.8%7C1.4e%2B02%2CTa0938%7CPF11494.8%7C0.089%2CTa0938%7CPF11494.8%7C48%2CTa0938%7CPF11494.8%7C0.43%2CTa0938%7CPF11494.8%7C6%2CScramblase%7CPF03803.15%7C31%2CScramblase%7CPF03803.15%7C16%2CScramblase%7CPF03803.15%7C8.7%2CScramblase%7CPF03803.15%7C20%2CScramblase%7CPF03803.15%7C5.7%2CScramblase%7CPF03803.15%7C0.63%2Czf-H2C2_5%7CPF13909.6%7C4.3%2Czf-H2C2_5%7CPF13909.6%7C3.8e%2B03%2Czf-H2C2_5%7CPF13909.6%7C3.6e%2B03%2Czf-H2C2_5%7CPF13909.6%7C0.019%2Czf-H2C2_5%7CPF13909.6%7C2.2e%2B03%2Czf-H2C2_5%7CPF13909.6%7C6.6e%2B02%2Czf-H2C2_5%7CPF13909.6%7C1e%2B03%2Czf-H2C2_5%7CPF13909.6%7C0.39%2Czf-H2C2_5%7CPF13909.6%7C2.4e%2B03%2Czf-H2C2_5%7CPF13909.6%7C4.7e%2B02%2Czf-H2C2_5%7CPF13909.6%7C7.9e%2B02%2Czf-H2C2_5%7CPF13909.6%7C21%2Czf-H2C2_5%7CPF13909.6%7C3.9e%2B03%2Czf-H2C2_5%7CPF13909.6%7C3.1e%2B02%2Czf-H2C2_5%7CPF13909.6%7C1.2e%2B02%2Czf-H2C2_5%7CPF13909.6%7C1.3e%2B04%2CZZ%7CPF00569.17%7C29%2CZZ%7CPF00569.17%7C1.1e%2B03%2CZZ%7CPF00569.17%7C2.6e%2B02%2CZZ%7CPF00569.17%7C4.8e%2B02%2CZZ%7CPF00569.17%7C14%2CZZ%7CPF00569.17%7C8.3%2CZZ%7CPF00569.17%7C8.8e%2B02%2CZZ%7CPF00569.17%7C85%2CZZ%7CPF00569.17%7C46%2CZZ%7CPF00569.17%7C1.7e%2B02%2CZZ%7CPF00569.17%7C61%2CZZ%7CPF00569.17%7C28%2CZZ%7CPF00569.17%7C2.9e%2B02%2Czf-C2H2_11%7CPF16622.5%7C1.6e%2B02%2Czf-C2H2_11%7CPF16622.5%7C2.6e%2B02%2Czf-C2H2_11%7CPF16622.5%7C35%2Czf-C2H2_11%7CPF16622.5%7C4.9e%2B02%2Czf-C2H2_11%7CPF16622.5%7C1.1%2Czf-C2H2_11%7CPF16622.5%7C1.3e%2B02%2Czf-C2H2_11%7CPF16622.5%7C47%2Czf-C2H2_11%7CPF16622.5%7C1.7e%2B03%2Czf-C2H2_11%7CPF16622.5%7C92%2Czf-C2H2_11%7CPF16622.5%7C1e%2B03%2Czf-C2H2_11%7CPF16622.5%7C5.1e%2B03%2Czf-C2H2_11%7CPF16622.5%7C2.9%2Czf-C2H2_11%7CPF16622.5%7C9.8e%2B02%2Czf-C2H2_11%7CPF16622.5%7C16%2CDUF3268%7CPF11672.8%7C24%2CDUF3268%7CPF11672.8%7C2.3%2CDUF3268%7CPF11672.8%7C23%2CDUF3268%7CPF11672.8%7C2.2%2CDUF3268%7CPF11672.8%7C50%2CDUF3268%7CPF11672.8%7C2.5e%2B02%2CDUF3268%7CPF11672.8%7C54%2CDUF3268%7CPF11672.8%7C83%2Czf-met%7CPF12874.7%7C0.28%2Czf-met%7CPF12874.7%7C1.6e%2B03%2Czf-met%7CPF12874.7%7C0.076%2Czf-met%7CPF12874.7%7C3.8e%2B02%2Czf-met%7CPF12874.7%7C1.9e%2B02%2Czf-met%7CPF12874.7%7C0.11%2Czf-met%7CPF12874.7%7C0.43%2Czf-met%7CPF12874.7%7C3.8e%2B03%2Czf-met%7CPF12874.7%7C3.3e%2B02%2Czf-met%7CPF12874.7%7C5.4%2Czf-met%7CPF12874.7%7C1.9e%2B03%2Czf-met%7CPF12874.7%7C7.3%2Czf-met%7CPF12874.7%7C44%2Czf-met%7CPF12874.7%7C4.2e%2B03%2CElf1%7CPF05129.13%7C9.6%2CElf1%7CPF05129.13%7C11%2CElf1%7CPF05129.13%7C8.1%2CElf1%7CPF05129.13%7C24%2CElf1%7CPF05129.13%7C36%2CElf1%7CPF05129.13%7C24%2CElf1%7CPF05129.13%7C95%2CElf1%7CPF05129.13%7C23%2CElf1%7CPF05129.13%7C3.9e%2B02%2CElf1%7CPF05129.13%7C1.4e%2B03%2CElf1%7CPF05129.13%7C0.56%2CElf1%7CPF05129.13%7C18
LSTA.20071.1	transdecoder	mRNA	1	4372	.	+	.	ID=LSTA.20071.1.p1;Parent=GENE.LSTA.20071.1~~LSTA.20071.1.p1;Name=ORF%20type%3Acomplete%20len%3A418%20%28%2B%29%2Cscore%3D84.72%2Clcl%7CNC_043024.1_prot_XP_029652518.1_20853%7C51.654%7C3.56e-159%2Clcl%7CNC_043024.1_prot_XP_029652518.1_20853%7C49.873%7C2.06e-154%2Clcl%7CNC_043024.1_prot_XP_029652518.1_20853%7C49.728%7C7.02e-143%2Clcl%7CNC_043024.1_prot_XP_029652518.1_20853%7C49.408%7C1.19e-128%2Clcl%7CNC_043024.1_prot_XP_029652518.1_20853%7C47.959%7C3.40e-106%2Czf-H2C2_2%7CPF13465.6%7C0.027%2Czf-H2C2_2%7CPF13465.6%7C6.1e-08%2Czf-H2C2_2%7CPF13465.6%7C6.8e-07%2Czf-H2C2_2%7CPF13465.6%7C2.7e-07%2Czf-H2C2_2%7CPF13465.6%7C2e-07%2Czf-H2C2_2%7CPF13465.6%7C1.3e-08%2Czf-H2C2_2%7CPF13465.6%7C1.5e-07%2Czf-H2C2_2%7CPF13465.6%7C3.4e-06%2Czf-H2C2_2%7CPF13465.6%7C1.9e-08%2Czf-H2C2_2%7CPF13465.6%7C9.2e-08%2Czf-H2C2_2%7CPF13465.6%7C8.9e-06%2Czf-H2C2_2%7CPF13465.6%7C1.3e-07%2Czf-H2C2_2%7CPF13465.6%7C9e-07%2Czf-H2C2_2%7CPF13465.6%7C0.00031%2Czf-H2C2_2%7CPF13465.6%7C23%2Czf-C2H2_4%7CPF13894.6%7C0.0061%2Czf-C2H2_4%7CPF13894.6%7C1.6%2Czf-C2H2_4%7CPF13894.6%7C0.018%2Czf-C2H2_4%7CPF13894.6%7C0.17%2Czf-C2H2_4%7CPF13894.6%7C0.17%2Czf-C2H2_4%7CPF13894.6%7C0.24%2Czf-C2H2_4%7CPF13894.6%7C0.083%2Czf-C2H2_4%7CPF13894.6%7C7.8%2Czf-C2H2_4%7CPF13894.6%7C0.058%2Czf-C2H2_4%7CPF13894.6%7C0.11%2Czf-C2H2_4%7CPF13894.6%7C0.15%2Czf-C2H2_4%7CPF13894.6%7C0.0042%2Czf-C2H2_4%7CPF13894.6%7C0.29%2Czf-C2H2_4%7CPF13894.6%7C0.22%2Czf-C2H2%7CPF00096.26%7C0.0013%2Czf-C2H2%7CPF00096.26%7C2.2%2Czf-C2H2%7CPF00096.26%7C0.0009%2Czf-C2H2%7CPF00096.26%7C0.014%2Czf-C2H2%7CPF00096.26%7C0.28%2Czf-C2H2%7CPF00096.26%7C0.0098%2Czf-C2H2%7CPF00096.26%7C0.01%2Czf-C2H2%7CPF00096.26%7C0.44%2Czf-C2H2%7CPF00096.26%7C0.067%2Czf-C2H2%7CPF00096.26%7C0.066%2Czf-C2H2%7CPF00096.26%7C0.24%2Czf-C2H2%7CPF00096.26%7C9.6%2Czf-C2H2%7CPF00096.26%7C0.02%2Czf-C2H2%7CPF00096.26%7C7.9%2Czf-C2H2_6%7CPF13912.6%7C0.56%2Czf-C2H2_6%7CPF13912.6%7C3%2Czf-C2H2_6%7CPF13912.6%7C5.3%2Czf-C2H2_6%7CPF13912.6%7C2.5%2Czf-C2H2_6%7CPF13912.6%7C0.33%2Czf-C2H2_6%7CPF13912.6%7C6.8%2Czf-C2H2_6%7CPF13912.6%7C8.7e%2B02%2Czf-C2H2_6%7CPF13912.6%7C0.023%2Czf-C2H2_6%7CPF13912.6%7C6.6%2Czf-C2H2_6%7CPF13912.6%7C10%2Czf-C2H2_6%7CPF13912.6%7C1.8%2Czf-C2H2_6%7CPF13912.6%7C2.1%2Czf-C2H2_6%7CPF13912.6%7C0.076%2Czf-C2H2_6%7CPF13912.6%7C0.72%2Czf-C2H2_6%7CPF13912.6%7C3.8%2CBolA%7CPF01722.18%7C2e%2B02%2CBolA%7CPF01722.18%7C70%2CBolA%7CPF01722.18%7C0.62%2CBolA%7CPF01722.18%7C4.3%2CBolA%7CPF01722.18%7C2.3e%2B02%2CBolA%7CPF01722.18%7C36%2CBolA%7CPF01722.18%7C24%2CBolA%7CPF01722.18%7C10%2CBolA%7CPF01722.18%7C1e%2B02%2CGAGA%7CPF09237.11%7C23%2CGAGA%7CPF09237.11%7C2.3e%2B03%2CGAGA%7CPF09237.11%7C1.3e%2B02%2CGAGA%7CPF09237.11%7C13%2CGAGA%7CPF09237.11%7C5.2e%2B02%2CGAGA%7CPF09237.11%7C10%2CGAGA%7CPF09237.11%7C49%2CGAGA%7CPF09237.11%7C3.2%2CGAGA%7CPF09237.11%7C3.1e%2B02%2CGAGA%7CPF09237.11%7C65%2CGAGA%7CPF09237.11%7C1.8e%2B02%2CGAGA%7CPF09237.11%7C5.4%2CGAGA%7CPF09237.11%7C19%2CGAGA%7CPF09237.11%7C79%2CTa0938%7CPF11494.8%7C2.2%2CTa0938%7CPF11494.8%7C1.4e%2B02%2CTa0938%7CPF11494.8%7C1.4e%2B02%2CTa0938%7CPF11494.8%7C0.089%2CTa0938%7CPF11494.8%7C48%2CTa0938%7CPF11494.8%7C0.43%2CTa0938%7CPF11494.8%7C6%2CScramblase%7CPF03803.15%7C31%2CScramblase%7CPF03803.15%7C16%2CScramblase%7CPF03803.15%7C8.7%2CScramblase%7CPF03803.15%7C20%2CScramblase%7CPF03803.15%7C5.7%2CScramblase%7CPF03803.15%7C0.63%2Czf-H2C2_5%7CPF13909.6%7C4.3%2Czf-H2C2_5%7CPF13909.6%7C3.8e%2B03%2Czf-H2C2_5%7CPF13909.6%7C3.6e%2B03%2Czf-H2C2_5%7CPF13909.6%7C0.019%2Czf-H2C2_5%7CPF13909.6%7C2.2e%2B03%2Czf-H2C2_5%7CPF13909.6%7C6.6e%2B02%2Czf-H2C2_5%7CPF13909.6%7C1e%2B03%2Czf-H2C2_5%7CPF13909.6%7C0.39%2Czf-H2C2_5%7CPF13909.6%7C2.4e%2B03%2Czf-H2C2_5%7CPF13909.6%7C4.7e%2B02%2Czf-H2C2_5%7CPF13909.6%7C7.9e%2B02%2Czf-H2C2_5%7CPF13909.6%7C21%2Czf-H2C2_5%7CPF13909.6%7C3.9e%2B03%2Czf-H2C2_5%7CPF13909.6%7C3.1e%2B02%2Czf-H2C2_5%7CPF13909.6%7C1.2e%2B02%2Czf-H2C2_5%7CPF13909.6%7C1.3e%2B04%2CZZ%7CPF00569.17%7C29%2CZZ%7CPF00569.17%7C1.1e%2B03%2CZZ%7CPF00569.17%7C2.6e%2B02%2CZZ%7CPF00569.17%7C4.8e%2B02%2CZZ%7CPF00569.17%7C14%2CZZ%7CPF00569.17%7C8.3%2CZZ%7CPF00569.17%7C8.8e%2B02%2CZZ%7CPF00569.17%7C85%2CZZ%7CPF00569.17%7C46%2CZZ%7CPF00569.17%7C1.7e%2B02%2CZZ%7CPF00569.17%7C61%2CZZ%7CPF00569.17%7C28%2CZZ%7CPF00569.17%7C2.9e%2B02%2Czf-C2H2_11%7CPF16622.5%7C1.6e%2B02%2Czf-C2H2_11%7CPF16622.5%7C2.6e%2B02%2Czf-C2H2_11%7CPF16622.5%7C35%2Czf-C2H2_11%7CPF16622.5%7C4.9e%2B02%2Czf-C2H2_11%7CPF16622.5%7C1.1%2Czf-C2H2_11%7CPF16622.5%7C1.3e%2B02%2Czf-C2H2_11%7CPF16622.5%7C47%2Czf-C2H2_11%7CPF16622.5%7C1.7e%2B03%2Czf-C2H2_11%7CPF16622.5%7C92%2Czf-C2H2_11%7CPF16622.5%7C1e%2B03%2Czf-C2H2_11%7CPF16622.5%7C5.1e%2B03%2Czf-C2H2_11%7CPF16622.5%7C2.9%2Czf-C2H2_11%7CPF16622.5%7C9.8e%2B02%2Czf-C2H2_11%7CPF16622.5%7C16%2CDUF3268%7CPF11672.8%7C24%2CDUF3268%7CPF11672.8%7C2.3%2CDUF3268%7CPF11672.8%7C23%2CDUF3268%7CPF11672.8%7C2.2%2CDUF3268%7CPF11672.8%7C50%2CDUF3268%7CPF11672.8%7C2.5e%2B02%2CDUF3268%7CPF11672.8%7C54%2CDUF3268%7CPF11672.8%7C83%2Czf-met%7CPF12874.7%7C0.28%2Czf-met%7CPF12874.7%7C1.6e%2B03%2Czf-met%7CPF12874.7%7C0.076%2Czf-met%7CPF12874.7%7C3.8e%2B02%2Czf-met%7CPF12874.7%7C1.9e%2B02%2Czf-met%7CPF12874.7%7C0.11%2Czf-met%7CPF12874.7%7C0.43%2Czf-met%7CPF12874.7%7C3.8e%2B03%2Czf-met%7CPF12874.7%7C3.3e%2B02%2Czf-met%7CPF12874.7%7C5.4%2Czf-met%7CPF12874.7%7C1.9e%2B03%2Czf-met%7CPF12874.7%7C7.3%2Czf-met%7CPF12874.7%7C44%2Czf-met%7CPF12874.7%7C4.2e%2B03%2CElf1%7CPF05129.13%7C9.6%2CElf1%7CPF05129.13%7C11%2CElf1%7CPF05129.13%7C8.1%2CElf1%7CPF05129.13%7C24%2CElf1%7CPF05129.13%7C36%2CElf1%7CPF05129.13%7C24%2CElf1%7CPF05129.13%7C95%2CElf1%7CPF05129.13%7C23%2CElf1%7CPF05129.13%7C3.9e%2B02%2CElf1%7CPF05129.13%7C1.4e%2B03%2CElf1%7CPF05129.13%7C0.56%2CElf1%7CPF05129.13%7C18
LSTA.20071.1	transdecoder	five_prime_UTR	1	628	.	+	.	ID=LSTA.20071.1.p1.utr5p1;Parent=LSTA.20071.1.p1
LSTA.20071.1	transdecoder	exon	1	4372	.	+	.	ID=LSTA.20071.1.p1.exon1;Parent=LSTA.20071.1.p1
LSTA.20071.1	transdecoder	CDS	629	1882	.	+	0	ID=cds.LSTA.20071.1.p1;Parent=LSTA.20071.1.p1
LSTA.20071.1	transdecoder	three_prime_UTR	1883	4372	.	+	.	ID=LSTA.20071.1.p1.utr3p1;Parent=LSTA.20071.1.p1
LSTA.20074.1	transdecoder	gene	1	2037	.	+	.	ID=GENE.LSTA.20074.1~~LSTA.20074.1.p1;Name=ORF%20type%3Acomplete%20len%3A237%20%28%2B%29%2Cscore%3D59.12%2Clcl%7CNW_013479962.1_prot_XP_013094785.1_30371%7C62.343%7C5.18e-114%2CTNF%7CPF00229.18%7C1.9e-13
LSTA.20074.1	transdecoder	mRNA	1	2037	.	+	.	ID=LSTA.20074.1.p1;Parent=GENE.LSTA.20074.1~~LSTA.20074.1.p1;Name=ORF%20type%3Acomplete%20len%3A237%20%28%2B%29%2Cscore%3D59.12%2Clcl%7CNW_013479962.1_prot_XP_013094785.1_30371%7C62.343%7C5.18e-114%2CTNF%7CPF00229.18%7C1.9e-13
LSTA.20074.1	transdecoder	five_prime_UTR	1	70	.	+	.	ID=LSTA.20074.1.p1.utr5p1;Parent=LSTA.20074.1.p1
LSTA.20074.1	transdecoder	exon	1	2037	.	+	.	ID=LSTA.20074.1.p1.exon1;Parent=LSTA.20074.1.p1
LSTA.20074.1	transdecoder	CDS	71	781	.	+	0	ID=cds.LSTA.20074.1.p1;Parent=LSTA.20074.1.p1
LSTA.20074.1	transdecoder	three_prime_UTR	782	2037	.	+	.	ID=LSTA.20074.1.p1.utr3p1;Parent=LSTA.20074.1.p1
LSTA.20075.1	transdecoder	gene	1	475	.	+	.	ID=GENE.LSTA.20075.1~~LSTA.20075.1.p1;Name=ORF%20type%3A3prime_partial%20len%3A104%20%28%2B%29%2Cscore%3D21.99%2Clcl%7CNW_013434027.1_prot_XP_013090570.1_26666%7C80.583%7C5.52e-52%2CMyosin_head%7CPF00063.21%7C2.4e-31%2CHEPN_Apea%7CPF18739.1%7C0.00065
LSTA.20075.1	transdecoder	mRNA	1	475	.	+	.	ID=LSTA.20075.1.p1;Parent=GENE.LSTA.20075.1~~LSTA.20075.1.p1;Name=ORF%20type%3A3prime_partial%20len%3A104%20%28%2B%29%2Cscore%3D21.99%2Clcl%7CNW_013434027.1_prot_XP_013090570.1_26666%7C80.583%7C5.52e-52%2CMyosin_head%7CPF00063.21%7C2.4e-31%2CHEPN_Apea%7CPF18739.1%7C0.00065
LSTA.20075.1	transdecoder	five_prime_UTR	1	166	.	+	.	ID=LSTA.20075.1.p1.utr5p1;Parent=LSTA.20075.1.p1
LSTA.20075.1	transdecoder	exon	1	475	.	+	.	ID=LSTA.20075.1.p1.exon1;Parent=LSTA.20075.1.p1
LSTA.20075.1	transdecoder	CDS	167	475	.	+	0	ID=cds.LSTA.20075.1.p1;Parent=LSTA.20075.1.p1
LSTA.20075.2	transdecoder	gene	1	472	.	+	.	ID=GENE.LSTA.20075.2~~LSTA.20075.2.p1;Name=ORF%20type%3A3prime_partial%20len%3A103%20%28%2B%29%2Cscore%3D18.65%2Clcl%7CNW_013434027.1_prot_XP_013090570.1_26666%7C80.583%7C4.09e-51%2CMyosin_head%7CPF00063.21%7C1e-29%2CHEPN_Apea%7CPF18739.1%7C0.00026
LSTA.20075.2	transdecoder	mRNA	1	472	.	+	.	ID=LSTA.20075.2.p1;Parent=GENE.LSTA.20075.2~~LSTA.20075.2.p1;Name=ORF%20type%3A3prime_partial%20len%3A103%20%28%2B%29%2Cscore%3D18.65%2Clcl%7CNW_013434027.1_prot_XP_013090570.1_26666%7C80.583%7C4.09e-51%2CMyosin_head%7CPF00063.21%7C1e-29%2CHEPN_Apea%7CPF18739.1%7C0.00026
LSTA.20075.2	transdecoder	five_prime_UTR	1	166	.	+	.	ID=LSTA.20075.2.p1.utr5p1;Parent=LSTA.20075.2.p1
LSTA.20075.2	transdecoder	exon	1	472	.	+	.	ID=LSTA.20075.2.p1.exon1;Parent=LSTA.20075.2.p1
LSTA.20075.2	transdecoder	CDS	167	472	.	+	0	ID=cds.LSTA.20075.2.p1;Parent=LSTA.20075.2.p1
LSTA.20076.1	transdecoder	gene	1	300	.	+	.	ID=GENE.LSTA.20076.1~~LSTA.20076.1.p1;Name=ORF%20type%3Ainternal%20len%3A100%20%28%2B%29%2Cscore%3D15.11%2Clcl%7CNW_013434027.1_prot_XP_013090570.1_26666%7C67.677%7C4.01e-38%2CMyosin_head%7CPF00063.21%7C6.5e-11%2CDUF5415%7CPF17436.2%7C0.062
LSTA.20076.1	transdecoder	mRNA	1	300	.	+	.	ID=LSTA.20076.1.p1;Parent=GENE.LSTA.20076.1~~LSTA.20076.1.p1;Name=ORF%20type%3Ainternal%20len%3A100%20%28%2B%29%2Cscore%3D15.11%2Clcl%7CNW_013434027.1_prot_XP_013090570.1_26666%7C67.677%7C4.01e-38%2CMyosin_head%7CPF00063.21%7C6.5e-11%2CDUF5415%7CPF17436.2%7C0.062
LSTA.20076.1	transdecoder	exon	1	300	.	+	.	ID=LSTA.20076.1.p1.exon1;Parent=LSTA.20076.1.p1
LSTA.20076.1	transdecoder	CDS	2	298	.	+	0	ID=cds.LSTA.20076.1.p1;Parent=LSTA.20076.1.p1
LSTA.20077.1	transdecoder	gene	1	504	.	-	.	ID=GENE.LSTA.20077.1~~LSTA.20077.1.p1;Name=ORF%20type%3A5prime_partial%20len%3A123%20%28-%29%2Cscore%3D31.35
LSTA.20077.1	transdecoder	mRNA	1	504	.	-	.	ID=LSTA.20077.1.p1;Parent=GENE.LSTA.20077.1~~LSTA.20077.1.p1;Name=ORF%20type%3A5prime_partial%20len%3A123%20%28-%29%2Cscore%3D31.35
LSTA.20077.1	transdecoder	exon	1	504	.	-	.	ID=LSTA.20077.1.p1.exon1;Parent=LSTA.20077.1.p1
LSTA.20077.1	transdecoder	CDS	134	502	.	-	0	ID=cds.LSTA.20077.1.p1;Parent=LSTA.20077.1.p1
LSTA.20077.1	transdecoder	three_prime_UTR	1	133	.	-	.	ID=LSTA.20077.1.p1.utr3p1;Parent=LSTA.20077.1.p1
LSTA.20079.1	transdecoder	gene	1	952	.	-	.	ID=GENE.LSTA.20079.1~~LSTA.20079.1.p1;Name=ORF%20type%3A3prime_partial%20len%3A286%20%28-%29%2Cscore%3D5.81%2Clcl%7CNW_013193351.1_prot_XP_013070565.1_930%7C33.778%7C1.75e-37
LSTA.20079.1	transdecoder	mRNA	1	952	.	-	.	ID=LSTA.20079.1.p1;Parent=GENE.LSTA.20079.1~~LSTA.20079.1.p1;Name=ORF%20type%3A3prime_partial%20len%3A286%20%28-%29%2Cscore%3D5.81%2Clcl%7CNW_013193351.1_prot_XP_013070565.1_930%7C33.778%7C1.75e-37
LSTA.20079.1	transdecoder	five_prime_UTR	858	952	.	-	.	ID=LSTA.20079.1.p1.utr5p1;Parent=LSTA.20079.1.p1
LSTA.20079.1	transdecoder	exon	1	952	.	-	.	ID=LSTA.20079.1.p1.exon1;Parent=LSTA.20079.1.p1
LSTA.20079.1	transdecoder	CDS	3	857	.	-	0	ID=cds.LSTA.20079.1.p1;Parent=LSTA.20079.1.p1
LSTA.2008.1	transdecoder	gene	1	653	.	+	.	ID=GENE.LSTA.2008.1~~LSTA.2008.1.p1;Name=ORF%20type%3Ainternal%20len%3A218%20%28%2B%29%2Cscore%3D52.50%2Clcl%7CNW_008708401.1_prot_XP_009052069.1_8470%7C89.474%7C2.42e-142%2CSeptin%7CPF00735.18%7C3.3e-96%2CGTP_EFTU%7CPF00009.27%7C4%2CGTP_EFTU%7CPF00009.27%7C0.94%2CPOR%7CPF01558.18%7C0.15%2CRsgA_GTPase%7CPF03193.16%7C2.4e%2B02%2CRsgA_GTPase%7CPF03193.16%7C1.5
LSTA.2008.1	transdecoder	mRNA	1	653	.	+	.	ID=LSTA.2008.1.p1;Parent=GENE.LSTA.2008.1~~LSTA.2008.1.p1;Name=ORF%20type%3Ainternal%20len%3A218%20%28%2B%29%2Cscore%3D52.50%2Clcl%7CNW_008708401.1_prot_XP_009052069.1_8470%7C89.474%7C2.42e-142%2CSeptin%7CPF00735.18%7C3.3e-96%2CGTP_EFTU%7CPF00009.27%7C4%2CGTP_EFTU%7CPF00009.27%7C0.94%2CPOR%7CPF01558.18%7C0.15%2CRsgA_GTPase%7CPF03193.16%7C2.4e%2B02%2CRsgA_GTPase%7CPF03193.16%7C1.5
LSTA.2008.1	transdecoder	exon	1	653	.	+	.	ID=LSTA.2008.1.p1.exon1;Parent=LSTA.2008.1.p1
LSTA.2008.1	transdecoder	CDS	2	652	.	+	0	ID=cds.LSTA.2008.1.p1;Parent=LSTA.2008.1.p1
LSTA.20081.1	transdecoder	gene	1	1653	.	+	.	ID=GENE.LSTA.20081.1~~LSTA.20081.1.p1;Name=ORF%20type%3Acomplete%20len%3A157%20%28%2B%29%2Cscore%3D43.66%2Clcl%7CNW_004797491.1_prot_XP_005099714.2_12097%7C76.398%7C8.87e-88%2CRas%7CPF00071.22%7C7.5e-24%2CRoc%7CPF08477.13%7C4.7e-11%2CLipase_GDSL_3%7CPF14606.6%7C0.0097%2CPhage_fiber_2%7CPF03406.13%7C13%2CPhage_fiber_2%7CPF03406.13%7C1.5e%2B03%2CPhage_fiber_2%7CPF03406.13%7C70
LSTA.20081.1	transdecoder	mRNA	1	1653	.	+	.	ID=LSTA.20081.1.p1;Parent=GENE.LSTA.20081.1~~LSTA.20081.1.p1;Name=ORF%20type%3Acomplete%20len%3A157%20%28%2B%29%2Cscore%3D43.66%2Clcl%7CNW_004797491.1_prot_XP_005099714.2_12097%7C76.398%7C8.87e-88%2CRas%7CPF00071.22%7C7.5e-24%2CRoc%7CPF08477.13%7C4.7e-11%2CLipase_GDSL_3%7CPF14606.6%7C0.0097%2CPhage_fiber_2%7CPF03406.13%7C13%2CPhage_fiber_2%7CPF03406.13%7C1.5e%2B03%2CPhage_fiber_2%7CPF03406.13%7C70
LSTA.20081.1	transdecoder	five_prime_UTR	1	169	.	+	.	ID=LSTA.20081.1.p1.utr5p1;Parent=LSTA.20081.1.p1
LSTA.20081.1	transdecoder	exon	1	1653	.	+	.	ID=LSTA.20081.1.p1.exon1;Parent=LSTA.20081.1.p1
LSTA.20081.1	transdecoder	CDS	170	640	.	+	0	ID=cds.LSTA.20081.1.p1;Parent=LSTA.20081.1.p1
LSTA.20081.1	transdecoder	three_prime_UTR	641	1653	.	+	.	ID=LSTA.20081.1.p1.utr3p1;Parent=LSTA.20081.1.p1
LSTA.20082.1	transdecoder	gene	1	3439	.	+	.	ID=GENE.LSTA.20082.1~~LSTA.20082.1.p5;Name=ORF%20type%3A5prime_partial%20len%3A122%20%28%2B%29%2Cscore%3D-21.51%2Clcl%7CNW_018406397.1_prot_XP_021355417.1_13343%7C26.957%7C3.37e-06%2Clcl%7CNW_018406397.1_prot_XP_021355417.1_13343%7C26.667%7C5.97e-06%2CSipA_VBS%7CPF17985.1%7C42%2CSipA_VBS%7CPF17985.1%7C19%2CSipA_VBS%7CPF17985.1%7C24%2CSipA_VBS%7CPF17985.1%7C24%2CSipA_VBS%7CPF17985.1%7C42%2CACT_3%7CPF10000.9%7C62%2CACT_3%7CPF10000.9%7C8.6%2CACT_3%7CPF10000.9%7C17%2CACT_3%7CPF10000.9%7C18%2CACT_3%7CPF10000.9%7C1e%2B02%2CGST_C%7CPF00043.25%7C40%2CGST_C%7CPF00043.25%7C1.2e%2B03%2CGST_C%7CPF00043.25%7C2.7e%2B02%2CGST_C%7CPF00043.25%7C2e%2B02%2CSLD5_C%7CPF16922.5%7C44%2CSLD5_C%7CPF16922.5%7C1.9e%2B02%2CSLD5_C%7CPF16922.5%7C1.7e%2B02%2CSLD5_C%7CPF16922.5%7C1.7e%2B02%2CSLD5_C%7CPF16922.5%7C4.5e%2B02%2CHCV_NS4a%7CPF01006.20%7C94%2CHCV_NS4a%7CPF01006.20%7C3.3%2CHCV_NS4a%7CPF01006.20%7C36%2CHCV_NS4a%7CPF01006.20%7C36%2CHCV_NS4a%7CPF01006.20%7C2.1e%2B02%2CRolB_RolC%7CPF02027.17%7C1.7e%2B03%2CRolB_RolC%7CPF02027.17%7C14%2CRolB_RolC%7CPF02027.17%7C25
LSTA.20082.1	transdecoder	mRNA	1	3439	.	+	.	ID=LSTA.20082.1.p5;Parent=GENE.LSTA.20082.1~~LSTA.20082.1.p5;Name=ORF%20type%3A5prime_partial%20len%3A122%20%28%2B%29%2Cscore%3D-21.51%2Clcl%7CNW_018406397.1_prot_XP_021355417.1_13343%7C26.957%7C3.37e-06%2Clcl%7CNW_018406397.1_prot_XP_021355417.1_13343%7C26.667%7C5.97e-06%2CSipA_VBS%7CPF17985.1%7C42%2CSipA_VBS%7CPF17985.1%7C19%2CSipA_VBS%7CPF17985.1%7C24%2CSipA_VBS%7CPF17985.1%7C24%2CSipA_VBS%7CPF17985.1%7C42%2CACT_3%7CPF10000.9%7C62%2CACT_3%7CPF10000.9%7C8.6%2CACT_3%7CPF10000.9%7C17%2CACT_3%7CPF10000.9%7C18%2CACT_3%7CPF10000.9%7C1e%2B02%2CGST_C%7CPF00043.25%7C40%2CGST_C%7CPF00043.25%7C1.2e%2B03%2CGST_C%7CPF00043.25%7C2.7e%2B02%2CGST_C%7CPF00043.25%7C2e%2B02%2CSLD5_C%7CPF16922.5%7C44%2CSLD5_C%7CPF16922.5%7C1.9e%2B02%2CSLD5_C%7CPF16922.5%7C1.7e%2B02%2CSLD5_C%7CPF16922.5%7C1.7e%2B02%2CSLD5_C%7CPF16922.5%7C4.5e%2B02%2CHCV_NS4a%7CPF01006.20%7C94%2CHCV_NS4a%7CPF01006.20%7C3.3%2CHCV_NS4a%7CPF01006.20%7C36%2CHCV_NS4a%7CPF01006.20%7C36%2CHCV_NS4a%7CPF01006.20%7C2.1e%2B02%2CRolB_RolC%7CPF02027.17%7C1.7e%2B03%2CRolB_RolC%7CPF02027.17%7C14%2CRolB_RolC%7CPF02027.17%7C25
LSTA.20082.1	transdecoder	exon	1	3439	.	+	.	ID=LSTA.20082.1.p5.exon1;Parent=LSTA.20082.1.p5
LSTA.20082.1	transdecoder	CDS	2	367	.	+	0	ID=cds.LSTA.20082.1.p5;Parent=LSTA.20082.1.p5
LSTA.20082.1	transdecoder	three_prime_UTR	368	3439	.	+	.	ID=LSTA.20082.1.p5.utr3p1;Parent=LSTA.20082.1.p5
LSTA.20082.1	transdecoder	gene	1	3439	.	+	.	ID=GENE.LSTA.20082.1~~LSTA.20082.1.p3;Name=ORF%20type%3Acomplete%20len%3A139%20%28%2B%29%2Cscore%3D27.67%2CSBDS%7CPF01172.18%7C0.16%2CSBDS%7CPF01172.18%7C1.9%2CSBDS%7CPF01172.18%7C5.6e%2B03%2CAIB%7CPF15334.6%7C0.66%2CAIB%7CPF15334.6%7C4.6%2CDUF4479%7CPF14794.6%7C5.3%2CDUF4479%7CPF14794.6%7C16%2CDUF4479%7CPF14794.6%7C5.4e%2B03%2CXFP%7CPF03894.15%7C3.8e%2B02%2CXFP%7CPF03894.15%7C0.69%2CXFP%7CPF03894.15%7C64
LSTA.20082.1	transdecoder	mRNA	1	3439	.	+	.	ID=LSTA.20082.1.p3;Parent=GENE.LSTA.20082.1~~LSTA.20082.1.p3;Name=ORF%20type%3Acomplete%20len%3A139%20%28%2B%29%2Cscore%3D27.67%2CSBDS%7CPF01172.18%7C0.16%2CSBDS%7CPF01172.18%7C1.9%2CSBDS%7CPF01172.18%7C5.6e%2B03%2CAIB%7CPF15334.6%7C0.66%2CAIB%7CPF15334.6%7C4.6%2CDUF4479%7CPF14794.6%7C5.3%2CDUF4479%7CPF14794.6%7C16%2CDUF4479%7CPF14794.6%7C5.4e%2B03%2CXFP%7CPF03894.15%7C3.8e%2B02%2CXFP%7CPF03894.15%7C0.69%2CXFP%7CPF03894.15%7C64
LSTA.20082.1	transdecoder	five_prime_UTR	1	1560	.	+	.	ID=LSTA.20082.1.p3.utr5p1;Parent=LSTA.20082.1.p3
LSTA.20082.1	transdecoder	exon	1	3439	.	+	.	ID=LSTA.20082.1.p3.exon1;Parent=LSTA.20082.1.p3
LSTA.20082.1	transdecoder	CDS	1561	1977	.	+	0	ID=cds.LSTA.20082.1.p3;Parent=LSTA.20082.1.p3
LSTA.20082.1	transdecoder	three_prime_UTR	1978	3439	.	+	.	ID=LSTA.20082.1.p3.utr3p1;Parent=LSTA.20082.1.p3
LSTA.20083.1	transdecoder	gene	1	1133	.	+	.	ID=GENE.LSTA.20083.1~~LSTA.20083.1.p1;Name=ORF%20type%3Acomplete%20len%3A132%20%28%2B%29%2Cscore%3D4.34
LSTA.20083.1	transdecoder	mRNA	1	1133	.	+	.	ID=LSTA.20083.1.p1;Parent=GENE.LSTA.20083.1~~LSTA.20083.1.p1;Name=ORF%20type%3Acomplete%20len%3A132%20%28%2B%29%2Cscore%3D4.34
LSTA.20083.1	transdecoder	five_prime_UTR	1	621	.	+	.	ID=LSTA.20083.1.p1.utr5p1;Parent=LSTA.20083.1.p1
LSTA.20083.1	transdecoder	exon	1	1133	.	+	.	ID=LSTA.20083.1.p1.exon1;Parent=LSTA.20083.1.p1
LSTA.20083.1	transdecoder	CDS	622	1017	.	+	0	ID=cds.LSTA.20083.1.p1;Parent=LSTA.20083.1.p1
LSTA.20083.1	transdecoder	three_prime_UTR	1018	1133	.	+	.	ID=LSTA.20083.1.p1.utr3p1;Parent=LSTA.20083.1.p1
LSTA.20086.1	transdecoder	gene	1	2144	.	+	.	ID=GENE.LSTA.20086.1~~LSTA.20086.1.p1;Name=ORF%20type%3Acomplete%20len%3A200%20%28%2B%29%2Cscore%3D44.32%2Clcl%7CNW_004797385.1_prot_XP_005095906.1_7759%7C51.980%7C2.06e-66%2CPAXX%7CPF15384.6%7C2.1e-17
LSTA.20086.1	transdecoder	mRNA	1	2144	.	+	.	ID=LSTA.20086.1.p1;Parent=GENE.LSTA.20086.1~~LSTA.20086.1.p1;Name=ORF%20type%3Acomplete%20len%3A200%20%28%2B%29%2Cscore%3D44.32%2Clcl%7CNW_004797385.1_prot_XP_005095906.1_7759%7C51.980%7C2.06e-66%2CPAXX%7CPF15384.6%7C2.1e-17
LSTA.20086.1	transdecoder	five_prime_UTR	1	257	.	+	.	ID=LSTA.20086.1.p1.utr5p1;Parent=LSTA.20086.1.p1
LSTA.20086.1	transdecoder	exon	1	2144	.	+	.	ID=LSTA.20086.1.p1.exon1;Parent=LSTA.20086.1.p1
LSTA.20086.1	transdecoder	CDS	258	857	.	+	0	ID=cds.LSTA.20086.1.p1;Parent=LSTA.20086.1.p1
LSTA.20086.1	transdecoder	three_prime_UTR	858	2144	.	+	.	ID=LSTA.20086.1.p1.utr3p1;Parent=LSTA.20086.1.p1
LSTA.20087.1	transdecoder	gene	1	1673	.	-	.	ID=GENE.LSTA.20087.1~~LSTA.20087.1.p1;Name=ORF%20type%3A5prime_partial%20len%3A128%20%28-%29%2Cscore%3D31.20%2Clcl%7CNW_004797385.1_prot_XP_005095906.1_7759%7C55.645%7C9.75e-40%2CPAXX%7CPF15384.6%7C4e-11%2CDUF2587%7CPF10759.9%7C0.14
LSTA.20087.1	transdecoder	mRNA	1	1673	.	-	.	ID=LSTA.20087.1.p1;Parent=GENE.LSTA.20087.1~~LSTA.20087.1.p1;Name=ORF%20type%3A5prime_partial%20len%3A128%20%28-%29%2Cscore%3D31.20%2Clcl%7CNW_004797385.1_prot_XP_005095906.1_7759%7C55.645%7C9.75e-40%2CPAXX%7CPF15384.6%7C4e-11%2CDUF2587%7CPF10759.9%7C0.14
LSTA.20087.1	transdecoder	exon	1	1673	.	-	.	ID=LSTA.20087.1.p1.exon1;Parent=LSTA.20087.1.p1
LSTA.20087.1	transdecoder	CDS	1288	1671	.	-	0	ID=cds.LSTA.20087.1.p1;Parent=LSTA.20087.1.p1
LSTA.20087.1	transdecoder	three_prime_UTR	1	1287	.	-	.	ID=LSTA.20087.1.p1.utr3p1;Parent=LSTA.20087.1.p1
LSTA.20087.2	transdecoder	gene	1	1577	.	-	.	ID=GENE.LSTA.20087.2~~LSTA.20087.2.p1;Name=ORF%20type%3A5prime_partial%20len%3A128%20%28-%29%2Cscore%3D31.20%2Clcl%7CNW_004797385.1_prot_XP_005095906.1_7759%7C55.645%7C9.75e-40%2CPAXX%7CPF15384.6%7C4e-11%2CDUF2587%7CPF10759.9%7C0.14
LSTA.20087.2	transdecoder	mRNA	1	1577	.	-	.	ID=LSTA.20087.2.p1;Parent=GENE.LSTA.20087.2~~LSTA.20087.2.p1;Name=ORF%20type%3A5prime_partial%20len%3A128%20%28-%29%2Cscore%3D31.20%2Clcl%7CNW_004797385.1_prot_XP_005095906.1_7759%7C55.645%7C9.75e-40%2CPAXX%7CPF15384.6%7C4e-11%2CDUF2587%7CPF10759.9%7C0.14
LSTA.20087.2	transdecoder	exon	1	1577	.	-	.	ID=LSTA.20087.2.p1.exon1;Parent=LSTA.20087.2.p1
LSTA.20087.2	transdecoder	CDS	1192	1575	.	-	0	ID=cds.LSTA.20087.2.p1;Parent=LSTA.20087.2.p1
LSTA.20087.2	transdecoder	three_prime_UTR	1	1191	.	-	.	ID=LSTA.20087.2.p1.utr3p1;Parent=LSTA.20087.2.p1
# refined start codon: 1 -> 184 (score: 2.669)
LSTA.20088.1	transdecoder	gene	1	2080	.	+	.	ID=GENE.LSTA.20088.1~~LSTA.20088.1.p1;Name=ORF%20type%3A3prime_partial%20len%3A694%20%28%2B%29%2Cscore%3D116.28%2Clcl%7CNW_004797385.1_prot_XP_005095925.2_7760%7C48.590%7C0.0%2CPPR_2%7CPF13041.6%7C3.5e-05%2CPPR_2%7CPF13041.6%7C9.5e-07%2CPPR_2%7CPF13041.6%7C6.8e%2B03%2CPPR_2%7CPF13041.6%7C55%2CPPR_2%7CPF13041.6%7C7e%2B03%2CPPR%7CPF01535.20%7C0.053%2CPPR%7CPF01535.20%7C0.00061%2CPPR%7CPF01535.20%7C5e%2B03%2CPPR%7CPF01535.20%7C3.3e%2B03%2CPPR%7CPF01535.20%7C1.8e%2B02%2CPPR_1%7CPF12854.7%7C3.1e%2B03%2CPPR_1%7CPF12854.7%7C8.9e-07%2CPPR_1%7CPF12854.7%7C5.5%2CPPR_1%7CPF12854.7%7C4.8e%2B02%2CPPR_1%7CPF12854.7%7C1e%2B03%2CPPR_3%7CPF13812.6%7C1.9e%2B02%2CPPR_3%7CPF13812.6%7C0.44%2CPPR_3%7CPF13812.6%7C0.066%2CPPR_3%7CPF13812.6%7C7.4e%2B02%2CPPR_long%7CPF17177.4%7C0.0077%2CPPR_long%7CPF17177.4%7C1%2CPPR_long%7CPF17177.4%7C3e%2B02%2CUnstab_antitox%7CPF09720.10%7C0.086%2CUnstab_antitox%7CPF09720.10%7C4.8e%2B02%2CUnstab_antitox%7CPF09720.10%7C8.8e%2B03%2CClathrin%7CPF00637.20%7C0.24%2CClathrin%7CPF00637.20%7C1.9e%2B03%2CClathrin%7CPF00637.20%7C4.3e%2B02%2CANAPC3%7CPF12895.7%7C5.9%2CANAPC3%7CPF12895.7%7C19%2CExog_C%7CPF18026.1%7C1.1e%2B04%2CExog_C%7CPF18026.1%7C42%2CExog_C%7CPF18026.1%7C1.8e%2B04%2CExog_C%7CPF18026.1%7C21
LSTA.20088.1	transdecoder	mRNA	1	2080	.	+	.	ID=LSTA.20088.1.p1;Parent=GENE.LSTA.20088.1~~LSTA.20088.1.p1;Name=ORF%20type%3A3prime_partial%20len%3A694%20%28%2B%29%2Cscore%3D116.28%2Clcl%7CNW_004797385.1_prot_XP_005095925.2_7760%7C48.590%7C0.0%2CPPR_2%7CPF13041.6%7C3.5e-05%2CPPR_2%7CPF13041.6%7C9.5e-07%2CPPR_2%7CPF13041.6%7C6.8e%2B03%2CPPR_2%7CPF13041.6%7C55%2CPPR_2%7CPF13041.6%7C7e%2B03%2CPPR%7CPF01535.20%7C0.053%2CPPR%7CPF01535.20%7C0.00061%2CPPR%7CPF01535.20%7C5e%2B03%2CPPR%7CPF01535.20%7C3.3e%2B03%2CPPR%7CPF01535.20%7C1.8e%2B02%2CPPR_1%7CPF12854.7%7C3.1e%2B03%2CPPR_1%7CPF12854.7%7C8.9e-07%2CPPR_1%7CPF12854.7%7C5.5%2CPPR_1%7CPF12854.7%7C4.8e%2B02%2CPPR_1%7CPF12854.7%7C1e%2B03%2CPPR_3%7CPF13812.6%7C1.9e%2B02%2CPPR_3%7CPF13812.6%7C0.44%2CPPR_3%7CPF13812.6%7C0.066%2CPPR_3%7CPF13812.6%7C7.4e%2B02%2CPPR_long%7CPF17177.4%7C0.0077%2CPPR_long%7CPF17177.4%7C1%2CPPR_long%7CPF17177.4%7C3e%2B02%2CUnstab_antitox%7CPF09720.10%7C0.086%2CUnstab_antitox%7CPF09720.10%7C4.8e%2B02%2CUnstab_antitox%7CPF09720.10%7C8.8e%2B03%2CClathrin%7CPF00637.20%7C0.24%2CClathrin%7CPF00637.20%7C1.9e%2B03%2CClathrin%7CPF00637.20%7C4.3e%2B02%2CANAPC3%7CPF12895.7%7C5.9%2CANAPC3%7CPF12895.7%7C19%2CExog_C%7CPF18026.1%7C1.1e%2B04%2CExog_C%7CPF18026.1%7C42%2CExog_C%7CPF18026.1%7C1.8e%2B04%2CExog_C%7CPF18026.1%7C21
LSTA.20088.1	transdecoder	five_prime_UTR	1	183	.	+	.	ID=LSTA.20088.1.p1.utr5p1;Parent=LSTA.20088.1.p1
LSTA.20088.1	transdecoder	exon	1	2080	.	+	.	ID=LSTA.20088.1.p1.exon1;Parent=LSTA.20088.1.p1
LSTA.20088.1	transdecoder	CDS	184	2079	.	+	0	ID=cds.LSTA.20088.1.p1;Parent=LSTA.20088.1.p1
LSTA.2009.1	transdecoder	gene	1	1144	.	+	.	ID=GENE.LSTA.2009.1~~LSTA.2009.1.p1;Name=ORF%20type%3A5prime_partial%20len%3A368%20%28%2B%29%2Cscore%3D44.24%2Clcl%7CNW_013482665.1_prot_XP_013095669.1_31163%7C81.199%7C0.0%2CPhoPQ_related%7CPF10142.9%7C1.3e-89
LSTA.2009.1	transdecoder	mRNA	1	1144	.	+	.	ID=LSTA.2009.1.p1;Parent=GENE.LSTA.2009.1~~LSTA.2009.1.p1;Name=ORF%20type%3A5prime_partial%20len%3A368%20%28%2B%29%2Cscore%3D44.24%2Clcl%7CNW_013482665.1_prot_XP_013095669.1_31163%7C81.199%7C0.0%2CPhoPQ_related%7CPF10142.9%7C1.3e-89
LSTA.2009.1	transdecoder	exon	1	1144	.	+	.	ID=LSTA.2009.1.p1.exon1;Parent=LSTA.2009.1.p1
LSTA.2009.1	transdecoder	CDS	3	1106	.	+	0	ID=cds.LSTA.2009.1.p1;Parent=LSTA.2009.1.p1
LSTA.2009.1	transdecoder	three_prime_UTR	1107	1144	.	+	.	ID=LSTA.2009.1.p1.utr3p1;Parent=LSTA.2009.1.p1
LSTA.20090.1	transdecoder	gene	1	443	.	-	.	ID=GENE.LSTA.20090.1~~LSTA.20090.1.p2;Name=ORF%20type%3A5prime_partial%20len%3A102%20%28-%29%2Cscore%3D-3.20%2CGST_C_6%7CPF17171.4%7C0.16
LSTA.20090.1	transdecoder	mRNA	1	443	.	-	.	ID=LSTA.20090.1.p2;Parent=GENE.LSTA.20090.1~~LSTA.20090.1.p2;Name=ORF%20type%3A5prime_partial%20len%3A102%20%28-%29%2Cscore%3D-3.20%2CGST_C_6%7CPF17171.4%7C0.16
LSTA.20090.1	transdecoder	exon	1	443	.	-	.	ID=LSTA.20090.1.p2.exon1;Parent=LSTA.20090.1.p2
LSTA.20090.1	transdecoder	CDS	137	442	.	-	0	ID=cds.LSTA.20090.1.p2;Parent=LSTA.20090.1.p2
LSTA.20090.1	transdecoder	three_prime_UTR	1	136	.	-	.	ID=LSTA.20090.1.p2.utr3p1;Parent=LSTA.20090.1.p2
LSTA.20093.1	transdecoder	gene	1	1662	.	+	.	ID=GENE.LSTA.20093.1~~LSTA.20093.1.p1;Name=ORF%20type%3A5prime_partial%20len%3A376%20%28%2B%29%2Cscore%3D86.26%2Clcl%7CNW_013221705.1_prot_XP_013072862.1_10957%7C46.319%7C9.36e-98%2CTPR_14%7CPF13428.6%7C4.7e%2B03%2CTPR_14%7CPF13428.6%7C2.9e%2B02%2CTPR_14%7CPF13428.6%7C2.4e%2B03%2CTPR_14%7CPF13428.6%7C1.3e%2B04%2CTPR_14%7CPF13428.6%7C1.1%2CDUF410%7CPF04190.13%7C4.5e%2B02%2CDUF410%7CPF04190.13%7C0.036%2CPPR%7CPF01535.20%7C11%2CPPR%7CPF01535.20%7C5.8e%2B02%2CPPR%7CPF01535.20%7C4.7e%2B03%2CPPR%7CPF01535.20%7C1.9e%2B02%2CDUF615%7CPF04751.14%7C0.049%2CDUF615%7CPF04751.14%7C7.9e%2B03%2CSPOB_a%7CPF14689.6%7C2e%2B02%2CSPOB_a%7CPF14689.6%7C9.4e%2B03%2CSPOB_a%7CPF14689.6%7C1.5%2CSec20%7CPF03908.13%7C6.4e%2B03%2CSec20%7CPF03908.13%7C0.22%2CTPR_19%7CPF14559.6%7C8.1e%2B02%2CTPR_19%7CPF14559.6%7C2.6e%2B03%2CTPR_19%7CPF14559.6%7C1.1e%2B04%2CTPR_19%7CPF14559.6%7C3.1%2CAKNA%7CPF12443.8%7C1.2e%2B04%2CAKNA%7CPF12443.8%7C0.062%2CAKNA%7CPF12443.8%7C9.8e%2B03%2CTPR_21%7CPF09976.9%7C1%2CTPR_21%7CPF09976.9%7C2.5e%2B02%2CFoie-gras_1%7CPF11817.8%7C30%2CFoie-gras_1%7CPF11817.8%7C75%2CFoie-gras_1%7CPF11817.8%7C10%2CTPR_16%7CPF13432.6%7C9%2CTPR_16%7CPF13432.6%7C1.1e%2B02%2CSUKH-3%7CPF14433.6%7C0.29%2CTPR_7%7CPF13176.6%7C48%2CTPR_7%7CPF13176.6%7C41
LSTA.20093.1	transdecoder	mRNA	1	1662	.	+	.	ID=LSTA.20093.1.p1;Parent=GENE.LSTA.20093.1~~LSTA.20093.1.p1;Name=ORF%20type%3A5prime_partial%20len%3A376%20%28%2B%29%2Cscore%3D86.26%2Clcl%7CNW_013221705.1_prot_XP_013072862.1_10957%7C46.319%7C9.36e-98%2CTPR_14%7CPF13428.6%7C4.7e%2B03%2CTPR_14%7CPF13428.6%7C2.9e%2B02%2CTPR_14%7CPF13428.6%7C2.4e%2B03%2CTPR_14%7CPF13428.6%7C1.3e%2B04%2CTPR_14%7CPF13428.6%7C1.1%2CDUF410%7CPF04190.13%7C4.5e%2B02%2CDUF410%7CPF04190.13%7C0.036%2CPPR%7CPF01535.20%7C11%2CPPR%7CPF01535.20%7C5.8e%2B02%2CPPR%7CPF01535.20%7C4.7e%2B03%2CPPR%7CPF01535.20%7C1.9e%2B02%2CDUF615%7CPF04751.14%7C0.049%2CDUF615%7CPF04751.14%7C7.9e%2B03%2CSPOB_a%7CPF14689.6%7C2e%2B02%2CSPOB_a%7CPF14689.6%7C9.4e%2B03%2CSPOB_a%7CPF14689.6%7C1.5%2CSec20%7CPF03908.13%7C6.4e%2B03%2CSec20%7CPF03908.13%7C0.22%2CTPR_19%7CPF14559.6%7C8.1e%2B02%2CTPR_19%7CPF14559.6%7C2.6e%2B03%2CTPR_19%7CPF14559.6%7C1.1e%2B04%2CTPR_19%7CPF14559.6%7C3.1%2CAKNA%7CPF12443.8%7C1.2e%2B04%2CAKNA%7CPF12443.8%7C0.062%2CAKNA%7CPF12443.8%7C9.8e%2B03%2CTPR_21%7CPF09976.9%7C1%2CTPR_21%7CPF09976.9%7C2.5e%2B02%2CFoie-gras_1%7CPF11817.8%7C30%2CFoie-gras_1%7CPF11817.8%7C75%2CFoie-gras_1%7CPF11817.8%7C10%2CTPR_16%7CPF13432.6%7C9%2CTPR_16%7CPF13432.6%7C1.1e%2B02%2CSUKH-3%7CPF14433.6%7C0.29%2CTPR_7%7CPF13176.6%7C48%2CTPR_7%7CPF13176.6%7C41
LSTA.20093.1	transdecoder	exon	1	1662	.	+	.	ID=LSTA.20093.1.p1.exon1;Parent=LSTA.20093.1.p1
LSTA.20093.1	transdecoder	CDS	1	1128	.	+	0	ID=cds.LSTA.20093.1.p1;Parent=LSTA.20093.1.p1
LSTA.20093.1	transdecoder	three_prime_UTR	1129	1662	.	+	.	ID=LSTA.20093.1.p1.utr3p1;Parent=LSTA.20093.1.p1
LSTA.20094.1	transdecoder	gene	1	577	.	+	.	ID=GENE.LSTA.20094.1~~LSTA.20094.1.p1;Name=ORF%20type%3Acomplete%20len%3A107%20%28%2B%29%2Cscore%3D13.49%2Clcl%7CNW_004797385.1_prot_XP_005095907.1_7762%7C55.882%7C1.73e-37%2CDUF3767%7CPF12597.8%7C2.7e-14%2CTopo_C_assoc%7CPF14370.6%7C0.21
LSTA.20094.1	transdecoder	mRNA	1	577	.	+	.	ID=LSTA.20094.1.p1;Parent=GENE.LSTA.20094.1~~LSTA.20094.1.p1;Name=ORF%20type%3Acomplete%20len%3A107%20%28%2B%29%2Cscore%3D13.49%2Clcl%7CNW_004797385.1_prot_XP_005095907.1_7762%7C55.882%7C1.73e-37%2CDUF3767%7CPF12597.8%7C2.7e-14%2CTopo_C_assoc%7CPF14370.6%7C0.21
LSTA.20094.1	transdecoder	five_prime_UTR	1	117	.	+	.	ID=LSTA.20094.1.p1.utr5p1;Parent=LSTA.20094.1.p1
LSTA.20094.1	transdecoder	exon	1	577	.	+	.	ID=LSTA.20094.1.p1.exon1;Parent=LSTA.20094.1.p1
LSTA.20094.1	transdecoder	CDS	118	438	.	+	0	ID=cds.LSTA.20094.1.p1;Parent=LSTA.20094.1.p1
LSTA.20094.1	transdecoder	three_prime_UTR	439	577	.	+	.	ID=LSTA.20094.1.p1.utr3p1;Parent=LSTA.20094.1.p1
LSTA.20095.1	transdecoder	gene	1	2052	.	+	.	ID=GENE.LSTA.20095.1~~LSTA.20095.1.p1;Name=ORF%20type%3Acomplete%20len%3A444%20%28%2B%29%2Cscore%3D117.60%2Clcl%7CNW_013221705.1_prot_XP_013072864.1_10954%7C60.502%7C2.65e-115%2CDUF2052%7CPF09747.9%7C4.8e%2B03%2CDUF2052%7CPF09747.9%7C7.3e-44%2CDUF4637%7CPF15470.6%7C5.7%2CGEN1_C%7CPF18380.1%7C59%2CGEN1_C%7CPF18380.1%7C2.1%2CGEN1_C%7CPF18380.1%7C1.2e%2B04
LSTA.20095.1	transdecoder	mRNA	1	2052	.	+	.	ID=LSTA.20095.1.p1;Parent=GENE.LSTA.20095.1~~LSTA.20095.1.p1;Name=ORF%20type%3Acomplete%20len%3A444%20%28%2B%29%2Cscore%3D117.60%2Clcl%7CNW_013221705.1_prot_XP_013072864.1_10954%7C60.502%7C2.65e-115%2CDUF2052%7CPF09747.9%7C4.8e%2B03%2CDUF2052%7CPF09747.9%7C7.3e-44%2CDUF4637%7CPF15470.6%7C5.7%2CGEN1_C%7CPF18380.1%7C59%2CGEN1_C%7CPF18380.1%7C2.1%2CGEN1_C%7CPF18380.1%7C1.2e%2B04
LSTA.20095.1	transdecoder	five_prime_UTR	1	468	.	+	.	ID=LSTA.20095.1.p1.utr5p1;Parent=LSTA.20095.1.p1
LSTA.20095.1	transdecoder	exon	1	2052	.	+	.	ID=LSTA.20095.1.p1.exon1;Parent=LSTA.20095.1.p1
LSTA.20095.1	transdecoder	CDS	469	1800	.	+	0	ID=cds.LSTA.20095.1.p1;Parent=LSTA.20095.1.p1
LSTA.20095.1	transdecoder	three_prime_UTR	1801	2052	.	+	.	ID=LSTA.20095.1.p1.utr3p1;Parent=LSTA.20095.1.p1
LSTA.20095.2	transdecoder	gene	1	1670	.	+	.	ID=GENE.LSTA.20095.2~~LSTA.20095.2.p1;Name=ORF%20type%3Acomplete%20len%3A356%20%28%2B%29%2Cscore%3D117.06%2Clcl%7CNW_013221705.1_prot_XP_013072864.1_10954%7C66.787%7C2.91e-118%2CDUF2052%7CPF09747.9%7C4.6e%2B03%2CDUF2052%7CPF09747.9%7C4.3e-44%2CDUF2722%7CPF10846.8%7C1.3%2CGEN1_C%7CPF18380.1%7C42%2CGEN1_C%7CPF18380.1%7C1%2CGEN1_C%7CPF18380.1%7C7.4e%2B03%2CDUF4637%7CPF15470.6%7C4.1%2CDUF1754%7CPF08555.10%7C1.6%2CDUF1754%7CPF08555.10%7C8.1e%2B03
LSTA.20095.2	transdecoder	mRNA	1	1670	.	+	.	ID=LSTA.20095.2.p1;Parent=GENE.LSTA.20095.2~~LSTA.20095.2.p1;Name=ORF%20type%3Acomplete%20len%3A356%20%28%2B%29%2Cscore%3D117.06%2Clcl%7CNW_013221705.1_prot_XP_013072864.1_10954%7C66.787%7C2.91e-118%2CDUF2052%7CPF09747.9%7C4.6e%2B03%2CDUF2052%7CPF09747.9%7C4.3e-44%2CDUF2722%7CPF10846.8%7C1.3%2CGEN1_C%7CPF18380.1%7C42%2CGEN1_C%7CPF18380.1%7C1%2CGEN1_C%7CPF18380.1%7C7.4e%2B03%2CDUF4637%7CPF15470.6%7C4.1%2CDUF1754%7CPF08555.10%7C1.6%2CDUF1754%7CPF08555.10%7C8.1e%2B03
LSTA.20095.2	transdecoder	five_prime_UTR	1	350	.	+	.	ID=LSTA.20095.2.p1.utr5p1;Parent=LSTA.20095.2.p1
LSTA.20095.2	transdecoder	exon	1	1670	.	+	.	ID=LSTA.20095.2.p1.exon1;Parent=LSTA.20095.2.p1
LSTA.20095.2	transdecoder	CDS	351	1418	.	+	0	ID=cds.LSTA.20095.2.p1;Parent=LSTA.20095.2.p1
LSTA.20095.2	transdecoder	three_prime_UTR	1419	1670	.	+	.	ID=LSTA.20095.2.p1.utr3p1;Parent=LSTA.20095.2.p1
LSTA.20095.3	transdecoder	gene	1	1701	.	+	.	ID=GENE.LSTA.20095.3~~LSTA.20095.3.p1;Name=ORF%20type%3Acomplete%20len%3A356%20%28%2B%29%2Cscore%3D117.06%2Clcl%7CNW_013221705.1_prot_XP_013072864.1_10954%7C66.787%7C2.91e-118%2CDUF2052%7CPF09747.9%7C4.6e%2B03%2CDUF2052%7CPF09747.9%7C4.3e-44%2CDUF2722%7CPF10846.8%7C1.3%2CGEN1_C%7CPF18380.1%7C42%2CGEN1_C%7CPF18380.1%7C1%2CGEN1_C%7CPF18380.1%7C7.4e%2B03%2CDUF4637%7CPF15470.6%7C4.1%2CDUF1754%7CPF08555.10%7C1.6%2CDUF1754%7CPF08555.10%7C8.1e%2B03
LSTA.20095.3	transdecoder	mRNA	1	1701	.	+	.	ID=LSTA.20095.3.p1;Parent=GENE.LSTA.20095.3~~LSTA.20095.3.p1;Name=ORF%20type%3Acomplete%20len%3A356%20%28%2B%29%2Cscore%3D117.06%2Clcl%7CNW_013221705.1_prot_XP_013072864.1_10954%7C66.787%7C2.91e-118%2CDUF2052%7CPF09747.9%7C4.6e%2B03%2CDUF2052%7CPF09747.9%7C4.3e-44%2CDUF2722%7CPF10846.8%7C1.3%2CGEN1_C%7CPF18380.1%7C42%2CGEN1_C%7CPF18380.1%7C1%2CGEN1_C%7CPF18380.1%7C7.4e%2B03%2CDUF4637%7CPF15470.6%7C4.1%2CDUF1754%7CPF08555.10%7C1.6%2CDUF1754%7CPF08555.10%7C8.1e%2B03
LSTA.20095.3	transdecoder	five_prime_UTR	1	381	.	+	.	ID=LSTA.20095.3.p1.utr5p1;Parent=LSTA.20095.3.p1
LSTA.20095.3	transdecoder	exon	1	1701	.	+	.	ID=LSTA.20095.3.p1.exon1;Parent=LSTA.20095.3.p1
LSTA.20095.3	transdecoder	CDS	382	1449	.	+	0	ID=cds.LSTA.20095.3.p1;Parent=LSTA.20095.3.p1
LSTA.20095.3	transdecoder	three_prime_UTR	1450	1701	.	+	.	ID=LSTA.20095.3.p1.utr3p1;Parent=LSTA.20095.3.p1
LSTA.20095.4	transdecoder	gene	1	1752	.	+	.	ID=GENE.LSTA.20095.4~~LSTA.20095.4.p1;Name=ORF%20type%3Acomplete%20len%3A356%20%28%2B%29%2Cscore%3D117.06%2Clcl%7CNW_013221705.1_prot_XP_013072864.1_10954%7C66.787%7C2.91e-118%2CDUF2052%7CPF09747.9%7C4.6e%2B03%2CDUF2052%7CPF09747.9%7C4.3e-44%2CDUF2722%7CPF10846.8%7C1.3%2CGEN1_C%7CPF18380.1%7C42%2CGEN1_C%7CPF18380.1%7C1%2CGEN1_C%7CPF18380.1%7C7.4e%2B03%2CDUF4637%7CPF15470.6%7C4.1%2CDUF1754%7CPF08555.10%7C1.6%2CDUF1754%7CPF08555.10%7C8.1e%2B03
LSTA.20095.4	transdecoder	mRNA	1	1752	.	+	.	ID=LSTA.20095.4.p1;Parent=GENE.LSTA.20095.4~~LSTA.20095.4.p1;Name=ORF%20type%3Acomplete%20len%3A356%20%28%2B%29%2Cscore%3D117.06%2Clcl%7CNW_013221705.1_prot_XP_013072864.1_10954%7C66.787%7C2.91e-118%2CDUF2052%7CPF09747.9%7C4.6e%2B03%2CDUF2052%7CPF09747.9%7C4.3e-44%2CDUF2722%7CPF10846.8%7C1.3%2CGEN1_C%7CPF18380.1%7C42%2CGEN1_C%7CPF18380.1%7C1%2CGEN1_C%7CPF18380.1%7C7.4e%2B03%2CDUF4637%7CPF15470.6%7C4.1%2CDUF1754%7CPF08555.10%7C1.6%2CDUF1754%7CPF08555.10%7C8.1e%2B03
LSTA.20095.4	transdecoder	five_prime_UTR	1	432	.	+	.	ID=LSTA.20095.4.p1.utr5p1;Parent=LSTA.20095.4.p1
LSTA.20095.4	transdecoder	exon	1	1752	.	+	.	ID=LSTA.20095.4.p1.exon1;Parent=LSTA.20095.4.p1
LSTA.20095.4	transdecoder	CDS	433	1500	.	+	0	ID=cds.LSTA.20095.4.p1;Parent=LSTA.20095.4.p1
LSTA.20095.4	transdecoder	three_prime_UTR	1501	1752	.	+	.	ID=LSTA.20095.4.p1.utr3p1;Parent=LSTA.20095.4.p1
# refined start codon: 1 -> 49 (score: 0.684)
LSTA.20095.5	transdecoder	gene	1	1410	.	+	.	ID=GENE.LSTA.20095.5~~LSTA.20095.5.p1;Name=ORF%20type%3Acomplete%20len%3A386%20%28%2B%29%2Cscore%3D115.55%2Clcl%7CNW_013221705.1_prot_XP_013072864.1_10954%7C66.787%7C1.82e-117%2CDUF2052%7CPF09747.9%7C5.8e%2B03%2CDUF2052%7CPF09747.9%7C5.6e%2B03%2CDUF2052%7CPF09747.9%7C5.3e-44%2CDDHD%7CPF02862.17%7C20%2CDDHD%7CPF02862.17%7C8.6%2CDUF4637%7CPF15470.6%7C4.6%2CGEN1_C%7CPF18380.1%7C48%2CGEN1_C%7CPF18380.1%7C1.7%2CGEN1_C%7CPF18380.1%7C8.4e%2B03
LSTA.20095.5	transdecoder	mRNA	1	1410	.	+	.	ID=LSTA.20095.5.p1;Parent=GENE.LSTA.20095.5~~LSTA.20095.5.p1;Name=ORF%20type%3Acomplete%20len%3A386%20%28%2B%29%2Cscore%3D115.55%2Clcl%7CNW_013221705.1_prot_XP_013072864.1_10954%7C66.787%7C1.82e-117%2CDUF2052%7CPF09747.9%7C5.8e%2B03%2CDUF2052%7CPF09747.9%7C5.6e%2B03%2CDUF2052%7CPF09747.9%7C5.3e-44%2CDDHD%7CPF02862.17%7C20%2CDDHD%7CPF02862.17%7C8.6%2CDUF4637%7CPF15470.6%7C4.6%2CGEN1_C%7CPF18380.1%7C48%2CGEN1_C%7CPF18380.1%7C1.7%2CGEN1_C%7CPF18380.1%7C8.4e%2B03
LSTA.20095.5	transdecoder	five_prime_UTR	1	48	.	+	.	ID=LSTA.20095.5.p1.utr5p1;Parent=LSTA.20095.5.p1
LSTA.20095.5	transdecoder	exon	1	1410	.	+	.	ID=LSTA.20095.5.p1.exon1;Parent=LSTA.20095.5.p1
LSTA.20095.5	transdecoder	CDS	49	1158	.	+	0	ID=cds.LSTA.20095.5.p1;Parent=LSTA.20095.5.p1
LSTA.20095.5	transdecoder	three_prime_UTR	1159	1410	.	+	.	ID=LSTA.20095.5.p1.utr3p1;Parent=LSTA.20095.5.p1
LSTA.20095.6	transdecoder	gene	1	2002	.	+	.	ID=GENE.LSTA.20095.6~~LSTA.20095.6.p1;Name=ORF%20type%3Acomplete%20len%3A356%20%28%2B%29%2Cscore%3D117.06%2Clcl%7CNW_013221705.1_prot_XP_013072864.1_10954%7C66.787%7C2.91e-118%2CDUF2052%7CPF09747.9%7C4.6e%2B03%2CDUF2052%7CPF09747.9%7C4.3e-44%2CDUF2722%7CPF10846.8%7C1.3%2CGEN1_C%7CPF18380.1%7C42%2CGEN1_C%7CPF18380.1%7C1%2CGEN1_C%7CPF18380.1%7C7.4e%2B03%2CDUF4637%7CPF15470.6%7C4.1%2CDUF1754%7CPF08555.10%7C1.6%2CDUF1754%7CPF08555.10%7C8.1e%2B03
LSTA.20095.6	transdecoder	mRNA	1	2002	.	+	.	ID=LSTA.20095.6.p1;Parent=GENE.LSTA.20095.6~~LSTA.20095.6.p1;Name=ORF%20type%3Acomplete%20len%3A356%20%28%2B%29%2Cscore%3D117.06%2Clcl%7CNW_013221705.1_prot_XP_013072864.1_10954%7C66.787%7C2.91e-118%2CDUF2052%7CPF09747.9%7C4.6e%2B03%2CDUF2052%7CPF09747.9%7C4.3e-44%2CDUF2722%7CPF10846.8%7C1.3%2CGEN1_C%7CPF18380.1%7C42%2CGEN1_C%7CPF18380.1%7C1%2CGEN1_C%7CPF18380.1%7C7.4e%2B03%2CDUF4637%7CPF15470.6%7C4.1%2CDUF1754%7CPF08555.10%7C1.6%2CDUF1754%7CPF08555.10%7C8.1e%2B03
LSTA.20095.6	transdecoder	five_prime_UTR	1	682	.	+	.	ID=LSTA.20095.6.p1.utr5p1;Parent=LSTA.20095.6.p1
LSTA.20095.6	transdecoder	exon	1	2002	.	+	.	ID=LSTA.20095.6.p1.exon1;Parent=LSTA.20095.6.p1
LSTA.20095.6	transdecoder	CDS	683	1750	.	+	0	ID=cds.LSTA.20095.6.p1;Parent=LSTA.20095.6.p1
LSTA.20095.6	transdecoder	three_prime_UTR	1751	2002	.	+	.	ID=LSTA.20095.6.p1.utr3p1;Parent=LSTA.20095.6.p1
LSTA.20096.1	transdecoder	gene	1	1005	.	+	.	ID=GENE.LSTA.20096.1~~LSTA.20096.1.p1;Name=ORF%20type%3A3prime_partial%20len%3A294%20%28%2B%29%2Cscore%3D65.16%2Clcl%7CNW_004798305.1_prot_XP_005111329.1_24965%7C80.714%7C1.67e-176%2CPITH%7CPF06201.13%7C2.8e-41%2CThioredoxin%7CPF00085.20%7C6.6e-23%2COST3_OST6%7CPF04756.13%7C0.0016%2CThioredoxin_9%7CPF14595.6%7C0.0024%2CThioredoxin_8%7CPF13905.6%7C0.008%2CThioredoxin_2%7CPF13098.6%7C0.24%2CAhpC-TSA%7CPF00578.21%7C0.26
LSTA.20096.1	transdecoder	mRNA	1	1005	.	+	.	ID=LSTA.20096.1.p1;Parent=GENE.LSTA.20096.1~~LSTA.20096.1.p1;Name=ORF%20type%3A3prime_partial%20len%3A294%20%28%2B%29%2Cscore%3D65.16%2Clcl%7CNW_004798305.1_prot_XP_005111329.1_24965%7C80.714%7C1.67e-176%2CPITH%7CPF06201.13%7C2.8e-41%2CThioredoxin%7CPF00085.20%7C6.6e-23%2COST3_OST6%7CPF04756.13%7C0.0016%2CThioredoxin_9%7CPF14595.6%7C0.0024%2CThioredoxin_8%7CPF13905.6%7C0.008%2CThioredoxin_2%7CPF13098.6%7C0.24%2CAhpC-TSA%7CPF00578.21%7C0.26
LSTA.20096.1	transdecoder	five_prime_UTR	1	126	.	+	.	ID=LSTA.20096.1.p1.utr5p1;Parent=LSTA.20096.1.p1
LSTA.20096.1	transdecoder	exon	1	1005	.	+	.	ID=LSTA.20096.1.p1.exon1;Parent=LSTA.20096.1.p1
LSTA.20096.1	transdecoder	CDS	127	1005	.	+	0	ID=cds.LSTA.20096.1.p1;Parent=LSTA.20096.1.p1
LSTA.20097.1	transdecoder	gene	1	3545	.	+	.	ID=GENE.LSTA.20097.1~~LSTA.20097.1.p1;Name=ORF%20type%3Acomplete%20len%3A321%20%28%2B%29%2Cscore%3D101.69%2Clcl%7CNW_004797288.1_prot_XP_005090564.1_1885%7C78.981%7C1.87e-170%2CCsd3_N%7CPF18059.1%7C2e%2B03%2CCsd3_N%7CPF18059.1%7C3.8e%2B03%2CCsd3_N%7CPF18059.1%7C0.85%2CCsd3_N%7CPF18059.1%7C3.7e%2B03%2CApoO%7CPF09769.9%7C1.1e%2B03%2CApoO%7CPF09769.9%7C3.2e%2B03%2CApoO%7CPF09769.9%7C0.74%2CT2SSF%7CPF00482.23%7C7.3e%2B03%2CT2SSF%7CPF00482.23%7C1.1%2CT2SSF%7CPF00482.23%7C2.9e%2B03%2CDUF4250%7CPF14056.6%7C6.8e%2B03%2CDUF4250%7CPF14056.6%7C37%2CDUF4250%7CPF14056.6%7C39%2CDUF1664%7CPF07889.12%7C5.9e%2B02%2CDUF1664%7CPF07889.12%7C0.25%2CDUF1664%7CPF07889.12%7C7.6e%2B02%2CDUF1664%7CPF07889.12%7C2.1
LSTA.20097.1	transdecoder	mRNA	1	3545	.	+	.	ID=LSTA.20097.1.p1;Parent=GENE.LSTA.20097.1~~LSTA.20097.1.p1;Name=ORF%20type%3Acomplete%20len%3A321%20%28%2B%29%2Cscore%3D101.69%2Clcl%7CNW_004797288.1_prot_XP_005090564.1_1885%7C78.981%7C1.87e-170%2CCsd3_N%7CPF18059.1%7C2e%2B03%2CCsd3_N%7CPF18059.1%7C3.8e%2B03%2CCsd3_N%7CPF18059.1%7C0.85%2CCsd3_N%7CPF18059.1%7C3.7e%2B03%2CApoO%7CPF09769.9%7C1.1e%2B03%2CApoO%7CPF09769.9%7C3.2e%2B03%2CApoO%7CPF09769.9%7C0.74%2CT2SSF%7CPF00482.23%7C7.3e%2B03%2CT2SSF%7CPF00482.23%7C1.1%2CT2SSF%7CPF00482.23%7C2.9e%2B03%2CDUF4250%7CPF14056.6%7C6.8e%2B03%2CDUF4250%7CPF14056.6%7C37%2CDUF4250%7CPF14056.6%7C39%2CDUF1664%7CPF07889.12%7C5.9e%2B02%2CDUF1664%7CPF07889.12%7C0.25%2CDUF1664%7CPF07889.12%7C7.6e%2B02%2CDUF1664%7CPF07889.12%7C2.1
LSTA.20097.1	transdecoder	five_prime_UTR	1	228	.	+	.	ID=LSTA.20097.1.p1.utr5p1;Parent=LSTA.20097.1.p1
LSTA.20097.1	transdecoder	exon	1	3545	.	+	.	ID=LSTA.20097.1.p1.exon1;Parent=LSTA.20097.1.p1
LSTA.20097.1	transdecoder	CDS	229	1191	.	+	0	ID=cds.LSTA.20097.1.p1;Parent=LSTA.20097.1.p1
LSTA.20097.1	transdecoder	three_prime_UTR	1192	3545	.	+	.	ID=LSTA.20097.1.p1.utr3p1;Parent=LSTA.20097.1.p1
LSTA.20097.2	transdecoder	gene	1	3545	.	+	.	ID=GENE.LSTA.20097.2~~LSTA.20097.2.p1;Name=ORF%20type%3Acomplete%20len%3A321%20%28%2B%29%2Cscore%3D101.69%2Clcl%7CNW_004797288.1_prot_XP_005090564.1_1885%7C78.981%7C1.87e-170%2CCsd3_N%7CPF18059.1%7C2e%2B03%2CCsd3_N%7CPF18059.1%7C3.8e%2B03%2CCsd3_N%7CPF18059.1%7C0.85%2CCsd3_N%7CPF18059.1%7C3.7e%2B03%2CApoO%7CPF09769.9%7C1.1e%2B03%2CApoO%7CPF09769.9%7C3.2e%2B03%2CApoO%7CPF09769.9%7C0.74%2CT2SSF%7CPF00482.23%7C7.3e%2B03%2CT2SSF%7CPF00482.23%7C1.1%2CT2SSF%7CPF00482.23%7C2.9e%2B03%2CDUF4250%7CPF14056.6%7C6.8e%2B03%2CDUF4250%7CPF14056.6%7C37%2CDUF4250%7CPF14056.6%7C39%2CDUF1664%7CPF07889.12%7C5.9e%2B02%2CDUF1664%7CPF07889.12%7C0.25%2CDUF1664%7CPF07889.12%7C7.6e%2B02%2CDUF1664%7CPF07889.12%7C2.1
LSTA.20097.2	transdecoder	mRNA	1	3545	.	+	.	ID=LSTA.20097.2.p1;Parent=GENE.LSTA.20097.2~~LSTA.20097.2.p1;Name=ORF%20type%3Acomplete%20len%3A321%20%28%2B%29%2Cscore%3D101.69%2Clcl%7CNW_004797288.1_prot_XP_005090564.1_1885%7C78.981%7C1.87e-170%2CCsd3_N%7CPF18059.1%7C2e%2B03%2CCsd3_N%7CPF18059.1%7C3.8e%2B03%2CCsd3_N%7CPF18059.1%7C0.85%2CCsd3_N%7CPF18059.1%7C3.7e%2B03%2CApoO%7CPF09769.9%7C1.1e%2B03%2CApoO%7CPF09769.9%7C3.2e%2B03%2CApoO%7CPF09769.9%7C0.74%2CT2SSF%7CPF00482.23%7C7.3e%2B03%2CT2SSF%7CPF00482.23%7C1.1%2CT2SSF%7CPF00482.23%7C2.9e%2B03%2CDUF4250%7CPF14056.6%7C6.8e%2B03%2CDUF4250%7CPF14056.6%7C37%2CDUF4250%7CPF14056.6%7C39%2CDUF1664%7CPF07889.12%7C5.9e%2B02%2CDUF1664%7CPF07889.12%7C0.25%2CDUF1664%7CPF07889.12%7C7.6e%2B02%2CDUF1664%7CPF07889.12%7C2.1
LSTA.20097.2	transdecoder	five_prime_UTR	1	228	.	+	.	ID=LSTA.20097.2.p1.utr5p1;Parent=LSTA.20097.2.p1
LSTA.20097.2	transdecoder	exon	1	3545	.	+	.	ID=LSTA.20097.2.p1.exon1;Parent=LSTA.20097.2.p1
LSTA.20097.2	transdecoder	CDS	229	1191	.	+	0	ID=cds.LSTA.20097.2.p1;Parent=LSTA.20097.2.p1
LSTA.20097.2	transdecoder	three_prime_UTR	1192	3545	.	+	.	ID=LSTA.20097.2.p1.utr3p1;Parent=LSTA.20097.2.p1
LSTA.20098.1	transdecoder	gene	1	5569	.	+	.	ID=GENE.LSTA.20098.1~~LSTA.20098.1.p1;Name=ORF%20type%3Acomplete%20len%3A480%20%28%2B%29%2Cscore%3D161.80%2Clcl%7CNW_004797288.1_prot_XP_005090563.1_1884%7C68.852%7C7.66e-150%2CRSB_motif%7CPF16294.5%7C3.7e%2B03%2CRSB_motif%7CPF16294.5%7C8.6e%2B03%2CRSB_motif%7CPF16294.5%7C1.8e%2B04%2CRSB_motif%7CPF16294.5%7C6.4e-25%2CRSB_motif%7CPF16294.5%7C6.1e%2B03%2CRRM_1%7CPF00076.22%7C0.22
LSTA.20098.1	transdecoder	mRNA	1	5569	.	+	.	ID=LSTA.20098.1.p1;Parent=GENE.LSTA.20098.1~~LSTA.20098.1.p1;Name=ORF%20type%3Acomplete%20len%3A480%20%28%2B%29%2Cscore%3D161.80%2Clcl%7CNW_004797288.1_prot_XP_005090563.1_1884%7C68.852%7C7.66e-150%2CRSB_motif%7CPF16294.5%7C3.7e%2B03%2CRSB_motif%7CPF16294.5%7C8.6e%2B03%2CRSB_motif%7CPF16294.5%7C1.8e%2B04%2CRSB_motif%7CPF16294.5%7C6.4e-25%2CRSB_motif%7CPF16294.5%7C6.1e%2B03%2CRRM_1%7CPF00076.22%7C0.22
LSTA.20098.1	transdecoder	five_prime_UTR	1	63	.	+	.	ID=LSTA.20098.1.p1.utr5p1;Parent=LSTA.20098.1.p1
LSTA.20098.1	transdecoder	exon	1	5569	.	+	.	ID=LSTA.20098.1.p1.exon1;Parent=LSTA.20098.1.p1
LSTA.20098.1	transdecoder	CDS	64	1503	.	+	0	ID=cds.LSTA.20098.1.p1;Parent=LSTA.20098.1.p1
LSTA.20098.1	transdecoder	three_prime_UTR	1504	5569	.	+	.	ID=LSTA.20098.1.p1.utr3p1;Parent=LSTA.20098.1.p1
LSTA.20098.2	transdecoder	gene	1	5521	.	+	.	ID=GENE.LSTA.20098.2~~LSTA.20098.2.p1;Name=ORF%20type%3Acomplete%20len%3A480%20%28%2B%29%2Cscore%3D161.80%2Clcl%7CNW_004797288.1_prot_XP_005090563.1_1884%7C68.852%7C7.66e-150%2CRSB_motif%7CPF16294.5%7C3.7e%2B03%2CRSB_motif%7CPF16294.5%7C8.6e%2B03%2CRSB_motif%7CPF16294.5%7C1.8e%2B04%2CRSB_motif%7CPF16294.5%7C6.4e-25%2CRSB_motif%7CPF16294.5%7C6.1e%2B03%2CRRM_1%7CPF00076.22%7C0.22
LSTA.20098.2	transdecoder	mRNA	1	5521	.	+	.	ID=LSTA.20098.2.p1;Parent=GENE.LSTA.20098.2~~LSTA.20098.2.p1;Name=ORF%20type%3Acomplete%20len%3A480%20%28%2B%29%2Cscore%3D161.80%2Clcl%7CNW_004797288.1_prot_XP_005090563.1_1884%7C68.852%7C7.66e-150%2CRSB_motif%7CPF16294.5%7C3.7e%2B03%2CRSB_motif%7CPF16294.5%7C8.6e%2B03%2CRSB_motif%7CPF16294.5%7C1.8e%2B04%2CRSB_motif%7CPF16294.5%7C6.4e-25%2CRSB_motif%7CPF16294.5%7C6.1e%2B03%2CRRM_1%7CPF00076.22%7C0.22
LSTA.20098.2	transdecoder	five_prime_UTR	1	63	.	+	.	ID=LSTA.20098.2.p1.utr5p1;Parent=LSTA.20098.2.p1
LSTA.20098.2	transdecoder	exon	1	5521	.	+	.	ID=LSTA.20098.2.p1.exon1;Parent=LSTA.20098.2.p1
LSTA.20098.2	transdecoder	CDS	64	1503	.	+	0	ID=cds.LSTA.20098.2.p1;Parent=LSTA.20098.2.p1
LSTA.20098.2	transdecoder	three_prime_UTR	1504	5521	.	+	.	ID=LSTA.20098.2.p1.utr3p1;Parent=LSTA.20098.2.p1
LSTA.2010.1	transdecoder	gene	1	3096	.	+	.	ID=GENE.LSTA.2010.1~~LSTA.2010.1.p1;Name=ORF%20type%3Acomplete%20len%3A611%20%28%2B%29%2Cscore%3D228.31%2Clcl%7CNW_013482665.1_prot_XP_013095668.1_31164%7C85.785%7C0.0%2CSF1-HH%7CPF16275.5%7C5.8e-39%2CSF1-HH%7CPF16275.5%7C9.1e%2B03%2CKH_1%7CPF00013.29%7C8.9e-08%2Czf-CCHC%7CPF00098.23%7C0.00048%2Czf-CCHC_3%7CPF13917.6%7C0.17%2Czf-CCHC_5%7CPF14787.6%7C52%2Czf-CCHC_5%7CPF14787.6%7C16
LSTA.2010.1	transdecoder	mRNA	1	3096	.	+	.	ID=LSTA.2010.1.p1;Parent=GENE.LSTA.2010.1~~LSTA.2010.1.p1;Name=ORF%20type%3Acomplete%20len%3A611%20%28%2B%29%2Cscore%3D228.31%2Clcl%7CNW_013482665.1_prot_XP_013095668.1_31164%7C85.785%7C0.0%2CSF1-HH%7CPF16275.5%7C5.8e-39%2CSF1-HH%7CPF16275.5%7C9.1e%2B03%2CKH_1%7CPF00013.29%7C8.9e-08%2Czf-CCHC%7CPF00098.23%7C0.00048%2Czf-CCHC_3%7CPF13917.6%7C0.17%2Czf-CCHC_5%7CPF14787.6%7C52%2Czf-CCHC_5%7CPF14787.6%7C16
LSTA.2010.1	transdecoder	five_prime_UTR	1	246	.	+	.	ID=LSTA.2010.1.p1.utr5p1;Parent=LSTA.2010.1.p1
LSTA.2010.1	transdecoder	exon	1	3096	.	+	.	ID=LSTA.2010.1.p1.exon1;Parent=LSTA.2010.1.p1
LSTA.2010.1	transdecoder	CDS	247	2079	.	+	0	ID=cds.LSTA.2010.1.p1;Parent=LSTA.2010.1.p1
LSTA.2010.1	transdecoder	three_prime_UTR	2080	3096	.	+	.	ID=LSTA.2010.1.p1.utr3p1;Parent=LSTA.2010.1.p1
LSTA.2010.2	transdecoder	gene	1	7807	.	+	.	ID=GENE.LSTA.2010.2~~LSTA.2010.2.p2;Name=ORF%20type%3Acomplete%20len%3A148%20%28%2B%29%2Cscore%3D67.55%2Clcl%7CNW_013482665.1_prot_XP_013095668.1_31164%7C79.646%7C1.11e-24
LSTA.2010.2	transdecoder	mRNA	1	7807	.	+	.	ID=LSTA.2010.2.p2;Parent=GENE.LSTA.2010.2~~LSTA.2010.2.p2;Name=ORF%20type%3Acomplete%20len%3A148%20%28%2B%29%2Cscore%3D67.55%2Clcl%7CNW_013482665.1_prot_XP_013095668.1_31164%7C79.646%7C1.11e-24
LSTA.2010.2	transdecoder	five_prime_UTR	1	6346	.	+	.	ID=LSTA.2010.2.p2.utr5p1;Parent=LSTA.2010.2.p2
LSTA.2010.2	transdecoder	exon	1	7807	.	+	.	ID=LSTA.2010.2.p2.exon1;Parent=LSTA.2010.2.p2
LSTA.2010.2	transdecoder	CDS	6347	6790	.	+	0	ID=cds.LSTA.2010.2.p2;Parent=LSTA.2010.2.p2
LSTA.2010.2	transdecoder	three_prime_UTR	6791	7807	.	+	.	ID=LSTA.2010.2.p2.utr3p1;Parent=LSTA.2010.2.p2
LSTA.2010.2	transdecoder	gene	1	7807	.	+	.	ID=GENE.LSTA.2010.2~~LSTA.2010.2.p1;Name=ORF%20type%3Acomplete%20len%3A632%20%28%2B%29%2Cscore%3D209.24%2Clcl%7CNW_013482665.1_prot_XP_013095668.1_31164%7C84.794%7C3.01e-165%2CKH_1%7CPF00013.29%7C1e-07%2Czf-CCHC%7CPF00098.23%7C0.0005%2Czf-CCHC_3%7CPF13917.6%7C0.18%2Czf-CCHC_5%7CPF14787.6%7C54%2Czf-CCHC_5%7CPF14787.6%7C17
LSTA.2010.2	transdecoder	mRNA	1	7807	.	+	.	ID=LSTA.2010.2.p1;Parent=GENE.LSTA.2010.2~~LSTA.2010.2.p1;Name=ORF%20type%3Acomplete%20len%3A632%20%28%2B%29%2Cscore%3D209.24%2Clcl%7CNW_013482665.1_prot_XP_013095668.1_31164%7C84.794%7C3.01e-165%2CKH_1%7CPF00013.29%7C1e-07%2Czf-CCHC%7CPF00098.23%7C0.0005%2Czf-CCHC_3%7CPF13917.6%7C0.18%2Czf-CCHC_5%7CPF14787.6%7C54%2Czf-CCHC_5%7CPF14787.6%7C17
LSTA.2010.2	transdecoder	five_prime_UTR	1	1588	.	+	.	ID=LSTA.2010.2.p1.utr5p1;Parent=LSTA.2010.2.p1
LSTA.2010.2	transdecoder	exon	1	7807	.	+	.	ID=LSTA.2010.2.p1.exon1;Parent=LSTA.2010.2.p1
LSTA.2010.2	transdecoder	CDS	1589	3484	.	+	0	ID=cds.LSTA.2010.2.p1;Parent=LSTA.2010.2.p1
LSTA.2010.2	transdecoder	three_prime_UTR	3485	7807	.	+	.	ID=LSTA.2010.2.p1.utr3p1;Parent=LSTA.2010.2.p1
LSTA.20100.1	transdecoder	gene	1	2612	.	+	.	ID=GENE.LSTA.20100.1~~LSTA.20100.1.p1;Name=ORF%20type%3A3prime_partial%20len%3A719%20%28%2B%29%2Cscore%3D180.63%2Clcl%7CNW_004797288.1_prot_XP_005090563.1_1884%7C62.651%7C3.28e-14
LSTA.20100.1	transdecoder	mRNA	1	2612	.	+	.	ID=LSTA.20100.1.p1;Parent=GENE.LSTA.20100.1~~LSTA.20100.1.p1;Name=ORF%20type%3A3prime_partial%20len%3A719%20%28%2B%29%2Cscore%3D180.63%2Clcl%7CNW_004797288.1_prot_XP_005090563.1_1884%7C62.651%7C3.28e-14
LSTA.20100.1	transdecoder	five_prime_UTR	1	456	.	+	.	ID=LSTA.20100.1.p1.utr5p1;Parent=LSTA.20100.1.p1
LSTA.20100.1	transdecoder	exon	1	2612	.	+	.	ID=LSTA.20100.1.p1.exon1;Parent=LSTA.20100.1.p1
LSTA.20100.1	transdecoder	CDS	457	2610	.	+	0	ID=cds.LSTA.20100.1.p1;Parent=LSTA.20100.1.p1
LSTA.20100.2	transdecoder	gene	1	3425	.	+	.	ID=GENE.LSTA.20100.2~~LSTA.20100.2.p1;Name=ORF%20type%3Acomplete%20len%3A641%20%28%2B%29%2Cscore%3D155.50%2Clcl%7CNW_004797288.1_prot_XP_005090563.1_1884%7C62.651%7C2.61e-14
LSTA.20100.2	transdecoder	mRNA	1	3425	.	+	.	ID=LSTA.20100.2.p1;Parent=GENE.LSTA.20100.2~~LSTA.20100.2.p1;Name=ORF%20type%3Acomplete%20len%3A641%20%28%2B%29%2Cscore%3D155.50%2Clcl%7CNW_004797288.1_prot_XP_005090563.1_1884%7C62.651%7C2.61e-14
LSTA.20100.2	transdecoder	five_prime_UTR	1	456	.	+	.	ID=LSTA.20100.2.p1.utr5p1;Parent=LSTA.20100.2.p1
LSTA.20100.2	transdecoder	exon	1	3425	.	+	.	ID=LSTA.20100.2.p1.exon1;Parent=LSTA.20100.2.p1
LSTA.20100.2	transdecoder	CDS	457	2379	.	+	0	ID=cds.LSTA.20100.2.p1;Parent=LSTA.20100.2.p1
LSTA.20100.2	transdecoder	three_prime_UTR	2380	3425	.	+	.	ID=LSTA.20100.2.p1.utr3p1;Parent=LSTA.20100.2.p1
LSTA.20100.2	transdecoder	gene	1	3425	.	+	.	ID=GENE.LSTA.20100.2~~LSTA.20100.2.p3;Name=ORF%20type%3A3prime_partial%20len%3A131%20%28%2B%29%2Cscore%3D28.37%2CDUF4661%7CPF15576.6%7C0.21
LSTA.20100.2	transdecoder	mRNA	1	3425	.	+	.	ID=LSTA.20100.2.p3;Parent=GENE.LSTA.20100.2~~LSTA.20100.2.p3;Name=ORF%20type%3A3prime_partial%20len%3A131%20%28%2B%29%2Cscore%3D28.37%2CDUF4661%7CPF15576.6%7C0.21
LSTA.20100.2	transdecoder	five_prime_UTR	1	3033	.	+	.	ID=LSTA.20100.2.p3.utr5p1;Parent=LSTA.20100.2.p3
LSTA.20100.2	transdecoder	exon	1	3425	.	+	.	ID=LSTA.20100.2.p3.exon1;Parent=LSTA.20100.2.p3
LSTA.20100.2	transdecoder	CDS	3034	3423	.	+	0	ID=cds.LSTA.20100.2.p3;Parent=LSTA.20100.2.p3
LSTA.20100.3	transdecoder	gene	1	3387	.	+	.	ID=GENE.LSTA.20100.3~~LSTA.20100.3.p1;Name=ORF%20type%3Acomplete%20len%3A641%20%28%2B%29%2Cscore%3D155.50%2Clcl%7CNW_004797288.1_prot_XP_005090563.1_1884%7C62.651%7C2.61e-14
LSTA.20100.3	transdecoder	mRNA	1	3387	.	+	.	ID=LSTA.20100.3.p1;Parent=GENE.LSTA.20100.3~~LSTA.20100.3.p1;Name=ORF%20type%3Acomplete%20len%3A641%20%28%2B%29%2Cscore%3D155.50%2Clcl%7CNW_004797288.1_prot_XP_005090563.1_1884%7C62.651%7C2.61e-14
LSTA.20100.3	transdecoder	five_prime_UTR	1	456	.	+	.	ID=LSTA.20100.3.p1.utr5p1;Parent=LSTA.20100.3.p1
LSTA.20100.3	transdecoder	exon	1	3387	.	+	.	ID=LSTA.20100.3.p1.exon1;Parent=LSTA.20100.3.p1
LSTA.20100.3	transdecoder	CDS	457	2379	.	+	0	ID=cds.LSTA.20100.3.p1;Parent=LSTA.20100.3.p1
LSTA.20100.3	transdecoder	three_prime_UTR	2380	3387	.	+	.	ID=LSTA.20100.3.p1.utr3p1;Parent=LSTA.20100.3.p1
LSTA.20100.3	transdecoder	gene	1	3387	.	+	.	ID=GENE.LSTA.20100.3~~LSTA.20100.3.p3;Name=ORF%20type%3A3prime_partial%20len%3A119%20%28%2B%29%2Cscore%3D24.05
LSTA.20100.3	transdecoder	mRNA	1	3387	.	+	.	ID=LSTA.20100.3.p3;Parent=GENE.LSTA.20100.3~~LSTA.20100.3.p3;Name=ORF%20type%3A3prime_partial%20len%3A119%20%28%2B%29%2Cscore%3D24.05
LSTA.20100.3	transdecoder	five_prime_UTR	1	3033	.	+	.	ID=LSTA.20100.3.p3.utr5p1;Parent=LSTA.20100.3.p3
LSTA.20100.3	transdecoder	exon	1	3387	.	+	.	ID=LSTA.20100.3.p3.exon1;Parent=LSTA.20100.3.p3
LSTA.20100.3	transdecoder	CDS	3034	3387	.	+	0	ID=cds.LSTA.20100.3.p3;Parent=LSTA.20100.3.p3
LSTA.20103.1	transdecoder	gene	1	1902	.	+	.	ID=GENE.LSTA.20103.1~~LSTA.20103.1.p1;Name=ORF%20type%3Ainternal%20len%3A634%20%28%2B%29%2Cscore%3D71.69%2Clcl%7CNW_013352515.1_prot_XP_013081638.1_18714%7C31.571%7C1.49e-80%2CLRR_8%7CPF13855.6%7C7%2CLRR_8%7CPF13855.6%7C23%2CLRR_8%7CPF13855.6%7C2.7%2CLRR_8%7CPF13855.6%7C11%2CLRR_8%7CPF13855.6%7C2.8%2CLRR_8%7CPF13855.6%7C1.5e%2B02%2CLRR_8%7CPF13855.6%7C1.9e%2B02%2CLRR_8%7CPF13855.6%7C3.7e-10%2CLRR_8%7CPF13855.6%7C0.00011%2CLRR_8%7CPF13855.6%7C2.9e%2B02%2CLRR_4%7CPF12799.7%7C54%2CLRR_4%7CPF12799.7%7C1.2e%2B03%2CLRR_4%7CPF12799.7%7C86%2CLRR_4%7CPF12799.7%7C3.7e%2B02%2CLRR_4%7CPF12799.7%7C3.1e%2B03%2CLRR_4%7CPF12799.7%7C1.7e%2B03%2CLRR_4%7CPF12799.7%7C16%2CLRR_4%7CPF12799.7%7C2%2CLRR_4%7CPF12799.7%7C1.1%2CLRR_4%7CPF12799.7%7C4.3e-05%2CLRR_1%7CPF00560.33%7C5.1e%2B03%2CLRR_1%7CPF00560.33%7C1.8e%2B03%2CLRR_1%7CPF00560.33%7C1.8e%2B04%2CLRR_1%7CPF00560.33%7C4e%2B03%2CLRR_1%7CPF00560.33%7C30%2CLRR_1%7CPF00560.33%7C7.7e%2B02%2CLRR_1%7CPF00560.33%7C12%2CLRR_1%7CPF00560.33%7C2e%2B03%2CLRR_1%7CPF00560.33%7C54%2CLRR_9%7CPF14580.6%7C2.2e%2B03%2CLRR_9%7CPF14580.6%7C5.7e%2B03%2CLRR_9%7CPF14580.6%7C0.0055%2CLRR_6%7CPF13516.6%7C4.7e%2B03%2CLRR_6%7CPF13516.6%7C2.7e%2B03%2CLRR_6%7CPF13516.6%7C5.7%2CLRR_6%7CPF13516.6%7C6.5e%2B02%2CLRR_6%7CPF13516.6%7C3.4e%2B02%2CLRR_6%7CPF13516.6%7C61
LSTA.20103.1	transdecoder	mRNA	1	1902	.	+	.	ID=LSTA.20103.1.p1;Parent=GENE.LSTA.20103.1~~LSTA.20103.1.p1;Name=ORF%20type%3Ainternal%20len%3A634%20%28%2B%29%2Cscore%3D71.69%2Clcl%7CNW_013352515.1_prot_XP_013081638.1_18714%7C31.571%7C1.49e-80%2CLRR_8%7CPF13855.6%7C7%2CLRR_8%7CPF13855.6%7C23%2CLRR_8%7CPF13855.6%7C2.7%2CLRR_8%7CPF13855.6%7C11%2CLRR_8%7CPF13855.6%7C2.8%2CLRR_8%7CPF13855.6%7C1.5e%2B02%2CLRR_8%7CPF13855.6%7C1.9e%2B02%2CLRR_8%7CPF13855.6%7C3.7e-10%2CLRR_8%7CPF13855.6%7C0.00011%2CLRR_8%7CPF13855.6%7C2.9e%2B02%2CLRR_4%7CPF12799.7%7C54%2CLRR_4%7CPF12799.7%7C1.2e%2B03%2CLRR_4%7CPF12799.7%7C86%2CLRR_4%7CPF12799.7%7C3.7e%2B02%2CLRR_4%7CPF12799.7%7C3.1e%2B03%2CLRR_4%7CPF12799.7%7C1.7e%2B03%2CLRR_4%7CPF12799.7%7C16%2CLRR_4%7CPF12799.7%7C2%2CLRR_4%7CPF12799.7%7C1.1%2CLRR_4%7CPF12799.7%7C4.3e-05%2CLRR_1%7CPF00560.33%7C5.1e%2B03%2CLRR_1%7CPF00560.33%7C1.8e%2B03%2CLRR_1%7CPF00560.33%7C1.8e%2B04%2CLRR_1%7CPF00560.33%7C4e%2B03%2CLRR_1%7CPF00560.33%7C30%2CLRR_1%7CPF00560.33%7C7.7e%2B02%2CLRR_1%7CPF00560.33%7C12%2CLRR_1%7CPF00560.33%7C2e%2B03%2CLRR_1%7CPF00560.33%7C54%2CLRR_9%7CPF14580.6%7C2.2e%2B03%2CLRR_9%7CPF14580.6%7C5.7e%2B03%2CLRR_9%7CPF14580.6%7C0.0055%2CLRR_6%7CPF13516.6%7C4.7e%2B03%2CLRR_6%7CPF13516.6%7C2.7e%2B03%2CLRR_6%7CPF13516.6%7C5.7%2CLRR_6%7CPF13516.6%7C6.5e%2B02%2CLRR_6%7CPF13516.6%7C3.4e%2B02%2CLRR_6%7CPF13516.6%7C61
LSTA.20103.1	transdecoder	exon	1	1902	.	+	.	ID=LSTA.20103.1.p1.exon1;Parent=LSTA.20103.1.p1
LSTA.20103.1	transdecoder	CDS	3	1901	.	+	0	ID=cds.LSTA.20103.1.p1;Parent=LSTA.20103.1.p1
LSTA.20104.2	transdecoder	gene	1	3093	.	+	.	ID=GENE.LSTA.20104.2~~LSTA.20104.2.p1;Name=ORF%20type%3A5prime_partial%20len%3A117%20%28%2B%29%2Cscore%3D30.85%2Clcl%7CNW_013438277.1_prot_XP_013091624.1_27606%7C56.780%7C1.88e-40%2Czf-CCCH%7CPF00642.24%7C6.5e-05%2Czf-CCCH_4%7CPF18044.1%7C0.00015%2Czf_CCCH_4%7CPF18345.1%7C0.00019%2Czf-CCCH_2%7CPF14608.6%7C0.21%2Czf-CCCH_2%7CPF14608.6%7C1.2e%2B04
LSTA.20104.2	transdecoder	mRNA	1	3093	.	+	.	ID=LSTA.20104.2.p1;Parent=GENE.LSTA.20104.2~~LSTA.20104.2.p1;Name=ORF%20type%3A5prime_partial%20len%3A117%20%28%2B%29%2Cscore%3D30.85%2Clcl%7CNW_013438277.1_prot_XP_013091624.1_27606%7C56.780%7C1.88e-40%2Czf-CCCH%7CPF00642.24%7C6.5e-05%2Czf-CCCH_4%7CPF18044.1%7C0.00015%2Czf_CCCH_4%7CPF18345.1%7C0.00019%2Czf-CCCH_2%7CPF14608.6%7C0.21%2Czf-CCCH_2%7CPF14608.6%7C1.2e%2B04
LSTA.20104.2	transdecoder	exon	1	3093	.	+	.	ID=LSTA.20104.2.p1.exon1;Parent=LSTA.20104.2.p1
LSTA.20104.2	transdecoder	CDS	1	351	.	+	0	ID=cds.LSTA.20104.2.p1;Parent=LSTA.20104.2.p1
LSTA.20104.2	transdecoder	three_prime_UTR	352	3093	.	+	.	ID=LSTA.20104.2.p1.utr3p1;Parent=LSTA.20104.2.p1
LSTA.20104.3	transdecoder	gene	1	3117	.	+	.	ID=GENE.LSTA.20104.3~~LSTA.20104.3.p1;Name=ORF%20type%3A5prime_partial%20len%3A117%20%28%2B%29%2Cscore%3D30.85%2Clcl%7CNW_013438277.1_prot_XP_013091624.1_27606%7C56.780%7C1.88e-40%2Czf-CCCH%7CPF00642.24%7C6.5e-05%2Czf-CCCH_4%7CPF18044.1%7C0.00015%2Czf_CCCH_4%7CPF18345.1%7C0.00019%2Czf-CCCH_2%7CPF14608.6%7C0.21%2Czf-CCCH_2%7CPF14608.6%7C1.2e%2B04
LSTA.20104.3	transdecoder	mRNA	1	3117	.	+	.	ID=LSTA.20104.3.p1;Parent=GENE.LSTA.20104.3~~LSTA.20104.3.p1;Name=ORF%20type%3A5prime_partial%20len%3A117%20%28%2B%29%2Cscore%3D30.85%2Clcl%7CNW_013438277.1_prot_XP_013091624.1_27606%7C56.780%7C1.88e-40%2Czf-CCCH%7CPF00642.24%7C6.5e-05%2Czf-CCCH_4%7CPF18044.1%7C0.00015%2Czf_CCCH_4%7CPF18345.1%7C0.00019%2Czf-CCCH_2%7CPF14608.6%7C0.21%2Czf-CCCH_2%7CPF14608.6%7C1.2e%2B04
LSTA.20104.3	transdecoder	exon	1	3117	.	+	.	ID=LSTA.20104.3.p1.exon1;Parent=LSTA.20104.3.p1
LSTA.20104.3	transdecoder	CDS	1	351	.	+	0	ID=cds.LSTA.20104.3.p1;Parent=LSTA.20104.3.p1
LSTA.20104.3	transdecoder	three_prime_UTR	352	3117	.	+	.	ID=LSTA.20104.3.p1.utr3p1;Parent=LSTA.20104.3.p1
LSTA.20104.4	transdecoder	gene	1	3093	.	+	.	ID=GENE.LSTA.20104.4~~LSTA.20104.4.p1;Name=ORF%20type%3A5prime_partial%20len%3A117%20%28%2B%29%2Cscore%3D30.85%2Clcl%7CNW_013438277.1_prot_XP_013091624.1_27606%7C56.780%7C1.88e-40%2Czf-CCCH%7CPF00642.24%7C6.5e-05%2Czf-CCCH_4%7CPF18044.1%7C0.00015%2Czf_CCCH_4%7CPF18345.1%7C0.00019%2Czf-CCCH_2%7CPF14608.6%7C0.21%2Czf-CCCH_2%7CPF14608.6%7C1.2e%2B04
LSTA.20104.4	transdecoder	mRNA	1	3093	.	+	.	ID=LSTA.20104.4.p1;Parent=GENE.LSTA.20104.4~~LSTA.20104.4.p1;Name=ORF%20type%3A5prime_partial%20len%3A117%20%28%2B%29%2Cscore%3D30.85%2Clcl%7CNW_013438277.1_prot_XP_013091624.1_27606%7C56.780%7C1.88e-40%2Czf-CCCH%7CPF00642.24%7C6.5e-05%2Czf-CCCH_4%7CPF18044.1%7C0.00015%2Czf_CCCH_4%7CPF18345.1%7C0.00019%2Czf-CCCH_2%7CPF14608.6%7C0.21%2Czf-CCCH_2%7CPF14608.6%7C1.2e%2B04
LSTA.20104.4	transdecoder	exon	1	3093	.	+	.	ID=LSTA.20104.4.p1.exon1;Parent=LSTA.20104.4.p1
LSTA.20104.4	transdecoder	CDS	1	351	.	+	0	ID=cds.LSTA.20104.4.p1;Parent=LSTA.20104.4.p1
LSTA.20104.4	transdecoder	three_prime_UTR	352	3093	.	+	.	ID=LSTA.20104.4.p1.utr3p1;Parent=LSTA.20104.4.p1
LSTA.20105.1	transdecoder	gene	1	2498	.	-	.	ID=GENE.LSTA.20105.1~~LSTA.20105.1.p2;Name=ORF%20type%3A5prime_partial%20len%3A117%20%28-%29%2Cscore%3D30.85%2Clcl%7CNW_013438277.1_prot_XP_013091624.1_27606%7C56.780%7C1.88e-40%2Czf-CCCH%7CPF00642.24%7C6.5e-05%2Czf-CCCH_4%7CPF18044.1%7C0.00015%2Czf_CCCH_4%7CPF18345.1%7C0.00019%2Czf-CCCH_2%7CPF14608.6%7C0.21%2Czf-CCCH_2%7CPF14608.6%7C1.2e%2B04
LSTA.20105.1	transdecoder	mRNA	1	2498	.	-	.	ID=LSTA.20105.1.p2;Parent=GENE.LSTA.20105.1~~LSTA.20105.1.p2;Name=ORF%20type%3A5prime_partial%20len%3A117%20%28-%29%2Cscore%3D30.85%2Clcl%7CNW_013438277.1_prot_XP_013091624.1_27606%7C56.780%7C1.88e-40%2Czf-CCCH%7CPF00642.24%7C6.5e-05%2Czf-CCCH_4%7CPF18044.1%7C0.00015%2Czf_CCCH_4%7CPF18345.1%7C0.00019%2Czf-CCCH_2%7CPF14608.6%7C0.21%2Czf-CCCH_2%7CPF14608.6%7C1.2e%2B04
LSTA.20105.1	transdecoder	exon	1	2498	.	-	.	ID=LSTA.20105.1.p2.exon1;Parent=LSTA.20105.1.p2
LSTA.20105.1	transdecoder	CDS	2148	2498	.	-	0	ID=cds.LSTA.20105.1.p2;Parent=LSTA.20105.1.p2
LSTA.20105.1	transdecoder	three_prime_UTR	1	2147	.	-	.	ID=LSTA.20105.1.p2.utr3p1;Parent=LSTA.20105.1.p2
LSTA.20105.1	transdecoder	gene	1	2498	.	+	.	ID=GENE.LSTA.20105.1~~LSTA.20105.1.p1;Name=ORF%20type%3A5prime_partial%20len%3A122%20%28%2B%29%2Cscore%3D29.70%2Clcl%7CNW_013450486.1_prot_XP_013092464.1_28344%7C61.864%7C2.81e-48%2CTIR_2%7CPF13676.6%7C0.035
LSTA.20105.1	transdecoder	mRNA	1	2498	.	+	.	ID=LSTA.20105.1.p1;Parent=GENE.LSTA.20105.1~~LSTA.20105.1.p1;Name=ORF%20type%3A5prime_partial%20len%3A122%20%28%2B%29%2Cscore%3D29.70%2Clcl%7CNW_013450486.1_prot_XP_013092464.1_28344%7C61.864%7C2.81e-48%2CTIR_2%7CPF13676.6%7C0.035
LSTA.20105.1	transdecoder	exon	1	2498	.	+	.	ID=LSTA.20105.1.p1.exon1;Parent=LSTA.20105.1.p1
LSTA.20105.1	transdecoder	CDS	3	368	.	+	0	ID=cds.LSTA.20105.1.p1;Parent=LSTA.20105.1.p1
LSTA.20105.1	transdecoder	three_prime_UTR	369	2498	.	+	.	ID=LSTA.20105.1.p1.utr3p1;Parent=LSTA.20105.1.p1
LSTA.20106.1	transdecoder	gene	1	979	.	+	.	ID=GENE.LSTA.20106.1~~LSTA.20106.1.p1;Name=ORF%20type%3A3prime_partial%20len%3A310%20%28%2B%29%2Cscore%3D40.14%2Clcl%7CNW_004797706.1_prot_XP_005104859.1_17829%7C37.662%7C1.88e-07%2CLRR_8%7CPF13855.6%7C7e%2B03%2CLRR_8%7CPF13855.6%7C4e%2B03%2CLRR_8%7CPF13855.6%7C0.0011%2CPLA2_B%7CPF01735.18%7C0.0015%2CLRR_4%7CPF12799.7%7C7.2e%2B03%2CLRR_4%7CPF12799.7%7C0.27%2CSPASM%7CPF13186.6%7C1.2%2CSPASM%7CPF13186.6%7C4.7e%2B02%2CSPASM%7CPF13186.6%7C1.2e%2B04
LSTA.20106.1	transdecoder	mRNA	1	979	.	+	.	ID=LSTA.20106.1.p1;Parent=GENE.LSTA.20106.1~~LSTA.20106.1.p1;Name=ORF%20type%3A3prime_partial%20len%3A310%20%28%2B%29%2Cscore%3D40.14%2Clcl%7CNW_004797706.1_prot_XP_005104859.1_17829%7C37.662%7C1.88e-07%2CLRR_8%7CPF13855.6%7C7e%2B03%2CLRR_8%7CPF13855.6%7C4e%2B03%2CLRR_8%7CPF13855.6%7C0.0011%2CPLA2_B%7CPF01735.18%7C0.0015%2CLRR_4%7CPF12799.7%7C7.2e%2B03%2CLRR_4%7CPF12799.7%7C0.27%2CSPASM%7CPF13186.6%7C1.2%2CSPASM%7CPF13186.6%7C4.7e%2B02%2CSPASM%7CPF13186.6%7C1.2e%2B04
LSTA.20106.1	transdecoder	five_prime_UTR	1	52	.	+	.	ID=LSTA.20106.1.p1.utr5p1;Parent=LSTA.20106.1.p1
LSTA.20106.1	transdecoder	exon	1	979	.	+	.	ID=LSTA.20106.1.p1.exon1;Parent=LSTA.20106.1.p1
LSTA.20106.1	transdecoder	CDS	53	979	.	+	0	ID=cds.LSTA.20106.1.p1;Parent=LSTA.20106.1.p1
LSTA.20110.1	transdecoder	gene	1	1851	.	-	.	ID=GENE.LSTA.20110.1~~LSTA.20110.1.p1;Name=ORF%20type%3Acomplete%20len%3A109%20%28-%29%2Cscore%3D16.53
LSTA.20110.1	transdecoder	mRNA	1	1851	.	-	.	ID=LSTA.20110.1.p1;Parent=GENE.LSTA.20110.1~~LSTA.20110.1.p1;Name=ORF%20type%3Acomplete%20len%3A109%20%28-%29%2Cscore%3D16.53
LSTA.20110.1	transdecoder	five_prime_UTR	400	1851	.	-	.	ID=LSTA.20110.1.p1.utr5p1;Parent=LSTA.20110.1.p1
LSTA.20110.1	transdecoder	exon	1	1851	.	-	.	ID=LSTA.20110.1.p1.exon1;Parent=LSTA.20110.1.p1
LSTA.20110.1	transdecoder	CDS	73	399	.	-	0	ID=cds.LSTA.20110.1.p1;Parent=LSTA.20110.1.p1
LSTA.20110.1	transdecoder	three_prime_UTR	1	72	.	-	.	ID=LSTA.20110.1.p1.utr3p1;Parent=LSTA.20110.1.p1
LSTA.20111.1	transdecoder	gene	1	363	.	+	.	ID=GENE.LSTA.20111.1~~LSTA.20111.1.p1;Name=ORF%20type%3Ainternal%20len%3A122%20%28%2B%29%2Cscore%3D33.56%2Clcl%7CNW_004797568.1_prot_XP_012939950.1_14539%7C63.934%7C6.73e-48%2CCOR%7CPF16095.5%7C1.5e-15
LSTA.20111.1	transdecoder	mRNA	1	363	.	+	.	ID=LSTA.20111.1.p1;Parent=GENE.LSTA.20111.1~~LSTA.20111.1.p1;Name=ORF%20type%3Ainternal%20len%3A122%20%28%2B%29%2Cscore%3D33.56%2Clcl%7CNW_004797568.1_prot_XP_012939950.1_14539%7C63.934%7C6.73e-48%2CCOR%7CPF16095.5%7C1.5e-15
LSTA.20111.1	transdecoder	exon	1	363	.	+	.	ID=LSTA.20111.1.p1.exon1;Parent=LSTA.20111.1.p1
LSTA.20111.1	transdecoder	CDS	1	363	.	+	0	ID=cds.LSTA.20111.1.p1;Parent=LSTA.20111.1.p1
LSTA.20114.1	transdecoder	gene	1	1825	.	-	.	ID=GENE.LSTA.20114.1~~LSTA.20114.1.p1;Name=ORF%20type%3A3prime_partial%20len%3A176%20%28-%29%2Cscore%3D49.68
LSTA.20114.1	transdecoder	mRNA	1	1825	.	-	.	ID=LSTA.20114.1.p1;Parent=GENE.LSTA.20114.1~~LSTA.20114.1.p1;Name=ORF%20type%3A3prime_partial%20len%3A176%20%28-%29%2Cscore%3D49.68
LSTA.20114.1	transdecoder	five_prime_UTR	527	1825	.	-	.	ID=LSTA.20114.1.p1.utr5p1;Parent=LSTA.20114.1.p1
LSTA.20114.1	transdecoder	exon	1	1825	.	-	.	ID=LSTA.20114.1.p1.exon1;Parent=LSTA.20114.1.p1
LSTA.20114.1	transdecoder	CDS	2	526	.	-	0	ID=cds.LSTA.20114.1.p1;Parent=LSTA.20114.1.p1
LSTA.2012.1	transdecoder	gene	1	1164	.	+	.	ID=GENE.LSTA.2012.1~~LSTA.2012.1.p1;Name=ORF%20type%3Acomplete%20len%3A172%20%28%2B%29%2Cscore%3D28.41%2Clcl%7CNW_004797858.1_prot_XP_005107312.1_20507%7C90.058%7C9.29e-116
LSTA.2012.1	transdecoder	mRNA	1	1164	.	+	.	ID=LSTA.2012.1.p1;Parent=GENE.LSTA.2012.1~~LSTA.2012.1.p1;Name=ORF%20type%3Acomplete%20len%3A172%20%28%2B%29%2Cscore%3D28.41%2Clcl%7CNW_004797858.1_prot_XP_005107312.1_20507%7C90.058%7C9.29e-116
LSTA.2012.1	transdecoder	five_prime_UTR	1	303	.	+	.	ID=LSTA.2012.1.p1.utr5p1;Parent=LSTA.2012.1.p1
LSTA.2012.1	transdecoder	exon	1	1164	.	+	.	ID=LSTA.2012.1.p1.exon1;Parent=LSTA.2012.1.p1
LSTA.2012.1	transdecoder	CDS	304	819	.	+	0	ID=cds.LSTA.2012.1.p1;Parent=LSTA.2012.1.p1
LSTA.2012.1	transdecoder	three_prime_UTR	820	1164	.	+	.	ID=LSTA.2012.1.p1.utr3p1;Parent=LSTA.2012.1.p1
LSTA.20120.1	transdecoder	gene	1	2702	.	+	.	ID=GENE.LSTA.20120.1~~LSTA.20120.1.p1;Name=ORF%20type%3Acomplete%20len%3A474%20%28%2B%29%2Cscore%3D109.95%2Clcl%7CNW_013522186.1_prot_XP_013064881.1_36389%7C55.205%7C9.05e-109%2CHAP2-GCS1%7CPF10699.9%7C0.2%2CHAP2-GCS1%7CPF10699.9%7C8.9e%2B03%2CHAP2-GCS1%7CPF10699.9%7C3.5e%2B03
LSTA.20120.1	transdecoder	mRNA	1	2702	.	+	.	ID=LSTA.20120.1.p1;Parent=GENE.LSTA.20120.1~~LSTA.20120.1.p1;Name=ORF%20type%3Acomplete%20len%3A474%20%28%2B%29%2Cscore%3D109.95%2Clcl%7CNW_013522186.1_prot_XP_013064881.1_36389%7C55.205%7C9.05e-109%2CHAP2-GCS1%7CPF10699.9%7C0.2%2CHAP2-GCS1%7CPF10699.9%7C8.9e%2B03%2CHAP2-GCS1%7CPF10699.9%7C3.5e%2B03
LSTA.20120.1	transdecoder	five_prime_UTR	1	924	.	+	.	ID=LSTA.20120.1.p1.utr5p1;Parent=LSTA.20120.1.p1
LSTA.20120.1	transdecoder	exon	1	2702	.	+	.	ID=LSTA.20120.1.p1.exon1;Parent=LSTA.20120.1.p1
LSTA.20120.1	transdecoder	CDS	925	2346	.	+	0	ID=cds.LSTA.20120.1.p1;Parent=LSTA.20120.1.p1
LSTA.20120.1	transdecoder	three_prime_UTR	2347	2702	.	+	.	ID=LSTA.20120.1.p1.utr3p1;Parent=LSTA.20120.1.p1
LSTA.20122.1	transdecoder	gene	1	2299	.	+	.	ID=GENE.LSTA.20122.1~~LSTA.20122.1.p1;Name=ORF%20type%3A5prime_partial%20len%3A183%20%28%2B%29%2Cscore%3D35.84%2Clcl%7CNW_004797702.1_prot_XP_005104753.2_17723%7C55.376%7C7.16e-66%2Cadh_short%7CPF00106.25%7C1.6e-16%2Cadh_short_C2%7CPF13561.6%7C1.8e-11%2CDUF1776%7CPF08643.10%7C0.016
LSTA.20122.1	transdecoder	mRNA	1	2299	.	+	.	ID=LSTA.20122.1.p1;Parent=GENE.LSTA.20122.1~~LSTA.20122.1.p1;Name=ORF%20type%3A5prime_partial%20len%3A183%20%28%2B%29%2Cscore%3D35.84%2Clcl%7CNW_004797702.1_prot_XP_005104753.2_17723%7C55.376%7C7.16e-66%2Cadh_short%7CPF00106.25%7C1.6e-16%2Cadh_short_C2%7CPF13561.6%7C1.8e-11%2CDUF1776%7CPF08643.10%7C0.016
LSTA.20122.1	transdecoder	exon	1	2299	.	+	.	ID=LSTA.20122.1.p1.exon1;Parent=LSTA.20122.1.p1
LSTA.20122.1	transdecoder	CDS	1	549	.	+	0	ID=cds.LSTA.20122.1.p1;Parent=LSTA.20122.1.p1
LSTA.20122.1	transdecoder	three_prime_UTR	550	2299	.	+	.	ID=LSTA.20122.1.p1.utr3p1;Parent=LSTA.20122.1.p1
LSTA.20123.1	transdecoder	gene	1	3415	.	+	.	ID=GENE.LSTA.20123.1~~LSTA.20123.1.p1;Name=ORF%20type%3Acomplete%20len%3A257%20%28%2B%29%2Cscore%3D48.65%2Clcl%7CNW_013495688.1_prot_XP_013061200.1_33119%7C64.453%7C1.20e-127%2Cadh_short%7CPF00106.25%7C7.8e-30%2Cadh_short_C2%7CPF13561.6%7C7.5e-22%2CKR%7CPF08659.10%7C1.2e-09%2CNAD_binding_10%7CPF13460.6%7C3.8e-05%2CNAD_binding_10%7CPF13460.6%7C4.5e%2B02%2CDUF1776%7CPF08643.10%7C0.0002%2C3Beta_HSD%7CPF01073.19%7C0.0013%2CPolysacc_synt_2%7CPF02719.15%7C0.023%2CEpimerase%7CPF01370.21%7C0.099%2CSigma54_activ_2%7CPF14532.6%7C0.13
LSTA.20123.1	transdecoder	mRNA	1	3415	.	+	.	ID=LSTA.20123.1.p1;Parent=GENE.LSTA.20123.1~~LSTA.20123.1.p1;Name=ORF%20type%3Acomplete%20len%3A257%20%28%2B%29%2Cscore%3D48.65%2Clcl%7CNW_013495688.1_prot_XP_013061200.1_33119%7C64.453%7C1.20e-127%2Cadh_short%7CPF00106.25%7C7.8e-30%2Cadh_short_C2%7CPF13561.6%7C7.5e-22%2CKR%7CPF08659.10%7C1.2e-09%2CNAD_binding_10%7CPF13460.6%7C3.8e-05%2CNAD_binding_10%7CPF13460.6%7C4.5e%2B02%2CDUF1776%7CPF08643.10%7C0.0002%2C3Beta_HSD%7CPF01073.19%7C0.0013%2CPolysacc_synt_2%7CPF02719.15%7C0.023%2CEpimerase%7CPF01370.21%7C0.099%2CSigma54_activ_2%7CPF14532.6%7C0.13
LSTA.20123.1	transdecoder	five_prime_UTR	1	127	.	+	.	ID=LSTA.20123.1.p1.utr5p1;Parent=LSTA.20123.1.p1
LSTA.20123.1	transdecoder	exon	1	3415	.	+	.	ID=LSTA.20123.1.p1.exon1;Parent=LSTA.20123.1.p1
LSTA.20123.1	transdecoder	CDS	128	898	.	+	0	ID=cds.LSTA.20123.1.p1;Parent=LSTA.20123.1.p1
LSTA.20123.1	transdecoder	three_prime_UTR	899	3415	.	+	.	ID=LSTA.20123.1.p1.utr3p1;Parent=LSTA.20123.1.p1
LSTA.20123.2	transdecoder	gene	1	3415	.	+	.	ID=GENE.LSTA.20123.2~~LSTA.20123.2.p1;Name=ORF%20type%3Acomplete%20len%3A257%20%28%2B%29%2Cscore%3D48.65%2Clcl%7CNW_013495688.1_prot_XP_013061200.1_33119%7C64.453%7C1.20e-127%2Cadh_short%7CPF00106.25%7C7.8e-30%2Cadh_short_C2%7CPF13561.6%7C7.5e-22%2CKR%7CPF08659.10%7C1.2e-09%2CNAD_binding_10%7CPF13460.6%7C3.8e-05%2CNAD_binding_10%7CPF13460.6%7C4.5e%2B02%2CDUF1776%7CPF08643.10%7C0.0002%2C3Beta_HSD%7CPF01073.19%7C0.0013%2CPolysacc_synt_2%7CPF02719.15%7C0.023%2CEpimerase%7CPF01370.21%7C0.099%2CSigma54_activ_2%7CPF14532.6%7C0.13
LSTA.20123.2	transdecoder	mRNA	1	3415	.	+	.	ID=LSTA.20123.2.p1;Parent=GENE.LSTA.20123.2~~LSTA.20123.2.p1;Name=ORF%20type%3Acomplete%20len%3A257%20%28%2B%29%2Cscore%3D48.65%2Clcl%7CNW_013495688.1_prot_XP_013061200.1_33119%7C64.453%7C1.20e-127%2Cadh_short%7CPF00106.25%7C7.8e-30%2Cadh_short_C2%7CPF13561.6%7C7.5e-22%2CKR%7CPF08659.10%7C1.2e-09%2CNAD_binding_10%7CPF13460.6%7C3.8e-05%2CNAD_binding_10%7CPF13460.6%7C4.5e%2B02%2CDUF1776%7CPF08643.10%7C0.0002%2C3Beta_HSD%7CPF01073.19%7C0.0013%2CPolysacc_synt_2%7CPF02719.15%7C0.023%2CEpimerase%7CPF01370.21%7C0.099%2CSigma54_activ_2%7CPF14532.6%7C0.13
LSTA.20123.2	transdecoder	five_prime_UTR	1	127	.	+	.	ID=LSTA.20123.2.p1.utr5p1;Parent=LSTA.20123.2.p1
LSTA.20123.2	transdecoder	exon	1	3415	.	+	.	ID=LSTA.20123.2.p1.exon1;Parent=LSTA.20123.2.p1
LSTA.20123.2	transdecoder	CDS	128	898	.	+	0	ID=cds.LSTA.20123.2.p1;Parent=LSTA.20123.2.p1
LSTA.20123.2	transdecoder	three_prime_UTR	899	3415	.	+	.	ID=LSTA.20123.2.p1.utr3p1;Parent=LSTA.20123.2.p1
LSTA.20124.1	transdecoder	gene	1	4026	.	+	.	ID=GENE.LSTA.20124.1~~LSTA.20124.1.p1;Name=ORF%20type%3Acomplete%20len%3A194%20%28%2B%29%2Cscore%3D31.02%2Clcl%7CNW_013194242.1_prot_XP_013070107.1_8503%7C76.596%7C7.35e-109%2CSCO1-SenC%7CPF02630.14%7C4.1e-48%2CAhpC-TSA%7CPF00578.21%7C2.1e-06%2CDUF4347%7CPF14252.6%7C0.091%2CThioredoxin_8%7CPF13905.6%7C0.11%2CMyb_DNA-binding%7CPF00249.31%7C0.59%2CMyb_DNA-binding%7CPF00249.31%7C8.3e%2B02%2CRedoxin%7CPF08534.10%7C0.21
LSTA.20124.1	transdecoder	mRNA	1	4026	.	+	.	ID=LSTA.20124.1.p1;Parent=GENE.LSTA.20124.1~~LSTA.20124.1.p1;Name=ORF%20type%3Acomplete%20len%3A194%20%28%2B%29%2Cscore%3D31.02%2Clcl%7CNW_013194242.1_prot_XP_013070107.1_8503%7C76.596%7C7.35e-109%2CSCO1-SenC%7CPF02630.14%7C4.1e-48%2CAhpC-TSA%7CPF00578.21%7C2.1e-06%2CDUF4347%7CPF14252.6%7C0.091%2CThioredoxin_8%7CPF13905.6%7C0.11%2CMyb_DNA-binding%7CPF00249.31%7C0.59%2CMyb_DNA-binding%7CPF00249.31%7C8.3e%2B02%2CRedoxin%7CPF08534.10%7C0.21
LSTA.20124.1	transdecoder	five_prime_UTR	1	264	.	+	.	ID=LSTA.20124.1.p1.utr5p1;Parent=LSTA.20124.1.p1
LSTA.20124.1	transdecoder	exon	1	4026	.	+	.	ID=LSTA.20124.1.p1.exon1;Parent=LSTA.20124.1.p1
LSTA.20124.1	transdecoder	CDS	265	846	.	+	0	ID=cds.LSTA.20124.1.p1;Parent=LSTA.20124.1.p1
LSTA.20124.1	transdecoder	three_prime_UTR	847	4026	.	+	.	ID=LSTA.20124.1.p1.utr3p1;Parent=LSTA.20124.1.p1
LSTA.20126.1	transdecoder	gene	1	2473	.	+	.	ID=GENE.LSTA.20126.1~~LSTA.20126.1.p1;Name=ORF%20type%3Acomplete%20len%3A348%20%28%2B%29%2Cscore%3D31.33%2Clcl%7CNW_013194242.1_prot_XP_013070120.1_8504%7C77.056%7C6.15e-135%2CSCO1-SenC%7CPF02630.14%7C1.4e-44%2CAhpC-TSA%7CPF00578.21%7C4.9e-07
LSTA.20126.1	transdecoder	mRNA	1	2473	.	+	.	ID=LSTA.20126.1.p1;Parent=GENE.LSTA.20126.1~~LSTA.20126.1.p1;Name=ORF%20type%3Acomplete%20len%3A348%20%28%2B%29%2Cscore%3D31.33%2Clcl%7CNW_013194242.1_prot_XP_013070120.1_8504%7C77.056%7C6.15e-135%2CSCO1-SenC%7CPF02630.14%7C1.4e-44%2CAhpC-TSA%7CPF00578.21%7C4.9e-07
LSTA.20126.1	transdecoder	five_prime_UTR	1	68	.	+	.	ID=LSTA.20126.1.p1.utr5p1;Parent=LSTA.20126.1.p1
LSTA.20126.1	transdecoder	exon	1	2473	.	+	.	ID=LSTA.20126.1.p1.exon1;Parent=LSTA.20126.1.p1
LSTA.20126.1	transdecoder	CDS	69	1112	.	+	0	ID=cds.LSTA.20126.1.p1;Parent=LSTA.20126.1.p1
LSTA.20126.1	transdecoder	three_prime_UTR	1113	2473	.	+	.	ID=LSTA.20126.1.p1.utr3p1;Parent=LSTA.20126.1.p1
LSTA.20126.2	transdecoder	gene	1	1107	.	+	.	ID=GENE.LSTA.20126.2~~LSTA.20126.2.p1;Name=ORF%20type%3Acomplete%20len%3A201%20%28%2B%29%2Cscore%3D30.30%2Clcl%7CNW_013194242.1_prot_XP_013070120.1_8504%7C81.633%7C1.02e-120%2CSCO1-SenC%7CPF02630.14%7C3.4e-45%2CAhpC-TSA%7CPF00578.21%7C1.2e-07%2CThioredoxin_8%7CPF13905.6%7C0.2
LSTA.20126.2	transdecoder	mRNA	1	1107	.	+	.	ID=LSTA.20126.2.p1;Parent=GENE.LSTA.20126.2~~LSTA.20126.2.p1;Name=ORF%20type%3Acomplete%20len%3A201%20%28%2B%29%2Cscore%3D30.30%2Clcl%7CNW_013194242.1_prot_XP_013070120.1_8504%7C81.633%7C1.02e-120%2CSCO1-SenC%7CPF02630.14%7C3.4e-45%2CAhpC-TSA%7CPF00578.21%7C1.2e-07%2CThioredoxin_8%7CPF13905.6%7C0.2
LSTA.20126.2	transdecoder	five_prime_UTR	1	255	.	+	.	ID=LSTA.20126.2.p1.utr5p1;Parent=LSTA.20126.2.p1
LSTA.20126.2	transdecoder	exon	1	1107	.	+	.	ID=LSTA.20126.2.p1.exon1;Parent=LSTA.20126.2.p1
LSTA.20126.2	transdecoder	CDS	256	858	.	+	0	ID=cds.LSTA.20126.2.p1;Parent=LSTA.20126.2.p1
LSTA.20126.2	transdecoder	three_prime_UTR	859	1107	.	+	.	ID=LSTA.20126.2.p1.utr3p1;Parent=LSTA.20126.2.p1
LSTA.20126.3	transdecoder	gene	1	1287	.	+	.	ID=GENE.LSTA.20126.3~~LSTA.20126.3.p1;Name=ORF%20type%3Acomplete%20len%3A201%20%28%2B%29%2Cscore%3D30.30%2Clcl%7CNW_013194242.1_prot_XP_013070120.1_8504%7C81.633%7C1.02e-120%2CSCO1-SenC%7CPF02630.14%7C3.4e-45%2CAhpC-TSA%7CPF00578.21%7C1.2e-07%2CThioredoxin_8%7CPF13905.6%7C0.2
LSTA.20126.3	transdecoder	mRNA	1	1287	.	+	.	ID=LSTA.20126.3.p1;Parent=GENE.LSTA.20126.3~~LSTA.20126.3.p1;Name=ORF%20type%3Acomplete%20len%3A201%20%28%2B%29%2Cscore%3D30.30%2Clcl%7CNW_013194242.1_prot_XP_013070120.1_8504%7C81.633%7C1.02e-120%2CSCO1-SenC%7CPF02630.14%7C3.4e-45%2CAhpC-TSA%7CPF00578.21%7C1.2e-07%2CThioredoxin_8%7CPF13905.6%7C0.2
LSTA.20126.3	transdecoder	five_prime_UTR	1	438	.	+	.	ID=LSTA.20126.3.p1.utr5p1;Parent=LSTA.20126.3.p1
LSTA.20126.3	transdecoder	exon	1	1287	.	+	.	ID=LSTA.20126.3.p1.exon1;Parent=LSTA.20126.3.p1
LSTA.20126.3	transdecoder	CDS	439	1041	.	+	0	ID=cds.LSTA.20126.3.p1;Parent=LSTA.20126.3.p1
LSTA.20126.3	transdecoder	three_prime_UTR	1042	1287	.	+	.	ID=LSTA.20126.3.p1.utr3p1;Parent=LSTA.20126.3.p1
LSTA.20126.4	transdecoder	gene	1	1114	.	+	.	ID=GENE.LSTA.20126.4~~LSTA.20126.4.p1;Name=ORF%20type%3Acomplete%20len%3A201%20%28%2B%29%2Cscore%3D30.30%2Clcl%7CNW_013194242.1_prot_XP_013070120.1_8504%7C81.633%7C1.02e-120%2CSCO1-SenC%7CPF02630.14%7C3.4e-45%2CAhpC-TSA%7CPF00578.21%7C1.2e-07%2CThioredoxin_8%7CPF13905.6%7C0.2
LSTA.20126.4	transdecoder	mRNA	1	1114	.	+	.	ID=LSTA.20126.4.p1;Parent=GENE.LSTA.20126.4~~LSTA.20126.4.p1;Name=ORF%20type%3Acomplete%20len%3A201%20%28%2B%29%2Cscore%3D30.30%2Clcl%7CNW_013194242.1_prot_XP_013070120.1_8504%7C81.633%7C1.02e-120%2CSCO1-SenC%7CPF02630.14%7C3.4e-45%2CAhpC-TSA%7CPF00578.21%7C1.2e-07%2CThioredoxin_8%7CPF13905.6%7C0.2
LSTA.20126.4	transdecoder	five_prime_UTR	1	270	.	+	.	ID=LSTA.20126.4.p1.utr5p1;Parent=LSTA.20126.4.p1
LSTA.20126.4	transdecoder	exon	1	1114	.	+	.	ID=LSTA.20126.4.p1.exon1;Parent=LSTA.20126.4.p1
LSTA.20126.4	transdecoder	CDS	271	873	.	+	0	ID=cds.LSTA.20126.4.p1;Parent=LSTA.20126.4.p1
LSTA.20126.4	transdecoder	three_prime_UTR	874	1114	.	+	.	ID=LSTA.20126.4.p1.utr3p1;Parent=LSTA.20126.4.p1
LSTA.20129.1	transdecoder	gene	1	2094	.	+	.	ID=GENE.LSTA.20129.1~~LSTA.20129.1.p1;Name=ORF%20type%3Acomplete%20len%3A525%20%28%2B%29%2Cscore%3D90.98%2Clcl%7CNC_037592.1_prot_XP_025088811.1_9066%7C67.315%7C0.0%2CNAD_binding_4%7CPF07993.12%7C1.6e-77%2CSterile%7CPF03015.19%7C4.4e-33%2CEpimerase%7CPF01370.21%7C1.1e-05%2CPolysacc_synt_2%7CPF02719.15%7C4.5e-05%2CGDP_Man_Dehyd%7CPF16363.5%7C0.0017%2CGDP_Man_Dehyd%7CPF16363.5%7C5.1e%2B03%2C3Beta_HSD%7CPF01073.19%7C0.014%2CSemialdhyde_dh%7CPF01118.24%7C0.065%2CMTS%7CPF05175.14%7C0.37%2CMTS%7CPF05175.14%7C6e%2B03
LSTA.20129.1	transdecoder	mRNA	1	2094	.	+	.	ID=LSTA.20129.1.p1;Parent=GENE.LSTA.20129.1~~LSTA.20129.1.p1;Name=ORF%20type%3Acomplete%20len%3A525%20%28%2B%29%2Cscore%3D90.98%2Clcl%7CNC_037592.1_prot_XP_025088811.1_9066%7C67.315%7C0.0%2CNAD_binding_4%7CPF07993.12%7C1.6e-77%2CSterile%7CPF03015.19%7C4.4e-33%2CEpimerase%7CPF01370.21%7C1.1e-05%2CPolysacc_synt_2%7CPF02719.15%7C4.5e-05%2CGDP_Man_Dehyd%7CPF16363.5%7C0.0017%2CGDP_Man_Dehyd%7CPF16363.5%7C5.1e%2B03%2C3Beta_HSD%7CPF01073.19%7C0.014%2CSemialdhyde_dh%7CPF01118.24%7C0.065%2CMTS%7CPF05175.14%7C0.37%2CMTS%7CPF05175.14%7C6e%2B03
LSTA.20129.1	transdecoder	five_prime_UTR	1	231	.	+	.	ID=LSTA.20129.1.p1.utr5p1;Parent=LSTA.20129.1.p1
LSTA.20129.1	transdecoder	exon	1	2094	.	+	.	ID=LSTA.20129.1.p1.exon1;Parent=LSTA.20129.1.p1
LSTA.20129.1	transdecoder	CDS	232	1806	.	+	0	ID=cds.LSTA.20129.1.p1;Parent=LSTA.20129.1.p1
LSTA.20129.1	transdecoder	three_prime_UTR	1807	2094	.	+	.	ID=LSTA.20129.1.p1.utr3p1;Parent=LSTA.20129.1.p1
LSTA.20130.1	transdecoder	gene	1	1014	.	+	.	ID=GENE.LSTA.20130.1~~LSTA.20130.1.p1;Name=ORF%20type%3A3prime_partial%20len%3A305%20%28%2B%29%2Cscore%3D59.96%2Clcl%7CNW_004797285.1_prot_XP_005090389.1_1650%7C63.333%7C1.54e-111%2Czf-H2C2_5%7CPF13909.6%7C0.075%2Czf-H2C2_5%7CPF13909.6%7C3e-05%2Czf-H2C2_5%7CPF13909.6%7C0.052%2Czf-H2C2_5%7CPF13909.6%7C1.3e-06%2Czf-H2C2_5%7CPF13909.6%7C0.0044%2Czf-H2C2_5%7CPF13909.6%7C0.12%2Czf-H2C2_5%7CPF13909.6%7C1.5e-07%2Czf-H2C2_5%7CPF13909.6%7C46%2Czf-H2C2_2%7CPF13465.6%7C9.1e-07%2Czf-H2C2_2%7CPF13465.6%7C0.00024%2Czf-H2C2_2%7CPF13465.6%7C6.7e-09%2Czf-H2C2_2%7CPF13465.6%7C0.0024%2Czf-H2C2_2%7CPF13465.6%7C82%2Czf-H2C2_2%7CPF13465.6%7C2e-05%2Czf-H2C2_2%7CPF13465.6%7C9.5e%2B03%2Czf-H2C2_2%7CPF13465.6%7C0.61%2Czf-H2C2_2%7CPF13465.6%7C1.5e%2B03%2Czf-C2H2%7CPF00096.26%7C11%2Czf-C2H2%7CPF00096.26%7C0.00021%2Czf-C2H2%7CPF00096.26%7C0.0039%2Czf-C2H2%7CPF00096.26%7C0.0075%2Czf-C2H2%7CPF00096.26%7C0.54%2Czf-C2H2%7CPF00096.26%7C1.2%2Czf-C2H2%7CPF00096.26%7C0.053%2Czf-C2H2%7CPF00096.26%7C0.0064%2Czf-C2H2_4%7CPF13894.6%7C71%2Czf-C2H2_4%7CPF13894.6%7C0.024%2Czf-C2H2_4%7CPF13894.6%7C0.12%2Czf-C2H2_4%7CPF13894.6%7C0.3%2Czf-C2H2_4%7CPF13894.6%7C1.2%2Czf-C2H2_4%7CPF13894.6%7C2.3%2Czf-C2H2_4%7CPF13894.6%7C0.042%2Czf-C2H2_4%7CPF13894.6%7C0.0033%2Czf-C2HE%7CPF16278.5%7C0.57%2Czf-C2HE%7CPF16278.5%7C0.17%2Czf-C2HE%7CPF16278.5%7C0.89%2Czf-C2HE%7CPF16278.5%7C2.6e%2B02%2Czf-C2HE%7CPF16278.5%7C3.3e%2B03%2Czf-C2HE%7CPF16278.5%7C0.36%2Czf-C2HE%7CPF16278.5%7C78%2Czf-C2H2_6%7CPF13912.6%7C1.3e%2B02%2Czf-C2H2_6%7CPF13912.6%7C2.1e%2B02%2Czf-C2H2_6%7CPF13912.6%7C4.7e%2B03%2Czf-C2H2_6%7CPF13912.6%7C3.3e%2B02%2Czf-C2H2_6%7CPF13912.6%7C3.1e%2B03%2Czf-C2H2_6%7CPF13912.6%7C6.9e%2B03%2Czf-C2H2_6%7CPF13912.6%7C60%2Czf-C2H2_6%7CPF13912.6%7C1.6e%2B03%2Czf-C2H2_6%7CPF13912.6%7C0.00029%2CGAGA%7CPF09237.11%7C13%2CGAGA%7CPF09237.11%7C11%2CGAGA%7CPF09237.11%7C1.1e%2B03%2CGAGA%7CPF09237.11%7C21%2CGAGA%7CPF09237.11%7C0.42%2CDUF2719%7CPF10891.8%7C0.0035%2Czf_C2H2_ZHX%7CPF18387.1%7C55%2Czf_C2H2_ZHX%7CPF18387.1%7C1.8%2Czf_C2H2_ZHX%7CPF18387.1%7C2.1e%2B02%2Czf_C2H2_ZHX%7CPF18387.1%7C6.2%2Czf_C2H2_ZHX%7CPF18387.1%7C2.6e%2B02%2Czf_C2H2_ZHX%7CPF18387.1%7C0.23%2Czf_C2H2_ZHX%7CPF18387.1%7C13%2Czf-C2H2_11%7CPF16622.5%7C76%2Czf-C2H2_11%7CPF16622.5%7C4.5e%2B03%2Czf-C2H2_11%7CPF16622.5%7C0.17%2Czf-C2H2_11%7CPF16622.5%7C99%2Czf-C2H2_11%7CPF16622.5%7C4.3e%2B03%2Czf-C2H2_11%7CPF16622.5%7C44%2Czf-C2H2_11%7CPF16622.5%7C40%2CActin_micro%7CPF17003.5%7C10%2CActin_micro%7CPF17003.5%7C4.1e%2B03%2CActin_micro%7CPF17003.5%7C14%2Czf-C2H2_3rep%7CPF18868.1%7C2.6e%2B03%2Czf-C2H2_3rep%7CPF18868.1%7C6.6%2Czf-C2H2_3rep%7CPF18868.1%7C1.9e%2B03%2Czf-C2H2_3rep%7CPF18868.1%7C8.5%2COrsD%7CPF12013.8%7C69%2COrsD%7CPF12013.8%7C5.7e%2B02%2COrsD%7CPF12013.8%7C15%2COrsD%7CPF12013.8%7C1.8%2COrsD%7CPF12013.8%7C9.4%2COrsD%7CPF12013.8%7C14%2COrsD%7CPF12013.8%7C9.6e%2B02%2Czf-C2H2_2%7CPF12756.7%7C33%2Czf-C2H2_2%7CPF12756.7%7C3e%2B02%2Czf-C2H2_2%7CPF12756.7%7C5.9e%2B03%2Czf-C2H2_2%7CPF12756.7%7C16%2Czf-C2H2_2%7CPF12756.7%7C12
LSTA.20130.1	transdecoder	mRNA	1	1014	.	+	.	ID=LSTA.20130.1.p1;Parent=GENE.LSTA.20130.1~~LSTA.20130.1.p1;Name=ORF%20type%3A3prime_partial%20len%3A305%20%28%2B%29%2Cscore%3D59.96%2Clcl%7CNW_004797285.1_prot_XP_005090389.1_1650%7C63.333%7C1.54e-111%2Czf-H2C2_5%7CPF13909.6%7C0.075%2Czf-H2C2_5%7CPF13909.6%7C3e-05%2Czf-H2C2_5%7CPF13909.6%7C0.052%2Czf-H2C2_5%7CPF13909.6%7C1.3e-06%2Czf-H2C2_5%7CPF13909.6%7C0.0044%2Czf-H2C2_5%7CPF13909.6%7C0.12%2Czf-H2C2_5%7CPF13909.6%7C1.5e-07%2Czf-H2C2_5%7CPF13909.6%7C46%2Czf-H2C2_2%7CPF13465.6%7C9.1e-07%2Czf-H2C2_2%7CPF13465.6%7C0.00024%2Czf-H2C2_2%7CPF13465.6%7C6.7e-09%2Czf-H2C2_2%7CPF13465.6%7C0.0024%2Czf-H2C2_2%7CPF13465.6%7C82%2Czf-H2C2_2%7CPF13465.6%7C2e-05%2Czf-H2C2_2%7CPF13465.6%7C9.5e%2B03%2Czf-H2C2_2%7CPF13465.6%7C0.61%2Czf-H2C2_2%7CPF13465.6%7C1.5e%2B03%2Czf-C2H2%7CPF00096.26%7C11%2Czf-C2H2%7CPF00096.26%7C0.00021%2Czf-C2H2%7CPF00096.26%7C0.0039%2Czf-C2H2%7CPF00096.26%7C0.0075%2Czf-C2H2%7CPF00096.26%7C0.54%2Czf-C2H2%7CPF00096.26%7C1.2%2Czf-C2H2%7CPF00096.26%7C0.053%2Czf-C2H2%7CPF00096.26%7C0.0064%2Czf-C2H2_4%7CPF13894.6%7C71%2Czf-C2H2_4%7CPF13894.6%7C0.024%2Czf-C2H2_4%7CPF13894.6%7C0.12%2Czf-C2H2_4%7CPF13894.6%7C0.3%2Czf-C2H2_4%7CPF13894.6%7C1.2%2Czf-C2H2_4%7CPF13894.6%7C2.3%2Czf-C2H2_4%7CPF13894.6%7C0.042%2Czf-C2H2_4%7CPF13894.6%7C0.0033%2Czf-C2HE%7CPF16278.5%7C0.57%2Czf-C2HE%7CPF16278.5%7C0.17%2Czf-C2HE%7CPF16278.5%7C0.89%2Czf-C2HE%7CPF16278.5%7C2.6e%2B02%2Czf-C2HE%7CPF16278.5%7C3.3e%2B03%2Czf-C2HE%7CPF16278.5%7C0.36%2Czf-C2HE%7CPF16278.5%7C78%2Czf-C2H2_6%7CPF13912.6%7C1.3e%2B02%2Czf-C2H2_6%7CPF13912.6%7C2.1e%2B02%2Czf-C2H2_6%7CPF13912.6%7C4.7e%2B03%2Czf-C2H2_6%7CPF13912.6%7C3.3e%2B02%2Czf-C2H2_6%7CPF13912.6%7C3.1e%2B03%2Czf-C2H2_6%7CPF13912.6%7C6.9e%2B03%2Czf-C2H2_6%7CPF13912.6%7C60%2Czf-C2H2_6%7CPF13912.6%7C1.6e%2B03%2Czf-C2H2_6%7CPF13912.6%7C0.00029%2CGAGA%7CPF09237.11%7C13%2CGAGA%7CPF09237.11%7C11%2CGAGA%7CPF09237.11%7C1.1e%2B03%2CGAGA%7CPF09237.11%7C21%2CGAGA%7CPF09237.11%7C0.42%2CDUF2719%7CPF10891.8%7C0.0035%2Czf_C2H2_ZHX%7CPF18387.1%7C55%2Czf_C2H2_ZHX%7CPF18387.1%7C1.8%2Czf_C2H2_ZHX%7CPF18387.1%7C2.1e%2B02%2Czf_C2H2_ZHX%7CPF18387.1%7C6.2%2Czf_C2H2_ZHX%7CPF18387.1%7C2.6e%2B02%2Czf_C2H2_ZHX%7CPF18387.1%7C0.23%2Czf_C2H2_ZHX%7CPF18387.1%7C13%2Czf-C2H2_11%7CPF16622.5%7C76%2Czf-C2H2_11%7CPF16622.5%7C4.5e%2B03%2Czf-C2H2_11%7CPF16622.5%7C0.17%2Czf-C2H2_11%7CPF16622.5%7C99%2Czf-C2H2_11%7CPF16622.5%7C4.3e%2B03%2Czf-C2H2_11%7CPF16622.5%7C44%2Czf-C2H2_11%7CPF16622.5%7C40%2CActin_micro%7CPF17003.5%7C10%2CActin_micro%7CPF17003.5%7C4.1e%2B03%2CActin_micro%7CPF17003.5%7C14%2Czf-C2H2_3rep%7CPF18868.1%7C2.6e%2B03%2Czf-C2H2_3rep%7CPF18868.1%7C6.6%2Czf-C2H2_3rep%7CPF18868.1%7C1.9e%2B03%2Czf-C2H2_3rep%7CPF18868.1%7C8.5%2COrsD%7CPF12013.8%7C69%2COrsD%7CPF12013.8%7C5.7e%2B02%2COrsD%7CPF12013.8%7C15%2COrsD%7CPF12013.8%7C1.8%2COrsD%7CPF12013.8%7C9.4%2COrsD%7CPF12013.8%7C14%2COrsD%7CPF12013.8%7C9.6e%2B02%2Czf-C2H2_2%7CPF12756.7%7C33%2Czf-C2H2_2%7CPF12756.7%7C3e%2B02%2Czf-C2H2_2%7CPF12756.7%7C5.9e%2B03%2Czf-C2H2_2%7CPF12756.7%7C16%2Czf-C2H2_2%7CPF12756.7%7C12
LSTA.20130.1	transdecoder	five_prime_UTR	1	102	.	+	.	ID=LSTA.20130.1.p1.utr5p1;Parent=LSTA.20130.1.p1
LSTA.20130.1	transdecoder	exon	1	1014	.	+	.	ID=LSTA.20130.1.p1.exon1;Parent=LSTA.20130.1.p1
LSTA.20130.1	transdecoder	CDS	103	1014	.	+	0	ID=cds.LSTA.20130.1.p1;Parent=LSTA.20130.1.p1
LSTA.20131.1	transdecoder	gene	1	4764	.	+	.	ID=GENE.LSTA.20131.1~~LSTA.20131.1.p1;Name=ORF%20type%3A5prime_partial%20len%3A183%20%28%2B%29%2Cscore%3D12.87%2Clcl%7CNW_013506957.1_prot_XP_013063056.1_34775%7C36.158%7C4.04e-12%2CNHL%7CPF01436.21%7C52%2CNHL%7CPF01436.21%7C52%2CNHL%7CPF01436.21%7C52%2CNHL%7CPF01436.21%7C52%2CNHL%7CPF01436.21%7C52%2CNHL%7CPF01436.21%7C52%2CNHL%7CPF01436.21%7C52%2CNHL%7CPF01436.21%7C52%2CNHL%7CPF01436.21%7C52%2CNHL%7CPF01436.21%7C52%2CNHL%7CPF01436.21%7C52%2CNHL%7CPF01436.21%7C52%2CReg_prop%7CPF07494.11%7C2.1e%2B02%2CReg_prop%7CPF07494.11%7C2e%2B02%2CReg_prop%7CPF07494.11%7C2e%2B02%2CReg_prop%7CPF07494.11%7C2e%2B02%2CReg_prop%7CPF07494.11%7C2e%2B02%2CReg_prop%7CPF07494.11%7C2e%2B02%2CReg_prop%7CPF07494.11%7C2e%2B02%2CReg_prop%7CPF07494.11%7C2e%2B02%2CReg_prop%7CPF07494.11%7C2e%2B02%2CReg_prop%7CPF07494.11%7C2e%2B02%2CReg_prop%7CPF07494.11%7C2e%2B02%2CReg_prop%7CPF07494.11%7C2e%2B02%2CScs3p%7CPF10261.9%7C81%2CScs3p%7CPF10261.9%7C70%2CScs3p%7CPF10261.9%7C74%2CScs3p%7CPF10261.9%7C70%2CScs3p%7CPF10261.9%7C73%2CScs3p%7CPF10261.9%7C73%2CScs3p%7CPF10261.9%7C70%2CScs3p%7CPF10261.9%7C74%2CScs3p%7CPF10261.9%7C69%2CScs3p%7CPF10261.9%7C69%2CScs3p%7CPF10261.9%7C70%2CScs3p%7CPF10261.9%7C91%2CDUF746%7CPF05344.11%7C5.6e%2B02%2CDUF746%7CPF05344.11%7C2.1e%2B02%2CDUF746%7CPF05344.11%7C2.1e%2B02%2CDUF746%7CPF05344.11%7C2.1e%2B02%2CDUF746%7CPF05344.11%7C2.1e%2B02%2CDUF746%7CPF05344.11%7C2.1e%2B02%2CDUF746%7CPF05344.11%7C2.1e%2B02%2CDUF746%7CPF05344.11%7C2.1e%2B02%2CDUF746%7CPF05344.11%7C2.1e%2B02%2CDUF746%7CPF05344.11%7C2.1e%2B02%2CDUF746%7CPF05344.11%7C2.1e%2B02%2CDUF746%7CPF05344.11%7C2.1e%2B02%2CInhibitor_I71%7CPF12628.7%7C91%2CInhibitor_I71%7CPF12628.7%7C98%2CInhibitor_I71%7CPF12628.7%7C1.1e%2B02%2CInhibitor_I71%7CPF12628.7%7C98%2CInhibitor_I71%7CPF12628.7%7C97%2CInhibitor_I71%7CPF12628.7%7C94%2CInhibitor_I71%7CPF12628.7%7C92%2CInhibitor_I71%7CPF12628.7%7C1e%2B02%2CInhibitor_I71%7CPF12628.7%7C94%2CInhibitor_I71%7CPF12628.7%7C1.1e%2B02%2CInhibitor_I71%7CPF12628.7%7C4.6e%2B02
LSTA.20131.1	transdecoder	mRNA	1	4764	.	+	.	ID=LSTA.20131.1.p1;Parent=GENE.LSTA.20131.1~~LSTA.20131.1.p1;Name=ORF%20type%3A5prime_partial%20len%3A183%20%28%2B%29%2Cscore%3D12.87%2Clcl%7CNW_013506957.1_prot_XP_013063056.1_34775%7C36.158%7C4.04e-12%2CNHL%7CPF01436.21%7C52%2CNHL%7CPF01436.21%7C52%2CNHL%7CPF01436.21%7C52%2CNHL%7CPF01436.21%7C52%2CNHL%7CPF01436.21%7C52%2CNHL%7CPF01436.21%7C52%2CNHL%7CPF01436.21%7C52%2CNHL%7CPF01436.21%7C52%2CNHL%7CPF01436.21%7C52%2CNHL%7CPF01436.21%7C52%2CNHL%7CPF01436.21%7C52%2CNHL%7CPF01436.21%7C52%2CReg_prop%7CPF07494.11%7C2.1e%2B02%2CReg_prop%7CPF07494.11%7C2e%2B02%2CReg_prop%7CPF07494.11%7C2e%2B02%2CReg_prop%7CPF07494.11%7C2e%2B02%2CReg_prop%7CPF07494.11%7C2e%2B02%2CReg_prop%7CPF07494.11%7C2e%2B02%2CReg_prop%7CPF07494.11%7C2e%2B02%2CReg_prop%7CPF07494.11%7C2e%2B02%2CReg_prop%7CPF07494.11%7C2e%2B02%2CReg_prop%7CPF07494.11%7C2e%2B02%2CReg_prop%7CPF07494.11%7C2e%2B02%2CReg_prop%7CPF07494.11%7C2e%2B02%2CScs3p%7CPF10261.9%7C81%2CScs3p%7CPF10261.9%7C70%2CScs3p%7CPF10261.9%7C74%2CScs3p%7CPF10261.9%7C70%2CScs3p%7CPF10261.9%7C73%2CScs3p%7CPF10261.9%7C73%2CScs3p%7CPF10261.9%7C70%2CScs3p%7CPF10261.9%7C74%2CScs3p%7CPF10261.9%7C69%2CScs3p%7CPF10261.9%7C69%2CScs3p%7CPF10261.9%7C70%2CScs3p%7CPF10261.9%7C91%2CDUF746%7CPF05344.11%7C5.6e%2B02%2CDUF746%7CPF05344.11%7C2.1e%2B02%2CDUF746%7CPF05344.11%7C2.1e%2B02%2CDUF746%7CPF05344.11%7C2.1e%2B02%2CDUF746%7CPF05344.11%7C2.1e%2B02%2CDUF746%7CPF05344.11%7C2.1e%2B02%2CDUF746%7CPF05344.11%7C2.1e%2B02%2CDUF746%7CPF05344.11%7C2.1e%2B02%2CDUF746%7CPF05344.11%7C2.1e%2B02%2CDUF746%7CPF05344.11%7C2.1e%2B02%2CDUF746%7CPF05344.11%7C2.1e%2B02%2CDUF746%7CPF05344.11%7C2.1e%2B02%2CInhibitor_I71%7CPF12628.7%7C91%2CInhibitor_I71%7CPF12628.7%7C98%2CInhibitor_I71%7CPF12628.7%7C1.1e%2B02%2CInhibitor_I71%7CPF12628.7%7C98%2CInhibitor_I71%7CPF12628.7%7C97%2CInhibitor_I71%7CPF12628.7%7C94%2CInhibitor_I71%7CPF12628.7%7C92%2CInhibitor_I71%7CPF12628.7%7C1e%2B02%2CInhibitor_I71%7CPF12628.7%7C94%2CInhibitor_I71%7CPF12628.7%7C1.1e%2B02%2CInhibitor_I71%7CPF12628.7%7C4.6e%2B02
LSTA.20131.1	transdecoder	exon	1	4764	.	+	.	ID=LSTA.20131.1.p1.exon1;Parent=LSTA.20131.1.p1
LSTA.20131.1	transdecoder	CDS	1	549	.	+	0	ID=cds.LSTA.20131.1.p1;Parent=LSTA.20131.1.p1
LSTA.20131.1	transdecoder	three_prime_UTR	550	4764	.	+	.	ID=LSTA.20131.1.p1.utr3p1;Parent=LSTA.20131.1.p1
LSTA.20131.10	transdecoder	gene	1	4635	.	+	.	ID=GENE.LSTA.20131.10~~LSTA.20131.10.p1;Name=ORF%20type%3A5prime_partial%20len%3A183%20%28%2B%29%2Cscore%3D12.87%2Clcl%7CNW_013506957.1_prot_XP_013063056.1_34775%7C36.158%7C4.04e-12%2CNHL%7CPF01436.21%7C52%2CNHL%7CPF01436.21%7C52%2CNHL%7CPF01436.21%7C52%2CNHL%7CPF01436.21%7C52%2CNHL%7CPF01436.21%7C52%2CNHL%7CPF01436.21%7C52%2CNHL%7CPF01436.21%7C52%2CNHL%7CPF01436.21%7C52%2CNHL%7CPF01436.21%7C52%2CNHL%7CPF01436.21%7C52%2CNHL%7CPF01436.21%7C52%2CNHL%7CPF01436.21%7C52%2CReg_prop%7CPF07494.11%7C2.1e%2B02%2CReg_prop%7CPF07494.11%7C2e%2B02%2CReg_prop%7CPF07494.11%7C2e%2B02%2CReg_prop%7CPF07494.11%7C2e%2B02%2CReg_prop%7CPF07494.11%7C2e%2B02%2CReg_prop%7CPF07494.11%7C2e%2B02%2CReg_prop%7CPF07494.11%7C2e%2B02%2CReg_prop%7CPF07494.11%7C2e%2B02%2CReg_prop%7CPF07494.11%7C2e%2B02%2CReg_prop%7CPF07494.11%7C2e%2B02%2CReg_prop%7CPF07494.11%7C2e%2B02%2CReg_prop%7CPF07494.11%7C2e%2B02%2CScs3p%7CPF10261.9%7C81%2CScs3p%7CPF10261.9%7C70%2CScs3p%7CPF10261.9%7C74%2CScs3p%7CPF10261.9%7C70%2CScs3p%7CPF10261.9%7C73%2CScs3p%7CPF10261.9%7C73%2CScs3p%7CPF10261.9%7C70%2CScs3p%7CPF10261.9%7C74%2CScs3p%7CPF10261.9%7C69%2CScs3p%7CPF10261.9%7C69%2CScs3p%7CPF10261.9%7C70%2CScs3p%7CPF10261.9%7C91%2CDUF746%7CPF05344.11%7C5.6e%2B02%2CDUF746%7CPF05344.11%7C2.1e%2B02%2CDUF746%7CPF05344.11%7C2.1e%2B02%2CDUF746%7CPF05344.11%7C2.1e%2B02%2CDUF746%7CPF05344.11%7C2.1e%2B02%2CDUF746%7CPF05344.11%7C2.1e%2B02%2CDUF746%7CPF05344.11%7C2.1e%2B02%2CDUF746%7CPF05344.11%7C2.1e%2B02%2CDUF746%7CPF05344.11%7C2.1e%2B02%2CDUF746%7CPF05344.11%7C2.1e%2B02%2CDUF746%7CPF05344.11%7C2.1e%2B02%2CDUF746%7CPF05344.11%7C2.1e%2B02%2CInhibitor_I71%7CPF12628.7%7C91%2CInhibitor_I71%7CPF12628.7%7C98%2CInhibitor_I71%7CPF12628.7%7C1.1e%2B02%2CInhibitor_I71%7CPF12628.7%7C98%2CInhibitor_I71%7CPF12628.7%7C97%2CInhibitor_I71%7CPF12628.7%7C94%2CInhibitor_I71%7CPF12628.7%7C92%2CInhibitor_I71%7CPF12628.7%7C1e%2B02%2CInhibitor_I71%7CPF12628.7%7C94%2CInhibitor_I71%7CPF12628.7%7C1.1e%2B02%2CInhibitor_I71%7CPF12628.7%7C4.6e%2B02
LSTA.20131.10	transdecoder	mRNA	1	4635	.	+	.	ID=LSTA.20131.10.p1;Parent=GENE.LSTA.20131.10~~LSTA.20131.10.p1;Name=ORF%20type%3A5prime_partial%20len%3A183%20%28%2B%29%2Cscore%3D12.87%2Clcl%7CNW_013506957.1_prot_XP_013063056.1_34775%7C36.158%7C4.04e-12%2CNHL%7CPF01436.21%7C52%2CNHL%7CPF01436.21%7C52%2CNHL%7CPF01436.21%7C52%2CNHL%7CPF01436.21%7C52%2CNHL%7CPF01436.21%7C52%2CNHL%7CPF01436.21%7C52%2CNHL%7CPF01436.21%7C52%2CNHL%7CPF01436.21%7C52%2CNHL%7CPF01436.21%7C52%2CNHL%7CPF01436.21%7C52%2CNHL%7CPF01436.21%7C52%2CNHL%7CPF01436.21%7C52%2CReg_prop%7CPF07494.11%7C2.1e%2B02%2CReg_prop%7CPF07494.11%7C2e%2B02%2CReg_prop%7CPF07494.11%7C2e%2B02%2CReg_prop%7CPF07494.11%7C2e%2B02%2CReg_prop%7CPF07494.11%7C2e%2B02%2CReg_prop%7CPF07494.11%7C2e%2B02%2CReg_prop%7CPF07494.11%7C2e%2B02%2CReg_prop%7CPF07494.11%7C2e%2B02%2CReg_prop%7CPF07494.11%7C2e%2B02%2CReg_prop%7CPF07494.11%7C2e%2B02%2CReg_prop%7CPF07494.11%7C2e%2B02%2CReg_prop%7CPF07494.11%7C2e%2B02%2CScs3p%7CPF10261.9%7C81%2CScs3p%7CPF10261.9%7C70%2CScs3p%7CPF10261.9%7C74%2CScs3p%7CPF10261.9%7C70%2CScs3p%7CPF10261.9%7C73%2CScs3p%7CPF10261.9%7C73%2CScs3p%7CPF10261.9%7C70%2CScs3p%7CPF10261.9%7C74%2CScs3p%7CPF10261.9%7C69%2CScs3p%7CPF10261.9%7C69%2CScs3p%7CPF10261.9%7C70%2CScs3p%7CPF10261.9%7C91%2CDUF746%7CPF05344.11%7C5.6e%2B02%2CDUF746%7CPF05344.11%7C2.1e%2B02%2CDUF746%7CPF05344.11%7C2.1e%2B02%2CDUF746%7CPF05344.11%7C2.1e%2B02%2CDUF746%7CPF05344.11%7C2.1e%2B02%2CDUF746%7CPF05344.11%7C2.1e%2B02%2CDUF746%7CPF05344.11%7C2.1e%2B02%2CDUF746%7CPF05344.11%7C2.1e%2B02%2CDUF746%7CPF05344.11%7C2.1e%2B02%2CDUF746%7CPF05344.11%7C2.1e%2B02%2CDUF746%7CPF05344.11%7C2.1e%2B02%2CDUF746%7CPF05344.11%7C2.1e%2B02%2CInhibitor_I71%7CPF12628.7%7C91%2CInhibitor_I71%7CPF12628.7%7C98%2CInhibitor_I71%7CPF12628.7%7C1.1e%2B02%2CInhibitor_I71%7CPF12628.7%7C98%2CInhibitor_I71%7CPF12628.7%7C97%2CInhibitor_I71%7CPF12628.7%7C94%2CInhibitor_I71%7CPF12628.7%7C92%2CInhibitor_I71%7CPF12628.7%7C1e%2B02%2CInhibitor_I71%7CPF12628.7%7C94%2CInhibitor_I71%7CPF12628.7%7C1.1e%2B02%2CInhibitor_I71%7CPF12628.7%7C4.6e%2B02
LSTA.20131.10	transdecoder	exon	1	4635	.	+	.	ID=LSTA.20131.10.p1.exon1;Parent=LSTA.20131.10.p1
LSTA.20131.10	transdecoder	CDS	1	549	.	+	0	ID=cds.LSTA.20131.10.p1;Parent=LSTA.20131.10.p1
LSTA.20131.10	transdecoder	three_prime_UTR	550	4635	.	+	.	ID=LSTA.20131.10.p1.utr3p1;Parent=LSTA.20131.10.p1
LSTA.20131.17	transdecoder	gene	1	5716	.	+	.	ID=GENE.LSTA.20131.17~~LSTA.20131.17.p1;Name=ORF%20type%3A5prime_partial%20len%3A183%20%28%2B%29%2Cscore%3D12.87%2Clcl%7CNW_013506957.1_prot_XP_013063056.1_34775%7C36.158%7C4.04e-12%2CNHL%7CPF01436.21%7C52%2CNHL%7CPF01436.21%7C52%2CNHL%7CPF01436.21%7C52%2CNHL%7CPF01436.21%7C52%2CNHL%7CPF01436.21%7C52%2CNHL%7CPF01436.21%7C52%2CNHL%7CPF01436.21%7C52%2CNHL%7CPF01436.21%7C52%2CNHL%7CPF01436.21%7C52%2CNHL%7CPF01436.21%7C52%2CNHL%7CPF01436.21%7C52%2CNHL%7CPF01436.21%7C52%2CReg_prop%7CPF07494.11%7C2.1e%2B02%2CReg_prop%7CPF07494.11%7C2e%2B02%2CReg_prop%7CPF07494.11%7C2e%2B02%2CReg_prop%7CPF07494.11%7C2e%2B02%2CReg_prop%7CPF07494.11%7C2e%2B02%2CReg_prop%7CPF07494.11%7C2e%2B02%2CReg_prop%7CPF07494.11%7C2e%2B02%2CReg_prop%7CPF07494.11%7C2e%2B02%2CReg_prop%7CPF07494.11%7C2e%2B02%2CReg_prop%7CPF07494.11%7C2e%2B02%2CReg_prop%7CPF07494.11%7C2e%2B02%2CReg_prop%7CPF07494.11%7C2e%2B02%2CScs3p%7CPF10261.9%7C81%2CScs3p%7CPF10261.9%7C70%2CScs3p%7CPF10261.9%7C74%2CScs3p%7CPF10261.9%7C70%2CScs3p%7CPF10261.9%7C73%2CScs3p%7CPF10261.9%7C73%2CScs3p%7CPF10261.9%7C70%2CScs3p%7CPF10261.9%7C74%2CScs3p%7CPF10261.9%7C69%2CScs3p%7CPF10261.9%7C69%2CScs3p%7CPF10261.9%7C70%2CScs3p%7CPF10261.9%7C91%2CDUF746%7CPF05344.11%7C5.6e%2B02%2CDUF746%7CPF05344.11%7C2.1e%2B02%2CDUF746%7CPF05344.11%7C2.1e%2B02%2CDUF746%7CPF05344.11%7C2.1e%2B02%2CDUF746%7CPF05344.11%7C2.1e%2B02%2CDUF746%7CPF05344.11%7C2.1e%2B02%2CDUF746%7CPF05344.11%7C2.1e%2B02%2CDUF746%7CPF05344.11%7C2.1e%2B02%2CDUF746%7CPF05344.11%7C2.1e%2B02%2CDUF746%7CPF05344.11%7C2.1e%2B02%2CDUF746%7CPF05344.11%7C2.1e%2B02%2CDUF746%7CPF05344.11%7C2.1e%2B02%2CInhibitor_I71%7CPF12628.7%7C91%2CInhibitor_I71%7CPF12628.7%7C98%2CInhibitor_I71%7CPF12628.7%7C1.1e%2B02%2CInhibitor_I71%7CPF12628.7%7C98%2CInhibitor_I71%7CPF12628.7%7C97%2CInhibitor_I71%7CPF12628.7%7C94%2CInhibitor_I71%7CPF12628.7%7C92%2CInhibitor_I71%7CPF12628.7%7C1e%2B02%2CInhibitor_I71%7CPF12628.7%7C94%2CInhibitor_I71%7CPF12628.7%7C1.1e%2B02%2CInhibitor_I71%7CPF12628.7%7C4.6e%2B02
LSTA.20131.17	transdecoder	mRNA	1	5716	.	+	.	ID=LSTA.20131.17.p1;Parent=GENE.LSTA.20131.17~~LSTA.20131.17.p1;Name=ORF%20type%3A5prime_partial%20len%3A183%20%28%2B%29%2Cscore%3D12.87%2Clcl%7CNW_013506957.1_prot_XP_013063056.1_34775%7C36.158%7C4.04e-12%2CNHL%7CPF01436.21%7C52%2CNHL%7CPF01436.21%7C52%2CNHL%7CPF01436.21%7C52%2CNHL%7CPF01436.21%7C52%2CNHL%7CPF01436.21%7C52%2CNHL%7CPF01436.21%7C52%2CNHL%7CPF01436.21%7C52%2CNHL%7CPF01436.21%7C52%2CNHL%7CPF01436.21%7C52%2CNHL%7CPF01436.21%7C52%2CNHL%7CPF01436.21%7C52%2CNHL%7CPF01436.21%7C52%2CReg_prop%7CPF07494.11%7C2.1e%2B02%2CReg_prop%7CPF07494.11%7C2e%2B02%2CReg_prop%7CPF07494.11%7C2e%2B02%2CReg_prop%7CPF07494.11%7C2e%2B02%2CReg_prop%7CPF07494.11%7C2e%2B02%2CReg_prop%7CPF07494.11%7C2e%2B02%2CReg_prop%7CPF07494.11%7C2e%2B02%2CReg_prop%7CPF07494.11%7C2e%2B02%2CReg_prop%7CPF07494.11%7C2e%2B02%2CReg_prop%7CPF07494.11%7C2e%2B02%2CReg_prop%7CPF07494.11%7C2e%2B02%2CReg_prop%7CPF07494.11%7C2e%2B02%2CScs3p%7CPF10261.9%7C81%2CScs3p%7CPF10261.9%7C70%2CScs3p%7CPF10261.9%7C74%2CScs3p%7CPF10261.9%7C70%2CScs3p%7CPF10261.9%7C73%2CScs3p%7CPF10261.9%7C73%2CScs3p%7CPF10261.9%7C70%2CScs3p%7CPF10261.9%7C74%2CScs3p%7CPF10261.9%7C69%2CScs3p%7CPF10261.9%7C69%2CScs3p%7CPF10261.9%7C70%2CScs3p%7CPF10261.9%7C91%2CDUF746%7CPF05344.11%7C5.6e%2B02%2CDUF746%7CPF05344.11%7C2.1e%2B02%2CDUF746%7CPF05344.11%7C2.1e%2B02%2CDUF746%7CPF05344.11%7C2.1e%2B02%2CDUF746%7CPF05344.11%7C2.1e%2B02%2CDUF746%7CPF05344.11%7C2.1e%2B02%2CDUF746%7CPF05344.11%7C2.1e%2B02%2CDUF746%7CPF05344.11%7C2.1e%2B02%2CDUF746%7CPF05344.11%7C2.1e%2B02%2CDUF746%7CPF05344.11%7C2.1e%2B02%2CDUF746%7CPF05344.11%7C2.1e%2B02%2CDUF746%7CPF05344.11%7C2.1e%2B02%2CInhibitor_I71%7CPF12628.7%7C91%2CInhibitor_I71%7CPF12628.7%7C98%2CInhibitor_I71%7CPF12628.7%7C1.1e%2B02%2CInhibitor_I71%7CPF12628.7%7C98%2CInhibitor_I71%7CPF12628.7%7C97%2CInhibitor_I71%7CPF12628.7%7C94%2CInhibitor_I71%7CPF12628.7%7C92%2CInhibitor_I71%7CPF12628.7%7C1e%2B02%2CInhibitor_I71%7CPF12628.7%7C94%2CInhibitor_I71%7CPF12628.7%7C1.1e%2B02%2CInhibitor_I71%7CPF12628.7%7C4.6e%2B02
LSTA.20131.17	transdecoder	exon	1	5716	.	+	.	ID=LSTA.20131.17.p1.exon1;Parent=LSTA.20131.17.p1
LSTA.20131.17	transdecoder	CDS	1	549	.	+	0	ID=cds.LSTA.20131.17.p1;Parent=LSTA.20131.17.p1
LSTA.20131.17	transdecoder	three_prime_UTR	550	5716	.	+	.	ID=LSTA.20131.17.p1.utr3p1;Parent=LSTA.20131.17.p1
LSTA.20131.3	transdecoder	gene	1	5796	.	+	.	ID=GENE.LSTA.20131.3~~LSTA.20131.3.p1;Name=ORF%20type%3A5prime_partial%20len%3A183%20%28%2B%29%2Cscore%3D12.87%2Clcl%7CNW_013506957.1_prot_XP_013063056.1_34775%7C36.158%7C4.04e-12%2CNHL%7CPF01436.21%7C52%2CNHL%7CPF01436.21%7C52%2CNHL%7CPF01436.21%7C52%2CNHL%7CPF01436.21%7C52%2CNHL%7CPF01436.21%7C52%2CNHL%7CPF01436.21%7C52%2CNHL%7CPF01436.21%7C52%2CNHL%7CPF01436.21%7C52%2CNHL%7CPF01436.21%7C52%2CNHL%7CPF01436.21%7C52%2CNHL%7CPF01436.21%7C52%2CNHL%7CPF01436.21%7C52%2CReg_prop%7CPF07494.11%7C2.1e%2B02%2CReg_prop%7CPF07494.11%7C2e%2B02%2CReg_prop%7CPF07494.11%7C2e%2B02%2CReg_prop%7CPF07494.11%7C2e%2B02%2CReg_prop%7CPF07494.11%7C2e%2B02%2CReg_prop%7CPF07494.11%7C2e%2B02%2CReg_prop%7CPF07494.11%7C2e%2B02%2CReg_prop%7CPF07494.11%7C2e%2B02%2CReg_prop%7CPF07494.11%7C2e%2B02%2CReg_prop%7CPF07494.11%7C2e%2B02%2CReg_prop%7CPF07494.11%7C2e%2B02%2CReg_prop%7CPF07494.11%7C2e%2B02%2CScs3p%7CPF10261.9%7C81%2CScs3p%7CPF10261.9%7C70%2CScs3p%7CPF10261.9%7C74%2CScs3p%7CPF10261.9%7C70%2CScs3p%7CPF10261.9%7C73%2CScs3p%7CPF10261.9%7C73%2CScs3p%7CPF10261.9%7C70%2CScs3p%7CPF10261.9%7C74%2CScs3p%7CPF10261.9%7C69%2CScs3p%7CPF10261.9%7C69%2CScs3p%7CPF10261.9%7C70%2CScs3p%7CPF10261.9%7C91%2CDUF746%7CPF05344.11%7C5.6e%2B02%2CDUF746%7CPF05344.11%7C2.1e%2B02%2CDUF746%7CPF05344.11%7C2.1e%2B02%2CDUF746%7CPF05344.11%7C2.1e%2B02%2CDUF746%7CPF05344.11%7C2.1e%2B02%2CDUF746%7CPF05344.11%7C2.1e%2B02%2CDUF746%7CPF05344.11%7C2.1e%2B02%2CDUF746%7CPF05344.11%7C2.1e%2B02%2CDUF746%7CPF05344.11%7C2.1e%2B02%2CDUF746%7CPF05344.11%7C2.1e%2B02%2CDUF746%7CPF05344.11%7C2.1e%2B02%2CDUF746%7CPF05344.11%7C2.1e%2B02%2CInhibitor_I71%7CPF12628.7%7C91%2CInhibitor_I71%7CPF12628.7%7C98%2CInhibitor_I71%7CPF12628.7%7C1.1e%2B02%2CInhibitor_I71%7CPF12628.7%7C98%2CInhibitor_I71%7CPF12628.7%7C97%2CInhibitor_I71%7CPF12628.7%7C94%2CInhibitor_I71%7CPF12628.7%7C92%2CInhibitor_I71%7CPF12628.7%7C1e%2B02%2CInhibitor_I71%7CPF12628.7%7C94%2CInhibitor_I71%7CPF12628.7%7C1.1e%2B02%2CInhibitor_I71%7CPF12628.7%7C4.6e%2B02
LSTA.20131.3	transdecoder	mRNA	1	5796	.	+	.	ID=LSTA.20131.3.p1;Parent=GENE.LSTA.20131.3~~LSTA.20131.3.p1;Name=ORF%20type%3A5prime_partial%20len%3A183%20%28%2B%29%2Cscore%3D12.87%2Clcl%7CNW_013506957.1_prot_XP_013063056.1_34775%7C36.158%7C4.04e-12%2CNHL%7CPF01436.21%7C52%2CNHL%7CPF01436.21%7C52%2CNHL%7CPF01436.21%7C52%2CNHL%7CPF01436.21%7C52%2CNHL%7CPF01436.21%7C52%2CNHL%7CPF01436.21%7C52%2CNHL%7CPF01436.21%7C52%2CNHL%7CPF01436.21%7C52%2CNHL%7CPF01436.21%7C52%2CNHL%7CPF01436.21%7C52%2CNHL%7CPF01436.21%7C52%2CNHL%7CPF01436.21%7C52%2CReg_prop%7CPF07494.11%7C2.1e%2B02%2CReg_prop%7CPF07494.11%7C2e%2B02%2CReg_prop%7CPF07494.11%7C2e%2B02%2CReg_prop%7CPF07494.11%7C2e%2B02%2CReg_prop%7CPF07494.11%7C2e%2B02%2CReg_prop%7CPF07494.11%7C2e%2B02%2CReg_prop%7CPF07494.11%7C2e%2B02%2CReg_prop%7CPF07494.11%7C2e%2B02%2CReg_prop%7CPF07494.11%7C2e%2B02%2CReg_prop%7CPF07494.11%7C2e%2B02%2CReg_prop%7CPF07494.11%7C2e%2B02%2CReg_prop%7CPF07494.11%7C2e%2B02%2CScs3p%7CPF10261.9%7C81%2CScs3p%7CPF10261.9%7C70%2CScs3p%7CPF10261.9%7C74%2CScs3p%7CPF10261.9%7C70%2CScs3p%7CPF10261.9%7C73%2CScs3p%7CPF10261.9%7C73%2CScs3p%7CPF10261.9%7C70%2CScs3p%7CPF10261.9%7C74%2CScs3p%7CPF10261.9%7C69%2CScs3p%7CPF10261.9%7C69%2CScs3p%7CPF10261.9%7C70%2CScs3p%7CPF10261.9%7C91%2CDUF746%7CPF05344.11%7C5.6e%2B02%2CDUF746%7CPF05344.11%7C2.1e%2B02%2CDUF746%7CPF05344.11%7C2.1e%2B02%2CDUF746%7CPF05344.11%7C2.1e%2B02%2CDUF746%7CPF05344.11%7C2.1e%2B02%2CDUF746%7CPF05344.11%7C2.1e%2B02%2CDUF746%7CPF05344.11%7C2.1e%2B02%2CDUF746%7CPF05344.11%7C2.1e%2B02%2CDUF746%7CPF05344.11%7C2.1e%2B02%2CDUF746%7CPF05344.11%7C2.1e%2B02%2CDUF746%7CPF05344.11%7C2.1e%2B02%2CDUF746%7CPF05344.11%7C2.1e%2B02%2CInhibitor_I71%7CPF12628.7%7C91%2CInhibitor_I71%7CPF12628.7%7C98%2CInhibitor_I71%7CPF12628.7%7C1.1e%2B02%2CInhibitor_I71%7CPF12628.7%7C98%2CInhibitor_I71%7CPF12628.7%7C97%2CInhibitor_I71%7CPF12628.7%7C94%2CInhibitor_I71%7CPF12628.7%7C92%2CInhibitor_I71%7CPF12628.7%7C1e%2B02%2CInhibitor_I71%7CPF12628.7%7C94%2CInhibitor_I71%7CPF12628.7%7C1.1e%2B02%2CInhibitor_I71%7CPF12628.7%7C4.6e%2B02
LSTA.20131.3	transdecoder	exon	1	5796	.	+	.	ID=LSTA.20131.3.p1.exon1;Parent=LSTA.20131.3.p1
LSTA.20131.3	transdecoder	CDS	1	549	.	+	0	ID=cds.LSTA.20131.3.p1;Parent=LSTA.20131.3.p1
LSTA.20131.3	transdecoder	three_prime_UTR	550	5796	.	+	.	ID=LSTA.20131.3.p1.utr3p1;Parent=LSTA.20131.3.p1
LSTA.20131.5	transdecoder	gene	1	5350	.	+	.	ID=GENE.LSTA.20131.5~~LSTA.20131.5.p1;Name=ORF%20type%3A5prime_partial%20len%3A183%20%28%2B%29%2Cscore%3D12.87%2Clcl%7CNW_013506957.1_prot_XP_013063056.1_34775%7C36.158%7C4.04e-12%2CNHL%7CPF01436.21%7C52%2CNHL%7CPF01436.21%7C52%2CNHL%7CPF01436.21%7C52%2CNHL%7CPF01436.21%7C52%2CNHL%7CPF01436.21%7C52%2CNHL%7CPF01436.21%7C52%2CNHL%7CPF01436.21%7C52%2CNHL%7CPF01436.21%7C52%2CNHL%7CPF01436.21%7C52%2CNHL%7CPF01436.21%7C52%2CNHL%7CPF01436.21%7C52%2CNHL%7CPF01436.21%7C52%2CReg_prop%7CPF07494.11%7C2.1e%2B02%2CReg_prop%7CPF07494.11%7C2e%2B02%2CReg_prop%7CPF07494.11%7C2e%2B02%2CReg_prop%7CPF07494.11%7C2e%2B02%2CReg_prop%7CPF07494.11%7C2e%2B02%2CReg_prop%7CPF07494.11%7C2e%2B02%2CReg_prop%7CPF07494.11%7C2e%2B02%2CReg_prop%7CPF07494.11%7C2e%2B02%2CReg_prop%7CPF07494.11%7C2e%2B02%2CReg_prop%7CPF07494.11%7C2e%2B02%2CReg_prop%7CPF07494.11%7C2e%2B02%2CReg_prop%7CPF07494.11%7C2e%2B02%2CScs3p%7CPF10261.9%7C81%2CScs3p%7CPF10261.9%7C70%2CScs3p%7CPF10261.9%7C74%2CScs3p%7CPF10261.9%7C70%2CScs3p%7CPF10261.9%7C73%2CScs3p%7CPF10261.9%7C73%2CScs3p%7CPF10261.9%7C70%2CScs3p%7CPF10261.9%7C74%2CScs3p%7CPF10261.9%7C69%2CScs3p%7CPF10261.9%7C69%2CScs3p%7CPF10261.9%7C70%2CScs3p%7CPF10261.9%7C91%2CDUF746%7CPF05344.11%7C5.6e%2B02%2CDUF746%7CPF05344.11%7C2.1e%2B02%2CDUF746%7CPF05344.11%7C2.1e%2B02%2CDUF746%7CPF05344.11%7C2.1e%2B02%2CDUF746%7CPF05344.11%7C2.1e%2B02%2CDUF746%7CPF05344.11%7C2.1e%2B02%2CDUF746%7CPF05344.11%7C2.1e%2B02%2CDUF746%7CPF05344.11%7C2.1e%2B02%2CDUF746%7CPF05344.11%7C2.1e%2B02%2CDUF746%7CPF05344.11%7C2.1e%2B02%2CDUF746%7CPF05344.11%7C2.1e%2B02%2CDUF746%7CPF05344.11%7C2.1e%2B02%2CInhibitor_I71%7CPF12628.7%7C91%2CInhibitor_I71%7CPF12628.7%7C98%2CInhibitor_I71%7CPF12628.7%7C1.1e%2B02%2CInhibitor_I71%7CPF12628.7%7C98%2CInhibitor_I71%7CPF12628.7%7C97%2CInhibitor_I71%7CPF12628.7%7C94%2CInhibitor_I71%7CPF12628.7%7C92%2CInhibitor_I71%7CPF12628.7%7C1e%2B02%2CInhibitor_I71%7CPF12628.7%7C94%2CInhibitor_I71%7CPF12628.7%7C1.1e%2B02%2CInhibitor_I71%7CPF12628.7%7C4.6e%2B02
LSTA.20131.5	transdecoder	mRNA	1	5350	.	+	.	ID=LSTA.20131.5.p1;Parent=GENE.LSTA.20131.5~~LSTA.20131.5.p1;Name=ORF%20type%3A5prime_partial%20len%3A183%20%28%2B%29%2Cscore%3D12.87%2Clcl%7CNW_013506957.1_prot_XP_013063056.1_34775%7C36.158%7C4.04e-12%2CNHL%7CPF01436.21%7C52%2CNHL%7CPF01436.21%7C52%2CNHL%7CPF01436.21%7C52%2CNHL%7CPF01436.21%7C52%2CNHL%7CPF01436.21%7C52%2CNHL%7CPF01436.21%7C52%2CNHL%7CPF01436.21%7C52%2CNHL%7CPF01436.21%7C52%2CNHL%7CPF01436.21%7C52%2CNHL%7CPF01436.21%7C52%2CNHL%7CPF01436.21%7C52%2CNHL%7CPF01436.21%7C52%2CReg_prop%7CPF07494.11%7C2.1e%2B02%2CReg_prop%7CPF07494.11%7C2e%2B02%2CReg_prop%7CPF07494.11%7C2e%2B02%2CReg_prop%7CPF07494.11%7C2e%2B02%2CReg_prop%7CPF07494.11%7C2e%2B02%2CReg_prop%7CPF07494.11%7C2e%2B02%2CReg_prop%7CPF07494.11%7C2e%2B02%2CReg_prop%7CPF07494.11%7C2e%2B02%2CReg_prop%7CPF07494.11%7C2e%2B02%2CReg_prop%7CPF07494.11%7C2e%2B02%2CReg_prop%7CPF07494.11%7C2e%2B02%2CReg_prop%7CPF07494.11%7C2e%2B02%2CScs3p%7CPF10261.9%7C81%2CScs3p%7CPF10261.9%7C70%2CScs3p%7CPF10261.9%7C74%2CScs3p%7CPF10261.9%7C70%2CScs3p%7CPF10261.9%7C73%2CScs3p%7CPF10261.9%7C73%2CScs3p%7CPF10261.9%7C70%2CScs3p%7CPF10261.9%7C74%2CScs3p%7CPF10261.9%7C69%2CScs3p%7CPF10261.9%7C69%2CScs3p%7CPF10261.9%7C70%2CScs3p%7CPF10261.9%7C91%2CDUF746%7CPF05344.11%7C5.6e%2B02%2CDUF746%7CPF05344.11%7C2.1e%2B02%2CDUF746%7CPF05344.11%7C2.1e%2B02%2CDUF746%7CPF05344.11%7C2.1e%2B02%2CDUF746%7CPF05344.11%7C2.1e%2B02%2CDUF746%7CPF05344.11%7C2.1e%2B02%2CDUF746%7CPF05344.11%7C2.1e%2B02%2CDUF746%7CPF05344.11%7C2.1e%2B02%2CDUF746%7CPF05344.11%7C2.1e%2B02%2CDUF746%7CPF05344.11%7C2.1e%2B02%2CDUF746%7CPF05344.11%7C2.1e%2B02%2CDUF746%7CPF05344.11%7C2.1e%2B02%2CInhibitor_I71%7CPF12628.7%7C91%2CInhibitor_I71%7CPF12628.7%7C98%2CInhibitor_I71%7CPF12628.7%7C1.1e%2B02%2CInhibitor_I71%7CPF12628.7%7C98%2CInhibitor_I71%7CPF12628.7%7C97%2CInhibitor_I71%7CPF12628.7%7C94%2CInhibitor_I71%7CPF12628.7%7C92%2CInhibitor_I71%7CPF12628.7%7C1e%2B02%2CInhibitor_I71%7CPF12628.7%7C94%2CInhibitor_I71%7CPF12628.7%7C1.1e%2B02%2CInhibitor_I71%7CPF12628.7%7C4.6e%2B02
LSTA.20131.5	transdecoder	exon	1	5350	.	+	.	ID=LSTA.20131.5.p1.exon1;Parent=LSTA.20131.5.p1
LSTA.20131.5	transdecoder	CDS	1	549	.	+	0	ID=cds.LSTA.20131.5.p1;Parent=LSTA.20131.5.p1
LSTA.20131.5	transdecoder	three_prime_UTR	550	5350	.	+	.	ID=LSTA.20131.5.p1.utr3p1;Parent=LSTA.20131.5.p1
LSTA.20131.6	transdecoder	gene	1	5291	.	+	.	ID=GENE.LSTA.20131.6~~LSTA.20131.6.p1;Name=ORF%20type%3A5prime_partial%20len%3A183%20%28%2B%29%2Cscore%3D12.87%2Clcl%7CNW_013506957.1_prot_XP_013063056.1_34775%7C36.158%7C4.04e-12%2CNHL%7CPF01436.21%7C52%2CNHL%7CPF01436.21%7C52%2CNHL%7CPF01436.21%7C52%2CNHL%7CPF01436.21%7C52%2CNHL%7CPF01436.21%7C52%2CNHL%7CPF01436.21%7C52%2CNHL%7CPF01436.21%7C52%2CNHL%7CPF01436.21%7C52%2CNHL%7CPF01436.21%7C52%2CNHL%7CPF01436.21%7C52%2CNHL%7CPF01436.21%7C52%2CNHL%7CPF01436.21%7C52%2CReg_prop%7CPF07494.11%7C2.1e%2B02%2CReg_prop%7CPF07494.11%7C2e%2B02%2CReg_prop%7CPF07494.11%7C2e%2B02%2CReg_prop%7CPF07494.11%7C2e%2B02%2CReg_prop%7CPF07494.11%7C2e%2B02%2CReg_prop%7CPF07494.11%7C2e%2B02%2CReg_prop%7CPF07494.11%7C2e%2B02%2CReg_prop%7CPF07494.11%7C2e%2B02%2CReg_prop%7CPF07494.11%7C2e%2B02%2CReg_prop%7CPF07494.11%7C2e%2B02%2CReg_prop%7CPF07494.11%7C2e%2B02%2CReg_prop%7CPF07494.11%7C2e%2B02%2CScs3p%7CPF10261.9%7C81%2CScs3p%7CPF10261.9%7C70%2CScs3p%7CPF10261.9%7C74%2CScs3p%7CPF10261.9%7C70%2CScs3p%7CPF10261.9%7C73%2CScs3p%7CPF10261.9%7C73%2CScs3p%7CPF10261.9%7C70%2CScs3p%7CPF10261.9%7C74%2CScs3p%7CPF10261.9%7C69%2CScs3p%7CPF10261.9%7C69%2CScs3p%7CPF10261.9%7C70%2CScs3p%7CPF10261.9%7C91%2CDUF746%7CPF05344.11%7C5.6e%2B02%2CDUF746%7CPF05344.11%7C2.1e%2B02%2CDUF746%7CPF05344.11%7C2.1e%2B02%2CDUF746%7CPF05344.11%7C2.1e%2B02%2CDUF746%7CPF05344.11%7C2.1e%2B02%2CDUF746%7CPF05344.11%7C2.1e%2B02%2CDUF746%7CPF05344.11%7C2.1e%2B02%2CDUF746%7CPF05344.11%7C2.1e%2B02%2CDUF746%7CPF05344.11%7C2.1e%2B02%2CDUF746%7CPF05344.11%7C2.1e%2B02%2CDUF746%7CPF05344.11%7C2.1e%2B02%2CDUF746%7CPF05344.11%7C2.1e%2B02%2CInhibitor_I71%7CPF12628.7%7C91%2CInhibitor_I71%7CPF12628.7%7C98%2CInhibitor_I71%7CPF12628.7%7C1.1e%2B02%2CInhibitor_I71%7CPF12628.7%7C98%2CInhibitor_I71%7CPF12628.7%7C97%2CInhibitor_I71%7CPF12628.7%7C94%2CInhibitor_I71%7CPF12628.7%7C92%2CInhibitor_I71%7CPF12628.7%7C1e%2B02%2CInhibitor_I71%7CPF12628.7%7C94%2CInhibitor_I71%7CPF12628.7%7C1.1e%2B02%2CInhibitor_I71%7CPF12628.7%7C4.6e%2B02
LSTA.20131.6	transdecoder	mRNA	1	5291	.	+	.	ID=LSTA.20131.6.p1;Parent=GENE.LSTA.20131.6~~LSTA.20131.6.p1;Name=ORF%20type%3A5prime_partial%20len%3A183%20%28%2B%29%2Cscore%3D12.87%2Clcl%7CNW_013506957.1_prot_XP_013063056.1_34775%7C36.158%7C4.04e-12%2CNHL%7CPF01436.21%7C52%2CNHL%7CPF01436.21%7C52%2CNHL%7CPF01436.21%7C52%2CNHL%7CPF01436.21%7C52%2CNHL%7CPF01436.21%7C52%2CNHL%7CPF01436.21%7C52%2CNHL%7CPF01436.21%7C52%2CNHL%7CPF01436.21%7C52%2CNHL%7CPF01436.21%7C52%2CNHL%7CPF01436.21%7C52%2CNHL%7CPF01436.21%7C52%2CNHL%7CPF01436.21%7C52%2CReg_prop%7CPF07494.11%7C2.1e%2B02%2CReg_prop%7CPF07494.11%7C2e%2B02%2CReg_prop%7CPF07494.11%7C2e%2B02%2CReg_prop%7CPF07494.11%7C2e%2B02%2CReg_prop%7CPF07494.11%7C2e%2B02%2CReg_prop%7CPF07494.11%7C2e%2B02%2CReg_prop%7CPF07494.11%7C2e%2B02%2CReg_prop%7CPF07494.11%7C2e%2B02%2CReg_prop%7CPF07494.11%7C2e%2B02%2CReg_prop%7CPF07494.11%7C2e%2B02%2CReg_prop%7CPF07494.11%7C2e%2B02%2CReg_prop%7CPF07494.11%7C2e%2B02%2CScs3p%7CPF10261.9%7C81%2CScs3p%7CPF10261.9%7C70%2CScs3p%7CPF10261.9%7C74%2CScs3p%7CPF10261.9%7C70%2CScs3p%7CPF10261.9%7C73%2CScs3p%7CPF10261.9%7C73%2CScs3p%7CPF10261.9%7C70%2CScs3p%7CPF10261.9%7C74%2CScs3p%7CPF10261.9%7C69%2CScs3p%7CPF10261.9%7C69%2CScs3p%7CPF10261.9%7C70%2CScs3p%7CPF10261.9%7C91%2CDUF746%7CPF05344.11%7C5.6e%2B02%2CDUF746%7CPF05344.11%7C2.1e%2B02%2CDUF746%7CPF05344.11%7C2.1e%2B02%2CDUF746%7CPF05344.11%7C2.1e%2B02%2CDUF746%7CPF05344.11%7C2.1e%2B02%2CDUF746%7CPF05344.11%7C2.1e%2B02%2CDUF746%7CPF05344.11%7C2.1e%2B02%2CDUF746%7CPF05344.11%7C2.1e%2B02%2CDUF746%7CPF05344.11%7C2.1e%2B02%2CDUF746%7CPF05344.11%7C2.1e%2B02%2CDUF746%7CPF05344.11%7C2.1e%2B02%2CDUF746%7CPF05344.11%7C2.1e%2B02%2CInhibitor_I71%7CPF12628.7%7C91%2CInhibitor_I71%7CPF12628.7%7C98%2CInhibitor_I71%7CPF12628.7%7C1.1e%2B02%2CInhibitor_I71%7CPF12628.7%7C98%2CInhibitor_I71%7CPF12628.7%7C97%2CInhibitor_I71%7CPF12628.7%7C94%2CInhibitor_I71%7CPF12628.7%7C92%2CInhibitor_I71%7CPF12628.7%7C1e%2B02%2CInhibitor_I71%7CPF12628.7%7C94%2CInhibitor_I71%7CPF12628.7%7C1.1e%2B02%2CInhibitor_I71%7CPF12628.7%7C4.6e%2B02
LSTA.20131.6	transdecoder	exon	1	5291	.	+	.	ID=LSTA.20131.6.p1.exon1;Parent=LSTA.20131.6.p1
LSTA.20131.6	transdecoder	CDS	1	549	.	+	0	ID=cds.LSTA.20131.6.p1;Parent=LSTA.20131.6.p1
LSTA.20131.6	transdecoder	three_prime_UTR	550	5291	.	+	.	ID=LSTA.20131.6.p1.utr3p1;Parent=LSTA.20131.6.p1
LSTA.20131.7	transdecoder	gene	1	5480	.	+	.	ID=GENE.LSTA.20131.7~~LSTA.20131.7.p1;Name=ORF%20type%3A5prime_partial%20len%3A183%20%28%2B%29%2Cscore%3D12.87%2Clcl%7CNW_013506957.1_prot_XP_013063056.1_34775%7C36.158%7C4.04e-12%2CNHL%7CPF01436.21%7C52%2CNHL%7CPF01436.21%7C52%2CNHL%7CPF01436.21%7C52%2CNHL%7CPF01436.21%7C52%2CNHL%7CPF01436.21%7C52%2CNHL%7CPF01436.21%7C52%2CNHL%7CPF01436.21%7C52%2CNHL%7CPF01436.21%7C52%2CNHL%7CPF01436.21%7C52%2CNHL%7CPF01436.21%7C52%2CNHL%7CPF01436.21%7C52%2CNHL%7CPF01436.21%7C52%2CReg_prop%7CPF07494.11%7C2.1e%2B02%2CReg_prop%7CPF07494.11%7C2e%2B02%2CReg_prop%7CPF07494.11%7C2e%2B02%2CReg_prop%7CPF07494.11%7C2e%2B02%2CReg_prop%7CPF07494.11%7C2e%2B02%2CReg_prop%7CPF07494.11%7C2e%2B02%2CReg_prop%7CPF07494.11%7C2e%2B02%2CReg_prop%7CPF07494.11%7C2e%2B02%2CReg_prop%7CPF07494.11%7C2e%2B02%2CReg_prop%7CPF07494.11%7C2e%2B02%2CReg_prop%7CPF07494.11%7C2e%2B02%2CReg_prop%7CPF07494.11%7C2e%2B02%2CScs3p%7CPF10261.9%7C81%2CScs3p%7CPF10261.9%7C70%2CScs3p%7CPF10261.9%7C74%2CScs3p%7CPF10261.9%7C70%2CScs3p%7CPF10261.9%7C73%2CScs3p%7CPF10261.9%7C73%2CScs3p%7CPF10261.9%7C70%2CScs3p%7CPF10261.9%7C74%2CScs3p%7CPF10261.9%7C69%2CScs3p%7CPF10261.9%7C69%2CScs3p%7CPF10261.9%7C70%2CScs3p%7CPF10261.9%7C91%2CDUF746%7CPF05344.11%7C5.6e%2B02%2CDUF746%7CPF05344.11%7C2.1e%2B02%2CDUF746%7CPF05344.11%7C2.1e%2B02%2CDUF746%7CPF05344.11%7C2.1e%2B02%2CDUF746%7CPF05344.11%7C2.1e%2B02%2CDUF746%7CPF05344.11%7C2.1e%2B02%2CDUF746%7CPF05344.11%7C2.1e%2B02%2CDUF746%7CPF05344.11%7C2.1e%2B02%2CDUF746%7CPF05344.11%7C2.1e%2B02%2CDUF746%7CPF05344.11%7C2.1e%2B02%2CDUF746%7CPF05344.11%7C2.1e%2B02%2CDUF746%7CPF05344.11%7C2.1e%2B02%2CInhibitor_I71%7CPF12628.7%7C91%2CInhibitor_I71%7CPF12628.7%7C98%2CInhibitor_I71%7CPF12628.7%7C1.1e%2B02%2CInhibitor_I71%7CPF12628.7%7C98%2CInhibitor_I71%7CPF12628.7%7C97%2CInhibitor_I71%7CPF12628.7%7C94%2CInhibitor_I71%7CPF12628.7%7C92%2CInhibitor_I71%7CPF12628.7%7C1e%2B02%2CInhibitor_I71%7CPF12628.7%7C94%2CInhibitor_I71%7CPF12628.7%7C1.1e%2B02%2CInhibitor_I71%7CPF12628.7%7C4.6e%2B02
LSTA.20131.7	transdecoder	mRNA	1	5480	.	+	.	ID=LSTA.20131.7.p1;Parent=GENE.LSTA.20131.7~~LSTA.20131.7.p1;Name=ORF%20type%3A5prime_partial%20len%3A183%20%28%2B%29%2Cscore%3D12.87%2Clcl%7CNW_013506957.1_prot_XP_013063056.1_34775%7C36.158%7C4.04e-12%2CNHL%7CPF01436.21%7C52%2CNHL%7CPF01436.21%7C52%2CNHL%7CPF01436.21%7C52%2CNHL%7CPF01436.21%7C52%2CNHL%7CPF01436.21%7C52%2CNHL%7CPF01436.21%7C52%2CNHL%7CPF01436.21%7C52%2CNHL%7CPF01436.21%7C52%2CNHL%7CPF01436.21%7C52%2CNHL%7CPF01436.21%7C52%2CNHL%7CPF01436.21%7C52%2CNHL%7CPF01436.21%7C52%2CReg_prop%7CPF07494.11%7C2.1e%2B02%2CReg_prop%7CPF07494.11%7C2e%2B02%2CReg_prop%7CPF07494.11%7C2e%2B02%2CReg_prop%7CPF07494.11%7C2e%2B02%2CReg_prop%7CPF07494.11%7C2e%2B02%2CReg_prop%7CPF07494.11%7C2e%2B02%2CReg_prop%7CPF07494.11%7C2e%2B02%2CReg_prop%7CPF07494.11%7C2e%2B02%2CReg_prop%7CPF07494.11%7C2e%2B02%2CReg_prop%7CPF07494.11%7C2e%2B02%2CReg_prop%7CPF07494.11%7C2e%2B02%2CReg_prop%7CPF07494.11%7C2e%2B02%2CScs3p%7CPF10261.9%7C81%2CScs3p%7CPF10261.9%7C70%2CScs3p%7CPF10261.9%7C74%2CScs3p%7CPF10261.9%7C70%2CScs3p%7CPF10261.9%7C73%2CScs3p%7CPF10261.9%7C73%2CScs3p%7CPF10261.9%7C70%2CScs3p%7CPF10261.9%7C74%2CScs3p%7CPF10261.9%7C69%2CScs3p%7CPF10261.9%7C69%2CScs3p%7CPF10261.9%7C70%2CScs3p%7CPF10261.9%7C91%2CDUF746%7CPF05344.11%7C5.6e%2B02%2CDUF746%7CPF05344.11%7C2.1e%2B02%2CDUF746%7CPF05344.11%7C2.1e%2B02%2CDUF746%7CPF05344.11%7C2.1e%2B02%2CDUF746%7CPF05344.11%7C2.1e%2B02%2CDUF746%7CPF05344.11%7C2.1e%2B02%2CDUF746%7CPF05344.11%7C2.1e%2B02%2CDUF746%7CPF05344.11%7C2.1e%2B02%2CDUF746%7CPF05344.11%7C2.1e%2B02%2CDUF746%7CPF05344.11%7C2.1e%2B02%2CDUF746%7CPF05344.11%7C2.1e%2B02%2CDUF746%7CPF05344.11%7C2.1e%2B02%2CInhibitor_I71%7CPF12628.7%7C91%2CInhibitor_I71%7CPF12628.7%7C98%2CInhibitor_I71%7CPF12628.7%7C1.1e%2B02%2CInhibitor_I71%7CPF12628.7%7C98%2CInhibitor_I71%7CPF12628.7%7C97%2CInhibitor_I71%7CPF12628.7%7C94%2CInhibitor_I71%7CPF12628.7%7C92%2CInhibitor_I71%7CPF12628.7%7C1e%2B02%2CInhibitor_I71%7CPF12628.7%7C94%2CInhibitor_I71%7CPF12628.7%7C1.1e%2B02%2CInhibitor_I71%7CPF12628.7%7C4.6e%2B02
LSTA.20131.7	transdecoder	exon	1	5480	.	+	.	ID=LSTA.20131.7.p1.exon1;Parent=LSTA.20131.7.p1
LSTA.20131.7	transdecoder	CDS	1	549	.	+	0	ID=cds.LSTA.20131.7.p1;Parent=LSTA.20131.7.p1
LSTA.20131.7	transdecoder	three_prime_UTR	550	5480	.	+	.	ID=LSTA.20131.7.p1.utr3p1;Parent=LSTA.20131.7.p1
LSTA.20132.1	transdecoder	gene	1	5116	.	-	.	ID=GENE.LSTA.20132.1~~LSTA.20132.1.p1;Name=ORF%20type%3A5prime_partial%20len%3A174%20%28-%29%2Cscore%3D9.69%2Clcl%7CNW_013506957.1_prot_XP_013063056.1_34775%7C37.805%7C2.37e-13%2CNHL%7CPF01436.21%7C49%2CNHL%7CPF01436.21%7C49%2CNHL%7CPF01436.21%7C49%2CNHL%7CPF01436.21%7C49%2CNHL%7CPF01436.21%7C47%2CNHL%7CPF01436.21%7C49%2CNHL%7CPF01436.21%7C49%2CNHL%7CPF01436.21%7C49%2CNHL%7CPF01436.21%7C49%2CNHL%7CPF01436.21%7C49%2CNHL%7CPF01436.21%7C49%2CReg_prop%7CPF07494.11%7C1.8e%2B02%2CReg_prop%7CPF07494.11%7C1.9e%2B02%2CReg_prop%7CPF07494.11%7C1.9e%2B02%2CReg_prop%7CPF07494.11%7C1.9e%2B02%2CReg_prop%7CPF07494.11%7C1.9e%2B02%2CReg_prop%7CPF07494.11%7C1.9e%2B02%2CReg_prop%7CPF07494.11%7C1.9e%2B02%2CReg_prop%7CPF07494.11%7C1.9e%2B02%2CReg_prop%7CPF07494.11%7C1.9e%2B02%2CReg_prop%7CPF07494.11%7C1.9e%2B02%2CReg_prop%7CPF07494.11%7C1.9e%2B02%2CDUF746%7CPF05344.11%7C2.2e%2B02%2CDUF746%7CPF05344.11%7C2e%2B02%2CDUF746%7CPF05344.11%7C2e%2B02%2CDUF746%7CPF05344.11%7C2e%2B02%2CDUF746%7CPF05344.11%7C2e%2B02%2CDUF746%7CPF05344.11%7C2e%2B02%2CDUF746%7CPF05344.11%7C2e%2B02%2CDUF746%7CPF05344.11%7C2e%2B02%2CDUF746%7CPF05344.11%7C2e%2B02%2CDUF746%7CPF05344.11%7C2e%2B02%2CDUF746%7CPF05344.11%7C2e%2B02%2CScs3p%7CPF10261.9%7C67%2CScs3p%7CPF10261.9%7C63%2CScs3p%7CPF10261.9%7C70%2CScs3p%7CPF10261.9%7C69%2CScs3p%7CPF10261.9%7C63%2CScs3p%7CPF10261.9%7C69%2CScs3p%7CPF10261.9%7C69%2CScs3p%7CPF10261.9%7C63%2CScs3p%7CPF10261.9%7C66%2CScs3p%7CPF10261.9%7C69%2CScs3p%7CPF10261.9%7C81%2CInhibitor_I71%7CPF12628.7%7C1.3e%2B02%2CInhibitor_I71%7CPF12628.7%7C76%2CInhibitor_I71%7CPF12628.7%7C90%2CInhibitor_I71%7CPF12628.7%7C92%2CInhibitor_I71%7CPF12628.7%7C81%2CInhibitor_I71%7CPF12628.7%7C92%2CInhibitor_I71%7CPF12628.7%7C76%2CInhibitor_I71%7CPF12628.7%7C91%2CInhibitor_I71%7CPF12628.7%7C93%2CInhibitor_I71%7CPF12628.7%7C74%2CInhibitor_I71%7CPF12628.7%7C5.1e%2B02
LSTA.20132.1	transdecoder	mRNA	1	5116	.	-	.	ID=LSTA.20132.1.p1;Parent=GENE.LSTA.20132.1~~LSTA.20132.1.p1;Name=ORF%20type%3A5prime_partial%20len%3A174%20%28-%29%2Cscore%3D9.69%2Clcl%7CNW_013506957.1_prot_XP_013063056.1_34775%7C37.805%7C2.37e-13%2CNHL%7CPF01436.21%7C49%2CNHL%7CPF01436.21%7C49%2CNHL%7CPF01436.21%7C49%2CNHL%7CPF01436.21%7C49%2CNHL%7CPF01436.21%7C47%2CNHL%7CPF01436.21%7C49%2CNHL%7CPF01436.21%7C49%2CNHL%7CPF01436.21%7C49%2CNHL%7CPF01436.21%7C49%2CNHL%7CPF01436.21%7C49%2CNHL%7CPF01436.21%7C49%2CReg_prop%7CPF07494.11%7C1.8e%2B02%2CReg_prop%7CPF07494.11%7C1.9e%2B02%2CReg_prop%7CPF07494.11%7C1.9e%2B02%2CReg_prop%7CPF07494.11%7C1.9e%2B02%2CReg_prop%7CPF07494.11%7C1.9e%2B02%2CReg_prop%7CPF07494.11%7C1.9e%2B02%2CReg_prop%7CPF07494.11%7C1.9e%2B02%2CReg_prop%7CPF07494.11%7C1.9e%2B02%2CReg_prop%7CPF07494.11%7C1.9e%2B02%2CReg_prop%7CPF07494.11%7C1.9e%2B02%2CReg_prop%7CPF07494.11%7C1.9e%2B02%2CDUF746%7CPF05344.11%7C2.2e%2B02%2CDUF746%7CPF05344.11%7C2e%2B02%2CDUF746%7CPF05344.11%7C2e%2B02%2CDUF746%7CPF05344.11%7C2e%2B02%2CDUF746%7CPF05344.11%7C2e%2B02%2CDUF746%7CPF05344.11%7C2e%2B02%2CDUF746%7CPF05344.11%7C2e%2B02%2CDUF746%7CPF05344.11%7C2e%2B02%2CDUF746%7CPF05344.11%7C2e%2B02%2CDUF746%7CPF05344.11%7C2e%2B02%2CDUF746%7CPF05344.11%7C2e%2B02%2CScs3p%7CPF10261.9%7C67%2CScs3p%7CPF10261.9%7C63%2CScs3p%7CPF10261.9%7C70%2CScs3p%7CPF10261.9%7C69%2CScs3p%7CPF10261.9%7C63%2CScs3p%7CPF10261.9%7C69%2CScs3p%7CPF10261.9%7C69%2CScs3p%7CPF10261.9%7C63%2CScs3p%7CPF10261.9%7C66%2CScs3p%7CPF10261.9%7C69%2CScs3p%7CPF10261.9%7C81%2CInhibitor_I71%7CPF12628.7%7C1.3e%2B02%2CInhibitor_I71%7CPF12628.7%7C76%2CInhibitor_I71%7CPF12628.7%7C90%2CInhibitor_I71%7CPF12628.7%7C92%2CInhibitor_I71%7CPF12628.7%7C81%2CInhibitor_I71%7CPF12628.7%7C92%2CInhibitor_I71%7CPF12628.7%7C76%2CInhibitor_I71%7CPF12628.7%7C91%2CInhibitor_I71%7CPF12628.7%7C93%2CInhibitor_I71%7CPF12628.7%7C74%2CInhibitor_I71%7CPF12628.7%7C5.1e%2B02
LSTA.20132.1	transdecoder	exon	1	5116	.	-	.	ID=LSTA.20132.1.p1.exon1;Parent=LSTA.20132.1.p1
LSTA.20132.1	transdecoder	CDS	4593	5114	.	-	0	ID=cds.LSTA.20132.1.p1;Parent=LSTA.20132.1.p1
LSTA.20132.1	transdecoder	three_prime_UTR	1	4592	.	-	.	ID=LSTA.20132.1.p1.utr3p1;Parent=LSTA.20132.1.p1
LSTA.20132.2	transdecoder	gene	1	5116	.	-	.	ID=GENE.LSTA.20132.2~~LSTA.20132.2.p1;Name=ORF%20type%3A5prime_partial%20len%3A174%20%28-%29%2Cscore%3D9.69%2Clcl%7CNW_013506957.1_prot_XP_013063056.1_34775%7C37.805%7C2.37e-13%2CNHL%7CPF01436.21%7C49%2CNHL%7CPF01436.21%7C49%2CNHL%7CPF01436.21%7C49%2CNHL%7CPF01436.21%7C49%2CNHL%7CPF01436.21%7C47%2CNHL%7CPF01436.21%7C49%2CNHL%7CPF01436.21%7C49%2CNHL%7CPF01436.21%7C49%2CNHL%7CPF01436.21%7C49%2CNHL%7CPF01436.21%7C49%2CNHL%7CPF01436.21%7C49%2CReg_prop%7CPF07494.11%7C1.8e%2B02%2CReg_prop%7CPF07494.11%7C1.9e%2B02%2CReg_prop%7CPF07494.11%7C1.9e%2B02%2CReg_prop%7CPF07494.11%7C1.9e%2B02%2CReg_prop%7CPF07494.11%7C1.9e%2B02%2CReg_prop%7CPF07494.11%7C1.9e%2B02%2CReg_prop%7CPF07494.11%7C1.9e%2B02%2CReg_prop%7CPF07494.11%7C1.9e%2B02%2CReg_prop%7CPF07494.11%7C1.9e%2B02%2CReg_prop%7CPF07494.11%7C1.9e%2B02%2CReg_prop%7CPF07494.11%7C1.9e%2B02%2CDUF746%7CPF05344.11%7C2.2e%2B02%2CDUF746%7CPF05344.11%7C2e%2B02%2CDUF746%7CPF05344.11%7C2e%2B02%2CDUF746%7CPF05344.11%7C2e%2B02%2CDUF746%7CPF05344.11%7C2e%2B02%2CDUF746%7CPF05344.11%7C2e%2B02%2CDUF746%7CPF05344.11%7C2e%2B02%2CDUF746%7CPF05344.11%7C2e%2B02%2CDUF746%7CPF05344.11%7C2e%2B02%2CDUF746%7CPF05344.11%7C2e%2B02%2CDUF746%7CPF05344.11%7C2e%2B02%2CScs3p%7CPF10261.9%7C67%2CScs3p%7CPF10261.9%7C63%2CScs3p%7CPF10261.9%7C70%2CScs3p%7CPF10261.9%7C69%2CScs3p%7CPF10261.9%7C63%2CScs3p%7CPF10261.9%7C69%2CScs3p%7CPF10261.9%7C69%2CScs3p%7CPF10261.9%7C63%2CScs3p%7CPF10261.9%7C66%2CScs3p%7CPF10261.9%7C69%2CScs3p%7CPF10261.9%7C81%2CInhibitor_I71%7CPF12628.7%7C1.3e%2B02%2CInhibitor_I71%7CPF12628.7%7C76%2CInhibitor_I71%7CPF12628.7%7C90%2CInhibitor_I71%7CPF12628.7%7C92%2CInhibitor_I71%7CPF12628.7%7C81%2CInhibitor_I71%7CPF12628.7%7C92%2CInhibitor_I71%7CPF12628.7%7C76%2CInhibitor_I71%7CPF12628.7%7C91%2CInhibitor_I71%7CPF12628.7%7C93%2CInhibitor_I71%7CPF12628.7%7C74%2CInhibitor_I71%7CPF12628.7%7C5.1e%2B02
LSTA.20132.2	transdecoder	mRNA	1	5116	.	-	.	ID=LSTA.20132.2.p1;Parent=GENE.LSTA.20132.2~~LSTA.20132.2.p1;Name=ORF%20type%3A5prime_partial%20len%3A174%20%28-%29%2Cscore%3D9.69%2Clcl%7CNW_013506957.1_prot_XP_013063056.1_34775%7C37.805%7C2.37e-13%2CNHL%7CPF01436.21%7C49%2CNHL%7CPF01436.21%7C49%2CNHL%7CPF01436.21%7C49%2CNHL%7CPF01436.21%7C49%2CNHL%7CPF01436.21%7C47%2CNHL%7CPF01436.21%7C49%2CNHL%7CPF01436.21%7C49%2CNHL%7CPF01436.21%7C49%2CNHL%7CPF01436.21%7C49%2CNHL%7CPF01436.21%7C49%2CNHL%7CPF01436.21%7C49%2CReg_prop%7CPF07494.11%7C1.8e%2B02%2CReg_prop%7CPF07494.11%7C1.9e%2B02%2CReg_prop%7CPF07494.11%7C1.9e%2B02%2CReg_prop%7CPF07494.11%7C1.9e%2B02%2CReg_prop%7CPF07494.11%7C1.9e%2B02%2CReg_prop%7CPF07494.11%7C1.9e%2B02%2CReg_prop%7CPF07494.11%7C1.9e%2B02%2CReg_prop%7CPF07494.11%7C1.9e%2B02%2CReg_prop%7CPF07494.11%7C1.9e%2B02%2CReg_prop%7CPF07494.11%7C1.9e%2B02%2CReg_prop%7CPF07494.11%7C1.9e%2B02%2CDUF746%7CPF05344.11%7C2.2e%2B02%2CDUF746%7CPF05344.11%7C2e%2B02%2CDUF746%7CPF05344.11%7C2e%2B02%2CDUF746%7CPF05344.11%7C2e%2B02%2CDUF746%7CPF05344.11%7C2e%2B02%2CDUF746%7CPF05344.11%7C2e%2B02%2CDUF746%7CPF05344.11%7C2e%2B02%2CDUF746%7CPF05344.11%7C2e%2B02%2CDUF746%7CPF05344.11%7C2e%2B02%2CDUF746%7CPF05344.11%7C2e%2B02%2CDUF746%7CPF05344.11%7C2e%2B02%2CScs3p%7CPF10261.9%7C67%2CScs3p%7CPF10261.9%7C63%2CScs3p%7CPF10261.9%7C70%2CScs3p%7CPF10261.9%7C69%2CScs3p%7CPF10261.9%7C63%2CScs3p%7CPF10261.9%7C69%2CScs3p%7CPF10261.9%7C69%2CScs3p%7CPF10261.9%7C63%2CScs3p%7CPF10261.9%7C66%2CScs3p%7CPF10261.9%7C69%2CScs3p%7CPF10261.9%7C81%2CInhibitor_I71%7CPF12628.7%7C1.3e%2B02%2CInhibitor_I71%7CPF12628.7%7C76%2CInhibitor_I71%7CPF12628.7%7C90%2CInhibitor_I71%7CPF12628.7%7C92%2CInhibitor_I71%7CPF12628.7%7C81%2CInhibitor_I71%7CPF12628.7%7C92%2CInhibitor_I71%7CPF12628.7%7C76%2CInhibitor_I71%7CPF12628.7%7C91%2CInhibitor_I71%7CPF12628.7%7C93%2CInhibitor_I71%7CPF12628.7%7C74%2CInhibitor_I71%7CPF12628.7%7C5.1e%2B02
LSTA.20132.2	transdecoder	exon	1	5116	.	-	.	ID=LSTA.20132.2.p1.exon1;Parent=LSTA.20132.2.p1
LSTA.20132.2	transdecoder	CDS	4593	5114	.	-	0	ID=cds.LSTA.20132.2.p1;Parent=LSTA.20132.2.p1
LSTA.20132.2	transdecoder	three_prime_UTR	1	4592	.	-	.	ID=LSTA.20132.2.p1.utr3p1;Parent=LSTA.20132.2.p1
LSTA.20132.3	transdecoder	gene	1	3816	.	-	.	ID=GENE.LSTA.20132.3~~LSTA.20132.3.p1;Name=ORF%20type%3A5prime_partial%20len%3A174%20%28-%29%2Cscore%3D9.69%2Clcl%7CNW_013506957.1_prot_XP_013063056.1_34775%7C37.805%7C2.37e-13%2CNHL%7CPF01436.21%7C49%2CNHL%7CPF01436.21%7C49%2CNHL%7CPF01436.21%7C49%2CNHL%7CPF01436.21%7C49%2CNHL%7CPF01436.21%7C47%2CNHL%7CPF01436.21%7C49%2CNHL%7CPF01436.21%7C49%2CNHL%7CPF01436.21%7C49%2CNHL%7CPF01436.21%7C49%2CNHL%7CPF01436.21%7C49%2CNHL%7CPF01436.21%7C49%2CReg_prop%7CPF07494.11%7C1.8e%2B02%2CReg_prop%7CPF07494.11%7C1.9e%2B02%2CReg_prop%7CPF07494.11%7C1.9e%2B02%2CReg_prop%7CPF07494.11%7C1.9e%2B02%2CReg_prop%7CPF07494.11%7C1.9e%2B02%2CReg_prop%7CPF07494.11%7C1.9e%2B02%2CReg_prop%7CPF07494.11%7C1.9e%2B02%2CReg_prop%7CPF07494.11%7C1.9e%2B02%2CReg_prop%7CPF07494.11%7C1.9e%2B02%2CReg_prop%7CPF07494.11%7C1.9e%2B02%2CReg_prop%7CPF07494.11%7C1.9e%2B02%2CDUF746%7CPF05344.11%7C2.2e%2B02%2CDUF746%7CPF05344.11%7C2e%2B02%2CDUF746%7CPF05344.11%7C2e%2B02%2CDUF746%7CPF05344.11%7C2e%2B02%2CDUF746%7CPF05344.11%7C2e%2B02%2CDUF746%7CPF05344.11%7C2e%2B02%2CDUF746%7CPF05344.11%7C2e%2B02%2CDUF746%7CPF05344.11%7C2e%2B02%2CDUF746%7CPF05344.11%7C2e%2B02%2CDUF746%7CPF05344.11%7C2e%2B02%2CDUF746%7CPF05344.11%7C2e%2B02%2CScs3p%7CPF10261.9%7C67%2CScs3p%7CPF10261.9%7C63%2CScs3p%7CPF10261.9%7C70%2CScs3p%7CPF10261.9%7C69%2CScs3p%7CPF10261.9%7C63%2CScs3p%7CPF10261.9%7C69%2CScs3p%7CPF10261.9%7C69%2CScs3p%7CPF10261.9%7C63%2CScs3p%7CPF10261.9%7C66%2CScs3p%7CPF10261.9%7C69%2CScs3p%7CPF10261.9%7C81%2CInhibitor_I71%7CPF12628.7%7C1.3e%2B02%2CInhibitor_I71%7CPF12628.7%7C76%2CInhibitor_I71%7CPF12628.7%7C90%2CInhibitor_I71%7CPF12628.7%7C92%2CInhibitor_I71%7CPF12628.7%7C81%2CInhibitor_I71%7CPF12628.7%7C92%2CInhibitor_I71%7CPF12628.7%7C76%2CInhibitor_I71%7CPF12628.7%7C91%2CInhibitor_I71%7CPF12628.7%7C93%2CInhibitor_I71%7CPF12628.7%7C74%2CInhibitor_I71%7CPF12628.7%7C5.1e%2B02
LSTA.20132.3	transdecoder	mRNA	1	3816	.	-	.	ID=LSTA.20132.3.p1;Parent=GENE.LSTA.20132.3~~LSTA.20132.3.p1;Name=ORF%20type%3A5prime_partial%20len%3A174%20%28-%29%2Cscore%3D9.69%2Clcl%7CNW_013506957.1_prot_XP_013063056.1_34775%7C37.805%7C2.37e-13%2CNHL%7CPF01436.21%7C49%2CNHL%7CPF01436.21%7C49%2CNHL%7CPF01436.21%7C49%2CNHL%7CPF01436.21%7C49%2CNHL%7CPF01436.21%7C47%2CNHL%7CPF01436.21%7C49%2CNHL%7CPF01436.21%7C49%2CNHL%7CPF01436.21%7C49%2CNHL%7CPF01436.21%7C49%2CNHL%7CPF01436.21%7C49%2CNHL%7CPF01436.21%7C49%2CReg_prop%7CPF07494.11%7C1.8e%2B02%2CReg_prop%7CPF07494.11%7C1.9e%2B02%2CReg_prop%7CPF07494.11%7C1.9e%2B02%2CReg_prop%7CPF07494.11%7C1.9e%2B02%2CReg_prop%7CPF07494.11%7C1.9e%2B02%2CReg_prop%7CPF07494.11%7C1.9e%2B02%2CReg_prop%7CPF07494.11%7C1.9e%2B02%2CReg_prop%7CPF07494.11%7C1.9e%2B02%2CReg_prop%7CPF07494.11%7C1.9e%2B02%2CReg_prop%7CPF07494.11%7C1.9e%2B02%2CReg_prop%7CPF07494.11%7C1.9e%2B02%2CDUF746%7CPF05344.11%7C2.2e%2B02%2CDUF746%7CPF05344.11%7C2e%2B02%2CDUF746%7CPF05344.11%7C2e%2B02%2CDUF746%7CPF05344.11%7C2e%2B02%2CDUF746%7CPF05344.11%7C2e%2B02%2CDUF746%7CPF05344.11%7C2e%2B02%2CDUF746%7CPF05344.11%7C2e%2B02%2CDUF746%7CPF05344.11%7C2e%2B02%2CDUF746%7CPF05344.11%7C2e%2B02%2CDUF746%7CPF05344.11%7C2e%2B02%2CDUF746%7CPF05344.11%7C2e%2B02%2CScs3p%7CPF10261.9%7C67%2CScs3p%7CPF10261.9%7C63%2CScs3p%7CPF10261.9%7C70%2CScs3p%7CPF10261.9%7C69%2CScs3p%7CPF10261.9%7C63%2CScs3p%7CPF10261.9%7C69%2CScs3p%7CPF10261.9%7C69%2CScs3p%7CPF10261.9%7C63%2CScs3p%7CPF10261.9%7C66%2CScs3p%7CPF10261.9%7C69%2CScs3p%7CPF10261.9%7C81%2CInhibitor_I71%7CPF12628.7%7C1.3e%2B02%2CInhibitor_I71%7CPF12628.7%7C76%2CInhibitor_I71%7CPF12628.7%7C90%2CInhibitor_I71%7CPF12628.7%7C92%2CInhibitor_I71%7CPF12628.7%7C81%2CInhibitor_I71%7CPF12628.7%7C92%2CInhibitor_I71%7CPF12628.7%7C76%2CInhibitor_I71%7CPF12628.7%7C91%2CInhibitor_I71%7CPF12628.7%7C93%2CInhibitor_I71%7CPF12628.7%7C74%2CInhibitor_I71%7CPF12628.7%7C5.1e%2B02
LSTA.20132.3	transdecoder	exon	1	3816	.	-	.	ID=LSTA.20132.3.p1.exon1;Parent=LSTA.20132.3.p1
LSTA.20132.3	transdecoder	CDS	3293	3814	.	-	0	ID=cds.LSTA.20132.3.p1;Parent=LSTA.20132.3.p1
LSTA.20132.3	transdecoder	three_prime_UTR	1	3292	.	-	.	ID=LSTA.20132.3.p1.utr3p1;Parent=LSTA.20132.3.p1
LSTA.20134.1	transdecoder	gene	1	4413	.	+	.	ID=GENE.LSTA.20134.1~~LSTA.20134.1.p1;Name=ORF%20type%3A5prime_partial%20len%3A467%20%28%2B%29%2Cscore%3D116.79%2Clcl%7CNW_004797285.1_prot_XP_005090332.1_1647%7C62.979%7C3.20e-177%2CTPX2_importin%7CPF12214.8%7C64%2CTPX2_importin%7CPF12214.8%7C4.5e-14%2CTPX2_importin%7CPF12214.8%7C9.3e-10%2CTPX2_importin%7CPF12214.8%7C4.7%2CTPX2_importin%7CPF12214.8%7C0.38%2CTPX2%7CPF06886.11%7C1.7e%2B02%2CTPX2%7CPF06886.11%7C3.8e%2B03%2CTPX2%7CPF06886.11%7C3.6e%2B03%2CTPX2%7CPF06886.11%7C86%2CTPX2%7CPF06886.11%7C4.4e-11
LSTA.20134.1	transdecoder	mRNA	1	4413	.	+	.	ID=LSTA.20134.1.p1;Parent=GENE.LSTA.20134.1~~LSTA.20134.1.p1;Name=ORF%20type%3A5prime_partial%20len%3A467%20%28%2B%29%2Cscore%3D116.79%2Clcl%7CNW_004797285.1_prot_XP_005090332.1_1647%7C62.979%7C3.20e-177%2CTPX2_importin%7CPF12214.8%7C64%2CTPX2_importin%7CPF12214.8%7C4.5e-14%2CTPX2_importin%7CPF12214.8%7C9.3e-10%2CTPX2_importin%7CPF12214.8%7C4.7%2CTPX2_importin%7CPF12214.8%7C0.38%2CTPX2%7CPF06886.11%7C1.7e%2B02%2CTPX2%7CPF06886.11%7C3.8e%2B03%2CTPX2%7CPF06886.11%7C3.6e%2B03%2CTPX2%7CPF06886.11%7C86%2CTPX2%7CPF06886.11%7C4.4e-11
LSTA.20134.1	transdecoder	exon	1	4413	.	+	.	ID=LSTA.20134.1.p1.exon1;Parent=LSTA.20134.1.p1
LSTA.20134.1	transdecoder	CDS	1	1401	.	+	0	ID=cds.LSTA.20134.1.p1;Parent=LSTA.20134.1.p1
LSTA.20134.1	transdecoder	three_prime_UTR	1402	4413	.	+	.	ID=LSTA.20134.1.p1.utr3p1;Parent=LSTA.20134.1.p1
LSTA.20136.1	transdecoder	gene	1	3250	.	+	.	ID=GENE.LSTA.20136.1~~LSTA.20136.1.p1;Name=ORF%20type%3A3prime_partial%20len%3A1027%20%28%2B%29%2Cscore%3D311.35%2Clcl%7CNW_013193483.1_prot_XP_013085085.1_2405%7C85.294%7C0.0%2CGlyco_hydro_20%7CPF00728.22%7C1.2e%2B04%2CGlyco_hydro_20%7CPF00728.22%7C8.8e-78%2CGlycohydro_20b2%7CPF14845.6%7C1e%2B04%2CGlycohydro_20b2%7CPF14845.6%7C2.7e%2B03%2CGlycohydro_20b2%7CPF14845.6%7C3e-15%2CGlyco_hydro_20b%7CPF02838.15%7C3.6e%2B03%2CGlyco_hydro_20b%7CPF02838.15%7C4.3e%2B03%2CGlyco_hydro_20b%7CPF02838.15%7C0.0036
LSTA.20136.1	transdecoder	mRNA	1	3250	.	+	.	ID=LSTA.20136.1.p1;Parent=GENE.LSTA.20136.1~~LSTA.20136.1.p1;Name=ORF%20type%3A3prime_partial%20len%3A1027%20%28%2B%29%2Cscore%3D311.35%2Clcl%7CNW_013193483.1_prot_XP_013085085.1_2405%7C85.294%7C0.0%2CGlyco_hydro_20%7CPF00728.22%7C1.2e%2B04%2CGlyco_hydro_20%7CPF00728.22%7C8.8e-78%2CGlycohydro_20b2%7CPF14845.6%7C1e%2B04%2CGlycohydro_20b2%7CPF14845.6%7C2.7e%2B03%2CGlycohydro_20b2%7CPF14845.6%7C3e-15%2CGlyco_hydro_20b%7CPF02838.15%7C3.6e%2B03%2CGlyco_hydro_20b%7CPF02838.15%7C4.3e%2B03%2CGlyco_hydro_20b%7CPF02838.15%7C0.0036
LSTA.20136.1	transdecoder	five_prime_UTR	1	172	.	+	.	ID=LSTA.20136.1.p1.utr5p1;Parent=LSTA.20136.1.p1
LSTA.20136.1	transdecoder	exon	1	3250	.	+	.	ID=LSTA.20136.1.p1.exon1;Parent=LSTA.20136.1.p1
LSTA.20136.1	transdecoder	CDS	173	3250	.	+	0	ID=cds.LSTA.20136.1.p1;Parent=LSTA.20136.1.p1
LSTA.20136.2	transdecoder	gene	1	3240	.	+	.	ID=GENE.LSTA.20136.2~~LSTA.20136.2.p1;Name=ORF%20type%3A3prime_partial%20len%3A1024%20%28%2B%29%2Cscore%3D311.49%2Clcl%7CNW_013193483.1_prot_XP_013085085.1_2405%7C85.294%7C0.0%2CGlyco_hydro_20%7CPF00728.22%7C1.2e%2B04%2CGlyco_hydro_20%7CPF00728.22%7C8.8e-78%2CGlycohydro_20b2%7CPF14845.6%7C1.1e%2B04%2CGlycohydro_20b2%7CPF14845.6%7C3.1e%2B03%2CGlycohydro_20b2%7CPF14845.6%7C3e-15%2CGlyco_hydro_20b%7CPF02838.15%7C1.4e%2B04%2CGlyco_hydro_20b%7CPF02838.15%7C4.3e%2B03%2CGlyco_hydro_20b%7CPF02838.15%7C0.0036
LSTA.20136.2	transdecoder	mRNA	1	3240	.	+	.	ID=LSTA.20136.2.p1;Parent=GENE.LSTA.20136.2~~LSTA.20136.2.p1;Name=ORF%20type%3A3prime_partial%20len%3A1024%20%28%2B%29%2Cscore%3D311.49%2Clcl%7CNW_013193483.1_prot_XP_013085085.1_2405%7C85.294%7C0.0%2CGlyco_hydro_20%7CPF00728.22%7C1.2e%2B04%2CGlyco_hydro_20%7CPF00728.22%7C8.8e-78%2CGlycohydro_20b2%7CPF14845.6%7C1.1e%2B04%2CGlycohydro_20b2%7CPF14845.6%7C3.1e%2B03%2CGlycohydro_20b2%7CPF14845.6%7C3e-15%2CGlyco_hydro_20b%7CPF02838.15%7C1.4e%2B04%2CGlyco_hydro_20b%7CPF02838.15%7C4.3e%2B03%2CGlyco_hydro_20b%7CPF02838.15%7C0.0036
LSTA.20136.2	transdecoder	five_prime_UTR	1	171	.	+	.	ID=LSTA.20136.2.p1.utr5p1;Parent=LSTA.20136.2.p1
LSTA.20136.2	transdecoder	exon	1	3240	.	+	.	ID=LSTA.20136.2.p1.exon1;Parent=LSTA.20136.2.p1
LSTA.20136.2	transdecoder	CDS	172	3240	.	+	0	ID=cds.LSTA.20136.2.p1;Parent=LSTA.20136.2.p1
LSTA.2014.1	transdecoder	gene	1	985	.	+	.	ID=GENE.LSTA.2014.1~~LSTA.2014.1.p1;Name=ORF%20type%3A5prime_partial%20len%3A152%20%28%2B%29%2Cscore%3D36.20%2Clcl%7CNW_013273888.1_prot_XP_013076926.1_14548%7C90.066%7C6.80e-100
LSTA.2014.1	transdecoder	mRNA	1	985	.	+	.	ID=LSTA.2014.1.p1;Parent=GENE.LSTA.2014.1~~LSTA.2014.1.p1;Name=ORF%20type%3A5prime_partial%20len%3A152%20%28%2B%29%2Cscore%3D36.20%2Clcl%7CNW_013273888.1_prot_XP_013076926.1_14548%7C90.066%7C6.80e-100
LSTA.2014.1	transdecoder	exon	1	985	.	+	.	ID=LSTA.2014.1.p1.exon1;Parent=LSTA.2014.1.p1
LSTA.2014.1	transdecoder	CDS	1	456	.	+	0	ID=cds.LSTA.2014.1.p1;Parent=LSTA.2014.1.p1
LSTA.2014.1	transdecoder	three_prime_UTR	457	985	.	+	.	ID=LSTA.2014.1.p1.utr3p1;Parent=LSTA.2014.1.p1
LSTA.20144.1	transdecoder	gene	1	774	.	-	.	ID=GENE.LSTA.20144.1~~LSTA.20144.1.p1;Name=ORF%20type%3Ainternal%20len%3A258%20%28-%29%2Cscore%3D49.77%2Clcl%7CNW_008708320.1_prot_XP_009050644.1_7045%7C51.751%7C3.45e-93%2Clcl%7CNW_008708320.1_prot_XP_009050644.1_7045%7C51.452%7C2.86e-84%2Clcl%7CNW_008708320.1_prot_XP_009050644.1_7045%7C52.361%7C2.98e-83%2Czf-H2C2_2%7CPF13465.6%7C2.6e-05%2Czf-H2C2_2%7CPF13465.6%7C1.7e-07%2Czf-H2C2_2%7CPF13465.6%7C7.5e-09%2Czf-H2C2_2%7CPF13465.6%7C7.7e-07%2Czf-H2C2_2%7CPF13465.6%7C5.1e-08%2Czf-H2C2_2%7CPF13465.6%7C9.9e-07%2Czf-H2C2_2%7CPF13465.6%7C4.3e-05%2Czf-H2C2_2%7CPF13465.6%7C0.0027%2Czf-H2C2_2%7CPF13465.6%7C6.5e-06%2Czf-H2C2_2%7CPF13465.6%7C2.1e%2B02%2Czf-C2H2%7CPF00096.26%7C0.014%2Czf-C2H2%7CPF00096.26%7C2.2e-05%2Czf-C2H2%7CPF00096.26%7C0.0023%2Czf-C2H2%7CPF00096.26%7C3.1e-05%2Czf-C2H2%7CPF00096.26%7C0.0018%2Czf-C2H2%7CPF00096.26%7C3.1e-05%2Czf-C2H2%7CPF00096.26%7C15%2Czf-C2H2%7CPF00096.26%7C1.5e%2B03%2Czf-C2H2%7CPF00096.26%7C0.00079%2Czf-C2H2_6%7CPF13912.6%7C0.0068%2Czf-C2H2_6%7CPF13912.6%7C0.0053%2Czf-C2H2_6%7CPF13912.6%7C0.0097%2Czf-C2H2_6%7CPF13912.6%7C8.8e-06%2Czf-C2H2_6%7CPF13912.6%7C0.0075%2Czf-C2H2_6%7CPF13912.6%7C8.8e-06%2Czf-C2H2_6%7CPF13912.6%7C8.5e%2B02%2Czf-C2H2_6%7CPF13912.6%7C2.5e%2B03%2Czf-C2H2_6%7CPF13912.6%7C3e-05%2Czf-C2H2_4%7CPF13894.6%7C0.22%2Czf-C2H2_4%7CPF13894.6%7C0.00011%2Czf-C2H2_4%7CPF13894.6%7C0.004%2Czf-C2H2_4%7CPF13894.6%7C0.0014%2Czf-C2H2_4%7CPF13894.6%7C0.013%2Czf-C2H2_4%7CPF13894.6%7C0.0014%2Czf-C2H2_4%7CPF13894.6%7C2.5e%2B02%2Czf-C2H2_4%7CPF13894.6%7C1.5e%2B03%2Czf-C2H2_4%7CPF13894.6%7C0.0033%2CBolA%7CPF01722.18%7C6.3e%2B02%2CBolA%7CPF01722.18%7C0.013%2CBolA%7CPF01722.18%7C6.2%2CBolA%7CPF01722.18%7C2.7%2CBolA%7CPF01722.18%7C0.42%2CBolA%7CPF01722.18%7C2.5%2CBolA%7CPF01722.18%7C0.057%2Czf-C2H2_jaz%7CPF12171.8%7C10%2Czf-C2H2_jaz%7CPF12171.8%7C1.9%2Czf-C2H2_jaz%7CPF12171.8%7C0.12%2Czf-C2H2_jaz%7CPF12171.8%7C1.1%2Czf-C2H2_jaz%7CPF12171.8%7C1.7%2Czf-C2H2_jaz%7CPF12171.8%7C1.1%2Czf-C2H2_jaz%7CPF12171.8%7C0.048%2Czf-H2C2_5%7CPF13909.6%7C1.9e%2B02%2Czf-H2C2_5%7CPF13909.6%7C0.0056%2Czf-H2C2_5%7CPF13909.6%7C0.057%2Czf-H2C2_5%7CPF13909.6%7C1.8%2Czf-H2C2_5%7CPF13909.6%7C1.1%2Czf-H2C2_5%7CPF13909.6%7C1.8%2Czf-H2C2_5%7CPF13909.6%7C1.2e%2B03%2Czf-H2C2_5%7CPF13909.6%7C57%2CGAGA%7CPF09237.11%7C1.8e%2B03%2CGAGA%7CPF09237.11%7C0.029%2CGAGA%7CPF09237.11%7C42%2CGAGA%7CPF09237.11%7C1.3e%2B02%2CGAGA%7CPF09237.11%7C0.58%2CGAGA%7CPF09237.11%7C71%2CGAGA%7CPF09237.11%7C4e%2B02%2CGAGA%7CPF09237.11%7C3.3%2CZZ%7CPF00569.17%7C2.7%2CZZ%7CPF00569.17%7C7%2CZZ%7CPF00569.17%7C6.3%2CZZ%7CPF00569.17%7C2.1%2CZZ%7CPF00569.17%7C53%2CZZ%7CPF00569.17%7C2.1%2CZZ%7CPF00569.17%7C2.8e%2B03%2CZZ%7CPF00569.17%7C6.1%2Czf-C2H2_8%7CPF15909.5%7C0.022%2Czf-C2H2_8%7CPF15909.5%7C0.36%2Czf-C2H2_8%7CPF15909.5%7C0.34%2Czf-C2H2_8%7CPF15909.5%7C5.3%2CVps36-NZF-N%7CPF16988.5%7C18%2CVps36-NZF-N%7CPF16988.5%7C2.7%2CVps36-NZF-N%7CPF16988.5%7C14%2CVps36-NZF-N%7CPF16988.5%7C20%2CHTH_18%7CPF12833.7%7C19%2CHTH_18%7CPF12833.7%7C36%2CHTH_18%7CPF12833.7%7C11%2CHTH_18%7CPF12833.7%7C3.7e%2B03%2CTa0938%7CPF11494.8%7C2.4%2CTa0938%7CPF11494.8%7C4.4%2CTa0938%7CPF11494.8%7C1.2%2CTa0938%7CPF11494.8%7C4.9e%2B02%2CTa0938%7CPF11494.8%7C78%2Czf-met%7CPF12874.7%7C4.7e%2B02%2Czf-met%7CPF12874.7%7C6.4%2Czf-met%7CPF12874.7%7C9.3%2Czf-met%7CPF12874.7%7C24%2Czf-met%7CPF12874.7%7C65%2Czf-met%7CPF12874.7%7C24%2Czf-met%7CPF12874.7%7C0.58%2CcIII%7CPF08134.11%7C4.9%2CcIII%7CPF08134.11%7C4.5e%2B02%2CcIII%7CPF08134.11%7C7.1e%2B02%2CcIII%7CPF08134.11%7C4.7e%2B02%2CcIII%7CPF08134.11%7C7.1e%2B02%2CcIII%7CPF08134.11%7C2.3e%2B03%2CRNA_POL_M_15KD%7CPF02150.16%7C93%2CRNA_POL_M_15KD%7CPF02150.16%7C4.6e%2B02%2CRNA_POL_M_15KD%7CPF02150.16%7C49%2CRNA_POL_M_15KD%7CPF02150.16%7C29%2CRNA_POL_M_15KD%7CPF02150.16%7C1.5e%2B02%2CRNA_POL_M_15KD%7CPF02150.16%7C29%2CRNA_POL_M_15KD%7CPF02150.16%7C1e%2B02%2CHTH_AraC%7CPF00165.23%7C2.8e%2B02%2CHTH_AraC%7CPF00165.23%7C19%2CHTH_AraC%7CPF00165.23%7C18%2CComplex1_49kDa%7CPF00346.19%7C24%2CComplex1_49kDa%7CPF00346.19%7C26%2CComplex1_49kDa%7CPF00346.19%7C8.4%2Czf-C2H2_9%7CPF16293.5%7C36%2Czf-C2H2_9%7CPF16293.5%7C1.4e%2B02%2Czf-C2H2_9%7CPF16293.5%7C4.1e%2B02%2Czf-C2H2_9%7CPF16293.5%7C15%2Czf-C2H2_9%7CPF16293.5%7C4.1e%2B02%2Czf-C2H2_9%7CPF16293.5%7C3.7e%2B02%2CDUF3268%7CPF11672.8%7C6.7%2CDUF3268%7CPF11672.8%7C3%2CDUF3268%7CPF11672.8%7C3.3%2CDUF3268%7CPF11672.8%7C21%2CDUF3268%7CPF11672.8%7C1.5e%2B02%2CDUF3268%7CPF11672.8%7C26%2Czf-Sec23_Sec24%7CPF04810.15%7C1.6e%2B02%2Czf-Sec23_Sec24%7CPF04810.15%7C10%2Czf-Sec23_Sec24%7CPF04810.15%7C7.7%2Czf-Sec23_Sec24%7CPF04810.15%7C4.9e%2B02%2CGNAT_acetyltr_2%7CPF13718.6%7C50%2CGNAT_acetyltr_2%7CPF13718.6%7C31%2CGNAT_acetyltr_2%7CPF13718.6%7C2.7%2CZf_RING%7CPF16744.5%7C1.3e%2B03%2CZf_RING%7CPF16744.5%7C45%2CZf_RING%7CPF16744.5%7C6e%2B02%2CZf_RING%7CPF16744.5%7C32%2CZf_RING%7CPF16744.5%7C1.4e%2B03%2CZf_RING%7CPF16744.5%7C33%2CZf_RING%7CPF16744.5%7C34%2Czinc_ribbon_15%7CPF17032.5%7C8.8%2Czinc_ribbon_15%7CPF17032.5%7C1.5%2Czinc_ribbon_15%7CPF17032.5%7C0.83%2Czinc_ribbon_15%7CPF17032.5%7C6.9e%2B02%2CYippee-Mis18%7CPF03226.14%7C5.4e%2B02%2CYippee-Mis18%7CPF03226.14%7C11%2CYippee-Mis18%7CPF03226.14%7C0.73%2Czf-MYST%7CPF17772.1%7C5.6e%2B02%2Czf-MYST%7CPF17772.1%7C59%2Czf-MYST%7CPF17772.1%7C2e%2B02%2Czf-MYST%7CPF17772.1%7C38%2Czf-MYST%7CPF17772.1%7C8.5e%2B02%2Czf-MYST%7CPF17772.1%7C37%2Czf-MYST%7CPF17772.1%7C1.9e%2B02%2CADK_lid%7CPF05191.14%7C1.5e%2B02%2CADK_lid%7CPF05191.14%7C7e%2B02%2CADK_lid%7CPF05191.14%7C2.3e%2B02%2CADK_lid%7CPF05191.14%7C1e%2B02%2CADK_lid%7CPF05191.14%7C2.3e%2B02%2CADK_lid%7CPF05191.14%7C1.1e%2B02%2CADK_lid%7CPF05191.14%7C17%2Czf-C2H2_11%7CPF16622.5%7C1.2e%2B03%2Czf-C2H2_11%7CPF16622.5%7C68%2Czf-C2H2_11%7CPF16622.5%7C18%2Czf-C2H2_11%7CPF16622.5%7C1.8e%2B02%2Czf-C2H2_11%7CPF16622.5%7C13%2Czf-C2H2_11%7CPF16622.5%7C1.8e%2B02%2Czf-HIT%7CPF04438.16%7C8.8%2Czf-HIT%7CPF04438.16%7C93%2Czf-HIT%7CPF04438.16%7C10%2Czf-HIT%7CPF04438.16%7C80%2Czf-HIT%7CPF04438.16%7C4.4e%2B02%2Czf-HIT%7CPF04438.16%7C84%2Czf-HIT%7CPF04438.16%7C2.4e%2B03%2Czf-HIT%7CPF04438.16%7C94%2CHalOD2%7CPF18547.1%7C8.5e%2B02%2CHalOD2%7CPF18547.1%7C2.9e%2B02%2CHalOD2%7CPF18547.1%7C35%2CHalOD2%7CPF18547.1%7C22%2CHalOD2%7CPF18547.1%7C78%2Czf_UBZ%7CPF18439.1%7C1.7e%2B02%2Czf_UBZ%7CPF18439.1%7C1.7e%2B02%2Czf_UBZ%7CPF18439.1%7C87%2Czf_UBZ%7CPF18439.1%7C65%2Czf_UBZ%7CPF18439.1%7C5.3e%2B02%2Czf_UBZ%7CPF18439.1%7C65%2Czf_UBZ%7CPF18439.1%7C94%2CC1_4%7CPF07975.12%7C1.8e%2B02%2CC1_4%7CPF07975.12%7C16%2CC1_4%7CPF07975.12%7C73%2CC1_4%7CPF07975.12%7C1e%2B03%2CC1_4%7CPF07975.12%7C2.4e%2B03%2CC1_4%7CPF07975.12%7C12%2Czf-AN1%7CPF01428.16%7C59%2Czf-AN1%7CPF01428.16%7C1.2e%2B02%2Czf-AN1%7CPF01428.16%7C48%2Czf-AN1%7CPF01428.16%7C4.3e%2B02%2Czf-AN1%7CPF01428.16%7C1.9e%2B02%2Czf-AN1%7CPF01428.16%7C4.3e%2B02%2Czf-AN1%7CPF01428.16%7C1.8e%2B03%2Czf-AN1%7CPF01428.16%7C68
LSTA.20144.1	transdecoder	mRNA	1	774	.	-	.	ID=LSTA.20144.1.p1;Parent=GENE.LSTA.20144.1~~LSTA.20144.1.p1;Name=ORF%20type%3Ainternal%20len%3A258%20%28-%29%2Cscore%3D49.77%2Clcl%7CNW_008708320.1_prot_XP_009050644.1_7045%7C51.751%7C3.45e-93%2Clcl%7CNW_008708320.1_prot_XP_009050644.1_7045%7C51.452%7C2.86e-84%2Clcl%7CNW_008708320.1_prot_XP_009050644.1_7045%7C52.361%7C2.98e-83%2Czf-H2C2_2%7CPF13465.6%7C2.6e-05%2Czf-H2C2_2%7CPF13465.6%7C1.7e-07%2Czf-H2C2_2%7CPF13465.6%7C7.5e-09%2Czf-H2C2_2%7CPF13465.6%7C7.7e-07%2Czf-H2C2_2%7CPF13465.6%7C5.1e-08%2Czf-H2C2_2%7CPF13465.6%7C9.9e-07%2Czf-H2C2_2%7CPF13465.6%7C4.3e-05%2Czf-H2C2_2%7CPF13465.6%7C0.0027%2Czf-H2C2_2%7CPF13465.6%7C6.5e-06%2Czf-H2C2_2%7CPF13465.6%7C2.1e%2B02%2Czf-C2H2%7CPF00096.26%7C0.014%2Czf-C2H2%7CPF00096.26%7C2.2e-05%2Czf-C2H2%7CPF00096.26%7C0.0023%2Czf-C2H2%7CPF00096.26%7C3.1e-05%2Czf-C2H2%7CPF00096.26%7C0.0018%2Czf-C2H2%7CPF00096.26%7C3.1e-05%2Czf-C2H2%7CPF00096.26%7C15%2Czf-C2H2%7CPF00096.26%7C1.5e%2B03%2Czf-C2H2%7CPF00096.26%7C0.00079%2Czf-C2H2_6%7CPF13912.6%7C0.0068%2Czf-C2H2_6%7CPF13912.6%7C0.0053%2Czf-C2H2_6%7CPF13912.6%7C0.0097%2Czf-C2H2_6%7CPF13912.6%7C8.8e-06%2Czf-C2H2_6%7CPF13912.6%7C0.0075%2Czf-C2H2_6%7CPF13912.6%7C8.8e-06%2Czf-C2H2_6%7CPF13912.6%7C8.5e%2B02%2Czf-C2H2_6%7CPF13912.6%7C2.5e%2B03%2Czf-C2H2_6%7CPF13912.6%7C3e-05%2Czf-C2H2_4%7CPF13894.6%7C0.22%2Czf-C2H2_4%7CPF13894.6%7C0.00011%2Czf-C2H2_4%7CPF13894.6%7C0.004%2Czf-C2H2_4%7CPF13894.6%7C0.0014%2Czf-C2H2_4%7CPF13894.6%7C0.013%2Czf-C2H2_4%7CPF13894.6%7C0.0014%2Czf-C2H2_4%7CPF13894.6%7C2.5e%2B02%2Czf-C2H2_4%7CPF13894.6%7C1.5e%2B03%2Czf-C2H2_4%7CPF13894.6%7C0.0033%2CBolA%7CPF01722.18%7C6.3e%2B02%2CBolA%7CPF01722.18%7C0.013%2CBolA%7CPF01722.18%7C6.2%2CBolA%7CPF01722.18%7C2.7%2CBolA%7CPF01722.18%7C0.42%2CBolA%7CPF01722.18%7C2.5%2CBolA%7CPF01722.18%7C0.057%2Czf-C2H2_jaz%7CPF12171.8%7C10%2Czf-C2H2_jaz%7CPF12171.8%7C1.9%2Czf-C2H2_jaz%7CPF12171.8%7C0.12%2Czf-C2H2_jaz%7CPF12171.8%7C1.1%2Czf-C2H2_jaz%7CPF12171.8%7C1.7%2Czf-C2H2_jaz%7CPF12171.8%7C1.1%2Czf-C2H2_jaz%7CPF12171.8%7C0.048%2Czf-H2C2_5%7CPF13909.6%7C1.9e%2B02%2Czf-H2C2_5%7CPF13909.6%7C0.0056%2Czf-H2C2_5%7CPF13909.6%7C0.057%2Czf-H2C2_5%7CPF13909.6%7C1.8%2Czf-H2C2_5%7CPF13909.6%7C1.1%2Czf-H2C2_5%7CPF13909.6%7C1.8%2Czf-H2C2_5%7CPF13909.6%7C1.2e%2B03%2Czf-H2C2_5%7CPF13909.6%7C57%2CGAGA%7CPF09237.11%7C1.8e%2B03%2CGAGA%7CPF09237.11%7C0.029%2CGAGA%7CPF09237.11%7C42%2CGAGA%7CPF09237.11%7C1.3e%2B02%2CGAGA%7CPF09237.11%7C0.58%2CGAGA%7CPF09237.11%7C71%2CGAGA%7CPF09237.11%7C4e%2B02%2CGAGA%7CPF09237.11%7C3.3%2CZZ%7CPF00569.17%7C2.7%2CZZ%7CPF00569.17%7C7%2CZZ%7CPF00569.17%7C6.3%2CZZ%7CPF00569.17%7C2.1%2CZZ%7CPF00569.17%7C53%2CZZ%7CPF00569.17%7C2.1%2CZZ%7CPF00569.17%7C2.8e%2B03%2CZZ%7CPF00569.17%7C6.1%2Czf-C2H2_8%7CPF15909.5%7C0.022%2Czf-C2H2_8%7CPF15909.5%7C0.36%2Czf-C2H2_8%7CPF15909.5%7C0.34%2Czf-C2H2_8%7CPF15909.5%7C5.3%2CVps36-NZF-N%7CPF16988.5%7C18%2CVps36-NZF-N%7CPF16988.5%7C2.7%2CVps36-NZF-N%7CPF16988.5%7C14%2CVps36-NZF-N%7CPF16988.5%7C20%2CHTH_18%7CPF12833.7%7C19%2CHTH_18%7CPF12833.7%7C36%2CHTH_18%7CPF12833.7%7C11%2CHTH_18%7CPF12833.7%7C3.7e%2B03%2CTa0938%7CPF11494.8%7C2.4%2CTa0938%7CPF11494.8%7C4.4%2CTa0938%7CPF11494.8%7C1.2%2CTa0938%7CPF11494.8%7C4.9e%2B02%2CTa0938%7CPF11494.8%7C78%2Czf-met%7CPF12874.7%7C4.7e%2B02%2Czf-met%7CPF12874.7%7C6.4%2Czf-met%7CPF12874.7%7C9.3%2Czf-met%7CPF12874.7%7C24%2Czf-met%7CPF12874.7%7C65%2Czf-met%7CPF12874.7%7C24%2Czf-met%7CPF12874.7%7C0.58%2CcIII%7CPF08134.11%7C4.9%2CcIII%7CPF08134.11%7C4.5e%2B02%2CcIII%7CPF08134.11%7C7.1e%2B02%2CcIII%7CPF08134.11%7C4.7e%2B02%2CcIII%7CPF08134.11%7C7.1e%2B02%2CcIII%7CPF08134.11%7C2.3e%2B03%2CRNA_POL_M_15KD%7CPF02150.16%7C93%2CRNA_POL_M_15KD%7CPF02150.16%7C4.6e%2B02%2CRNA_POL_M_15KD%7CPF02150.16%7C49%2CRNA_POL_M_15KD%7CPF02150.16%7C29%2CRNA_POL_M_15KD%7CPF02150.16%7C1.5e%2B02%2CRNA_POL_M_15KD%7CPF02150.16%7C29%2CRNA_POL_M_15KD%7CPF02150.16%7C1e%2B02%2CHTH_AraC%7CPF00165.23%7C2.8e%2B02%2CHTH_AraC%7CPF00165.23%7C19%2CHTH_AraC%7CPF00165.23%7C18%2CComplex1_49kDa%7CPF00346.19%7C24%2CComplex1_49kDa%7CPF00346.19%7C26%2CComplex1_49kDa%7CPF00346.19%7C8.4%2Czf-C2H2_9%7CPF16293.5%7C36%2Czf-C2H2_9%7CPF16293.5%7C1.4e%2B02%2Czf-C2H2_9%7CPF16293.5%7C4.1e%2B02%2Czf-C2H2_9%7CPF16293.5%7C15%2Czf-C2H2_9%7CPF16293.5%7C4.1e%2B02%2Czf-C2H2_9%7CPF16293.5%7C3.7e%2B02%2CDUF3268%7CPF11672.8%7C6.7%2CDUF3268%7CPF11672.8%7C3%2CDUF3268%7CPF11672.8%7C3.3%2CDUF3268%7CPF11672.8%7C21%2CDUF3268%7CPF11672.8%7C1.5e%2B02%2CDUF3268%7CPF11672.8%7C26%2Czf-Sec23_Sec24%7CPF04810.15%7C1.6e%2B02%2Czf-Sec23_Sec24%7CPF04810.15%7C10%2Czf-Sec23_Sec24%7CPF04810.15%7C7.7%2Czf-Sec23_Sec24%7CPF04810.15%7C4.9e%2B02%2CGNAT_acetyltr_2%7CPF13718.6%7C50%2CGNAT_acetyltr_2%7CPF13718.6%7C31%2CGNAT_acetyltr_2%7CPF13718.6%7C2.7%2CZf_RING%7CPF16744.5%7C1.3e%2B03%2CZf_RING%7CPF16744.5%7C45%2CZf_RING%7CPF16744.5%7C6e%2B02%2CZf_RING%7CPF16744.5%7C32%2CZf_RING%7CPF16744.5%7C1.4e%2B03%2CZf_RING%7CPF16744.5%7C33%2CZf_RING%7CPF16744.5%7C34%2Czinc_ribbon_15%7CPF17032.5%7C8.8%2Czinc_ribbon_15%7CPF17032.5%7C1.5%2Czinc_ribbon_15%7CPF17032.5%7C0.83%2Czinc_ribbon_15%7CPF17032.5%7C6.9e%2B02%2CYippee-Mis18%7CPF03226.14%7C5.4e%2B02%2CYippee-Mis18%7CPF03226.14%7C11%2CYippee-Mis18%7CPF03226.14%7C0.73%2Czf-MYST%7CPF17772.1%7C5.6e%2B02%2Czf-MYST%7CPF17772.1%7C59%2Czf-MYST%7CPF17772.1%7C2e%2B02%2Czf-MYST%7CPF17772.1%7C38%2Czf-MYST%7CPF17772.1%7C8.5e%2B02%2Czf-MYST%7CPF17772.1%7C37%2Czf-MYST%7CPF17772.1%7C1.9e%2B02%2CADK_lid%7CPF05191.14%7C1.5e%2B02%2CADK_lid%7CPF05191.14%7C7e%2B02%2CADK_lid%7CPF05191.14%7C2.3e%2B02%2CADK_lid%7CPF05191.14%7C1e%2B02%2CADK_lid%7CPF05191.14%7C2.3e%2B02%2CADK_lid%7CPF05191.14%7C1.1e%2B02%2CADK_lid%7CPF05191.14%7C17%2Czf-C2H2_11%7CPF16622.5%7C1.2e%2B03%2Czf-C2H2_11%7CPF16622.5%7C68%2Czf-C2H2_11%7CPF16622.5%7C18%2Czf-C2H2_11%7CPF16622.5%7C1.8e%2B02%2Czf-C2H2_11%7CPF16622.5%7C13%2Czf-C2H2_11%7CPF16622.5%7C1.8e%2B02%2Czf-HIT%7CPF04438.16%7C8.8%2Czf-HIT%7CPF04438.16%7C93%2Czf-HIT%7CPF04438.16%7C10%2Czf-HIT%7CPF04438.16%7C80%2Czf-HIT%7CPF04438.16%7C4.4e%2B02%2Czf-HIT%7CPF04438.16%7C84%2Czf-HIT%7CPF04438.16%7C2.4e%2B03%2Czf-HIT%7CPF04438.16%7C94%2CHalOD2%7CPF18547.1%7C8.5e%2B02%2CHalOD2%7CPF18547.1%7C2.9e%2B02%2CHalOD2%7CPF18547.1%7C35%2CHalOD2%7CPF18547.1%7C22%2CHalOD2%7CPF18547.1%7C78%2Czf_UBZ%7CPF18439.1%7C1.7e%2B02%2Czf_UBZ%7CPF18439.1%7C1.7e%2B02%2Czf_UBZ%7CPF18439.1%7C87%2Czf_UBZ%7CPF18439.1%7C65%2Czf_UBZ%7CPF18439.1%7C5.3e%2B02%2Czf_UBZ%7CPF18439.1%7C65%2Czf_UBZ%7CPF18439.1%7C94%2CC1_4%7CPF07975.12%7C1.8e%2B02%2CC1_4%7CPF07975.12%7C16%2CC1_4%7CPF07975.12%7C73%2CC1_4%7CPF07975.12%7C1e%2B03%2CC1_4%7CPF07975.12%7C2.4e%2B03%2CC1_4%7CPF07975.12%7C12%2Czf-AN1%7CPF01428.16%7C59%2Czf-AN1%7CPF01428.16%7C1.2e%2B02%2Czf-AN1%7CPF01428.16%7C48%2Czf-AN1%7CPF01428.16%7C4.3e%2B02%2Czf-AN1%7CPF01428.16%7C1.9e%2B02%2Czf-AN1%7CPF01428.16%7C4.3e%2B02%2Czf-AN1%7CPF01428.16%7C1.8e%2B03%2Czf-AN1%7CPF01428.16%7C68
LSTA.20144.1	transdecoder	exon	1	774	.	-	.	ID=LSTA.20144.1.p1.exon1;Parent=LSTA.20144.1.p1
LSTA.20144.1	transdecoder	CDS	3	773	.	-	0	ID=cds.LSTA.20144.1.p1;Parent=LSTA.20144.1.p1
LSTA.20148.1	transdecoder	gene	1	748	.	+	.	ID=GENE.LSTA.20148.1~~LSTA.20148.1.p1;Name=ORF%20type%3A3prime_partial%20len%3A108%20%28%2B%29%2Cscore%3D18.69%2Clcl%7CNW_008709379.1_prot_XP_009057893.1_14276%7C63.235%7C2.63e-25%2CAldedh%7CPF00171.22%7C9.7e-11%2CDUF3039%7CPF11238.8%7C0.25
LSTA.20148.1	transdecoder	mRNA	1	748	.	+	.	ID=LSTA.20148.1.p1;Parent=GENE.LSTA.20148.1~~LSTA.20148.1.p1;Name=ORF%20type%3A3prime_partial%20len%3A108%20%28%2B%29%2Cscore%3D18.69%2Clcl%7CNW_008709379.1_prot_XP_009057893.1_14276%7C63.235%7C2.63e-25%2CAldedh%7CPF00171.22%7C9.7e-11%2CDUF3039%7CPF11238.8%7C0.25
LSTA.20148.1	transdecoder	five_prime_UTR	1	426	.	+	.	ID=LSTA.20148.1.p1.utr5p1;Parent=LSTA.20148.1.p1
LSTA.20148.1	transdecoder	exon	1	748	.	+	.	ID=LSTA.20148.1.p1.exon1;Parent=LSTA.20148.1.p1
LSTA.20148.1	transdecoder	CDS	427	747	.	+	0	ID=cds.LSTA.20148.1.p1;Parent=LSTA.20148.1.p1
LSTA.2015.1	transdecoder	gene	1	3688	.	+	.	ID=GENE.LSTA.2015.1~~LSTA.2015.1.p1;Name=ORF%20type%3A5prime_partial%20len%3A114%20%28%2B%29%2Cscore%3D31.25%2Clcl%7CNW_013287797.1_prot_XP_013077988.1_15489%7C95.098%7C1.75e-61%2CGIT1_C%7CPF12205.8%7C6.4e-36
LSTA.2015.1	transdecoder	mRNA	1	3688	.	+	.	ID=LSTA.2015.1.p1;Parent=GENE.LSTA.2015.1~~LSTA.2015.1.p1;Name=ORF%20type%3A5prime_partial%20len%3A114%20%28%2B%29%2Cscore%3D31.25%2Clcl%7CNW_013287797.1_prot_XP_013077988.1_15489%7C95.098%7C1.75e-61%2CGIT1_C%7CPF12205.8%7C6.4e-36
LSTA.2015.1	transdecoder	exon	1	3688	.	+	.	ID=LSTA.2015.1.p1.exon1;Parent=LSTA.2015.1.p1
LSTA.2015.1	transdecoder	CDS	3	344	.	+	0	ID=cds.LSTA.2015.1.p1;Parent=LSTA.2015.1.p1
LSTA.2015.1	transdecoder	three_prime_UTR	345	3688	.	+	.	ID=LSTA.2015.1.p1.utr3p1;Parent=LSTA.2015.1.p1
LSTA.20151.1	transdecoder	gene	1	2285	.	-	.	ID=GENE.LSTA.20151.1~~LSTA.20151.1.p2;Name=ORF%20type%3A5prime_partial%20len%3A205%20%28-%29%2Cscore%3D51.70%2Clcl%7CNW_013206985.1_prot_XP_013071709.1_9937%7C78.922%7C1.50e-123%2CSulfotransfer_1%7CPF00685.27%7C4.3e-19%2CSulfotransfer_3%7CPF13469.6%7C1.7e-11
LSTA.20151.1	transdecoder	mRNA	1	2285	.	-	.	ID=LSTA.20151.1.p2;Parent=GENE.LSTA.20151.1~~LSTA.20151.1.p2;Name=ORF%20type%3A5prime_partial%20len%3A205%20%28-%29%2Cscore%3D51.70%2Clcl%7CNW_013206985.1_prot_XP_013071709.1_9937%7C78.922%7C1.50e-123%2CSulfotransfer_1%7CPF00685.27%7C4.3e-19%2CSulfotransfer_3%7CPF13469.6%7C1.7e-11
LSTA.20151.1	transdecoder	exon	1	2285	.	-	.	ID=LSTA.20151.1.p2.exon1;Parent=LSTA.20151.1.p2
LSTA.20151.1	transdecoder	CDS	1669	2283	.	-	0	ID=cds.LSTA.20151.1.p2;Parent=LSTA.20151.1.p2
LSTA.20151.1	transdecoder	three_prime_UTR	1	1668	.	-	.	ID=LSTA.20151.1.p2.utr3p1;Parent=LSTA.20151.1.p2
LSTA.20152.1	transdecoder	gene	1	1286	.	+	.	ID=GENE.LSTA.20152.1~~LSTA.20152.1.p1;Name=ORF%20type%3A5prime_partial%20len%3A419%20%28%2B%29%2Cscore%3D110.50%2Clcl%7CNW_004797530.1_prot_XP_012939345.1_13365%7C70.813%7C0.0%2CAldedh%7CPF00171.22%7C1.9e-149%2CMEF2_binding%7CPF09047.10%7C0.28
LSTA.20152.1	transdecoder	mRNA	1	1286	.	+	.	ID=LSTA.20152.1.p1;Parent=GENE.LSTA.20152.1~~LSTA.20152.1.p1;Name=ORF%20type%3A5prime_partial%20len%3A419%20%28%2B%29%2Cscore%3D110.50%2Clcl%7CNW_004797530.1_prot_XP_012939345.1_13365%7C70.813%7C0.0%2CAldedh%7CPF00171.22%7C1.9e-149%2CMEF2_binding%7CPF09047.10%7C0.28
LSTA.20152.1	transdecoder	exon	1	1286	.	+	.	ID=LSTA.20152.1.p1.exon1;Parent=LSTA.20152.1.p1
LSTA.20152.1	transdecoder	CDS	1	1257	.	+	0	ID=cds.LSTA.20152.1.p1;Parent=LSTA.20152.1.p1
LSTA.20152.1	transdecoder	three_prime_UTR	1258	1286	.	+	.	ID=LSTA.20152.1.p1.utr3p1;Parent=LSTA.20152.1.p1
LSTA.20158.1	transdecoder	gene	1	562	.	-	.	ID=GENE.LSTA.20158.1~~LSTA.20158.1.p1;Name=ORF%20type%3A5prime_partial%20len%3A187%20%28-%29%2Cscore%3D15.38
LSTA.20158.1	transdecoder	mRNA	1	562	.	-	.	ID=LSTA.20158.1.p1;Parent=GENE.LSTA.20158.1~~LSTA.20158.1.p1;Name=ORF%20type%3A5prime_partial%20len%3A187%20%28-%29%2Cscore%3D15.38
LSTA.20158.1	transdecoder	exon	1	562	.	-	.	ID=LSTA.20158.1.p1.exon1;Parent=LSTA.20158.1.p1
LSTA.20158.1	transdecoder	CDS	2	562	.	-	0	ID=cds.LSTA.20158.1.p1;Parent=LSTA.20158.1.p1
LSTA.20159.1	transdecoder	gene	1	1643	.	+	.	ID=GENE.LSTA.20159.1~~LSTA.20159.1.p1;Name=ORF%20type%3A3prime_partial%20len%3A513%20%28%2B%29%2Cscore%3D56.54%2Clcl%7CNC_037596.1_prot_XP_025101581.1_22300%7C40.741%7C2.61e-55%2CExo_endo_phos%7CPF03372.23%7C3.4e-08%2CExo_endo_phos_2%7CPF14529.6%7C0.00024
LSTA.20159.1	transdecoder	mRNA	1	1643	.	+	.	ID=LSTA.20159.1.p1;Parent=GENE.LSTA.20159.1~~LSTA.20159.1.p1;Name=ORF%20type%3A3prime_partial%20len%3A513%20%28%2B%29%2Cscore%3D56.54%2Clcl%7CNC_037596.1_prot_XP_025101581.1_22300%7C40.741%7C2.61e-55%2CExo_endo_phos%7CPF03372.23%7C3.4e-08%2CExo_endo_phos_2%7CPF14529.6%7C0.00024
LSTA.20159.1	transdecoder	five_prime_UTR	1	107	.	+	.	ID=LSTA.20159.1.p1.utr5p1;Parent=LSTA.20159.1.p1
LSTA.20159.1	transdecoder	exon	1	1643	.	+	.	ID=LSTA.20159.1.p1.exon1;Parent=LSTA.20159.1.p1
LSTA.20159.1	transdecoder	CDS	108	1643	.	+	0	ID=cds.LSTA.20159.1.p1;Parent=LSTA.20159.1.p1
LSTA.2016.1	transdecoder	gene	1	3726	.	+	.	ID=GENE.LSTA.2016.1~~LSTA.2016.1.p1;Name=ORF%20type%3Acomplete%20len%3A145%20%28%2B%29%2Cscore%3D23.98%2Clcl%7CNW_013487340.1_prot_XP_013096439.1_31843%7C87.500%7C5.83e-92%2CCofilin_ADF%7CPF00241.20%7C6.7e-22
LSTA.2016.1	transdecoder	mRNA	1	3726	.	+	.	ID=LSTA.2016.1.p1;Parent=GENE.LSTA.2016.1~~LSTA.2016.1.p1;Name=ORF%20type%3Acomplete%20len%3A145%20%28%2B%29%2Cscore%3D23.98%2Clcl%7CNW_013487340.1_prot_XP_013096439.1_31843%7C87.500%7C5.83e-92%2CCofilin_ADF%7CPF00241.20%7C6.7e-22
LSTA.2016.1	transdecoder	five_prime_UTR	1	553	.	+	.	ID=LSTA.2016.1.p1.utr5p1;Parent=LSTA.2016.1.p1
LSTA.2016.1	transdecoder	exon	1	3726	.	+	.	ID=LSTA.2016.1.p1.exon1;Parent=LSTA.2016.1.p1
LSTA.2016.1	transdecoder	CDS	554	988	.	+	0	ID=cds.LSTA.2016.1.p1;Parent=LSTA.2016.1.p1
LSTA.2016.1	transdecoder	three_prime_UTR	989	3726	.	+	.	ID=LSTA.2016.1.p1.utr3p1;Parent=LSTA.2016.1.p1
LSTA.20161.1	transdecoder	gene	1	4859	.	-	.	ID=GENE.LSTA.20161.1~~LSTA.20161.1.p1;Name=ORF%20type%3Acomplete%20len%3A201%20%28-%29%2Cscore%3D-24.38%2Clcl%7CNW_018404221.1_prot_XP_021339982.1_3671%7C36.410%7C2.30e-32%2Clcl%7CNW_018404221.1_prot_XP_021339982.1_3671%7C36.410%7C2.30e-32%2Clcl%7CNW_018404221.1_prot_XP_021339982.1_3671%7C35.500%7C3.32e-32%2Clcl%7CNW_018404221.1_prot_XP_021339982.1_3671%7C35.897%7C5.08e-32%2Clcl%7CNW_018404221.1_prot_XP_021339982.1_3671%7C35.897%7C5.08e-32%2Clcl%7CNW_018404221.1_prot_XP_021339982.1_3671%7C35.897%7C5.08e-32%2Clcl%7CNW_018404221.1_prot_XP_021339982.1_3671%7C35.897%7C5.08e-32%2Clcl%7CNW_018404221.1_prot_XP_021339982.1_3671%7C35.897%7C5.08e-32%2Clcl%7CNW_018404221.1_prot_XP_021339982.1_3671%7C35.897%7C5.08e-32%2Clcl%7CNW_018404221.1_prot_XP_021339982.1_3671%7C35.897%7C5.08e-32%2Clcl%7CNW_018404221.1_prot_XP_021339982.1_3671%7C35.897%7C5.08e-32%2Clcl%7CNW_018404221.1_prot_XP_021339982.1_3671%7C35.897%7C5.08e-32%2Clcl%7CNW_018404221.1_prot_XP_021339982.1_3671%7C35.897%7C5.08e-32%2Clcl%7CNW_018404221.1_prot_XP_021339982.1_3671%7C35.897%7C5.08e-32%2Clcl%7CNW_018404221.1_prot_XP_021339982.1_3671%7C35.897%7C5.08e-32%2Clcl%7CNW_018404221.1_prot_XP_021339982.1_3671%7C35.897%7C5.08e-32%2Clcl%7CNW_018404221.1_prot_XP_021339982.1_3671%7C35.897%7C5.08e-32%2Clcl%7CNW_018404221.1_prot_XP_021339982.1_3671%7C35.897%7C5.08e-32%2Clcl%7CNW_018404221.1_prot_XP_021339982.1_3671%7C35.897%7C5.08e-32%2Clcl%7CNW_018404221.1_prot_XP_021339982.1_3671%7C35.897%7C5.08e-32%2Clcl%7CNW_018404221.1_prot_XP_021339982.1_3671%7C35.897%7C5.08e-32%2Clcl%7CNW_018404221.1_prot_XP_021339982.1_3671%7C35.897%7C5.08e-32%2Clcl%7CNW_018404221.1_prot_XP_021339982.1_3671%7C35.897%7C5.08e-32%2Clcl%7CNW_018404221.1_prot_XP_021339982.1_3671%7C35.897%7C5.08e-32%2Clcl%7CNW_018404221.1_prot_XP_021339982.1_3671%7C35.897%7C5.08e-32%2Clcl%7CNW_018404221.1_prot_XP_021339982.1_3671%7C35.897%7C5.08e-32%2Clcl%7CNW_018404221.1_prot_XP_021339982.1_3671%7C35.897%7C5.08e-32%2Clcl%7CNW_018404221.1_prot_XP_021339982.1_3671%7C35.897%7C5.08e-32%2Clcl%7CNW_018404221.1_prot_XP_021339982.1_3671%7C35.897%7C5.08e-32%2Clcl%7CNW_018404221.1_prot_XP_021339982.1_3671%7C35.897%7C5.08e-32%2Clcl%7CNW_018404221.1_prot_XP_021339982.1_3671%7C35.897%7C5.08e-32%2Clcl%7CNW_018404221.1_prot_XP_021339982.1_3671%7C35.897%7C5.08e-32%2Clcl%7CNW_018404221.1_prot_XP_021339982.1_3671%7C35.897%7C5.08e-32%2Clcl%7CNW_018404221.1_prot_XP_021339982.1_3671%7C35.897%7C5.08e-32%2Clcl%7CNW_018404221.1_prot_XP_021339982.1_3671%7C35.897%7C5.08e-32%2Clcl%7CNW_018404221.1_prot_XP_021339982.1_3671%7C35.897%7C5.08e-32%2Clcl%7CNW_018404221.1_prot_XP_021339982.1_3671%7C35.897%7C5.08e-32%2Clcl%7CNW_018404221.1_prot_XP_021339982.1_3671%7C35.897%7C5.08e-32%2Clcl%7CNW_018404221.1_prot_XP_021339982.1_3671%7C35.897%7C5.08e-32%2Clcl%7CNW_018404221.1_prot_XP_021339982.1_3671%7C35.897%7C5.08e-32%2Clcl%7CNW_018404221.1_prot_XP_021339982.1_3671%7C35.897%7C5.08e-32%2Clcl%7CNW_018404221.1_prot_XP_021339982.1_3671%7C35.897%7C5.08e-32%2Clcl%7CNW_018404221.1_prot_XP_021339982.1_3671%7C35.897%7C5.08e-32%2Clcl%7CNW_018404221.1_prot_XP_021339982.1_3671%7C35.897%7C5.08e-32%2Clcl%7CNW_018404221.1_prot_XP_021339982.1_3671%7C35.897%7C5.08e-32%2Clcl%7CNW_018404221.1_prot_XP_021339982.1_3671%7C36.410%7C5.98e-32%2Clcl%7CNW_018404221.1_prot_XP_021339982.1_3671%7C35.897%7C2.81e-31%2Clcl%7CNW_018404221.1_prot_XP_021339982.1_3671%7C35.567%7C2.18e-30%2Clcl%7CNW_018404221.1_prot_XP_021339982.1_3671%7C35.052%7C3.13e-29%2CBacteriocin_IId%7CPF09221.10%7C6.5e%2B02%2CBacteriocin_IId%7CPF09221.10%7C48%2CBacteriocin_IId%7CPF09221.10%7C48%2CBacteriocin_IId%7CPF09221.10%7C46%2CBacteriocin_IId%7CPF09221.10%7C2.4e%2B02%2CT_Ag_DNA_bind%7CPF02217.16%7C21%2CT_Ag_DNA_bind%7CPF02217.16%7C27%2CT_Ag_DNA_bind%7CPF02217.16%7C8.9%2CT_Ag_DNA_bind%7CPF02217.16%7C23
LSTA.20161.1	transdecoder	mRNA	1	4859	.	-	.	ID=LSTA.20161.1.p1;Parent=GENE.LSTA.20161.1~~LSTA.20161.1.p1;Name=ORF%20type%3Acomplete%20len%3A201%20%28-%29%2Cscore%3D-24.38%2Clcl%7CNW_018404221.1_prot_XP_021339982.1_3671%7C36.410%7C2.30e-32%2Clcl%7CNW_018404221.1_prot_XP_021339982.1_3671%7C36.410%7C2.30e-32%2Clcl%7CNW_018404221.1_prot_XP_021339982.1_3671%7C35.500%7C3.32e-32%2Clcl%7CNW_018404221.1_prot_XP_021339982.1_3671%7C35.897%7C5.08e-32%2Clcl%7CNW_018404221.1_prot_XP_021339982.1_3671%7C35.897%7C5.08e-32%2Clcl%7CNW_018404221.1_prot_XP_021339982.1_3671%7C35.897%7C5.08e-32%2Clcl%7CNW_018404221.1_prot_XP_021339982.1_3671%7C35.897%7C5.08e-32%2Clcl%7CNW_018404221.1_prot_XP_021339982.1_3671%7C35.897%7C5.08e-32%2Clcl%7CNW_018404221.1_prot_XP_021339982.1_3671%7C35.897%7C5.08e-32%2Clcl%7CNW_018404221.1_prot_XP_021339982.1_3671%7C35.897%7C5.08e-32%2Clcl%7CNW_018404221.1_prot_XP_021339982.1_3671%7C35.897%7C5.08e-32%2Clcl%7CNW_018404221.1_prot_XP_021339982.1_3671%7C35.897%7C5.08e-32%2Clcl%7CNW_018404221.1_prot_XP_021339982.1_3671%7C35.897%7C5.08e-32%2Clcl%7CNW_018404221.1_prot_XP_021339982.1_3671%7C35.897%7C5.08e-32%2Clcl%7CNW_018404221.1_prot_XP_021339982.1_3671%7C35.897%7C5.08e-32%2Clcl%7CNW_018404221.1_prot_XP_021339982.1_3671%7C35.897%7C5.08e-32%2Clcl%7CNW_018404221.1_prot_XP_021339982.1_3671%7C35.897%7C5.08e-32%2Clcl%7CNW_018404221.1_prot_XP_021339982.1_3671%7C35.897%7C5.08e-32%2Clcl%7CNW_018404221.1_prot_XP_021339982.1_3671%7C35.897%7C5.08e-32%2Clcl%7CNW_018404221.1_prot_XP_021339982.1_3671%7C35.897%7C5.08e-32%2Clcl%7CNW_018404221.1_prot_XP_021339982.1_3671%7C35.897%7C5.08e-32%2Clcl%7CNW_018404221.1_prot_XP_021339982.1_3671%7C35.897%7C5.08e-32%2Clcl%7CNW_018404221.1_prot_XP_021339982.1_3671%7C35.897%7C5.08e-32%2Clcl%7CNW_018404221.1_prot_XP_021339982.1_3671%7C35.897%7C5.08e-32%2Clcl%7CNW_018404221.1_prot_XP_021339982.1_3671%7C35.897%7C5.08e-32%2Clcl%7CNW_018404221.1_prot_XP_021339982.1_3671%7C35.897%7C5.08e-32%2Clcl%7CNW_018404221.1_prot_XP_021339982.1_3671%7C35.897%7C5.08e-32%2Clcl%7CNW_018404221.1_prot_XP_021339982.1_3671%7C35.897%7C5.08e-32%2Clcl%7CNW_018404221.1_prot_XP_021339982.1_3671%7C35.897%7C5.08e-32%2Clcl%7CNW_018404221.1_prot_XP_021339982.1_3671%7C35.897%7C5.08e-32%2Clcl%7CNW_018404221.1_prot_XP_021339982.1_3671%7C35.897%7C5.08e-32%2Clcl%7CNW_018404221.1_prot_XP_021339982.1_3671%7C35.897%7C5.08e-32%2Clcl%7CNW_018404221.1_prot_XP_021339982.1_3671%7C35.897%7C5.08e-32%2Clcl%7CNW_018404221.1_prot_XP_021339982.1_3671%7C35.897%7C5.08e-32%2Clcl%7CNW_018404221.1_prot_XP_021339982.1_3671%7C35.897%7C5.08e-32%2Clcl%7CNW_018404221.1_prot_XP_021339982.1_3671%7C35.897%7C5.08e-32%2Clcl%7CNW_018404221.1_prot_XP_021339982.1_3671%7C35.897%7C5.08e-32%2Clcl%7CNW_018404221.1_prot_XP_021339982.1_3671%7C35.897%7C5.08e-32%2Clcl%7CNW_018404221.1_prot_XP_021339982.1_3671%7C35.897%7C5.08e-32%2Clcl%7CNW_018404221.1_prot_XP_021339982.1_3671%7C35.897%7C5.08e-32%2Clcl%7CNW_018404221.1_prot_XP_021339982.1_3671%7C35.897%7C5.08e-32%2Clcl%7CNW_018404221.1_prot_XP_021339982.1_3671%7C35.897%7C5.08e-32%2Clcl%7CNW_018404221.1_prot_XP_021339982.1_3671%7C35.897%7C5.08e-32%2Clcl%7CNW_018404221.1_prot_XP_021339982.1_3671%7C35.897%7C5.08e-32%2Clcl%7CNW_018404221.1_prot_XP_021339982.1_3671%7C35.897%7C5.08e-32%2Clcl%7CNW_018404221.1_prot_XP_021339982.1_3671%7C36.410%7C5.98e-32%2Clcl%7CNW_018404221.1_prot_XP_021339982.1_3671%7C35.897%7C2.81e-31%2Clcl%7CNW_018404221.1_prot_XP_021339982.1_3671%7C35.567%7C2.18e-30%2Clcl%7CNW_018404221.1_prot_XP_021339982.1_3671%7C35.052%7C3.13e-29%2CBacteriocin_IId%7CPF09221.10%7C6.5e%2B02%2CBacteriocin_IId%7CPF09221.10%7C48%2CBacteriocin_IId%7CPF09221.10%7C48%2CBacteriocin_IId%7CPF09221.10%7C46%2CBacteriocin_IId%7CPF09221.10%7C2.4e%2B02%2CT_Ag_DNA_bind%7CPF02217.16%7C21%2CT_Ag_DNA_bind%7CPF02217.16%7C27%2CT_Ag_DNA_bind%7CPF02217.16%7C8.9%2CT_Ag_DNA_bind%7CPF02217.16%7C23
LSTA.20161.1	transdecoder	five_prime_UTR	3183	4859	.	-	.	ID=LSTA.20161.1.p1.utr5p1;Parent=LSTA.20161.1.p1
LSTA.20161.1	transdecoder	exon	1	4859	.	-	.	ID=LSTA.20161.1.p1.exon1;Parent=LSTA.20161.1.p1
LSTA.20161.1	transdecoder	CDS	2580	3182	.	-	0	ID=cds.LSTA.20161.1.p1;Parent=LSTA.20161.1.p1
LSTA.20161.1	transdecoder	three_prime_UTR	1	2579	.	-	.	ID=LSTA.20161.1.p1.utr3p1;Parent=LSTA.20161.1.p1
LSTA.20161.1	transdecoder	gene	1	4859	.	-	.	ID=GENE.LSTA.20161.1~~LSTA.20161.1.p2;Name=ORF%20type%3Acomplete%20len%3A109%20%28-%29%2Cscore%3D9.82
LSTA.20161.1	transdecoder	mRNA	1	4859	.	-	.	ID=LSTA.20161.1.p2;Parent=GENE.LSTA.20161.1~~LSTA.20161.1.p2;Name=ORF%20type%3Acomplete%20len%3A109%20%28-%29%2Cscore%3D9.82
LSTA.20161.1	transdecoder	five_prime_UTR	1260	4859	.	-	.	ID=LSTA.20161.1.p2.utr5p1;Parent=LSTA.20161.1.p2
LSTA.20161.1	transdecoder	exon	1	4859	.	-	.	ID=LSTA.20161.1.p2.exon1;Parent=LSTA.20161.1.p2
LSTA.20161.1	transdecoder	CDS	933	1259	.	-	0	ID=cds.LSTA.20161.1.p2;Parent=LSTA.20161.1.p2
LSTA.20161.1	transdecoder	three_prime_UTR	1	932	.	-	.	ID=LSTA.20161.1.p2.utr3p1;Parent=LSTA.20161.1.p2
LSTA.20161.2	transdecoder	gene	1	4540	.	-	.	ID=GENE.LSTA.20161.2~~LSTA.20161.2.p1;Name=ORF%20type%3Acomplete%20len%3A109%20%28-%29%2Cscore%3D9.82
LSTA.20161.2	transdecoder	mRNA	1	4540	.	-	.	ID=LSTA.20161.2.p1;Parent=GENE.LSTA.20161.2~~LSTA.20161.2.p1;Name=ORF%20type%3Acomplete%20len%3A109%20%28-%29%2Cscore%3D9.82
LSTA.20161.2	transdecoder	five_prime_UTR	1260	4540	.	-	.	ID=LSTA.20161.2.p1.utr5p1;Parent=LSTA.20161.2.p1
LSTA.20161.2	transdecoder	exon	1	4540	.	-	.	ID=LSTA.20161.2.p1.exon1;Parent=LSTA.20161.2.p1
LSTA.20161.2	transdecoder	CDS	933	1259	.	-	0	ID=cds.LSTA.20161.2.p1;Parent=LSTA.20161.2.p1
LSTA.20161.2	transdecoder	three_prime_UTR	1	932	.	-	.	ID=LSTA.20161.2.p1.utr3p1;Parent=LSTA.20161.2.p1
LSTA.20161.2	transdecoder	gene	1	4540	.	-	.	ID=GENE.LSTA.20161.2~~LSTA.20161.2.p2;Name=ORF%20type%3Acomplete%20len%3A102%20%28-%29%2Cscore%3D-10.77%2Clcl%7CNW_008709649.1_prot_XP_009059621.1_16024%7C32.673%7C1.06e-13%2Clcl%7CNW_008709649.1_prot_XP_009059621.1_16024%7C32.292%7C1.73e-12%2CT_Ag_DNA_bind%7CPF02217.16%7C4%2CT_Ag_DNA_bind%7CPF02217.16%7C21
LSTA.20161.2	transdecoder	mRNA	1	4540	.	-	.	ID=LSTA.20161.2.p2;Parent=GENE.LSTA.20161.2~~LSTA.20161.2.p2;Name=ORF%20type%3Acomplete%20len%3A102%20%28-%29%2Cscore%3D-10.77%2Clcl%7CNW_008709649.1_prot_XP_009059621.1_16024%7C32.673%7C1.06e-13%2Clcl%7CNW_008709649.1_prot_XP_009059621.1_16024%7C32.292%7C1.73e-12%2CT_Ag_DNA_bind%7CPF02217.16%7C4%2CT_Ag_DNA_bind%7CPF02217.16%7C21
LSTA.20161.2	transdecoder	five_prime_UTR	2864	4540	.	-	.	ID=LSTA.20161.2.p2.utr5p1;Parent=LSTA.20161.2.p2
LSTA.20161.2	transdecoder	exon	1	4540	.	-	.	ID=LSTA.20161.2.p2.exon1;Parent=LSTA.20161.2.p2
LSTA.20161.2	transdecoder	CDS	2558	2863	.	-	0	ID=cds.LSTA.20161.2.p2;Parent=LSTA.20161.2.p2
LSTA.20161.2	transdecoder	three_prime_UTR	1	2557	.	-	.	ID=LSTA.20161.2.p2.utr3p1;Parent=LSTA.20161.2.p2
LSTA.20161.3	transdecoder	gene	1	4442	.	-	.	ID=GENE.LSTA.20161.3~~LSTA.20161.3.p1;Name=ORF%20type%3Acomplete%20len%3A109%20%28-%29%2Cscore%3D9.82
LSTA.20161.3	transdecoder	mRNA	1	4442	.	-	.	ID=LSTA.20161.3.p1;Parent=GENE.LSTA.20161.3~~LSTA.20161.3.p1;Name=ORF%20type%3Acomplete%20len%3A109%20%28-%29%2Cscore%3D9.82
LSTA.20161.3	transdecoder	five_prime_UTR	1260	4442	.	-	.	ID=LSTA.20161.3.p1.utr5p1;Parent=LSTA.20161.3.p1
LSTA.20161.3	transdecoder	exon	1	4442	.	-	.	ID=LSTA.20161.3.p1.exon1;Parent=LSTA.20161.3.p1
LSTA.20161.3	transdecoder	CDS	933	1259	.	-	0	ID=cds.LSTA.20161.3.p1;Parent=LSTA.20161.3.p1
LSTA.20161.3	transdecoder	three_prime_UTR	1	932	.	-	.	ID=LSTA.20161.3.p1.utr3p1;Parent=LSTA.20161.3.p1
LSTA.20161.4	transdecoder	gene	1	4583	.	-	.	ID=GENE.LSTA.20161.4~~LSTA.20161.4.p2;Name=ORF%20type%3Acomplete%20len%3A109%20%28-%29%2Cscore%3D9.82
LSTA.20161.4	transdecoder	mRNA	1	4583	.	-	.	ID=LSTA.20161.4.p2;Parent=GENE.LSTA.20161.4~~LSTA.20161.4.p2;Name=ORF%20type%3Acomplete%20len%3A109%20%28-%29%2Cscore%3D9.82
LSTA.20161.4	transdecoder	five_prime_UTR	1260	4583	.	-	.	ID=LSTA.20161.4.p2.utr5p1;Parent=LSTA.20161.4.p2
LSTA.20161.4	transdecoder	exon	1	4583	.	-	.	ID=LSTA.20161.4.p2.exon1;Parent=LSTA.20161.4.p2
LSTA.20161.4	transdecoder	CDS	933	1259	.	-	0	ID=cds.LSTA.20161.4.p2;Parent=LSTA.20161.4.p2
LSTA.20161.4	transdecoder	three_prime_UTR	1	932	.	-	.	ID=LSTA.20161.4.p2.utr3p1;Parent=LSTA.20161.4.p2
LSTA.20161.4	transdecoder	gene	1	4583	.	-	.	ID=GENE.LSTA.20161.4~~LSTA.20161.4.p1;Name=ORF%20type%3Acomplete%20len%3A135%20%28-%29%2Cscore%3D-15.31%2Clcl%7CNW_018404221.1_prot_XP_021339982.1_3671%7C36.434%7C6.09e-19%2Clcl%7CNW_018404221.1_prot_XP_021339982.1_3671%7C36.434%7C6.09e-19%2Clcl%7CNW_018404221.1_prot_XP_021339982.1_3671%7C35.075%7C8.46e-19%2Clcl%7CNW_018404221.1_prot_XP_021339982.1_3671%7C35.659%7C1.41e-18%2Clcl%7CNW_018404221.1_prot_XP_021339982.1_3671%7C35.659%7C1.41e-18%2Clcl%7CNW_018404221.1_prot_XP_021339982.1_3671%7C35.659%7C1.41e-18%2Clcl%7CNW_018404221.1_prot_XP_021339982.1_3671%7C35.659%7C1.41e-18%2Clcl%7CNW_018404221.1_prot_XP_021339982.1_3671%7C35.659%7C1.41e-18%2Clcl%7CNW_018404221.1_prot_XP_021339982.1_3671%7C35.659%7C1.41e-18%2Clcl%7CNW_018404221.1_prot_XP_021339982.1_3671%7C35.659%7C1.41e-18%2Clcl%7CNW_018404221.1_prot_XP_021339982.1_3671%7C35.659%7C1.41e-18%2Clcl%7CNW_018404221.1_prot_XP_021339982.1_3671%7C35.659%7C1.41e-18%2Clcl%7CNW_018404221.1_prot_XP_021339982.1_3671%7C35.659%7C1.41e-18%2Clcl%7CNW_018404221.1_prot_XP_021339982.1_3671%7C35.659%7C1.41e-18%2Clcl%7CNW_018404221.1_prot_XP_021339982.1_3671%7C35.659%7C1.41e-18%2Clcl%7CNW_018404221.1_prot_XP_021339982.1_3671%7C35.659%7C1.41e-18%2Clcl%7CNW_018404221.1_prot_XP_021339982.1_3671%7C35.659%7C1.41e-18%2Clcl%7CNW_018404221.1_prot_XP_021339982.1_3671%7C35.659%7C1.41e-18%2Clcl%7CNW_018404221.1_prot_XP_021339982.1_3671%7C35.659%7C1.41e-18%2Clcl%7CNW_018404221.1_prot_XP_021339982.1_3671%7C35.659%7C1.41e-18%2Clcl%7CNW_018404221.1_prot_XP_021339982.1_3671%7C35.659%7C1.41e-18%2Clcl%7CNW_018404221.1_prot_XP_021339982.1_3671%7C35.659%7C1.41e-18%2Clcl%7CNW_018404221.1_prot_XP_021339982.1_3671%7C35.659%7C1.41e-18%2Clcl%7CNW_018404221.1_prot_XP_021339982.1_3671%7C35.659%7C1.41e-18%2Clcl%7CNW_018404221.1_prot_XP_021339982.1_3671%7C35.659%7C1.41e-18%2Clcl%7CNW_018404221.1_prot_XP_021339982.1_3671%7C35.659%7C1.41e-18%2Clcl%7CNW_018404221.1_prot_XP_021339982.1_3671%7C35.659%7C1.41e-18%2Clcl%7CNW_018404221.1_prot_XP_021339982.1_3671%7C35.659%7C1.41e-18%2Clcl%7CNW_018404221.1_prot_XP_021339982.1_3671%7C35.659%7C1.41e-18%2Clcl%7CNW_018404221.1_prot_XP_021339982.1_3671%7C35.659%7C1.41e-18%2Clcl%7CNW_018404221.1_prot_XP_021339982.1_3671%7C35.659%7C1.41e-18%2Clcl%7CNW_018404221.1_prot_XP_021339982.1_3671%7C35.659%7C1.41e-18%2Clcl%7CNW_018404221.1_prot_XP_021339982.1_3671%7C35.659%7C1.41e-18%2Clcl%7CNW_018404221.1_prot_XP_021339982.1_3671%7C35.659%7C1.41e-18%2Clcl%7CNW_018404221.1_prot_XP_021339982.1_3671%7C35.659%7C1.41e-18%2Clcl%7CNW_018404221.1_prot_XP_021339982.1_3671%7C35.659%7C1.41e-18%2Clcl%7CNW_018404221.1_prot_XP_021339982.1_3671%7C35.659%7C1.41e-18%2Clcl%7CNW_018404221.1_prot_XP_021339982.1_3671%7C35.659%7C1.41e-18%2Clcl%7CNW_018404221.1_prot_XP_021339982.1_3671%7C35.659%7C1.41e-18%2Clcl%7CNW_018404221.1_prot_XP_021339982.1_3671%7C35.659%7C1.41e-18%2Clcl%7CNW_018404221.1_prot_XP_021339982.1_3671%7C35.659%7C1.41e-18%2Clcl%7CNW_018404221.1_prot_XP_021339982.1_3671%7C35.659%7C1.41e-18%2Clcl%7CNW_018404221.1_prot_XP_021339982.1_3671%7C35.659%7C1.41e-18%2Clcl%7CNW_018404221.1_prot_XP_021339982.1_3671%7C35.659%7C1.41e-18%2Clcl%7CNW_018404221.1_prot_XP_021339982.1_3671%7C35.659%7C1.41e-18%2Clcl%7CNW_018404221.1_prot_XP_021339982.1_3671%7C35.659%7C1.41e-18%2Clcl%7CNW_018404221.1_prot_XP_021339982.1_3671%7C35.659%7C1.41e-18%2Clcl%7CNW_018404221.1_prot_XP_021339982.1_3671%7C35.659%7C1.41e-18%2Clcl%7CNW_018404221.1_prot_XP_021339982.1_3671%7C35.659%7C1.41e-18%2Clcl%7CNW_018404221.1_prot_XP_021339982.1_3671%7C35.659%7C1.41e-18%2Clcl%7CNW_018404221.1_prot_XP_021339982.1_3671%7C35.659%7C1.41e-18%2Clcl%7CNW_018404221.1_prot_XP_021339982.1_3671%7C36.434%7C1.80e-18%2Clcl%7CNW_018404221.1_prot_XP_021339982.1_3671%7C35.659%7C9.54e-18%2Clcl%7CNW_018404221.1_prot_XP_021339982.1_3671%7C35.156%7C7.44e-17%2Clcl%7CNW_018404221.1_prot_XP_021339982.1_3671%7C34.375%7C1.20e-15%2CT_Ag_DNA_bind%7CPF02217.16%7C7.4%2CT_Ag_DNA_bind%7CPF02217.16%7C5.6%2CBacteriocin_IId%7CPF09221.10%7C3.5e%2B02%2CBacteriocin_IId%7CPF09221.10%7C25%2CBacteriocin_IId%7CPF09221.10%7C1.4e%2B02
LSTA.20161.4	transdecoder	mRNA	1	4583	.	-	.	ID=LSTA.20161.4.p1;Parent=GENE.LSTA.20161.4~~LSTA.20161.4.p1;Name=ORF%20type%3Acomplete%20len%3A135%20%28-%29%2Cscore%3D-15.31%2Clcl%7CNW_018404221.1_prot_XP_021339982.1_3671%7C36.434%7C6.09e-19%2Clcl%7CNW_018404221.1_prot_XP_021339982.1_3671%7C36.434%7C6.09e-19%2Clcl%7CNW_018404221.1_prot_XP_021339982.1_3671%7C35.075%7C8.46e-19%2Clcl%7CNW_018404221.1_prot_XP_021339982.1_3671%7C35.659%7C1.41e-18%2Clcl%7CNW_018404221.1_prot_XP_021339982.1_3671%7C35.659%7C1.41e-18%2Clcl%7CNW_018404221.1_prot_XP_021339982.1_3671%7C35.659%7C1.41e-18%2Clcl%7CNW_018404221.1_prot_XP_021339982.1_3671%7C35.659%7C1.41e-18%2Clcl%7CNW_018404221.1_prot_XP_021339982.1_3671%7C35.659%7C1.41e-18%2Clcl%7CNW_018404221.1_prot_XP_021339982.1_3671%7C35.659%7C1.41e-18%2Clcl%7CNW_018404221.1_prot_XP_021339982.1_3671%7C35.659%7C1.41e-18%2Clcl%7CNW_018404221.1_prot_XP_021339982.1_3671%7C35.659%7C1.41e-18%2Clcl%7CNW_018404221.1_prot_XP_021339982.1_3671%7C35.659%7C1.41e-18%2Clcl%7CNW_018404221.1_prot_XP_021339982.1_3671%7C35.659%7C1.41e-18%2Clcl%7CNW_018404221.1_prot_XP_021339982.1_3671%7C35.659%7C1.41e-18%2Clcl%7CNW_018404221.1_prot_XP_021339982.1_3671%7C35.659%7C1.41e-18%2Clcl%7CNW_018404221.1_prot_XP_021339982.1_3671%7C35.659%7C1.41e-18%2Clcl%7CNW_018404221.1_prot_XP_021339982.1_3671%7C35.659%7C1.41e-18%2Clcl%7CNW_018404221.1_prot_XP_021339982.1_3671%7C35.659%7C1.41e-18%2Clcl%7CNW_018404221.1_prot_XP_021339982.1_3671%7C35.659%7C1.41e-18%2Clcl%7CNW_018404221.1_prot_XP_021339982.1_3671%7C35.659%7C1.41e-18%2Clcl%7CNW_018404221.1_prot_XP_021339982.1_3671%7C35.659%7C1.41e-18%2Clcl%7CNW_018404221.1_prot_XP_021339982.1_3671%7C35.659%7C1.41e-18%2Clcl%7CNW_018404221.1_prot_XP_021339982.1_3671%7C35.659%7C1.41e-18%2Clcl%7CNW_018404221.1_prot_XP_021339982.1_3671%7C35.659%7C1.41e-18%2Clcl%7CNW_018404221.1_prot_XP_021339982.1_3671%7C35.659%7C1.41e-18%2Clcl%7CNW_018404221.1_prot_XP_021339982.1_3671%7C35.659%7C1.41e-18%2Clcl%7CNW_018404221.1_prot_XP_021339982.1_3671%7C35.659%7C1.41e-18%2Clcl%7CNW_018404221.1_prot_XP_021339982.1_3671%7C35.659%7C1.41e-18%2Clcl%7CNW_018404221.1_prot_XP_021339982.1_3671%7C35.659%7C1.41e-18%2Clcl%7CNW_018404221.1_prot_XP_021339982.1_3671%7C35.659%7C1.41e-18%2Clcl%7CNW_018404221.1_prot_XP_021339982.1_3671%7C35.659%7C1.41e-18%2Clcl%7CNW_018404221.1_prot_XP_021339982.1_3671%7C35.659%7C1.41e-18%2Clcl%7CNW_018404221.1_prot_XP_021339982.1_3671%7C35.659%7C1.41e-18%2Clcl%7CNW_018404221.1_prot_XP_021339982.1_3671%7C35.659%7C1.41e-18%2Clcl%7CNW_018404221.1_prot_XP_021339982.1_3671%7C35.659%7C1.41e-18%2Clcl%7CNW_018404221.1_prot_XP_021339982.1_3671%7C35.659%7C1.41e-18%2Clcl%7CNW_018404221.1_prot_XP_021339982.1_3671%7C35.659%7C1.41e-18%2Clcl%7CNW_018404221.1_prot_XP_021339982.1_3671%7C35.659%7C1.41e-18%2Clcl%7CNW_018404221.1_prot_XP_021339982.1_3671%7C35.659%7C1.41e-18%2Clcl%7CNW_018404221.1_prot_XP_021339982.1_3671%7C35.659%7C1.41e-18%2Clcl%7CNW_018404221.1_prot_XP_021339982.1_3671%7C35.659%7C1.41e-18%2Clcl%7CNW_018404221.1_prot_XP_021339982.1_3671%7C35.659%7C1.41e-18%2Clcl%7CNW_018404221.1_prot_XP_021339982.1_3671%7C35.659%7C1.41e-18%2Clcl%7CNW_018404221.1_prot_XP_021339982.1_3671%7C35.659%7C1.41e-18%2Clcl%7CNW_018404221.1_prot_XP_021339982.1_3671%7C35.659%7C1.41e-18%2Clcl%7CNW_018404221.1_prot_XP_021339982.1_3671%7C35.659%7C1.41e-18%2Clcl%7CNW_018404221.1_prot_XP_021339982.1_3671%7C35.659%7C1.41e-18%2Clcl%7CNW_018404221.1_prot_XP_021339982.1_3671%7C35.659%7C1.41e-18%2Clcl%7CNW_018404221.1_prot_XP_021339982.1_3671%7C35.659%7C1.41e-18%2Clcl%7CNW_018404221.1_prot_XP_021339982.1_3671%7C35.659%7C1.41e-18%2Clcl%7CNW_018404221.1_prot_XP_021339982.1_3671%7C35.659%7C1.41e-18%2Clcl%7CNW_018404221.1_prot_XP_021339982.1_3671%7C36.434%7C1.80e-18%2Clcl%7CNW_018404221.1_prot_XP_021339982.1_3671%7C35.659%7C9.54e-18%2Clcl%7CNW_018404221.1_prot_XP_021339982.1_3671%7C35.156%7C7.44e-17%2Clcl%7CNW_018404221.1_prot_XP_021339982.1_3671%7C34.375%7C1.20e-15%2CT_Ag_DNA_bind%7CPF02217.16%7C7.4%2CT_Ag_DNA_bind%7CPF02217.16%7C5.6%2CBacteriocin_IId%7CPF09221.10%7C3.5e%2B02%2CBacteriocin_IId%7CPF09221.10%7C25%2CBacteriocin_IId%7CPF09221.10%7C1.4e%2B02
LSTA.20161.4	transdecoder	five_prime_UTR	2963	4583	.	-	.	ID=LSTA.20161.4.p1.utr5p1;Parent=LSTA.20161.4.p1
LSTA.20161.4	transdecoder	exon	1	4583	.	-	.	ID=LSTA.20161.4.p1.exon1;Parent=LSTA.20161.4.p1
LSTA.20161.4	transdecoder	CDS	2558	2962	.	-	0	ID=cds.LSTA.20161.4.p1;Parent=LSTA.20161.4.p1
LSTA.20161.4	transdecoder	three_prime_UTR	1	2557	.	-	.	ID=LSTA.20161.4.p1.utr3p1;Parent=LSTA.20161.4.p1
LSTA.20161.5	transdecoder	gene	1	4484	.	-	.	ID=GENE.LSTA.20161.5~~LSTA.20161.5.p2;Name=ORF%20type%3Acomplete%20len%3A102%20%28-%29%2Cscore%3D-10.77%2Clcl%7CNW_008709649.1_prot_XP_009059621.1_16024%7C32.673%7C1.06e-13%2Clcl%7CNW_008709649.1_prot_XP_009059621.1_16024%7C32.292%7C1.73e-12%2CT_Ag_DNA_bind%7CPF02217.16%7C4%2CT_Ag_DNA_bind%7CPF02217.16%7C21
LSTA.20161.5	transdecoder	mRNA	1	4484	.	-	.	ID=LSTA.20161.5.p2;Parent=GENE.LSTA.20161.5~~LSTA.20161.5.p2;Name=ORF%20type%3Acomplete%20len%3A102%20%28-%29%2Cscore%3D-10.77%2Clcl%7CNW_008709649.1_prot_XP_009059621.1_16024%7C32.673%7C1.06e-13%2Clcl%7CNW_008709649.1_prot_XP_009059621.1_16024%7C32.292%7C1.73e-12%2CT_Ag_DNA_bind%7CPF02217.16%7C4%2CT_Ag_DNA_bind%7CPF02217.16%7C21
LSTA.20161.5	transdecoder	five_prime_UTR	2864	4484	.	-	.	ID=LSTA.20161.5.p2.utr5p1;Parent=LSTA.20161.5.p2
LSTA.20161.5	transdecoder	exon	1	4484	.	-	.	ID=LSTA.20161.5.p2.exon1;Parent=LSTA.20161.5.p2
LSTA.20161.5	transdecoder	CDS	2558	2863	.	-	0	ID=cds.LSTA.20161.5.p2;Parent=LSTA.20161.5.p2
LSTA.20161.5	transdecoder	three_prime_UTR	1	2557	.	-	.	ID=LSTA.20161.5.p2.utr3p1;Parent=LSTA.20161.5.p2
LSTA.20161.5	transdecoder	gene	1	4484	.	-	.	ID=GENE.LSTA.20161.5~~LSTA.20161.5.p1;Name=ORF%20type%3Acomplete%20len%3A109%20%28-%29%2Cscore%3D9.82
LSTA.20161.5	transdecoder	mRNA	1	4484	.	-	.	ID=LSTA.20161.5.p1;Parent=GENE.LSTA.20161.5~~LSTA.20161.5.p1;Name=ORF%20type%3Acomplete%20len%3A109%20%28-%29%2Cscore%3D9.82
LSTA.20161.5	transdecoder	five_prime_UTR	1260	4484	.	-	.	ID=LSTA.20161.5.p1.utr5p1;Parent=LSTA.20161.5.p1
LSTA.20161.5	transdecoder	exon	1	4484	.	-	.	ID=LSTA.20161.5.p1.exon1;Parent=LSTA.20161.5.p1
LSTA.20161.5	transdecoder	CDS	933	1259	.	-	0	ID=cds.LSTA.20161.5.p1;Parent=LSTA.20161.5.p1
LSTA.20161.5	transdecoder	three_prime_UTR	1	932	.	-	.	ID=LSTA.20161.5.p1.utr3p1;Parent=LSTA.20161.5.p1
LSTA.20162.1	transdecoder	gene	1	1028	.	+	.	ID=GENE.LSTA.20162.1~~LSTA.20162.1.p1;Name=ORF%20type%3A3prime_partial%20len%3A145%20%28%2B%29%2Cscore%3D23.09
LSTA.20162.1	transdecoder	mRNA	1	1028	.	+	.	ID=LSTA.20162.1.p1;Parent=GENE.LSTA.20162.1~~LSTA.20162.1.p1;Name=ORF%20type%3A3prime_partial%20len%3A145%20%28%2B%29%2Cscore%3D23.09
LSTA.20162.1	transdecoder	five_prime_UTR	1	594	.	+	.	ID=LSTA.20162.1.p1.utr5p1;Parent=LSTA.20162.1.p1
LSTA.20162.1	transdecoder	exon	1	1028	.	+	.	ID=LSTA.20162.1.p1.exon1;Parent=LSTA.20162.1.p1
LSTA.20162.1	transdecoder	CDS	595	1026	.	+	0	ID=cds.LSTA.20162.1.p1;Parent=LSTA.20162.1.p1
LSTA.20163.1	transdecoder	gene	1	2563	.	+	.	ID=GENE.LSTA.20163.1~~LSTA.20163.1.p1;Name=ORF%20type%3Acomplete%20len%3A314%20%28%2B%29%2Cscore%3D100.54%2Clcl%7CNW_013486445.1_prot_XP_013096287.1_31712%7C68.966%7C2.14e-140%2CbZIP_2%7CPF07716.15%7C3.9e-13%2CbZIP_2%7CPF07716.15%7C5.2%2CbZIP_1%7CPF00170.21%7C2.3e-06%2CRootletin%7CPF15035.6%7C0.014%2CKASH_CCD%7CPF14662.6%7C0.056%2CbZIP_Maf%7CPF03131.17%7C0.099%2CJIP_LZII%7CPF16471.5%7C0.1%2CDivIC%7CPF04977.15%7C0.19%2CSRP40_C%7CPF05022.12%7C4.1%2CSRP40_C%7CPF05022.12%7C1.5e%2B02
LSTA.20163.1	transdecoder	mRNA	1	2563	.	+	.	ID=LSTA.20163.1.p1;Parent=GENE.LSTA.20163.1~~LSTA.20163.1.p1;Name=ORF%20type%3Acomplete%20len%3A314%20%28%2B%29%2Cscore%3D100.54%2Clcl%7CNW_013486445.1_prot_XP_013096287.1_31712%7C68.966%7C2.14e-140%2CbZIP_2%7CPF07716.15%7C3.9e-13%2CbZIP_2%7CPF07716.15%7C5.2%2CbZIP_1%7CPF00170.21%7C2.3e-06%2CRootletin%7CPF15035.6%7C0.014%2CKASH_CCD%7CPF14662.6%7C0.056%2CbZIP_Maf%7CPF03131.17%7C0.099%2CJIP_LZII%7CPF16471.5%7C0.1%2CDivIC%7CPF04977.15%7C0.19%2CSRP40_C%7CPF05022.12%7C4.1%2CSRP40_C%7CPF05022.12%7C1.5e%2B02
LSTA.20163.1	transdecoder	five_prime_UTR	1	161	.	+	.	ID=LSTA.20163.1.p1.utr5p1;Parent=LSTA.20163.1.p1
LSTA.20163.1	transdecoder	exon	1	2563	.	+	.	ID=LSTA.20163.1.p1.exon1;Parent=LSTA.20163.1.p1
LSTA.20163.1	transdecoder	CDS	162	1103	.	+	0	ID=cds.LSTA.20163.1.p1;Parent=LSTA.20163.1.p1
LSTA.20163.1	transdecoder	three_prime_UTR	1104	2563	.	+	.	ID=LSTA.20163.1.p1.utr3p1;Parent=LSTA.20163.1.p1
LSTA.20166.1	transdecoder	gene	1	3389	.	+	.	ID=GENE.LSTA.20166.1~~LSTA.20166.1.p1;Name=ORF%20type%3Acomplete%20len%3A583%20%28%2B%29%2Cscore%3D120.04%2Clcl%7CNW_004798412.1_prot_XP_005111943.1_25621%7C54.047%7C9.20e-131%2CCyclin_N%7CPF00134.23%7C3.5e-05%2CCyclin%7CPF08613.11%7C0.015%2CSpy1%7CPF11357.8%7C0.018
LSTA.20166.1	transdecoder	mRNA	1	3389	.	+	.	ID=LSTA.20166.1.p1;Parent=GENE.LSTA.20166.1~~LSTA.20166.1.p1;Name=ORF%20type%3Acomplete%20len%3A583%20%28%2B%29%2Cscore%3D120.04%2Clcl%7CNW_004798412.1_prot_XP_005111943.1_25621%7C54.047%7C9.20e-131%2CCyclin_N%7CPF00134.23%7C3.5e-05%2CCyclin%7CPF08613.11%7C0.015%2CSpy1%7CPF11357.8%7C0.018
LSTA.20166.1	transdecoder	five_prime_UTR	1	67	.	+	.	ID=LSTA.20166.1.p1.utr5p1;Parent=LSTA.20166.1.p1
LSTA.20166.1	transdecoder	exon	1	3389	.	+	.	ID=LSTA.20166.1.p1.exon1;Parent=LSTA.20166.1.p1
LSTA.20166.1	transdecoder	CDS	68	1816	.	+	0	ID=cds.LSTA.20166.1.p1;Parent=LSTA.20166.1.p1
LSTA.20166.1	transdecoder	three_prime_UTR	1817	3389	.	+	.	ID=LSTA.20166.1.p1.utr3p1;Parent=LSTA.20166.1.p1
LSTA.20169.1	transdecoder	gene	1	4220	.	-	.	ID=GENE.LSTA.20169.1~~LSTA.20169.1.p1;Name=ORF%20type%3Acomplete%20len%3A105%20%28-%29%2Cscore%3D19.86%2Clcl%7CNW_013491489.1_prot_XP_013060596.1_32580%7C84.848%7C1.80e-21%2CCadherin_C_2%7CPF16492.5%7C0.038
LSTA.20169.1	transdecoder	mRNA	1	4220	.	-	.	ID=LSTA.20169.1.p1;Parent=GENE.LSTA.20169.1~~LSTA.20169.1.p1;Name=ORF%20type%3Acomplete%20len%3A105%20%28-%29%2Cscore%3D19.86%2Clcl%7CNW_013491489.1_prot_XP_013060596.1_32580%7C84.848%7C1.80e-21%2CCadherin_C_2%7CPF16492.5%7C0.038
LSTA.20169.1	transdecoder	five_prime_UTR	3833	4220	.	-	.	ID=LSTA.20169.1.p1.utr5p1;Parent=LSTA.20169.1.p1
LSTA.20169.1	transdecoder	exon	1	4220	.	-	.	ID=LSTA.20169.1.p1.exon1;Parent=LSTA.20169.1.p1
LSTA.20169.1	transdecoder	CDS	3518	3832	.	-	0	ID=cds.LSTA.20169.1.p1;Parent=LSTA.20169.1.p1
LSTA.20169.1	transdecoder	three_prime_UTR	1	3517	.	-	.	ID=LSTA.20169.1.p1.utr3p1;Parent=LSTA.20169.1.p1
LSTA.20169.2	transdecoder	gene	1	4196	.	-	.	ID=GENE.LSTA.20169.2~~LSTA.20169.2.p1;Name=ORF%20type%3Acomplete%20len%3A105%20%28-%29%2Cscore%3D19.86%2Clcl%7CNW_013491489.1_prot_XP_013060596.1_32580%7C84.848%7C1.80e-21%2CCadherin_C_2%7CPF16492.5%7C0.038
LSTA.20169.2	transdecoder	mRNA	1	4196	.	-	.	ID=LSTA.20169.2.p1;Parent=GENE.LSTA.20169.2~~LSTA.20169.2.p1;Name=ORF%20type%3Acomplete%20len%3A105%20%28-%29%2Cscore%3D19.86%2Clcl%7CNW_013491489.1_prot_XP_013060596.1_32580%7C84.848%7C1.80e-21%2CCadherin_C_2%7CPF16492.5%7C0.038
LSTA.20169.2	transdecoder	five_prime_UTR	3809	4196	.	-	.	ID=LSTA.20169.2.p1.utr5p1;Parent=LSTA.20169.2.p1
LSTA.20169.2	transdecoder	exon	1	4196	.	-	.	ID=LSTA.20169.2.p1.exon1;Parent=LSTA.20169.2.p1
LSTA.20169.2	transdecoder	CDS	3494	3808	.	-	0	ID=cds.LSTA.20169.2.p1;Parent=LSTA.20169.2.p1
LSTA.20169.2	transdecoder	three_prime_UTR	1	3493	.	-	.	ID=LSTA.20169.2.p1.utr3p1;Parent=LSTA.20169.2.p1
LSTA.20170.1	transdecoder	gene	1	4220	.	+	.	ID=GENE.LSTA.20170.1~~LSTA.20170.1.p1;Name=ORF%20type%3Acomplete%20len%3A105%20%28%2B%29%2Cscore%3D19.86%2Clcl%7CNW_013491489.1_prot_XP_013060596.1_32580%7C84.848%7C1.80e-21%2CCadherin_C_2%7CPF16492.5%7C0.038
LSTA.20170.1	transdecoder	mRNA	1	4220	.	+	.	ID=LSTA.20170.1.p1;Parent=GENE.LSTA.20170.1~~LSTA.20170.1.p1;Name=ORF%20type%3Acomplete%20len%3A105%20%28%2B%29%2Cscore%3D19.86%2Clcl%7CNW_013491489.1_prot_XP_013060596.1_32580%7C84.848%7C1.80e-21%2CCadherin_C_2%7CPF16492.5%7C0.038
LSTA.20170.1	transdecoder	five_prime_UTR	1	388	.	+	.	ID=LSTA.20170.1.p1.utr5p1;Parent=LSTA.20170.1.p1
LSTA.20170.1	transdecoder	exon	1	4220	.	+	.	ID=LSTA.20170.1.p1.exon1;Parent=LSTA.20170.1.p1
LSTA.20170.1	transdecoder	CDS	389	703	.	+	0	ID=cds.LSTA.20170.1.p1;Parent=LSTA.20170.1.p1
LSTA.20170.1	transdecoder	three_prime_UTR	704	4220	.	+	.	ID=LSTA.20170.1.p1.utr3p1;Parent=LSTA.20170.1.p1
LSTA.20170.2	transdecoder	gene	1	2563	.	+	.	ID=GENE.LSTA.20170.2~~LSTA.20170.2.p1;Name=ORF%20type%3A5prime_partial%20len%3A114%20%28%2B%29%2Cscore%3D40.32%2Clcl%7CNW_013491489.1_prot_XP_013060596.1_32580%7C83.333%7C3.21e-51
LSTA.20170.2	transdecoder	mRNA	1	2563	.	+	.	ID=LSTA.20170.2.p1;Parent=GENE.LSTA.20170.2~~LSTA.20170.2.p1;Name=ORF%20type%3A5prime_partial%20len%3A114%20%28%2B%29%2Cscore%3D40.32%2Clcl%7CNW_013491489.1_prot_XP_013060596.1_32580%7C83.333%7C3.21e-51
LSTA.20170.2	transdecoder	exon	1	2563	.	+	.	ID=LSTA.20170.2.p1.exon1;Parent=LSTA.20170.2.p1
LSTA.20170.2	transdecoder	CDS	2	343	.	+	0	ID=cds.LSTA.20170.2.p1;Parent=LSTA.20170.2.p1
LSTA.20170.2	transdecoder	three_prime_UTR	344	2563	.	+	.	ID=LSTA.20170.2.p1.utr3p1;Parent=LSTA.20170.2.p1
LSTA.20171.1	transdecoder	gene	1	370	.	+	.	ID=GENE.LSTA.20171.1~~LSTA.20171.1.p1;Name=ORF%20type%3Ainternal%20len%3A124%20%28%2B%29%2Cscore%3D31.28%2Clcl%7CNW_013491489.1_prot_XP_013060596.1_32580%7C66.667%7C4.34e-38%2CIQ%7CPF00612.27%7C7.9e%2B03%2CIQ%7CPF00612.27%7C0.0064%2CIQ%7CPF00612.27%7C0.0063
LSTA.20171.1	transdecoder	mRNA	1	370	.	+	.	ID=LSTA.20171.1.p1;Parent=GENE.LSTA.20171.1~~LSTA.20171.1.p1;Name=ORF%20type%3Ainternal%20len%3A124%20%28%2B%29%2Cscore%3D31.28%2Clcl%7CNW_013491489.1_prot_XP_013060596.1_32580%7C66.667%7C4.34e-38%2CIQ%7CPF00612.27%7C7.9e%2B03%2CIQ%7CPF00612.27%7C0.0064%2CIQ%7CPF00612.27%7C0.0063
LSTA.20171.1	transdecoder	exon	1	370	.	+	.	ID=LSTA.20171.1.p1.exon1;Parent=LSTA.20171.1.p1
LSTA.20171.1	transdecoder	CDS	2	370	.	+	0	ID=cds.LSTA.20171.1.p1;Parent=LSTA.20171.1.p1
LSTA.20172.1	transdecoder	gene	1	748	.	+	.	ID=GENE.LSTA.20172.1~~LSTA.20172.1.p1;Name=ORF%20type%3Ainternal%20len%3A250%20%28%2B%29%2Cscore%3D63.63%2Clcl%7CNC_037592.1_prot_XP_025087520.1_9645%7C64.865%7C2.04e-123%2CANF_receptor%7CPF01094.28%7C1.9e-28%2CSAD_SRA%7CPF02182.17%7C20%2CSAD_SRA%7CPF02182.17%7C10
LSTA.20172.1	transdecoder	mRNA	1	748	.	+	.	ID=LSTA.20172.1.p1;Parent=GENE.LSTA.20172.1~~LSTA.20172.1.p1;Name=ORF%20type%3Ainternal%20len%3A250%20%28%2B%29%2Cscore%3D63.63%2Clcl%7CNC_037592.1_prot_XP_025087520.1_9645%7C64.865%7C2.04e-123%2CANF_receptor%7CPF01094.28%7C1.9e-28%2CSAD_SRA%7CPF02182.17%7C20%2CSAD_SRA%7CPF02182.17%7C10
LSTA.20172.1	transdecoder	exon	1	748	.	+	.	ID=LSTA.20172.1.p1.exon1;Parent=LSTA.20172.1.p1
LSTA.20172.1	transdecoder	CDS	1	747	.	+	0	ID=cds.LSTA.20172.1.p1;Parent=LSTA.20172.1.p1
LSTA.20172.2	transdecoder	gene	1	752	.	+	.	ID=GENE.LSTA.20172.2~~LSTA.20172.2.p1;Name=ORF%20type%3A3prime_partial%20len%3A142%20%28%2B%29%2Cscore%3D40.59%2Clcl%7CNC_037592.1_prot_XP_025087520.1_9645%7C54.930%7C1.16e-48%2CANF_receptor%7CPF01094.28%7C3.2e-05
LSTA.20172.2	transdecoder	mRNA	1	752	.	+	.	ID=LSTA.20172.2.p1;Parent=GENE.LSTA.20172.2~~LSTA.20172.2.p1;Name=ORF%20type%3A3prime_partial%20len%3A142%20%28%2B%29%2Cscore%3D40.59%2Clcl%7CNC_037592.1_prot_XP_025087520.1_9645%7C54.930%7C1.16e-48%2CANF_receptor%7CPF01094.28%7C3.2e-05
LSTA.20172.2	transdecoder	five_prime_UTR	1	328	.	+	.	ID=LSTA.20172.2.p1.utr5p1;Parent=LSTA.20172.2.p1
LSTA.20172.2	transdecoder	exon	1	752	.	+	.	ID=LSTA.20172.2.p1.exon1;Parent=LSTA.20172.2.p1
LSTA.20172.2	transdecoder	CDS	329	751	.	+	0	ID=cds.LSTA.20172.2.p1;Parent=LSTA.20172.2.p1
LSTA.20175.1	transdecoder	gene	1	4912	.	+	.	ID=GENE.LSTA.20175.1~~LSTA.20175.1.p1;Name=ORF%20type%3Acomplete%20len%3A281%20%28%2B%29%2Cscore%3D43.19%2Clcl%7CNW_004798304.1_prot_XP_012945203.1_24951%7C68.085%7C1.23e-141%2CTMEM192%7CPF14802.6%7C7.2e-60%2CMt_ATP-synt_D%7CPF05873.12%7C0.076
LSTA.20175.1	transdecoder	mRNA	1	4912	.	+	.	ID=LSTA.20175.1.p1;Parent=GENE.LSTA.20175.1~~LSTA.20175.1.p1;Name=ORF%20type%3Acomplete%20len%3A281%20%28%2B%29%2Cscore%3D43.19%2Clcl%7CNW_004798304.1_prot_XP_012945203.1_24951%7C68.085%7C1.23e-141%2CTMEM192%7CPF14802.6%7C7.2e-60%2CMt_ATP-synt_D%7CPF05873.12%7C0.076
LSTA.20175.1	transdecoder	five_prime_UTR	1	170	.	+	.	ID=LSTA.20175.1.p1.utr5p1;Parent=LSTA.20175.1.p1
LSTA.20175.1	transdecoder	exon	1	4912	.	+	.	ID=LSTA.20175.1.p1.exon1;Parent=LSTA.20175.1.p1
LSTA.20175.1	transdecoder	CDS	171	1013	.	+	0	ID=cds.LSTA.20175.1.p1;Parent=LSTA.20175.1.p1
LSTA.20175.1	transdecoder	three_prime_UTR	1014	4912	.	+	.	ID=LSTA.20175.1.p1.utr3p1;Parent=LSTA.20175.1.p1
LSTA.20178.10	transdecoder	gene	1	573	.	+	.	ID=GENE.LSTA.20178.10~~LSTA.20178.10.p1;Name=ORF%20type%3A5prime_partial%20len%3A110%20%28%2B%29%2Cscore%3D22.31%2Clcl%7CNW_013203328.1_prot_XP_013071330.1_9596%7C87.156%7C8.29e-68%2CESCRT-II%7CPF05871.12%7C4.7e-26%2CTransp_inhibit%7CPF18791.1%7C1.9%2CTransp_inhibit%7CPF18791.1%7C57
LSTA.20178.10	transdecoder	mRNA	1	573	.	+	.	ID=LSTA.20178.10.p1;Parent=GENE.LSTA.20178.10~~LSTA.20178.10.p1;Name=ORF%20type%3A5prime_partial%20len%3A110%20%28%2B%29%2Cscore%3D22.31%2Clcl%7CNW_013203328.1_prot_XP_013071330.1_9596%7C87.156%7C8.29e-68%2CESCRT-II%7CPF05871.12%7C4.7e-26%2CTransp_inhibit%7CPF18791.1%7C1.9%2CTransp_inhibit%7CPF18791.1%7C57
LSTA.20178.10	transdecoder	exon	1	573	.	+	.	ID=LSTA.20178.10.p1.exon1;Parent=LSTA.20178.10.p1
LSTA.20178.10	transdecoder	CDS	3	332	.	+	0	ID=cds.LSTA.20178.10.p1;Parent=LSTA.20178.10.p1
LSTA.20178.10	transdecoder	three_prime_UTR	333	573	.	+	.	ID=LSTA.20178.10.p1.utr3p1;Parent=LSTA.20178.10.p1
LSTA.20178.11	transdecoder	gene	1	671	.	+	.	ID=GENE.LSTA.20178.11~~LSTA.20178.11.p1;Name=ORF%20type%3A5prime_partial%20len%3A110%20%28%2B%29%2Cscore%3D22.31%2Clcl%7CNW_013203328.1_prot_XP_013071330.1_9596%7C87.156%7C8.29e-68%2CESCRT-II%7CPF05871.12%7C4.7e-26%2CTransp_inhibit%7CPF18791.1%7C1.9%2CTransp_inhibit%7CPF18791.1%7C57
LSTA.20178.11	transdecoder	mRNA	1	671	.	+	.	ID=LSTA.20178.11.p1;Parent=GENE.LSTA.20178.11~~LSTA.20178.11.p1;Name=ORF%20type%3A5prime_partial%20len%3A110%20%28%2B%29%2Cscore%3D22.31%2Clcl%7CNW_013203328.1_prot_XP_013071330.1_9596%7C87.156%7C8.29e-68%2CESCRT-II%7CPF05871.12%7C4.7e-26%2CTransp_inhibit%7CPF18791.1%7C1.9%2CTransp_inhibit%7CPF18791.1%7C57
LSTA.20178.11	transdecoder	exon	1	671	.	+	.	ID=LSTA.20178.11.p1.exon1;Parent=LSTA.20178.11.p1
LSTA.20178.11	transdecoder	CDS	3	332	.	+	0	ID=cds.LSTA.20178.11.p1;Parent=LSTA.20178.11.p1
LSTA.20178.11	transdecoder	three_prime_UTR	333	671	.	+	.	ID=LSTA.20178.11.p1.utr3p1;Parent=LSTA.20178.11.p1
LSTA.20178.12	transdecoder	gene	1	2297	.	+	.	ID=GENE.LSTA.20178.12~~LSTA.20178.12.p1;Name=ORF%20type%3A5prime_partial%20len%3A110%20%28%2B%29%2Cscore%3D22.31%2Clcl%7CNW_013203328.1_prot_XP_013071330.1_9596%7C87.156%7C8.29e-68%2CESCRT-II%7CPF05871.12%7C4.7e-26%2CTransp_inhibit%7CPF18791.1%7C1.9%2CTransp_inhibit%7CPF18791.1%7C57
LSTA.20178.12	transdecoder	mRNA	1	2297	.	+	.	ID=LSTA.20178.12.p1;Parent=GENE.LSTA.20178.12~~LSTA.20178.12.p1;Name=ORF%20type%3A5prime_partial%20len%3A110%20%28%2B%29%2Cscore%3D22.31%2Clcl%7CNW_013203328.1_prot_XP_013071330.1_9596%7C87.156%7C8.29e-68%2CESCRT-II%7CPF05871.12%7C4.7e-26%2CTransp_inhibit%7CPF18791.1%7C1.9%2CTransp_inhibit%7CPF18791.1%7C57
LSTA.20178.12	transdecoder	exon	1	2297	.	+	.	ID=LSTA.20178.12.p1.exon1;Parent=LSTA.20178.12.p1
LSTA.20178.12	transdecoder	CDS	3	332	.	+	0	ID=cds.LSTA.20178.12.p1;Parent=LSTA.20178.12.p1
LSTA.20178.12	transdecoder	three_prime_UTR	333	2297	.	+	.	ID=LSTA.20178.12.p1.utr3p1;Parent=LSTA.20178.12.p1
LSTA.20178.13	transdecoder	gene	1	1912	.	+	.	ID=GENE.LSTA.20178.13~~LSTA.20178.13.p1;Name=ORF%20type%3A5prime_partial%20len%3A110%20%28%2B%29%2Cscore%3D22.31%2Clcl%7CNW_013203328.1_prot_XP_013071330.1_9596%7C87.156%7C8.29e-68%2CESCRT-II%7CPF05871.12%7C4.7e-26%2CTransp_inhibit%7CPF18791.1%7C1.9%2CTransp_inhibit%7CPF18791.1%7C57
LSTA.20178.13	transdecoder	mRNA	1	1912	.	+	.	ID=LSTA.20178.13.p1;Parent=GENE.LSTA.20178.13~~LSTA.20178.13.p1;Name=ORF%20type%3A5prime_partial%20len%3A110%20%28%2B%29%2Cscore%3D22.31%2Clcl%7CNW_013203328.1_prot_XP_013071330.1_9596%7C87.156%7C8.29e-68%2CESCRT-II%7CPF05871.12%7C4.7e-26%2CTransp_inhibit%7CPF18791.1%7C1.9%2CTransp_inhibit%7CPF18791.1%7C57
LSTA.20178.13	transdecoder	exon	1	1912	.	+	.	ID=LSTA.20178.13.p1.exon1;Parent=LSTA.20178.13.p1
LSTA.20178.13	transdecoder	CDS	3	332	.	+	0	ID=cds.LSTA.20178.13.p1;Parent=LSTA.20178.13.p1
LSTA.20178.13	transdecoder	three_prime_UTR	333	1912	.	+	.	ID=LSTA.20178.13.p1.utr3p1;Parent=LSTA.20178.13.p1
LSTA.20178.14	transdecoder	gene	1	1787	.	+	.	ID=GENE.LSTA.20178.14~~LSTA.20178.14.p1;Name=ORF%20type%3A5prime_partial%20len%3A110%20%28%2B%29%2Cscore%3D22.31%2Clcl%7CNW_013203328.1_prot_XP_013071330.1_9596%7C87.156%7C8.29e-68%2CESCRT-II%7CPF05871.12%7C4.7e-26%2CTransp_inhibit%7CPF18791.1%7C1.9%2CTransp_inhibit%7CPF18791.1%7C57
LSTA.20178.14	transdecoder	mRNA	1	1787	.	+	.	ID=LSTA.20178.14.p1;Parent=GENE.LSTA.20178.14~~LSTA.20178.14.p1;Name=ORF%20type%3A5prime_partial%20len%3A110%20%28%2B%29%2Cscore%3D22.31%2Clcl%7CNW_013203328.1_prot_XP_013071330.1_9596%7C87.156%7C8.29e-68%2CESCRT-II%7CPF05871.12%7C4.7e-26%2CTransp_inhibit%7CPF18791.1%7C1.9%2CTransp_inhibit%7CPF18791.1%7C57
LSTA.20178.14	transdecoder	exon	1	1787	.	+	.	ID=LSTA.20178.14.p1.exon1;Parent=LSTA.20178.14.p1
LSTA.20178.14	transdecoder	CDS	3	332	.	+	0	ID=cds.LSTA.20178.14.p1;Parent=LSTA.20178.14.p1
LSTA.20178.14	transdecoder	three_prime_UTR	333	1787	.	+	.	ID=LSTA.20178.14.p1.utr3p1;Parent=LSTA.20178.14.p1
LSTA.20178.7	transdecoder	gene	1	1972	.	+	.	ID=GENE.LSTA.20178.7~~LSTA.20178.7.p1;Name=ORF%20type%3A5prime_partial%20len%3A110%20%28%2B%29%2Cscore%3D22.31%2Clcl%7CNW_013203328.1_prot_XP_013071330.1_9596%7C87.156%7C8.29e-68%2CESCRT-II%7CPF05871.12%7C4.7e-26%2CTransp_inhibit%7CPF18791.1%7C1.9%2CTransp_inhibit%7CPF18791.1%7C57
LSTA.20178.7	transdecoder	mRNA	1	1972	.	+	.	ID=LSTA.20178.7.p1;Parent=GENE.LSTA.20178.7~~LSTA.20178.7.p1;Name=ORF%20type%3A5prime_partial%20len%3A110%20%28%2B%29%2Cscore%3D22.31%2Clcl%7CNW_013203328.1_prot_XP_013071330.1_9596%7C87.156%7C8.29e-68%2CESCRT-II%7CPF05871.12%7C4.7e-26%2CTransp_inhibit%7CPF18791.1%7C1.9%2CTransp_inhibit%7CPF18791.1%7C57
LSTA.20178.7	transdecoder	exon	1	1972	.	+	.	ID=LSTA.20178.7.p1.exon1;Parent=LSTA.20178.7.p1
LSTA.20178.7	transdecoder	CDS	3	332	.	+	0	ID=cds.LSTA.20178.7.p1;Parent=LSTA.20178.7.p1
LSTA.20178.7	transdecoder	three_prime_UTR	333	1972	.	+	.	ID=LSTA.20178.7.p1.utr3p1;Parent=LSTA.20178.7.p1
LSTA.20178.8	transdecoder	gene	1	2183	.	+	.	ID=GENE.LSTA.20178.8~~LSTA.20178.8.p1;Name=ORF%20type%3A5prime_partial%20len%3A110%20%28%2B%29%2Cscore%3D22.31%2Clcl%7CNW_013203328.1_prot_XP_013071330.1_9596%7C87.156%7C8.29e-68%2CESCRT-II%7CPF05871.12%7C4.7e-26%2CTransp_inhibit%7CPF18791.1%7C1.9%2CTransp_inhibit%7CPF18791.1%7C57
LSTA.20178.8	transdecoder	mRNA	1	2183	.	+	.	ID=LSTA.20178.8.p1;Parent=GENE.LSTA.20178.8~~LSTA.20178.8.p1;Name=ORF%20type%3A5prime_partial%20len%3A110%20%28%2B%29%2Cscore%3D22.31%2Clcl%7CNW_013203328.1_prot_XP_013071330.1_9596%7C87.156%7C8.29e-68%2CESCRT-II%7CPF05871.12%7C4.7e-26%2CTransp_inhibit%7CPF18791.1%7C1.9%2CTransp_inhibit%7CPF18791.1%7C57
LSTA.20178.8	transdecoder	exon	1	2183	.	+	.	ID=LSTA.20178.8.p1.exon1;Parent=LSTA.20178.8.p1
LSTA.20178.8	transdecoder	CDS	3	332	.	+	0	ID=cds.LSTA.20178.8.p1;Parent=LSTA.20178.8.p1
LSTA.20178.8	transdecoder	three_prime_UTR	333	2183	.	+	.	ID=LSTA.20178.8.p1.utr3p1;Parent=LSTA.20178.8.p1
LSTA.20178.9	transdecoder	gene	1	2247	.	+	.	ID=GENE.LSTA.20178.9~~LSTA.20178.9.p1;Name=ORF%20type%3A5prime_partial%20len%3A110%20%28%2B%29%2Cscore%3D22.31%2Clcl%7CNW_013203328.1_prot_XP_013071330.1_9596%7C87.156%7C8.29e-68%2CESCRT-II%7CPF05871.12%7C4.7e-26%2CTransp_inhibit%7CPF18791.1%7C1.9%2CTransp_inhibit%7CPF18791.1%7C57
LSTA.20178.9	transdecoder	mRNA	1	2247	.	+	.	ID=LSTA.20178.9.p1;Parent=GENE.LSTA.20178.9~~LSTA.20178.9.p1;Name=ORF%20type%3A5prime_partial%20len%3A110%20%28%2B%29%2Cscore%3D22.31%2Clcl%7CNW_013203328.1_prot_XP_013071330.1_9596%7C87.156%7C8.29e-68%2CESCRT-II%7CPF05871.12%7C4.7e-26%2CTransp_inhibit%7CPF18791.1%7C1.9%2CTransp_inhibit%7CPF18791.1%7C57
LSTA.20178.9	transdecoder	exon	1	2247	.	+	.	ID=LSTA.20178.9.p1.exon1;Parent=LSTA.20178.9.p1
LSTA.20178.9	transdecoder	CDS	3	332	.	+	0	ID=cds.LSTA.20178.9.p1;Parent=LSTA.20178.9.p1
LSTA.20178.9	transdecoder	three_prime_UTR	333	2247	.	+	.	ID=LSTA.20178.9.p1.utr3p1;Parent=LSTA.20178.9.p1
LSTA.2018.1	transdecoder	gene	1	2202	.	+	.	ID=GENE.LSTA.2018.1~~LSTA.2018.1.p1;Name=ORF%20type%3A3prime_partial%20len%3A652%20%28%2B%29%2Cscore%3D197.84%2Clcl%7CNW_004797858.1_prot_XP_012942897.1_20509%7C83.025%7C0.0%2CArfGap%7CPF01412.18%7C8.2e-27%2CGIT_SHD%7CPF08518.11%7C3.4e-13%2CGIT_SHD%7CPF08518.11%7C1.3e-10%2CAnk_5%7CPF13857.6%7C1.1e%2B03%2CAnk_5%7CPF13857.6%7C4.7e-10%2CGIT_CC%7CPF16559.5%7C3.9e-09%2CGIT_CC%7CPF16559.5%7C1.3e%2B04%2CAnk_2%7CPF12796.7%7C6.2e%2B03%2CAnk_2%7CPF12796.7%7C5.1e-07%2CAnk_4%7CPF13637.6%7C0.00018%2CAnk_4%7CPF13637.6%7C3.6e%2B02%2CAnk%7CPF00023.30%7C1.4e%2B02%2CAnk%7CPF00023.30%7C0.011%2CAnk_3%7CPF13606.6%7C41%2CAnk_3%7CPF13606.6%7C3.6%2CAnk_3%7CPF13606.6%7C1.8e%2B04%2CTTRAP%7CPF14203.6%7C0.08%2CTTRAP%7CPF14203.6%7C3.3e%2B03%2CTTRAP%7CPF14203.6%7C2.5e%2B03%2CROS_MUCR%7CPF05443.11%7C1.1%2CROS_MUCR%7CPF05443.11%7C5.8e%2B02%2CROS_MUCR%7CPF05443.11%7C6.1e%2B03
LSTA.2018.1	transdecoder	mRNA	1	2202	.	+	.	ID=LSTA.2018.1.p1;Parent=GENE.LSTA.2018.1~~LSTA.2018.1.p1;Name=ORF%20type%3A3prime_partial%20len%3A652%20%28%2B%29%2Cscore%3D197.84%2Clcl%7CNW_004797858.1_prot_XP_012942897.1_20509%7C83.025%7C0.0%2CArfGap%7CPF01412.18%7C8.2e-27%2CGIT_SHD%7CPF08518.11%7C3.4e-13%2CGIT_SHD%7CPF08518.11%7C1.3e-10%2CAnk_5%7CPF13857.6%7C1.1e%2B03%2CAnk_5%7CPF13857.6%7C4.7e-10%2CGIT_CC%7CPF16559.5%7C3.9e-09%2CGIT_CC%7CPF16559.5%7C1.3e%2B04%2CAnk_2%7CPF12796.7%7C6.2e%2B03%2CAnk_2%7CPF12796.7%7C5.1e-07%2CAnk_4%7CPF13637.6%7C0.00018%2CAnk_4%7CPF13637.6%7C3.6e%2B02%2CAnk%7CPF00023.30%7C1.4e%2B02%2CAnk%7CPF00023.30%7C0.011%2CAnk_3%7CPF13606.6%7C41%2CAnk_3%7CPF13606.6%7C3.6%2CAnk_3%7CPF13606.6%7C1.8e%2B04%2CTTRAP%7CPF14203.6%7C0.08%2CTTRAP%7CPF14203.6%7C3.3e%2B03%2CTTRAP%7CPF14203.6%7C2.5e%2B03%2CROS_MUCR%7CPF05443.11%7C1.1%2CROS_MUCR%7CPF05443.11%7C5.8e%2B02%2CROS_MUCR%7CPF05443.11%7C6.1e%2B03
LSTA.2018.1	transdecoder	five_prime_UTR	1	247	.	+	.	ID=LSTA.2018.1.p1.utr5p1;Parent=LSTA.2018.1.p1
LSTA.2018.1	transdecoder	exon	1	2202	.	+	.	ID=LSTA.2018.1.p1.exon1;Parent=LSTA.2018.1.p1
LSTA.2018.1	transdecoder	CDS	248	2200	.	+	0	ID=cds.LSTA.2018.1.p1;Parent=LSTA.2018.1.p1
LSTA.2018.2	transdecoder	gene	1	2265	.	+	.	ID=GENE.LSTA.2018.2~~LSTA.2018.2.p1;Name=ORF%20type%3A3prime_partial%20len%3A673%20%28%2B%29%2Cscore%3D199.98%2Clcl%7CNW_004797858.1_prot_XP_012942896.1_20511%7C81.138%7C0.0%2CArfGap%7CPF01412.18%7C8.6e-27%2CGIT_SHD%7CPF08518.11%7C3.6e-13%2CGIT_SHD%7CPF08518.11%7C1.4e-10%2CAnk_5%7CPF13857.6%7C1.1e%2B03%2CAnk_5%7CPF13857.6%7C4.9e-10%2CGIT_CC%7CPF16559.5%7C2.8e-09%2CGIT_CC%7CPF16559.5%7C1.3e%2B04%2CAnk_2%7CPF12796.7%7C6.7e%2B03%2CAnk_2%7CPF12796.7%7C5.4e-07%2CAnk_4%7CPF13637.6%7C0.00019%2CAnk_4%7CPF13637.6%7C3.7e%2B02%2CAnk%7CPF00023.30%7C1.4e%2B02%2CAnk%7CPF00023.30%7C0.012%2CAnk_3%7CPF13606.6%7C42%2CAnk_3%7CPF13606.6%7C3.8%2CAnk_3%7CPF13606.6%7C1.8e%2B04%2CTTRAP%7CPF14203.6%7C0.083%2CTTRAP%7CPF14203.6%7C3.5e%2B03%2CTTRAP%7CPF14203.6%7C2.6e%2B03%2CROS_MUCR%7CPF05443.11%7C1.2%2CROS_MUCR%7CPF05443.11%7C9.4e%2B02%2CROS_MUCR%7CPF05443.11%7C6.3e%2B03
LSTA.2018.2	transdecoder	mRNA	1	2265	.	+	.	ID=LSTA.2018.2.p1;Parent=GENE.LSTA.2018.2~~LSTA.2018.2.p1;Name=ORF%20type%3A3prime_partial%20len%3A673%20%28%2B%29%2Cscore%3D199.98%2Clcl%7CNW_004797858.1_prot_XP_012942896.1_20511%7C81.138%7C0.0%2CArfGap%7CPF01412.18%7C8.6e-27%2CGIT_SHD%7CPF08518.11%7C3.6e-13%2CGIT_SHD%7CPF08518.11%7C1.4e-10%2CAnk_5%7CPF13857.6%7C1.1e%2B03%2CAnk_5%7CPF13857.6%7C4.9e-10%2CGIT_CC%7CPF16559.5%7C2.8e-09%2CGIT_CC%7CPF16559.5%7C1.3e%2B04%2CAnk_2%7CPF12796.7%7C6.7e%2B03%2CAnk_2%7CPF12796.7%7C5.4e-07%2CAnk_4%7CPF13637.6%7C0.00019%2CAnk_4%7CPF13637.6%7C3.7e%2B02%2CAnk%7CPF00023.30%7C1.4e%2B02%2CAnk%7CPF00023.30%7C0.012%2CAnk_3%7CPF13606.6%7C42%2CAnk_3%7CPF13606.6%7C3.8%2CAnk_3%7CPF13606.6%7C1.8e%2B04%2CTTRAP%7CPF14203.6%7C0.083%2CTTRAP%7CPF14203.6%7C3.5e%2B03%2CTTRAP%7CPF14203.6%7C2.6e%2B03%2CROS_MUCR%7CPF05443.11%7C1.2%2CROS_MUCR%7CPF05443.11%7C9.4e%2B02%2CROS_MUCR%7CPF05443.11%7C6.3e%2B03
LSTA.2018.2	transdecoder	five_prime_UTR	1	247	.	+	.	ID=LSTA.2018.2.p1.utr5p1;Parent=LSTA.2018.2.p1
LSTA.2018.2	transdecoder	exon	1	2265	.	+	.	ID=LSTA.2018.2.p1.exon1;Parent=LSTA.2018.2.p1
LSTA.2018.2	transdecoder	CDS	248	2263	.	+	0	ID=cds.LSTA.2018.2.p1;Parent=LSTA.2018.2.p1
LSTA.2018.3	transdecoder	gene	1	2187	.	+	.	ID=GENE.LSTA.2018.3~~LSTA.2018.3.p1;Name=ORF%20type%3A3prime_partial%20len%3A647%20%28%2B%29%2Cscore%3D201.89%2Clcl%7CNW_004797858.1_prot_XP_012942897.1_20509%7C83.179%7C0.0%2CArfGap%7CPF01412.18%7C8.1e-27%2CGIT_SHD%7CPF08518.11%7C3.4e-13%2CGIT_SHD%7CPF08518.11%7C1.3e-10%2CAnk_5%7CPF13857.6%7C1.1e%2B03%2CAnk_5%7CPF13857.6%7C4.7e-10%2CGIT_CC%7CPF16559.5%7C3.8e-09%2CGIT_CC%7CPF16559.5%7C1.3e%2B04%2CAnk_2%7CPF12796.7%7C6.2e%2B03%2CAnk_2%7CPF12796.7%7C5.1e-07%2CAnk_4%7CPF13637.6%7C0.00018%2CAnk_4%7CPF13637.6%7C3.5e%2B02%2CAnk%7CPF00023.30%7C1.4e%2B02%2CAnk%7CPF00023.30%7C0.011%2CAnk_3%7CPF13606.6%7C40%2CAnk_3%7CPF13606.6%7C3.6%2CAnk_3%7CPF13606.6%7C1.8e%2B04%2CTTRAP%7CPF14203.6%7C0.079%2CTTRAP%7CPF14203.6%7C3.3e%2B03%2CTTRAP%7CPF14203.6%7C2.4e%2B03%2CROS_MUCR%7CPF05443.11%7C1.1%2CROS_MUCR%7CPF05443.11%7C5.8e%2B02%2CROS_MUCR%7CPF05443.11%7C1.4e%2B04
LSTA.2018.3	transdecoder	mRNA	1	2187	.	+	.	ID=LSTA.2018.3.p1;Parent=GENE.LSTA.2018.3~~LSTA.2018.3.p1;Name=ORF%20type%3A3prime_partial%20len%3A647%20%28%2B%29%2Cscore%3D201.89%2Clcl%7CNW_004797858.1_prot_XP_012942897.1_20509%7C83.179%7C0.0%2CArfGap%7CPF01412.18%7C8.1e-27%2CGIT_SHD%7CPF08518.11%7C3.4e-13%2CGIT_SHD%7CPF08518.11%7C1.3e-10%2CAnk_5%7CPF13857.6%7C1.1e%2B03%2CAnk_5%7CPF13857.6%7C4.7e-10%2CGIT_CC%7CPF16559.5%7C3.8e-09%2CGIT_CC%7CPF16559.5%7C1.3e%2B04%2CAnk_2%7CPF12796.7%7C6.2e%2B03%2CAnk_2%7CPF12796.7%7C5.1e-07%2CAnk_4%7CPF13637.6%7C0.00018%2CAnk_4%7CPF13637.6%7C3.5e%2B02%2CAnk%7CPF00023.30%7C1.4e%2B02%2CAnk%7CPF00023.30%7C0.011%2CAnk_3%7CPF13606.6%7C40%2CAnk_3%7CPF13606.6%7C3.6%2CAnk_3%7CPF13606.6%7C1.8e%2B04%2CTTRAP%7CPF14203.6%7C0.079%2CTTRAP%7CPF14203.6%7C3.3e%2B03%2CTTRAP%7CPF14203.6%7C2.4e%2B03%2CROS_MUCR%7CPF05443.11%7C1.1%2CROS_MUCR%7CPF05443.11%7C5.8e%2B02%2CROS_MUCR%7CPF05443.11%7C1.4e%2B04
LSTA.2018.3	transdecoder	five_prime_UTR	1	247	.	+	.	ID=LSTA.2018.3.p1.utr5p1;Parent=LSTA.2018.3.p1
LSTA.2018.3	transdecoder	exon	1	2187	.	+	.	ID=LSTA.2018.3.p1.exon1;Parent=LSTA.2018.3.p1
LSTA.2018.3	transdecoder	CDS	248	2185	.	+	0	ID=cds.LSTA.2018.3.p1;Parent=LSTA.2018.3.p1
LSTA.2018.4	transdecoder	gene	1	2248	.	+	.	ID=GENE.LSTA.2018.4~~LSTA.2018.4.p1;Name=ORF%20type%3A3prime_partial%20len%3A666%20%28%2B%29%2Cscore%3D202.91%2Clcl%7CNW_004797858.1_prot_XP_012942896.1_20511%7C80.988%7C0.0%2CArfGap%7CPF01412.18%7C8.5e-27%2CGIT_SHD%7CPF08518.11%7C3.5e-13%2CGIT_SHD%7CPF08518.11%7C1.4e-10%2CAnk_5%7CPF13857.6%7C1.1e%2B03%2CAnk_5%7CPF13857.6%7C4.9e-10%2CGIT_CC%7CPF16559.5%7C2.7e-09%2CGIT_CC%7CPF16559.5%7C1.3e%2B04%2CAnk_2%7CPF12796.7%7C6.6e%2B03%2CAnk_2%7CPF12796.7%7C5.3e-07%2CAnk_4%7CPF13637.6%7C0.00018%2CAnk_4%7CPF13637.6%7C3.7e%2B02%2CAnk%7CPF00023.30%7C1.4e%2B02%2CAnk%7CPF00023.30%7C0.011%2CAnk_3%7CPF13606.6%7C42%2CAnk_3%7CPF13606.6%7C3.7%2CAnk_3%7CPF13606.6%7C1.8e%2B04%2CTTRAP%7CPF14203.6%7C0.082%2CTTRAP%7CPF14203.6%7C3.4e%2B03%2CTTRAP%7CPF14203.6%7C2.5e%2B03%2CROS_MUCR%7CPF05443.11%7C1.1%2CROS_MUCR%7CPF05443.11%7C9.3e%2B02%2CROS_MUCR%7CPF05443.11%7C1.5e%2B04
LSTA.2018.4	transdecoder	mRNA	1	2248	.	+	.	ID=LSTA.2018.4.p1;Parent=GENE.LSTA.2018.4~~LSTA.2018.4.p1;Name=ORF%20type%3A3prime_partial%20len%3A666%20%28%2B%29%2Cscore%3D202.91%2Clcl%7CNW_004797858.1_prot_XP_012942896.1_20511%7C80.988%7C0.0%2CArfGap%7CPF01412.18%7C8.5e-27%2CGIT_SHD%7CPF08518.11%7C3.5e-13%2CGIT_SHD%7CPF08518.11%7C1.4e-10%2CAnk_5%7CPF13857.6%7C1.1e%2B03%2CAnk_5%7CPF13857.6%7C4.9e-10%2CGIT_CC%7CPF16559.5%7C2.7e-09%2CGIT_CC%7CPF16559.5%7C1.3e%2B04%2CAnk_2%7CPF12796.7%7C6.6e%2B03%2CAnk_2%7CPF12796.7%7C5.3e-07%2CAnk_4%7CPF13637.6%7C0.00018%2CAnk_4%7CPF13637.6%7C3.7e%2B02%2CAnk%7CPF00023.30%7C1.4e%2B02%2CAnk%7CPF00023.30%7C0.011%2CAnk_3%7CPF13606.6%7C42%2CAnk_3%7CPF13606.6%7C3.7%2CAnk_3%7CPF13606.6%7C1.8e%2B04%2CTTRAP%7CPF14203.6%7C0.082%2CTTRAP%7CPF14203.6%7C3.4e%2B03%2CTTRAP%7CPF14203.6%7C2.5e%2B03%2CROS_MUCR%7CPF05443.11%7C1.1%2CROS_MUCR%7CPF05443.11%7C9.3e%2B02%2CROS_MUCR%7CPF05443.11%7C1.5e%2B04
LSTA.2018.4	transdecoder	five_prime_UTR	1	251	.	+	.	ID=LSTA.2018.4.p1.utr5p1;Parent=LSTA.2018.4.p1
LSTA.2018.4	transdecoder	exon	1	2248	.	+	.	ID=LSTA.2018.4.p1.exon1;Parent=LSTA.2018.4.p1
LSTA.2018.4	transdecoder	CDS	252	2246	.	+	0	ID=cds.LSTA.2018.4.p1;Parent=LSTA.2018.4.p1
LSTA.20180.1	transdecoder	gene	1	814	.	+	.	ID=GENE.LSTA.20180.1~~LSTA.20180.1.p1;Name=ORF%20type%3A5prime_partial%20len%3A194%20%28%2B%29%2Cscore%3D30.40%2Clcl%7CNW_004797553.1_prot_XP_005101493.1_14143%7C55.495%7C3.49e-66%2CArrestin_C%7CPF02752.22%7C2.1e-06
LSTA.20180.1	transdecoder	mRNA	1	814	.	+	.	ID=LSTA.20180.1.p1;Parent=GENE.LSTA.20180.1~~LSTA.20180.1.p1;Name=ORF%20type%3A5prime_partial%20len%3A194%20%28%2B%29%2Cscore%3D30.40%2Clcl%7CNW_004797553.1_prot_XP_005101493.1_14143%7C55.495%7C3.49e-66%2CArrestin_C%7CPF02752.22%7C2.1e-06
LSTA.20180.1	transdecoder	exon	1	814	.	+	.	ID=LSTA.20180.1.p1.exon1;Parent=LSTA.20180.1.p1
LSTA.20180.1	transdecoder	CDS	3	584	.	+	0	ID=cds.LSTA.20180.1.p1;Parent=LSTA.20180.1.p1
LSTA.20180.1	transdecoder	three_prime_UTR	585	814	.	+	.	ID=LSTA.20180.1.p1.utr3p1;Parent=LSTA.20180.1.p1
LSTA.20181.1	transdecoder	gene	1	1315	.	+	.	ID=GENE.LSTA.20181.1~~LSTA.20181.1.p1;Name=ORF%20type%3Acomplete%20len%3A259%20%28%2B%29%2Cscore%3D67.68%2Clcl%7CNW_013194001.1_prot_XP_013068124.1_6679%7C53.036%7C6.10e-89%2CAlk_phosphatase%7CPF00245.20%7C1e-61%2CMetalloenzyme%7CPF01676.18%7C4.4e-06
LSTA.20181.1	transdecoder	mRNA	1	1315	.	+	.	ID=LSTA.20181.1.p1;Parent=GENE.LSTA.20181.1~~LSTA.20181.1.p1;Name=ORF%20type%3Acomplete%20len%3A259%20%28%2B%29%2Cscore%3D67.68%2Clcl%7CNW_013194001.1_prot_XP_013068124.1_6679%7C53.036%7C6.10e-89%2CAlk_phosphatase%7CPF00245.20%7C1e-61%2CMetalloenzyme%7CPF01676.18%7C4.4e-06
LSTA.20181.1	transdecoder	five_prime_UTR	1	382	.	+	.	ID=LSTA.20181.1.p1.utr5p1;Parent=LSTA.20181.1.p1
LSTA.20181.1	transdecoder	exon	1	1315	.	+	.	ID=LSTA.20181.1.p1.exon1;Parent=LSTA.20181.1.p1
LSTA.20181.1	transdecoder	CDS	383	1159	.	+	0	ID=cds.LSTA.20181.1.p1;Parent=LSTA.20181.1.p1
LSTA.20181.1	transdecoder	three_prime_UTR	1160	1315	.	+	.	ID=LSTA.20181.1.p1.utr3p1;Parent=LSTA.20181.1.p1
LSTA.20183.1	transdecoder	gene	1	880	.	+	.	ID=GENE.LSTA.20183.1~~LSTA.20183.1.p2;Name=ORF%20type%3A5prime_partial%20len%3A149%20%28%2B%29%2Cscore%3D35.51%2Clcl%7CNC_037592.1_prot_XP_025087401.1_10333%7C53.676%7C4.81e-40%2CAlk_phosphatase%7CPF00245.20%7C9.6e-27
LSTA.20183.1	transdecoder	mRNA	1	880	.	+	.	ID=LSTA.20183.1.p2;Parent=GENE.LSTA.20183.1~~LSTA.20183.1.p2;Name=ORF%20type%3A5prime_partial%20len%3A149%20%28%2B%29%2Cscore%3D35.51%2Clcl%7CNC_037592.1_prot_XP_025087401.1_10333%7C53.676%7C4.81e-40%2CAlk_phosphatase%7CPF00245.20%7C9.6e-27
LSTA.20183.1	transdecoder	exon	1	880	.	+	.	ID=LSTA.20183.1.p2.exon1;Parent=LSTA.20183.1.p2
LSTA.20183.1	transdecoder	CDS	2	448	.	+	0	ID=cds.LSTA.20183.1.p2;Parent=LSTA.20183.1.p2
LSTA.20183.1	transdecoder	three_prime_UTR	449	880	.	+	.	ID=LSTA.20183.1.p2.utr3p1;Parent=LSTA.20183.1.p2
LSTA.20183.2	transdecoder	gene	1	656	.	+	.	ID=GENE.LSTA.20183.2~~LSTA.20183.2.p2;Name=ORF%20type%3A5prime_partial%20len%3A145%20%28%2B%29%2Cscore%3D37.91%2Clcl%7CNC_037592.1_prot_XP_025087401.1_10333%7C53.333%7C2.38e-40%2CAlk_phosphatase%7CPF00245.20%7C1.6e-26
LSTA.20183.2	transdecoder	mRNA	1	656	.	+	.	ID=LSTA.20183.2.p2;Parent=GENE.LSTA.20183.2~~LSTA.20183.2.p2;Name=ORF%20type%3A5prime_partial%20len%3A145%20%28%2B%29%2Cscore%3D37.91%2Clcl%7CNC_037592.1_prot_XP_025087401.1_10333%7C53.333%7C2.38e-40%2CAlk_phosphatase%7CPF00245.20%7C1.6e-26
LSTA.20183.2	transdecoder	exon	1	656	.	+	.	ID=LSTA.20183.2.p2.exon1;Parent=LSTA.20183.2.p2
LSTA.20183.2	transdecoder	CDS	2	436	.	+	0	ID=cds.LSTA.20183.2.p2;Parent=LSTA.20183.2.p2
LSTA.20183.2	transdecoder	three_prime_UTR	437	656	.	+	.	ID=LSTA.20183.2.p2.utr3p1;Parent=LSTA.20183.2.p2
LSTA.20184.1	transdecoder	gene	1	700	.	+	.	ID=GENE.LSTA.20184.1~~LSTA.20184.1.p1;Name=ORF%20type%3Acomplete%20len%3A130%20%28%2B%29%2Cscore%3D19.69%2Clcl%7CNW_013267427.1_prot_XP_013076555.1_14224%7C36.364%7C1.29e-11
LSTA.20184.1	transdecoder	mRNA	1	700	.	+	.	ID=LSTA.20184.1.p1;Parent=GENE.LSTA.20184.1~~LSTA.20184.1.p1;Name=ORF%20type%3Acomplete%20len%3A130%20%28%2B%29%2Cscore%3D19.69%2Clcl%7CNW_013267427.1_prot_XP_013076555.1_14224%7C36.364%7C1.29e-11
LSTA.20184.1	transdecoder	five_prime_UTR	1	25	.	+	.	ID=LSTA.20184.1.p1.utr5p1;Parent=LSTA.20184.1.p1
LSTA.20184.1	transdecoder	exon	1	700	.	+	.	ID=LSTA.20184.1.p1.exon1;Parent=LSTA.20184.1.p1
LSTA.20184.1	transdecoder	CDS	26	415	.	+	0	ID=cds.LSTA.20184.1.p1;Parent=LSTA.20184.1.p1
LSTA.20184.1	transdecoder	three_prime_UTR	416	700	.	+	.	ID=LSTA.20184.1.p1.utr3p1;Parent=LSTA.20184.1.p1
LSTA.20185.1	transdecoder	gene	1	418	.	+	.	ID=GENE.LSTA.20185.1~~LSTA.20185.1.p1;Name=ORF%20type%3Ainternal%20len%3A140%20%28%2B%29%2Cscore%3D2.61%2CPardaxin%7CPF07425.11%7C0.097%2CPardaxin%7CPF07425.11%7C1.1e%2B03%2CPardaxin%7CPF07425.11%7C1e%2B03%2CPardaxin%7CPF07425.11%7C1.4e%2B03
LSTA.20185.1	transdecoder	mRNA	1	418	.	+	.	ID=LSTA.20185.1.p1;Parent=GENE.LSTA.20185.1~~LSTA.20185.1.p1;Name=ORF%20type%3Ainternal%20len%3A140%20%28%2B%29%2Cscore%3D2.61%2CPardaxin%7CPF07425.11%7C0.097%2CPardaxin%7CPF07425.11%7C1.1e%2B03%2CPardaxin%7CPF07425.11%7C1e%2B03%2CPardaxin%7CPF07425.11%7C1.4e%2B03
LSTA.20185.1	transdecoder	exon	1	418	.	+	.	ID=LSTA.20185.1.p1.exon1;Parent=LSTA.20185.1.p1
LSTA.20185.1	transdecoder	CDS	2	418	.	+	0	ID=cds.LSTA.20185.1.p1;Parent=LSTA.20185.1.p1
LSTA.20187.1	transdecoder	gene	1	1062	.	+	.	ID=GENE.LSTA.20187.1~~LSTA.20187.1.p1;Name=ORF%20type%3A5prime_partial%20len%3A236%20%28%2B%29%2Cscore%3D23.79%2Clcl%7CNW_008708358.1_prot_XP_009050907.1_7282%7C73.362%7C1.77e-125%2CIon_trans%7CPF00520.31%7C1.2e-18%2CIon_trans_2%7CPF07885.16%7C0.18
LSTA.20187.1	transdecoder	mRNA	1	1062	.	+	.	ID=LSTA.20187.1.p1;Parent=GENE.LSTA.20187.1~~LSTA.20187.1.p1;Name=ORF%20type%3A5prime_partial%20len%3A236%20%28%2B%29%2Cscore%3D23.79%2Clcl%7CNW_008708358.1_prot_XP_009050907.1_7282%7C73.362%7C1.77e-125%2CIon_trans%7CPF00520.31%7C1.2e-18%2CIon_trans_2%7CPF07885.16%7C0.18
LSTA.20187.1	transdecoder	exon	1	1062	.	+	.	ID=LSTA.20187.1.p1.exon1;Parent=LSTA.20187.1.p1
LSTA.20187.1	transdecoder	CDS	3	710	.	+	0	ID=cds.LSTA.20187.1.p1;Parent=LSTA.20187.1.p1
LSTA.20187.1	transdecoder	three_prime_UTR	711	1062	.	+	.	ID=LSTA.20187.1.p1.utr3p1;Parent=LSTA.20187.1.p1
LSTA.20188.1	transdecoder	gene	1	357	.	+	.	ID=GENE.LSTA.20188.1~~LSTA.20188.1.p1;Name=ORF%20type%3Ainternal%20len%3A119%20%28%2B%29%2Cscore%3D35.93%2Clcl%7CNW_013507046.1_prot_XP_013063129.1_34831%7C95.652%7C7.05e-75
LSTA.20188.1	transdecoder	mRNA	1	357	.	+	.	ID=LSTA.20188.1.p1;Parent=GENE.LSTA.20188.1~~LSTA.20188.1.p1;Name=ORF%20type%3Ainternal%20len%3A119%20%28%2B%29%2Cscore%3D35.93%2Clcl%7CNW_013507046.1_prot_XP_013063129.1_34831%7C95.652%7C7.05e-75
LSTA.20188.1	transdecoder	exon	1	357	.	+	.	ID=LSTA.20188.1.p1.exon1;Parent=LSTA.20188.1.p1
LSTA.20188.1	transdecoder	CDS	2	355	.	+	0	ID=cds.LSTA.20188.1.p1;Parent=LSTA.20188.1.p1
LSTA.20191.1	transdecoder	gene	1	3989	.	+	.	ID=GENE.LSTA.20191.1~~LSTA.20191.1.p2;Name=ORF%20type%3Acomplete%20len%3A133%20%28%2B%29%2Cscore%3D17.27%2CBaculo_FP%7CPF03258.14%7C0.044
LSTA.20191.1	transdecoder	mRNA	1	3989	.	+	.	ID=LSTA.20191.1.p2;Parent=GENE.LSTA.20191.1~~LSTA.20191.1.p2;Name=ORF%20type%3Acomplete%20len%3A133%20%28%2B%29%2Cscore%3D17.27%2CBaculo_FP%7CPF03258.14%7C0.044
LSTA.20191.1	transdecoder	five_prime_UTR	1	768	.	+	.	ID=LSTA.20191.1.p2.utr5p1;Parent=LSTA.20191.1.p2
LSTA.20191.1	transdecoder	exon	1	3989	.	+	.	ID=LSTA.20191.1.p2.exon1;Parent=LSTA.20191.1.p2
LSTA.20191.1	transdecoder	CDS	769	1167	.	+	0	ID=cds.LSTA.20191.1.p2;Parent=LSTA.20191.1.p2
LSTA.20191.1	transdecoder	three_prime_UTR	1168	3989	.	+	.	ID=LSTA.20191.1.p2.utr3p1;Parent=LSTA.20191.1.p2
LSTA.20191.1	transdecoder	gene	1	3989	.	-	.	ID=GENE.LSTA.20191.1~~LSTA.20191.1.p1;Name=ORF%20type%3A5prime_partial%20len%3A270%20%28-%29%2Cscore%3D64.27
LSTA.20191.1	transdecoder	mRNA	1	3989	.	-	.	ID=LSTA.20191.1.p1;Parent=GENE.LSTA.20191.1~~LSTA.20191.1.p1;Name=ORF%20type%3A5prime_partial%20len%3A270%20%28-%29%2Cscore%3D64.27
LSTA.20191.1	transdecoder	exon	1	3989	.	-	.	ID=LSTA.20191.1.p1.exon1;Parent=LSTA.20191.1.p1
LSTA.20191.1	transdecoder	CDS	3178	3987	.	-	0	ID=cds.LSTA.20191.1.p1;Parent=LSTA.20191.1.p1
LSTA.20191.1	transdecoder	three_prime_UTR	1	3177	.	-	.	ID=LSTA.20191.1.p1.utr3p1;Parent=LSTA.20191.1.p1
LSTA.20192.1	transdecoder	gene	1	6462	.	+	.	ID=GENE.LSTA.20192.1~~LSTA.20192.1.p1;Name=ORF%20type%3A5prime_partial%20len%3A601%20%28%2B%29%2Cscore%3D195.64%2Clcl%7CNW_013507046.1_prot_XP_013063129.1_34831%7C80.216%7C2.00e-134%2CcNMP_binding%7CPF00027.29%7C1.7e-14%2CDUF3987%7CPF13148.6%7C0.045
LSTA.20192.1	transdecoder	mRNA	1	6462	.	+	.	ID=LSTA.20192.1.p1;Parent=GENE.LSTA.20192.1~~LSTA.20192.1.p1;Name=ORF%20type%3A5prime_partial%20len%3A601%20%28%2B%29%2Cscore%3D195.64%2Clcl%7CNW_013507046.1_prot_XP_013063129.1_34831%7C80.216%7C2.00e-134%2CcNMP_binding%7CPF00027.29%7C1.7e-14%2CDUF3987%7CPF13148.6%7C0.045
LSTA.20192.1	transdecoder	exon	1	6462	.	+	.	ID=LSTA.20192.1.p1.exon1;Parent=LSTA.20192.1.p1
LSTA.20192.1	transdecoder	CDS	3	1805	.	+	0	ID=cds.LSTA.20192.1.p1;Parent=LSTA.20192.1.p1
LSTA.20192.1	transdecoder	three_prime_UTR	1806	6462	.	+	.	ID=LSTA.20192.1.p1.utr3p1;Parent=LSTA.20192.1.p1
LSTA.20192.2	transdecoder	gene	1	6483	.	+	.	ID=GENE.LSTA.20192.2~~LSTA.20192.2.p1;Name=ORF%20type%3A5prime_partial%20len%3A608%20%28%2B%29%2Cscore%3D196.83%2Clcl%7CNW_013507046.1_prot_XP_013063129.1_34831%7C80.216%7C1.81e-134%2CcNMP_binding%7CPF00027.29%7C1.7e-14%2CDUF3987%7CPF13148.6%7C0.046
LSTA.20192.2	transdecoder	mRNA	1	6483	.	+	.	ID=LSTA.20192.2.p1;Parent=GENE.LSTA.20192.2~~LSTA.20192.2.p1;Name=ORF%20type%3A5prime_partial%20len%3A608%20%28%2B%29%2Cscore%3D196.83%2Clcl%7CNW_013507046.1_prot_XP_013063129.1_34831%7C80.216%7C1.81e-134%2CcNMP_binding%7CPF00027.29%7C1.7e-14%2CDUF3987%7CPF13148.6%7C0.046
LSTA.20192.2	transdecoder	exon	1	6483	.	+	.	ID=LSTA.20192.2.p1.exon1;Parent=LSTA.20192.2.p1
LSTA.20192.2	transdecoder	CDS	3	1826	.	+	0	ID=cds.LSTA.20192.2.p1;Parent=LSTA.20192.2.p1
LSTA.20192.2	transdecoder	three_prime_UTR	1827	6483	.	+	.	ID=LSTA.20192.2.p1.utr3p1;Parent=LSTA.20192.2.p1
LSTA.20192.3	transdecoder	gene	1	7548	.	+	.	ID=GENE.LSTA.20192.3~~LSTA.20192.3.p1;Name=ORF%20type%3A5prime_partial%20len%3A343%20%28%2B%29%2Cscore%3D91.62%2Clcl%7CNW_013507046.1_prot_XP_013063129.1_34831%7C74.368%7C3.32e-118%2CcNMP_binding%7CPF00027.29%7C1.1e-13%2CDUF3987%7CPF13148.6%7C0.02%2CGlyoxalase_2%7CPF12681.7%7C0.15
LSTA.20192.3	transdecoder	mRNA	1	7548	.	+	.	ID=LSTA.20192.3.p1;Parent=GENE.LSTA.20192.3~~LSTA.20192.3.p1;Name=ORF%20type%3A5prime_partial%20len%3A343%20%28%2B%29%2Cscore%3D91.62%2Clcl%7CNW_013507046.1_prot_XP_013063129.1_34831%7C74.368%7C3.32e-118%2CcNMP_binding%7CPF00027.29%7C1.1e-13%2CDUF3987%7CPF13148.6%7C0.02%2CGlyoxalase_2%7CPF12681.7%7C0.15
LSTA.20192.3	transdecoder	exon	1	7548	.	+	.	ID=LSTA.20192.3.p1.exon1;Parent=LSTA.20192.3.p1
LSTA.20192.3	transdecoder	CDS	3	1031	.	+	0	ID=cds.LSTA.20192.3.p1;Parent=LSTA.20192.3.p1
LSTA.20192.3	transdecoder	three_prime_UTR	1032	7548	.	+	.	ID=LSTA.20192.3.p1.utr3p1;Parent=LSTA.20192.3.p1
LSTA.20192.3	transdecoder	gene	1	7548	.	+	.	ID=GENE.LSTA.20192.3~~LSTA.20192.3.p2;Name=ORF%20type%3Acomplete%20len%3A200%20%28%2B%29%2Cscore%3D59.66%2Clcl%7CNW_013424220.1_prot_XP_013088135.1_24510%7C44.186%7C1.87e-57
LSTA.20192.3	transdecoder	mRNA	1	7548	.	+	.	ID=LSTA.20192.3.p2;Parent=GENE.LSTA.20192.3~~LSTA.20192.3.p2;Name=ORF%20type%3Acomplete%20len%3A200%20%28%2B%29%2Cscore%3D59.66%2Clcl%7CNW_013424220.1_prot_XP_013088135.1_24510%7C44.186%7C1.87e-57
LSTA.20192.3	transdecoder	five_prime_UTR	1	2291	.	+	.	ID=LSTA.20192.3.p2.utr5p1;Parent=LSTA.20192.3.p2
LSTA.20192.3	transdecoder	exon	1	7548	.	+	.	ID=LSTA.20192.3.p2.exon1;Parent=LSTA.20192.3.p2
LSTA.20192.3	transdecoder	CDS	2292	2891	.	+	0	ID=cds.LSTA.20192.3.p2;Parent=LSTA.20192.3.p2
LSTA.20192.3	transdecoder	three_prime_UTR	2892	7548	.	+	.	ID=LSTA.20192.3.p2.utr3p1;Parent=LSTA.20192.3.p2
LSTA.20192.4	transdecoder	gene	1	7055	.	+	.	ID=GENE.LSTA.20192.4~~LSTA.20192.4.p2;Name=ORF%20type%3Acomplete%20len%3A200%20%28%2B%29%2Cscore%3D59.66%2Clcl%7CNW_013424220.1_prot_XP_013088135.1_24510%7C44.186%7C1.87e-57
LSTA.20192.4	transdecoder	mRNA	1	7055	.	+	.	ID=LSTA.20192.4.p2;Parent=GENE.LSTA.20192.4~~LSTA.20192.4.p2;Name=ORF%20type%3Acomplete%20len%3A200%20%28%2B%29%2Cscore%3D59.66%2Clcl%7CNW_013424220.1_prot_XP_013088135.1_24510%7C44.186%7C1.87e-57
LSTA.20192.4	transdecoder	five_prime_UTR	1	1798	.	+	.	ID=LSTA.20192.4.p2.utr5p1;Parent=LSTA.20192.4.p2
LSTA.20192.4	transdecoder	exon	1	7055	.	+	.	ID=LSTA.20192.4.p2.exon1;Parent=LSTA.20192.4.p2
LSTA.20192.4	transdecoder	CDS	1799	2398	.	+	0	ID=cds.LSTA.20192.4.p2;Parent=LSTA.20192.4.p2
LSTA.20192.4	transdecoder	three_prime_UTR	2399	7055	.	+	.	ID=LSTA.20192.4.p2.utr3p1;Parent=LSTA.20192.4.p2
LSTA.20192.4	transdecoder	gene	1	7055	.	+	.	ID=GENE.LSTA.20192.4~~LSTA.20192.4.p1;Name=ORF%20type%3A5prime_partial%20len%3A343%20%28%2B%29%2Cscore%3D91.62%2Clcl%7CNW_013507046.1_prot_XP_013063129.1_34831%7C74.368%7C3.32e-118%2CcNMP_binding%7CPF00027.29%7C1.1e-13%2CDUF3987%7CPF13148.6%7C0.02%2CGlyoxalase_2%7CPF12681.7%7C0.15
LSTA.20192.4	transdecoder	mRNA	1	7055	.	+	.	ID=LSTA.20192.4.p1;Parent=GENE.LSTA.20192.4~~LSTA.20192.4.p1;Name=ORF%20type%3A5prime_partial%20len%3A343%20%28%2B%29%2Cscore%3D91.62%2Clcl%7CNW_013507046.1_prot_XP_013063129.1_34831%7C74.368%7C3.32e-118%2CcNMP_binding%7CPF00027.29%7C1.1e-13%2CDUF3987%7CPF13148.6%7C0.02%2CGlyoxalase_2%7CPF12681.7%7C0.15
LSTA.20192.4	transdecoder	exon	1	7055	.	+	.	ID=LSTA.20192.4.p1.exon1;Parent=LSTA.20192.4.p1
LSTA.20192.4	transdecoder	CDS	3	1031	.	+	0	ID=cds.LSTA.20192.4.p1;Parent=LSTA.20192.4.p1
LSTA.20192.4	transdecoder	three_prime_UTR	1032	7055	.	+	.	ID=LSTA.20192.4.p1.utr3p1;Parent=LSTA.20192.4.p1
LSTA.20193.1	transdecoder	gene	1	1546	.	+	.	ID=GENE.LSTA.20193.1~~LSTA.20193.1.p1;Name=ORF%20type%3Acomplete%20len%3A409%20%28%2B%29%2Cscore%3D139.88%2Clcl%7CNW_013275173.1_prot_XP_013077004.1_14617%7C42.342%7C3.70e-72%2CDUF3725%7CPF12523.8%7C0.27%2CDUF3725%7CPF12523.8%7C1.6e%2B04
LSTA.20193.1	transdecoder	mRNA	1	1546	.	+	.	ID=LSTA.20193.1.p1;Parent=GENE.LSTA.20193.1~~LSTA.20193.1.p1;Name=ORF%20type%3Acomplete%20len%3A409%20%28%2B%29%2Cscore%3D139.88%2Clcl%7CNW_013275173.1_prot_XP_013077004.1_14617%7C42.342%7C3.70e-72%2CDUF3725%7CPF12523.8%7C0.27%2CDUF3725%7CPF12523.8%7C1.6e%2B04
LSTA.20193.1	transdecoder	five_prime_UTR	1	195	.	+	.	ID=LSTA.20193.1.p1.utr5p1;Parent=LSTA.20193.1.p1
LSTA.20193.1	transdecoder	exon	1	1546	.	+	.	ID=LSTA.20193.1.p1.exon1;Parent=LSTA.20193.1.p1
LSTA.20193.1	transdecoder	CDS	196	1422	.	+	0	ID=cds.LSTA.20193.1.p1;Parent=LSTA.20193.1.p1
LSTA.20193.1	transdecoder	three_prime_UTR	1423	1546	.	+	.	ID=LSTA.20193.1.p1.utr3p1;Parent=LSTA.20193.1.p1
LSTA.20194.1	transdecoder	gene	1	3943	.	+	.	ID=GENE.LSTA.20194.1~~LSTA.20194.1.p1;Name=ORF%20type%3Acomplete%20len%3A135%20%28%2B%29%2Cscore%3D9.62
LSTA.20194.1	transdecoder	mRNA	1	3943	.	+	.	ID=LSTA.20194.1.p1;Parent=GENE.LSTA.20194.1~~LSTA.20194.1.p1;Name=ORF%20type%3Acomplete%20len%3A135%20%28%2B%29%2Cscore%3D9.62
LSTA.20194.1	transdecoder	five_prime_UTR	1	1823	.	+	.	ID=LSTA.20194.1.p1.utr5p1;Parent=LSTA.20194.1.p1
LSTA.20194.1	transdecoder	exon	1	3943	.	+	.	ID=LSTA.20194.1.p1.exon1;Parent=LSTA.20194.1.p1
LSTA.20194.1	transdecoder	CDS	1824	2228	.	+	0	ID=cds.LSTA.20194.1.p1;Parent=LSTA.20194.1.p1
LSTA.20194.1	transdecoder	three_prime_UTR	2229	3943	.	+	.	ID=LSTA.20194.1.p1.utr3p1;Parent=LSTA.20194.1.p1
LSTA.20195.1	transdecoder	gene	1	12163	.	+	.	ID=GENE.LSTA.20195.1~~LSTA.20195.1.p1;Name=ORF%20type%3A5prime_partial%20len%3A791%20%28%2B%29%2Cscore%3D191.99%2Clcl%7CNW_013193655.1_prot_XP_013061521.1_3743%7C76.322%7C0.0%2CSLC12%7CPF03522.15%7C1.7e-141%2CAA_permease%7CPF00324.21%7C8.8e-60%2CMNHE%7CPF01899.16%7C2.3e%2B03%2CMNHE%7CPF01899.16%7C0.69%2CTraH_2%7CPF06871.11%7C10%2CTraH_2%7CPF06871.11%7C1.2e%2B03%2CTraH_2%7CPF06871.11%7C4.4e%2B02
LSTA.20195.1	transdecoder	mRNA	1	12163	.	+	.	ID=LSTA.20195.1.p1;Parent=GENE.LSTA.20195.1~~LSTA.20195.1.p1;Name=ORF%20type%3A5prime_partial%20len%3A791%20%28%2B%29%2Cscore%3D191.99%2Clcl%7CNW_013193655.1_prot_XP_013061521.1_3743%7C76.322%7C0.0%2CSLC12%7CPF03522.15%7C1.7e-141%2CAA_permease%7CPF00324.21%7C8.8e-60%2CMNHE%7CPF01899.16%7C2.3e%2B03%2CMNHE%7CPF01899.16%7C0.69%2CTraH_2%7CPF06871.11%7C10%2CTraH_2%7CPF06871.11%7C1.2e%2B03%2CTraH_2%7CPF06871.11%7C4.4e%2B02
LSTA.20195.1	transdecoder	exon	1	12163	.	+	.	ID=LSTA.20195.1.p1.exon1;Parent=LSTA.20195.1.p1
LSTA.20195.1	transdecoder	CDS	2	2374	.	+	0	ID=cds.LSTA.20195.1.p1;Parent=LSTA.20195.1.p1
LSTA.20195.1	transdecoder	three_prime_UTR	2375	12163	.	+	.	ID=LSTA.20195.1.p1.utr3p1;Parent=LSTA.20195.1.p1
LSTA.20196.2	transdecoder	gene	1	8935	.	+	.	ID=GENE.LSTA.20196.2~~LSTA.20196.2.p1;Name=ORF%20type%3A5prime_partial%20len%3A235%20%28%2B%29%2Cscore%3D58.95%2Clcl%7CNW_004797741.1_prot_XP_005105521.1_18570%7C83.761%7C1.75e-118%2CRasGAP_C%7CPF03836.15%7C2.7e-25%2CRasGAP_C%7CPF03836.15%7C2.9e-16%2CQIL1%7CPF15884.5%7C0.26%2CLMBR1%7CPF04791.16%7C0.18%2CAPG17%7CPF04108.12%7C0.25%2CLemA%7CPF04011.12%7C2.1e%2B02
LSTA.20196.2	transdecoder	mRNA	1	8935	.	+	.	ID=LSTA.20196.2.p1;Parent=GENE.LSTA.20196.2~~LSTA.20196.2.p1;Name=ORF%20type%3A5prime_partial%20len%3A235%20%28%2B%29%2Cscore%3D58.95%2Clcl%7CNW_004797741.1_prot_XP_005105521.1_18570%7C83.761%7C1.75e-118%2CRasGAP_C%7CPF03836.15%7C2.7e-25%2CRasGAP_C%7CPF03836.15%7C2.9e-16%2CQIL1%7CPF15884.5%7C0.26%2CLMBR1%7CPF04791.16%7C0.18%2CAPG17%7CPF04108.12%7C0.25%2CLemA%7CPF04011.12%7C2.1e%2B02
LSTA.20196.2	transdecoder	exon	1	8935	.	+	.	ID=LSTA.20196.2.p1.exon1;Parent=LSTA.20196.2.p1
LSTA.20196.2	transdecoder	CDS	2	706	.	+	0	ID=cds.LSTA.20196.2.p1;Parent=LSTA.20196.2.p1
LSTA.20196.2	transdecoder	three_prime_UTR	707	8935	.	+	.	ID=LSTA.20196.2.p1.utr3p1;Parent=LSTA.20196.2.p1
LSTA.20198.1	transdecoder	gene	1	684	.	+	.	ID=GENE.LSTA.20198.1~~LSTA.20198.1.p1;Name=ORF%20type%3A3prime_partial%20len%3A144%20%28%2B%29%2Cscore%3D15.20%2Clcl%7CNW_013429782.1_prot_XP_013089544.1_25761%7C44.755%7C3.23e-30%2CMG2%7CPF01835.19%7C4.1e%2B02%2CMG2%7CPF01835.19%7C2
LSTA.20198.1	transdecoder	mRNA	1	684	.	+	.	ID=LSTA.20198.1.p1;Parent=GENE.LSTA.20198.1~~LSTA.20198.1.p1;Name=ORF%20type%3A3prime_partial%20len%3A144%20%28%2B%29%2Cscore%3D15.20%2Clcl%7CNW_013429782.1_prot_XP_013089544.1_25761%7C44.755%7C3.23e-30%2CMG2%7CPF01835.19%7C4.1e%2B02%2CMG2%7CPF01835.19%7C2
LSTA.20198.1	transdecoder	five_prime_UTR	1	254	.	+	.	ID=LSTA.20198.1.p1.utr5p1;Parent=LSTA.20198.1.p1
LSTA.20198.1	transdecoder	exon	1	684	.	+	.	ID=LSTA.20198.1.p1.exon1;Parent=LSTA.20198.1.p1
LSTA.20198.1	transdecoder	CDS	255	683	.	+	0	ID=cds.LSTA.20198.1.p1;Parent=LSTA.20198.1.p1
LSTA.20198.2	transdecoder	gene	1	944	.	+	.	ID=GENE.LSTA.20198.2~~LSTA.20198.2.p1;Name=ORF%20type%3A3prime_partial%20len%3A144%20%28%2B%29%2Cscore%3D15.20%2Clcl%7CNW_013429782.1_prot_XP_013089544.1_25761%7C44.755%7C3.23e-30%2CMG2%7CPF01835.19%7C4.1e%2B02%2CMG2%7CPF01835.19%7C2
LSTA.20198.2	transdecoder	mRNA	1	944	.	+	.	ID=LSTA.20198.2.p1;Parent=GENE.LSTA.20198.2~~LSTA.20198.2.p1;Name=ORF%20type%3A3prime_partial%20len%3A144%20%28%2B%29%2Cscore%3D15.20%2Clcl%7CNW_013429782.1_prot_XP_013089544.1_25761%7C44.755%7C3.23e-30%2CMG2%7CPF01835.19%7C4.1e%2B02%2CMG2%7CPF01835.19%7C2
LSTA.20198.2	transdecoder	five_prime_UTR	1	514	.	+	.	ID=LSTA.20198.2.p1.utr5p1;Parent=LSTA.20198.2.p1
LSTA.20198.2	transdecoder	exon	1	944	.	+	.	ID=LSTA.20198.2.p1.exon1;Parent=LSTA.20198.2.p1
LSTA.20198.2	transdecoder	CDS	515	943	.	+	0	ID=cds.LSTA.20198.2.p1;Parent=LSTA.20198.2.p1
LSTA.20198.3	transdecoder	gene	1	786	.	+	.	ID=GENE.LSTA.20198.3~~LSTA.20198.3.p1;Name=ORF%20type%3A3prime_partial%20len%3A144%20%28%2B%29%2Cscore%3D15.20%2Clcl%7CNW_013429782.1_prot_XP_013089544.1_25761%7C44.755%7C3.23e-30%2CMG2%7CPF01835.19%7C4.1e%2B02%2CMG2%7CPF01835.19%7C2
LSTA.20198.3	transdecoder	mRNA	1	786	.	+	.	ID=LSTA.20198.3.p1;Parent=GENE.LSTA.20198.3~~LSTA.20198.3.p1;Name=ORF%20type%3A3prime_partial%20len%3A144%20%28%2B%29%2Cscore%3D15.20%2Clcl%7CNW_013429782.1_prot_XP_013089544.1_25761%7C44.755%7C3.23e-30%2CMG2%7CPF01835.19%7C4.1e%2B02%2CMG2%7CPF01835.19%7C2
LSTA.20198.3	transdecoder	five_prime_UTR	1	356	.	+	.	ID=LSTA.20198.3.p1.utr5p1;Parent=LSTA.20198.3.p1
LSTA.20198.3	transdecoder	exon	1	786	.	+	.	ID=LSTA.20198.3.p1.exon1;Parent=LSTA.20198.3.p1
LSTA.20198.3	transdecoder	CDS	357	785	.	+	0	ID=cds.LSTA.20198.3.p1;Parent=LSTA.20198.3.p1
LSTA.20200.1	transdecoder	gene	1	3220	.	+	.	ID=GENE.LSTA.20200.1~~LSTA.20200.1.p1;Name=ORF%20type%3A3prime_partial%20len%3A732%20%28%2B%29%2Cscore%3D168.25%2Clcl%7CNC_037592.1_prot_XP_025086886.1_11299%7C45.170%7C0.0%2CA2M_BRD%7CPF07703.14%7C7.1e%2B02%2CA2M_BRD%7CPF07703.14%7C3.6e-28%2CA2M_BRD%7CPF07703.14%7C5.8e%2B02%2CA2M%7CPF00207.22%7C8.3e%2B03%2CA2M%7CPF00207.22%7C8.2e-25%2CA2M%7CPF00207.22%7C2.3e%2B03%2CTED_complement%7CPF07678.14%7C8.6e-12%2CMG4%7CPF17789.1%7C3.6e-05%2CMG4%7CPF17789.1%7C3.2e%2B03%2CMG4%7CPF17789.1%7C2e%2B03
LSTA.20200.1	transdecoder	mRNA	1	3220	.	+	.	ID=LSTA.20200.1.p1;Parent=GENE.LSTA.20200.1~~LSTA.20200.1.p1;Name=ORF%20type%3A3prime_partial%20len%3A732%20%28%2B%29%2Cscore%3D168.25%2Clcl%7CNC_037592.1_prot_XP_025086886.1_11299%7C45.170%7C0.0%2CA2M_BRD%7CPF07703.14%7C7.1e%2B02%2CA2M_BRD%7CPF07703.14%7C3.6e-28%2CA2M_BRD%7CPF07703.14%7C5.8e%2B02%2CA2M%7CPF00207.22%7C8.3e%2B03%2CA2M%7CPF00207.22%7C8.2e-25%2CA2M%7CPF00207.22%7C2.3e%2B03%2CTED_complement%7CPF07678.14%7C8.6e-12%2CMG4%7CPF17789.1%7C3.6e-05%2CMG4%7CPF17789.1%7C3.2e%2B03%2CMG4%7CPF17789.1%7C2e%2B03
LSTA.20200.1	transdecoder	five_prime_UTR	1	1027	.	+	.	ID=LSTA.20200.1.p1.utr5p1;Parent=LSTA.20200.1.p1
LSTA.20200.1	transdecoder	exon	1	3220	.	+	.	ID=LSTA.20200.1.p1.exon1;Parent=LSTA.20200.1.p1
LSTA.20200.1	transdecoder	CDS	1028	3220	.	+	0	ID=cds.LSTA.20200.1.p1;Parent=LSTA.20200.1.p1
LSTA.20200.2	transdecoder	gene	1	3223	.	+	.	ID=GENE.LSTA.20200.2~~LSTA.20200.2.p1;Name=ORF%20type%3A3prime_partial%20len%3A733%20%28%2B%29%2Cscore%3D164.20%2Clcl%7CNC_037592.1_prot_XP_025086886.1_11299%7C45.257%7C0.0%2CA2M_BRD%7CPF07703.14%7C7.1e%2B02%2CA2M_BRD%7CPF07703.14%7C3.7e-28%2CA2M_BRD%7CPF07703.14%7C5.9e%2B02%2CA2M%7CPF00207.22%7C8.3e%2B03%2CA2M%7CPF00207.22%7C2e-25%2CA2M%7CPF00207.22%7C2.3e%2B03%2CTED_complement%7CPF07678.14%7C8.6e-12%2CMG4%7CPF17789.1%7C3.6e-05%2CMG4%7CPF17789.1%7C3.2e%2B03%2CMG4%7CPF17789.1%7C2e%2B03
LSTA.20200.2	transdecoder	mRNA	1	3223	.	+	.	ID=LSTA.20200.2.p1;Parent=GENE.LSTA.20200.2~~LSTA.20200.2.p1;Name=ORF%20type%3A3prime_partial%20len%3A733%20%28%2B%29%2Cscore%3D164.20%2Clcl%7CNC_037592.1_prot_XP_025086886.1_11299%7C45.257%7C0.0%2CA2M_BRD%7CPF07703.14%7C7.1e%2B02%2CA2M_BRD%7CPF07703.14%7C3.7e-28%2CA2M_BRD%7CPF07703.14%7C5.9e%2B02%2CA2M%7CPF00207.22%7C8.3e%2B03%2CA2M%7CPF00207.22%7C2e-25%2CA2M%7CPF00207.22%7C2.3e%2B03%2CTED_complement%7CPF07678.14%7C8.6e-12%2CMG4%7CPF17789.1%7C3.6e-05%2CMG4%7CPF17789.1%7C3.2e%2B03%2CMG4%7CPF17789.1%7C2e%2B03
LSTA.20200.2	transdecoder	five_prime_UTR	1	1027	.	+	.	ID=LSTA.20200.2.p1.utr5p1;Parent=LSTA.20200.2.p1
LSTA.20200.2	transdecoder	exon	1	3223	.	+	.	ID=LSTA.20200.2.p1.exon1;Parent=LSTA.20200.2.p1
LSTA.20200.2	transdecoder	CDS	1028	3223	.	+	0	ID=cds.LSTA.20200.2.p1;Parent=LSTA.20200.2.p1
LSTA.20200.3	transdecoder	gene	1	1188	.	+	.	ID=GENE.LSTA.20200.3~~LSTA.20200.3.p1;Name=ORF%20type%3Acomplete%20len%3A219%20%28%2B%29%2Cscore%3D30.45%2Clcl%7CNC_037592.1_prot_XP_025086886.1_11299%7C54.762%7C2.13e-49%2CA2M%7CPF00207.22%7C1.3e-23%2CA2M%7CPF00207.22%7C2e%2B03
LSTA.20200.3	transdecoder	mRNA	1	1188	.	+	.	ID=LSTA.20200.3.p1;Parent=GENE.LSTA.20200.3~~LSTA.20200.3.p1;Name=ORF%20type%3Acomplete%20len%3A219%20%28%2B%29%2Cscore%3D30.45%2Clcl%7CNC_037592.1_prot_XP_025086886.1_11299%7C54.762%7C2.13e-49%2CA2M%7CPF00207.22%7C1.3e-23%2CA2M%7CPF00207.22%7C2e%2B03
LSTA.20200.3	transdecoder	five_prime_UTR	1	319	.	+	.	ID=LSTA.20200.3.p1.utr5p1;Parent=LSTA.20200.3.p1
LSTA.20200.3	transdecoder	exon	1	1188	.	+	.	ID=LSTA.20200.3.p1.exon1;Parent=LSTA.20200.3.p1
LSTA.20200.3	transdecoder	CDS	320	976	.	+	0	ID=cds.LSTA.20200.3.p1;Parent=LSTA.20200.3.p1
LSTA.20200.3	transdecoder	three_prime_UTR	977	1188	.	+	.	ID=LSTA.20200.3.p1.utr3p1;Parent=LSTA.20200.3.p1
LSTA.20202.1	transdecoder	gene	1	799	.	+	.	ID=GENE.LSTA.20202.1~~LSTA.20202.1.p1;Name=ORF%20type%3Acomplete%20len%3A180%20%28%2B%29%2Cscore%3D38.97%2Clcl%7CNW_013302187.1_prot_XP_013078920.1_16311%7C50.376%7C2.01e-36%2CUPF0449%7CPF15136.6%7C2.6e-13%2CSAP%7CPF02037.27%7C4.4e%2B02%2CSAP%7CPF02037.27%7C1.3
LSTA.20202.1	transdecoder	mRNA	1	799	.	+	.	ID=LSTA.20202.1.p1;Parent=GENE.LSTA.20202.1~~LSTA.20202.1.p1;Name=ORF%20type%3Acomplete%20len%3A180%20%28%2B%29%2Cscore%3D38.97%2Clcl%7CNW_013302187.1_prot_XP_013078920.1_16311%7C50.376%7C2.01e-36%2CUPF0449%7CPF15136.6%7C2.6e-13%2CSAP%7CPF02037.27%7C4.4e%2B02%2CSAP%7CPF02037.27%7C1.3
LSTA.20202.1	transdecoder	five_prime_UTR	1	116	.	+	.	ID=LSTA.20202.1.p1.utr5p1;Parent=LSTA.20202.1.p1
LSTA.20202.1	transdecoder	exon	1	799	.	+	.	ID=LSTA.20202.1.p1.exon1;Parent=LSTA.20202.1.p1
LSTA.20202.1	transdecoder	CDS	117	656	.	+	0	ID=cds.LSTA.20202.1.p1;Parent=LSTA.20202.1.p1
LSTA.20202.1	transdecoder	three_prime_UTR	657	799	.	+	.	ID=LSTA.20202.1.p1.utr3p1;Parent=LSTA.20202.1.p1
LSTA.20203.1	transdecoder	gene	1	2331	.	+	.	ID=GENE.LSTA.20203.1~~LSTA.20203.1.p1;Name=ORF%20type%3Acomplete%20len%3A110%20%28%2B%29%2Cscore%3D28.38%2Clcl%7CNW_013486742.1_prot_XP_013096330.1_31747%7C67.742%7C2.04e-35%2CSpoU_methylase%7CPF00588.19%7C2.6e-08
LSTA.20203.1	transdecoder	mRNA	1	2331	.	+	.	ID=LSTA.20203.1.p1;Parent=GENE.LSTA.20203.1~~LSTA.20203.1.p1;Name=ORF%20type%3Acomplete%20len%3A110%20%28%2B%29%2Cscore%3D28.38%2Clcl%7CNW_013486742.1_prot_XP_013096330.1_31747%7C67.742%7C2.04e-35%2CSpoU_methylase%7CPF00588.19%7C2.6e-08
LSTA.20203.1	transdecoder	five_prime_UTR	1	183	.	+	.	ID=LSTA.20203.1.p1.utr5p1;Parent=LSTA.20203.1.p1
LSTA.20203.1	transdecoder	exon	1	2331	.	+	.	ID=LSTA.20203.1.p1.exon1;Parent=LSTA.20203.1.p1
LSTA.20203.1	transdecoder	CDS	184	513	.	+	0	ID=cds.LSTA.20203.1.p1;Parent=LSTA.20203.1.p1
LSTA.20203.1	transdecoder	three_prime_UTR	514	2331	.	+	.	ID=LSTA.20203.1.p1.utr3p1;Parent=LSTA.20203.1.p1
LSTA.20204.1	transdecoder	gene	1	1055	.	+	.	ID=GENE.LSTA.20204.1~~LSTA.20204.1.p1;Name=ORF%20type%3A3prime_partial%20len%3A338%20%28%2B%29%2Cscore%3D49.21%2Clcl%7CNW_004798633.1_prot_XP_012946066.1_26518%7C49.164%7C1.41e-100%2CSpoU_methylase%7CPF00588.19%7C2.3e-12
LSTA.20204.1	transdecoder	mRNA	1	1055	.	+	.	ID=LSTA.20204.1.p1;Parent=GENE.LSTA.20204.1~~LSTA.20204.1.p1;Name=ORF%20type%3A3prime_partial%20len%3A338%20%28%2B%29%2Cscore%3D49.21%2Clcl%7CNW_004798633.1_prot_XP_012946066.1_26518%7C49.164%7C1.41e-100%2CSpoU_methylase%7CPF00588.19%7C2.3e-12
LSTA.20204.1	transdecoder	five_prime_UTR	1	43	.	+	.	ID=LSTA.20204.1.p1.utr5p1;Parent=LSTA.20204.1.p1
LSTA.20204.1	transdecoder	exon	1	1055	.	+	.	ID=LSTA.20204.1.p1.exon1;Parent=LSTA.20204.1.p1
LSTA.20204.1	transdecoder	CDS	44	1054	.	+	0	ID=cds.LSTA.20204.1.p1;Parent=LSTA.20204.1.p1
LSTA.20207.1	transdecoder	gene	1	9175	.	+	.	ID=GENE.LSTA.20207.1~~LSTA.20207.1.p1;Name=ORF%20type%3Acomplete%20len%3A1681%20%28%2B%29%2Cscore%3D557.55%2Clcl%7CNW_013486742.1_prot_XP_013096329.1_31746%7C72.835%7C0.0%2CN-SET%7CPF11764.8%7C1.7e%2B04%2CN-SET%7CPF11764.8%7C1.8e%2B04%2CN-SET%7CPF11764.8%7C1.8e%2B04%2CN-SET%7CPF11764.8%7C1.8e%2B04%2CN-SET%7CPF11764.8%7C5.8e-21%2CSET%7CPF00856.28%7C1.8e%2B04%2CSET%7CPF00856.28%7C4.9e%2B03%2CSET%7CPF00856.28%7C1.3e-18%2CRRM_1%7CPF00076.22%7C1.9e-08
LSTA.20207.1	transdecoder	mRNA	1	9175	.	+	.	ID=LSTA.20207.1.p1;Parent=GENE.LSTA.20207.1~~LSTA.20207.1.p1;Name=ORF%20type%3Acomplete%20len%3A1681%20%28%2B%29%2Cscore%3D557.55%2Clcl%7CNW_013486742.1_prot_XP_013096329.1_31746%7C72.835%7C0.0%2CN-SET%7CPF11764.8%7C1.7e%2B04%2CN-SET%7CPF11764.8%7C1.8e%2B04%2CN-SET%7CPF11764.8%7C1.8e%2B04%2CN-SET%7CPF11764.8%7C1.8e%2B04%2CN-SET%7CPF11764.8%7C5.8e-21%2CSET%7CPF00856.28%7C1.8e%2B04%2CSET%7CPF00856.28%7C4.9e%2B03%2CSET%7CPF00856.28%7C1.3e-18%2CRRM_1%7CPF00076.22%7C1.9e-08
LSTA.20207.1	transdecoder	five_prime_UTR	1	167	.	+	.	ID=LSTA.20207.1.p1.utr5p1;Parent=LSTA.20207.1.p1
LSTA.20207.1	transdecoder	exon	1	9175	.	+	.	ID=LSTA.20207.1.p1.exon1;Parent=LSTA.20207.1.p1
LSTA.20207.1	transdecoder	CDS	168	5210	.	+	0	ID=cds.LSTA.20207.1.p1;Parent=LSTA.20207.1.p1
LSTA.20207.1	transdecoder	three_prime_UTR	5211	9175	.	+	.	ID=LSTA.20207.1.p1.utr3p1;Parent=LSTA.20207.1.p1
LSTA.20215.1	transdecoder	gene	1	2552	.	+	.	ID=GENE.LSTA.20215.1~~LSTA.20215.1.p1;Name=ORF%20type%3A5prime_partial%20len%3A315%20%28%2B%29%2Cscore%3D47.40%2Clcl%7CNW_013216389.1_prot_XP_013072485.1_10617%7C82.428%7C0.0%2CGlycos_transf_2%7CPF00535.26%7C1.4e-21%2CGlyco_tranf_2_3%7CPF13641.6%7C3.4e-07%2CGlyco_tranf_2_2%7CPF10111.9%7C7.5e-05
LSTA.20215.1	transdecoder	mRNA	1	2552	.	+	.	ID=LSTA.20215.1.p1;Parent=GENE.LSTA.20215.1~~LSTA.20215.1.p1;Name=ORF%20type%3A5prime_partial%20len%3A315%20%28%2B%29%2Cscore%3D47.40%2Clcl%7CNW_013216389.1_prot_XP_013072485.1_10617%7C82.428%7C0.0%2CGlycos_transf_2%7CPF00535.26%7C1.4e-21%2CGlyco_tranf_2_3%7CPF13641.6%7C3.4e-07%2CGlyco_tranf_2_2%7CPF10111.9%7C7.5e-05
LSTA.20215.1	transdecoder	exon	1	2552	.	+	.	ID=LSTA.20215.1.p1.exon1;Parent=LSTA.20215.1.p1
LSTA.20215.1	transdecoder	CDS	2	946	.	+	0	ID=cds.LSTA.20215.1.p1;Parent=LSTA.20215.1.p1
LSTA.20215.1	transdecoder	three_prime_UTR	947	2552	.	+	.	ID=LSTA.20215.1.p1.utr3p1;Parent=LSTA.20215.1.p1
LSTA.20217.1	transdecoder	gene	1	2211	.	+	.	ID=GENE.LSTA.20217.1~~LSTA.20217.1.p1;Name=ORF%20type%3Acomplete%20len%3A322%20%28%2B%29%2Cscore%3D67.05%2Clcl%7CNW_013216389.1_prot_XP_013072484.1_10612%7C89.408%7C0.0%2CRabGAP-TBC%7CPF00566.18%7C59%2CRabGAP-TBC%7CPF00566.18%7C2e-13
LSTA.20217.1	transdecoder	mRNA	1	2211	.	+	.	ID=LSTA.20217.1.p1;Parent=GENE.LSTA.20217.1~~LSTA.20217.1.p1;Name=ORF%20type%3Acomplete%20len%3A322%20%28%2B%29%2Cscore%3D67.05%2Clcl%7CNW_013216389.1_prot_XP_013072484.1_10612%7C89.408%7C0.0%2CRabGAP-TBC%7CPF00566.18%7C59%2CRabGAP-TBC%7CPF00566.18%7C2e-13
LSTA.20217.1	transdecoder	five_prime_UTR	1	194	.	+	.	ID=LSTA.20217.1.p1.utr5p1;Parent=LSTA.20217.1.p1
LSTA.20217.1	transdecoder	exon	1	2211	.	+	.	ID=LSTA.20217.1.p1.exon1;Parent=LSTA.20217.1.p1
LSTA.20217.1	transdecoder	CDS	195	1160	.	+	0	ID=cds.LSTA.20217.1.p1;Parent=LSTA.20217.1.p1
LSTA.20217.1	transdecoder	three_prime_UTR	1161	2211	.	+	.	ID=LSTA.20217.1.p1.utr3p1;Parent=LSTA.20217.1.p1
LSTA.20219.1	transdecoder	gene	1	1143	.	+	.	ID=GENE.LSTA.20219.1~~LSTA.20219.1.p1;Name=ORF%20type%3Acomplete%20len%3A133%20%28%2B%29%2Cscore%3D-14.63%2CTMEM154%7CPF15102.6%7C4.9e%2B03%2CTMEM154%7CPF15102.6%7C0.011%2CDUF2207%7CPF09972.9%7C1%2CS_4TM%7CPF18159.1%7C1.7%2COPT%7CPF03169.15%7C3.8
LSTA.20219.1	transdecoder	mRNA	1	1143	.	+	.	ID=LSTA.20219.1.p1;Parent=GENE.LSTA.20219.1~~LSTA.20219.1.p1;Name=ORF%20type%3Acomplete%20len%3A133%20%28%2B%29%2Cscore%3D-14.63%2CTMEM154%7CPF15102.6%7C4.9e%2B03%2CTMEM154%7CPF15102.6%7C0.011%2CDUF2207%7CPF09972.9%7C1%2CS_4TM%7CPF18159.1%7C1.7%2COPT%7CPF03169.15%7C3.8
LSTA.20219.1	transdecoder	five_prime_UTR	1	403	.	+	.	ID=LSTA.20219.1.p1.utr5p1;Parent=LSTA.20219.1.p1
LSTA.20219.1	transdecoder	exon	1	1143	.	+	.	ID=LSTA.20219.1.p1.exon1;Parent=LSTA.20219.1.p1
LSTA.20219.1	transdecoder	CDS	404	802	.	+	0	ID=cds.LSTA.20219.1.p1;Parent=LSTA.20219.1.p1
LSTA.20219.1	transdecoder	three_prime_UTR	803	1143	.	+	.	ID=LSTA.20219.1.p1.utr3p1;Parent=LSTA.20219.1.p1
# refined start codon: 1 -> 40 (score: 3.411)
LSTA.20220.1	transdecoder	gene	1	525	.	+	.	ID=GENE.LSTA.20220.1~~LSTA.20220.1.p1;Name=ORF%20type%3Acomplete%20len%3A157%20%28%2B%29%2Cscore%3D37.67%2Clcl%7CNW_013416416.1_prot_XP_013085664.1_22310%7C79.355%7C5.04e-88%2CMRP-L47%7CPF06984.13%7C5.2e-16%2CTnp_22_trimer%7CPF17489.2%7C0.087%2CDUF3585%7CPF12130.8%7C2.8e%2B03%2CDUF3585%7CPF12130.8%7C0.54%2CDUF3585%7CPF12130.8%7C2.1e%2B03
LSTA.20220.1	transdecoder	mRNA	1	525	.	+	.	ID=LSTA.20220.1.p1;Parent=GENE.LSTA.20220.1~~LSTA.20220.1.p1;Name=ORF%20type%3Acomplete%20len%3A157%20%28%2B%29%2Cscore%3D37.67%2Clcl%7CNW_013416416.1_prot_XP_013085664.1_22310%7C79.355%7C5.04e-88%2CMRP-L47%7CPF06984.13%7C5.2e-16%2CTnp_22_trimer%7CPF17489.2%7C0.087%2CDUF3585%7CPF12130.8%7C2.8e%2B03%2CDUF3585%7CPF12130.8%7C0.54%2CDUF3585%7CPF12130.8%7C2.1e%2B03
LSTA.20220.1	transdecoder	five_prime_UTR	1	39	.	+	.	ID=LSTA.20220.1.p1.utr5p1;Parent=LSTA.20220.1.p1
LSTA.20220.1	transdecoder	exon	1	525	.	+	.	ID=LSTA.20220.1.p1.exon1;Parent=LSTA.20220.1.p1
LSTA.20220.1	transdecoder	CDS	40	471	.	+	0	ID=cds.LSTA.20220.1.p1;Parent=LSTA.20220.1.p1
LSTA.20220.1	transdecoder	three_prime_UTR	472	525	.	+	.	ID=LSTA.20220.1.p1.utr3p1;Parent=LSTA.20220.1.p1
LSTA.20221.1	transdecoder	gene	1	914	.	+	.	ID=GENE.LSTA.20221.1~~LSTA.20221.1.p1;Name=ORF%20type%3Ainternal%20len%3A305%20%28%2B%29%2Cscore%3D88.81%2Clcl%7CNW_004797793.1_prot_XP_005106323.2_19459%7C63.430%7C2.31e-117%2CRUN%7CPF02759.19%7C3.5e-16
LSTA.20221.1	transdecoder	mRNA	1	914	.	+	.	ID=LSTA.20221.1.p1;Parent=GENE.LSTA.20221.1~~LSTA.20221.1.p1;Name=ORF%20type%3Ainternal%20len%3A305%20%28%2B%29%2Cscore%3D88.81%2Clcl%7CNW_004797793.1_prot_XP_005106323.2_19459%7C63.430%7C2.31e-117%2CRUN%7CPF02759.19%7C3.5e-16
LSTA.20221.1	transdecoder	exon	1	914	.	+	.	ID=LSTA.20221.1.p1.exon1;Parent=LSTA.20221.1.p1
LSTA.20221.1	transdecoder	CDS	2	913	.	+	0	ID=cds.LSTA.20221.1.p1;Parent=LSTA.20221.1.p1
LSTA.20221.2	transdecoder	gene	1	914	.	+	.	ID=GENE.LSTA.20221.2~~LSTA.20221.2.p1;Name=ORF%20type%3Ainternal%20len%3A305%20%28%2B%29%2Cscore%3D88.81%2Clcl%7CNW_004797793.1_prot_XP_005106323.2_19459%7C63.430%7C2.31e-117%2CRUN%7CPF02759.19%7C3.5e-16
LSTA.20221.2	transdecoder	mRNA	1	914	.	+	.	ID=LSTA.20221.2.p1;Parent=GENE.LSTA.20221.2~~LSTA.20221.2.p1;Name=ORF%20type%3Ainternal%20len%3A305%20%28%2B%29%2Cscore%3D88.81%2Clcl%7CNW_004797793.1_prot_XP_005106323.2_19459%7C63.430%7C2.31e-117%2CRUN%7CPF02759.19%7C3.5e-16
LSTA.20221.2	transdecoder	exon	1	914	.	+	.	ID=LSTA.20221.2.p1.exon1;Parent=LSTA.20221.2.p1
LSTA.20221.2	transdecoder	CDS	2	913	.	+	0	ID=cds.LSTA.20221.2.p1;Parent=LSTA.20221.2.p1
LSTA.20222.1	transdecoder	gene	1	1140	.	+	.	ID=GENE.LSTA.20222.1~~LSTA.20222.1.p1;Name=ORF%20type%3Ainternal%20len%3A381%20%28%2B%29%2Cscore%3D124.64%2Clcl%7CNW_013419395.1_prot_XP_013086579.1_23129%7C35.336%7C4.35e-32%2CDUF4578%7CPF15147.6%7C9.5e%2B03%2CDUF4578%7CPF15147.6%7C0.01%2CDUF4578%7CPF15147.6%7C2e%2B03
LSTA.20222.1	transdecoder	mRNA	1	1140	.	+	.	ID=LSTA.20222.1.p1;Parent=GENE.LSTA.20222.1~~LSTA.20222.1.p1;Name=ORF%20type%3Ainternal%20len%3A381%20%28%2B%29%2Cscore%3D124.64%2Clcl%7CNW_013419395.1_prot_XP_013086579.1_23129%7C35.336%7C4.35e-32%2CDUF4578%7CPF15147.6%7C9.5e%2B03%2CDUF4578%7CPF15147.6%7C0.01%2CDUF4578%7CPF15147.6%7C2e%2B03
LSTA.20222.1	transdecoder	exon	1	1140	.	+	.	ID=LSTA.20222.1.p1.exon1;Parent=LSTA.20222.1.p1
LSTA.20222.1	transdecoder	CDS	1	1140	.	+	0	ID=cds.LSTA.20222.1.p1;Parent=LSTA.20222.1.p1
LSTA.20223.1	transdecoder	gene	1	1219	.	+	.	ID=GENE.LSTA.20223.1~~LSTA.20223.1.p1;Name=ORF%20type%3Ainternal%20len%3A407%20%28%2B%29%2Cscore%3D123.56%2Clcl%7CNW_013419395.1_prot_XP_013086579.1_23129%7C64.655%7C3.23e-91%2ChSac2%7CPF12456.8%7C0.14
LSTA.20223.1	transdecoder	mRNA	1	1219	.	+	.	ID=LSTA.20223.1.p1;Parent=GENE.LSTA.20223.1~~LSTA.20223.1.p1;Name=ORF%20type%3Ainternal%20len%3A407%20%28%2B%29%2Cscore%3D123.56%2Clcl%7CNW_013419395.1_prot_XP_013086579.1_23129%7C64.655%7C3.23e-91%2ChSac2%7CPF12456.8%7C0.14
LSTA.20223.1	transdecoder	exon	1	1219	.	+	.	ID=LSTA.20223.1.p1.exon1;Parent=LSTA.20223.1.p1
LSTA.20223.1	transdecoder	CDS	2	1219	.	+	0	ID=cds.LSTA.20223.1.p1;Parent=LSTA.20223.1.p1
LSTA.20225.1	transdecoder	gene	1	5669	.	+	.	ID=GENE.LSTA.20225.1~~LSTA.20225.1.p1;Name=ORF%20type%3Acomplete%20len%3A205%20%28%2B%29%2Cscore%3D58.43%2Clcl%7CNW_013419395.1_prot_XP_013086579.1_23129%7C69.458%7C6.34e-98%2CPH%7CPF00169.29%7C0.0024%2CPH%7CPF00169.29%7C0.85%2CPH_TFIIH%7CPF08567.11%7C0.51%2CPH_TFIIH%7CPF08567.11%7C2.4e%2B03
LSTA.20225.1	transdecoder	mRNA	1	5669	.	+	.	ID=LSTA.20225.1.p1;Parent=GENE.LSTA.20225.1~~LSTA.20225.1.p1;Name=ORF%20type%3Acomplete%20len%3A205%20%28%2B%29%2Cscore%3D58.43%2Clcl%7CNW_013419395.1_prot_XP_013086579.1_23129%7C69.458%7C6.34e-98%2CPH%7CPF00169.29%7C0.0024%2CPH%7CPF00169.29%7C0.85%2CPH_TFIIH%7CPF08567.11%7C0.51%2CPH_TFIIH%7CPF08567.11%7C2.4e%2B03
LSTA.20225.1	transdecoder	five_prime_UTR	1	334	.	+	.	ID=LSTA.20225.1.p1.utr5p1;Parent=LSTA.20225.1.p1
LSTA.20225.1	transdecoder	exon	1	5669	.	+	.	ID=LSTA.20225.1.p1.exon1;Parent=LSTA.20225.1.p1
LSTA.20225.1	transdecoder	CDS	335	949	.	+	0	ID=cds.LSTA.20225.1.p1;Parent=LSTA.20225.1.p1
LSTA.20225.1	transdecoder	three_prime_UTR	950	5669	.	+	.	ID=LSTA.20225.1.p1.utr3p1;Parent=LSTA.20225.1.p1
LSTA.20225.2	transdecoder	gene	1	5430	.	+	.	ID=GENE.LSTA.20225.2~~LSTA.20225.2.p1;Name=ORF%20type%3A5prime_partial%20len%3A262%20%28%2B%29%2Cscore%3D74.96%2Clcl%7CNW_013419395.1_prot_XP_013086579.1_23129%7C68.354%7C7.24e-116%2CPH%7CPF00169.29%7C3.9e%2B03%2CPH%7CPF00169.29%7C8e-07%2CPH%7CPF00169.29%7C1.4%2CPH_9%7CPF15410.6%7C0.98%2CPH_9%7CPF15410.6%7C13%2CPH_TFIIH%7CPF08567.11%7C0.81%2CPH_TFIIH%7CPF08567.11%7C3.3e%2B03
LSTA.20225.2	transdecoder	mRNA	1	5430	.	+	.	ID=LSTA.20225.2.p1;Parent=GENE.LSTA.20225.2~~LSTA.20225.2.p1;Name=ORF%20type%3A5prime_partial%20len%3A262%20%28%2B%29%2Cscore%3D74.96%2Clcl%7CNW_013419395.1_prot_XP_013086579.1_23129%7C68.354%7C7.24e-116%2CPH%7CPF00169.29%7C3.9e%2B03%2CPH%7CPF00169.29%7C8e-07%2CPH%7CPF00169.29%7C1.4%2CPH_9%7CPF15410.6%7C0.98%2CPH_9%7CPF15410.6%7C13%2CPH_TFIIH%7CPF08567.11%7C0.81%2CPH_TFIIH%7CPF08567.11%7C3.3e%2B03
LSTA.20225.2	transdecoder	exon	1	5430	.	+	.	ID=LSTA.20225.2.p1.exon1;Parent=LSTA.20225.2.p1
LSTA.20225.2	transdecoder	CDS	1	786	.	+	0	ID=cds.LSTA.20225.2.p1;Parent=LSTA.20225.2.p1
LSTA.20225.2	transdecoder	three_prime_UTR	787	5430	.	+	.	ID=LSTA.20225.2.p1.utr3p1;Parent=LSTA.20225.2.p1
LSTA.20227.1	transdecoder	gene	1	318	.	+	.	ID=GENE.LSTA.20227.1~~LSTA.20227.1.p1;Name=ORF%20type%3Ainternal%20len%3A107%20%28%2B%29%2Cscore%3D23.78%2Clcl%7CNW_004797988.1_prot_XP_012943745.1_22184%7C35.354%7C1.24e-15
LSTA.20227.1	transdecoder	mRNA	1	318	.	+	.	ID=LSTA.20227.1.p1;Parent=GENE.LSTA.20227.1~~LSTA.20227.1.p1;Name=ORF%20type%3Ainternal%20len%3A107%20%28%2B%29%2Cscore%3D23.78%2Clcl%7CNW_004797988.1_prot_XP_012943745.1_22184%7C35.354%7C1.24e-15
LSTA.20227.1	transdecoder	exon	1	318	.	+	.	ID=LSTA.20227.1.p1.exon1;Parent=LSTA.20227.1.p1
LSTA.20227.1	transdecoder	CDS	1	318	.	+	0	ID=cds.LSTA.20227.1.p1;Parent=LSTA.20227.1.p1
LSTA.20229.1	transdecoder	gene	1	1764	.	+	.	ID=GENE.LSTA.20229.1~~LSTA.20229.1.p1;Name=ORF%20type%3A5prime_partial%20len%3A134%20%28%2B%29%2Cscore%3D8.33%2Clcl%7CNW_013424559.1_prot_XP_013088224.1_24592%7C68.687%7C9.01e-48
LSTA.20229.1	transdecoder	mRNA	1	1764	.	+	.	ID=LSTA.20229.1.p1;Parent=GENE.LSTA.20229.1~~LSTA.20229.1.p1;Name=ORF%20type%3A5prime_partial%20len%3A134%20%28%2B%29%2Cscore%3D8.33%2Clcl%7CNW_013424559.1_prot_XP_013088224.1_24592%7C68.687%7C9.01e-48
LSTA.20229.1	transdecoder	exon	1	1764	.	+	.	ID=LSTA.20229.1.p1.exon1;Parent=LSTA.20229.1.p1
LSTA.20229.1	transdecoder	CDS	1	402	.	+	0	ID=cds.LSTA.20229.1.p1;Parent=LSTA.20229.1.p1
LSTA.20229.1	transdecoder	three_prime_UTR	403	1764	.	+	.	ID=LSTA.20229.1.p1.utr3p1;Parent=LSTA.20229.1.p1
LSTA.20229.2	transdecoder	gene	1	1686	.	+	.	ID=GENE.LSTA.20229.2~~LSTA.20229.2.p1;Name=ORF%20type%3A5prime_partial%20len%3A134%20%28%2B%29%2Cscore%3D8.33%2Clcl%7CNW_013424559.1_prot_XP_013088224.1_24592%7C68.687%7C9.01e-48
LSTA.20229.2	transdecoder	mRNA	1	1686	.	+	.	ID=LSTA.20229.2.p1;Parent=GENE.LSTA.20229.2~~LSTA.20229.2.p1;Name=ORF%20type%3A5prime_partial%20len%3A134%20%28%2B%29%2Cscore%3D8.33%2Clcl%7CNW_013424559.1_prot_XP_013088224.1_24592%7C68.687%7C9.01e-48
LSTA.20229.2	transdecoder	exon	1	1686	.	+	.	ID=LSTA.20229.2.p1.exon1;Parent=LSTA.20229.2.p1
LSTA.20229.2	transdecoder	CDS	1	402	.	+	0	ID=cds.LSTA.20229.2.p1;Parent=LSTA.20229.2.p1
LSTA.20229.2	transdecoder	three_prime_UTR	403	1686	.	+	.	ID=LSTA.20229.2.p1.utr3p1;Parent=LSTA.20229.2.p1
LSTA.2023.1	transdecoder	gene	1	760	.	+	.	ID=GENE.LSTA.2023.1~~LSTA.2023.1.p1;Name=ORF%20type%3Ainternal%20len%3A254%20%28%2B%29%2Cscore%3D76.61%2Clcl%7CNW_013414602.1_prot_XP_013084999.1_21717%7C97.628%7C0.0%2CPkinase%7CPF00069.25%7C1.1e-20%2CPkinase_Tyr%7CPF07714.17%7C4.7e-07
LSTA.2023.1	transdecoder	mRNA	1	760	.	+	.	ID=LSTA.2023.1.p1;Parent=GENE.LSTA.2023.1~~LSTA.2023.1.p1;Name=ORF%20type%3Ainternal%20len%3A254%20%28%2B%29%2Cscore%3D76.61%2Clcl%7CNW_013414602.1_prot_XP_013084999.1_21717%7C97.628%7C0.0%2CPkinase%7CPF00069.25%7C1.1e-20%2CPkinase_Tyr%7CPF07714.17%7C4.7e-07
LSTA.2023.1	transdecoder	exon	1	760	.	+	.	ID=LSTA.2023.1.p1.exon1;Parent=LSTA.2023.1.p1
LSTA.2023.1	transdecoder	CDS	2	760	.	+	0	ID=cds.LSTA.2023.1.p1;Parent=LSTA.2023.1.p1
LSTA.2023.2	transdecoder	gene	1	772	.	+	.	ID=GENE.LSTA.2023.2~~LSTA.2023.2.p1;Name=ORF%20type%3Ainternal%20len%3A258%20%28%2B%29%2Cscore%3D75.71%2Clcl%7CNW_013414602.1_prot_XP_013084999.1_21717%7C96.109%7C0.0%2CPkinase%7CPF00069.25%7C5.5e-21%2CPkinase_Tyr%7CPF07714.17%7C7.8e-06
LSTA.2023.2	transdecoder	mRNA	1	772	.	+	.	ID=LSTA.2023.2.p1;Parent=GENE.LSTA.2023.2~~LSTA.2023.2.p1;Name=ORF%20type%3Ainternal%20len%3A258%20%28%2B%29%2Cscore%3D75.71%2Clcl%7CNW_013414602.1_prot_XP_013084999.1_21717%7C96.109%7C0.0%2CPkinase%7CPF00069.25%7C5.5e-21%2CPkinase_Tyr%7CPF07714.17%7C7.8e-06
LSTA.2023.2	transdecoder	exon	1	772	.	+	.	ID=LSTA.2023.2.p1.exon1;Parent=LSTA.2023.2.p1
LSTA.2023.2	transdecoder	CDS	2	772	.	+	0	ID=cds.LSTA.2023.2.p1;Parent=LSTA.2023.2.p1
LSTA.20232.1	transdecoder	gene	1	1418	.	+	.	ID=GENE.LSTA.20232.1~~LSTA.20232.1.p1;Name=ORF%20type%3Acomplete%20len%3A246%20%28%2B%29%2Cscore%3D51.77%2Clcl%7CNW_013420552.1_prot_XP_013086907.1_23422%7C78.632%7C1.17e-143%2CKelch_4%7CPF13418.6%7C1.7e-08%2CKelch_4%7CPF13418.6%7C6.6e-07%2CKelch_4%7CPF13418.6%7C76%2CKelch_4%7CPF13418.6%7C7.7e-08%2CKelch_5%7CPF13854.6%7C0.00017%2CKelch_5%7CPF13854.6%7C0.0088%2CKelch_5%7CPF13854.6%7C0.026%2CKelch_5%7CPF13854.6%7C6e-09%2CKelch_2%7CPF07646.15%7C1.8e-07%2CKelch_2%7CPF07646.15%7C0.0021%2CKelch_2%7CPF07646.15%7C0.64%2CKelch_2%7CPF07646.15%7C0.0004%2CKelch_1%7CPF01344.25%7C0.019%2CKelch_1%7CPF01344.25%7C0.0031%2CKelch_1%7CPF01344.25%7C0.043%2CKelch_1%7CPF01344.25%7C6e-08%2CKelch_6%7CPF13964.6%7C0.0044%2CKelch_6%7CPF13964.6%7C1.9e-05%2CKelch_6%7CPF13964.6%7C0.036%2CKelch_6%7CPF13964.6%7C0.00028%2CKelch_3%7CPF13415.6%7C41%2CKelch_3%7CPF13415.6%7C0.03%2CKelch_3%7CPF13415.6%7C3.1e-07%2CKelch_3%7CPF13415.6%7C0.53%2CKelch_3%7CPF13415.6%7C0.047
LSTA.20232.1	transdecoder	mRNA	1	1418	.	+	.	ID=LSTA.20232.1.p1;Parent=GENE.LSTA.20232.1~~LSTA.20232.1.p1;Name=ORF%20type%3Acomplete%20len%3A246%20%28%2B%29%2Cscore%3D51.77%2Clcl%7CNW_013420552.1_prot_XP_013086907.1_23422%7C78.632%7C1.17e-143%2CKelch_4%7CPF13418.6%7C1.7e-08%2CKelch_4%7CPF13418.6%7C6.6e-07%2CKelch_4%7CPF13418.6%7C76%2CKelch_4%7CPF13418.6%7C7.7e-08%2CKelch_5%7CPF13854.6%7C0.00017%2CKelch_5%7CPF13854.6%7C0.0088%2CKelch_5%7CPF13854.6%7C0.026%2CKelch_5%7CPF13854.6%7C6e-09%2CKelch_2%7CPF07646.15%7C1.8e-07%2CKelch_2%7CPF07646.15%7C0.0021%2CKelch_2%7CPF07646.15%7C0.64%2CKelch_2%7CPF07646.15%7C0.0004%2CKelch_1%7CPF01344.25%7C0.019%2CKelch_1%7CPF01344.25%7C0.0031%2CKelch_1%7CPF01344.25%7C0.043%2CKelch_1%7CPF01344.25%7C6e-08%2CKelch_6%7CPF13964.6%7C0.0044%2CKelch_6%7CPF13964.6%7C1.9e-05%2CKelch_6%7CPF13964.6%7C0.036%2CKelch_6%7CPF13964.6%7C0.00028%2CKelch_3%7CPF13415.6%7C41%2CKelch_3%7CPF13415.6%7C0.03%2CKelch_3%7CPF13415.6%7C3.1e-07%2CKelch_3%7CPF13415.6%7C0.53%2CKelch_3%7CPF13415.6%7C0.047
LSTA.20232.1	transdecoder	five_prime_UTR	1	477	.	+	.	ID=LSTA.20232.1.p1.utr5p1;Parent=LSTA.20232.1.p1
LSTA.20232.1	transdecoder	exon	1	1418	.	+	.	ID=LSTA.20232.1.p1.exon1;Parent=LSTA.20232.1.p1
LSTA.20232.1	transdecoder	CDS	478	1215	.	+	0	ID=cds.LSTA.20232.1.p1;Parent=LSTA.20232.1.p1
LSTA.20232.1	transdecoder	three_prime_UTR	1216	1418	.	+	.	ID=LSTA.20232.1.p1.utr3p1;Parent=LSTA.20232.1.p1
LSTA.20233.1	transdecoder	gene	1	1664	.	-	.	ID=GENE.LSTA.20233.1~~LSTA.20233.1.p1;Name=ORF%20type%3Acomplete%20len%3A296%20%28-%29%2Cscore%3D-10.61%2Clcl%7CNW_013420552.1_prot_XP_013086908.1_23424%7C72.792%7C6.70e-159%2CDHHC%7CPF01529.20%7C1.5e%2B02%2CDHHC%7CPF01529.20%7C1.2e-25
LSTA.20233.1	transdecoder	mRNA	1	1664	.	-	.	ID=LSTA.20233.1.p1;Parent=GENE.LSTA.20233.1~~LSTA.20233.1.p1;Name=ORF%20type%3Acomplete%20len%3A296%20%28-%29%2Cscore%3D-10.61%2Clcl%7CNW_013420552.1_prot_XP_013086908.1_23424%7C72.792%7C6.70e-159%2CDHHC%7CPF01529.20%7C1.5e%2B02%2CDHHC%7CPF01529.20%7C1.2e-25
LSTA.20233.1	transdecoder	five_prime_UTR	1480	1664	.	-	.	ID=LSTA.20233.1.p1.utr5p1;Parent=LSTA.20233.1.p1
LSTA.20233.1	transdecoder	exon	1	1664	.	-	.	ID=LSTA.20233.1.p1.exon1;Parent=LSTA.20233.1.p1
LSTA.20233.1	transdecoder	CDS	592	1479	.	-	0	ID=cds.LSTA.20233.1.p1;Parent=LSTA.20233.1.p1
LSTA.20233.1	transdecoder	three_prime_UTR	1	591	.	-	.	ID=LSTA.20233.1.p1.utr3p1;Parent=LSTA.20233.1.p1
LSTA.20235.1	transdecoder	gene	1	2301	.	+	.	ID=GENE.LSTA.20235.1~~LSTA.20235.1.p1;Name=ORF%20type%3Acomplete%20len%3A375%20%28%2B%29%2Cscore%3D85.33%2Clcl%7CNW_004798086.1_prot_XP_005109844.1_23292%7C50.398%7C9.28e-127%2CAnk_4%7CPF13637.6%7C5.3e-07%2CAnk_5%7CPF13857.6%7C1.4e-06%2CAnk_5%7CPF13857.6%7C5.5e%2B03%2CAnk_2%7CPF12796.7%7C1.5e-06%2CAnk_3%7CPF13606.6%7C0.017%2CAnk_3%7CPF13606.6%7C1.1e%2B02%2CAnk%7CPF00023.30%7C0.63%2CAnk%7CPF00023.30%7C36%2CDUF4441%7CPF14536.6%7C7.3e%2B03%2CDUF4441%7CPF14536.6%7C2.1e%2B03%2CDUF4441%7CPF14536.6%7C0.086%2CDUF4441%7CPF14536.6%7C4.2e%2B03
LSTA.20235.1	transdecoder	mRNA	1	2301	.	+	.	ID=LSTA.20235.1.p1;Parent=GENE.LSTA.20235.1~~LSTA.20235.1.p1;Name=ORF%20type%3Acomplete%20len%3A375%20%28%2B%29%2Cscore%3D85.33%2Clcl%7CNW_004798086.1_prot_XP_005109844.1_23292%7C50.398%7C9.28e-127%2CAnk_4%7CPF13637.6%7C5.3e-07%2CAnk_5%7CPF13857.6%7C1.4e-06%2CAnk_5%7CPF13857.6%7C5.5e%2B03%2CAnk_2%7CPF12796.7%7C1.5e-06%2CAnk_3%7CPF13606.6%7C0.017%2CAnk_3%7CPF13606.6%7C1.1e%2B02%2CAnk%7CPF00023.30%7C0.63%2CAnk%7CPF00023.30%7C36%2CDUF4441%7CPF14536.6%7C7.3e%2B03%2CDUF4441%7CPF14536.6%7C2.1e%2B03%2CDUF4441%7CPF14536.6%7C0.086%2CDUF4441%7CPF14536.6%7C4.2e%2B03
LSTA.20235.1	transdecoder	five_prime_UTR	1	78	.	+	.	ID=LSTA.20235.1.p1.utr5p1;Parent=LSTA.20235.1.p1
LSTA.20235.1	transdecoder	exon	1	2301	.	+	.	ID=LSTA.20235.1.p1.exon1;Parent=LSTA.20235.1.p1
LSTA.20235.1	transdecoder	CDS	79	1203	.	+	0	ID=cds.LSTA.20235.1.p1;Parent=LSTA.20235.1.p1
LSTA.20235.1	transdecoder	three_prime_UTR	1204	2301	.	+	.	ID=LSTA.20235.1.p1.utr3p1;Parent=LSTA.20235.1.p1
LSTA.20235.2	transdecoder	gene	1	2045	.	+	.	ID=GENE.LSTA.20235.2~~LSTA.20235.2.p1;Name=ORF%20type%3Acomplete%20len%3A375%20%28%2B%29%2Cscore%3D85.33%2Clcl%7CNW_004798086.1_prot_XP_005109844.1_23292%7C50.398%7C9.28e-127%2CAnk_4%7CPF13637.6%7C5.3e-07%2CAnk_5%7CPF13857.6%7C1.4e-06%2CAnk_5%7CPF13857.6%7C5.5e%2B03%2CAnk_2%7CPF12796.7%7C1.5e-06%2CAnk_3%7CPF13606.6%7C0.017%2CAnk_3%7CPF13606.6%7C1.1e%2B02%2CAnk%7CPF00023.30%7C0.63%2CAnk%7CPF00023.30%7C36%2CDUF4441%7CPF14536.6%7C7.3e%2B03%2CDUF4441%7CPF14536.6%7C2.1e%2B03%2CDUF4441%7CPF14536.6%7C0.086%2CDUF4441%7CPF14536.6%7C4.2e%2B03
LSTA.20235.2	transdecoder	mRNA	1	2045	.	+	.	ID=LSTA.20235.2.p1;Parent=GENE.LSTA.20235.2~~LSTA.20235.2.p1;Name=ORF%20type%3Acomplete%20len%3A375%20%28%2B%29%2Cscore%3D85.33%2Clcl%7CNW_004798086.1_prot_XP_005109844.1_23292%7C50.398%7C9.28e-127%2CAnk_4%7CPF13637.6%7C5.3e-07%2CAnk_5%7CPF13857.6%7C1.4e-06%2CAnk_5%7CPF13857.6%7C5.5e%2B03%2CAnk_2%7CPF12796.7%7C1.5e-06%2CAnk_3%7CPF13606.6%7C0.017%2CAnk_3%7CPF13606.6%7C1.1e%2B02%2CAnk%7CPF00023.30%7C0.63%2CAnk%7CPF00023.30%7C36%2CDUF4441%7CPF14536.6%7C7.3e%2B03%2CDUF4441%7CPF14536.6%7C2.1e%2B03%2CDUF4441%7CPF14536.6%7C0.086%2CDUF4441%7CPF14536.6%7C4.2e%2B03
LSTA.20235.2	transdecoder	five_prime_UTR	1	82	.	+	.	ID=LSTA.20235.2.p1.utr5p1;Parent=LSTA.20235.2.p1
LSTA.20235.2	transdecoder	exon	1	2045	.	+	.	ID=LSTA.20235.2.p1.exon1;Parent=LSTA.20235.2.p1
LSTA.20235.2	transdecoder	CDS	83	1207	.	+	0	ID=cds.LSTA.20235.2.p1;Parent=LSTA.20235.2.p1
LSTA.20235.2	transdecoder	three_prime_UTR	1208	2045	.	+	.	ID=LSTA.20235.2.p1.utr3p1;Parent=LSTA.20235.2.p1
LSTA.20236.1	transdecoder	gene	1	1533	.	-	.	ID=GENE.LSTA.20236.1~~LSTA.20236.1.p1;Name=ORF%20type%3Acomplete%20len%3A143%20%28-%29%2Cscore%3D15.38
LSTA.20236.1	transdecoder	mRNA	1	1533	.	-	.	ID=LSTA.20236.1.p1;Parent=GENE.LSTA.20236.1~~LSTA.20236.1.p1;Name=ORF%20type%3Acomplete%20len%3A143%20%28-%29%2Cscore%3D15.38
LSTA.20236.1	transdecoder	five_prime_UTR	936	1533	.	-	.	ID=LSTA.20236.1.p1.utr5p1;Parent=LSTA.20236.1.p1
LSTA.20236.1	transdecoder	exon	1	1533	.	-	.	ID=LSTA.20236.1.p1.exon1;Parent=LSTA.20236.1.p1
LSTA.20236.1	transdecoder	CDS	507	935	.	-	0	ID=cds.LSTA.20236.1.p1;Parent=LSTA.20236.1.p1
LSTA.20236.1	transdecoder	three_prime_UTR	1	506	.	-	.	ID=LSTA.20236.1.p1.utr3p1;Parent=LSTA.20236.1.p1
# refined start codon: 3 -> 90 (score: 0.453)
LSTA.20237.1	transdecoder	gene	1	3349	.	+	.	ID=GENE.LSTA.20237.1~~LSTA.20237.1.p1;Name=ORF%20type%3Acomplete%20len%3A532%20%28%2B%29%2Cscore%3D160.92%2Clcl%7CNW_004797330.1_prot_XP_005093317.1_4863%7C78.458%7C0.0%2CAAA%7CPF00004.29%7C2e-39%2CAAA_lid_3%7CPF17862.1%7C2e%2B03%2CAAA_lid_3%7CPF17862.1%7C4.7e-10%2CVps4_C%7CPF09336.10%7C1.7e-10%2CAAA_2%7CPF07724.14%7C1.7e-05%2CRuvB_N%7CPF05496.12%7C5e-05%2CAAA_16%7CPF13191.6%7C32%2CAAA_16%7CPF13191.6%7C0.0063%2CAAA_5%7CPF07728.14%7C0.00098%2CAAA_33%7CPF13671.6%7C0.00065%2CTIP49%7CPF06068.13%7C0.00096%2CCytochrom_B562%7CPF07361.11%7C1.2e%2B03%2CCytochrom_B562%7CPF07361.11%7C97%2CCytochrom_B562%7CPF07361.11%7C0.71%2CMg_chelatase%7CPF01078.21%7C0.0089%2CIstB_IS21%7CPF01695.17%7C0.0082%2CAAA_18%7CPF13238.6%7C0.026%2CRNA_helicase%7CPF00910.22%7C1.7e%2B03%2CRNA_helicase%7CPF00910.22%7C0.2%2CRNA_helicase%7CPF00910.22%7C3.6e%2B03%2CAAA_7%7CPF12775.7%7C0.043%2CAAA_7%7CPF12775.7%7C3.6e%2B03%2CAAA_7%7CPF12775.7%7C5.8e%2B03%2CAAA_14%7CPF13173.6%7C0.029%2CAAA_22%7CPF13401.6%7C5.6e%2B03%2CAAA_22%7CPF13401.6%7C0.13%2CAAA_24%7CPF13479.6%7C2.2e%2B02%2CAAA_24%7CPF13479.6%7C0.58%2CPhoH%7CPF02562.16%7C0.079%2CPDH%7CPF02153.17%7C0.099%2CATPase%7CPF06745.13%7C1.5%2CATPase%7CPF06745.13%7C2e%2B02%2CDUF327%7CPF03885.13%7C3.3e%2B02%2CDUF327%7CPF03885.13%7C0.68%2CHofP%7CPF10748.9%7C0.22%2CMIT%7CPF04212.18%7C1.2%2CMIT%7CPF04212.18%7C6.8e%2B02%2CAAA_28%7CPF13521.6%7C0.29%2CStevor%7CPF17410.2%7C0.3%2CTsaE%7CPF02367.17%7C0.3%2CDUF4363%7CPF14276.6%7C2.1e%2B02%2CDUF4363%7CPF14276.6%7C5.5e%2B02%2CDUF4363%7CPF14276.6%7C5.5%2CMHCassoc_trimer%7CPF08831.10%7C0.28
LSTA.20237.1	transdecoder	mRNA	1	3349	.	+	.	ID=LSTA.20237.1.p1;Parent=GENE.LSTA.20237.1~~LSTA.20237.1.p1;Name=ORF%20type%3Acomplete%20len%3A532%20%28%2B%29%2Cscore%3D160.92%2Clcl%7CNW_004797330.1_prot_XP_005093317.1_4863%7C78.458%7C0.0%2CAAA%7CPF00004.29%7C2e-39%2CAAA_lid_3%7CPF17862.1%7C2e%2B03%2CAAA_lid_3%7CPF17862.1%7C4.7e-10%2CVps4_C%7CPF09336.10%7C1.7e-10%2CAAA_2%7CPF07724.14%7C1.7e-05%2CRuvB_N%7CPF05496.12%7C5e-05%2CAAA_16%7CPF13191.6%7C32%2CAAA_16%7CPF13191.6%7C0.0063%2CAAA_5%7CPF07728.14%7C0.00098%2CAAA_33%7CPF13671.6%7C0.00065%2CTIP49%7CPF06068.13%7C0.00096%2CCytochrom_B562%7CPF07361.11%7C1.2e%2B03%2CCytochrom_B562%7CPF07361.11%7C97%2CCytochrom_B562%7CPF07361.11%7C0.71%2CMg_chelatase%7CPF01078.21%7C0.0089%2CIstB_IS21%7CPF01695.17%7C0.0082%2CAAA_18%7CPF13238.6%7C0.026%2CRNA_helicase%7CPF00910.22%7C1.7e%2B03%2CRNA_helicase%7CPF00910.22%7C0.2%2CRNA_helicase%7CPF00910.22%7C3.6e%2B03%2CAAA_7%7CPF12775.7%7C0.043%2CAAA_7%7CPF12775.7%7C3.6e%2B03%2CAAA_7%7CPF12775.7%7C5.8e%2B03%2CAAA_14%7CPF13173.6%7C0.029%2CAAA_22%7CPF13401.6%7C5.6e%2B03%2CAAA_22%7CPF13401.6%7C0.13%2CAAA_24%7CPF13479.6%7C2.2e%2B02%2CAAA_24%7CPF13479.6%7C0.58%2CPhoH%7CPF02562.16%7C0.079%2CPDH%7CPF02153.17%7C0.099%2CATPase%7CPF06745.13%7C1.5%2CATPase%7CPF06745.13%7C2e%2B02%2CDUF327%7CPF03885.13%7C3.3e%2B02%2CDUF327%7CPF03885.13%7C0.68%2CHofP%7CPF10748.9%7C0.22%2CMIT%7CPF04212.18%7C1.2%2CMIT%7CPF04212.18%7C6.8e%2B02%2CAAA_28%7CPF13521.6%7C0.29%2CStevor%7CPF17410.2%7C0.3%2CTsaE%7CPF02367.17%7C0.3%2CDUF4363%7CPF14276.6%7C2.1e%2B02%2CDUF4363%7CPF14276.6%7C5.5e%2B02%2CDUF4363%7CPF14276.6%7C5.5%2CMHCassoc_trimer%7CPF08831.10%7C0.28
LSTA.20237.1	transdecoder	five_prime_UTR	1	89	.	+	.	ID=LSTA.20237.1.p1.utr5p1;Parent=LSTA.20237.1.p1
LSTA.20237.1	transdecoder	exon	1	3349	.	+	.	ID=LSTA.20237.1.p1.exon1;Parent=LSTA.20237.1.p1
LSTA.20237.1	transdecoder	CDS	90	1598	.	+	0	ID=cds.LSTA.20237.1.p1;Parent=LSTA.20237.1.p1
LSTA.20237.1	transdecoder	three_prime_UTR	1599	3349	.	+	.	ID=LSTA.20237.1.p1.utr3p1;Parent=LSTA.20237.1.p1
LSTA.2024.1	transdecoder	gene	1	15589	.	-	.	ID=GENE.LSTA.2024.1~~LSTA.2024.1.p1;Name=ORF%20type%3Acomplete%20len%3A280%20%28-%29%2Cscore%3D57.83%2Clcl%7CNW_013423958.1_prot_XP_013088078.1_24461%7C31.950%7C2.04e-20%2Clcl%7CNW_013423958.1_prot_XP_013088078.1_24461%7C28.182%7C3.19e-08%2CGAD-like%7CPF08887.11%7C1.8%2CGAD-like%7CPF08887.11%7C1.6%2CGAD-like%7CPF08887.11%7C2.2%2CGAD-like%7CPF08887.11%7C1.8%2CGAD-like%7CPF08887.11%7C1.7%2CGAD-like%7CPF08887.11%7C2.2%2CGAD-like%7CPF08887.11%7C1.2%2CGAD-like%7CPF08887.11%7C2.1%2CGAD-like%7CPF08887.11%7C2.5%2CCTNNBL%7CPF08216.11%7C62%2CCTNNBL%7CPF08216.11%7C78%2CCTNNBL%7CPF08216.11%7C51%2CCTNNBL%7CPF08216.11%7C71%2CCTNNBL%7CPF08216.11%7C71%2CCTNNBL%7CPF08216.11%7C55%2CCTNNBL%7CPF08216.11%7C71%2CCTNNBL%7CPF08216.11%7C55%2CCTNNBL%7CPF08216.11%7C65%2CCTNNBL%7CPF08216.11%7C66%2CCTNNBL%7CPF08216.11%7C66%2CCTNNBL%7CPF08216.11%7C4.8e%2B02%2CDUF441%7CPF04284.13%7C13%2CDUF441%7CPF04284.13%7C18%2CDUF441%7CPF04284.13%7C18%2CDUF441%7CPF04284.13%7C19%2CDUF441%7CPF04284.13%7C17%2CDUF441%7CPF04284.13%7C16%2CDUF441%7CPF04284.13%7C17%2CDUF441%7CPF04284.13%7C18%2CDUF441%7CPF04284.13%7C18%2CMHYT%7CPF03707.16%7C9.5e%2B02%2CMHYT%7CPF03707.16%7C8.2e%2B02%2CMHYT%7CPF03707.16%7C8.6e%2B02%2CMHYT%7CPF03707.16%7C4.4e%2B02%2CMHYT%7CPF03707.16%7C9.5e%2B02%2CMHYT%7CPF03707.16%7C4.1e%2B02%2CMHYT%7CPF03707.16%7C9.5e%2B02%2CMHYT%7CPF03707.16%7C9.8e%2B02
LSTA.2024.1	transdecoder	mRNA	1	15589	.	-	.	ID=LSTA.2024.1.p1;Parent=GENE.LSTA.2024.1~~LSTA.2024.1.p1;Name=ORF%20type%3Acomplete%20len%3A280%20%28-%29%2Cscore%3D57.83%2Clcl%7CNW_013423958.1_prot_XP_013088078.1_24461%7C31.950%7C2.04e-20%2Clcl%7CNW_013423958.1_prot_XP_013088078.1_24461%7C28.182%7C3.19e-08%2CGAD-like%7CPF08887.11%7C1.8%2CGAD-like%7CPF08887.11%7C1.6%2CGAD-like%7CPF08887.11%7C2.2%2CGAD-like%7CPF08887.11%7C1.8%2CGAD-like%7CPF08887.11%7C1.7%2CGAD-like%7CPF08887.11%7C2.2%2CGAD-like%7CPF08887.11%7C1.2%2CGAD-like%7CPF08887.11%7C2.1%2CGAD-like%7CPF08887.11%7C2.5%2CCTNNBL%7CPF08216.11%7C62%2CCTNNBL%7CPF08216.11%7C78%2CCTNNBL%7CPF08216.11%7C51%2CCTNNBL%7CPF08216.11%7C71%2CCTNNBL%7CPF08216.11%7C71%2CCTNNBL%7CPF08216.11%7C55%2CCTNNBL%7CPF08216.11%7C71%2CCTNNBL%7CPF08216.11%7C55%2CCTNNBL%7CPF08216.11%7C65%2CCTNNBL%7CPF08216.11%7C66%2CCTNNBL%7CPF08216.11%7C66%2CCTNNBL%7CPF08216.11%7C4.8e%2B02%2CDUF441%7CPF04284.13%7C13%2CDUF441%7CPF04284.13%7C18%2CDUF441%7CPF04284.13%7C18%2CDUF441%7CPF04284.13%7C19%2CDUF441%7CPF04284.13%7C17%2CDUF441%7CPF04284.13%7C16%2CDUF441%7CPF04284.13%7C17%2CDUF441%7CPF04284.13%7C18%2CDUF441%7CPF04284.13%7C18%2CMHYT%7CPF03707.16%7C9.5e%2B02%2CMHYT%7CPF03707.16%7C8.2e%2B02%2CMHYT%7CPF03707.16%7C8.6e%2B02%2CMHYT%7CPF03707.16%7C4.4e%2B02%2CMHYT%7CPF03707.16%7C9.5e%2B02%2CMHYT%7CPF03707.16%7C4.1e%2B02%2CMHYT%7CPF03707.16%7C9.5e%2B02%2CMHYT%7CPF03707.16%7C9.8e%2B02
LSTA.2024.1	transdecoder	five_prime_UTR	2639	15589	.	-	.	ID=LSTA.2024.1.p1.utr5p1;Parent=LSTA.2024.1.p1
LSTA.2024.1	transdecoder	exon	1	15589	.	-	.	ID=LSTA.2024.1.p1.exon1;Parent=LSTA.2024.1.p1
LSTA.2024.1	transdecoder	CDS	1799	2638	.	-	0	ID=cds.LSTA.2024.1.p1;Parent=LSTA.2024.1.p1
LSTA.2024.1	transdecoder	three_prime_UTR	1	1798	.	-	.	ID=LSTA.2024.1.p1.utr3p1;Parent=LSTA.2024.1.p1
# refined start codon: 1048 -> 1782 (score: 3.376)
LSTA.20240.1	transdecoder	gene	1	1811	.	-	.	ID=GENE.LSTA.20240.1~~LSTA.20240.1.p1;Name=ORF%20type%3Acomplete%20len%3A254%20%28-%29%2Cscore%3D50.11%2Clcl%7CNW_013488844.1_prot_XP_013096764.1_32132%7C36.220%7C4.78e-40%2CFARP%7CPF01581.16%7C5.8%2CFARP%7CPF01581.16%7C15%2CFARP%7CPF01581.16%7C8.5e%2B02%2CFARP%7CPF01581.16%7C1.8e%2B04
LSTA.20240.1	transdecoder	mRNA	1	1811	.	-	.	ID=LSTA.20240.1.p1;Parent=GENE.LSTA.20240.1~~LSTA.20240.1.p1;Name=ORF%20type%3Acomplete%20len%3A254%20%28-%29%2Cscore%3D50.11%2Clcl%7CNW_013488844.1_prot_XP_013096764.1_32132%7C36.220%7C4.78e-40%2CFARP%7CPF01581.16%7C5.8%2CFARP%7CPF01581.16%7C15%2CFARP%7CPF01581.16%7C8.5e%2B02%2CFARP%7CPF01581.16%7C1.8e%2B04
LSTA.20240.1	transdecoder	five_prime_UTR	1783	1811	.	-	.	ID=LSTA.20240.1.p1.utr5p1;Parent=LSTA.20240.1.p1
LSTA.20240.1	transdecoder	exon	1	1811	.	-	.	ID=LSTA.20240.1.p1.exon1;Parent=LSTA.20240.1.p1
LSTA.20240.1	transdecoder	CDS	1048	1782	.	-	0	ID=cds.LSTA.20240.1.p1;Parent=LSTA.20240.1.p1
LSTA.20240.1	transdecoder	three_prime_UTR	1	1047	.	-	.	ID=LSTA.20240.1.p1.utr3p1;Parent=LSTA.20240.1.p1
LSTA.20241.1	transdecoder	gene	1	518	.	+	.	ID=GENE.LSTA.20241.1~~LSTA.20241.1.p1;Name=ORF%20type%3A3prime_partial%20len%3A106%20%28%2B%29%2Cscore%3D34.64%2Clcl%7CNW_013433578.1_prot_XP_013090471.1_26578%7C57.895%7C5.76e-18%2CUsp%7CPF00582.26%7C0.0051
LSTA.20241.1	transdecoder	mRNA	1	518	.	+	.	ID=LSTA.20241.1.p1;Parent=GENE.LSTA.20241.1~~LSTA.20241.1.p1;Name=ORF%20type%3A3prime_partial%20len%3A106%20%28%2B%29%2Cscore%3D34.64%2Clcl%7CNW_013433578.1_prot_XP_013090471.1_26578%7C57.895%7C5.76e-18%2CUsp%7CPF00582.26%7C0.0051
LSTA.20241.1	transdecoder	five_prime_UTR	1	202	.	+	.	ID=LSTA.20241.1.p1.utr5p1;Parent=LSTA.20241.1.p1
LSTA.20241.1	transdecoder	exon	1	518	.	+	.	ID=LSTA.20241.1.p1.exon1;Parent=LSTA.20241.1.p1
LSTA.20241.1	transdecoder	CDS	203	517	.	+	0	ID=cds.LSTA.20241.1.p1;Parent=LSTA.20241.1.p1
LSTA.20243.1	transdecoder	gene	1	2221	.	-	.	ID=GENE.LSTA.20243.1~~LSTA.20243.1.p2;Name=ORF%20type%3A3prime_partial%20len%3A105%20%28-%29%2Cscore%3D-14.18%2CUPF0542%7CPF15086.6%7C7.4
LSTA.20243.1	transdecoder	mRNA	1	2221	.	-	.	ID=LSTA.20243.1.p2;Parent=GENE.LSTA.20243.1~~LSTA.20243.1.p2;Name=ORF%20type%3A3prime_partial%20len%3A105%20%28-%29%2Cscore%3D-14.18%2CUPF0542%7CPF15086.6%7C7.4
LSTA.20243.1	transdecoder	five_prime_UTR	314	2221	.	-	.	ID=LSTA.20243.1.p2.utr5p1;Parent=LSTA.20243.1.p2
LSTA.20243.1	transdecoder	exon	1	2221	.	-	.	ID=LSTA.20243.1.p2.exon1;Parent=LSTA.20243.1.p2
LSTA.20243.1	transdecoder	CDS	2	313	.	-	0	ID=cds.LSTA.20243.1.p2;Parent=LSTA.20243.1.p2
LSTA.20243.1	transdecoder	gene	1	2221	.	+	.	ID=GENE.LSTA.20243.1~~LSTA.20243.1.p4;Name=ORF%20type%3Acomplete%20len%3A100%20%28%2B%29%2Cscore%3D-8.44%2CAtpR%7CPF12966.7%7C18%2CAtpR%7CPF12966.7%7C9.7%2CLEP503%7CPF15221.6%7C1.4%2CLEP503%7CPF15221.6%7C57%2CDUF4605%7CPF15378.6%7C7.6e%2B02%2CDUF4605%7CPF15378.6%7C1
LSTA.20243.1	transdecoder	mRNA	1	2221	.	+	.	ID=LSTA.20243.1.p4;Parent=GENE.LSTA.20243.1~~LSTA.20243.1.p4;Name=ORF%20type%3Acomplete%20len%3A100%20%28%2B%29%2Cscore%3D-8.44%2CAtpR%7CPF12966.7%7C18%2CAtpR%7CPF12966.7%7C9.7%2CLEP503%7CPF15221.6%7C1.4%2CLEP503%7CPF15221.6%7C57%2CDUF4605%7CPF15378.6%7C7.6e%2B02%2CDUF4605%7CPF15378.6%7C1
LSTA.20243.1	transdecoder	five_prime_UTR	1	423	.	+	.	ID=LSTA.20243.1.p4.utr5p1;Parent=LSTA.20243.1.p4
LSTA.20243.1	transdecoder	exon	1	2221	.	+	.	ID=LSTA.20243.1.p4.exon1;Parent=LSTA.20243.1.p4
LSTA.20243.1	transdecoder	CDS	424	723	.	+	0	ID=cds.LSTA.20243.1.p4;Parent=LSTA.20243.1.p4
LSTA.20243.1	transdecoder	three_prime_UTR	724	2221	.	+	.	ID=LSTA.20243.1.p4.utr3p1;Parent=LSTA.20243.1.p4
LSTA.20243.1	transdecoder	gene	1	2221	.	+	.	ID=GENE.LSTA.20243.1~~LSTA.20243.1.p1;Name=ORF%20type%3Acomplete%20len%3A134%20%28%2B%29%2Cscore%3D30.19%2CA2L_zn_ribbon%7CPF08792.10%7C52%2CA2L_zn_ribbon%7CPF08792.10%7C1.2%2CA2L_zn_ribbon%7CPF08792.10%7C7e%2B02%2CRibosomal_S27e%7CPF01667.17%7C0.27%2CRibosomal_S27e%7CPF01667.17%7C44%2CKp4%7CPF09044.10%7C14%2CKp4%7CPF09044.10%7C6.1%2CKp4%7CPF09044.10%7C2e%2B02%2CCbiX%7CPF01903.17%7C17%2CCbiX%7CPF01903.17%7C2.5e%2B03%2CCbiX%7CPF01903.17%7C73%2CFYVE%7CPF01363.21%7C5e%2B03%2CFYVE%7CPF01363.21%7C0.22%2Czf-C2H2_11%7CPF16622.5%7C3.1e%2B03%2Czf-C2H2_11%7CPF16622.5%7C34%2Czf-C2H2_11%7CPF16622.5%7C20
LSTA.20243.1	transdecoder	mRNA	1	2221	.	+	.	ID=LSTA.20243.1.p1;Parent=GENE.LSTA.20243.1~~LSTA.20243.1.p1;Name=ORF%20type%3Acomplete%20len%3A134%20%28%2B%29%2Cscore%3D30.19%2CA2L_zn_ribbon%7CPF08792.10%7C52%2CA2L_zn_ribbon%7CPF08792.10%7C1.2%2CA2L_zn_ribbon%7CPF08792.10%7C7e%2B02%2CRibosomal_S27e%7CPF01667.17%7C0.27%2CRibosomal_S27e%7CPF01667.17%7C44%2CKp4%7CPF09044.10%7C14%2CKp4%7CPF09044.10%7C6.1%2CKp4%7CPF09044.10%7C2e%2B02%2CCbiX%7CPF01903.17%7C17%2CCbiX%7CPF01903.17%7C2.5e%2B03%2CCbiX%7CPF01903.17%7C73%2CFYVE%7CPF01363.21%7C5e%2B03%2CFYVE%7CPF01363.21%7C0.22%2Czf-C2H2_11%7CPF16622.5%7C3.1e%2B03%2Czf-C2H2_11%7CPF16622.5%7C34%2Czf-C2H2_11%7CPF16622.5%7C20
LSTA.20243.1	transdecoder	five_prime_UTR	1	1245	.	+	.	ID=LSTA.20243.1.p1.utr5p1;Parent=LSTA.20243.1.p1
LSTA.20243.1	transdecoder	exon	1	2221	.	+	.	ID=LSTA.20243.1.p1.exon1;Parent=LSTA.20243.1.p1
LSTA.20243.1	transdecoder	CDS	1246	1647	.	+	0	ID=cds.LSTA.20243.1.p1;Parent=LSTA.20243.1.p1
LSTA.20243.1	transdecoder	three_prime_UTR	1648	2221	.	+	.	ID=LSTA.20243.1.p1.utr3p1;Parent=LSTA.20243.1.p1
LSTA.20243.1	transdecoder	gene	1	2221	.	-	.	ID=GENE.LSTA.20243.1~~LSTA.20243.1.p3;Name=ORF%20type%3A5prime_partial%20len%3A101%20%28-%29%2Cscore%3D36.52%2Clcl%7CNW_013433578.1_prot_XP_013090472.1_26579%7C49.505%7C3.42e-27%2CUsp%7CPF00582.26%7C1.2e-15%2CPyr_redox_2%7CPF07992.14%7C0.028%2CImm61%7CPF15598.6%7C0.14
LSTA.20243.1	transdecoder	mRNA	1	2221	.	-	.	ID=LSTA.20243.1.p3;Parent=GENE.LSTA.20243.1~~LSTA.20243.1.p3;Name=ORF%20type%3A5prime_partial%20len%3A101%20%28-%29%2Cscore%3D36.52%2Clcl%7CNW_013433578.1_prot_XP_013090472.1_26579%7C49.505%7C3.42e-27%2CUsp%7CPF00582.26%7C1.2e-15%2CPyr_redox_2%7CPF07992.14%7C0.028%2CImm61%7CPF15598.6%7C0.14
LSTA.20243.1	transdecoder	exon	1	2221	.	-	.	ID=LSTA.20243.1.p3.exon1;Parent=LSTA.20243.1.p3
LSTA.20243.1	transdecoder	CDS	1917	2219	.	-	0	ID=cds.LSTA.20243.1.p3;Parent=LSTA.20243.1.p3
LSTA.20243.1	transdecoder	three_prime_UTR	1	1916	.	-	.	ID=LSTA.20243.1.p3.utr3p1;Parent=LSTA.20243.1.p3
LSTA.20244.1	transdecoder	gene	1	858	.	-	.	ID=GENE.LSTA.20244.1~~LSTA.20244.1.p2;Name=ORF%20type%3A5prime_partial%20len%3A102%20%28-%29%2Cscore%3D-14.87%2Clcl%7CNW_008710049.1_prot_XP_009062225.1_18626%7C31.343%7C3.80e-06%2Clcl%7CNW_008710049.1_prot_XP_009062225.1_18626%7C31.343%7C5.19e-06%2Clcl%7CNW_008710049.1_prot_XP_009062225.1_18626%7C32.812%7C7.09e-06%2CPeptidase_C31%7CPF05410.13%7C29%2CPeptidase_C31%7CPF05410.13%7C14%2CDUF3953%7CPF13129.6%7C53%2CDUF3953%7CPF13129.6%7C2.3e%2B02%2CDUF3953%7CPF13129.6%7C4.8e%2B02
LSTA.20244.1	transdecoder	mRNA	1	858	.	-	.	ID=LSTA.20244.1.p2;Parent=GENE.LSTA.20244.1~~LSTA.20244.1.p2;Name=ORF%20type%3A5prime_partial%20len%3A102%20%28-%29%2Cscore%3D-14.87%2Clcl%7CNW_008710049.1_prot_XP_009062225.1_18626%7C31.343%7C3.80e-06%2Clcl%7CNW_008710049.1_prot_XP_009062225.1_18626%7C31.343%7C5.19e-06%2Clcl%7CNW_008710049.1_prot_XP_009062225.1_18626%7C32.812%7C7.09e-06%2CPeptidase_C31%7CPF05410.13%7C29%2CPeptidase_C31%7CPF05410.13%7C14%2CDUF3953%7CPF13129.6%7C53%2CDUF3953%7CPF13129.6%7C2.3e%2B02%2CDUF3953%7CPF13129.6%7C4.8e%2B02
LSTA.20244.1	transdecoder	exon	1	858	.	-	.	ID=LSTA.20244.1.p2.exon1;Parent=LSTA.20244.1.p2
LSTA.20244.1	transdecoder	CDS	553	858	.	-	0	ID=cds.LSTA.20244.1.p2;Parent=LSTA.20244.1.p2
LSTA.20244.1	transdecoder	three_prime_UTR	1	552	.	-	.	ID=LSTA.20244.1.p2.utr3p1;Parent=LSTA.20244.1.p2
LSTA.20246.1	transdecoder	gene	1	1199	.	+	.	ID=GENE.LSTA.20246.1~~LSTA.20246.1.p1;Name=ORF%20type%3Acomplete%20len%3A211%20%28%2B%29%2Cscore%3D29.58%2Clcl%7CNW_013206763.1_prot_XP_013071680.1_9911%7C67.308%7C3.61e-102
LSTA.20246.1	transdecoder	mRNA	1	1199	.	+	.	ID=LSTA.20246.1.p1;Parent=GENE.LSTA.20246.1~~LSTA.20246.1.p1;Name=ORF%20type%3Acomplete%20len%3A211%20%28%2B%29%2Cscore%3D29.58%2Clcl%7CNW_013206763.1_prot_XP_013071680.1_9911%7C67.308%7C3.61e-102
LSTA.20246.1	transdecoder	five_prime_UTR	1	442	.	+	.	ID=LSTA.20246.1.p1.utr5p1;Parent=LSTA.20246.1.p1
LSTA.20246.1	transdecoder	exon	1	1199	.	+	.	ID=LSTA.20246.1.p1.exon1;Parent=LSTA.20246.1.p1
LSTA.20246.1	transdecoder	CDS	443	1075	.	+	0	ID=cds.LSTA.20246.1.p1;Parent=LSTA.20246.1.p1
LSTA.20246.1	transdecoder	three_prime_UTR	1076	1199	.	+	.	ID=LSTA.20246.1.p1.utr3p1;Parent=LSTA.20246.1.p1
LSTA.20248.1	transdecoder	gene	1	548	.	+	.	ID=GENE.LSTA.20248.1~~LSTA.20248.1.p1;Name=ORF%20type%3Acomplete%20len%3A118%20%28%2B%29%2Cscore%3D22.99%2Clcl%7CNW_013206763.1_prot_XP_013071682.1_9912%7C100.000%7C3.90e-83%2CRibosomal_L7Ae%7CPF01248.26%7C1.5e-25%2Czf-NOSIP%7CPF15906.5%7C0.013%2CHydrolase_6%7CPF13344.6%7C0.031
LSTA.20248.1	transdecoder	mRNA	1	548	.	+	.	ID=LSTA.20248.1.p1;Parent=GENE.LSTA.20248.1~~LSTA.20248.1.p1;Name=ORF%20type%3Acomplete%20len%3A118%20%28%2B%29%2Cscore%3D22.99%2Clcl%7CNW_013206763.1_prot_XP_013071682.1_9912%7C100.000%7C3.90e-83%2CRibosomal_L7Ae%7CPF01248.26%7C1.5e-25%2Czf-NOSIP%7CPF15906.5%7C0.013%2CHydrolase_6%7CPF13344.6%7C0.031
LSTA.20248.1	transdecoder	five_prime_UTR	1	100	.	+	.	ID=LSTA.20248.1.p1.utr5p1;Parent=LSTA.20248.1.p1
LSTA.20248.1	transdecoder	exon	1	548	.	+	.	ID=LSTA.20248.1.p1.exon1;Parent=LSTA.20248.1.p1
LSTA.20248.1	transdecoder	CDS	101	454	.	+	0	ID=cds.LSTA.20248.1.p1;Parent=LSTA.20248.1.p1
LSTA.20248.1	transdecoder	three_prime_UTR	455	548	.	+	.	ID=LSTA.20248.1.p1.utr3p1;Parent=LSTA.20248.1.p1
LSTA.2025.1	transdecoder	gene	1	15326	.	+	.	ID=GENE.LSTA.2025.1~~LSTA.2025.1.p1;Name=ORF%20type%3Acomplete%20len%3A280%20%28%2B%29%2Cscore%3D57.83%2Clcl%7CNW_013423958.1_prot_XP_013088078.1_24461%7C31.950%7C2.04e-20%2Clcl%7CNW_013423958.1_prot_XP_013088078.1_24461%7C28.182%7C3.19e-08%2CGAD-like%7CPF08887.11%7C1.8%2CGAD-like%7CPF08887.11%7C1.6%2CGAD-like%7CPF08887.11%7C2.2%2CGAD-like%7CPF08887.11%7C1.8%2CGAD-like%7CPF08887.11%7C1.7%2CGAD-like%7CPF08887.11%7C2.2%2CGAD-like%7CPF08887.11%7C1.2%2CGAD-like%7CPF08887.11%7C2.1%2CGAD-like%7CPF08887.11%7C2.5%2CCTNNBL%7CPF08216.11%7C62%2CCTNNBL%7CPF08216.11%7C78%2CCTNNBL%7CPF08216.11%7C51%2CCTNNBL%7CPF08216.11%7C71%2CCTNNBL%7CPF08216.11%7C71%2CCTNNBL%7CPF08216.11%7C55%2CCTNNBL%7CPF08216.11%7C71%2CCTNNBL%7CPF08216.11%7C55%2CCTNNBL%7CPF08216.11%7C65%2CCTNNBL%7CPF08216.11%7C66%2CCTNNBL%7CPF08216.11%7C66%2CCTNNBL%7CPF08216.11%7C4.8e%2B02%2CDUF441%7CPF04284.13%7C13%2CDUF441%7CPF04284.13%7C18%2CDUF441%7CPF04284.13%7C18%2CDUF441%7CPF04284.13%7C19%2CDUF441%7CPF04284.13%7C17%2CDUF441%7CPF04284.13%7C16%2CDUF441%7CPF04284.13%7C17%2CDUF441%7CPF04284.13%7C18%2CDUF441%7CPF04284.13%7C18%2CMHYT%7CPF03707.16%7C9.5e%2B02%2CMHYT%7CPF03707.16%7C8.2e%2B02%2CMHYT%7CPF03707.16%7C8.6e%2B02%2CMHYT%7CPF03707.16%7C4.4e%2B02%2CMHYT%7CPF03707.16%7C9.5e%2B02%2CMHYT%7CPF03707.16%7C4.1e%2B02%2CMHYT%7CPF03707.16%7C9.5e%2B02%2CMHYT%7CPF03707.16%7C9.8e%2B02
LSTA.2025.1	transdecoder	mRNA	1	15326	.	+	.	ID=LSTA.2025.1.p1;Parent=GENE.LSTA.2025.1~~LSTA.2025.1.p1;Name=ORF%20type%3Acomplete%20len%3A280%20%28%2B%29%2Cscore%3D57.83%2Clcl%7CNW_013423958.1_prot_XP_013088078.1_24461%7C31.950%7C2.04e-20%2Clcl%7CNW_013423958.1_prot_XP_013088078.1_24461%7C28.182%7C3.19e-08%2CGAD-like%7CPF08887.11%7C1.8%2CGAD-like%7CPF08887.11%7C1.6%2CGAD-like%7CPF08887.11%7C2.2%2CGAD-like%7CPF08887.11%7C1.8%2CGAD-like%7CPF08887.11%7C1.7%2CGAD-like%7CPF08887.11%7C2.2%2CGAD-like%7CPF08887.11%7C1.2%2CGAD-like%7CPF08887.11%7C2.1%2CGAD-like%7CPF08887.11%7C2.5%2CCTNNBL%7CPF08216.11%7C62%2CCTNNBL%7CPF08216.11%7C78%2CCTNNBL%7CPF08216.11%7C51%2CCTNNBL%7CPF08216.11%7C71%2CCTNNBL%7CPF08216.11%7C71%2CCTNNBL%7CPF08216.11%7C55%2CCTNNBL%7CPF08216.11%7C71%2CCTNNBL%7CPF08216.11%7C55%2CCTNNBL%7CPF08216.11%7C65%2CCTNNBL%7CPF08216.11%7C66%2CCTNNBL%7CPF08216.11%7C66%2CCTNNBL%7CPF08216.11%7C4.8e%2B02%2CDUF441%7CPF04284.13%7C13%2CDUF441%7CPF04284.13%7C18%2CDUF441%7CPF04284.13%7C18%2CDUF441%7CPF04284.13%7C19%2CDUF441%7CPF04284.13%7C17%2CDUF441%7CPF04284.13%7C16%2CDUF441%7CPF04284.13%7C17%2CDUF441%7CPF04284.13%7C18%2CDUF441%7CPF04284.13%7C18%2CMHYT%7CPF03707.16%7C9.5e%2B02%2CMHYT%7CPF03707.16%7C8.2e%2B02%2CMHYT%7CPF03707.16%7C8.6e%2B02%2CMHYT%7CPF03707.16%7C4.4e%2B02%2CMHYT%7CPF03707.16%7C9.5e%2B02%2CMHYT%7CPF03707.16%7C4.1e%2B02%2CMHYT%7CPF03707.16%7C9.5e%2B02%2CMHYT%7CPF03707.16%7C9.8e%2B02
LSTA.2025.1	transdecoder	five_prime_UTR	1	12951	.	+	.	ID=LSTA.2025.1.p1.utr5p1;Parent=LSTA.2025.1.p1
LSTA.2025.1	transdecoder	exon	1	15326	.	+	.	ID=LSTA.2025.1.p1.exon1;Parent=LSTA.2025.1.p1
LSTA.2025.1	transdecoder	CDS	12952	13791	.	+	0	ID=cds.LSTA.2025.1.p1;Parent=LSTA.2025.1.p1
LSTA.2025.1	transdecoder	three_prime_UTR	13792	15326	.	+	.	ID=LSTA.2025.1.p1.utr3p1;Parent=LSTA.2025.1.p1
LSTA.20251.1	transdecoder	gene	1	963	.	+	.	ID=GENE.LSTA.20251.1~~LSTA.20251.1.p1;Name=ORF%20type%3Acomplete%20len%3A160%20%28%2B%29%2Cscore%3D42.49%2Clcl%7CNW_004798060.1_prot_XP_005109619.1_23045%7C75.625%7C6.60e-77%2CEF-hand_1%7CPF00036.32%7C1.3e-06%2CEF-hand_1%7CPF00036.32%7C0.012%2CEF-hand_1%7CPF00036.32%7C4.9e-10%2CEF-hand_1%7CPF00036.32%7C1.9e-07%2CEF-hand_7%7CPF13499.6%7C2.3e-12%2CEF-hand_7%7CPF13499.6%7C5.1e-17%2CEF-hand_6%7CPF13405.6%7C1.5e-05%2CEF-hand_6%7CPF13405.6%7C0.049%2CEF-hand_6%7CPF13405.6%7C1.1e-09%2CEF-hand_6%7CPF13405.6%7C1.8e%2B03%2CEF-hand_6%7CPF13405.6%7C0.0019%2CEF-hand_8%7CPF13833.6%7C0.0018%2CEF-hand_8%7CPF13833.6%7C0.002%2CEF-hand_8%7CPF13833.6%7C0.00061%2CEF-hand_8%7CPF13833.6%7C3e-11%2CEF-hand_5%7CPF13202.6%7C5e-05%2CEF-hand_5%7CPF13202.6%7C1.8%2CEF-hand_5%7CPF13202.6%7C1.4e-06%2CEF-hand_5%7CPF13202.6%7C0.0013%2CEF-hand_9%7CPF14658.6%7C2.9%2CEF-hand_9%7CPF14658.6%7C0.00015%2CSPARC_Ca_bdg%7CPF10591.9%7C0.35%2CSPARC_Ca_bdg%7CPF10591.9%7C0.004%2CEF-hand_11%7CPF08976.11%7C0.93%2CEF-hand_11%7CPF08976.11%7C0.01%2CEF-hand_4%7CPF12763.7%7C17%2CEF-hand_4%7CPF12763.7%7C16%2CEF-hand_4%7CPF12763.7%7C0.12%2CEF-hand_10%7CPF14788.6%7C0.64%2CEF-hand_10%7CPF14788.6%7C2.3%2CEF-hand_10%7CPF14788.6%7C5.9e%2B02%2CMannitol_dh_C%7CPF08125.13%7C0.056%2CS_100%7CPF01023.19%7C0.44%2CS_100%7CPF01023.19%7C9.6e%2B02%2CDockerin_1%7CPF00404.18%7C3.3e%2B02%2CDockerin_1%7CPF00404.18%7C1.2%2CHTH_40%7CPF14493.6%7C5%2CHTH_40%7CPF14493.6%7C86%2CEF-hand_14%7CPF17959.1%7C16%2CEF-hand_14%7CPF17959.1%7C11%2CStyelin%7CPF17562.2%7C1.1e%2B03%2CStyelin%7CPF17562.2%7C1.4
LSTA.20251.1	transdecoder	mRNA	1	963	.	+	.	ID=LSTA.20251.1.p1;Parent=GENE.LSTA.20251.1~~LSTA.20251.1.p1;Name=ORF%20type%3Acomplete%20len%3A160%20%28%2B%29%2Cscore%3D42.49%2Clcl%7CNW_004798060.1_prot_XP_005109619.1_23045%7C75.625%7C6.60e-77%2CEF-hand_1%7CPF00036.32%7C1.3e-06%2CEF-hand_1%7CPF00036.32%7C0.012%2CEF-hand_1%7CPF00036.32%7C4.9e-10%2CEF-hand_1%7CPF00036.32%7C1.9e-07%2CEF-hand_7%7CPF13499.6%7C2.3e-12%2CEF-hand_7%7CPF13499.6%7C5.1e-17%2CEF-hand_6%7CPF13405.6%7C1.5e-05%2CEF-hand_6%7CPF13405.6%7C0.049%2CEF-hand_6%7CPF13405.6%7C1.1e-09%2CEF-hand_6%7CPF13405.6%7C1.8e%2B03%2CEF-hand_6%7CPF13405.6%7C0.0019%2CEF-hand_8%7CPF13833.6%7C0.0018%2CEF-hand_8%7CPF13833.6%7C0.002%2CEF-hand_8%7CPF13833.6%7C0.00061%2CEF-hand_8%7CPF13833.6%7C3e-11%2CEF-hand_5%7CPF13202.6%7C5e-05%2CEF-hand_5%7CPF13202.6%7C1.8%2CEF-hand_5%7CPF13202.6%7C1.4e-06%2CEF-hand_5%7CPF13202.6%7C0.0013%2CEF-hand_9%7CPF14658.6%7C2.9%2CEF-hand_9%7CPF14658.6%7C0.00015%2CSPARC_Ca_bdg%7CPF10591.9%7C0.35%2CSPARC_Ca_bdg%7CPF10591.9%7C0.004%2CEF-hand_11%7CPF08976.11%7C0.93%2CEF-hand_11%7CPF08976.11%7C0.01%2CEF-hand_4%7CPF12763.7%7C17%2CEF-hand_4%7CPF12763.7%7C16%2CEF-hand_4%7CPF12763.7%7C0.12%2CEF-hand_10%7CPF14788.6%7C0.64%2CEF-hand_10%7CPF14788.6%7C2.3%2CEF-hand_10%7CPF14788.6%7C5.9e%2B02%2CMannitol_dh_C%7CPF08125.13%7C0.056%2CS_100%7CPF01023.19%7C0.44%2CS_100%7CPF01023.19%7C9.6e%2B02%2CDockerin_1%7CPF00404.18%7C3.3e%2B02%2CDockerin_1%7CPF00404.18%7C1.2%2CHTH_40%7CPF14493.6%7C5%2CHTH_40%7CPF14493.6%7C86%2CEF-hand_14%7CPF17959.1%7C16%2CEF-hand_14%7CPF17959.1%7C11%2CStyelin%7CPF17562.2%7C1.1e%2B03%2CStyelin%7CPF17562.2%7C1.4
LSTA.20251.1	transdecoder	five_prime_UTR	1	139	.	+	.	ID=LSTA.20251.1.p1.utr5p1;Parent=LSTA.20251.1.p1
LSTA.20251.1	transdecoder	exon	1	963	.	+	.	ID=LSTA.20251.1.p1.exon1;Parent=LSTA.20251.1.p1
LSTA.20251.1	transdecoder	CDS	140	619	.	+	0	ID=cds.LSTA.20251.1.p1;Parent=LSTA.20251.1.p1
LSTA.20251.1	transdecoder	three_prime_UTR	620	963	.	+	.	ID=LSTA.20251.1.p1.utr3p1;Parent=LSTA.20251.1.p1
LSTA.20251.10	transdecoder	gene	1	928	.	+	.	ID=GENE.LSTA.20251.10~~LSTA.20251.10.p1;Name=ORF%20type%3Acomplete%20len%3A160%20%28%2B%29%2Cscore%3D42.49%2Clcl%7CNW_004798060.1_prot_XP_005109619.1_23045%7C75.625%7C6.60e-77%2CEF-hand_1%7CPF00036.32%7C1.3e-06%2CEF-hand_1%7CPF00036.32%7C0.012%2CEF-hand_1%7CPF00036.32%7C4.9e-10%2CEF-hand_1%7CPF00036.32%7C1.9e-07%2CEF-hand_7%7CPF13499.6%7C2.3e-12%2CEF-hand_7%7CPF13499.6%7C5.1e-17%2CEF-hand_6%7CPF13405.6%7C1.5e-05%2CEF-hand_6%7CPF13405.6%7C0.049%2CEF-hand_6%7CPF13405.6%7C1.1e-09%2CEF-hand_6%7CPF13405.6%7C1.8e%2B03%2CEF-hand_6%7CPF13405.6%7C0.0019%2CEF-hand_8%7CPF13833.6%7C0.0018%2CEF-hand_8%7CPF13833.6%7C0.002%2CEF-hand_8%7CPF13833.6%7C0.00061%2CEF-hand_8%7CPF13833.6%7C3e-11%2CEF-hand_5%7CPF13202.6%7C5e-05%2CEF-hand_5%7CPF13202.6%7C1.8%2CEF-hand_5%7CPF13202.6%7C1.4e-06%2CEF-hand_5%7CPF13202.6%7C0.0013%2CEF-hand_9%7CPF14658.6%7C2.9%2CEF-hand_9%7CPF14658.6%7C0.00015%2CSPARC_Ca_bdg%7CPF10591.9%7C0.35%2CSPARC_Ca_bdg%7CPF10591.9%7C0.004%2CEF-hand_11%7CPF08976.11%7C0.93%2CEF-hand_11%7CPF08976.11%7C0.01%2CEF-hand_4%7CPF12763.7%7C17%2CEF-hand_4%7CPF12763.7%7C16%2CEF-hand_4%7CPF12763.7%7C0.12%2CEF-hand_10%7CPF14788.6%7C0.64%2CEF-hand_10%7CPF14788.6%7C2.3%2CEF-hand_10%7CPF14788.6%7C5.9e%2B02%2CMannitol_dh_C%7CPF08125.13%7C0.056%2CS_100%7CPF01023.19%7C0.44%2CS_100%7CPF01023.19%7C9.6e%2B02%2CDockerin_1%7CPF00404.18%7C3.3e%2B02%2CDockerin_1%7CPF00404.18%7C1.2%2CHTH_40%7CPF14493.6%7C5%2CHTH_40%7CPF14493.6%7C86%2CEF-hand_14%7CPF17959.1%7C16%2CEF-hand_14%7CPF17959.1%7C11%2CStyelin%7CPF17562.2%7C1.1e%2B03%2CStyelin%7CPF17562.2%7C1.4
LSTA.20251.10	transdecoder	mRNA	1	928	.	+	.	ID=LSTA.20251.10.p1;Parent=GENE.LSTA.20251.10~~LSTA.20251.10.p1;Name=ORF%20type%3Acomplete%20len%3A160%20%28%2B%29%2Cscore%3D42.49%2Clcl%7CNW_004798060.1_prot_XP_005109619.1_23045%7C75.625%7C6.60e-77%2CEF-hand_1%7CPF00036.32%7C1.3e-06%2CEF-hand_1%7CPF00036.32%7C0.012%2CEF-hand_1%7CPF00036.32%7C4.9e-10%2CEF-hand_1%7CPF00036.32%7C1.9e-07%2CEF-hand_7%7CPF13499.6%7C2.3e-12%2CEF-hand_7%7CPF13499.6%7C5.1e-17%2CEF-hand_6%7CPF13405.6%7C1.5e-05%2CEF-hand_6%7CPF13405.6%7C0.049%2CEF-hand_6%7CPF13405.6%7C1.1e-09%2CEF-hand_6%7CPF13405.6%7C1.8e%2B03%2CEF-hand_6%7CPF13405.6%7C0.0019%2CEF-hand_8%7CPF13833.6%7C0.0018%2CEF-hand_8%7CPF13833.6%7C0.002%2CEF-hand_8%7CPF13833.6%7C0.00061%2CEF-hand_8%7CPF13833.6%7C3e-11%2CEF-hand_5%7CPF13202.6%7C5e-05%2CEF-hand_5%7CPF13202.6%7C1.8%2CEF-hand_5%7CPF13202.6%7C1.4e-06%2CEF-hand_5%7CPF13202.6%7C0.0013%2CEF-hand_9%7CPF14658.6%7C2.9%2CEF-hand_9%7CPF14658.6%7C0.00015%2CSPARC_Ca_bdg%7CPF10591.9%7C0.35%2CSPARC_Ca_bdg%7CPF10591.9%7C0.004%2CEF-hand_11%7CPF08976.11%7C0.93%2CEF-hand_11%7CPF08976.11%7C0.01%2CEF-hand_4%7CPF12763.7%7C17%2CEF-hand_4%7CPF12763.7%7C16%2CEF-hand_4%7CPF12763.7%7C0.12%2CEF-hand_10%7CPF14788.6%7C0.64%2CEF-hand_10%7CPF14788.6%7C2.3%2CEF-hand_10%7CPF14788.6%7C5.9e%2B02%2CMannitol_dh_C%7CPF08125.13%7C0.056%2CS_100%7CPF01023.19%7C0.44%2CS_100%7CPF01023.19%7C9.6e%2B02%2CDockerin_1%7CPF00404.18%7C3.3e%2B02%2CDockerin_1%7CPF00404.18%7C1.2%2CHTH_40%7CPF14493.6%7C5%2CHTH_40%7CPF14493.6%7C86%2CEF-hand_14%7CPF17959.1%7C16%2CEF-hand_14%7CPF17959.1%7C11%2CStyelin%7CPF17562.2%7C1.1e%2B03%2CStyelin%7CPF17562.2%7C1.4
LSTA.20251.10	transdecoder	five_prime_UTR	1	104	.	+	.	ID=LSTA.20251.10.p1.utr5p1;Parent=LSTA.20251.10.p1
LSTA.20251.10	transdecoder	exon	1	928	.	+	.	ID=LSTA.20251.10.p1.exon1;Parent=LSTA.20251.10.p1
LSTA.20251.10	transdecoder	CDS	105	584	.	+	0	ID=cds.LSTA.20251.10.p1;Parent=LSTA.20251.10.p1
LSTA.20251.10	transdecoder	three_prime_UTR	585	928	.	+	.	ID=LSTA.20251.10.p1.utr3p1;Parent=LSTA.20251.10.p1
LSTA.20251.11	transdecoder	gene	1	918	.	+	.	ID=GENE.LSTA.20251.11~~LSTA.20251.11.p1;Name=ORF%20type%3Acomplete%20len%3A160%20%28%2B%29%2Cscore%3D42.49%2Clcl%7CNW_004798060.1_prot_XP_005109619.1_23045%7C75.625%7C6.60e-77%2CEF-hand_1%7CPF00036.32%7C1.3e-06%2CEF-hand_1%7CPF00036.32%7C0.012%2CEF-hand_1%7CPF00036.32%7C4.9e-10%2CEF-hand_1%7CPF00036.32%7C1.9e-07%2CEF-hand_7%7CPF13499.6%7C2.3e-12%2CEF-hand_7%7CPF13499.6%7C5.1e-17%2CEF-hand_6%7CPF13405.6%7C1.5e-05%2CEF-hand_6%7CPF13405.6%7C0.049%2CEF-hand_6%7CPF13405.6%7C1.1e-09%2CEF-hand_6%7CPF13405.6%7C1.8e%2B03%2CEF-hand_6%7CPF13405.6%7C0.0019%2CEF-hand_8%7CPF13833.6%7C0.0018%2CEF-hand_8%7CPF13833.6%7C0.002%2CEF-hand_8%7CPF13833.6%7C0.00061%2CEF-hand_8%7CPF13833.6%7C3e-11%2CEF-hand_5%7CPF13202.6%7C5e-05%2CEF-hand_5%7CPF13202.6%7C1.8%2CEF-hand_5%7CPF13202.6%7C1.4e-06%2CEF-hand_5%7CPF13202.6%7C0.0013%2CEF-hand_9%7CPF14658.6%7C2.9%2CEF-hand_9%7CPF14658.6%7C0.00015%2CSPARC_Ca_bdg%7CPF10591.9%7C0.35%2CSPARC_Ca_bdg%7CPF10591.9%7C0.004%2CEF-hand_11%7CPF08976.11%7C0.93%2CEF-hand_11%7CPF08976.11%7C0.01%2CEF-hand_4%7CPF12763.7%7C17%2CEF-hand_4%7CPF12763.7%7C16%2CEF-hand_4%7CPF12763.7%7C0.12%2CEF-hand_10%7CPF14788.6%7C0.64%2CEF-hand_10%7CPF14788.6%7C2.3%2CEF-hand_10%7CPF14788.6%7C5.9e%2B02%2CMannitol_dh_C%7CPF08125.13%7C0.056%2CS_100%7CPF01023.19%7C0.44%2CS_100%7CPF01023.19%7C9.6e%2B02%2CDockerin_1%7CPF00404.18%7C3.3e%2B02%2CDockerin_1%7CPF00404.18%7C1.2%2CHTH_40%7CPF14493.6%7C5%2CHTH_40%7CPF14493.6%7C86%2CEF-hand_14%7CPF17959.1%7C16%2CEF-hand_14%7CPF17959.1%7C11%2CStyelin%7CPF17562.2%7C1.1e%2B03%2CStyelin%7CPF17562.2%7C1.4
LSTA.20251.11	transdecoder	mRNA	1	918	.	+	.	ID=LSTA.20251.11.p1;Parent=GENE.LSTA.20251.11~~LSTA.20251.11.p1;Name=ORF%20type%3Acomplete%20len%3A160%20%28%2B%29%2Cscore%3D42.49%2Clcl%7CNW_004798060.1_prot_XP_005109619.1_23045%7C75.625%7C6.60e-77%2CEF-hand_1%7CPF00036.32%7C1.3e-06%2CEF-hand_1%7CPF00036.32%7C0.012%2CEF-hand_1%7CPF00036.32%7C4.9e-10%2CEF-hand_1%7CPF00036.32%7C1.9e-07%2CEF-hand_7%7CPF13499.6%7C2.3e-12%2CEF-hand_7%7CPF13499.6%7C5.1e-17%2CEF-hand_6%7CPF13405.6%7C1.5e-05%2CEF-hand_6%7CPF13405.6%7C0.049%2CEF-hand_6%7CPF13405.6%7C1.1e-09%2CEF-hand_6%7CPF13405.6%7C1.8e%2B03%2CEF-hand_6%7CPF13405.6%7C0.0019%2CEF-hand_8%7CPF13833.6%7C0.0018%2CEF-hand_8%7CPF13833.6%7C0.002%2CEF-hand_8%7CPF13833.6%7C0.00061%2CEF-hand_8%7CPF13833.6%7C3e-11%2CEF-hand_5%7CPF13202.6%7C5e-05%2CEF-hand_5%7CPF13202.6%7C1.8%2CEF-hand_5%7CPF13202.6%7C1.4e-06%2CEF-hand_5%7CPF13202.6%7C0.0013%2CEF-hand_9%7CPF14658.6%7C2.9%2CEF-hand_9%7CPF14658.6%7C0.00015%2CSPARC_Ca_bdg%7CPF10591.9%7C0.35%2CSPARC_Ca_bdg%7CPF10591.9%7C0.004%2CEF-hand_11%7CPF08976.11%7C0.93%2CEF-hand_11%7CPF08976.11%7C0.01%2CEF-hand_4%7CPF12763.7%7C17%2CEF-hand_4%7CPF12763.7%7C16%2CEF-hand_4%7CPF12763.7%7C0.12%2CEF-hand_10%7CPF14788.6%7C0.64%2CEF-hand_10%7CPF14788.6%7C2.3%2CEF-hand_10%7CPF14788.6%7C5.9e%2B02%2CMannitol_dh_C%7CPF08125.13%7C0.056%2CS_100%7CPF01023.19%7C0.44%2CS_100%7CPF01023.19%7C9.6e%2B02%2CDockerin_1%7CPF00404.18%7C3.3e%2B02%2CDockerin_1%7CPF00404.18%7C1.2%2CHTH_40%7CPF14493.6%7C5%2CHTH_40%7CPF14493.6%7C86%2CEF-hand_14%7CPF17959.1%7C16%2CEF-hand_14%7CPF17959.1%7C11%2CStyelin%7CPF17562.2%7C1.1e%2B03%2CStyelin%7CPF17562.2%7C1.4
LSTA.20251.11	transdecoder	five_prime_UTR	1	94	.	+	.	ID=LSTA.20251.11.p1.utr5p1;Parent=LSTA.20251.11.p1
LSTA.20251.11	transdecoder	exon	1	918	.	+	.	ID=LSTA.20251.11.p1.exon1;Parent=LSTA.20251.11.p1
LSTA.20251.11	transdecoder	CDS	95	574	.	+	0	ID=cds.LSTA.20251.11.p1;Parent=LSTA.20251.11.p1
LSTA.20251.11	transdecoder	three_prime_UTR	575	918	.	+	.	ID=LSTA.20251.11.p1.utr3p1;Parent=LSTA.20251.11.p1
LSTA.20251.12	transdecoder	gene	1	1297	.	+	.	ID=GENE.LSTA.20251.12~~LSTA.20251.12.p1;Name=ORF%20type%3Acomplete%20len%3A160%20%28%2B%29%2Cscore%3D42.49%2Clcl%7CNW_004798060.1_prot_XP_005109619.1_23045%7C75.625%7C6.60e-77%2CEF-hand_1%7CPF00036.32%7C1.3e-06%2CEF-hand_1%7CPF00036.32%7C0.012%2CEF-hand_1%7CPF00036.32%7C4.9e-10%2CEF-hand_1%7CPF00036.32%7C1.9e-07%2CEF-hand_7%7CPF13499.6%7C2.3e-12%2CEF-hand_7%7CPF13499.6%7C5.1e-17%2CEF-hand_6%7CPF13405.6%7C1.5e-05%2CEF-hand_6%7CPF13405.6%7C0.049%2CEF-hand_6%7CPF13405.6%7C1.1e-09%2CEF-hand_6%7CPF13405.6%7C1.8e%2B03%2CEF-hand_6%7CPF13405.6%7C0.0019%2CEF-hand_8%7CPF13833.6%7C0.0018%2CEF-hand_8%7CPF13833.6%7C0.002%2CEF-hand_8%7CPF13833.6%7C0.00061%2CEF-hand_8%7CPF13833.6%7C3e-11%2CEF-hand_5%7CPF13202.6%7C5e-05%2CEF-hand_5%7CPF13202.6%7C1.8%2CEF-hand_5%7CPF13202.6%7C1.4e-06%2CEF-hand_5%7CPF13202.6%7C0.0013%2CEF-hand_9%7CPF14658.6%7C2.9%2CEF-hand_9%7CPF14658.6%7C0.00015%2CSPARC_Ca_bdg%7CPF10591.9%7C0.35%2CSPARC_Ca_bdg%7CPF10591.9%7C0.004%2CEF-hand_11%7CPF08976.11%7C0.93%2CEF-hand_11%7CPF08976.11%7C0.01%2CEF-hand_4%7CPF12763.7%7C17%2CEF-hand_4%7CPF12763.7%7C16%2CEF-hand_4%7CPF12763.7%7C0.12%2CEF-hand_10%7CPF14788.6%7C0.64%2CEF-hand_10%7CPF14788.6%7C2.3%2CEF-hand_10%7CPF14788.6%7C5.9e%2B02%2CMannitol_dh_C%7CPF08125.13%7C0.056%2CS_100%7CPF01023.19%7C0.44%2CS_100%7CPF01023.19%7C9.6e%2B02%2CDockerin_1%7CPF00404.18%7C3.3e%2B02%2CDockerin_1%7CPF00404.18%7C1.2%2CHTH_40%7CPF14493.6%7C5%2CHTH_40%7CPF14493.6%7C86%2CEF-hand_14%7CPF17959.1%7C16%2CEF-hand_14%7CPF17959.1%7C11%2CStyelin%7CPF17562.2%7C1.1e%2B03%2CStyelin%7CPF17562.2%7C1.4
LSTA.20251.12	transdecoder	mRNA	1	1297	.	+	.	ID=LSTA.20251.12.p1;Parent=GENE.LSTA.20251.12~~LSTA.20251.12.p1;Name=ORF%20type%3Acomplete%20len%3A160%20%28%2B%29%2Cscore%3D42.49%2Clcl%7CNW_004798060.1_prot_XP_005109619.1_23045%7C75.625%7C6.60e-77%2CEF-hand_1%7CPF00036.32%7C1.3e-06%2CEF-hand_1%7CPF00036.32%7C0.012%2CEF-hand_1%7CPF00036.32%7C4.9e-10%2CEF-hand_1%7CPF00036.32%7C1.9e-07%2CEF-hand_7%7CPF13499.6%7C2.3e-12%2CEF-hand_7%7CPF13499.6%7C5.1e-17%2CEF-hand_6%7CPF13405.6%7C1.5e-05%2CEF-hand_6%7CPF13405.6%7C0.049%2CEF-hand_6%7CPF13405.6%7C1.1e-09%2CEF-hand_6%7CPF13405.6%7C1.8e%2B03%2CEF-hand_6%7CPF13405.6%7C0.0019%2CEF-hand_8%7CPF13833.6%7C0.0018%2CEF-hand_8%7CPF13833.6%7C0.002%2CEF-hand_8%7CPF13833.6%7C0.00061%2CEF-hand_8%7CPF13833.6%7C3e-11%2CEF-hand_5%7CPF13202.6%7C5e-05%2CEF-hand_5%7CPF13202.6%7C1.8%2CEF-hand_5%7CPF13202.6%7C1.4e-06%2CEF-hand_5%7CPF13202.6%7C0.0013%2CEF-hand_9%7CPF14658.6%7C2.9%2CEF-hand_9%7CPF14658.6%7C0.00015%2CSPARC_Ca_bdg%7CPF10591.9%7C0.35%2CSPARC_Ca_bdg%7CPF10591.9%7C0.004%2CEF-hand_11%7CPF08976.11%7C0.93%2CEF-hand_11%7CPF08976.11%7C0.01%2CEF-hand_4%7CPF12763.7%7C17%2CEF-hand_4%7CPF12763.7%7C16%2CEF-hand_4%7CPF12763.7%7C0.12%2CEF-hand_10%7CPF14788.6%7C0.64%2CEF-hand_10%7CPF14788.6%7C2.3%2CEF-hand_10%7CPF14788.6%7C5.9e%2B02%2CMannitol_dh_C%7CPF08125.13%7C0.056%2CS_100%7CPF01023.19%7C0.44%2CS_100%7CPF01023.19%7C9.6e%2B02%2CDockerin_1%7CPF00404.18%7C3.3e%2B02%2CDockerin_1%7CPF00404.18%7C1.2%2CHTH_40%7CPF14493.6%7C5%2CHTH_40%7CPF14493.6%7C86%2CEF-hand_14%7CPF17959.1%7C16%2CEF-hand_14%7CPF17959.1%7C11%2CStyelin%7CPF17562.2%7C1.1e%2B03%2CStyelin%7CPF17562.2%7C1.4
LSTA.20251.12	transdecoder	five_prime_UTR	1	473	.	+	.	ID=LSTA.20251.12.p1.utr5p1;Parent=LSTA.20251.12.p1
LSTA.20251.12	transdecoder	exon	1	1297	.	+	.	ID=LSTA.20251.12.p1.exon1;Parent=LSTA.20251.12.p1
LSTA.20251.12	transdecoder	CDS	474	953	.	+	0	ID=cds.LSTA.20251.12.p1;Parent=LSTA.20251.12.p1
LSTA.20251.12	transdecoder	three_prime_UTR	954	1297	.	+	.	ID=LSTA.20251.12.p1.utr3p1;Parent=LSTA.20251.12.p1
LSTA.20251.13	transdecoder	gene	1	964	.	+	.	ID=GENE.LSTA.20251.13~~LSTA.20251.13.p1;Name=ORF%20type%3Acomplete%20len%3A160%20%28%2B%29%2Cscore%3D42.49%2Clcl%7CNW_004798060.1_prot_XP_005109619.1_23045%7C75.625%7C6.60e-77%2CEF-hand_1%7CPF00036.32%7C1.3e-06%2CEF-hand_1%7CPF00036.32%7C0.012%2CEF-hand_1%7CPF00036.32%7C4.9e-10%2CEF-hand_1%7CPF00036.32%7C1.9e-07%2CEF-hand_7%7CPF13499.6%7C2.3e-12%2CEF-hand_7%7CPF13499.6%7C5.1e-17%2CEF-hand_6%7CPF13405.6%7C1.5e-05%2CEF-hand_6%7CPF13405.6%7C0.049%2CEF-hand_6%7CPF13405.6%7C1.1e-09%2CEF-hand_6%7CPF13405.6%7C1.8e%2B03%2CEF-hand_6%7CPF13405.6%7C0.0019%2CEF-hand_8%7CPF13833.6%7C0.0018%2CEF-hand_8%7CPF13833.6%7C0.002%2CEF-hand_8%7CPF13833.6%7C0.00061%2CEF-hand_8%7CPF13833.6%7C3e-11%2CEF-hand_5%7CPF13202.6%7C5e-05%2CEF-hand_5%7CPF13202.6%7C1.8%2CEF-hand_5%7CPF13202.6%7C1.4e-06%2CEF-hand_5%7CPF13202.6%7C0.0013%2CEF-hand_9%7CPF14658.6%7C2.9%2CEF-hand_9%7CPF14658.6%7C0.00015%2CSPARC_Ca_bdg%7CPF10591.9%7C0.35%2CSPARC_Ca_bdg%7CPF10591.9%7C0.004%2CEF-hand_11%7CPF08976.11%7C0.93%2CEF-hand_11%7CPF08976.11%7C0.01%2CEF-hand_4%7CPF12763.7%7C17%2CEF-hand_4%7CPF12763.7%7C16%2CEF-hand_4%7CPF12763.7%7C0.12%2CEF-hand_10%7CPF14788.6%7C0.64%2CEF-hand_10%7CPF14788.6%7C2.3%2CEF-hand_10%7CPF14788.6%7C5.9e%2B02%2CMannitol_dh_C%7CPF08125.13%7C0.056%2CS_100%7CPF01023.19%7C0.44%2CS_100%7CPF01023.19%7C9.6e%2B02%2CDockerin_1%7CPF00404.18%7C3.3e%2B02%2CDockerin_1%7CPF00404.18%7C1.2%2CHTH_40%7CPF14493.6%7C5%2CHTH_40%7CPF14493.6%7C86%2CEF-hand_14%7CPF17959.1%7C16%2CEF-hand_14%7CPF17959.1%7C11%2CStyelin%7CPF17562.2%7C1.1e%2B03%2CStyelin%7CPF17562.2%7C1.4
LSTA.20251.13	transdecoder	mRNA	1	964	.	+	.	ID=LSTA.20251.13.p1;Parent=GENE.LSTA.20251.13~~LSTA.20251.13.p1;Name=ORF%20type%3Acomplete%20len%3A160%20%28%2B%29%2Cscore%3D42.49%2Clcl%7CNW_004798060.1_prot_XP_005109619.1_23045%7C75.625%7C6.60e-77%2CEF-hand_1%7CPF00036.32%7C1.3e-06%2CEF-hand_1%7CPF00036.32%7C0.012%2CEF-hand_1%7CPF00036.32%7C4.9e-10%2CEF-hand_1%7CPF00036.32%7C1.9e-07%2CEF-hand_7%7CPF13499.6%7C2.3e-12%2CEF-hand_7%7CPF13499.6%7C5.1e-17%2CEF-hand_6%7CPF13405.6%7C1.5e-05%2CEF-hand_6%7CPF13405.6%7C0.049%2CEF-hand_6%7CPF13405.6%7C1.1e-09%2CEF-hand_6%7CPF13405.6%7C1.8e%2B03%2CEF-hand_6%7CPF13405.6%7C0.0019%2CEF-hand_8%7CPF13833.6%7C0.0018%2CEF-hand_8%7CPF13833.6%7C0.002%2CEF-hand_8%7CPF13833.6%7C0.00061%2CEF-hand_8%7CPF13833.6%7C3e-11%2CEF-hand_5%7CPF13202.6%7C5e-05%2CEF-hand_5%7CPF13202.6%7C1.8%2CEF-hand_5%7CPF13202.6%7C1.4e-06%2CEF-hand_5%7CPF13202.6%7C0.0013%2CEF-hand_9%7CPF14658.6%7C2.9%2CEF-hand_9%7CPF14658.6%7C0.00015%2CSPARC_Ca_bdg%7CPF10591.9%7C0.35%2CSPARC_Ca_bdg%7CPF10591.9%7C0.004%2CEF-hand_11%7CPF08976.11%7C0.93%2CEF-hand_11%7CPF08976.11%7C0.01%2CEF-hand_4%7CPF12763.7%7C17%2CEF-hand_4%7CPF12763.7%7C16%2CEF-hand_4%7CPF12763.7%7C0.12%2CEF-hand_10%7CPF14788.6%7C0.64%2CEF-hand_10%7CPF14788.6%7C2.3%2CEF-hand_10%7CPF14788.6%7C5.9e%2B02%2CMannitol_dh_C%7CPF08125.13%7C0.056%2CS_100%7CPF01023.19%7C0.44%2CS_100%7CPF01023.19%7C9.6e%2B02%2CDockerin_1%7CPF00404.18%7C3.3e%2B02%2CDockerin_1%7CPF00404.18%7C1.2%2CHTH_40%7CPF14493.6%7C5%2CHTH_40%7CPF14493.6%7C86%2CEF-hand_14%7CPF17959.1%7C16%2CEF-hand_14%7CPF17959.1%7C11%2CStyelin%7CPF17562.2%7C1.1e%2B03%2CStyelin%7CPF17562.2%7C1.4
LSTA.20251.13	transdecoder	five_prime_UTR	1	140	.	+	.	ID=LSTA.20251.13.p1.utr5p1;Parent=LSTA.20251.13.p1
LSTA.20251.13	transdecoder	exon	1	964	.	+	.	ID=LSTA.20251.13.p1.exon1;Parent=LSTA.20251.13.p1
LSTA.20251.13	transdecoder	CDS	141	620	.	+	0	ID=cds.LSTA.20251.13.p1;Parent=LSTA.20251.13.p1
LSTA.20251.13	transdecoder	three_prime_UTR	621	964	.	+	.	ID=LSTA.20251.13.p1.utr3p1;Parent=LSTA.20251.13.p1
LSTA.20251.14	transdecoder	gene	1	1126	.	+	.	ID=GENE.LSTA.20251.14~~LSTA.20251.14.p1;Name=ORF%20type%3Acomplete%20len%3A160%20%28%2B%29%2Cscore%3D42.49%2Clcl%7CNW_004798060.1_prot_XP_005109619.1_23045%7C75.625%7C6.60e-77%2CEF-hand_1%7CPF00036.32%7C1.3e-06%2CEF-hand_1%7CPF00036.32%7C0.012%2CEF-hand_1%7CPF00036.32%7C4.9e-10%2CEF-hand_1%7CPF00036.32%7C1.9e-07%2CEF-hand_7%7CPF13499.6%7C2.3e-12%2CEF-hand_7%7CPF13499.6%7C5.1e-17%2CEF-hand_6%7CPF13405.6%7C1.5e-05%2CEF-hand_6%7CPF13405.6%7C0.049%2CEF-hand_6%7CPF13405.6%7C1.1e-09%2CEF-hand_6%7CPF13405.6%7C1.8e%2B03%2CEF-hand_6%7CPF13405.6%7C0.0019%2CEF-hand_8%7CPF13833.6%7C0.0018%2CEF-hand_8%7CPF13833.6%7C0.002%2CEF-hand_8%7CPF13833.6%7C0.00061%2CEF-hand_8%7CPF13833.6%7C3e-11%2CEF-hand_5%7CPF13202.6%7C5e-05%2CEF-hand_5%7CPF13202.6%7C1.8%2CEF-hand_5%7CPF13202.6%7C1.4e-06%2CEF-hand_5%7CPF13202.6%7C0.0013%2CEF-hand_9%7CPF14658.6%7C2.9%2CEF-hand_9%7CPF14658.6%7C0.00015%2CSPARC_Ca_bdg%7CPF10591.9%7C0.35%2CSPARC_Ca_bdg%7CPF10591.9%7C0.004%2CEF-hand_11%7CPF08976.11%7C0.93%2CEF-hand_11%7CPF08976.11%7C0.01%2CEF-hand_4%7CPF12763.7%7C17%2CEF-hand_4%7CPF12763.7%7C16%2CEF-hand_4%7CPF12763.7%7C0.12%2CEF-hand_10%7CPF14788.6%7C0.64%2CEF-hand_10%7CPF14788.6%7C2.3%2CEF-hand_10%7CPF14788.6%7C5.9e%2B02%2CMannitol_dh_C%7CPF08125.13%7C0.056%2CS_100%7CPF01023.19%7C0.44%2CS_100%7CPF01023.19%7C9.6e%2B02%2CDockerin_1%7CPF00404.18%7C3.3e%2B02%2CDockerin_1%7CPF00404.18%7C1.2%2CHTH_40%7CPF14493.6%7C5%2CHTH_40%7CPF14493.6%7C86%2CEF-hand_14%7CPF17959.1%7C16%2CEF-hand_14%7CPF17959.1%7C11%2CStyelin%7CPF17562.2%7C1.1e%2B03%2CStyelin%7CPF17562.2%7C1.4
LSTA.20251.14	transdecoder	mRNA	1	1126	.	+	.	ID=LSTA.20251.14.p1;Parent=GENE.LSTA.20251.14~~LSTA.20251.14.p1;Name=ORF%20type%3Acomplete%20len%3A160%20%28%2B%29%2Cscore%3D42.49%2Clcl%7CNW_004798060.1_prot_XP_005109619.1_23045%7C75.625%7C6.60e-77%2CEF-hand_1%7CPF00036.32%7C1.3e-06%2CEF-hand_1%7CPF00036.32%7C0.012%2CEF-hand_1%7CPF00036.32%7C4.9e-10%2CEF-hand_1%7CPF00036.32%7C1.9e-07%2CEF-hand_7%7CPF13499.6%7C2.3e-12%2CEF-hand_7%7CPF13499.6%7C5.1e-17%2CEF-hand_6%7CPF13405.6%7C1.5e-05%2CEF-hand_6%7CPF13405.6%7C0.049%2CEF-hand_6%7CPF13405.6%7C1.1e-09%2CEF-hand_6%7CPF13405.6%7C1.8e%2B03%2CEF-hand_6%7CPF13405.6%7C0.0019%2CEF-hand_8%7CPF13833.6%7C0.0018%2CEF-hand_8%7CPF13833.6%7C0.002%2CEF-hand_8%7CPF13833.6%7C0.00061%2CEF-hand_8%7CPF13833.6%7C3e-11%2CEF-hand_5%7CPF13202.6%7C5e-05%2CEF-hand_5%7CPF13202.6%7C1.8%2CEF-hand_5%7CPF13202.6%7C1.4e-06%2CEF-hand_5%7CPF13202.6%7C0.0013%2CEF-hand_9%7CPF14658.6%7C2.9%2CEF-hand_9%7CPF14658.6%7C0.00015%2CSPARC_Ca_bdg%7CPF10591.9%7C0.35%2CSPARC_Ca_bdg%7CPF10591.9%7C0.004%2CEF-hand_11%7CPF08976.11%7C0.93%2CEF-hand_11%7CPF08976.11%7C0.01%2CEF-hand_4%7CPF12763.7%7C17%2CEF-hand_4%7CPF12763.7%7C16%2CEF-hand_4%7CPF12763.7%7C0.12%2CEF-hand_10%7CPF14788.6%7C0.64%2CEF-hand_10%7CPF14788.6%7C2.3%2CEF-hand_10%7CPF14788.6%7C5.9e%2B02%2CMannitol_dh_C%7CPF08125.13%7C0.056%2CS_100%7CPF01023.19%7C0.44%2CS_100%7CPF01023.19%7C9.6e%2B02%2CDockerin_1%7CPF00404.18%7C3.3e%2B02%2CDockerin_1%7CPF00404.18%7C1.2%2CHTH_40%7CPF14493.6%7C5%2CHTH_40%7CPF14493.6%7C86%2CEF-hand_14%7CPF17959.1%7C16%2CEF-hand_14%7CPF17959.1%7C11%2CStyelin%7CPF17562.2%7C1.1e%2B03%2CStyelin%7CPF17562.2%7C1.4
LSTA.20251.14	transdecoder	five_prime_UTR	1	302	.	+	.	ID=LSTA.20251.14.p1.utr5p1;Parent=LSTA.20251.14.p1
LSTA.20251.14	transdecoder	exon	1	1126	.	+	.	ID=LSTA.20251.14.p1.exon1;Parent=LSTA.20251.14.p1
LSTA.20251.14	transdecoder	CDS	303	782	.	+	0	ID=cds.LSTA.20251.14.p1;Parent=LSTA.20251.14.p1
LSTA.20251.14	transdecoder	three_prime_UTR	783	1126	.	+	.	ID=LSTA.20251.14.p1.utr3p1;Parent=LSTA.20251.14.p1
LSTA.20251.2	transdecoder	gene	1	1123	.	+	.	ID=GENE.LSTA.20251.2~~LSTA.20251.2.p1;Name=ORF%20type%3Acomplete%20len%3A160%20%28%2B%29%2Cscore%3D42.49%2Clcl%7CNW_004798060.1_prot_XP_005109619.1_23045%7C75.625%7C6.60e-77%2CEF-hand_1%7CPF00036.32%7C1.3e-06%2CEF-hand_1%7CPF00036.32%7C0.012%2CEF-hand_1%7CPF00036.32%7C4.9e-10%2CEF-hand_1%7CPF00036.32%7C1.9e-07%2CEF-hand_7%7CPF13499.6%7C2.3e-12%2CEF-hand_7%7CPF13499.6%7C5.1e-17%2CEF-hand_6%7CPF13405.6%7C1.5e-05%2CEF-hand_6%7CPF13405.6%7C0.049%2CEF-hand_6%7CPF13405.6%7C1.1e-09%2CEF-hand_6%7CPF13405.6%7C1.8e%2B03%2CEF-hand_6%7CPF13405.6%7C0.0019%2CEF-hand_8%7CPF13833.6%7C0.0018%2CEF-hand_8%7CPF13833.6%7C0.002%2CEF-hand_8%7CPF13833.6%7C0.00061%2CEF-hand_8%7CPF13833.6%7C3e-11%2CEF-hand_5%7CPF13202.6%7C5e-05%2CEF-hand_5%7CPF13202.6%7C1.8%2CEF-hand_5%7CPF13202.6%7C1.4e-06%2CEF-hand_5%7CPF13202.6%7C0.0013%2CEF-hand_9%7CPF14658.6%7C2.9%2CEF-hand_9%7CPF14658.6%7C0.00015%2CSPARC_Ca_bdg%7CPF10591.9%7C0.35%2CSPARC_Ca_bdg%7CPF10591.9%7C0.004%2CEF-hand_11%7CPF08976.11%7C0.93%2CEF-hand_11%7CPF08976.11%7C0.01%2CEF-hand_4%7CPF12763.7%7C17%2CEF-hand_4%7CPF12763.7%7C16%2CEF-hand_4%7CPF12763.7%7C0.12%2CEF-hand_10%7CPF14788.6%7C0.64%2CEF-hand_10%7CPF14788.6%7C2.3%2CEF-hand_10%7CPF14788.6%7C5.9e%2B02%2CMannitol_dh_C%7CPF08125.13%7C0.056%2CS_100%7CPF01023.19%7C0.44%2CS_100%7CPF01023.19%7C9.6e%2B02%2CDockerin_1%7CPF00404.18%7C3.3e%2B02%2CDockerin_1%7CPF00404.18%7C1.2%2CHTH_40%7CPF14493.6%7C5%2CHTH_40%7CPF14493.6%7C86%2CEF-hand_14%7CPF17959.1%7C16%2CEF-hand_14%7CPF17959.1%7C11%2CStyelin%7CPF17562.2%7C1.1e%2B03%2CStyelin%7CPF17562.2%7C1.4
LSTA.20251.2	transdecoder	mRNA	1	1123	.	+	.	ID=LSTA.20251.2.p1;Parent=GENE.LSTA.20251.2~~LSTA.20251.2.p1;Name=ORF%20type%3Acomplete%20len%3A160%20%28%2B%29%2Cscore%3D42.49%2Clcl%7CNW_004798060.1_prot_XP_005109619.1_23045%7C75.625%7C6.60e-77%2CEF-hand_1%7CPF00036.32%7C1.3e-06%2CEF-hand_1%7CPF00036.32%7C0.012%2CEF-hand_1%7CPF00036.32%7C4.9e-10%2CEF-hand_1%7CPF00036.32%7C1.9e-07%2CEF-hand_7%7CPF13499.6%7C2.3e-12%2CEF-hand_7%7CPF13499.6%7C5.1e-17%2CEF-hand_6%7CPF13405.6%7C1.5e-05%2CEF-hand_6%7CPF13405.6%7C0.049%2CEF-hand_6%7CPF13405.6%7C1.1e-09%2CEF-hand_6%7CPF13405.6%7C1.8e%2B03%2CEF-hand_6%7CPF13405.6%7C0.0019%2CEF-hand_8%7CPF13833.6%7C0.0018%2CEF-hand_8%7CPF13833.6%7C0.002%2CEF-hand_8%7CPF13833.6%7C0.00061%2CEF-hand_8%7CPF13833.6%7C3e-11%2CEF-hand_5%7CPF13202.6%7C5e-05%2CEF-hand_5%7CPF13202.6%7C1.8%2CEF-hand_5%7CPF13202.6%7C1.4e-06%2CEF-hand_5%7CPF13202.6%7C0.0013%2CEF-hand_9%7CPF14658.6%7C2.9%2CEF-hand_9%7CPF14658.6%7C0.00015%2CSPARC_Ca_bdg%7CPF10591.9%7C0.35%2CSPARC_Ca_bdg%7CPF10591.9%7C0.004%2CEF-hand_11%7CPF08976.11%7C0.93%2CEF-hand_11%7CPF08976.11%7C0.01%2CEF-hand_4%7CPF12763.7%7C17%2CEF-hand_4%7CPF12763.7%7C16%2CEF-hand_4%7CPF12763.7%7C0.12%2CEF-hand_10%7CPF14788.6%7C0.64%2CEF-hand_10%7CPF14788.6%7C2.3%2CEF-hand_10%7CPF14788.6%7C5.9e%2B02%2CMannitol_dh_C%7CPF08125.13%7C0.056%2CS_100%7CPF01023.19%7C0.44%2CS_100%7CPF01023.19%7C9.6e%2B02%2CDockerin_1%7CPF00404.18%7C3.3e%2B02%2CDockerin_1%7CPF00404.18%7C1.2%2CHTH_40%7CPF14493.6%7C5%2CHTH_40%7CPF14493.6%7C86%2CEF-hand_14%7CPF17959.1%7C16%2CEF-hand_14%7CPF17959.1%7C11%2CStyelin%7CPF17562.2%7C1.1e%2B03%2CStyelin%7CPF17562.2%7C1.4
LSTA.20251.2	transdecoder	five_prime_UTR	1	299	.	+	.	ID=LSTA.20251.2.p1.utr5p1;Parent=LSTA.20251.2.p1
LSTA.20251.2	transdecoder	exon	1	1123	.	+	.	ID=LSTA.20251.2.p1.exon1;Parent=LSTA.20251.2.p1
LSTA.20251.2	transdecoder	CDS	300	779	.	+	0	ID=cds.LSTA.20251.2.p1;Parent=LSTA.20251.2.p1
LSTA.20251.2	transdecoder	three_prime_UTR	780	1123	.	+	.	ID=LSTA.20251.2.p1.utr3p1;Parent=LSTA.20251.2.p1
LSTA.20251.3	transdecoder	gene	1	1420	.	+	.	ID=GENE.LSTA.20251.3~~LSTA.20251.3.p1;Name=ORF%20type%3Acomplete%20len%3A160%20%28%2B%29%2Cscore%3D42.49%2Clcl%7CNW_004798060.1_prot_XP_005109619.1_23045%7C75.625%7C6.60e-77%2CEF-hand_1%7CPF00036.32%7C1.3e-06%2CEF-hand_1%7CPF00036.32%7C0.012%2CEF-hand_1%7CPF00036.32%7C4.9e-10%2CEF-hand_1%7CPF00036.32%7C1.9e-07%2CEF-hand_7%7CPF13499.6%7C2.3e-12%2CEF-hand_7%7CPF13499.6%7C5.1e-17%2CEF-hand_6%7CPF13405.6%7C1.5e-05%2CEF-hand_6%7CPF13405.6%7C0.049%2CEF-hand_6%7CPF13405.6%7C1.1e-09%2CEF-hand_6%7CPF13405.6%7C1.8e%2B03%2CEF-hand_6%7CPF13405.6%7C0.0019%2CEF-hand_8%7CPF13833.6%7C0.0018%2CEF-hand_8%7CPF13833.6%7C0.002%2CEF-hand_8%7CPF13833.6%7C0.00061%2CEF-hand_8%7CPF13833.6%7C3e-11%2CEF-hand_5%7CPF13202.6%7C5e-05%2CEF-hand_5%7CPF13202.6%7C1.8%2CEF-hand_5%7CPF13202.6%7C1.4e-06%2CEF-hand_5%7CPF13202.6%7C0.0013%2CEF-hand_9%7CPF14658.6%7C2.9%2CEF-hand_9%7CPF14658.6%7C0.00015%2CSPARC_Ca_bdg%7CPF10591.9%7C0.35%2CSPARC_Ca_bdg%7CPF10591.9%7C0.004%2CEF-hand_11%7CPF08976.11%7C0.93%2CEF-hand_11%7CPF08976.11%7C0.01%2CEF-hand_4%7CPF12763.7%7C17%2CEF-hand_4%7CPF12763.7%7C16%2CEF-hand_4%7CPF12763.7%7C0.12%2CEF-hand_10%7CPF14788.6%7C0.64%2CEF-hand_10%7CPF14788.6%7C2.3%2CEF-hand_10%7CPF14788.6%7C5.9e%2B02%2CMannitol_dh_C%7CPF08125.13%7C0.056%2CS_100%7CPF01023.19%7C0.44%2CS_100%7CPF01023.19%7C9.6e%2B02%2CDockerin_1%7CPF00404.18%7C3.3e%2B02%2CDockerin_1%7CPF00404.18%7C1.2%2CHTH_40%7CPF14493.6%7C5%2CHTH_40%7CPF14493.6%7C86%2CEF-hand_14%7CPF17959.1%7C16%2CEF-hand_14%7CPF17959.1%7C11%2CStyelin%7CPF17562.2%7C1.1e%2B03%2CStyelin%7CPF17562.2%7C1.4
LSTA.20251.3	transdecoder	mRNA	1	1420	.	+	.	ID=LSTA.20251.3.p1;Parent=GENE.LSTA.20251.3~~LSTA.20251.3.p1;Name=ORF%20type%3Acomplete%20len%3A160%20%28%2B%29%2Cscore%3D42.49%2Clcl%7CNW_004798060.1_prot_XP_005109619.1_23045%7C75.625%7C6.60e-77%2CEF-hand_1%7CPF00036.32%7C1.3e-06%2CEF-hand_1%7CPF00036.32%7C0.012%2CEF-hand_1%7CPF00036.32%7C4.9e-10%2CEF-hand_1%7CPF00036.32%7C1.9e-07%2CEF-hand_7%7CPF13499.6%7C2.3e-12%2CEF-hand_7%7CPF13499.6%7C5.1e-17%2CEF-hand_6%7CPF13405.6%7C1.5e-05%2CEF-hand_6%7CPF13405.6%7C0.049%2CEF-hand_6%7CPF13405.6%7C1.1e-09%2CEF-hand_6%7CPF13405.6%7C1.8e%2B03%2CEF-hand_6%7CPF13405.6%7C0.0019%2CEF-hand_8%7CPF13833.6%7C0.0018%2CEF-hand_8%7CPF13833.6%7C0.002%2CEF-hand_8%7CPF13833.6%7C0.00061%2CEF-hand_8%7CPF13833.6%7C3e-11%2CEF-hand_5%7CPF13202.6%7C5e-05%2CEF-hand_5%7CPF13202.6%7C1.8%2CEF-hand_5%7CPF13202.6%7C1.4e-06%2CEF-hand_5%7CPF13202.6%7C0.0013%2CEF-hand_9%7CPF14658.6%7C2.9%2CEF-hand_9%7CPF14658.6%7C0.00015%2CSPARC_Ca_bdg%7CPF10591.9%7C0.35%2CSPARC_Ca_bdg%7CPF10591.9%7C0.004%2CEF-hand_11%7CPF08976.11%7C0.93%2CEF-hand_11%7CPF08976.11%7C0.01%2CEF-hand_4%7CPF12763.7%7C17%2CEF-hand_4%7CPF12763.7%7C16%2CEF-hand_4%7CPF12763.7%7C0.12%2CEF-hand_10%7CPF14788.6%7C0.64%2CEF-hand_10%7CPF14788.6%7C2.3%2CEF-hand_10%7CPF14788.6%7C5.9e%2B02%2CMannitol_dh_C%7CPF08125.13%7C0.056%2CS_100%7CPF01023.19%7C0.44%2CS_100%7CPF01023.19%7C9.6e%2B02%2CDockerin_1%7CPF00404.18%7C3.3e%2B02%2CDockerin_1%7CPF00404.18%7C1.2%2CHTH_40%7CPF14493.6%7C5%2CHTH_40%7CPF14493.6%7C86%2CEF-hand_14%7CPF17959.1%7C16%2CEF-hand_14%7CPF17959.1%7C11%2CStyelin%7CPF17562.2%7C1.1e%2B03%2CStyelin%7CPF17562.2%7C1.4
LSTA.20251.3	transdecoder	five_prime_UTR	1	596	.	+	.	ID=LSTA.20251.3.p1.utr5p1;Parent=LSTA.20251.3.p1
LSTA.20251.3	transdecoder	exon	1	1420	.	+	.	ID=LSTA.20251.3.p1.exon1;Parent=LSTA.20251.3.p1
LSTA.20251.3	transdecoder	CDS	597	1076	.	+	0	ID=cds.LSTA.20251.3.p1;Parent=LSTA.20251.3.p1
LSTA.20251.3	transdecoder	three_prime_UTR	1077	1420	.	+	.	ID=LSTA.20251.3.p1.utr3p1;Parent=LSTA.20251.3.p1
LSTA.20251.4	transdecoder	gene	1	961	.	+	.	ID=GENE.LSTA.20251.4~~LSTA.20251.4.p1;Name=ORF%20type%3Acomplete%20len%3A160%20%28%2B%29%2Cscore%3D42.49%2Clcl%7CNW_004798060.1_prot_XP_005109619.1_23045%7C75.625%7C6.60e-77%2CEF-hand_1%7CPF00036.32%7C1.3e-06%2CEF-hand_1%7CPF00036.32%7C0.012%2CEF-hand_1%7CPF00036.32%7C4.9e-10%2CEF-hand_1%7CPF00036.32%7C1.9e-07%2CEF-hand_7%7CPF13499.6%7C2.3e-12%2CEF-hand_7%7CPF13499.6%7C5.1e-17%2CEF-hand_6%7CPF13405.6%7C1.5e-05%2CEF-hand_6%7CPF13405.6%7C0.049%2CEF-hand_6%7CPF13405.6%7C1.1e-09%2CEF-hand_6%7CPF13405.6%7C1.8e%2B03%2CEF-hand_6%7CPF13405.6%7C0.0019%2CEF-hand_8%7CPF13833.6%7C0.0018%2CEF-hand_8%7CPF13833.6%7C0.002%2CEF-hand_8%7CPF13833.6%7C0.00061%2CEF-hand_8%7CPF13833.6%7C3e-11%2CEF-hand_5%7CPF13202.6%7C5e-05%2CEF-hand_5%7CPF13202.6%7C1.8%2CEF-hand_5%7CPF13202.6%7C1.4e-06%2CEF-hand_5%7CPF13202.6%7C0.0013%2CEF-hand_9%7CPF14658.6%7C2.9%2CEF-hand_9%7CPF14658.6%7C0.00015%2CSPARC_Ca_bdg%7CPF10591.9%7C0.35%2CSPARC_Ca_bdg%7CPF10591.9%7C0.004%2CEF-hand_11%7CPF08976.11%7C0.93%2CEF-hand_11%7CPF08976.11%7C0.01%2CEF-hand_4%7CPF12763.7%7C17%2CEF-hand_4%7CPF12763.7%7C16%2CEF-hand_4%7CPF12763.7%7C0.12%2CEF-hand_10%7CPF14788.6%7C0.64%2CEF-hand_10%7CPF14788.6%7C2.3%2CEF-hand_10%7CPF14788.6%7C5.9e%2B02%2CMannitol_dh_C%7CPF08125.13%7C0.056%2CS_100%7CPF01023.19%7C0.44%2CS_100%7CPF01023.19%7C9.6e%2B02%2CDockerin_1%7CPF00404.18%7C3.3e%2B02%2CDockerin_1%7CPF00404.18%7C1.2%2CHTH_40%7CPF14493.6%7C5%2CHTH_40%7CPF14493.6%7C86%2CEF-hand_14%7CPF17959.1%7C16%2CEF-hand_14%7CPF17959.1%7C11%2CStyelin%7CPF17562.2%7C1.1e%2B03%2CStyelin%7CPF17562.2%7C1.4
LSTA.20251.4	transdecoder	mRNA	1	961	.	+	.	ID=LSTA.20251.4.p1;Parent=GENE.LSTA.20251.4~~LSTA.20251.4.p1;Name=ORF%20type%3Acomplete%20len%3A160%20%28%2B%29%2Cscore%3D42.49%2Clcl%7CNW_004798060.1_prot_XP_005109619.1_23045%7C75.625%7C6.60e-77%2CEF-hand_1%7CPF00036.32%7C1.3e-06%2CEF-hand_1%7CPF00036.32%7C0.012%2CEF-hand_1%7CPF00036.32%7C4.9e-10%2CEF-hand_1%7CPF00036.32%7C1.9e-07%2CEF-hand_7%7CPF13499.6%7C2.3e-12%2CEF-hand_7%7CPF13499.6%7C5.1e-17%2CEF-hand_6%7CPF13405.6%7C1.5e-05%2CEF-hand_6%7CPF13405.6%7C0.049%2CEF-hand_6%7CPF13405.6%7C1.1e-09%2CEF-hand_6%7CPF13405.6%7C1.8e%2B03%2CEF-hand_6%7CPF13405.6%7C0.0019%2CEF-hand_8%7CPF13833.6%7C0.0018%2CEF-hand_8%7CPF13833.6%7C0.002%2CEF-hand_8%7CPF13833.6%7C0.00061%2CEF-hand_8%7CPF13833.6%7C3e-11%2CEF-hand_5%7CPF13202.6%7C5e-05%2CEF-hand_5%7CPF13202.6%7C1.8%2CEF-hand_5%7CPF13202.6%7C1.4e-06%2CEF-hand_5%7CPF13202.6%7C0.0013%2CEF-hand_9%7CPF14658.6%7C2.9%2CEF-hand_9%7CPF14658.6%7C0.00015%2CSPARC_Ca_bdg%7CPF10591.9%7C0.35%2CSPARC_Ca_bdg%7CPF10591.9%7C0.004%2CEF-hand_11%7CPF08976.11%7C0.93%2CEF-hand_11%7CPF08976.11%7C0.01%2CEF-hand_4%7CPF12763.7%7C17%2CEF-hand_4%7CPF12763.7%7C16%2CEF-hand_4%7CPF12763.7%7C0.12%2CEF-hand_10%7CPF14788.6%7C0.64%2CEF-hand_10%7CPF14788.6%7C2.3%2CEF-hand_10%7CPF14788.6%7C5.9e%2B02%2CMannitol_dh_C%7CPF08125.13%7C0.056%2CS_100%7CPF01023.19%7C0.44%2CS_100%7CPF01023.19%7C9.6e%2B02%2CDockerin_1%7CPF00404.18%7C3.3e%2B02%2CDockerin_1%7CPF00404.18%7C1.2%2CHTH_40%7CPF14493.6%7C5%2CHTH_40%7CPF14493.6%7C86%2CEF-hand_14%7CPF17959.1%7C16%2CEF-hand_14%7CPF17959.1%7C11%2CStyelin%7CPF17562.2%7C1.1e%2B03%2CStyelin%7CPF17562.2%7C1.4
LSTA.20251.4	transdecoder	five_prime_UTR	1	137	.	+	.	ID=LSTA.20251.4.p1.utr5p1;Parent=LSTA.20251.4.p1
LSTA.20251.4	transdecoder	exon	1	961	.	+	.	ID=LSTA.20251.4.p1.exon1;Parent=LSTA.20251.4.p1
LSTA.20251.4	transdecoder	CDS	138	617	.	+	0	ID=cds.LSTA.20251.4.p1;Parent=LSTA.20251.4.p1
LSTA.20251.4	transdecoder	three_prime_UTR	618	961	.	+	.	ID=LSTA.20251.4.p1.utr3p1;Parent=LSTA.20251.4.p1
LSTA.20251.5	transdecoder	gene	1	1149	.	+	.	ID=GENE.LSTA.20251.5~~LSTA.20251.5.p1;Name=ORF%20type%3Acomplete%20len%3A160%20%28%2B%29%2Cscore%3D42.49%2Clcl%7CNW_004798060.1_prot_XP_005109619.1_23045%7C75.625%7C6.60e-77%2CEF-hand_1%7CPF00036.32%7C1.3e-06%2CEF-hand_1%7CPF00036.32%7C0.012%2CEF-hand_1%7CPF00036.32%7C4.9e-10%2CEF-hand_1%7CPF00036.32%7C1.9e-07%2CEF-hand_7%7CPF13499.6%7C2.3e-12%2CEF-hand_7%7CPF13499.6%7C5.1e-17%2CEF-hand_6%7CPF13405.6%7C1.5e-05%2CEF-hand_6%7CPF13405.6%7C0.049%2CEF-hand_6%7CPF13405.6%7C1.1e-09%2CEF-hand_6%7CPF13405.6%7C1.8e%2B03%2CEF-hand_6%7CPF13405.6%7C0.0019%2CEF-hand_8%7CPF13833.6%7C0.0018%2CEF-hand_8%7CPF13833.6%7C0.002%2CEF-hand_8%7CPF13833.6%7C0.00061%2CEF-hand_8%7CPF13833.6%7C3e-11%2CEF-hand_5%7CPF13202.6%7C5e-05%2CEF-hand_5%7CPF13202.6%7C1.8%2CEF-hand_5%7CPF13202.6%7C1.4e-06%2CEF-hand_5%7CPF13202.6%7C0.0013%2CEF-hand_9%7CPF14658.6%7C2.9%2CEF-hand_9%7CPF14658.6%7C0.00015%2CSPARC_Ca_bdg%7CPF10591.9%7C0.35%2CSPARC_Ca_bdg%7CPF10591.9%7C0.004%2CEF-hand_11%7CPF08976.11%7C0.93%2CEF-hand_11%7CPF08976.11%7C0.01%2CEF-hand_4%7CPF12763.7%7C17%2CEF-hand_4%7CPF12763.7%7C16%2CEF-hand_4%7CPF12763.7%7C0.12%2CEF-hand_10%7CPF14788.6%7C0.64%2CEF-hand_10%7CPF14788.6%7C2.3%2CEF-hand_10%7CPF14788.6%7C5.9e%2B02%2CMannitol_dh_C%7CPF08125.13%7C0.056%2CS_100%7CPF01023.19%7C0.44%2CS_100%7CPF01023.19%7C9.6e%2B02%2CDockerin_1%7CPF00404.18%7C3.3e%2B02%2CDockerin_1%7CPF00404.18%7C1.2%2CHTH_40%7CPF14493.6%7C5%2CHTH_40%7CPF14493.6%7C86%2CEF-hand_14%7CPF17959.1%7C16%2CEF-hand_14%7CPF17959.1%7C11%2CStyelin%7CPF17562.2%7C1.1e%2B03%2CStyelin%7CPF17562.2%7C1.4
LSTA.20251.5	transdecoder	mRNA	1	1149	.	+	.	ID=LSTA.20251.5.p1;Parent=GENE.LSTA.20251.5~~LSTA.20251.5.p1;Name=ORF%20type%3Acomplete%20len%3A160%20%28%2B%29%2Cscore%3D42.49%2Clcl%7CNW_004798060.1_prot_XP_005109619.1_23045%7C75.625%7C6.60e-77%2CEF-hand_1%7CPF00036.32%7C1.3e-06%2CEF-hand_1%7CPF00036.32%7C0.012%2CEF-hand_1%7CPF00036.32%7C4.9e-10%2CEF-hand_1%7CPF00036.32%7C1.9e-07%2CEF-hand_7%7CPF13499.6%7C2.3e-12%2CEF-hand_7%7CPF13499.6%7C5.1e-17%2CEF-hand_6%7CPF13405.6%7C1.5e-05%2CEF-hand_6%7CPF13405.6%7C0.049%2CEF-hand_6%7CPF13405.6%7C1.1e-09%2CEF-hand_6%7CPF13405.6%7C1.8e%2B03%2CEF-hand_6%7CPF13405.6%7C0.0019%2CEF-hand_8%7CPF13833.6%7C0.0018%2CEF-hand_8%7CPF13833.6%7C0.002%2CEF-hand_8%7CPF13833.6%7C0.00061%2CEF-hand_8%7CPF13833.6%7C3e-11%2CEF-hand_5%7CPF13202.6%7C5e-05%2CEF-hand_5%7CPF13202.6%7C1.8%2CEF-hand_5%7CPF13202.6%7C1.4e-06%2CEF-hand_5%7CPF13202.6%7C0.0013%2CEF-hand_9%7CPF14658.6%7C2.9%2CEF-hand_9%7CPF14658.6%7C0.00015%2CSPARC_Ca_bdg%7CPF10591.9%7C0.35%2CSPARC_Ca_bdg%7CPF10591.9%7C0.004%2CEF-hand_11%7CPF08976.11%7C0.93%2CEF-hand_11%7CPF08976.11%7C0.01%2CEF-hand_4%7CPF12763.7%7C17%2CEF-hand_4%7CPF12763.7%7C16%2CEF-hand_4%7CPF12763.7%7C0.12%2CEF-hand_10%7CPF14788.6%7C0.64%2CEF-hand_10%7CPF14788.6%7C2.3%2CEF-hand_10%7CPF14788.6%7C5.9e%2B02%2CMannitol_dh_C%7CPF08125.13%7C0.056%2CS_100%7CPF01023.19%7C0.44%2CS_100%7CPF01023.19%7C9.6e%2B02%2CDockerin_1%7CPF00404.18%7C3.3e%2B02%2CDockerin_1%7CPF00404.18%7C1.2%2CHTH_40%7CPF14493.6%7C5%2CHTH_40%7CPF14493.6%7C86%2CEF-hand_14%7CPF17959.1%7C16%2CEF-hand_14%7CPF17959.1%7C11%2CStyelin%7CPF17562.2%7C1.1e%2B03%2CStyelin%7CPF17562.2%7C1.4
LSTA.20251.5	transdecoder	five_prime_UTR	1	325	.	+	.	ID=LSTA.20251.5.p1.utr5p1;Parent=LSTA.20251.5.p1
LSTA.20251.5	transdecoder	exon	1	1149	.	+	.	ID=LSTA.20251.5.p1.exon1;Parent=LSTA.20251.5.p1
LSTA.20251.5	transdecoder	CDS	326	805	.	+	0	ID=cds.LSTA.20251.5.p1;Parent=LSTA.20251.5.p1
LSTA.20251.5	transdecoder	three_prime_UTR	806	1149	.	+	.	ID=LSTA.20251.5.p1.utr3p1;Parent=LSTA.20251.5.p1
LSTA.20251.6	transdecoder	gene	1	1349	.	+	.	ID=GENE.LSTA.20251.6~~LSTA.20251.6.p1;Name=ORF%20type%3Acomplete%20len%3A160%20%28%2B%29%2Cscore%3D42.49%2Clcl%7CNW_004798060.1_prot_XP_005109619.1_23045%7C75.625%7C6.60e-77%2CEF-hand_1%7CPF00036.32%7C1.3e-06%2CEF-hand_1%7CPF00036.32%7C0.012%2CEF-hand_1%7CPF00036.32%7C4.9e-10%2CEF-hand_1%7CPF00036.32%7C1.9e-07%2CEF-hand_7%7CPF13499.6%7C2.3e-12%2CEF-hand_7%7CPF13499.6%7C5.1e-17%2CEF-hand_6%7CPF13405.6%7C1.5e-05%2CEF-hand_6%7CPF13405.6%7C0.049%2CEF-hand_6%7CPF13405.6%7C1.1e-09%2CEF-hand_6%7CPF13405.6%7C1.8e%2B03%2CEF-hand_6%7CPF13405.6%7C0.0019%2CEF-hand_8%7CPF13833.6%7C0.0018%2CEF-hand_8%7CPF13833.6%7C0.002%2CEF-hand_8%7CPF13833.6%7C0.00061%2CEF-hand_8%7CPF13833.6%7C3e-11%2CEF-hand_5%7CPF13202.6%7C5e-05%2CEF-hand_5%7CPF13202.6%7C1.8%2CEF-hand_5%7CPF13202.6%7C1.4e-06%2CEF-hand_5%7CPF13202.6%7C0.0013%2CEF-hand_9%7CPF14658.6%7C2.9%2CEF-hand_9%7CPF14658.6%7C0.00015%2CSPARC_Ca_bdg%7CPF10591.9%7C0.35%2CSPARC_Ca_bdg%7CPF10591.9%7C0.004%2CEF-hand_11%7CPF08976.11%7C0.93%2CEF-hand_11%7CPF08976.11%7C0.01%2CEF-hand_4%7CPF12763.7%7C17%2CEF-hand_4%7CPF12763.7%7C16%2CEF-hand_4%7CPF12763.7%7C0.12%2CEF-hand_10%7CPF14788.6%7C0.64%2CEF-hand_10%7CPF14788.6%7C2.3%2CEF-hand_10%7CPF14788.6%7C5.9e%2B02%2CMannitol_dh_C%7CPF08125.13%7C0.056%2CS_100%7CPF01023.19%7C0.44%2CS_100%7CPF01023.19%7C9.6e%2B02%2CDockerin_1%7CPF00404.18%7C3.3e%2B02%2CDockerin_1%7CPF00404.18%7C1.2%2CHTH_40%7CPF14493.6%7C5%2CHTH_40%7CPF14493.6%7C86%2CEF-hand_14%7CPF17959.1%7C16%2CEF-hand_14%7CPF17959.1%7C11%2CStyelin%7CPF17562.2%7C1.1e%2B03%2CStyelin%7CPF17562.2%7C1.4
LSTA.20251.6	transdecoder	mRNA	1	1349	.	+	.	ID=LSTA.20251.6.p1;Parent=GENE.LSTA.20251.6~~LSTA.20251.6.p1;Name=ORF%20type%3Acomplete%20len%3A160%20%28%2B%29%2Cscore%3D42.49%2Clcl%7CNW_004798060.1_prot_XP_005109619.1_23045%7C75.625%7C6.60e-77%2CEF-hand_1%7CPF00036.32%7C1.3e-06%2CEF-hand_1%7CPF00036.32%7C0.012%2CEF-hand_1%7CPF00036.32%7C4.9e-10%2CEF-hand_1%7CPF00036.32%7C1.9e-07%2CEF-hand_7%7CPF13499.6%7C2.3e-12%2CEF-hand_7%7CPF13499.6%7C5.1e-17%2CEF-hand_6%7CPF13405.6%7C1.5e-05%2CEF-hand_6%7CPF13405.6%7C0.049%2CEF-hand_6%7CPF13405.6%7C1.1e-09%2CEF-hand_6%7CPF13405.6%7C1.8e%2B03%2CEF-hand_6%7CPF13405.6%7C0.0019%2CEF-hand_8%7CPF13833.6%7C0.0018%2CEF-hand_8%7CPF13833.6%7C0.002%2CEF-hand_8%7CPF13833.6%7C0.00061%2CEF-hand_8%7CPF13833.6%7C3e-11%2CEF-hand_5%7CPF13202.6%7C5e-05%2CEF-hand_5%7CPF13202.6%7C1.8%2CEF-hand_5%7CPF13202.6%7C1.4e-06%2CEF-hand_5%7CPF13202.6%7C0.0013%2CEF-hand_9%7CPF14658.6%7C2.9%2CEF-hand_9%7CPF14658.6%7C0.00015%2CSPARC_Ca_bdg%7CPF10591.9%7C0.35%2CSPARC_Ca_bdg%7CPF10591.9%7C0.004%2CEF-hand_11%7CPF08976.11%7C0.93%2CEF-hand_11%7CPF08976.11%7C0.01%2CEF-hand_4%7CPF12763.7%7C17%2CEF-hand_4%7CPF12763.7%7C16%2CEF-hand_4%7CPF12763.7%7C0.12%2CEF-hand_10%7CPF14788.6%7C0.64%2CEF-hand_10%7CPF14788.6%7C2.3%2CEF-hand_10%7CPF14788.6%7C5.9e%2B02%2CMannitol_dh_C%7CPF08125.13%7C0.056%2CS_100%7CPF01023.19%7C0.44%2CS_100%7CPF01023.19%7C9.6e%2B02%2CDockerin_1%7CPF00404.18%7C3.3e%2B02%2CDockerin_1%7CPF00404.18%7C1.2%2CHTH_40%7CPF14493.6%7C5%2CHTH_40%7CPF14493.6%7C86%2CEF-hand_14%7CPF17959.1%7C16%2CEF-hand_14%7CPF17959.1%7C11%2CStyelin%7CPF17562.2%7C1.1e%2B03%2CStyelin%7CPF17562.2%7C1.4
LSTA.20251.6	transdecoder	five_prime_UTR	1	525	.	+	.	ID=LSTA.20251.6.p1.utr5p1;Parent=LSTA.20251.6.p1
LSTA.20251.6	transdecoder	exon	1	1349	.	+	.	ID=LSTA.20251.6.p1.exon1;Parent=LSTA.20251.6.p1
LSTA.20251.6	transdecoder	CDS	526	1005	.	+	0	ID=cds.LSTA.20251.6.p1;Parent=LSTA.20251.6.p1
LSTA.20251.6	transdecoder	three_prime_UTR	1006	1349	.	+	.	ID=LSTA.20251.6.p1.utr3p1;Parent=LSTA.20251.6.p1
LSTA.20251.7	transdecoder	gene	1	1494	.	+	.	ID=GENE.LSTA.20251.7~~LSTA.20251.7.p1;Name=ORF%20type%3Acomplete%20len%3A160%20%28%2B%29%2Cscore%3D42.49%2Clcl%7CNW_004798060.1_prot_XP_005109619.1_23045%7C75.625%7C6.60e-77%2CEF-hand_1%7CPF00036.32%7C1.3e-06%2CEF-hand_1%7CPF00036.32%7C0.012%2CEF-hand_1%7CPF00036.32%7C4.9e-10%2CEF-hand_1%7CPF00036.32%7C1.9e-07%2CEF-hand_7%7CPF13499.6%7C2.3e-12%2CEF-hand_7%7CPF13499.6%7C5.1e-17%2CEF-hand_6%7CPF13405.6%7C1.5e-05%2CEF-hand_6%7CPF13405.6%7C0.049%2CEF-hand_6%7CPF13405.6%7C1.1e-09%2CEF-hand_6%7CPF13405.6%7C1.8e%2B03%2CEF-hand_6%7CPF13405.6%7C0.0019%2CEF-hand_8%7CPF13833.6%7C0.0018%2CEF-hand_8%7CPF13833.6%7C0.002%2CEF-hand_8%7CPF13833.6%7C0.00061%2CEF-hand_8%7CPF13833.6%7C3e-11%2CEF-hand_5%7CPF13202.6%7C5e-05%2CEF-hand_5%7CPF13202.6%7C1.8%2CEF-hand_5%7CPF13202.6%7C1.4e-06%2CEF-hand_5%7CPF13202.6%7C0.0013%2CEF-hand_9%7CPF14658.6%7C2.9%2CEF-hand_9%7CPF14658.6%7C0.00015%2CSPARC_Ca_bdg%7CPF10591.9%7C0.35%2CSPARC_Ca_bdg%7CPF10591.9%7C0.004%2CEF-hand_11%7CPF08976.11%7C0.93%2CEF-hand_11%7CPF08976.11%7C0.01%2CEF-hand_4%7CPF12763.7%7C17%2CEF-hand_4%7CPF12763.7%7C16%2CEF-hand_4%7CPF12763.7%7C0.12%2CEF-hand_10%7CPF14788.6%7C0.64%2CEF-hand_10%7CPF14788.6%7C2.3%2CEF-hand_10%7CPF14788.6%7C5.9e%2B02%2CMannitol_dh_C%7CPF08125.13%7C0.056%2CS_100%7CPF01023.19%7C0.44%2CS_100%7CPF01023.19%7C9.6e%2B02%2CDockerin_1%7CPF00404.18%7C3.3e%2B02%2CDockerin_1%7CPF00404.18%7C1.2%2CHTH_40%7CPF14493.6%7C5%2CHTH_40%7CPF14493.6%7C86%2CEF-hand_14%7CPF17959.1%7C16%2CEF-hand_14%7CPF17959.1%7C11%2CStyelin%7CPF17562.2%7C1.1e%2B03%2CStyelin%7CPF17562.2%7C1.4
LSTA.20251.7	transdecoder	mRNA	1	1494	.	+	.	ID=LSTA.20251.7.p1;Parent=GENE.LSTA.20251.7~~LSTA.20251.7.p1;Name=ORF%20type%3Acomplete%20len%3A160%20%28%2B%29%2Cscore%3D42.49%2Clcl%7CNW_004798060.1_prot_XP_005109619.1_23045%7C75.625%7C6.60e-77%2CEF-hand_1%7CPF00036.32%7C1.3e-06%2CEF-hand_1%7CPF00036.32%7C0.012%2CEF-hand_1%7CPF00036.32%7C4.9e-10%2CEF-hand_1%7CPF00036.32%7C1.9e-07%2CEF-hand_7%7CPF13499.6%7C2.3e-12%2CEF-hand_7%7CPF13499.6%7C5.1e-17%2CEF-hand_6%7CPF13405.6%7C1.5e-05%2CEF-hand_6%7CPF13405.6%7C0.049%2CEF-hand_6%7CPF13405.6%7C1.1e-09%2CEF-hand_6%7CPF13405.6%7C1.8e%2B03%2CEF-hand_6%7CPF13405.6%7C0.0019%2CEF-hand_8%7CPF13833.6%7C0.0018%2CEF-hand_8%7CPF13833.6%7C0.002%2CEF-hand_8%7CPF13833.6%7C0.00061%2CEF-hand_8%7CPF13833.6%7C3e-11%2CEF-hand_5%7CPF13202.6%7C5e-05%2CEF-hand_5%7CPF13202.6%7C1.8%2CEF-hand_5%7CPF13202.6%7C1.4e-06%2CEF-hand_5%7CPF13202.6%7C0.0013%2CEF-hand_9%7CPF14658.6%7C2.9%2CEF-hand_9%7CPF14658.6%7C0.00015%2CSPARC_Ca_bdg%7CPF10591.9%7C0.35%2CSPARC_Ca_bdg%7CPF10591.9%7C0.004%2CEF-hand_11%7CPF08976.11%7C0.93%2CEF-hand_11%7CPF08976.11%7C0.01%2CEF-hand_4%7CPF12763.7%7C17%2CEF-hand_4%7CPF12763.7%7C16%2CEF-hand_4%7CPF12763.7%7C0.12%2CEF-hand_10%7CPF14788.6%7C0.64%2CEF-hand_10%7CPF14788.6%7C2.3%2CEF-hand_10%7CPF14788.6%7C5.9e%2B02%2CMannitol_dh_C%7CPF08125.13%7C0.056%2CS_100%7CPF01023.19%7C0.44%2CS_100%7CPF01023.19%7C9.6e%2B02%2CDockerin_1%7CPF00404.18%7C3.3e%2B02%2CDockerin_1%7CPF00404.18%7C1.2%2CHTH_40%7CPF14493.6%7C5%2CHTH_40%7CPF14493.6%7C86%2CEF-hand_14%7CPF17959.1%7C16%2CEF-hand_14%7CPF17959.1%7C11%2CStyelin%7CPF17562.2%7C1.1e%2B03%2CStyelin%7CPF17562.2%7C1.4
LSTA.20251.7	transdecoder	five_prime_UTR	1	670	.	+	.	ID=LSTA.20251.7.p1.utr5p1;Parent=LSTA.20251.7.p1
LSTA.20251.7	transdecoder	exon	1	1494	.	+	.	ID=LSTA.20251.7.p1.exon1;Parent=LSTA.20251.7.p1
LSTA.20251.7	transdecoder	CDS	671	1150	.	+	0	ID=cds.LSTA.20251.7.p1;Parent=LSTA.20251.7.p1
LSTA.20251.7	transdecoder	three_prime_UTR	1151	1494	.	+	.	ID=LSTA.20251.7.p1.utr3p1;Parent=LSTA.20251.7.p1
LSTA.20251.8	transdecoder	gene	1	1295	.	+	.	ID=GENE.LSTA.20251.8~~LSTA.20251.8.p1;Name=ORF%20type%3Acomplete%20len%3A160%20%28%2B%29%2Cscore%3D42.49%2Clcl%7CNW_004798060.1_prot_XP_005109619.1_23045%7C75.625%7C6.60e-77%2CEF-hand_1%7CPF00036.32%7C1.3e-06%2CEF-hand_1%7CPF00036.32%7C0.012%2CEF-hand_1%7CPF00036.32%7C4.9e-10%2CEF-hand_1%7CPF00036.32%7C1.9e-07%2CEF-hand_7%7CPF13499.6%7C2.3e-12%2CEF-hand_7%7CPF13499.6%7C5.1e-17%2CEF-hand_6%7CPF13405.6%7C1.5e-05%2CEF-hand_6%7CPF13405.6%7C0.049%2CEF-hand_6%7CPF13405.6%7C1.1e-09%2CEF-hand_6%7CPF13405.6%7C1.8e%2B03%2CEF-hand_6%7CPF13405.6%7C0.0019%2CEF-hand_8%7CPF13833.6%7C0.0018%2CEF-hand_8%7CPF13833.6%7C0.002%2CEF-hand_8%7CPF13833.6%7C0.00061%2CEF-hand_8%7CPF13833.6%7C3e-11%2CEF-hand_5%7CPF13202.6%7C5e-05%2CEF-hand_5%7CPF13202.6%7C1.8%2CEF-hand_5%7CPF13202.6%7C1.4e-06%2CEF-hand_5%7CPF13202.6%7C0.0013%2CEF-hand_9%7CPF14658.6%7C2.9%2CEF-hand_9%7CPF14658.6%7C0.00015%2CSPARC_Ca_bdg%7CPF10591.9%7C0.35%2CSPARC_Ca_bdg%7CPF10591.9%7C0.004%2CEF-hand_11%7CPF08976.11%7C0.93%2CEF-hand_11%7CPF08976.11%7C0.01%2CEF-hand_4%7CPF12763.7%7C17%2CEF-hand_4%7CPF12763.7%7C16%2CEF-hand_4%7CPF12763.7%7C0.12%2CEF-hand_10%7CPF14788.6%7C0.64%2CEF-hand_10%7CPF14788.6%7C2.3%2CEF-hand_10%7CPF14788.6%7C5.9e%2B02%2CMannitol_dh_C%7CPF08125.13%7C0.056%2CS_100%7CPF01023.19%7C0.44%2CS_100%7CPF01023.19%7C9.6e%2B02%2CDockerin_1%7CPF00404.18%7C3.3e%2B02%2CDockerin_1%7CPF00404.18%7C1.2%2CHTH_40%7CPF14493.6%7C5%2CHTH_40%7CPF14493.6%7C86%2CEF-hand_14%7CPF17959.1%7C16%2CEF-hand_14%7CPF17959.1%7C11%2CStyelin%7CPF17562.2%7C1.1e%2B03%2CStyelin%7CPF17562.2%7C1.4
LSTA.20251.8	transdecoder	mRNA	1	1295	.	+	.	ID=LSTA.20251.8.p1;Parent=GENE.LSTA.20251.8~~LSTA.20251.8.p1;Name=ORF%20type%3Acomplete%20len%3A160%20%28%2B%29%2Cscore%3D42.49%2Clcl%7CNW_004798060.1_prot_XP_005109619.1_23045%7C75.625%7C6.60e-77%2CEF-hand_1%7CPF00036.32%7C1.3e-06%2CEF-hand_1%7CPF00036.32%7C0.012%2CEF-hand_1%7CPF00036.32%7C4.9e-10%2CEF-hand_1%7CPF00036.32%7C1.9e-07%2CEF-hand_7%7CPF13499.6%7C2.3e-12%2CEF-hand_7%7CPF13499.6%7C5.1e-17%2CEF-hand_6%7CPF13405.6%7C1.5e-05%2CEF-hand_6%7CPF13405.6%7C0.049%2CEF-hand_6%7CPF13405.6%7C1.1e-09%2CEF-hand_6%7CPF13405.6%7C1.8e%2B03%2CEF-hand_6%7CPF13405.6%7C0.0019%2CEF-hand_8%7CPF13833.6%7C0.0018%2CEF-hand_8%7CPF13833.6%7C0.002%2CEF-hand_8%7CPF13833.6%7C0.00061%2CEF-hand_8%7CPF13833.6%7C3e-11%2CEF-hand_5%7CPF13202.6%7C5e-05%2CEF-hand_5%7CPF13202.6%7C1.8%2CEF-hand_5%7CPF13202.6%7C1.4e-06%2CEF-hand_5%7CPF13202.6%7C0.0013%2CEF-hand_9%7CPF14658.6%7C2.9%2CEF-hand_9%7CPF14658.6%7C0.00015%2CSPARC_Ca_bdg%7CPF10591.9%7C0.35%2CSPARC_Ca_bdg%7CPF10591.9%7C0.004%2CEF-hand_11%7CPF08976.11%7C0.93%2CEF-hand_11%7CPF08976.11%7C0.01%2CEF-hand_4%7CPF12763.7%7C17%2CEF-hand_4%7CPF12763.7%7C16%2CEF-hand_4%7CPF12763.7%7C0.12%2CEF-hand_10%7CPF14788.6%7C0.64%2CEF-hand_10%7CPF14788.6%7C2.3%2CEF-hand_10%7CPF14788.6%7C5.9e%2B02%2CMannitol_dh_C%7CPF08125.13%7C0.056%2CS_100%7CPF01023.19%7C0.44%2CS_100%7CPF01023.19%7C9.6e%2B02%2CDockerin_1%7CPF00404.18%7C3.3e%2B02%2CDockerin_1%7CPF00404.18%7C1.2%2CHTH_40%7CPF14493.6%7C5%2CHTH_40%7CPF14493.6%7C86%2CEF-hand_14%7CPF17959.1%7C16%2CEF-hand_14%7CPF17959.1%7C11%2CStyelin%7CPF17562.2%7C1.1e%2B03%2CStyelin%7CPF17562.2%7C1.4
LSTA.20251.8	transdecoder	five_prime_UTR	1	471	.	+	.	ID=LSTA.20251.8.p1.utr5p1;Parent=LSTA.20251.8.p1
LSTA.20251.8	transdecoder	exon	1	1295	.	+	.	ID=LSTA.20251.8.p1.exon1;Parent=LSTA.20251.8.p1
LSTA.20251.8	transdecoder	CDS	472	951	.	+	0	ID=cds.LSTA.20251.8.p1;Parent=LSTA.20251.8.p1
LSTA.20251.8	transdecoder	three_prime_UTR	952	1295	.	+	.	ID=LSTA.20251.8.p1.utr3p1;Parent=LSTA.20251.8.p1
LSTA.20251.9	transdecoder	gene	1	1121	.	+	.	ID=GENE.LSTA.20251.9~~LSTA.20251.9.p1;Name=ORF%20type%3Acomplete%20len%3A160%20%28%2B%29%2Cscore%3D42.49%2Clcl%7CNW_004798060.1_prot_XP_005109619.1_23045%7C75.625%7C6.60e-77%2CEF-hand_1%7CPF00036.32%7C1.3e-06%2CEF-hand_1%7CPF00036.32%7C0.012%2CEF-hand_1%7CPF00036.32%7C4.9e-10%2CEF-hand_1%7CPF00036.32%7C1.9e-07%2CEF-hand_7%7CPF13499.6%7C2.3e-12%2CEF-hand_7%7CPF13499.6%7C5.1e-17%2CEF-hand_6%7CPF13405.6%7C1.5e-05%2CEF-hand_6%7CPF13405.6%7C0.049%2CEF-hand_6%7CPF13405.6%7C1.1e-09%2CEF-hand_6%7CPF13405.6%7C1.8e%2B03%2CEF-hand_6%7CPF13405.6%7C0.0019%2CEF-hand_8%7CPF13833.6%7C0.0018%2CEF-hand_8%7CPF13833.6%7C0.002%2CEF-hand_8%7CPF13833.6%7C0.00061%2CEF-hand_8%7CPF13833.6%7C3e-11%2CEF-hand_5%7CPF13202.6%7C5e-05%2CEF-hand_5%7CPF13202.6%7C1.8%2CEF-hand_5%7CPF13202.6%7C1.4e-06%2CEF-hand_5%7CPF13202.6%7C0.0013%2CEF-hand_9%7CPF14658.6%7C2.9%2CEF-hand_9%7CPF14658.6%7C0.00015%2CSPARC_Ca_bdg%7CPF10591.9%7C0.35%2CSPARC_Ca_bdg%7CPF10591.9%7C0.004%2CEF-hand_11%7CPF08976.11%7C0.93%2CEF-hand_11%7CPF08976.11%7C0.01%2CEF-hand_4%7CPF12763.7%7C17%2CEF-hand_4%7CPF12763.7%7C16%2CEF-hand_4%7CPF12763.7%7C0.12%2CEF-hand_10%7CPF14788.6%7C0.64%2CEF-hand_10%7CPF14788.6%7C2.3%2CEF-hand_10%7CPF14788.6%7C5.9e%2B02%2CMannitol_dh_C%7CPF08125.13%7C0.056%2CS_100%7CPF01023.19%7C0.44%2CS_100%7CPF01023.19%7C9.6e%2B02%2CDockerin_1%7CPF00404.18%7C3.3e%2B02%2CDockerin_1%7CPF00404.18%7C1.2%2CHTH_40%7CPF14493.6%7C5%2CHTH_40%7CPF14493.6%7C86%2CEF-hand_14%7CPF17959.1%7C16%2CEF-hand_14%7CPF17959.1%7C11%2CStyelin%7CPF17562.2%7C1.1e%2B03%2CStyelin%7CPF17562.2%7C1.4
LSTA.20251.9	transdecoder	mRNA	1	1121	.	+	.	ID=LSTA.20251.9.p1;Parent=GENE.LSTA.20251.9~~LSTA.20251.9.p1;Name=ORF%20type%3Acomplete%20len%3A160%20%28%2B%29%2Cscore%3D42.49%2Clcl%7CNW_004798060.1_prot_XP_005109619.1_23045%7C75.625%7C6.60e-77%2CEF-hand_1%7CPF00036.32%7C1.3e-06%2CEF-hand_1%7CPF00036.32%7C0.012%2CEF-hand_1%7CPF00036.32%7C4.9e-10%2CEF-hand_1%7CPF00036.32%7C1.9e-07%2CEF-hand_7%7CPF13499.6%7C2.3e-12%2CEF-hand_7%7CPF13499.6%7C5.1e-17%2CEF-hand_6%7CPF13405.6%7C1.5e-05%2CEF-hand_6%7CPF13405.6%7C0.049%2CEF-hand_6%7CPF13405.6%7C1.1e-09%2CEF-hand_6%7CPF13405.6%7C1.8e%2B03%2CEF-hand_6%7CPF13405.6%7C0.0019%2CEF-hand_8%7CPF13833.6%7C0.0018%2CEF-hand_8%7CPF13833.6%7C0.002%2CEF-hand_8%7CPF13833.6%7C0.00061%2CEF-hand_8%7CPF13833.6%7C3e-11%2CEF-hand_5%7CPF13202.6%7C5e-05%2CEF-hand_5%7CPF13202.6%7C1.8%2CEF-hand_5%7CPF13202.6%7C1.4e-06%2CEF-hand_5%7CPF13202.6%7C0.0013%2CEF-hand_9%7CPF14658.6%7C2.9%2CEF-hand_9%7CPF14658.6%7C0.00015%2CSPARC_Ca_bdg%7CPF10591.9%7C0.35%2CSPARC_Ca_bdg%7CPF10591.9%7C0.004%2CEF-hand_11%7CPF08976.11%7C0.93%2CEF-hand_11%7CPF08976.11%7C0.01%2CEF-hand_4%7CPF12763.7%7C17%2CEF-hand_4%7CPF12763.7%7C16%2CEF-hand_4%7CPF12763.7%7C0.12%2CEF-hand_10%7CPF14788.6%7C0.64%2CEF-hand_10%7CPF14788.6%7C2.3%2CEF-hand_10%7CPF14788.6%7C5.9e%2B02%2CMannitol_dh_C%7CPF08125.13%7C0.056%2CS_100%7CPF01023.19%7C0.44%2CS_100%7CPF01023.19%7C9.6e%2B02%2CDockerin_1%7CPF00404.18%7C3.3e%2B02%2CDockerin_1%7CPF00404.18%7C1.2%2CHTH_40%7CPF14493.6%7C5%2CHTH_40%7CPF14493.6%7C86%2CEF-hand_14%7CPF17959.1%7C16%2CEF-hand_14%7CPF17959.1%7C11%2CStyelin%7CPF17562.2%7C1.1e%2B03%2CStyelin%7CPF17562.2%7C1.4
LSTA.20251.9	transdecoder	five_prime_UTR	1	297	.	+	.	ID=LSTA.20251.9.p1.utr5p1;Parent=LSTA.20251.9.p1
LSTA.20251.9	transdecoder	exon	1	1121	.	+	.	ID=LSTA.20251.9.p1.exon1;Parent=LSTA.20251.9.p1
LSTA.20251.9	transdecoder	CDS	298	777	.	+	0	ID=cds.LSTA.20251.9.p1;Parent=LSTA.20251.9.p1
LSTA.20251.9	transdecoder	three_prime_UTR	778	1121	.	+	.	ID=LSTA.20251.9.p1.utr3p1;Parent=LSTA.20251.9.p1
LSTA.20252.1	transdecoder	gene	1	3988	.	+	.	ID=GENE.LSTA.20252.1~~LSTA.20252.1.p1;Name=ORF%20type%3A5prime_partial%20len%3A596%20%28%2B%29%2Cscore%3D147.78%2Clcl%7CNW_013518561.1_prot_XP_013064470.1_36025%7C31.616%7C1.66e-31
LSTA.20252.1	transdecoder	mRNA	1	3988	.	+	.	ID=LSTA.20252.1.p1;Parent=GENE.LSTA.20252.1~~LSTA.20252.1.p1;Name=ORF%20type%3A5prime_partial%20len%3A596%20%28%2B%29%2Cscore%3D147.78%2Clcl%7CNW_013518561.1_prot_XP_013064470.1_36025%7C31.616%7C1.66e-31
LSTA.20252.1	transdecoder	exon	1	3988	.	+	.	ID=LSTA.20252.1.p1.exon1;Parent=LSTA.20252.1.p1
LSTA.20252.1	transdecoder	CDS	2	1789	.	+	0	ID=cds.LSTA.20252.1.p1;Parent=LSTA.20252.1.p1
LSTA.20252.1	transdecoder	three_prime_UTR	1790	3988	.	+	.	ID=LSTA.20252.1.p1.utr3p1;Parent=LSTA.20252.1.p1
LSTA.20254.1	transdecoder	gene	1	1460	.	+	.	ID=GENE.LSTA.20254.1~~LSTA.20254.1.p1;Name=ORF%20type%3Acomplete%20len%3A218%20%28%2B%29%2Cscore%3D28.79%2Clcl%7CNW_011936151.1_prot_XP_011440572.1_20317%7C45.622%7C1.64e-61%2CGST_C_3%7CPF14497.6%7C6.1e-16%2CGST_N%7CPF02798.20%7C3.3e-10%2CGST_C%7CPF00043.25%7C2e-06%2CGST_C%7CPF00043.25%7C1.4e%2B04%2CGST_N_3%7CPF13417.6%7C0.0044%2CGST_C_5%7CPF16865.5%7C0.016
LSTA.20254.1	transdecoder	mRNA	1	1460	.	+	.	ID=LSTA.20254.1.p1;Parent=GENE.LSTA.20254.1~~LSTA.20254.1.p1;Name=ORF%20type%3Acomplete%20len%3A218%20%28%2B%29%2Cscore%3D28.79%2Clcl%7CNW_011936151.1_prot_XP_011440572.1_20317%7C45.622%7C1.64e-61%2CGST_C_3%7CPF14497.6%7C6.1e-16%2CGST_N%7CPF02798.20%7C3.3e-10%2CGST_C%7CPF00043.25%7C2e-06%2CGST_C%7CPF00043.25%7C1.4e%2B04%2CGST_N_3%7CPF13417.6%7C0.0044%2CGST_C_5%7CPF16865.5%7C0.016
LSTA.20254.1	transdecoder	five_prime_UTR	1	137	.	+	.	ID=LSTA.20254.1.p1.utr5p1;Parent=LSTA.20254.1.p1
LSTA.20254.1	transdecoder	exon	1	1460	.	+	.	ID=LSTA.20254.1.p1.exon1;Parent=LSTA.20254.1.p1
LSTA.20254.1	transdecoder	CDS	138	791	.	+	0	ID=cds.LSTA.20254.1.p1;Parent=LSTA.20254.1.p1
LSTA.20254.1	transdecoder	three_prime_UTR	792	1460	.	+	.	ID=LSTA.20254.1.p1.utr3p1;Parent=LSTA.20254.1.p1
LSTA.20256.1	transdecoder	gene	1	1424	.	+	.	ID=GENE.LSTA.20256.1~~LSTA.20256.1.p1;Name=ORF%20type%3Acomplete%20len%3A218%20%28%2B%29%2Cscore%3D42.27%2Clcl%7CNW_011936151.1_prot_XP_011440572.1_20317%7C46.512%7C2.59e-61%2CGST_C_3%7CPF14497.6%7C3.7e-19%2CGST_N%7CPF02798.20%7C1.4e-10%2CGST_N%7CPF02798.20%7C1.1e%2B03%2CGST_C%7CPF00043.25%7C5.9e-10%2CGST_C_5%7CPF16865.5%7C0.0023%2CGST_N_3%7CPF13417.6%7C0.0031%2CGST_C_2%7CPF13410.6%7C0.065%2CGST_N_2%7CPF13409.6%7C0.1
LSTA.20256.1	transdecoder	mRNA	1	1424	.	+	.	ID=LSTA.20256.1.p1;Parent=GENE.LSTA.20256.1~~LSTA.20256.1.p1;Name=ORF%20type%3Acomplete%20len%3A218%20%28%2B%29%2Cscore%3D42.27%2Clcl%7CNW_011936151.1_prot_XP_011440572.1_20317%7C46.512%7C2.59e-61%2CGST_C_3%7CPF14497.6%7C3.7e-19%2CGST_N%7CPF02798.20%7C1.4e-10%2CGST_N%7CPF02798.20%7C1.1e%2B03%2CGST_C%7CPF00043.25%7C5.9e-10%2CGST_C_5%7CPF16865.5%7C0.0023%2CGST_N_3%7CPF13417.6%7C0.0031%2CGST_C_2%7CPF13410.6%7C0.065%2CGST_N_2%7CPF13409.6%7C0.1
LSTA.20256.1	transdecoder	five_prime_UTR	1	235	.	+	.	ID=LSTA.20256.1.p1.utr5p1;Parent=LSTA.20256.1.p1
LSTA.20256.1	transdecoder	exon	1	1424	.	+	.	ID=LSTA.20256.1.p1.exon1;Parent=LSTA.20256.1.p1
LSTA.20256.1	transdecoder	CDS	236	889	.	+	0	ID=cds.LSTA.20256.1.p1;Parent=LSTA.20256.1.p1
LSTA.20256.1	transdecoder	three_prime_UTR	890	1424	.	+	.	ID=LSTA.20256.1.p1.utr3p1;Parent=LSTA.20256.1.p1
LSTA.20257.1	transdecoder	gene	1	1784	.	-	.	ID=GENE.LSTA.20257.1~~LSTA.20257.1.p2;Name=ORF%20type%3Acomplete%20len%3A106%20%28-%29%2Cscore%3D-6.90%2CGPDPase_memb%7CPF10110.9%7C0.01%2CW2%7CPF02020.18%7C0.17%2CA2L_zn_ribbon%7CPF08792.10%7C2.6e%2B02%2CA2L_zn_ribbon%7CPF08792.10%7C6.7%2CA2L_zn_ribbon%7CPF08792.10%7C8.8e%2B03%2CA2L_zn_ribbon%7CPF08792.10%7C3.5e%2B02
LSTA.20257.1	transdecoder	mRNA	1	1784	.	-	.	ID=LSTA.20257.1.p2;Parent=GENE.LSTA.20257.1~~LSTA.20257.1.p2;Name=ORF%20type%3Acomplete%20len%3A106%20%28-%29%2Cscore%3D-6.90%2CGPDPase_memb%7CPF10110.9%7C0.01%2CW2%7CPF02020.18%7C0.17%2CA2L_zn_ribbon%7CPF08792.10%7C2.6e%2B02%2CA2L_zn_ribbon%7CPF08792.10%7C6.7%2CA2L_zn_ribbon%7CPF08792.10%7C8.8e%2B03%2CA2L_zn_ribbon%7CPF08792.10%7C3.5e%2B02
LSTA.20257.1	transdecoder	five_prime_UTR	1108	1784	.	-	.	ID=LSTA.20257.1.p2.utr5p1;Parent=LSTA.20257.1.p2
LSTA.20257.1	transdecoder	exon	1	1784	.	-	.	ID=LSTA.20257.1.p2.exon1;Parent=LSTA.20257.1.p2
LSTA.20257.1	transdecoder	CDS	790	1107	.	-	0	ID=cds.LSTA.20257.1.p2;Parent=LSTA.20257.1.p2
LSTA.20257.1	transdecoder	three_prime_UTR	1	789	.	-	.	ID=LSTA.20257.1.p2.utr3p1;Parent=LSTA.20257.1.p2
LSTA.20257.1	transdecoder	gene	1	1784	.	+	.	ID=GENE.LSTA.20257.1~~LSTA.20257.1.p1;Name=ORF%20type%3A5prime_partial%20len%3A236%20%28%2B%29%2Cscore%3D37.03%2Clcl%7CNW_013490386.1_prot_XP_013097044.1_32360%7C50.855%7C2.23e-71%2CYhhN%7CPF07947.14%7C6.1e-29%2CODV-E18%7CPF10717.9%7C0.56%2CODV-E18%7CPF10717.9%7C43
LSTA.20257.1	transdecoder	mRNA	1	1784	.	+	.	ID=LSTA.20257.1.p1;Parent=GENE.LSTA.20257.1~~LSTA.20257.1.p1;Name=ORF%20type%3A5prime_partial%20len%3A236%20%28%2B%29%2Cscore%3D37.03%2Clcl%7CNW_013490386.1_prot_XP_013097044.1_32360%7C50.855%7C2.23e-71%2CYhhN%7CPF07947.14%7C6.1e-29%2CODV-E18%7CPF10717.9%7C0.56%2CODV-E18%7CPF10717.9%7C43
LSTA.20257.1	transdecoder	exon	1	1784	.	+	.	ID=LSTA.20257.1.p1.exon1;Parent=LSTA.20257.1.p1
LSTA.20257.1	transdecoder	CDS	3	710	.	+	0	ID=cds.LSTA.20257.1.p1;Parent=LSTA.20257.1.p1
LSTA.20257.1	transdecoder	three_prime_UTR	711	1784	.	+	.	ID=LSTA.20257.1.p1.utr3p1;Parent=LSTA.20257.1.p1
LSTA.20258.1	transdecoder	gene	1	3475	.	+	.	ID=GENE.LSTA.20258.1~~LSTA.20258.1.p1;Name=ORF%20type%3Acomplete%20len%3A770%20%28%2B%29%2Cscore%3D145.64%2Clcl%7CNW_013413560.1_prot_XP_013084657.1_21413%7C71.094%7C0.0%2CANAPC5%7CPF12862.7%7C5.5e-26%2CANAPC5%7CPF12862.7%7C49%2CTPR_12%7CPF13424.6%7C2.8%2CTPR_12%7CPF13424.6%7C23%2CTPR_12%7CPF13424.6%7C0.52%2CTPR_2%7CPF07719.17%7C2.1%2CTPR_2%7CPF07719.17%7C60%2CTPR_2%7CPF07719.17%7C5e%2B03%2CTPR_2%7CPF07719.17%7C8.1e%2B02%2CTPR_4%7CPF07721.14%7C2.9%2CTPR_4%7CPF07721.14%7C11%2CTPR_4%7CPF07721.14%7C4.8e%2B03%2CTPR_4%7CPF07721.14%7C1.5e%2B04%2CTPR_8%7CPF13181.6%7C0.31%2CTPR_8%7CPF13181.6%7C1.2e%2B03%2CTPR_8%7CPF13181.6%7C1.3e%2B03%2CTPR_8%7CPF13181.6%7C1.6e%2B03%2CTPR_8%7CPF13181.6%7C3.8e%2B02%2CTPR_6%7CPF13174.6%7C2.8%2CTPR_6%7CPF13174.6%7C8.1e%2B02%2CTPR_6%7CPF13174.6%7C1e%2B04%2CTPR_6%7CPF13174.6%7C2e%2B02%2CTPR_14%7CPF13428.6%7C3.3e%2B03%2CTPR_14%7CPF13428.6%7C20%2CTPR_14%7CPF13428.6%7C9.7e%2B03%2CTPR_14%7CPF13428.6%7C3.3e%2B02%2CTPR_14%7CPF13428.6%7C1.8e%2B04%2CTPR_14%7CPF13428.6%7C2.3e%2B03%2CTPR_14%7CPF13428.6%7C3.2e%2B03%2CTPR_10%7CPF13374.6%7C0.27%2CTPR_10%7CPF13374.6%7C2e%2B03%2CTPR_10%7CPF13374.6%7C4.2e%2B03%2CTPR_10%7CPF13374.6%7C1.3e%2B04
LSTA.20258.1	transdecoder	mRNA	1	3475	.	+	.	ID=LSTA.20258.1.p1;Parent=GENE.LSTA.20258.1~~LSTA.20258.1.p1;Name=ORF%20type%3Acomplete%20len%3A770%20%28%2B%29%2Cscore%3D145.64%2Clcl%7CNW_013413560.1_prot_XP_013084657.1_21413%7C71.094%7C0.0%2CANAPC5%7CPF12862.7%7C5.5e-26%2CANAPC5%7CPF12862.7%7C49%2CTPR_12%7CPF13424.6%7C2.8%2CTPR_12%7CPF13424.6%7C23%2CTPR_12%7CPF13424.6%7C0.52%2CTPR_2%7CPF07719.17%7C2.1%2CTPR_2%7CPF07719.17%7C60%2CTPR_2%7CPF07719.17%7C5e%2B03%2CTPR_2%7CPF07719.17%7C8.1e%2B02%2CTPR_4%7CPF07721.14%7C2.9%2CTPR_4%7CPF07721.14%7C11%2CTPR_4%7CPF07721.14%7C4.8e%2B03%2CTPR_4%7CPF07721.14%7C1.5e%2B04%2CTPR_8%7CPF13181.6%7C0.31%2CTPR_8%7CPF13181.6%7C1.2e%2B03%2CTPR_8%7CPF13181.6%7C1.3e%2B03%2CTPR_8%7CPF13181.6%7C1.6e%2B03%2CTPR_8%7CPF13181.6%7C3.8e%2B02%2CTPR_6%7CPF13174.6%7C2.8%2CTPR_6%7CPF13174.6%7C8.1e%2B02%2CTPR_6%7CPF13174.6%7C1e%2B04%2CTPR_6%7CPF13174.6%7C2e%2B02%2CTPR_14%7CPF13428.6%7C3.3e%2B03%2CTPR_14%7CPF13428.6%7C20%2CTPR_14%7CPF13428.6%7C9.7e%2B03%2CTPR_14%7CPF13428.6%7C3.3e%2B02%2CTPR_14%7CPF13428.6%7C1.8e%2B04%2CTPR_14%7CPF13428.6%7C2.3e%2B03%2CTPR_14%7CPF13428.6%7C3.2e%2B03%2CTPR_10%7CPF13374.6%7C0.27%2CTPR_10%7CPF13374.6%7C2e%2B03%2CTPR_10%7CPF13374.6%7C4.2e%2B03%2CTPR_10%7CPF13374.6%7C1.3e%2B04
LSTA.20258.1	transdecoder	five_prime_UTR	1	379	.	+	.	ID=LSTA.20258.1.p1.utr5p1;Parent=LSTA.20258.1.p1
LSTA.20258.1	transdecoder	exon	1	3475	.	+	.	ID=LSTA.20258.1.p1.exon1;Parent=LSTA.20258.1.p1
LSTA.20258.1	transdecoder	CDS	380	2689	.	+	0	ID=cds.LSTA.20258.1.p1;Parent=LSTA.20258.1.p1
LSTA.20258.1	transdecoder	three_prime_UTR	2690	3475	.	+	.	ID=LSTA.20258.1.p1.utr3p1;Parent=LSTA.20258.1.p1
LSTA.20258.2	transdecoder	gene	1	3475	.	+	.	ID=GENE.LSTA.20258.2~~LSTA.20258.2.p1;Name=ORF%20type%3Acomplete%20len%3A770%20%28%2B%29%2Cscore%3D145.64%2Clcl%7CNW_013413560.1_prot_XP_013084657.1_21413%7C71.094%7C0.0%2CANAPC5%7CPF12862.7%7C5.5e-26%2CANAPC5%7CPF12862.7%7C49%2CTPR_12%7CPF13424.6%7C2.8%2CTPR_12%7CPF13424.6%7C23%2CTPR_12%7CPF13424.6%7C0.52%2CTPR_2%7CPF07719.17%7C2.1%2CTPR_2%7CPF07719.17%7C60%2CTPR_2%7CPF07719.17%7C5e%2B03%2CTPR_2%7CPF07719.17%7C8.1e%2B02%2CTPR_4%7CPF07721.14%7C2.9%2CTPR_4%7CPF07721.14%7C11%2CTPR_4%7CPF07721.14%7C4.8e%2B03%2CTPR_4%7CPF07721.14%7C1.5e%2B04%2CTPR_8%7CPF13181.6%7C0.31%2CTPR_8%7CPF13181.6%7C1.2e%2B03%2CTPR_8%7CPF13181.6%7C1.3e%2B03%2CTPR_8%7CPF13181.6%7C1.6e%2B03%2CTPR_8%7CPF13181.6%7C3.8e%2B02%2CTPR_6%7CPF13174.6%7C2.8%2CTPR_6%7CPF13174.6%7C8.1e%2B02%2CTPR_6%7CPF13174.6%7C1e%2B04%2CTPR_6%7CPF13174.6%7C2e%2B02%2CTPR_14%7CPF13428.6%7C3.3e%2B03%2CTPR_14%7CPF13428.6%7C20%2CTPR_14%7CPF13428.6%7C9.7e%2B03%2CTPR_14%7CPF13428.6%7C3.3e%2B02%2CTPR_14%7CPF13428.6%7C1.8e%2B04%2CTPR_14%7CPF13428.6%7C2.3e%2B03%2CTPR_14%7CPF13428.6%7C3.2e%2B03%2CTPR_10%7CPF13374.6%7C0.27%2CTPR_10%7CPF13374.6%7C2e%2B03%2CTPR_10%7CPF13374.6%7C4.2e%2B03%2CTPR_10%7CPF13374.6%7C1.3e%2B04
LSTA.20258.2	transdecoder	mRNA	1	3475	.	+	.	ID=LSTA.20258.2.p1;Parent=GENE.LSTA.20258.2~~LSTA.20258.2.p1;Name=ORF%20type%3Acomplete%20len%3A770%20%28%2B%29%2Cscore%3D145.64%2Clcl%7CNW_013413560.1_prot_XP_013084657.1_21413%7C71.094%7C0.0%2CANAPC5%7CPF12862.7%7C5.5e-26%2CANAPC5%7CPF12862.7%7C49%2CTPR_12%7CPF13424.6%7C2.8%2CTPR_12%7CPF13424.6%7C23%2CTPR_12%7CPF13424.6%7C0.52%2CTPR_2%7CPF07719.17%7C2.1%2CTPR_2%7CPF07719.17%7C60%2CTPR_2%7CPF07719.17%7C5e%2B03%2CTPR_2%7CPF07719.17%7C8.1e%2B02%2CTPR_4%7CPF07721.14%7C2.9%2CTPR_4%7CPF07721.14%7C11%2CTPR_4%7CPF07721.14%7C4.8e%2B03%2CTPR_4%7CPF07721.14%7C1.5e%2B04%2CTPR_8%7CPF13181.6%7C0.31%2CTPR_8%7CPF13181.6%7C1.2e%2B03%2CTPR_8%7CPF13181.6%7C1.3e%2B03%2CTPR_8%7CPF13181.6%7C1.6e%2B03%2CTPR_8%7CPF13181.6%7C3.8e%2B02%2CTPR_6%7CPF13174.6%7C2.8%2CTPR_6%7CPF13174.6%7C8.1e%2B02%2CTPR_6%7CPF13174.6%7C1e%2B04%2CTPR_6%7CPF13174.6%7C2e%2B02%2CTPR_14%7CPF13428.6%7C3.3e%2B03%2CTPR_14%7CPF13428.6%7C20%2CTPR_14%7CPF13428.6%7C9.7e%2B03%2CTPR_14%7CPF13428.6%7C3.3e%2B02%2CTPR_14%7CPF13428.6%7C1.8e%2B04%2CTPR_14%7CPF13428.6%7C2.3e%2B03%2CTPR_14%7CPF13428.6%7C3.2e%2B03%2CTPR_10%7CPF13374.6%7C0.27%2CTPR_10%7CPF13374.6%7C2e%2B03%2CTPR_10%7CPF13374.6%7C4.2e%2B03%2CTPR_10%7CPF13374.6%7C1.3e%2B04
LSTA.20258.2	transdecoder	five_prime_UTR	1	379	.	+	.	ID=LSTA.20258.2.p1.utr5p1;Parent=LSTA.20258.2.p1
LSTA.20258.2	transdecoder	exon	1	3475	.	+	.	ID=LSTA.20258.2.p1.exon1;Parent=LSTA.20258.2.p1
LSTA.20258.2	transdecoder	CDS	380	2689	.	+	0	ID=cds.LSTA.20258.2.p1;Parent=LSTA.20258.2.p1
LSTA.20258.2	transdecoder	three_prime_UTR	2690	3475	.	+	.	ID=LSTA.20258.2.p1.utr3p1;Parent=LSTA.20258.2.p1
LSTA.20258.3	transdecoder	gene	1	3475	.	+	.	ID=GENE.LSTA.20258.3~~LSTA.20258.3.p1;Name=ORF%20type%3Acomplete%20len%3A770%20%28%2B%29%2Cscore%3D145.64%2Clcl%7CNW_013413560.1_prot_XP_013084657.1_21413%7C71.094%7C0.0%2CANAPC5%7CPF12862.7%7C5.5e-26%2CANAPC5%7CPF12862.7%7C49%2CTPR_12%7CPF13424.6%7C2.8%2CTPR_12%7CPF13424.6%7C23%2CTPR_12%7CPF13424.6%7C0.52%2CTPR_2%7CPF07719.17%7C2.1%2CTPR_2%7CPF07719.17%7C60%2CTPR_2%7CPF07719.17%7C5e%2B03%2CTPR_2%7CPF07719.17%7C8.1e%2B02%2CTPR_4%7CPF07721.14%7C2.9%2CTPR_4%7CPF07721.14%7C11%2CTPR_4%7CPF07721.14%7C4.8e%2B03%2CTPR_4%7CPF07721.14%7C1.5e%2B04%2CTPR_8%7CPF13181.6%7C0.31%2CTPR_8%7CPF13181.6%7C1.2e%2B03%2CTPR_8%7CPF13181.6%7C1.3e%2B03%2CTPR_8%7CPF13181.6%7C1.6e%2B03%2CTPR_8%7CPF13181.6%7C3.8e%2B02%2CTPR_6%7CPF13174.6%7C2.8%2CTPR_6%7CPF13174.6%7C8.1e%2B02%2CTPR_6%7CPF13174.6%7C1e%2B04%2CTPR_6%7CPF13174.6%7C2e%2B02%2CTPR_14%7CPF13428.6%7C3.3e%2B03%2CTPR_14%7CPF13428.6%7C20%2CTPR_14%7CPF13428.6%7C9.7e%2B03%2CTPR_14%7CPF13428.6%7C3.3e%2B02%2CTPR_14%7CPF13428.6%7C1.8e%2B04%2CTPR_14%7CPF13428.6%7C2.3e%2B03%2CTPR_14%7CPF13428.6%7C3.2e%2B03%2CTPR_10%7CPF13374.6%7C0.27%2CTPR_10%7CPF13374.6%7C2e%2B03%2CTPR_10%7CPF13374.6%7C4.2e%2B03%2CTPR_10%7CPF13374.6%7C1.3e%2B04
LSTA.20258.3	transdecoder	mRNA	1	3475	.	+	.	ID=LSTA.20258.3.p1;Parent=GENE.LSTA.20258.3~~LSTA.20258.3.p1;Name=ORF%20type%3Acomplete%20len%3A770%20%28%2B%29%2Cscore%3D145.64%2Clcl%7CNW_013413560.1_prot_XP_013084657.1_21413%7C71.094%7C0.0%2CANAPC5%7CPF12862.7%7C5.5e-26%2CANAPC5%7CPF12862.7%7C49%2CTPR_12%7CPF13424.6%7C2.8%2CTPR_12%7CPF13424.6%7C23%2CTPR_12%7CPF13424.6%7C0.52%2CTPR_2%7CPF07719.17%7C2.1%2CTPR_2%7CPF07719.17%7C60%2CTPR_2%7CPF07719.17%7C5e%2B03%2CTPR_2%7CPF07719.17%7C8.1e%2B02%2CTPR_4%7CPF07721.14%7C2.9%2CTPR_4%7CPF07721.14%7C11%2CTPR_4%7CPF07721.14%7C4.8e%2B03%2CTPR_4%7CPF07721.14%7C1.5e%2B04%2CTPR_8%7CPF13181.6%7C0.31%2CTPR_8%7CPF13181.6%7C1.2e%2B03%2CTPR_8%7CPF13181.6%7C1.3e%2B03%2CTPR_8%7CPF13181.6%7C1.6e%2B03%2CTPR_8%7CPF13181.6%7C3.8e%2B02%2CTPR_6%7CPF13174.6%7C2.8%2CTPR_6%7CPF13174.6%7C8.1e%2B02%2CTPR_6%7CPF13174.6%7C1e%2B04%2CTPR_6%7CPF13174.6%7C2e%2B02%2CTPR_14%7CPF13428.6%7C3.3e%2B03%2CTPR_14%7CPF13428.6%7C20%2CTPR_14%7CPF13428.6%7C9.7e%2B03%2CTPR_14%7CPF13428.6%7C3.3e%2B02%2CTPR_14%7CPF13428.6%7C1.8e%2B04%2CTPR_14%7CPF13428.6%7C2.3e%2B03%2CTPR_14%7CPF13428.6%7C3.2e%2B03%2CTPR_10%7CPF13374.6%7C0.27%2CTPR_10%7CPF13374.6%7C2e%2B03%2CTPR_10%7CPF13374.6%7C4.2e%2B03%2CTPR_10%7CPF13374.6%7C1.3e%2B04
LSTA.20258.3	transdecoder	five_prime_UTR	1	379	.	+	.	ID=LSTA.20258.3.p1.utr5p1;Parent=LSTA.20258.3.p1
LSTA.20258.3	transdecoder	exon	1	3475	.	+	.	ID=LSTA.20258.3.p1.exon1;Parent=LSTA.20258.3.p1
LSTA.20258.3	transdecoder	CDS	380	2689	.	+	0	ID=cds.LSTA.20258.3.p1;Parent=LSTA.20258.3.p1
LSTA.20258.3	transdecoder	three_prime_UTR	2690	3475	.	+	.	ID=LSTA.20258.3.p1.utr3p1;Parent=LSTA.20258.3.p1
LSTA.20258.4	transdecoder	gene	1	3176	.	+	.	ID=GENE.LSTA.20258.4~~LSTA.20258.4.p1;Name=ORF%20type%3Acomplete%20len%3A770%20%28%2B%29%2Cscore%3D145.64%2Clcl%7CNW_013413560.1_prot_XP_013084657.1_21413%7C71.094%7C0.0%2CANAPC5%7CPF12862.7%7C5.5e-26%2CANAPC5%7CPF12862.7%7C49%2CTPR_12%7CPF13424.6%7C2.8%2CTPR_12%7CPF13424.6%7C23%2CTPR_12%7CPF13424.6%7C0.52%2CTPR_2%7CPF07719.17%7C2.1%2CTPR_2%7CPF07719.17%7C60%2CTPR_2%7CPF07719.17%7C5e%2B03%2CTPR_2%7CPF07719.17%7C8.1e%2B02%2CTPR_4%7CPF07721.14%7C2.9%2CTPR_4%7CPF07721.14%7C11%2CTPR_4%7CPF07721.14%7C4.8e%2B03%2CTPR_4%7CPF07721.14%7C1.5e%2B04%2CTPR_8%7CPF13181.6%7C0.31%2CTPR_8%7CPF13181.6%7C1.2e%2B03%2CTPR_8%7CPF13181.6%7C1.3e%2B03%2CTPR_8%7CPF13181.6%7C1.6e%2B03%2CTPR_8%7CPF13181.6%7C3.8e%2B02%2CTPR_6%7CPF13174.6%7C2.8%2CTPR_6%7CPF13174.6%7C8.1e%2B02%2CTPR_6%7CPF13174.6%7C1e%2B04%2CTPR_6%7CPF13174.6%7C2e%2B02%2CTPR_14%7CPF13428.6%7C3.3e%2B03%2CTPR_14%7CPF13428.6%7C20%2CTPR_14%7CPF13428.6%7C9.7e%2B03%2CTPR_14%7CPF13428.6%7C3.3e%2B02%2CTPR_14%7CPF13428.6%7C1.8e%2B04%2CTPR_14%7CPF13428.6%7C2.3e%2B03%2CTPR_14%7CPF13428.6%7C3.2e%2B03%2CTPR_10%7CPF13374.6%7C0.27%2CTPR_10%7CPF13374.6%7C2e%2B03%2CTPR_10%7CPF13374.6%7C4.2e%2B03%2CTPR_10%7CPF13374.6%7C1.3e%2B04
LSTA.20258.4	transdecoder	mRNA	1	3176	.	+	.	ID=LSTA.20258.4.p1;Parent=GENE.LSTA.20258.4~~LSTA.20258.4.p1;Name=ORF%20type%3Acomplete%20len%3A770%20%28%2B%29%2Cscore%3D145.64%2Clcl%7CNW_013413560.1_prot_XP_013084657.1_21413%7C71.094%7C0.0%2CANAPC5%7CPF12862.7%7C5.5e-26%2CANAPC5%7CPF12862.7%7C49%2CTPR_12%7CPF13424.6%7C2.8%2CTPR_12%7CPF13424.6%7C23%2CTPR_12%7CPF13424.6%7C0.52%2CTPR_2%7CPF07719.17%7C2.1%2CTPR_2%7CPF07719.17%7C60%2CTPR_2%7CPF07719.17%7C5e%2B03%2CTPR_2%7CPF07719.17%7C8.1e%2B02%2CTPR_4%7CPF07721.14%7C2.9%2CTPR_4%7CPF07721.14%7C11%2CTPR_4%7CPF07721.14%7C4.8e%2B03%2CTPR_4%7CPF07721.14%7C1.5e%2B04%2CTPR_8%7CPF13181.6%7C0.31%2CTPR_8%7CPF13181.6%7C1.2e%2B03%2CTPR_8%7CPF13181.6%7C1.3e%2B03%2CTPR_8%7CPF13181.6%7C1.6e%2B03%2CTPR_8%7CPF13181.6%7C3.8e%2B02%2CTPR_6%7CPF13174.6%7C2.8%2CTPR_6%7CPF13174.6%7C8.1e%2B02%2CTPR_6%7CPF13174.6%7C1e%2B04%2CTPR_6%7CPF13174.6%7C2e%2B02%2CTPR_14%7CPF13428.6%7C3.3e%2B03%2CTPR_14%7CPF13428.6%7C20%2CTPR_14%7CPF13428.6%7C9.7e%2B03%2CTPR_14%7CPF13428.6%7C3.3e%2B02%2CTPR_14%7CPF13428.6%7C1.8e%2B04%2CTPR_14%7CPF13428.6%7C2.3e%2B03%2CTPR_14%7CPF13428.6%7C3.2e%2B03%2CTPR_10%7CPF13374.6%7C0.27%2CTPR_10%7CPF13374.6%7C2e%2B03%2CTPR_10%7CPF13374.6%7C4.2e%2B03%2CTPR_10%7CPF13374.6%7C1.3e%2B04
LSTA.20258.4	transdecoder	five_prime_UTR	1	385	.	+	.	ID=LSTA.20258.4.p1.utr5p1;Parent=LSTA.20258.4.p1
LSTA.20258.4	transdecoder	exon	1	3176	.	+	.	ID=LSTA.20258.4.p1.exon1;Parent=LSTA.20258.4.p1
LSTA.20258.4	transdecoder	CDS	386	2695	.	+	0	ID=cds.LSTA.20258.4.p1;Parent=LSTA.20258.4.p1
LSTA.20258.4	transdecoder	three_prime_UTR	2696	3176	.	+	.	ID=LSTA.20258.4.p1.utr3p1;Parent=LSTA.20258.4.p1
LSTA.20258.5	transdecoder	gene	1	3103	.	+	.	ID=GENE.LSTA.20258.5~~LSTA.20258.5.p1;Name=ORF%20type%3Acomplete%20len%3A770%20%28%2B%29%2Cscore%3D145.64%2Clcl%7CNW_013413560.1_prot_XP_013084657.1_21413%7C71.094%7C0.0%2CANAPC5%7CPF12862.7%7C5.5e-26%2CANAPC5%7CPF12862.7%7C49%2CTPR_12%7CPF13424.6%7C2.8%2CTPR_12%7CPF13424.6%7C23%2CTPR_12%7CPF13424.6%7C0.52%2CTPR_2%7CPF07719.17%7C2.1%2CTPR_2%7CPF07719.17%7C60%2CTPR_2%7CPF07719.17%7C5e%2B03%2CTPR_2%7CPF07719.17%7C8.1e%2B02%2CTPR_4%7CPF07721.14%7C2.9%2CTPR_4%7CPF07721.14%7C11%2CTPR_4%7CPF07721.14%7C4.8e%2B03%2CTPR_4%7CPF07721.14%7C1.5e%2B04%2CTPR_8%7CPF13181.6%7C0.31%2CTPR_8%7CPF13181.6%7C1.2e%2B03%2CTPR_8%7CPF13181.6%7C1.3e%2B03%2CTPR_8%7CPF13181.6%7C1.6e%2B03%2CTPR_8%7CPF13181.6%7C3.8e%2B02%2CTPR_6%7CPF13174.6%7C2.8%2CTPR_6%7CPF13174.6%7C8.1e%2B02%2CTPR_6%7CPF13174.6%7C1e%2B04%2CTPR_6%7CPF13174.6%7C2e%2B02%2CTPR_14%7CPF13428.6%7C3.3e%2B03%2CTPR_14%7CPF13428.6%7C20%2CTPR_14%7CPF13428.6%7C9.7e%2B03%2CTPR_14%7CPF13428.6%7C3.3e%2B02%2CTPR_14%7CPF13428.6%7C1.8e%2B04%2CTPR_14%7CPF13428.6%7C2.3e%2B03%2CTPR_14%7CPF13428.6%7C3.2e%2B03%2CTPR_10%7CPF13374.6%7C0.27%2CTPR_10%7CPF13374.6%7C2e%2B03%2CTPR_10%7CPF13374.6%7C4.2e%2B03%2CTPR_10%7CPF13374.6%7C1.3e%2B04
LSTA.20258.5	transdecoder	mRNA	1	3103	.	+	.	ID=LSTA.20258.5.p1;Parent=GENE.LSTA.20258.5~~LSTA.20258.5.p1;Name=ORF%20type%3Acomplete%20len%3A770%20%28%2B%29%2Cscore%3D145.64%2Clcl%7CNW_013413560.1_prot_XP_013084657.1_21413%7C71.094%7C0.0%2CANAPC5%7CPF12862.7%7C5.5e-26%2CANAPC5%7CPF12862.7%7C49%2CTPR_12%7CPF13424.6%7C2.8%2CTPR_12%7CPF13424.6%7C23%2CTPR_12%7CPF13424.6%7C0.52%2CTPR_2%7CPF07719.17%7C2.1%2CTPR_2%7CPF07719.17%7C60%2CTPR_2%7CPF07719.17%7C5e%2B03%2CTPR_2%7CPF07719.17%7C8.1e%2B02%2CTPR_4%7CPF07721.14%7C2.9%2CTPR_4%7CPF07721.14%7C11%2CTPR_4%7CPF07721.14%7C4.8e%2B03%2CTPR_4%7CPF07721.14%7C1.5e%2B04%2CTPR_8%7CPF13181.6%7C0.31%2CTPR_8%7CPF13181.6%7C1.2e%2B03%2CTPR_8%7CPF13181.6%7C1.3e%2B03%2CTPR_8%7CPF13181.6%7C1.6e%2B03%2CTPR_8%7CPF13181.6%7C3.8e%2B02%2CTPR_6%7CPF13174.6%7C2.8%2CTPR_6%7CPF13174.6%7C8.1e%2B02%2CTPR_6%7CPF13174.6%7C1e%2B04%2CTPR_6%7CPF13174.6%7C2e%2B02%2CTPR_14%7CPF13428.6%7C3.3e%2B03%2CTPR_14%7CPF13428.6%7C20%2CTPR_14%7CPF13428.6%7C9.7e%2B03%2CTPR_14%7CPF13428.6%7C3.3e%2B02%2CTPR_14%7CPF13428.6%7C1.8e%2B04%2CTPR_14%7CPF13428.6%7C2.3e%2B03%2CTPR_14%7CPF13428.6%7C3.2e%2B03%2CTPR_10%7CPF13374.6%7C0.27%2CTPR_10%7CPF13374.6%7C2e%2B03%2CTPR_10%7CPF13374.6%7C4.2e%2B03%2CTPR_10%7CPF13374.6%7C1.3e%2B04
LSTA.20258.5	transdecoder	five_prime_UTR	1	385	.	+	.	ID=LSTA.20258.5.p1.utr5p1;Parent=LSTA.20258.5.p1
LSTA.20258.5	transdecoder	exon	1	3103	.	+	.	ID=LSTA.20258.5.p1.exon1;Parent=LSTA.20258.5.p1
LSTA.20258.5	transdecoder	CDS	386	2695	.	+	0	ID=cds.LSTA.20258.5.p1;Parent=LSTA.20258.5.p1
LSTA.20258.5	transdecoder	three_prime_UTR	2696	3103	.	+	.	ID=LSTA.20258.5.p1.utr3p1;Parent=LSTA.20258.5.p1
LSTA.20258.6	transdecoder	gene	1	3061	.	+	.	ID=GENE.LSTA.20258.6~~LSTA.20258.6.p1;Name=ORF%20type%3Acomplete%20len%3A770%20%28%2B%29%2Cscore%3D145.64%2Clcl%7CNW_013413560.1_prot_XP_013084657.1_21413%7C71.094%7C0.0%2CANAPC5%7CPF12862.7%7C5.5e-26%2CANAPC5%7CPF12862.7%7C49%2CTPR_12%7CPF13424.6%7C2.8%2CTPR_12%7CPF13424.6%7C23%2CTPR_12%7CPF13424.6%7C0.52%2CTPR_2%7CPF07719.17%7C2.1%2CTPR_2%7CPF07719.17%7C60%2CTPR_2%7CPF07719.17%7C5e%2B03%2CTPR_2%7CPF07719.17%7C8.1e%2B02%2CTPR_4%7CPF07721.14%7C2.9%2CTPR_4%7CPF07721.14%7C11%2CTPR_4%7CPF07721.14%7C4.8e%2B03%2CTPR_4%7CPF07721.14%7C1.5e%2B04%2CTPR_8%7CPF13181.6%7C0.31%2CTPR_8%7CPF13181.6%7C1.2e%2B03%2CTPR_8%7CPF13181.6%7C1.3e%2B03%2CTPR_8%7CPF13181.6%7C1.6e%2B03%2CTPR_8%7CPF13181.6%7C3.8e%2B02%2CTPR_6%7CPF13174.6%7C2.8%2CTPR_6%7CPF13174.6%7C8.1e%2B02%2CTPR_6%7CPF13174.6%7C1e%2B04%2CTPR_6%7CPF13174.6%7C2e%2B02%2CTPR_14%7CPF13428.6%7C3.3e%2B03%2CTPR_14%7CPF13428.6%7C20%2CTPR_14%7CPF13428.6%7C9.7e%2B03%2CTPR_14%7CPF13428.6%7C3.3e%2B02%2CTPR_14%7CPF13428.6%7C1.8e%2B04%2CTPR_14%7CPF13428.6%7C2.3e%2B03%2CTPR_14%7CPF13428.6%7C3.2e%2B03%2CTPR_10%7CPF13374.6%7C0.27%2CTPR_10%7CPF13374.6%7C2e%2B03%2CTPR_10%7CPF13374.6%7C4.2e%2B03%2CTPR_10%7CPF13374.6%7C1.3e%2B04
LSTA.20258.6	transdecoder	mRNA	1	3061	.	+	.	ID=LSTA.20258.6.p1;Parent=GENE.LSTA.20258.6~~LSTA.20258.6.p1;Name=ORF%20type%3Acomplete%20len%3A770%20%28%2B%29%2Cscore%3D145.64%2Clcl%7CNW_013413560.1_prot_XP_013084657.1_21413%7C71.094%7C0.0%2CANAPC5%7CPF12862.7%7C5.5e-26%2CANAPC5%7CPF12862.7%7C49%2CTPR_12%7CPF13424.6%7C2.8%2CTPR_12%7CPF13424.6%7C23%2CTPR_12%7CPF13424.6%7C0.52%2CTPR_2%7CPF07719.17%7C2.1%2CTPR_2%7CPF07719.17%7C60%2CTPR_2%7CPF07719.17%7C5e%2B03%2CTPR_2%7CPF07719.17%7C8.1e%2B02%2CTPR_4%7CPF07721.14%7C2.9%2CTPR_4%7CPF07721.14%7C11%2CTPR_4%7CPF07721.14%7C4.8e%2B03%2CTPR_4%7CPF07721.14%7C1.5e%2B04%2CTPR_8%7CPF13181.6%7C0.31%2CTPR_8%7CPF13181.6%7C1.2e%2B03%2CTPR_8%7CPF13181.6%7C1.3e%2B03%2CTPR_8%7CPF13181.6%7C1.6e%2B03%2CTPR_8%7CPF13181.6%7C3.8e%2B02%2CTPR_6%7CPF13174.6%7C2.8%2CTPR_6%7CPF13174.6%7C8.1e%2B02%2CTPR_6%7CPF13174.6%7C1e%2B04%2CTPR_6%7CPF13174.6%7C2e%2B02%2CTPR_14%7CPF13428.6%7C3.3e%2B03%2CTPR_14%7CPF13428.6%7C20%2CTPR_14%7CPF13428.6%7C9.7e%2B03%2CTPR_14%7CPF13428.6%7C3.3e%2B02%2CTPR_14%7CPF13428.6%7C1.8e%2B04%2CTPR_14%7CPF13428.6%7C2.3e%2B03%2CTPR_14%7CPF13428.6%7C3.2e%2B03%2CTPR_10%7CPF13374.6%7C0.27%2CTPR_10%7CPF13374.6%7C2e%2B03%2CTPR_10%7CPF13374.6%7C4.2e%2B03%2CTPR_10%7CPF13374.6%7C1.3e%2B04
LSTA.20258.6	transdecoder	five_prime_UTR	1	385	.	+	.	ID=LSTA.20258.6.p1.utr5p1;Parent=LSTA.20258.6.p1
LSTA.20258.6	transdecoder	exon	1	3061	.	+	.	ID=LSTA.20258.6.p1.exon1;Parent=LSTA.20258.6.p1
LSTA.20258.6	transdecoder	CDS	386	2695	.	+	0	ID=cds.LSTA.20258.6.p1;Parent=LSTA.20258.6.p1
LSTA.20258.6	transdecoder	three_prime_UTR	2696	3061	.	+	.	ID=LSTA.20258.6.p1.utr3p1;Parent=LSTA.20258.6.p1
LSTA.20258.7	transdecoder	gene	1	3055	.	+	.	ID=GENE.LSTA.20258.7~~LSTA.20258.7.p1;Name=ORF%20type%3Acomplete%20len%3A770%20%28%2B%29%2Cscore%3D145.64%2Clcl%7CNW_013413560.1_prot_XP_013084657.1_21413%7C71.094%7C0.0%2CANAPC5%7CPF12862.7%7C5.5e-26%2CANAPC5%7CPF12862.7%7C49%2CTPR_12%7CPF13424.6%7C2.8%2CTPR_12%7CPF13424.6%7C23%2CTPR_12%7CPF13424.6%7C0.52%2CTPR_2%7CPF07719.17%7C2.1%2CTPR_2%7CPF07719.17%7C60%2CTPR_2%7CPF07719.17%7C5e%2B03%2CTPR_2%7CPF07719.17%7C8.1e%2B02%2CTPR_4%7CPF07721.14%7C2.9%2CTPR_4%7CPF07721.14%7C11%2CTPR_4%7CPF07721.14%7C4.8e%2B03%2CTPR_4%7CPF07721.14%7C1.5e%2B04%2CTPR_8%7CPF13181.6%7C0.31%2CTPR_8%7CPF13181.6%7C1.2e%2B03%2CTPR_8%7CPF13181.6%7C1.3e%2B03%2CTPR_8%7CPF13181.6%7C1.6e%2B03%2CTPR_8%7CPF13181.6%7C3.8e%2B02%2CTPR_6%7CPF13174.6%7C2.8%2CTPR_6%7CPF13174.6%7C8.1e%2B02%2CTPR_6%7CPF13174.6%7C1e%2B04%2CTPR_6%7CPF13174.6%7C2e%2B02%2CTPR_14%7CPF13428.6%7C3.3e%2B03%2CTPR_14%7CPF13428.6%7C20%2CTPR_14%7CPF13428.6%7C9.7e%2B03%2CTPR_14%7CPF13428.6%7C3.3e%2B02%2CTPR_14%7CPF13428.6%7C1.8e%2B04%2CTPR_14%7CPF13428.6%7C2.3e%2B03%2CTPR_14%7CPF13428.6%7C3.2e%2B03%2CTPR_10%7CPF13374.6%7C0.27%2CTPR_10%7CPF13374.6%7C2e%2B03%2CTPR_10%7CPF13374.6%7C4.2e%2B03%2CTPR_10%7CPF13374.6%7C1.3e%2B04
LSTA.20258.7	transdecoder	mRNA	1	3055	.	+	.	ID=LSTA.20258.7.p1;Parent=GENE.LSTA.20258.7~~LSTA.20258.7.p1;Name=ORF%20type%3Acomplete%20len%3A770%20%28%2B%29%2Cscore%3D145.64%2Clcl%7CNW_013413560.1_prot_XP_013084657.1_21413%7C71.094%7C0.0%2CANAPC5%7CPF12862.7%7C5.5e-26%2CANAPC5%7CPF12862.7%7C49%2CTPR_12%7CPF13424.6%7C2.8%2CTPR_12%7CPF13424.6%7C23%2CTPR_12%7CPF13424.6%7C0.52%2CTPR_2%7CPF07719.17%7C2.1%2CTPR_2%7CPF07719.17%7C60%2CTPR_2%7CPF07719.17%7C5e%2B03%2CTPR_2%7CPF07719.17%7C8.1e%2B02%2CTPR_4%7CPF07721.14%7C2.9%2CTPR_4%7CPF07721.14%7C11%2CTPR_4%7CPF07721.14%7C4.8e%2B03%2CTPR_4%7CPF07721.14%7C1.5e%2B04%2CTPR_8%7CPF13181.6%7C0.31%2CTPR_8%7CPF13181.6%7C1.2e%2B03%2CTPR_8%7CPF13181.6%7C1.3e%2B03%2CTPR_8%7CPF13181.6%7C1.6e%2B03%2CTPR_8%7CPF13181.6%7C3.8e%2B02%2CTPR_6%7CPF13174.6%7C2.8%2CTPR_6%7CPF13174.6%7C8.1e%2B02%2CTPR_6%7CPF13174.6%7C1e%2B04%2CTPR_6%7CPF13174.6%7C2e%2B02%2CTPR_14%7CPF13428.6%7C3.3e%2B03%2CTPR_14%7CPF13428.6%7C20%2CTPR_14%7CPF13428.6%7C9.7e%2B03%2CTPR_14%7CPF13428.6%7C3.3e%2B02%2CTPR_14%7CPF13428.6%7C1.8e%2B04%2CTPR_14%7CPF13428.6%7C2.3e%2B03%2CTPR_14%7CPF13428.6%7C3.2e%2B03%2CTPR_10%7CPF13374.6%7C0.27%2CTPR_10%7CPF13374.6%7C2e%2B03%2CTPR_10%7CPF13374.6%7C4.2e%2B03%2CTPR_10%7CPF13374.6%7C1.3e%2B04
LSTA.20258.7	transdecoder	five_prime_UTR	1	379	.	+	.	ID=LSTA.20258.7.p1.utr5p1;Parent=LSTA.20258.7.p1
LSTA.20258.7	transdecoder	exon	1	3055	.	+	.	ID=LSTA.20258.7.p1.exon1;Parent=LSTA.20258.7.p1
LSTA.20258.7	transdecoder	CDS	380	2689	.	+	0	ID=cds.LSTA.20258.7.p1;Parent=LSTA.20258.7.p1
LSTA.20258.7	transdecoder	three_prime_UTR	2690	3055	.	+	.	ID=LSTA.20258.7.p1.utr3p1;Parent=LSTA.20258.7.p1
LSTA.20259.1	transdecoder	gene	1	3213	.	+	.	ID=GENE.LSTA.20259.1~~LSTA.20259.1.p1;Name=ORF%20type%3Acomplete%20len%3A298%20%28%2B%29%2Cscore%3D29.64%2Clcl%7CNC_037600.1_prot_XP_025114112.1_33678%7C33.670%7C5.56e-51%2CFERM_M%7CPF00373.18%7C1.2%2CFERM_M%7CPF00373.18%7C1.7e%2B02
LSTA.20259.1	transdecoder	mRNA	1	3213	.	+	.	ID=LSTA.20259.1.p1;Parent=GENE.LSTA.20259.1~~LSTA.20259.1.p1;Name=ORF%20type%3Acomplete%20len%3A298%20%28%2B%29%2Cscore%3D29.64%2Clcl%7CNC_037600.1_prot_XP_025114112.1_33678%7C33.670%7C5.56e-51%2CFERM_M%7CPF00373.18%7C1.2%2CFERM_M%7CPF00373.18%7C1.7e%2B02
LSTA.20259.1	transdecoder	five_prime_UTR	1	282	.	+	.	ID=LSTA.20259.1.p1.utr5p1;Parent=LSTA.20259.1.p1
LSTA.20259.1	transdecoder	exon	1	3213	.	+	.	ID=LSTA.20259.1.p1.exon1;Parent=LSTA.20259.1.p1
LSTA.20259.1	transdecoder	CDS	283	1176	.	+	0	ID=cds.LSTA.20259.1.p1;Parent=LSTA.20259.1.p1
LSTA.20259.1	transdecoder	three_prime_UTR	1177	3213	.	+	.	ID=LSTA.20259.1.p1.utr3p1;Parent=LSTA.20259.1.p1
LSTA.20260.1	transdecoder	gene	1	3898	.	+	.	ID=GENE.LSTA.20260.1~~LSTA.20260.1.p1;Name=ORF%20type%3A5prime_partial%20len%3A315%20%28%2B%29%2Cscore%3D40.40%2Clcl%7CNW_013518561.1_prot_XP_013064472.1_36023%7C75.738%7C7.32e-180%2CAcetyltransf_2%7CPF00797.17%7C9.3e-08%2CCEP76-C2%7CPF15627.6%7C0.22
LSTA.20260.1	transdecoder	mRNA	1	3898	.	+	.	ID=LSTA.20260.1.p1;Parent=GENE.LSTA.20260.1~~LSTA.20260.1.p1;Name=ORF%20type%3A5prime_partial%20len%3A315%20%28%2B%29%2Cscore%3D40.40%2Clcl%7CNW_013518561.1_prot_XP_013064472.1_36023%7C75.738%7C7.32e-180%2CAcetyltransf_2%7CPF00797.17%7C9.3e-08%2CCEP76-C2%7CPF15627.6%7C0.22
LSTA.20260.1	transdecoder	exon	1	3898	.	+	.	ID=LSTA.20260.1.p1.exon1;Parent=LSTA.20260.1.p1
LSTA.20260.1	transdecoder	CDS	2	946	.	+	0	ID=cds.LSTA.20260.1.p1;Parent=LSTA.20260.1.p1
LSTA.20260.1	transdecoder	three_prime_UTR	947	3898	.	+	.	ID=LSTA.20260.1.p1.utr3p1;Parent=LSTA.20260.1.p1
LSTA.20260.2	transdecoder	gene	1	1743	.	+	.	ID=GENE.LSTA.20260.2~~LSTA.20260.2.p1;Name=ORF%20type%3Acomplete%20len%3A305%20%28%2B%29%2Cscore%3D40.29%2Clcl%7CNW_013518561.1_prot_XP_013064471.1_36022%7C76.490%7C1.51e-179%2CAcetyltransf_2%7CPF00797.17%7C8.6e-08%2CCEP76-C2%7CPF15627.6%7C0.23
LSTA.20260.2	transdecoder	mRNA	1	1743	.	+	.	ID=LSTA.20260.2.p1;Parent=GENE.LSTA.20260.2~~LSTA.20260.2.p1;Name=ORF%20type%3Acomplete%20len%3A305%20%28%2B%29%2Cscore%3D40.29%2Clcl%7CNW_013518561.1_prot_XP_013064471.1_36022%7C76.490%7C1.51e-179%2CAcetyltransf_2%7CPF00797.17%7C8.6e-08%2CCEP76-C2%7CPF15627.6%7C0.23
LSTA.20260.2	transdecoder	five_prime_UTR	1	175	.	+	.	ID=LSTA.20260.2.p1.utr5p1;Parent=LSTA.20260.2.p1
LSTA.20260.2	transdecoder	exon	1	1743	.	+	.	ID=LSTA.20260.2.p1.exon1;Parent=LSTA.20260.2.p1
LSTA.20260.2	transdecoder	CDS	176	1090	.	+	0	ID=cds.LSTA.20260.2.p1;Parent=LSTA.20260.2.p1
LSTA.20260.2	transdecoder	three_prime_UTR	1091	1743	.	+	.	ID=LSTA.20260.2.p1.utr3p1;Parent=LSTA.20260.2.p1
LSTA.20262.1	transdecoder	gene	1	1542	.	+	.	ID=GENE.LSTA.20262.1~~LSTA.20262.1.p1;Name=ORF%20type%3A5prime_partial%20len%3A510%20%28%2B%29%2Cscore%3D128.53%2Clcl%7CNW_008708943.1_prot_XP_009055110.1_11507%7C37.864%7C4.26e-102%2CTSP_1%7CPF00090.19%7C14%2CTSP_1%7CPF00090.19%7C8.5e%2B03%2CTSP_1%7CPF00090.19%7C0.00064%2CTSP_1%7CPF00090.19%7C2.5%2CTSP_1%7CPF00090.19%7C3.7e-06%2CADAM_spacer1%7CPF05986.14%7C0.002%2CYXWGXW%7CPF12779.7%7C4.3%2CYXWGXW%7CPF12779.7%7C2.5e%2B02
LSTA.20262.1	transdecoder	mRNA	1	1542	.	+	.	ID=LSTA.20262.1.p1;Parent=GENE.LSTA.20262.1~~LSTA.20262.1.p1;Name=ORF%20type%3A5prime_partial%20len%3A510%20%28%2B%29%2Cscore%3D128.53%2Clcl%7CNW_008708943.1_prot_XP_009055110.1_11507%7C37.864%7C4.26e-102%2CTSP_1%7CPF00090.19%7C14%2CTSP_1%7CPF00090.19%7C8.5e%2B03%2CTSP_1%7CPF00090.19%7C0.00064%2CTSP_1%7CPF00090.19%7C2.5%2CTSP_1%7CPF00090.19%7C3.7e-06%2CADAM_spacer1%7CPF05986.14%7C0.002%2CYXWGXW%7CPF12779.7%7C4.3%2CYXWGXW%7CPF12779.7%7C2.5e%2B02
LSTA.20262.1	transdecoder	exon	1	1542	.	+	.	ID=LSTA.20262.1.p1.exon1;Parent=LSTA.20262.1.p1
LSTA.20262.1	transdecoder	CDS	1	1530	.	+	0	ID=cds.LSTA.20262.1.p1;Parent=LSTA.20262.1.p1
LSTA.20262.1	transdecoder	three_prime_UTR	1531	1542	.	+	.	ID=LSTA.20262.1.p1.utr3p1;Parent=LSTA.20262.1.p1
LSTA.20263.1	transdecoder	gene	1	8848	.	+	.	ID=GENE.LSTA.20263.1~~LSTA.20263.1.p1;Name=ORF%20type%3Acomplete%20len%3A100%20%28%2B%29%2Cscore%3D14.65%2Clcl%7CNW_018408917.1_prot_XP_021338874.1_35897%7C43.243%7C6.40e-13%2CRVT_1%7CPF00078.27%7C4.3e-09
LSTA.20263.1	transdecoder	mRNA	1	8848	.	+	.	ID=LSTA.20263.1.p1;Parent=GENE.LSTA.20263.1~~LSTA.20263.1.p1;Name=ORF%20type%3Acomplete%20len%3A100%20%28%2B%29%2Cscore%3D14.65%2Clcl%7CNW_018408917.1_prot_XP_021338874.1_35897%7C43.243%7C6.40e-13%2CRVT_1%7CPF00078.27%7C4.3e-09
LSTA.20263.1	transdecoder	five_prime_UTR	1	3181	.	+	.	ID=LSTA.20263.1.p1.utr5p1;Parent=LSTA.20263.1.p1
LSTA.20263.1	transdecoder	exon	1	8848	.	+	.	ID=LSTA.20263.1.p1.exon1;Parent=LSTA.20263.1.p1
LSTA.20263.1	transdecoder	CDS	3182	3481	.	+	0	ID=cds.LSTA.20263.1.p1;Parent=LSTA.20263.1.p1
LSTA.20263.1	transdecoder	three_prime_UTR	3482	8848	.	+	.	ID=LSTA.20263.1.p1.utr3p1;Parent=LSTA.20263.1.p1
LSTA.20263.2	transdecoder	gene	1	8523	.	+	.	ID=GENE.LSTA.20263.2~~LSTA.20263.2.p1;Name=ORF%20type%3Acomplete%20len%3A100%20%28%2B%29%2Cscore%3D14.65%2Clcl%7CNW_018408917.1_prot_XP_021338874.1_35897%7C43.243%7C6.40e-13%2CRVT_1%7CPF00078.27%7C4.3e-09
LSTA.20263.2	transdecoder	mRNA	1	8523	.	+	.	ID=LSTA.20263.2.p1;Parent=GENE.LSTA.20263.2~~LSTA.20263.2.p1;Name=ORF%20type%3Acomplete%20len%3A100%20%28%2B%29%2Cscore%3D14.65%2Clcl%7CNW_018408917.1_prot_XP_021338874.1_35897%7C43.243%7C6.40e-13%2CRVT_1%7CPF00078.27%7C4.3e-09
LSTA.20263.2	transdecoder	five_prime_UTR	1	2856	.	+	.	ID=LSTA.20263.2.p1.utr5p1;Parent=LSTA.20263.2.p1
LSTA.20263.2	transdecoder	exon	1	8523	.	+	.	ID=LSTA.20263.2.p1.exon1;Parent=LSTA.20263.2.p1
LSTA.20263.2	transdecoder	CDS	2857	3156	.	+	0	ID=cds.LSTA.20263.2.p1;Parent=LSTA.20263.2.p1
LSTA.20263.2	transdecoder	three_prime_UTR	3157	8523	.	+	.	ID=LSTA.20263.2.p1.utr3p1;Parent=LSTA.20263.2.p1
LSTA.20264.1	transdecoder	gene	1	690	.	+	.	ID=GENE.LSTA.20264.1~~LSTA.20264.1.p1;Name=ORF%20type%3Ainternal%20len%3A230%20%28%2B%29%2Cscore%3D45.72%2Clcl%7CNW_004797302.1_prot_XP_005091642.2_3022%7C35.556%7C3.63e-35%2CRRM_1%7CPF00076.22%7C0.00012%2CRRM_1%7CPF00076.22%7C0.0069
LSTA.20264.1	transdecoder	mRNA	1	690	.	+	.	ID=LSTA.20264.1.p1;Parent=GENE.LSTA.20264.1~~LSTA.20264.1.p1;Name=ORF%20type%3Ainternal%20len%3A230%20%28%2B%29%2Cscore%3D45.72%2Clcl%7CNW_004797302.1_prot_XP_005091642.2_3022%7C35.556%7C3.63e-35%2CRRM_1%7CPF00076.22%7C0.00012%2CRRM_1%7CPF00076.22%7C0.0069
LSTA.20264.1	transdecoder	exon	1	690	.	+	.	ID=LSTA.20264.1.p1.exon1;Parent=LSTA.20264.1.p1
LSTA.20264.1	transdecoder	CDS	2	688	.	+	0	ID=cds.LSTA.20264.1.p1;Parent=LSTA.20264.1.p1
LSTA.20267.1	transdecoder	gene	1	574	.	+	.	ID=GENE.LSTA.20267.1~~LSTA.20267.1.p1;Name=ORF%20type%3Ainternal%20len%3A192%20%28%2B%29%2Cscore%3D42.65%2Clcl%7CNW_013522541.1_prot_XP_013064914.1_36422%7C87.500%7C7.43e-96%2Cubiquitin%7CPF00240.23%7C4.1e-19%2CRad60-SLD%7CPF11976.8%7C1.1e-05%2CUbiquitin_5%7CPF18037.1%7C4.4e-05%2CUbiquitin_4%7CPF18036.1%7C0.042%2CYukD%7CPF08817.10%7C0.0082%2CSTI1%7CPF17830.1%7C1.4%2CSTI1%7CPF17830.1%7C0.0091%2CSTI1%7CPF17830.1%7C4.9
LSTA.20267.1	transdecoder	mRNA	1	574	.	+	.	ID=LSTA.20267.1.p1;Parent=GENE.LSTA.20267.1~~LSTA.20267.1.p1;Name=ORF%20type%3Ainternal%20len%3A192%20%28%2B%29%2Cscore%3D42.65%2Clcl%7CNW_013522541.1_prot_XP_013064914.1_36422%7C87.500%7C7.43e-96%2Cubiquitin%7CPF00240.23%7C4.1e-19%2CRad60-SLD%7CPF11976.8%7C1.1e-05%2CUbiquitin_5%7CPF18037.1%7C4.4e-05%2CUbiquitin_4%7CPF18036.1%7C0.042%2CYukD%7CPF08817.10%7C0.0082%2CSTI1%7CPF17830.1%7C1.4%2CSTI1%7CPF17830.1%7C0.0091%2CSTI1%7CPF17830.1%7C4.9
LSTA.20267.1	transdecoder	exon	1	574	.	+	.	ID=LSTA.20267.1.p1.exon1;Parent=LSTA.20267.1.p1
LSTA.20267.1	transdecoder	CDS	2	574	.	+	0	ID=cds.LSTA.20267.1.p1;Parent=LSTA.20267.1.p1
# refined start codon: 3 -> 57 (score: 1.345)
LSTA.20268.1	transdecoder	gene	1	534	.	+	.	ID=GENE.LSTA.20268.1~~LSTA.20268.1.p1;Name=ORF%20type%3A3prime_partial%20len%3A178%20%28%2B%29%2Cscore%3D50.60%2Clcl%7CNW_013522541.1_prot_XP_013064914.1_36422%7C82.486%7C5.19e-93%2CSTI1%7CPF17830.1%7C0.00018%2CSTI1%7CPF17830.1%7C2.3e%2B03%2CSTI1%7CPF17830.1%7C0.02%2CSTI1%7CPF17830.1%7C0.068%2CXPC-binding%7CPF09280.11%7C27%2CXPC-binding%7CPF09280.11%7C34%2CArm_2%7CPF04826.13%7C9.8%2CArm_2%7CPF04826.13%7C28%2CComX%7CPF05952.12%7C2.5e%2B02%2CComX%7CPF05952.12%7C6.6e%2B03%2CComX%7CPF05952.12%7C3e%2B02%2CComX%7CPF05952.12%7C25%2CGerD%7CPF17898.1%7C13%2CGerD%7CPF17898.1%7C7.8e%2B03%2CGerD%7CPF17898.1%7C7.6
LSTA.20268.1	transdecoder	mRNA	1	534	.	+	.	ID=LSTA.20268.1.p1;Parent=GENE.LSTA.20268.1~~LSTA.20268.1.p1;Name=ORF%20type%3A3prime_partial%20len%3A178%20%28%2B%29%2Cscore%3D50.60%2Clcl%7CNW_013522541.1_prot_XP_013064914.1_36422%7C82.486%7C5.19e-93%2CSTI1%7CPF17830.1%7C0.00018%2CSTI1%7CPF17830.1%7C2.3e%2B03%2CSTI1%7CPF17830.1%7C0.02%2CSTI1%7CPF17830.1%7C0.068%2CXPC-binding%7CPF09280.11%7C27%2CXPC-binding%7CPF09280.11%7C34%2CArm_2%7CPF04826.13%7C9.8%2CArm_2%7CPF04826.13%7C28%2CComX%7CPF05952.12%7C2.5e%2B02%2CComX%7CPF05952.12%7C6.6e%2B03%2CComX%7CPF05952.12%7C3e%2B02%2CComX%7CPF05952.12%7C25%2CGerD%7CPF17898.1%7C13%2CGerD%7CPF17898.1%7C7.8e%2B03%2CGerD%7CPF17898.1%7C7.6
LSTA.20268.1	transdecoder	five_prime_UTR	1	56	.	+	.	ID=LSTA.20268.1.p1.utr5p1;Parent=LSTA.20268.1.p1
LSTA.20268.1	transdecoder	exon	1	534	.	+	.	ID=LSTA.20268.1.p1.exon1;Parent=LSTA.20268.1.p1
LSTA.20268.1	transdecoder	CDS	57	533	.	+	0	ID=cds.LSTA.20268.1.p1;Parent=LSTA.20268.1.p1
LSTA.20269.5	transdecoder	gene	1	412	.	+	.	ID=GENE.LSTA.20269.5~~LSTA.20269.5.p1;Name=ORF%20type%3A5prime_partial%20len%3A126%20%28%2B%29%2Cscore%3D1.04
LSTA.20269.5	transdecoder	mRNA	1	412	.	+	.	ID=LSTA.20269.5.p1;Parent=GENE.LSTA.20269.5~~LSTA.20269.5.p1;Name=ORF%20type%3A5prime_partial%20len%3A126%20%28%2B%29%2Cscore%3D1.04
LSTA.20269.5	transdecoder	exon	1	412	.	+	.	ID=LSTA.20269.5.p1.exon1;Parent=LSTA.20269.5.p1
LSTA.20269.5	transdecoder	CDS	2	379	.	+	0	ID=cds.LSTA.20269.5.p1;Parent=LSTA.20269.5.p1
LSTA.20269.5	transdecoder	three_prime_UTR	380	412	.	+	.	ID=LSTA.20269.5.p1.utr3p1;Parent=LSTA.20269.5.p1
LSTA.20272.1	transdecoder	gene	1	2759	.	+	.	ID=GENE.LSTA.20272.1~~LSTA.20272.1.p1;Name=ORF%20type%3Acomplete%20len%3A834%20%28%2B%29%2Cscore%3D224.96%2Clcl%7CNW_013490386.1_prot_XP_013097053.1_32359%7C71.220%7C0.0%2CRIBIOP_C%7CPF04950.12%7C5.8e%2B03%2CRIBIOP_C%7CPF04950.12%7C5.2e%2B02%2CRIBIOP_C%7CPF04950.12%7C7.6e-106%2CAARP2CN%7CPF08142.12%7C8.1e%2B03%2CAARP2CN%7CPF08142.12%7C2.3e-24
LSTA.20272.1	transdecoder	mRNA	1	2759	.	+	.	ID=LSTA.20272.1.p1;Parent=GENE.LSTA.20272.1~~LSTA.20272.1.p1;Name=ORF%20type%3Acomplete%20len%3A834%20%28%2B%29%2Cscore%3D224.96%2Clcl%7CNW_013490386.1_prot_XP_013097053.1_32359%7C71.220%7C0.0%2CRIBIOP_C%7CPF04950.12%7C5.8e%2B03%2CRIBIOP_C%7CPF04950.12%7C5.2e%2B02%2CRIBIOP_C%7CPF04950.12%7C7.6e-106%2CAARP2CN%7CPF08142.12%7C8.1e%2B03%2CAARP2CN%7CPF08142.12%7C2.3e-24
LSTA.20272.1	transdecoder	five_prime_UTR	1	132	.	+	.	ID=LSTA.20272.1.p1.utr5p1;Parent=LSTA.20272.1.p1
LSTA.20272.1	transdecoder	exon	1	2759	.	+	.	ID=LSTA.20272.1.p1.exon1;Parent=LSTA.20272.1.p1
LSTA.20272.1	transdecoder	CDS	133	2634	.	+	0	ID=cds.LSTA.20272.1.p1;Parent=LSTA.20272.1.p1
LSTA.20272.1	transdecoder	three_prime_UTR	2635	2759	.	+	.	ID=LSTA.20272.1.p1.utr3p1;Parent=LSTA.20272.1.p1
LSTA.20272.2	transdecoder	gene	1	2531	.	+	.	ID=GENE.LSTA.20272.2~~LSTA.20272.2.p1;Name=ORF%20type%3Acomplete%20len%3A691%20%28%2B%29%2Cscore%3D193.43%2Clcl%7CNW_013490386.1_prot_XP_013097053.1_32359%7C71.264%7C0.0%2CRIBIOP_C%7CPF04950.12%7C4.2e%2B02%2CRIBIOP_C%7CPF04950.12%7C5.1e-106%2CAARP2CN%7CPF08142.12%7C1.8e-24%2CAARP2CN%7CPF08142.12%7C1.1e%2B04
LSTA.20272.2	transdecoder	mRNA	1	2531	.	+	.	ID=LSTA.20272.2.p1;Parent=GENE.LSTA.20272.2~~LSTA.20272.2.p1;Name=ORF%20type%3Acomplete%20len%3A691%20%28%2B%29%2Cscore%3D193.43%2Clcl%7CNW_013490386.1_prot_XP_013097053.1_32359%7C71.264%7C0.0%2CRIBIOP_C%7CPF04950.12%7C4.2e%2B02%2CRIBIOP_C%7CPF04950.12%7C5.1e-106%2CAARP2CN%7CPF08142.12%7C1.8e-24%2CAARP2CN%7CPF08142.12%7C1.1e%2B04
LSTA.20272.2	transdecoder	five_prime_UTR	1	333	.	+	.	ID=LSTA.20272.2.p1.utr5p1;Parent=LSTA.20272.2.p1
LSTA.20272.2	transdecoder	exon	1	2531	.	+	.	ID=LSTA.20272.2.p1.exon1;Parent=LSTA.20272.2.p1
LSTA.20272.2	transdecoder	CDS	334	2406	.	+	0	ID=cds.LSTA.20272.2.p1;Parent=LSTA.20272.2.p1
LSTA.20272.2	transdecoder	three_prime_UTR	2407	2531	.	+	.	ID=LSTA.20272.2.p1.utr3p1;Parent=LSTA.20272.2.p1
LSTA.20273.1	transdecoder	gene	1	1780	.	+	.	ID=GENE.LSTA.20273.1~~LSTA.20273.1.p1;Name=ORF%20type%3A3prime_partial%20len%3A496%20%28%2B%29%2Cscore%3D160.53%2Clcl%7CNW_013490386.1_prot_XP_013097051.1_32358%7C88.477%7C0.0%2CRRM_1%7CPF00076.22%7C2.5e-08
LSTA.20273.1	transdecoder	mRNA	1	1780	.	+	.	ID=LSTA.20273.1.p1;Parent=GENE.LSTA.20273.1~~LSTA.20273.1.p1;Name=ORF%20type%3A3prime_partial%20len%3A496%20%28%2B%29%2Cscore%3D160.53%2Clcl%7CNW_013490386.1_prot_XP_013097051.1_32358%7C88.477%7C0.0%2CRRM_1%7CPF00076.22%7C2.5e-08
LSTA.20273.1	transdecoder	five_prime_UTR	1	293	.	+	.	ID=LSTA.20273.1.p1.utr5p1;Parent=LSTA.20273.1.p1
LSTA.20273.1	transdecoder	exon	1	1780	.	+	.	ID=LSTA.20273.1.p1.exon1;Parent=LSTA.20273.1.p1
LSTA.20273.1	transdecoder	CDS	294	1778	.	+	0	ID=cds.LSTA.20273.1.p1;Parent=LSTA.20273.1.p1
LSTA.20273.10	transdecoder	gene	1	1639	.	+	.	ID=GENE.LSTA.20273.10~~LSTA.20273.10.p1;Name=ORF%20type%3Acomplete%20len%3A327%20%28%2B%29%2Cscore%3D101.55%2Clcl%7CNW_013490386.1_prot_XP_013097051.1_32358%7C87.541%7C9.09e-170%2CRRM_1%7CPF00076.22%7C1.3e-08%2CAAA_11%7CPF13086.6%7C0.21%2CForkhead_N%7CPF08430.12%7C3
LSTA.20273.10	transdecoder	mRNA	1	1639	.	+	.	ID=LSTA.20273.10.p1;Parent=GENE.LSTA.20273.10~~LSTA.20273.10.p1;Name=ORF%20type%3Acomplete%20len%3A327%20%28%2B%29%2Cscore%3D101.55%2Clcl%7CNW_013490386.1_prot_XP_013097051.1_32358%7C87.541%7C9.09e-170%2CRRM_1%7CPF00076.22%7C1.3e-08%2CAAA_11%7CPF13086.6%7C0.21%2CForkhead_N%7CPF08430.12%7C3
LSTA.20273.10	transdecoder	five_prime_UTR	1	91	.	+	.	ID=LSTA.20273.10.p1.utr5p1;Parent=LSTA.20273.10.p1
LSTA.20273.10	transdecoder	exon	1	1639	.	+	.	ID=LSTA.20273.10.p1.exon1;Parent=LSTA.20273.10.p1
LSTA.20273.10	transdecoder	CDS	92	1072	.	+	0	ID=cds.LSTA.20273.10.p1;Parent=LSTA.20273.10.p1
LSTA.20273.10	transdecoder	three_prime_UTR	1073	1639	.	+	.	ID=LSTA.20273.10.p1.utr3p1;Parent=LSTA.20273.10.p1
LSTA.20273.10	transdecoder	gene	1	1639	.	+	.	ID=GENE.LSTA.20273.10~~LSTA.20273.10.p3;Name=ORF%20type%3A3prime_partial%20len%3A208%20%28%2B%29%2Cscore%3D67.98%2Clcl%7CNW_013490386.1_prot_XP_013097051.1_32358%7C90.476%7C1.44e-44
LSTA.20273.10	transdecoder	mRNA	1	1639	.	+	.	ID=LSTA.20273.10.p3;Parent=GENE.LSTA.20273.10~~LSTA.20273.10.p3;Name=ORF%20type%3A3prime_partial%20len%3A208%20%28%2B%29%2Cscore%3D67.98%2Clcl%7CNW_013490386.1_prot_XP_013097051.1_32358%7C90.476%7C1.44e-44
LSTA.20273.10	transdecoder	five_prime_UTR	1	1016	.	+	.	ID=LSTA.20273.10.p3.utr5p1;Parent=LSTA.20273.10.p3
LSTA.20273.10	transdecoder	exon	1	1639	.	+	.	ID=LSTA.20273.10.p3.exon1;Parent=LSTA.20273.10.p3
LSTA.20273.10	transdecoder	CDS	1017	1637	.	+	0	ID=cds.LSTA.20273.10.p3;Parent=LSTA.20273.10.p3
LSTA.20273.11	transdecoder	gene	1	3486	.	+	.	ID=GENE.LSTA.20273.11~~LSTA.20273.11.p1;Name=ORF%20type%3Acomplete%20len%3A363%20%28%2B%29%2Cscore%3D99.58%2Clcl%7CNW_013490386.1_prot_XP_013097051.1_32358%7C87.541%7C6.32e-170%2CRRM_1%7CPF00076.22%7C1.5e-08%2CForkhead_N%7CPF08430.12%7C3.6%2CAAA_11%7CPF13086.6%7C4.8
LSTA.20273.11	transdecoder	mRNA	1	3486	.	+	.	ID=LSTA.20273.11.p1;Parent=GENE.LSTA.20273.11~~LSTA.20273.11.p1;Name=ORF%20type%3Acomplete%20len%3A363%20%28%2B%29%2Cscore%3D99.58%2Clcl%7CNW_013490386.1_prot_XP_013097051.1_32358%7C87.541%7C6.32e-170%2CRRM_1%7CPF00076.22%7C1.5e-08%2CForkhead_N%7CPF08430.12%7C3.6%2CAAA_11%7CPF13086.6%7C4.8
LSTA.20273.11	transdecoder	five_prime_UTR	1	87	.	+	.	ID=LSTA.20273.11.p1.utr5p1;Parent=LSTA.20273.11.p1
LSTA.20273.11	transdecoder	exon	1	3486	.	+	.	ID=LSTA.20273.11.p1.exon1;Parent=LSTA.20273.11.p1
LSTA.20273.11	transdecoder	CDS	88	1176	.	+	0	ID=cds.LSTA.20273.11.p1;Parent=LSTA.20273.11.p1
LSTA.20273.11	transdecoder	three_prime_UTR	1177	3486	.	+	.	ID=LSTA.20273.11.p1.utr3p1;Parent=LSTA.20273.11.p1
LSTA.20273.11	transdecoder	gene	1	3486	.	+	.	ID=GENE.LSTA.20273.11~~LSTA.20273.11.p3;Name=ORF%20type%3A3prime_partial%20len%3A157%20%28%2B%29%2Cscore%3D47.67%2Clcl%7CNW_013490386.1_prot_XP_013097051.1_32358%7C91.781%7C7.04e-41
LSTA.20273.11	transdecoder	mRNA	1	3486	.	+	.	ID=LSTA.20273.11.p3;Parent=GENE.LSTA.20273.11~~LSTA.20273.11.p3;Name=ORF%20type%3A3prime_partial%20len%3A157%20%28%2B%29%2Cscore%3D47.67%2Clcl%7CNW_013490386.1_prot_XP_013097051.1_32358%7C91.781%7C7.04e-41
LSTA.20273.11	transdecoder	five_prime_UTR	1	3016	.	+	.	ID=LSTA.20273.11.p3.utr5p1;Parent=LSTA.20273.11.p3
LSTA.20273.11	transdecoder	exon	1	3486	.	+	.	ID=LSTA.20273.11.p3.exon1;Parent=LSTA.20273.11.p3
LSTA.20273.11	transdecoder	CDS	3017	3484	.	+	0	ID=cds.LSTA.20273.11.p3;Parent=LSTA.20273.11.p3
LSTA.20273.12	transdecoder	gene	1	1574	.	+	.	ID=GENE.LSTA.20273.12~~LSTA.20273.12.p1;Name=ORF%20type%3A3prime_partial%20len%3A496%20%28%2B%29%2Cscore%3D160.53%2Clcl%7CNW_013490386.1_prot_XP_013097051.1_32358%7C88.477%7C0.0%2CRRM_1%7CPF00076.22%7C2.5e-08
LSTA.20273.12	transdecoder	mRNA	1	1574	.	+	.	ID=LSTA.20273.12.p1;Parent=GENE.LSTA.20273.12~~LSTA.20273.12.p1;Name=ORF%20type%3A3prime_partial%20len%3A496%20%28%2B%29%2Cscore%3D160.53%2Clcl%7CNW_013490386.1_prot_XP_013097051.1_32358%7C88.477%7C0.0%2CRRM_1%7CPF00076.22%7C2.5e-08
LSTA.20273.12	transdecoder	five_prime_UTR	1	87	.	+	.	ID=LSTA.20273.12.p1.utr5p1;Parent=LSTA.20273.12.p1
LSTA.20273.12	transdecoder	exon	1	1574	.	+	.	ID=LSTA.20273.12.p1.exon1;Parent=LSTA.20273.12.p1
LSTA.20273.12	transdecoder	CDS	88	1572	.	+	0	ID=cds.LSTA.20273.12.p1;Parent=LSTA.20273.12.p1
LSTA.20273.13	transdecoder	gene	1	3074	.	+	.	ID=GENE.LSTA.20273.13~~LSTA.20273.13.p3;Name=ORF%20type%3A3prime_partial%20len%3A157%20%28%2B%29%2Cscore%3D47.67%2Clcl%7CNW_013490386.1_prot_XP_013097051.1_32358%7C91.781%7C7.04e-41
LSTA.20273.13	transdecoder	mRNA	1	3074	.	+	.	ID=LSTA.20273.13.p3;Parent=GENE.LSTA.20273.13~~LSTA.20273.13.p3;Name=ORF%20type%3A3prime_partial%20len%3A157%20%28%2B%29%2Cscore%3D47.67%2Clcl%7CNW_013490386.1_prot_XP_013097051.1_32358%7C91.781%7C7.04e-41
LSTA.20273.13	transdecoder	five_prime_UTR	1	2604	.	+	.	ID=LSTA.20273.13.p3.utr5p1;Parent=LSTA.20273.13.p3
LSTA.20273.13	transdecoder	exon	1	3074	.	+	.	ID=LSTA.20273.13.p3.exon1;Parent=LSTA.20273.13.p3
LSTA.20273.13	transdecoder	CDS	2605	3072	.	+	0	ID=cds.LSTA.20273.13.p3;Parent=LSTA.20273.13.p3
LSTA.20273.13	transdecoder	gene	1	3074	.	+	.	ID=GENE.LSTA.20273.13~~LSTA.20273.13.p1;Name=ORF%20type%3Acomplete%20len%3A335%20%28%2B%29%2Cscore%3D100.24%2Clcl%7CNW_013490386.1_prot_XP_013097051.1_32358%7C87.541%7C1.92e-169%2CRRM_1%7CPF00076.22%7C1.3e-08%2CAAA_11%7CPF13086.6%7C0.19%2CForkhead_N%7CPF08430.12%7C3.1
LSTA.20273.13	transdecoder	mRNA	1	3074	.	+	.	ID=LSTA.20273.13.p1;Parent=GENE.LSTA.20273.13~~LSTA.20273.13.p1;Name=ORF%20type%3Acomplete%20len%3A335%20%28%2B%29%2Cscore%3D100.24%2Clcl%7CNW_013490386.1_prot_XP_013097051.1_32358%7C87.541%7C1.92e-169%2CRRM_1%7CPF00076.22%7C1.3e-08%2CAAA_11%7CPF13086.6%7C0.19%2CForkhead_N%7CPF08430.12%7C3.1
LSTA.20273.13	transdecoder	five_prime_UTR	1	86	.	+	.	ID=LSTA.20273.13.p1.utr5p1;Parent=LSTA.20273.13.p1
LSTA.20273.13	transdecoder	exon	1	3074	.	+	.	ID=LSTA.20273.13.p1.exon1;Parent=LSTA.20273.13.p1
LSTA.20273.13	transdecoder	CDS	87	1091	.	+	0	ID=cds.LSTA.20273.13.p1;Parent=LSTA.20273.13.p1
LSTA.20273.13	transdecoder	three_prime_UTR	1092	3074	.	+	.	ID=LSTA.20273.13.p1.utr3p1;Parent=LSTA.20273.13.p1
LSTA.20273.14	transdecoder	gene	1	1634	.	+	.	ID=GENE.LSTA.20273.14~~LSTA.20273.14.p1;Name=ORF%20type%3Acomplete%20len%3A327%20%28%2B%29%2Cscore%3D101.55%2Clcl%7CNW_013490386.1_prot_XP_013097051.1_32358%7C87.541%7C9.09e-170%2CRRM_1%7CPF00076.22%7C1.3e-08%2CAAA_11%7CPF13086.6%7C0.21%2CForkhead_N%7CPF08430.12%7C3
LSTA.20273.14	transdecoder	mRNA	1	1634	.	+	.	ID=LSTA.20273.14.p1;Parent=GENE.LSTA.20273.14~~LSTA.20273.14.p1;Name=ORF%20type%3Acomplete%20len%3A327%20%28%2B%29%2Cscore%3D101.55%2Clcl%7CNW_013490386.1_prot_XP_013097051.1_32358%7C87.541%7C9.09e-170%2CRRM_1%7CPF00076.22%7C1.3e-08%2CAAA_11%7CPF13086.6%7C0.21%2CForkhead_N%7CPF08430.12%7C3
LSTA.20273.14	transdecoder	five_prime_UTR	1	86	.	+	.	ID=LSTA.20273.14.p1.utr5p1;Parent=LSTA.20273.14.p1
LSTA.20273.14	transdecoder	exon	1	1634	.	+	.	ID=LSTA.20273.14.p1.exon1;Parent=LSTA.20273.14.p1
LSTA.20273.14	transdecoder	CDS	87	1067	.	+	0	ID=cds.LSTA.20273.14.p1;Parent=LSTA.20273.14.p1
LSTA.20273.14	transdecoder	three_prime_UTR	1068	1634	.	+	.	ID=LSTA.20273.14.p1.utr3p1;Parent=LSTA.20273.14.p1
LSTA.20273.14	transdecoder	gene	1	1634	.	+	.	ID=GENE.LSTA.20273.14~~LSTA.20273.14.p3;Name=ORF%20type%3A3prime_partial%20len%3A208%20%28%2B%29%2Cscore%3D67.98%2Clcl%7CNW_013490386.1_prot_XP_013097051.1_32358%7C90.476%7C1.44e-44
LSTA.20273.14	transdecoder	mRNA	1	1634	.	+	.	ID=LSTA.20273.14.p3;Parent=GENE.LSTA.20273.14~~LSTA.20273.14.p3;Name=ORF%20type%3A3prime_partial%20len%3A208%20%28%2B%29%2Cscore%3D67.98%2Clcl%7CNW_013490386.1_prot_XP_013097051.1_32358%7C90.476%7C1.44e-44
LSTA.20273.14	transdecoder	five_prime_UTR	1	1011	.	+	.	ID=LSTA.20273.14.p3.utr5p1;Parent=LSTA.20273.14.p3
LSTA.20273.14	transdecoder	exon	1	1634	.	+	.	ID=LSTA.20273.14.p3.exon1;Parent=LSTA.20273.14.p3
LSTA.20273.14	transdecoder	CDS	1012	1632	.	+	0	ID=cds.LSTA.20273.14.p3;Parent=LSTA.20273.14.p3
LSTA.20273.15	transdecoder	gene	1	3073	.	+	.	ID=GENE.LSTA.20273.15~~LSTA.20273.15.p1;Name=ORF%20type%3Acomplete%20len%3A335%20%28%2B%29%2Cscore%3D100.24%2Clcl%7CNW_013490386.1_prot_XP_013097051.1_32358%7C87.541%7C1.92e-169%2CRRM_1%7CPF00076.22%7C1.3e-08%2CAAA_11%7CPF13086.6%7C0.19%2CForkhead_N%7CPF08430.12%7C3.1
LSTA.20273.15	transdecoder	mRNA	1	3073	.	+	.	ID=LSTA.20273.15.p1;Parent=GENE.LSTA.20273.15~~LSTA.20273.15.p1;Name=ORF%20type%3Acomplete%20len%3A335%20%28%2B%29%2Cscore%3D100.24%2Clcl%7CNW_013490386.1_prot_XP_013097051.1_32358%7C87.541%7C1.92e-169%2CRRM_1%7CPF00076.22%7C1.3e-08%2CAAA_11%7CPF13086.6%7C0.19%2CForkhead_N%7CPF08430.12%7C3.1
LSTA.20273.15	transdecoder	five_prime_UTR	1	85	.	+	.	ID=LSTA.20273.15.p1.utr5p1;Parent=LSTA.20273.15.p1
LSTA.20273.15	transdecoder	exon	1	3073	.	+	.	ID=LSTA.20273.15.p1.exon1;Parent=LSTA.20273.15.p1
LSTA.20273.15	transdecoder	CDS	86	1090	.	+	0	ID=cds.LSTA.20273.15.p1;Parent=LSTA.20273.15.p1
LSTA.20273.15	transdecoder	three_prime_UTR	1091	3073	.	+	.	ID=LSTA.20273.15.p1.utr3p1;Parent=LSTA.20273.15.p1
LSTA.20273.15	transdecoder	gene	1	3073	.	+	.	ID=GENE.LSTA.20273.15~~LSTA.20273.15.p3;Name=ORF%20type%3A3prime_partial%20len%3A157%20%28%2B%29%2Cscore%3D47.67%2Clcl%7CNW_013490386.1_prot_XP_013097051.1_32358%7C91.781%7C7.04e-41
LSTA.20273.15	transdecoder	mRNA	1	3073	.	+	.	ID=LSTA.20273.15.p3;Parent=GENE.LSTA.20273.15~~LSTA.20273.15.p3;Name=ORF%20type%3A3prime_partial%20len%3A157%20%28%2B%29%2Cscore%3D47.67%2Clcl%7CNW_013490386.1_prot_XP_013097051.1_32358%7C91.781%7C7.04e-41
LSTA.20273.15	transdecoder	five_prime_UTR	1	2603	.	+	.	ID=LSTA.20273.15.p3.utr5p1;Parent=LSTA.20273.15.p3
LSTA.20273.15	transdecoder	exon	1	3073	.	+	.	ID=LSTA.20273.15.p3.exon1;Parent=LSTA.20273.15.p3
LSTA.20273.15	transdecoder	CDS	2604	3071	.	+	0	ID=cds.LSTA.20273.15.p3;Parent=LSTA.20273.15.p3
LSTA.20273.16	transdecoder	gene	1	1633	.	+	.	ID=GENE.LSTA.20273.16~~LSTA.20273.16.p3;Name=ORF%20type%3A3prime_partial%20len%3A208%20%28%2B%29%2Cscore%3D67.98%2Clcl%7CNW_013490386.1_prot_XP_013097051.1_32358%7C90.476%7C1.44e-44
LSTA.20273.16	transdecoder	mRNA	1	1633	.	+	.	ID=LSTA.20273.16.p3;Parent=GENE.LSTA.20273.16~~LSTA.20273.16.p3;Name=ORF%20type%3A3prime_partial%20len%3A208%20%28%2B%29%2Cscore%3D67.98%2Clcl%7CNW_013490386.1_prot_XP_013097051.1_32358%7C90.476%7C1.44e-44
LSTA.20273.16	transdecoder	five_prime_UTR	1	1010	.	+	.	ID=LSTA.20273.16.p3.utr5p1;Parent=LSTA.20273.16.p3
LSTA.20273.16	transdecoder	exon	1	1633	.	+	.	ID=LSTA.20273.16.p3.exon1;Parent=LSTA.20273.16.p3
LSTA.20273.16	transdecoder	CDS	1011	1631	.	+	0	ID=cds.LSTA.20273.16.p3;Parent=LSTA.20273.16.p3
LSTA.20273.16	transdecoder	gene	1	1633	.	+	.	ID=GENE.LSTA.20273.16~~LSTA.20273.16.p1;Name=ORF%20type%3Acomplete%20len%3A327%20%28%2B%29%2Cscore%3D101.55%2Clcl%7CNW_013490386.1_prot_XP_013097051.1_32358%7C87.541%7C9.09e-170%2CRRM_1%7CPF00076.22%7C1.3e-08%2CAAA_11%7CPF13086.6%7C0.21%2CForkhead_N%7CPF08430.12%7C3
LSTA.20273.16	transdecoder	mRNA	1	1633	.	+	.	ID=LSTA.20273.16.p1;Parent=GENE.LSTA.20273.16~~LSTA.20273.16.p1;Name=ORF%20type%3Acomplete%20len%3A327%20%28%2B%29%2Cscore%3D101.55%2Clcl%7CNW_013490386.1_prot_XP_013097051.1_32358%7C87.541%7C9.09e-170%2CRRM_1%7CPF00076.22%7C1.3e-08%2CAAA_11%7CPF13086.6%7C0.21%2CForkhead_N%7CPF08430.12%7C3
LSTA.20273.16	transdecoder	five_prime_UTR	1	85	.	+	.	ID=LSTA.20273.16.p1.utr5p1;Parent=LSTA.20273.16.p1
LSTA.20273.16	transdecoder	exon	1	1633	.	+	.	ID=LSTA.20273.16.p1.exon1;Parent=LSTA.20273.16.p1
LSTA.20273.16	transdecoder	CDS	86	1066	.	+	0	ID=cds.LSTA.20273.16.p1;Parent=LSTA.20273.16.p1
LSTA.20273.16	transdecoder	three_prime_UTR	1067	1633	.	+	.	ID=LSTA.20273.16.p1.utr3p1;Parent=LSTA.20273.16.p1
LSTA.20273.17	transdecoder	gene	1	1628	.	+	.	ID=GENE.LSTA.20273.17~~LSTA.20273.17.p3;Name=ORF%20type%3A3prime_partial%20len%3A208%20%28%2B%29%2Cscore%3D67.98%2Clcl%7CNW_013490386.1_prot_XP_013097051.1_32358%7C90.476%7C1.44e-44
LSTA.20273.17	transdecoder	mRNA	1	1628	.	+	.	ID=LSTA.20273.17.p3;Parent=GENE.LSTA.20273.17~~LSTA.20273.17.p3;Name=ORF%20type%3A3prime_partial%20len%3A208%20%28%2B%29%2Cscore%3D67.98%2Clcl%7CNW_013490386.1_prot_XP_013097051.1_32358%7C90.476%7C1.44e-44
LSTA.20273.17	transdecoder	five_prime_UTR	1	1005	.	+	.	ID=LSTA.20273.17.p3.utr5p1;Parent=LSTA.20273.17.p3
LSTA.20273.17	transdecoder	exon	1	1628	.	+	.	ID=LSTA.20273.17.p3.exon1;Parent=LSTA.20273.17.p3
LSTA.20273.17	transdecoder	CDS	1006	1626	.	+	0	ID=cds.LSTA.20273.17.p3;Parent=LSTA.20273.17.p3
LSTA.20273.17	transdecoder	gene	1	1628	.	+	.	ID=GENE.LSTA.20273.17~~LSTA.20273.17.p1;Name=ORF%20type%3Acomplete%20len%3A327%20%28%2B%29%2Cscore%3D101.55%2Clcl%7CNW_013490386.1_prot_XP_013097051.1_32358%7C87.541%7C9.09e-170%2CRRM_1%7CPF00076.22%7C1.3e-08%2CAAA_11%7CPF13086.6%7C0.21%2CForkhead_N%7CPF08430.12%7C3
LSTA.20273.17	transdecoder	mRNA	1	1628	.	+	.	ID=LSTA.20273.17.p1;Parent=GENE.LSTA.20273.17~~LSTA.20273.17.p1;Name=ORF%20type%3Acomplete%20len%3A327%20%28%2B%29%2Cscore%3D101.55%2Clcl%7CNW_013490386.1_prot_XP_013097051.1_32358%7C87.541%7C9.09e-170%2CRRM_1%7CPF00076.22%7C1.3e-08%2CAAA_11%7CPF13086.6%7C0.21%2CForkhead_N%7CPF08430.12%7C3
LSTA.20273.17	transdecoder	five_prime_UTR	1	80	.	+	.	ID=LSTA.20273.17.p1.utr5p1;Parent=LSTA.20273.17.p1
LSTA.20273.17	transdecoder	exon	1	1628	.	+	.	ID=LSTA.20273.17.p1.exon1;Parent=LSTA.20273.17.p1
LSTA.20273.17	transdecoder	CDS	81	1061	.	+	0	ID=cds.LSTA.20273.17.p1;Parent=LSTA.20273.17.p1
LSTA.20273.17	transdecoder	three_prime_UTR	1062	1628	.	+	.	ID=LSTA.20273.17.p1.utr3p1;Parent=LSTA.20273.17.p1
LSTA.20273.18	transdecoder	gene	1	3318	.	+	.	ID=GENE.LSTA.20273.18~~LSTA.20273.18.p3;Name=ORF%20type%3A3prime_partial%20len%3A157%20%28%2B%29%2Cscore%3D47.67%2Clcl%7CNW_013490386.1_prot_XP_013097051.1_32358%7C91.781%7C7.04e-41
LSTA.20273.18	transdecoder	mRNA	1	3318	.	+	.	ID=LSTA.20273.18.p3;Parent=GENE.LSTA.20273.18~~LSTA.20273.18.p3;Name=ORF%20type%3A3prime_partial%20len%3A157%20%28%2B%29%2Cscore%3D47.67%2Clcl%7CNW_013490386.1_prot_XP_013097051.1_32358%7C91.781%7C7.04e-41
LSTA.20273.18	transdecoder	five_prime_UTR	1	2848	.	+	.	ID=LSTA.20273.18.p3.utr5p1;Parent=LSTA.20273.18.p3
LSTA.20273.18	transdecoder	exon	1	3318	.	+	.	ID=LSTA.20273.18.p3.exon1;Parent=LSTA.20273.18.p3
LSTA.20273.18	transdecoder	CDS	2849	3316	.	+	0	ID=cds.LSTA.20273.18.p3;Parent=LSTA.20273.18.p3
LSTA.20273.18	transdecoder	gene	1	3318	.	+	.	ID=GENE.LSTA.20273.18~~LSTA.20273.18.p2;Name=ORF%20type%3Acomplete%20len%3A335%20%28%2B%29%2Cscore%3D100.24%2Clcl%7CNW_013490386.1_prot_XP_013097051.1_32358%7C87.541%7C1.92e-169%2CRRM_1%7CPF00076.22%7C1.3e-08%2CAAA_11%7CPF13086.6%7C0.19%2CForkhead_N%7CPF08430.12%7C3.1
LSTA.20273.18	transdecoder	mRNA	1	3318	.	+	.	ID=LSTA.20273.18.p2;Parent=GENE.LSTA.20273.18~~LSTA.20273.18.p2;Name=ORF%20type%3Acomplete%20len%3A335%20%28%2B%29%2Cscore%3D100.24%2Clcl%7CNW_013490386.1_prot_XP_013097051.1_32358%7C87.541%7C1.92e-169%2CRRM_1%7CPF00076.22%7C1.3e-08%2CAAA_11%7CPF13086.6%7C0.19%2CForkhead_N%7CPF08430.12%7C3.1
LSTA.20273.18	transdecoder	five_prime_UTR	1	330	.	+	.	ID=LSTA.20273.18.p2.utr5p1;Parent=LSTA.20273.18.p2
LSTA.20273.18	transdecoder	exon	1	3318	.	+	.	ID=LSTA.20273.18.p2.exon1;Parent=LSTA.20273.18.p2
LSTA.20273.18	transdecoder	CDS	331	1335	.	+	0	ID=cds.LSTA.20273.18.p2;Parent=LSTA.20273.18.p2
LSTA.20273.18	transdecoder	three_prime_UTR	1336	3318	.	+	.	ID=LSTA.20273.18.p2.utr3p1;Parent=LSTA.20273.18.p2
LSTA.20273.19	transdecoder	gene	1	3099	.	+	.	ID=GENE.LSTA.20273.19~~LSTA.20273.19.p3;Name=ORF%20type%3A3prime_partial%20len%3A157%20%28%2B%29%2Cscore%3D47.67%2Clcl%7CNW_013490386.1_prot_XP_013097051.1_32358%7C91.781%7C7.04e-41
LSTA.20273.19	transdecoder	mRNA	1	3099	.	+	.	ID=LSTA.20273.19.p3;Parent=GENE.LSTA.20273.19~~LSTA.20273.19.p3;Name=ORF%20type%3A3prime_partial%20len%3A157%20%28%2B%29%2Cscore%3D47.67%2Clcl%7CNW_013490386.1_prot_XP_013097051.1_32358%7C91.781%7C7.04e-41
LSTA.20273.19	transdecoder	five_prime_UTR	1	2629	.	+	.	ID=LSTA.20273.19.p3.utr5p1;Parent=LSTA.20273.19.p3
LSTA.20273.19	transdecoder	exon	1	3099	.	+	.	ID=LSTA.20273.19.p3.exon1;Parent=LSTA.20273.19.p3
LSTA.20273.19	transdecoder	CDS	2630	3097	.	+	0	ID=cds.LSTA.20273.19.p3;Parent=LSTA.20273.19.p3
LSTA.20273.19	transdecoder	gene	1	3099	.	+	.	ID=GENE.LSTA.20273.19~~LSTA.20273.19.p1;Name=ORF%20type%3A5prime_partial%20len%3A372%20%28%2B%29%2Cscore%3D99.27%2Clcl%7CNW_013490386.1_prot_XP_013097051.1_32358%7C87.541%7C6.65e-169%2CRRM_1%7CPF00076.22%7C1.6e-08%2CAAA_11%7CPF13086.6%7C0.24%2CForkhead_N%7CPF08430.12%7C0.48
LSTA.20273.19	transdecoder	mRNA	1	3099	.	+	.	ID=LSTA.20273.19.p1;Parent=GENE.LSTA.20273.19~~LSTA.20273.19.p1;Name=ORF%20type%3A5prime_partial%20len%3A372%20%28%2B%29%2Cscore%3D99.27%2Clcl%7CNW_013490386.1_prot_XP_013097051.1_32358%7C87.541%7C6.65e-169%2CRRM_1%7CPF00076.22%7C1.6e-08%2CAAA_11%7CPF13086.6%7C0.24%2CForkhead_N%7CPF08430.12%7C0.48
LSTA.20273.19	transdecoder	exon	1	3099	.	+	.	ID=LSTA.20273.19.p1.exon1;Parent=LSTA.20273.19.p1
LSTA.20273.19	transdecoder	CDS	1	1116	.	+	0	ID=cds.LSTA.20273.19.p1;Parent=LSTA.20273.19.p1
LSTA.20273.19	transdecoder	three_prime_UTR	1117	3099	.	+	.	ID=LSTA.20273.19.p1.utr3p1;Parent=LSTA.20273.19.p1
LSTA.20273.2	transdecoder	gene	1	3281	.	+	.	ID=GENE.LSTA.20273.2~~LSTA.20273.2.p1;Name=ORF%20type%3Acomplete%20len%3A335%20%28%2B%29%2Cscore%3D100.24%2Clcl%7CNW_013490386.1_prot_XP_013097051.1_32358%7C87.541%7C1.92e-169%2CRRM_1%7CPF00076.22%7C1.3e-08%2CAAA_11%7CPF13086.6%7C0.19%2CForkhead_N%7CPF08430.12%7C3.1
LSTA.20273.2	transdecoder	mRNA	1	3281	.	+	.	ID=LSTA.20273.2.p1;Parent=GENE.LSTA.20273.2~~LSTA.20273.2.p1;Name=ORF%20type%3Acomplete%20len%3A335%20%28%2B%29%2Cscore%3D100.24%2Clcl%7CNW_013490386.1_prot_XP_013097051.1_32358%7C87.541%7C1.92e-169%2CRRM_1%7CPF00076.22%7C1.3e-08%2CAAA_11%7CPF13086.6%7C0.19%2CForkhead_N%7CPF08430.12%7C3.1
LSTA.20273.2	transdecoder	five_prime_UTR	1	293	.	+	.	ID=LSTA.20273.2.p1.utr5p1;Parent=LSTA.20273.2.p1
LSTA.20273.2	transdecoder	exon	1	3281	.	+	.	ID=LSTA.20273.2.p1.exon1;Parent=LSTA.20273.2.p1
LSTA.20273.2	transdecoder	CDS	294	1298	.	+	0	ID=cds.LSTA.20273.2.p1;Parent=LSTA.20273.2.p1
LSTA.20273.2	transdecoder	three_prime_UTR	1299	3281	.	+	.	ID=LSTA.20273.2.p1.utr3p1;Parent=LSTA.20273.2.p1
LSTA.20273.2	transdecoder	gene	1	3281	.	+	.	ID=GENE.LSTA.20273.2~~LSTA.20273.2.p3;Name=ORF%20type%3A3prime_partial%20len%3A157%20%28%2B%29%2Cscore%3D47.67%2Clcl%7CNW_013490386.1_prot_XP_013097051.1_32358%7C91.781%7C7.04e-41
LSTA.20273.2	transdecoder	mRNA	1	3281	.	+	.	ID=LSTA.20273.2.p3;Parent=GENE.LSTA.20273.2~~LSTA.20273.2.p3;Name=ORF%20type%3A3prime_partial%20len%3A157%20%28%2B%29%2Cscore%3D47.67%2Clcl%7CNW_013490386.1_prot_XP_013097051.1_32358%7C91.781%7C7.04e-41
LSTA.20273.2	transdecoder	five_prime_UTR	1	2811	.	+	.	ID=LSTA.20273.2.p3.utr5p1;Parent=LSTA.20273.2.p3
LSTA.20273.2	transdecoder	exon	1	3281	.	+	.	ID=LSTA.20273.2.p3.exon1;Parent=LSTA.20273.2.p3
LSTA.20273.2	transdecoder	CDS	2812	3279	.	+	0	ID=cds.LSTA.20273.2.p3;Parent=LSTA.20273.2.p3
LSTA.20273.20	transdecoder	gene	1	3095	.	+	.	ID=GENE.LSTA.20273.20~~LSTA.20273.20.p1;Name=ORF%20type%3A5prime_partial%20len%3A370%20%28%2B%29%2Cscore%3D99.70%2Clcl%7CNW_013490386.1_prot_XP_013097051.1_32358%7C87.541%7C5.00e-169%2CRRM_1%7CPF00076.22%7C1.6e-08%2CAAA_11%7CPF13086.6%7C0.24%2CForkhead_N%7CPF08430.12%7C0.47
LSTA.20273.20	transdecoder	mRNA	1	3095	.	+	.	ID=LSTA.20273.20.p1;Parent=GENE.LSTA.20273.20~~LSTA.20273.20.p1;Name=ORF%20type%3A5prime_partial%20len%3A370%20%28%2B%29%2Cscore%3D99.70%2Clcl%7CNW_013490386.1_prot_XP_013097051.1_32358%7C87.541%7C5.00e-169%2CRRM_1%7CPF00076.22%7C1.6e-08%2CAAA_11%7CPF13086.6%7C0.24%2CForkhead_N%7CPF08430.12%7C0.47
LSTA.20273.20	transdecoder	exon	1	3095	.	+	.	ID=LSTA.20273.20.p1.exon1;Parent=LSTA.20273.20.p1
LSTA.20273.20	transdecoder	CDS	3	1112	.	+	0	ID=cds.LSTA.20273.20.p1;Parent=LSTA.20273.20.p1
LSTA.20273.20	transdecoder	three_prime_UTR	1113	3095	.	+	.	ID=LSTA.20273.20.p1.utr3p1;Parent=LSTA.20273.20.p1
LSTA.20273.20	transdecoder	gene	1	3095	.	+	.	ID=GENE.LSTA.20273.20~~LSTA.20273.20.p3;Name=ORF%20type%3A3prime_partial%20len%3A157%20%28%2B%29%2Cscore%3D47.67%2Clcl%7CNW_013490386.1_prot_XP_013097051.1_32358%7C91.781%7C7.04e-41
LSTA.20273.20	transdecoder	mRNA	1	3095	.	+	.	ID=LSTA.20273.20.p3;Parent=GENE.LSTA.20273.20~~LSTA.20273.20.p3;Name=ORF%20type%3A3prime_partial%20len%3A157%20%28%2B%29%2Cscore%3D47.67%2Clcl%7CNW_013490386.1_prot_XP_013097051.1_32358%7C91.781%7C7.04e-41
LSTA.20273.20	transdecoder	five_prime_UTR	1	2625	.	+	.	ID=LSTA.20273.20.p3.utr5p1;Parent=LSTA.20273.20.p3
LSTA.20273.20	transdecoder	exon	1	3095	.	+	.	ID=LSTA.20273.20.p3.exon1;Parent=LSTA.20273.20.p3
LSTA.20273.20	transdecoder	CDS	2626	3093	.	+	0	ID=cds.LSTA.20273.20.p3;Parent=LSTA.20273.20.p3
LSTA.20273.21	transdecoder	gene	1	3077	.	+	.	ID=GENE.LSTA.20273.21~~LSTA.20273.21.p3;Name=ORF%20type%3A3prime_partial%20len%3A157%20%28%2B%29%2Cscore%3D47.67%2Clcl%7CNW_013490386.1_prot_XP_013097051.1_32358%7C91.781%7C7.04e-41
LSTA.20273.21	transdecoder	mRNA	1	3077	.	+	.	ID=LSTA.20273.21.p3;Parent=GENE.LSTA.20273.21~~LSTA.20273.21.p3;Name=ORF%20type%3A3prime_partial%20len%3A157%20%28%2B%29%2Cscore%3D47.67%2Clcl%7CNW_013490386.1_prot_XP_013097051.1_32358%7C91.781%7C7.04e-41
LSTA.20273.21	transdecoder	five_prime_UTR	1	2607	.	+	.	ID=LSTA.20273.21.p3.utr5p1;Parent=LSTA.20273.21.p3
LSTA.20273.21	transdecoder	exon	1	3077	.	+	.	ID=LSTA.20273.21.p3.exon1;Parent=LSTA.20273.21.p3
LSTA.20273.21	transdecoder	CDS	2608	3075	.	+	0	ID=cds.LSTA.20273.21.p3;Parent=LSTA.20273.21.p3
LSTA.20273.21	transdecoder	gene	1	3077	.	+	.	ID=GENE.LSTA.20273.21~~LSTA.20273.21.p1;Name=ORF%20type%3A5prime_partial%20len%3A364%20%28%2B%29%2Cscore%3D101.12%2Clcl%7CNW_013490386.1_prot_XP_013097051.1_32358%7C87.541%7C7.74e-169%2CRRM_1%7CPF00076.22%7C1.5e-08%2CAAA_11%7CPF13086.6%7C0.23%2CForkhead_N%7CPF08430.12%7C0.69
LSTA.20273.21	transdecoder	mRNA	1	3077	.	+	.	ID=LSTA.20273.21.p1;Parent=GENE.LSTA.20273.21~~LSTA.20273.21.p1;Name=ORF%20type%3A5prime_partial%20len%3A364%20%28%2B%29%2Cscore%3D101.12%2Clcl%7CNW_013490386.1_prot_XP_013097051.1_32358%7C87.541%7C7.74e-169%2CRRM_1%7CPF00076.22%7C1.5e-08%2CAAA_11%7CPF13086.6%7C0.23%2CForkhead_N%7CPF08430.12%7C0.69
LSTA.20273.21	transdecoder	exon	1	3077	.	+	.	ID=LSTA.20273.21.p1.exon1;Parent=LSTA.20273.21.p1
LSTA.20273.21	transdecoder	CDS	3	1094	.	+	0	ID=cds.LSTA.20273.21.p1;Parent=LSTA.20273.21.p1
LSTA.20273.21	transdecoder	three_prime_UTR	1095	3077	.	+	.	ID=LSTA.20273.21.p1.utr3p1;Parent=LSTA.20273.21.p1
LSTA.20273.3	transdecoder	gene	1	1780	.	+	.	ID=GENE.LSTA.20273.3~~LSTA.20273.3.p1;Name=ORF%20type%3A3prime_partial%20len%3A496%20%28%2B%29%2Cscore%3D160.53%2Clcl%7CNW_013490386.1_prot_XP_013097051.1_32358%7C88.477%7C0.0%2CRRM_1%7CPF00076.22%7C2.5e-08
LSTA.20273.3	transdecoder	mRNA	1	1780	.	+	.	ID=LSTA.20273.3.p1;Parent=GENE.LSTA.20273.3~~LSTA.20273.3.p1;Name=ORF%20type%3A3prime_partial%20len%3A496%20%28%2B%29%2Cscore%3D160.53%2Clcl%7CNW_013490386.1_prot_XP_013097051.1_32358%7C88.477%7C0.0%2CRRM_1%7CPF00076.22%7C2.5e-08
LSTA.20273.3	transdecoder	five_prime_UTR	1	293	.	+	.	ID=LSTA.20273.3.p1.utr5p1;Parent=LSTA.20273.3.p1
LSTA.20273.3	transdecoder	exon	1	1780	.	+	.	ID=LSTA.20273.3.p1.exon1;Parent=LSTA.20273.3.p1
LSTA.20273.3	transdecoder	CDS	294	1778	.	+	0	ID=cds.LSTA.20273.3.p1;Parent=LSTA.20273.3.p1
LSTA.20273.4	transdecoder	gene	1	1841	.	+	.	ID=GENE.LSTA.20273.4~~LSTA.20273.4.p3;Name=ORF%20type%3A3prime_partial%20len%3A208%20%28%2B%29%2Cscore%3D67.98%2Clcl%7CNW_013490386.1_prot_XP_013097051.1_32358%7C90.476%7C1.44e-44
LSTA.20273.4	transdecoder	mRNA	1	1841	.	+	.	ID=LSTA.20273.4.p3;Parent=GENE.LSTA.20273.4~~LSTA.20273.4.p3;Name=ORF%20type%3A3prime_partial%20len%3A208%20%28%2B%29%2Cscore%3D67.98%2Clcl%7CNW_013490386.1_prot_XP_013097051.1_32358%7C90.476%7C1.44e-44
LSTA.20273.4	transdecoder	five_prime_UTR	1	1218	.	+	.	ID=LSTA.20273.4.p3.utr5p1;Parent=LSTA.20273.4.p3
LSTA.20273.4	transdecoder	exon	1	1841	.	+	.	ID=LSTA.20273.4.p3.exon1;Parent=LSTA.20273.4.p3
LSTA.20273.4	transdecoder	CDS	1219	1839	.	+	0	ID=cds.LSTA.20273.4.p3;Parent=LSTA.20273.4.p3
LSTA.20273.4	transdecoder	gene	1	1841	.	+	.	ID=GENE.LSTA.20273.4~~LSTA.20273.4.p1;Name=ORF%20type%3Acomplete%20len%3A327%20%28%2B%29%2Cscore%3D101.55%2Clcl%7CNW_013490386.1_prot_XP_013097051.1_32358%7C87.541%7C9.09e-170%2CRRM_1%7CPF00076.22%7C1.3e-08%2CAAA_11%7CPF13086.6%7C0.21%2CForkhead_N%7CPF08430.12%7C3
LSTA.20273.4	transdecoder	mRNA	1	1841	.	+	.	ID=LSTA.20273.4.p1;Parent=GENE.LSTA.20273.4~~LSTA.20273.4.p1;Name=ORF%20type%3Acomplete%20len%3A327%20%28%2B%29%2Cscore%3D101.55%2Clcl%7CNW_013490386.1_prot_XP_013097051.1_32358%7C87.541%7C9.09e-170%2CRRM_1%7CPF00076.22%7C1.3e-08%2CAAA_11%7CPF13086.6%7C0.21%2CForkhead_N%7CPF08430.12%7C3
LSTA.20273.4	transdecoder	five_prime_UTR	1	293	.	+	.	ID=LSTA.20273.4.p1.utr5p1;Parent=LSTA.20273.4.p1
LSTA.20273.4	transdecoder	exon	1	1841	.	+	.	ID=LSTA.20273.4.p1.exon1;Parent=LSTA.20273.4.p1
LSTA.20273.4	transdecoder	CDS	294	1274	.	+	0	ID=cds.LSTA.20273.4.p1;Parent=LSTA.20273.4.p1
LSTA.20273.4	transdecoder	three_prime_UTR	1275	1841	.	+	.	ID=LSTA.20273.4.p1.utr3p1;Parent=LSTA.20273.4.p1
LSTA.20273.5	transdecoder	gene	1	3087	.	+	.	ID=GENE.LSTA.20273.5~~LSTA.20273.5.p3;Name=ORF%20type%3A3prime_partial%20len%3A157%20%28%2B%29%2Cscore%3D47.67%2Clcl%7CNW_013490386.1_prot_XP_013097051.1_32358%7C91.781%7C7.04e-41
LSTA.20273.5	transdecoder	mRNA	1	3087	.	+	.	ID=LSTA.20273.5.p3;Parent=GENE.LSTA.20273.5~~LSTA.20273.5.p3;Name=ORF%20type%3A3prime_partial%20len%3A157%20%28%2B%29%2Cscore%3D47.67%2Clcl%7CNW_013490386.1_prot_XP_013097051.1_32358%7C91.781%7C7.04e-41
LSTA.20273.5	transdecoder	five_prime_UTR	1	2617	.	+	.	ID=LSTA.20273.5.p3.utr5p1;Parent=LSTA.20273.5.p3
LSTA.20273.5	transdecoder	exon	1	3087	.	+	.	ID=LSTA.20273.5.p3.exon1;Parent=LSTA.20273.5.p3
LSTA.20273.5	transdecoder	CDS	2618	3085	.	+	0	ID=cds.LSTA.20273.5.p3;Parent=LSTA.20273.5.p3
LSTA.20273.5	transdecoder	gene	1	3087	.	+	.	ID=GENE.LSTA.20273.5~~LSTA.20273.5.p1;Name=ORF%20type%3Acomplete%20len%3A335%20%28%2B%29%2Cscore%3D100.24%2Clcl%7CNW_013490386.1_prot_XP_013097051.1_32358%7C87.541%7C1.92e-169%2CRRM_1%7CPF00076.22%7C1.3e-08%2CAAA_11%7CPF13086.6%7C0.19%2CForkhead_N%7CPF08430.12%7C3.1
LSTA.20273.5	transdecoder	mRNA	1	3087	.	+	.	ID=LSTA.20273.5.p1;Parent=GENE.LSTA.20273.5~~LSTA.20273.5.p1;Name=ORF%20type%3Acomplete%20len%3A335%20%28%2B%29%2Cscore%3D100.24%2Clcl%7CNW_013490386.1_prot_XP_013097051.1_32358%7C87.541%7C1.92e-169%2CRRM_1%7CPF00076.22%7C1.3e-08%2CAAA_11%7CPF13086.6%7C0.19%2CForkhead_N%7CPF08430.12%7C3.1
LSTA.20273.5	transdecoder	five_prime_UTR	1	99	.	+	.	ID=LSTA.20273.5.p1.utr5p1;Parent=LSTA.20273.5.p1
LSTA.20273.5	transdecoder	exon	1	3087	.	+	.	ID=LSTA.20273.5.p1.exon1;Parent=LSTA.20273.5.p1
LSTA.20273.5	transdecoder	CDS	100	1104	.	+	0	ID=cds.LSTA.20273.5.p1;Parent=LSTA.20273.5.p1
LSTA.20273.5	transdecoder	three_prime_UTR	1105	3087	.	+	.	ID=LSTA.20273.5.p1.utr3p1;Parent=LSTA.20273.5.p1
LSTA.20273.6	transdecoder	gene	1	598	.	+	.	ID=GENE.LSTA.20273.6~~LSTA.20273.6.p1;Name=ORF%20type%3Acomplete%20len%3A122%20%28%2B%29%2Cscore%3D27.72%2Clcl%7CNW_013490386.1_prot_XP_013097051.1_32358%7C88.991%7C7.21e-43%2CForkhead_N%7CPF08430.12%7C0.34
LSTA.20273.6	transdecoder	mRNA	1	598	.	+	.	ID=LSTA.20273.6.p1;Parent=GENE.LSTA.20273.6~~LSTA.20273.6.p1;Name=ORF%20type%3Acomplete%20len%3A122%20%28%2B%29%2Cscore%3D27.72%2Clcl%7CNW_013490386.1_prot_XP_013097051.1_32358%7C88.991%7C7.21e-43%2CForkhead_N%7CPF08430.12%7C0.34
LSTA.20273.6	transdecoder	five_prime_UTR	1	99	.	+	.	ID=LSTA.20273.6.p1.utr5p1;Parent=LSTA.20273.6.p1
LSTA.20273.6	transdecoder	exon	1	598	.	+	.	ID=LSTA.20273.6.p1.exon1;Parent=LSTA.20273.6.p1
LSTA.20273.6	transdecoder	CDS	100	465	.	+	0	ID=cds.LSTA.20273.6.p1;Parent=LSTA.20273.6.p1
LSTA.20273.6	transdecoder	three_prime_UTR	466	598	.	+	.	ID=LSTA.20273.6.p1.utr3p1;Parent=LSTA.20273.6.p1
LSTA.20273.7	transdecoder	gene	1	1586	.	+	.	ID=GENE.LSTA.20273.7~~LSTA.20273.7.p1;Name=ORF%20type%3A3prime_partial%20len%3A496%20%28%2B%29%2Cscore%3D160.53%2Clcl%7CNW_013490386.1_prot_XP_013097051.1_32358%7C88.477%7C0.0%2CRRM_1%7CPF00076.22%7C2.5e-08
LSTA.20273.7	transdecoder	mRNA	1	1586	.	+	.	ID=LSTA.20273.7.p1;Parent=GENE.LSTA.20273.7~~LSTA.20273.7.p1;Name=ORF%20type%3A3prime_partial%20len%3A496%20%28%2B%29%2Cscore%3D160.53%2Clcl%7CNW_013490386.1_prot_XP_013097051.1_32358%7C88.477%7C0.0%2CRRM_1%7CPF00076.22%7C2.5e-08
LSTA.20273.7	transdecoder	five_prime_UTR	1	99	.	+	.	ID=LSTA.20273.7.p1.utr5p1;Parent=LSTA.20273.7.p1
LSTA.20273.7	transdecoder	exon	1	1586	.	+	.	ID=LSTA.20273.7.p1.exon1;Parent=LSTA.20273.7.p1
LSTA.20273.7	transdecoder	CDS	100	1584	.	+	0	ID=cds.LSTA.20273.7.p1;Parent=LSTA.20273.7.p1
LSTA.20273.8	transdecoder	gene	1	1586	.	+	.	ID=GENE.LSTA.20273.8~~LSTA.20273.8.p1;Name=ORF%20type%3A3prime_partial%20len%3A496%20%28%2B%29%2Cscore%3D160.53%2Clcl%7CNW_013490386.1_prot_XP_013097051.1_32358%7C88.477%7C0.0%2CRRM_1%7CPF00076.22%7C2.5e-08
LSTA.20273.8	transdecoder	mRNA	1	1586	.	+	.	ID=LSTA.20273.8.p1;Parent=GENE.LSTA.20273.8~~LSTA.20273.8.p1;Name=ORF%20type%3A3prime_partial%20len%3A496%20%28%2B%29%2Cscore%3D160.53%2Clcl%7CNW_013490386.1_prot_XP_013097051.1_32358%7C88.477%7C0.0%2CRRM_1%7CPF00076.22%7C2.5e-08
LSTA.20273.8	transdecoder	five_prime_UTR	1	99	.	+	.	ID=LSTA.20273.8.p1.utr5p1;Parent=LSTA.20273.8.p1
LSTA.20273.8	transdecoder	exon	1	1586	.	+	.	ID=LSTA.20273.8.p1.exon1;Parent=LSTA.20273.8.p1
LSTA.20273.8	transdecoder	CDS	100	1584	.	+	0	ID=cds.LSTA.20273.8.p1;Parent=LSTA.20273.8.p1
LSTA.20273.9	transdecoder	gene	1	1581	.	+	.	ID=GENE.LSTA.20273.9~~LSTA.20273.9.p1;Name=ORF%20type%3A3prime_partial%20len%3A496%20%28%2B%29%2Cscore%3D160.53%2Clcl%7CNW_013490386.1_prot_XP_013097051.1_32358%7C88.477%7C0.0%2CRRM_1%7CPF00076.22%7C2.5e-08
LSTA.20273.9	transdecoder	mRNA	1	1581	.	+	.	ID=LSTA.20273.9.p1;Parent=GENE.LSTA.20273.9~~LSTA.20273.9.p1;Name=ORF%20type%3A3prime_partial%20len%3A496%20%28%2B%29%2Cscore%3D160.53%2Clcl%7CNW_013490386.1_prot_XP_013097051.1_32358%7C88.477%7C0.0%2CRRM_1%7CPF00076.22%7C2.5e-08
LSTA.20273.9	transdecoder	five_prime_UTR	1	94	.	+	.	ID=LSTA.20273.9.p1.utr5p1;Parent=LSTA.20273.9.p1
LSTA.20273.9	transdecoder	exon	1	1581	.	+	.	ID=LSTA.20273.9.p1.exon1;Parent=LSTA.20273.9.p1
LSTA.20273.9	transdecoder	CDS	95	1579	.	+	0	ID=cds.LSTA.20273.9.p1;Parent=LSTA.20273.9.p1
# refined start codon: 54 -> 392 (score: 2.892)
LSTA.20274.1	transdecoder	gene	1	420	.	-	.	ID=GENE.LSTA.20274.1~~LSTA.20274.1.p1;Name=ORF%20type%3Acomplete%20len%3A122%20%28-%29%2Cscore%3D11.29%2CPI_PP_I%7CPF18363.1%7C0.015
LSTA.20274.1	transdecoder	mRNA	1	420	.	-	.	ID=LSTA.20274.1.p1;Parent=GENE.LSTA.20274.1~~LSTA.20274.1.p1;Name=ORF%20type%3Acomplete%20len%3A122%20%28-%29%2Cscore%3D11.29%2CPI_PP_I%7CPF18363.1%7C0.015
LSTA.20274.1	transdecoder	five_prime_UTR	393	420	.	-	.	ID=LSTA.20274.1.p1.utr5p1;Parent=LSTA.20274.1.p1
LSTA.20274.1	transdecoder	exon	1	420	.	-	.	ID=LSTA.20274.1.p1.exon1;Parent=LSTA.20274.1.p1
LSTA.20274.1	transdecoder	CDS	54	392	.	-	0	ID=cds.LSTA.20274.1.p1;Parent=LSTA.20274.1.p1
LSTA.20274.1	transdecoder	three_prime_UTR	1	53	.	-	.	ID=LSTA.20274.1.p1.utr3p1;Parent=LSTA.20274.1.p1
LSTA.20275.1	transdecoder	gene	1	320	.	+	.	ID=GENE.LSTA.20275.1~~LSTA.20275.1.p1;Name=ORF%20type%3Ainternal%20len%3A107%20%28%2B%29%2Cscore%3D15.99%2Clcl%7CNW_013436767.1_prot_XP_013091312.1_27329%7C39.362%7C1.69e-11
LSTA.20275.1	transdecoder	mRNA	1	320	.	+	.	ID=LSTA.20275.1.p1;Parent=GENE.LSTA.20275.1~~LSTA.20275.1.p1;Name=ORF%20type%3Ainternal%20len%3A107%20%28%2B%29%2Cscore%3D15.99%2Clcl%7CNW_013436767.1_prot_XP_013091312.1_27329%7C39.362%7C1.69e-11
LSTA.20275.1	transdecoder	exon	1	320	.	+	.	ID=LSTA.20275.1.p1.exon1;Parent=LSTA.20275.1.p1
LSTA.20275.1	transdecoder	CDS	1	318	.	+	0	ID=cds.LSTA.20275.1.p1;Parent=LSTA.20275.1.p1
LSTA.20276.1	transdecoder	gene	1	2714	.	+	.	ID=GENE.LSTA.20276.1~~LSTA.20276.1.p1;Name=ORF%20type%3Acomplete%20len%3A177%20%28%2B%29%2Cscore%3D46.80%2Clcl%7CNW_013522541.1_prot_XP_013064914.1_36422%7C77.841%7C1.13e-71%2CUBA%7CPF00627.31%7C7.2e%2B03%2CUBA%7CPF00627.31%7C1.2e-06%2CHOIP-UBA%7CPF16678.5%7C0.026%2CGlnD_UR_UTase%7CPF08335.11%7C2.7e%2B03%2CGlnD_UR_UTase%7CPF08335.11%7C0.06%2CDEC-1_N%7CPF04625.13%7C0.053%2CDUF4199%7CPF13858.6%7C5.1e%2B02%2CDUF4199%7CPF13858.6%7C0.48%2CTape_meas_lam_C%7CPF09718.10%7C1.7e%2B03%2CTape_meas_lam_C%7CPF09718.10%7C30%2CTape_meas_lam_C%7CPF09718.10%7C43%2CGET2%7CPF08690.10%7C1e%2B02%2CGET2%7CPF08690.10%7C0.094%2CSTI1%7CPF17830.1%7C0.15%2CSTI1%7CPF17830.1%7C5.8e%2B02
LSTA.20276.1	transdecoder	mRNA	1	2714	.	+	.	ID=LSTA.20276.1.p1;Parent=GENE.LSTA.20276.1~~LSTA.20276.1.p1;Name=ORF%20type%3Acomplete%20len%3A177%20%28%2B%29%2Cscore%3D46.80%2Clcl%7CNW_013522541.1_prot_XP_013064914.1_36422%7C77.841%7C1.13e-71%2CUBA%7CPF00627.31%7C7.2e%2B03%2CUBA%7CPF00627.31%7C1.2e-06%2CHOIP-UBA%7CPF16678.5%7C0.026%2CGlnD_UR_UTase%7CPF08335.11%7C2.7e%2B03%2CGlnD_UR_UTase%7CPF08335.11%7C0.06%2CDEC-1_N%7CPF04625.13%7C0.053%2CDUF4199%7CPF13858.6%7C5.1e%2B02%2CDUF4199%7CPF13858.6%7C0.48%2CTape_meas_lam_C%7CPF09718.10%7C1.7e%2B03%2CTape_meas_lam_C%7CPF09718.10%7C30%2CTape_meas_lam_C%7CPF09718.10%7C43%2CGET2%7CPF08690.10%7C1e%2B02%2CGET2%7CPF08690.10%7C0.094%2CSTI1%7CPF17830.1%7C0.15%2CSTI1%7CPF17830.1%7C5.8e%2B02
LSTA.20276.1	transdecoder	five_prime_UTR	1	136	.	+	.	ID=LSTA.20276.1.p1.utr5p1;Parent=LSTA.20276.1.p1
LSTA.20276.1	transdecoder	exon	1	2714	.	+	.	ID=LSTA.20276.1.p1.exon1;Parent=LSTA.20276.1.p1
LSTA.20276.1	transdecoder	CDS	137	667	.	+	0	ID=cds.LSTA.20276.1.p1;Parent=LSTA.20276.1.p1
LSTA.20276.1	transdecoder	three_prime_UTR	668	2714	.	+	.	ID=LSTA.20276.1.p1.utr3p1;Parent=LSTA.20276.1.p1
# refined start codon: 1 -> 43 (score: 0.902)
LSTA.20276.2	transdecoder	gene	1	2614	.	+	.	ID=GENE.LSTA.20276.2~~LSTA.20276.2.p1;Name=ORF%20type%3Acomplete%20len%3A189%20%28%2B%29%2Cscore%3D48.92%2Clcl%7CNW_013522541.1_prot_XP_013064914.1_36422%7C78.421%7C5.35e-79%2CUBA%7CPF00627.31%7C7.8e%2B03%2CUBA%7CPF00627.31%7C1.3e-06%2CHOIP-UBA%7CPF16678.5%7C0.029%2CDEC-1_N%7CPF04625.13%7C0.027%2CGlnD_UR_UTase%7CPF08335.11%7C0.067%2CDUF4199%7CPF13858.6%7C7.1e%2B02%2CDUF4199%7CPF13858.6%7C0.54%2CGET2%7CPF08690.10%7C67%2CGET2%7CPF08690.10%7C0.12%2CSTI1%7CPF17830.1%7C5e%2B02%2CSTI1%7CPF17830.1%7C0.089%2CSTI1%7CPF17830.1%7C6.1e%2B02
LSTA.20276.2	transdecoder	mRNA	1	2614	.	+	.	ID=LSTA.20276.2.p1;Parent=GENE.LSTA.20276.2~~LSTA.20276.2.p1;Name=ORF%20type%3Acomplete%20len%3A189%20%28%2B%29%2Cscore%3D48.92%2Clcl%7CNW_013522541.1_prot_XP_013064914.1_36422%7C78.421%7C5.35e-79%2CUBA%7CPF00627.31%7C7.8e%2B03%2CUBA%7CPF00627.31%7C1.3e-06%2CHOIP-UBA%7CPF16678.5%7C0.029%2CDEC-1_N%7CPF04625.13%7C0.027%2CGlnD_UR_UTase%7CPF08335.11%7C0.067%2CDUF4199%7CPF13858.6%7C7.1e%2B02%2CDUF4199%7CPF13858.6%7C0.54%2CGET2%7CPF08690.10%7C67%2CGET2%7CPF08690.10%7C0.12%2CSTI1%7CPF17830.1%7C5e%2B02%2CSTI1%7CPF17830.1%7C0.089%2CSTI1%7CPF17830.1%7C6.1e%2B02
LSTA.20276.2	transdecoder	five_prime_UTR	1	42	.	+	.	ID=LSTA.20276.2.p1.utr5p1;Parent=LSTA.20276.2.p1
LSTA.20276.2	transdecoder	exon	1	2614	.	+	.	ID=LSTA.20276.2.p1.exon1;Parent=LSTA.20276.2.p1
LSTA.20276.2	transdecoder	CDS	43	567	.	+	0	ID=cds.LSTA.20276.2.p1;Parent=LSTA.20276.2.p1
LSTA.20276.2	transdecoder	three_prime_UTR	568	2614	.	+	.	ID=LSTA.20276.2.p1.utr3p1;Parent=LSTA.20276.2.p1
LSTA.20277.1	transdecoder	gene	1	3615	.	+	.	ID=GENE.LSTA.20277.1~~LSTA.20277.1.p1;Name=ORF%20type%3A5prime_partial%20len%3A166%20%28%2B%29%2Cscore%3D49.70%2Clcl%7CNW_013522541.1_prot_XP_013064913.1_36421%7C92.517%7C1.17e-94%2CCLP1_P%7CPF16575.5%7C4.7e%2B03%2CCLP1_P%7CPF16575.5%7C2.5e-34%2CCLP1_N%7CPF16573.5%7C5.5e-07%2CMMR_HSR1%7CPF01926.23%7C0.0029%2CTniB%7CPF05621.11%7C0.019%2CTniB%7CPF05621.11%7C2.5e%2B02%2CAAA_10%7CPF12846.7%7C0.0049%2CAAA_24%7CPF13479.6%7C1.4e%2B03%2CAAA_24%7CPF13479.6%7C0.014%2CAAA_18%7CPF13238.6%7C0.027%2CAAA_22%7CPF13401.6%7C0.072%2CATP_bind_1%7CPF03029.17%7C0.093%2CRsgA_GTPase%7CPF03193.16%7C0.099%2CAAA%7CPF00004.29%7C0.17%2CAAA%7CPF00004.29%7C1e%2B04%2CABC_tran%7CPF00005.27%7C0.23%2CAAA_29%7CPF13555.6%7C0.22%2CAAA_16%7CPF13191.6%7C0.16%2CSigma54_activat%7CPF00158.26%7C0.22%2CPduV-EutP%7CPF10662.9%7C0.3
LSTA.20277.1	transdecoder	mRNA	1	3615	.	+	.	ID=LSTA.20277.1.p1;Parent=GENE.LSTA.20277.1~~LSTA.20277.1.p1;Name=ORF%20type%3A5prime_partial%20len%3A166%20%28%2B%29%2Cscore%3D49.70%2Clcl%7CNW_013522541.1_prot_XP_013064913.1_36421%7C92.517%7C1.17e-94%2CCLP1_P%7CPF16575.5%7C4.7e%2B03%2CCLP1_P%7CPF16575.5%7C2.5e-34%2CCLP1_N%7CPF16573.5%7C5.5e-07%2CMMR_HSR1%7CPF01926.23%7C0.0029%2CTniB%7CPF05621.11%7C0.019%2CTniB%7CPF05621.11%7C2.5e%2B02%2CAAA_10%7CPF12846.7%7C0.0049%2CAAA_24%7CPF13479.6%7C1.4e%2B03%2CAAA_24%7CPF13479.6%7C0.014%2CAAA_18%7CPF13238.6%7C0.027%2CAAA_22%7CPF13401.6%7C0.072%2CATP_bind_1%7CPF03029.17%7C0.093%2CRsgA_GTPase%7CPF03193.16%7C0.099%2CAAA%7CPF00004.29%7C0.17%2CAAA%7CPF00004.29%7C1e%2B04%2CABC_tran%7CPF00005.27%7C0.23%2CAAA_29%7CPF13555.6%7C0.22%2CAAA_16%7CPF13191.6%7C0.16%2CSigma54_activat%7CPF00158.26%7C0.22%2CPduV-EutP%7CPF10662.9%7C0.3
LSTA.20277.1	transdecoder	exon	1	3615	.	+	.	ID=LSTA.20277.1.p1.exon1;Parent=LSTA.20277.1.p1
LSTA.20277.1	transdecoder	CDS	2	499	.	+	0	ID=cds.LSTA.20277.1.p1;Parent=LSTA.20277.1.p1
LSTA.20277.1	transdecoder	three_prime_UTR	500	3615	.	+	.	ID=LSTA.20277.1.p1.utr3p1;Parent=LSTA.20277.1.p1
LSTA.20277.2	transdecoder	gene	1	1119	.	+	.	ID=GENE.LSTA.20277.2~~LSTA.20277.2.p1;Name=ORF%20type%3A5prime_partial%20len%3A353%20%28%2B%29%2Cscore%3D97.91%2Clcl%7CNW_013522541.1_prot_XP_013064913.1_36421%7C93.750%7C0.0%2CCLP1_P%7CPF16575.5%7C3.4e-71%2CClp1%7CPF06807.14%7C1.6e-29%2CCLP1_N%7CPF16573.5%7C1.7e-06%2CMMR_HSR1%7CPF01926.23%7C0.0053%2CAAA_24%7CPF13479.6%7C5.1e%2B03%2CAAA_24%7CPF13479.6%7C0.024%2CCTV_P13%7CPF06922.11%7C0.026%2CTniB%7CPF05621.11%7C0.064%2CTniB%7CPF05621.11%7C3.3e%2B03%2CAAA_10%7CPF12846.7%7C0.034%2CAAA_18%7CPF13238.6%7C0.14%2CDUF1611%7CPF07755.11%7C8.7%2CDUF1611%7CPF07755.11%7C21%2CSRP54%7CPF00448.22%7C6.6e%2B03%2CSRP54%7CPF00448.22%7C5.4%2CSRP54%7CPF00448.22%7C1e%2B02%2CRsgA_GTPase%7CPF03193.16%7C0.38%2CRsgA_GTPase%7CPF03193.16%7C5.9e%2B03
LSTA.20277.2	transdecoder	mRNA	1	1119	.	+	.	ID=LSTA.20277.2.p1;Parent=GENE.LSTA.20277.2~~LSTA.20277.2.p1;Name=ORF%20type%3A5prime_partial%20len%3A353%20%28%2B%29%2Cscore%3D97.91%2Clcl%7CNW_013522541.1_prot_XP_013064913.1_36421%7C93.750%7C0.0%2CCLP1_P%7CPF16575.5%7C3.4e-71%2CClp1%7CPF06807.14%7C1.6e-29%2CCLP1_N%7CPF16573.5%7C1.7e-06%2CMMR_HSR1%7CPF01926.23%7C0.0053%2CAAA_24%7CPF13479.6%7C5.1e%2B03%2CAAA_24%7CPF13479.6%7C0.024%2CCTV_P13%7CPF06922.11%7C0.026%2CTniB%7CPF05621.11%7C0.064%2CTniB%7CPF05621.11%7C3.3e%2B03%2CAAA_10%7CPF12846.7%7C0.034%2CAAA_18%7CPF13238.6%7C0.14%2CDUF1611%7CPF07755.11%7C8.7%2CDUF1611%7CPF07755.11%7C21%2CSRP54%7CPF00448.22%7C6.6e%2B03%2CSRP54%7CPF00448.22%7C5.4%2CSRP54%7CPF00448.22%7C1e%2B02%2CRsgA_GTPase%7CPF03193.16%7C0.38%2CRsgA_GTPase%7CPF03193.16%7C5.9e%2B03
LSTA.20277.2	transdecoder	exon	1	1119	.	+	.	ID=LSTA.20277.2.p1.exon1;Parent=LSTA.20277.2.p1
LSTA.20277.2	transdecoder	CDS	2	1060	.	+	0	ID=cds.LSTA.20277.2.p1;Parent=LSTA.20277.2.p1
LSTA.20277.2	transdecoder	three_prime_UTR	1061	1119	.	+	.	ID=LSTA.20277.2.p1.utr3p1;Parent=LSTA.20277.2.p1
LSTA.20278.1	transdecoder	gene	1	1177	.	+	.	ID=GENE.LSTA.20278.1~~LSTA.20278.1.p1;Name=ORF%20type%3Ainternal%20len%3A393%20%28%2B%29%2Cscore%3D72.51%2Clcl%7CNW_013436767.1_prot_XP_013091312.1_27329%7C43.250%7C5.17e-107%2CCu_amine_oxid%7CPF01179.20%7C2.3e-29%2CCu_amine_oxidN2%7CPF02727.16%7C3.3e-07%2CDUF1965%7CPF09248.10%7C0.16
LSTA.20278.1	transdecoder	mRNA	1	1177	.	+	.	ID=LSTA.20278.1.p1;Parent=GENE.LSTA.20278.1~~LSTA.20278.1.p1;Name=ORF%20type%3Ainternal%20len%3A393%20%28%2B%29%2Cscore%3D72.51%2Clcl%7CNW_013436767.1_prot_XP_013091312.1_27329%7C43.250%7C5.17e-107%2CCu_amine_oxid%7CPF01179.20%7C2.3e-29%2CCu_amine_oxidN2%7CPF02727.16%7C3.3e-07%2CDUF1965%7CPF09248.10%7C0.16
LSTA.20278.1	transdecoder	exon	1	1177	.	+	.	ID=LSTA.20278.1.p1.exon1;Parent=LSTA.20278.1.p1
LSTA.20278.1	transdecoder	CDS	1	1176	.	+	0	ID=cds.LSTA.20278.1.p1;Parent=LSTA.20278.1.p1
LSTA.20279.1	transdecoder	gene	1	470	.	+	.	ID=GENE.LSTA.20279.1~~LSTA.20279.1.p1;Name=ORF%20type%3A5prime_partial%20len%3A153%20%28%2B%29%2Cscore%3D29.20%2Clcl%7CNC_037602.1_prot_XP_025077988.1_37736%7C52.941%7C5.63e-46%2CCu_amine_oxid%7CPF01179.20%7C2.2e-35%2CDegQ%7CPF08181.11%7C2.5e%2B02%2CDegQ%7CPF08181.11%7C2.2
LSTA.20279.1	transdecoder	mRNA	1	470	.	+	.	ID=LSTA.20279.1.p1;Parent=GENE.LSTA.20279.1~~LSTA.20279.1.p1;Name=ORF%20type%3A5prime_partial%20len%3A153%20%28%2B%29%2Cscore%3D29.20%2Clcl%7CNC_037602.1_prot_XP_025077988.1_37736%7C52.941%7C5.63e-46%2CCu_amine_oxid%7CPF01179.20%7C2.2e-35%2CDegQ%7CPF08181.11%7C2.5e%2B02%2CDegQ%7CPF08181.11%7C2.2
LSTA.20279.1	transdecoder	exon	1	470	.	+	.	ID=LSTA.20279.1.p1.exon1;Parent=LSTA.20279.1.p1
LSTA.20279.1	transdecoder	CDS	2	460	.	+	0	ID=cds.LSTA.20279.1.p1;Parent=LSTA.20279.1.p1
LSTA.20279.1	transdecoder	three_prime_UTR	461	470	.	+	.	ID=LSTA.20279.1.p1.utr3p1;Parent=LSTA.20279.1.p1
LSTA.20280.1	transdecoder	gene	1	799	.	+	.	ID=GENE.LSTA.20280.1~~LSTA.20280.1.p1;Name=ORF%20type%3Acomplete%20len%3A186%20%28%2B%29%2Cscore%3D36.15%2Clcl%7CNW_004797500.1_prot_XP_005100001.2_12369%7C46.111%7C6.81e-54%2CCu_amine_oxid%7CPF01179.20%7C5.7e-29
LSTA.20280.1	transdecoder	mRNA	1	799	.	+	.	ID=LSTA.20280.1.p1;Parent=GENE.LSTA.20280.1~~LSTA.20280.1.p1;Name=ORF%20type%3Acomplete%20len%3A186%20%28%2B%29%2Cscore%3D36.15%2Clcl%7CNW_004797500.1_prot_XP_005100001.2_12369%7C46.111%7C6.81e-54%2CCu_amine_oxid%7CPF01179.20%7C5.7e-29
LSTA.20280.1	transdecoder	five_prime_UTR	1	201	.	+	.	ID=LSTA.20280.1.p1.utr5p1;Parent=LSTA.20280.1.p1
LSTA.20280.1	transdecoder	exon	1	799	.	+	.	ID=LSTA.20280.1.p1.exon1;Parent=LSTA.20280.1.p1
LSTA.20280.1	transdecoder	CDS	202	759	.	+	0	ID=cds.LSTA.20280.1.p1;Parent=LSTA.20280.1.p1
LSTA.20280.1	transdecoder	three_prime_UTR	760	799	.	+	.	ID=LSTA.20280.1.p1.utr3p1;Parent=LSTA.20280.1.p1
LSTA.20283.1	transdecoder	gene	1	869	.	+	.	ID=GENE.LSTA.20283.1~~LSTA.20283.1.p1;Name=ORF%20type%3A5prime_partial%20len%3A201%20%28%2B%29%2Cscore%3D27.19%2Clcl%7CNW_004797500.1_prot_XP_005100001.2_12369%7C45.856%7C1.32e-47%2CCu_amine_oxid%7CPF01179.20%7C1.7e-30
LSTA.20283.1	transdecoder	mRNA	1	869	.	+	.	ID=LSTA.20283.1.p1;Parent=GENE.LSTA.20283.1~~LSTA.20283.1.p1;Name=ORF%20type%3A5prime_partial%20len%3A201%20%28%2B%29%2Cscore%3D27.19%2Clcl%7CNW_004797500.1_prot_XP_005100001.2_12369%7C45.856%7C1.32e-47%2CCu_amine_oxid%7CPF01179.20%7C1.7e-30
LSTA.20283.1	transdecoder	exon	1	869	.	+	.	ID=LSTA.20283.1.p1.exon1;Parent=LSTA.20283.1.p1
LSTA.20283.1	transdecoder	CDS	3	605	.	+	0	ID=cds.LSTA.20283.1.p1;Parent=LSTA.20283.1.p1
LSTA.20283.1	transdecoder	three_prime_UTR	606	869	.	+	.	ID=LSTA.20283.1.p1.utr3p1;Parent=LSTA.20283.1.p1
LSTA.20284.1	transdecoder	gene	1	466	.	+	.	ID=GENE.LSTA.20284.1~~LSTA.20284.1.p1;Name=ORF%20type%3A5prime_partial%20len%3A124%20%28%2B%29%2Cscore%3D8.28
LSTA.20284.1	transdecoder	mRNA	1	466	.	+	.	ID=LSTA.20284.1.p1;Parent=GENE.LSTA.20284.1~~LSTA.20284.1.p1;Name=ORF%20type%3A5prime_partial%20len%3A124%20%28%2B%29%2Cscore%3D8.28
LSTA.20284.1	transdecoder	exon	1	466	.	+	.	ID=LSTA.20284.1.p1.exon1;Parent=LSTA.20284.1.p1
LSTA.20284.1	transdecoder	CDS	1	372	.	+	0	ID=cds.LSTA.20284.1.p1;Parent=LSTA.20284.1.p1
LSTA.20284.1	transdecoder	three_prime_UTR	373	466	.	+	.	ID=LSTA.20284.1.p1.utr3p1;Parent=LSTA.20284.1.p1
LSTA.20285.1	transdecoder	gene	1	1380	.	+	.	ID=GENE.LSTA.20285.1~~LSTA.20285.1.p1;Name=ORF%20type%3Acomplete%20len%3A103%20%28%2B%29%2Cscore%3D-16.80%2CPox_A31%7CPF05771.11%7C0.21%2CPox_A31%7CPF05771.11%7C1.1e%2B03
LSTA.20285.1	transdecoder	mRNA	1	1380	.	+	.	ID=LSTA.20285.1.p1;Parent=GENE.LSTA.20285.1~~LSTA.20285.1.p1;Name=ORF%20type%3Acomplete%20len%3A103%20%28%2B%29%2Cscore%3D-16.80%2CPox_A31%7CPF05771.11%7C0.21%2CPox_A31%7CPF05771.11%7C1.1e%2B03
LSTA.20285.1	transdecoder	five_prime_UTR	1	672	.	+	.	ID=LSTA.20285.1.p1.utr5p1;Parent=LSTA.20285.1.p1
LSTA.20285.1	transdecoder	exon	1	1380	.	+	.	ID=LSTA.20285.1.p1.exon1;Parent=LSTA.20285.1.p1
LSTA.20285.1	transdecoder	CDS	673	981	.	+	0	ID=cds.LSTA.20285.1.p1;Parent=LSTA.20285.1.p1
LSTA.20285.1	transdecoder	three_prime_UTR	982	1380	.	+	.	ID=LSTA.20285.1.p1.utr3p1;Parent=LSTA.20285.1.p1
LSTA.20288.1	transdecoder	gene	1	3465	.	+	.	ID=GENE.LSTA.20288.1~~LSTA.20288.1.p1;Name=ORF%20type%3A5prime_partial%20len%3A351%20%28%2B%29%2Cscore%3D50.63%2Clcl%7CNW_013417076.1_prot_XP_013085881.1_22524%7C92.614%7C0.0%2C7tm_1%7CPF00001.21%7C1.6e-59%2C7TM_GPCR_Srv%7CPF10323.9%7C3e-05%2C7TM_GPCR_Srv%7CPF10323.9%7C20%2C7TM_GPCR_Srsx%7CPF10320.9%7C0.61%2C7TM_GPCR_Srsx%7CPF10320.9%7C1.7%2CPhage_holin_3_6%7CPF07332.11%7C8.6%2CPhage_holin_3_6%7CPF07332.11%7C2.3%2C7TM_GPCR_Srx%7CPF10328.9%7C0.0085%2C7TM_GPCR_Srx%7CPF10328.9%7C2.6e%2B03%2CBrr6_like_C_C%7CPF10104.9%7C3.7e%2B03%2CBrr6_like_C_C%7CPF10104.9%7C1.2e%2B03%2CBrr6_like_C_C%7CPF10104.9%7C0.58%2CDUF3021%7CPF11457.8%7C0.45%2CDUF3021%7CPF11457.8%7C8.3e%2B02
LSTA.20288.1	transdecoder	mRNA	1	3465	.	+	.	ID=LSTA.20288.1.p1;Parent=GENE.LSTA.20288.1~~LSTA.20288.1.p1;Name=ORF%20type%3A5prime_partial%20len%3A351%20%28%2B%29%2Cscore%3D50.63%2Clcl%7CNW_013417076.1_prot_XP_013085881.1_22524%7C92.614%7C0.0%2C7tm_1%7CPF00001.21%7C1.6e-59%2C7TM_GPCR_Srv%7CPF10323.9%7C3e-05%2C7TM_GPCR_Srv%7CPF10323.9%7C20%2C7TM_GPCR_Srsx%7CPF10320.9%7C0.61%2C7TM_GPCR_Srsx%7CPF10320.9%7C1.7%2CPhage_holin_3_6%7CPF07332.11%7C8.6%2CPhage_holin_3_6%7CPF07332.11%7C2.3%2C7TM_GPCR_Srx%7CPF10328.9%7C0.0085%2C7TM_GPCR_Srx%7CPF10328.9%7C2.6e%2B03%2CBrr6_like_C_C%7CPF10104.9%7C3.7e%2B03%2CBrr6_like_C_C%7CPF10104.9%7C1.2e%2B03%2CBrr6_like_C_C%7CPF10104.9%7C0.58%2CDUF3021%7CPF11457.8%7C0.45%2CDUF3021%7CPF11457.8%7C8.3e%2B02
LSTA.20288.1	transdecoder	exon	1	3465	.	+	.	ID=LSTA.20288.1.p1.exon1;Parent=LSTA.20288.1.p1
LSTA.20288.1	transdecoder	CDS	3	1055	.	+	0	ID=cds.LSTA.20288.1.p1;Parent=LSTA.20288.1.p1
LSTA.20288.1	transdecoder	three_prime_UTR	1056	3465	.	+	.	ID=LSTA.20288.1.p1.utr3p1;Parent=LSTA.20288.1.p1
LSTA.20291.1	transdecoder	gene	1	1273	.	+	.	ID=GENE.LSTA.20291.1~~LSTA.20291.1.p1;Name=ORF%20type%3A5prime_partial%20len%3A152%20%28%2B%29%2Cscore%3D26.65
LSTA.20291.1	transdecoder	mRNA	1	1273	.	+	.	ID=LSTA.20291.1.p1;Parent=GENE.LSTA.20291.1~~LSTA.20291.1.p1;Name=ORF%20type%3A5prime_partial%20len%3A152%20%28%2B%29%2Cscore%3D26.65
LSTA.20291.1	transdecoder	exon	1	1273	.	+	.	ID=LSTA.20291.1.p1.exon1;Parent=LSTA.20291.1.p1
LSTA.20291.1	transdecoder	CDS	2	457	.	+	0	ID=cds.LSTA.20291.1.p1;Parent=LSTA.20291.1.p1
LSTA.20291.1	transdecoder	three_prime_UTR	458	1273	.	+	.	ID=LSTA.20291.1.p1.utr3p1;Parent=LSTA.20291.1.p1
LSTA.20292.1	transdecoder	gene	1	1078	.	+	.	ID=GENE.LSTA.20292.1~~LSTA.20292.1.p2;Name=ORF%20type%3Acomplete%20len%3A122%20%28%2B%29%2Cscore%3D13.97%2Clcl%7CNW_013193428.1_prot_XP_013082010.1_2104%7C29.808%7C4.56e-06%2Cc-SKI_SMAD_bind%7CPF08782.10%7C0.05
LSTA.20292.1	transdecoder	mRNA	1	1078	.	+	.	ID=LSTA.20292.1.p2;Parent=GENE.LSTA.20292.1~~LSTA.20292.1.p2;Name=ORF%20type%3Acomplete%20len%3A122%20%28%2B%29%2Cscore%3D13.97%2Clcl%7CNW_013193428.1_prot_XP_013082010.1_2104%7C29.808%7C4.56e-06%2Cc-SKI_SMAD_bind%7CPF08782.10%7C0.05
LSTA.20292.1	transdecoder	five_prime_UTR	1	58	.	+	.	ID=LSTA.20292.1.p2.utr5p1;Parent=LSTA.20292.1.p2
LSTA.20292.1	transdecoder	exon	1	1078	.	+	.	ID=LSTA.20292.1.p2.exon1;Parent=LSTA.20292.1.p2
LSTA.20292.1	transdecoder	CDS	59	424	.	+	0	ID=cds.LSTA.20292.1.p2;Parent=LSTA.20292.1.p2
LSTA.20292.1	transdecoder	three_prime_UTR	425	1078	.	+	.	ID=LSTA.20292.1.p2.utr3p1;Parent=LSTA.20292.1.p2
LSTA.20292.1	transdecoder	gene	1	1078	.	+	.	ID=GENE.LSTA.20292.1~~LSTA.20292.1.p1;Name=ORF%20type%3Acomplete%20len%3A130%20%28%2B%29%2Cscore%3D17.33%2Czf-Dof%7CPF02701.15%7C7.9%2Czf-Dof%7CPF02701.15%7C6.9%2Czf-Dof%7CPF02701.15%7C7.1e%2B03
LSTA.20292.1	transdecoder	mRNA	1	1078	.	+	.	ID=LSTA.20292.1.p1;Parent=GENE.LSTA.20292.1~~LSTA.20292.1.p1;Name=ORF%20type%3Acomplete%20len%3A130%20%28%2B%29%2Cscore%3D17.33%2Czf-Dof%7CPF02701.15%7C7.9%2Czf-Dof%7CPF02701.15%7C6.9%2Czf-Dof%7CPF02701.15%7C7.1e%2B03
LSTA.20292.1	transdecoder	five_prime_UTR	1	498	.	+	.	ID=LSTA.20292.1.p1.utr5p1;Parent=LSTA.20292.1.p1
LSTA.20292.1	transdecoder	exon	1	1078	.	+	.	ID=LSTA.20292.1.p1.exon1;Parent=LSTA.20292.1.p1
LSTA.20292.1	transdecoder	CDS	499	888	.	+	0	ID=cds.LSTA.20292.1.p1;Parent=LSTA.20292.1.p1
LSTA.20292.1	transdecoder	three_prime_UTR	889	1078	.	+	.	ID=LSTA.20292.1.p1.utr3p1;Parent=LSTA.20292.1.p1
LSTA.20292.2	transdecoder	gene	1	1079	.	+	.	ID=GENE.LSTA.20292.2~~LSTA.20292.2.p1;Name=ORF%20type%3Acomplete%20len%3A277%20%28%2B%29%2Cscore%3D32.62%2CDUF3027%7CPF11228.8%7C0.082%2Cc-SKI_SMAD_bind%7CPF08782.10%7C0.21%2Czf-Dof%7CPF02701.15%7C21%2Czf-Dof%7CPF02701.15%7C26
LSTA.20292.2	transdecoder	mRNA	1	1079	.	+	.	ID=LSTA.20292.2.p1;Parent=GENE.LSTA.20292.2~~LSTA.20292.2.p1;Name=ORF%20type%3Acomplete%20len%3A277%20%28%2B%29%2Cscore%3D32.62%2CDUF3027%7CPF11228.8%7C0.082%2Cc-SKI_SMAD_bind%7CPF08782.10%7C0.21%2Czf-Dof%7CPF02701.15%7C21%2Czf-Dof%7CPF02701.15%7C26
LSTA.20292.2	transdecoder	five_prime_UTR	1	58	.	+	.	ID=LSTA.20292.2.p1.utr5p1;Parent=LSTA.20292.2.p1
LSTA.20292.2	transdecoder	exon	1	1079	.	+	.	ID=LSTA.20292.2.p1.exon1;Parent=LSTA.20292.2.p1
LSTA.20292.2	transdecoder	CDS	59	889	.	+	0	ID=cds.LSTA.20292.2.p1;Parent=LSTA.20292.2.p1
LSTA.20292.2	transdecoder	three_prime_UTR	890	1079	.	+	.	ID=LSTA.20292.2.p1.utr3p1;Parent=LSTA.20292.2.p1
LSTA.20292.3	transdecoder	gene	1	884	.	+	.	ID=GENE.LSTA.20292.3~~LSTA.20292.3.p1;Name=ORF%20type%3Acomplete%20len%3A212%20%28%2B%29%2Cscore%3D26.08%2Cc-SKI_SMAD_bind%7CPF08782.10%7C0.098%2Czf-Dof%7CPF02701.15%7C15%2Czf-Dof%7CPF02701.15%7C18
LSTA.20292.3	transdecoder	mRNA	1	884	.	+	.	ID=LSTA.20292.3.p1;Parent=GENE.LSTA.20292.3~~LSTA.20292.3.p1;Name=ORF%20type%3Acomplete%20len%3A212%20%28%2B%29%2Cscore%3D26.08%2Cc-SKI_SMAD_bind%7CPF08782.10%7C0.098%2Czf-Dof%7CPF02701.15%7C15%2Czf-Dof%7CPF02701.15%7C18
LSTA.20292.3	transdecoder	five_prime_UTR	1	58	.	+	.	ID=LSTA.20292.3.p1.utr5p1;Parent=LSTA.20292.3.p1
LSTA.20292.3	transdecoder	exon	1	884	.	+	.	ID=LSTA.20292.3.p1.exon1;Parent=LSTA.20292.3.p1
LSTA.20292.3	transdecoder	CDS	59	694	.	+	0	ID=cds.LSTA.20292.3.p1;Parent=LSTA.20292.3.p1
LSTA.20292.3	transdecoder	three_prime_UTR	695	884	.	+	.	ID=LSTA.20292.3.p1.utr3p1;Parent=LSTA.20292.3.p1
LSTA.20292.4	transdecoder	gene	1	1064	.	+	.	ID=GENE.LSTA.20292.4~~LSTA.20292.4.p1;Name=ORF%20type%3Acomplete%20len%3A272%20%28%2B%29%2Cscore%3D32.84%2CDUF3027%7CPF11228.8%7C0.079%2Cc-SKI_SMAD_bind%7CPF08782.10%7C0.24%2Czf-Dof%7CPF02701.15%7C20%2Czf-Dof%7CPF02701.15%7C25
LSTA.20292.4	transdecoder	mRNA	1	1064	.	+	.	ID=LSTA.20292.4.p1;Parent=GENE.LSTA.20292.4~~LSTA.20292.4.p1;Name=ORF%20type%3Acomplete%20len%3A272%20%28%2B%29%2Cscore%3D32.84%2CDUF3027%7CPF11228.8%7C0.079%2Cc-SKI_SMAD_bind%7CPF08782.10%7C0.24%2Czf-Dof%7CPF02701.15%7C20%2Czf-Dof%7CPF02701.15%7C25
LSTA.20292.4	transdecoder	five_prime_UTR	1	58	.	+	.	ID=LSTA.20292.4.p1.utr5p1;Parent=LSTA.20292.4.p1
LSTA.20292.4	transdecoder	exon	1	1064	.	+	.	ID=LSTA.20292.4.p1.exon1;Parent=LSTA.20292.4.p1
LSTA.20292.4	transdecoder	CDS	59	874	.	+	0	ID=cds.LSTA.20292.4.p1;Parent=LSTA.20292.4.p1
LSTA.20292.4	transdecoder	three_prime_UTR	875	1064	.	+	.	ID=LSTA.20292.4.p1.utr3p1;Parent=LSTA.20292.4.p1
LSTA.20295.1	transdecoder	gene	1	345	.	+	.	ID=GENE.LSTA.20295.1~~LSTA.20295.1.p1;Name=ORF%20type%3A5prime_partial%20len%3A106%20%28%2B%29%2Cscore%3D23.54
LSTA.20295.1	transdecoder	mRNA	1	345	.	+	.	ID=LSTA.20295.1.p1;Parent=GENE.LSTA.20295.1~~LSTA.20295.1.p1;Name=ORF%20type%3A5prime_partial%20len%3A106%20%28%2B%29%2Cscore%3D23.54
LSTA.20295.1	transdecoder	exon	1	345	.	+	.	ID=LSTA.20295.1.p1.exon1;Parent=LSTA.20295.1.p1
LSTA.20295.1	transdecoder	CDS	1	318	.	+	0	ID=cds.LSTA.20295.1.p1;Parent=LSTA.20295.1.p1
LSTA.20295.1	transdecoder	three_prime_UTR	319	345	.	+	.	ID=LSTA.20295.1.p1.utr3p1;Parent=LSTA.20295.1.p1
LSTA.20296.1	transdecoder	gene	1	2998	.	+	.	ID=GENE.LSTA.20296.1~~LSTA.20296.1.p1;Name=ORF%20type%3Acomplete%20len%3A576%20%28%2B%29%2Cscore%3D145.80%2Clcl%7CNW_004797838.1_prot_XP_012942729.1_20242%7C90.278%7C0.0%2CArf%7CPF00025.21%7C1.9e-66%2CRas%7CPF00071.22%7C3.3e%2B03%2CRas%7CPF00071.22%7C2.1e-15%2CRoc%7CPF08477.13%7C1.5e-14%2CSRPRB%7CPF09439.10%7C2e-10%2CG-alpha%7CPF00503.20%7C2.6e-09%2CGtr1_RagA%7CPF04670.12%7C6e%2B03%2CGtr1_RagA%7CPF04670.12%7C1.1e-07%2Czf-B_box%7CPF00643.24%7C1.2e%2B03%2Czf-B_box%7CPF00643.24%7C2.2e%2B03%2Czf-B_box%7CPF00643.24%7C4.3e-07%2Czf-B_box%7CPF00643.24%7C0.21%2Czf-B_box%7CPF00643.24%7C4.4e%2B02%2Czf-RING_5%7CPF14634.6%7C2e-05%2Czf-RING_5%7CPF14634.6%7C6.8e%2B03%2Czf-RING_5%7CPF14634.6%7C6.2e%2B03%2Czf-RING_5%7CPF14634.6%7C8.8e%2B02%2Czf-RING_UBOX%7CPF13445.6%7C0.00019%2Czf-RING_UBOX%7CPF13445.6%7C5.4e%2B03%2Czf-RING_2%7CPF13639.6%7C0.0014%2Czf-RING_2%7CPF13639.6%7C6.6e%2B02%2Czf-RING_2%7CPF13639.6%7C1.3e%2B03%2Czf-RING_2%7CPF13639.6%7C3.7e%2B03%2Czf-C3HC4%7CPF00097.25%7C0.0028%2Czf-C3HC4%7CPF00097.25%7C2e%2B03%2Czf-C3HC4%7CPF00097.25%7C6.5e%2B03%2Czf-C3HC4%7CPF00097.25%7C1.9e%2B03%2CMMR_HSR1%7CPF01926.23%7C0.012%2Czf-C3HC4_4%7CPF15227.6%7C0.0084%2Czf-C3HC4_4%7CPF15227.6%7C2.6e%2B03%2Czf-C3HC4_4%7CPF15227.6%7C6.7e%2B03%2Czf-C3HC4_4%7CPF15227.6%7C1.7e%2B03%2CLURAP%7CPF14854.6%7C0.11%2CcobW%7CPF02492.19%7C1.8e%2B03%2CcobW%7CPF02492.19%7C2.5e%2B02%2CcobW%7CPF02492.19%7C1.4%2CDUF883%7CPF05957.13%7C39%2CDUF883%7CPF05957.13%7C16%2CDUF848%7CPF05852.11%7C1.8e%2B02%2CDUF848%7CPF05852.11%7C1.3e%2B03%2CDUF848%7CPF05852.11%7C2.9%2CApolipoprotein%7CPF01442.18%7C0.19%2CDUF4061%7CPF13270.6%7C2%2CDUF4061%7CPF13270.6%7C3.4e%2B03%2CDUF1664%7CPF07889.12%7C12%2CDUF1664%7CPF07889.12%7C1.4e%2B02%2CDUF1664%7CPF07889.12%7C99
LSTA.20296.1	transdecoder	mRNA	1	2998	.	+	.	ID=LSTA.20296.1.p1;Parent=GENE.LSTA.20296.1~~LSTA.20296.1.p1;Name=ORF%20type%3Acomplete%20len%3A576%20%28%2B%29%2Cscore%3D145.80%2Clcl%7CNW_004797838.1_prot_XP_012942729.1_20242%7C90.278%7C0.0%2CArf%7CPF00025.21%7C1.9e-66%2CRas%7CPF00071.22%7C3.3e%2B03%2CRas%7CPF00071.22%7C2.1e-15%2CRoc%7CPF08477.13%7C1.5e-14%2CSRPRB%7CPF09439.10%7C2e-10%2CG-alpha%7CPF00503.20%7C2.6e-09%2CGtr1_RagA%7CPF04670.12%7C6e%2B03%2CGtr1_RagA%7CPF04670.12%7C1.1e-07%2Czf-B_box%7CPF00643.24%7C1.2e%2B03%2Czf-B_box%7CPF00643.24%7C2.2e%2B03%2Czf-B_box%7CPF00643.24%7C4.3e-07%2Czf-B_box%7CPF00643.24%7C0.21%2Czf-B_box%7CPF00643.24%7C4.4e%2B02%2Czf-RING_5%7CPF14634.6%7C2e-05%2Czf-RING_5%7CPF14634.6%7C6.8e%2B03%2Czf-RING_5%7CPF14634.6%7C6.2e%2B03%2Czf-RING_5%7CPF14634.6%7C8.8e%2B02%2Czf-RING_UBOX%7CPF13445.6%7C0.00019%2Czf-RING_UBOX%7CPF13445.6%7C5.4e%2B03%2Czf-RING_2%7CPF13639.6%7C0.0014%2Czf-RING_2%7CPF13639.6%7C6.6e%2B02%2Czf-RING_2%7CPF13639.6%7C1.3e%2B03%2Czf-RING_2%7CPF13639.6%7C3.7e%2B03%2Czf-C3HC4%7CPF00097.25%7C0.0028%2Czf-C3HC4%7CPF00097.25%7C2e%2B03%2Czf-C3HC4%7CPF00097.25%7C6.5e%2B03%2Czf-C3HC4%7CPF00097.25%7C1.9e%2B03%2CMMR_HSR1%7CPF01926.23%7C0.012%2Czf-C3HC4_4%7CPF15227.6%7C0.0084%2Czf-C3HC4_4%7CPF15227.6%7C2.6e%2B03%2Czf-C3HC4_4%7CPF15227.6%7C6.7e%2B03%2Czf-C3HC4_4%7CPF15227.6%7C1.7e%2B03%2CLURAP%7CPF14854.6%7C0.11%2CcobW%7CPF02492.19%7C1.8e%2B03%2CcobW%7CPF02492.19%7C2.5e%2B02%2CcobW%7CPF02492.19%7C1.4%2CDUF883%7CPF05957.13%7C39%2CDUF883%7CPF05957.13%7C16%2CDUF848%7CPF05852.11%7C1.8e%2B02%2CDUF848%7CPF05852.11%7C1.3e%2B03%2CDUF848%7CPF05852.11%7C2.9%2CApolipoprotein%7CPF01442.18%7C0.19%2CDUF4061%7CPF13270.6%7C2%2CDUF4061%7CPF13270.6%7C3.4e%2B03%2CDUF1664%7CPF07889.12%7C12%2CDUF1664%7CPF07889.12%7C1.4e%2B02%2CDUF1664%7CPF07889.12%7C99
LSTA.20296.1	transdecoder	five_prime_UTR	1	14	.	+	.	ID=LSTA.20296.1.p1.utr5p1;Parent=LSTA.20296.1.p1
LSTA.20296.1	transdecoder	exon	1	2998	.	+	.	ID=LSTA.20296.1.p1.exon1;Parent=LSTA.20296.1.p1
LSTA.20296.1	transdecoder	CDS	15	1742	.	+	0	ID=cds.LSTA.20296.1.p1;Parent=LSTA.20296.1.p1
LSTA.20296.1	transdecoder	three_prime_UTR	1743	2998	.	+	.	ID=LSTA.20296.1.p1.utr3p1;Parent=LSTA.20296.1.p1
LSTA.20296.2	transdecoder	gene	1	3010	.	+	.	ID=GENE.LSTA.20296.2~~LSTA.20296.2.p1;Name=ORF%20type%3Acomplete%20len%3A580%20%28%2B%29%2Cscore%3D145.94%2Clcl%7CNW_004797838.1_prot_XP_012942729.1_20242%7C89.655%7C0.0%2CArf%7CPF00025.21%7C6.4e%2B03%2CArf%7CPF00025.21%7C2e-66%2CRas%7CPF00071.22%7C2.3e%2B03%2CRas%7CPF00071.22%7C2.1e-15%2CRoc%7CPF08477.13%7C1.5e-14%2CSRPRB%7CPF09439.10%7C2e-10%2CG-alpha%7CPF00503.20%7C5.1e-09%2CGtr1_RagA%7CPF04670.12%7C1.1e-07%2Czf-B_box%7CPF00643.24%7C1.2e%2B03%2Czf-B_box%7CPF00643.24%7C2.2e%2B03%2Czf-B_box%7CPF00643.24%7C4.3e-07%2Czf-B_box%7CPF00643.24%7C0.21%2Czf-B_box%7CPF00643.24%7C4.4e%2B02%2Czf-RING_5%7CPF14634.6%7C2e-05%2Czf-RING_5%7CPF14634.6%7C6.9e%2B03%2Czf-RING_5%7CPF14634.6%7C6.2e%2B03%2Czf-RING_5%7CPF14634.6%7C1e%2B03%2Czf-RING_UBOX%7CPF13445.6%7C0.0002%2Czf-RING_UBOX%7CPF13445.6%7C5.5e%2B03%2Czf-RING_2%7CPF13639.6%7C0.0014%2Czf-RING_2%7CPF13639.6%7C6.7e%2B02%2Czf-RING_2%7CPF13639.6%7C1.3e%2B03%2Czf-RING_2%7CPF13639.6%7C3.7e%2B03%2Czf-C3HC4%7CPF00097.25%7C0.0028%2Czf-C3HC4%7CPF00097.25%7C2e%2B03%2Czf-C3HC4%7CPF00097.25%7C6.5e%2B03%2Czf-C3HC4%7CPF00097.25%7C2e%2B03%2CMMR_HSR1%7CPF01926.23%7C0.012%2Czf-C3HC4_4%7CPF15227.6%7C0.0084%2Czf-C3HC4_4%7CPF15227.6%7C2.6e%2B03%2Czf-C3HC4_4%7CPF15227.6%7C6.8e%2B03%2Czf-C3HC4_4%7CPF15227.6%7C2.2e%2B03%2CLURAP%7CPF14854.6%7C0.095%2CThymidylate_kin%7CPF02223.17%7C8.3%2CThymidylate_kin%7CPF02223.17%7C17%2CDUF883%7CPF05957.13%7C40%2CDUF883%7CPF05957.13%7C17%2CDUF883%7CPF05957.13%7C1.2e%2B03%2CDUF948%7CPF06103.11%7C10%2CDUF948%7CPF06103.11%7C96%2CBORCS8%7CPF10167.9%7C1.6e%2B02%2CBORCS8%7CPF10167.9%7C1.9%2CDUF1993%7CPF09351.10%7C99%2CDUF1993%7CPF09351.10%7C13%2CApolipoprotein%7CPF01442.18%7C0.34%2CDUF1664%7CPF07889.12%7C16%2CDUF1664%7CPF07889.12%7C35%2CDUF1664%7CPF07889.12%7C2.7e%2B02
LSTA.20296.2	transdecoder	mRNA	1	3010	.	+	.	ID=LSTA.20296.2.p1;Parent=GENE.LSTA.20296.2~~LSTA.20296.2.p1;Name=ORF%20type%3Acomplete%20len%3A580%20%28%2B%29%2Cscore%3D145.94%2Clcl%7CNW_004797838.1_prot_XP_012942729.1_20242%7C89.655%7C0.0%2CArf%7CPF00025.21%7C6.4e%2B03%2CArf%7CPF00025.21%7C2e-66%2CRas%7CPF00071.22%7C2.3e%2B03%2CRas%7CPF00071.22%7C2.1e-15%2CRoc%7CPF08477.13%7C1.5e-14%2CSRPRB%7CPF09439.10%7C2e-10%2CG-alpha%7CPF00503.20%7C5.1e-09%2CGtr1_RagA%7CPF04670.12%7C1.1e-07%2Czf-B_box%7CPF00643.24%7C1.2e%2B03%2Czf-B_box%7CPF00643.24%7C2.2e%2B03%2Czf-B_box%7CPF00643.24%7C4.3e-07%2Czf-B_box%7CPF00643.24%7C0.21%2Czf-B_box%7CPF00643.24%7C4.4e%2B02%2Czf-RING_5%7CPF14634.6%7C2e-05%2Czf-RING_5%7CPF14634.6%7C6.9e%2B03%2Czf-RING_5%7CPF14634.6%7C6.2e%2B03%2Czf-RING_5%7CPF14634.6%7C1e%2B03%2Czf-RING_UBOX%7CPF13445.6%7C0.0002%2Czf-RING_UBOX%7CPF13445.6%7C5.5e%2B03%2Czf-RING_2%7CPF13639.6%7C0.0014%2Czf-RING_2%7CPF13639.6%7C6.7e%2B02%2Czf-RING_2%7CPF13639.6%7C1.3e%2B03%2Czf-RING_2%7CPF13639.6%7C3.7e%2B03%2Czf-C3HC4%7CPF00097.25%7C0.0028%2Czf-C3HC4%7CPF00097.25%7C2e%2B03%2Czf-C3HC4%7CPF00097.25%7C6.5e%2B03%2Czf-C3HC4%7CPF00097.25%7C2e%2B03%2CMMR_HSR1%7CPF01926.23%7C0.012%2Czf-C3HC4_4%7CPF15227.6%7C0.0084%2Czf-C3HC4_4%7CPF15227.6%7C2.6e%2B03%2Czf-C3HC4_4%7CPF15227.6%7C6.8e%2B03%2Czf-C3HC4_4%7CPF15227.6%7C2.2e%2B03%2CLURAP%7CPF14854.6%7C0.095%2CThymidylate_kin%7CPF02223.17%7C8.3%2CThymidylate_kin%7CPF02223.17%7C17%2CDUF883%7CPF05957.13%7C40%2CDUF883%7CPF05957.13%7C17%2CDUF883%7CPF05957.13%7C1.2e%2B03%2CDUF948%7CPF06103.11%7C10%2CDUF948%7CPF06103.11%7C96%2CBORCS8%7CPF10167.9%7C1.6e%2B02%2CBORCS8%7CPF10167.9%7C1.9%2CDUF1993%7CPF09351.10%7C99%2CDUF1993%7CPF09351.10%7C13%2CApolipoprotein%7CPF01442.18%7C0.34%2CDUF1664%7CPF07889.12%7C16%2CDUF1664%7CPF07889.12%7C35%2CDUF1664%7CPF07889.12%7C2.7e%2B02
LSTA.20296.2	transdecoder	five_prime_UTR	1	14	.	+	.	ID=LSTA.20296.2.p1.utr5p1;Parent=LSTA.20296.2.p1
LSTA.20296.2	transdecoder	exon	1	3010	.	+	.	ID=LSTA.20296.2.p1.exon1;Parent=LSTA.20296.2.p1
LSTA.20296.2	transdecoder	CDS	15	1754	.	+	0	ID=cds.LSTA.20296.2.p1;Parent=LSTA.20296.2.p1
LSTA.20296.2	transdecoder	three_prime_UTR	1755	3010	.	+	.	ID=LSTA.20296.2.p1.utr3p1;Parent=LSTA.20296.2.p1
LSTA.20296.3	transdecoder	gene	1	3087	.	+	.	ID=GENE.LSTA.20296.3~~LSTA.20296.3.p1;Name=ORF%20type%3Acomplete%20len%3A557%20%28%2B%29%2Cscore%3D146.80%2Clcl%7CNW_004797838.1_prot_XP_012942729.1_20242%7C89.910%7C0.0%2CArf%7CPF00025.21%7C5.8e%2B03%2CArf%7CPF00025.21%7C1.8e-66%2CRas%7CPF00071.22%7C2.2e%2B03%2CRas%7CPF00071.22%7C2e-15%2CRoc%7CPF08477.13%7C1.4e-14%2CSRPRB%7CPF09439.10%7C1.8e-10%2CG-alpha%7CPF00503.20%7C4.4e-09%2CGtr1_RagA%7CPF04670.12%7C1e-07%2Czf-B_box%7CPF00643.24%7C7.9e%2B03%2Czf-B_box%7CPF00643.24%7C2.1e%2B03%2Czf-B_box%7CPF00643.24%7C4.1e-07%2Czf-B_box%7CPF00643.24%7C0.2%2Czf-B_box%7CPF00643.24%7C4.2e%2B02%2Czf-RING_5%7CPF14634.6%7C1.9e-05%2Czf-RING_5%7CPF14634.6%7C6.6e%2B03%2Czf-RING_5%7CPF14634.6%7C5.9e%2B03%2Czf-RING_5%7CPF14634.6%7C9.2e%2B02%2Czf-RING_UBOX%7CPF13445.6%7C0.00019%2Czf-RING_UBOX%7CPF13445.6%7C5.2e%2B03%2Czf-RING_2%7CPF13639.6%7C0.0013%2Czf-RING_2%7CPF13639.6%7C6.4e%2B02%2Czf-RING_2%7CPF13639.6%7C1.3e%2B03%2Czf-RING_2%7CPF13639.6%7C3.5e%2B03%2Czf-C3HC4%7CPF00097.25%7C0.0026%2Czf-C3HC4%7CPF00097.25%7C1.9e%2B03%2Czf-C3HC4%7CPF00097.25%7C6.3e%2B03%2Czf-C3HC4%7CPF00097.25%7C1.9e%2B03%2CMMR_HSR1%7CPF01926.23%7C0.011%2Czf-C3HC4_4%7CPF15227.6%7C0.008%2Czf-C3HC4_4%7CPF15227.6%7C2.5e%2B03%2Czf-C3HC4_4%7CPF15227.6%7C6.5e%2B03%2Czf-C3HC4_4%7CPF15227.6%7C2.1e%2B03%2CLURAP%7CPF14854.6%7C0.09%2CThymidylate_kin%7CPF02223.17%7C7.8%2CThymidylate_kin%7CPF02223.17%7C17%2CcobW%7CPF02492.19%7C3.9e%2B03%2CcobW%7CPF02492.19%7C2.4e%2B02%2CcobW%7CPF02492.19%7C1.3%2CDUF883%7CPF05957.13%7C38%2CDUF883%7CPF05957.13%7C19%2CDUF883%7CPF05957.13%7C1.1e%2B03%2CDUF948%7CPF06103.11%7C10%2CDUF948%7CPF06103.11%7C91%2CBORCS8%7CPF10167.9%7C1.5e%2B02%2CBORCS8%7CPF10167.9%7C1.9%2CDUF1993%7CPF09351.10%7C99%2CDUF1993%7CPF09351.10%7C14%2CApolipoprotein%7CPF01442.18%7C0.53%2CDUF1664%7CPF07889.12%7C15%2CDUF1664%7CPF07889.12%7C31
LSTA.20296.3	transdecoder	mRNA	1	3087	.	+	.	ID=LSTA.20296.3.p1;Parent=GENE.LSTA.20296.3~~LSTA.20296.3.p1;Name=ORF%20type%3Acomplete%20len%3A557%20%28%2B%29%2Cscore%3D146.80%2Clcl%7CNW_004797838.1_prot_XP_012942729.1_20242%7C89.910%7C0.0%2CArf%7CPF00025.21%7C5.8e%2B03%2CArf%7CPF00025.21%7C1.8e-66%2CRas%7CPF00071.22%7C2.2e%2B03%2CRas%7CPF00071.22%7C2e-15%2CRoc%7CPF08477.13%7C1.4e-14%2CSRPRB%7CPF09439.10%7C1.8e-10%2CG-alpha%7CPF00503.20%7C4.4e-09%2CGtr1_RagA%7CPF04670.12%7C1e-07%2Czf-B_box%7CPF00643.24%7C7.9e%2B03%2Czf-B_box%7CPF00643.24%7C2.1e%2B03%2Czf-B_box%7CPF00643.24%7C4.1e-07%2Czf-B_box%7CPF00643.24%7C0.2%2Czf-B_box%7CPF00643.24%7C4.2e%2B02%2Czf-RING_5%7CPF14634.6%7C1.9e-05%2Czf-RING_5%7CPF14634.6%7C6.6e%2B03%2Czf-RING_5%7CPF14634.6%7C5.9e%2B03%2Czf-RING_5%7CPF14634.6%7C9.2e%2B02%2Czf-RING_UBOX%7CPF13445.6%7C0.00019%2Czf-RING_UBOX%7CPF13445.6%7C5.2e%2B03%2Czf-RING_2%7CPF13639.6%7C0.0013%2Czf-RING_2%7CPF13639.6%7C6.4e%2B02%2Czf-RING_2%7CPF13639.6%7C1.3e%2B03%2Czf-RING_2%7CPF13639.6%7C3.5e%2B03%2Czf-C3HC4%7CPF00097.25%7C0.0026%2Czf-C3HC4%7CPF00097.25%7C1.9e%2B03%2Czf-C3HC4%7CPF00097.25%7C6.3e%2B03%2Czf-C3HC4%7CPF00097.25%7C1.9e%2B03%2CMMR_HSR1%7CPF01926.23%7C0.011%2Czf-C3HC4_4%7CPF15227.6%7C0.008%2Czf-C3HC4_4%7CPF15227.6%7C2.5e%2B03%2Czf-C3HC4_4%7CPF15227.6%7C6.5e%2B03%2Czf-C3HC4_4%7CPF15227.6%7C2.1e%2B03%2CLURAP%7CPF14854.6%7C0.09%2CThymidylate_kin%7CPF02223.17%7C7.8%2CThymidylate_kin%7CPF02223.17%7C17%2CcobW%7CPF02492.19%7C3.9e%2B03%2CcobW%7CPF02492.19%7C2.4e%2B02%2CcobW%7CPF02492.19%7C1.3%2CDUF883%7CPF05957.13%7C38%2CDUF883%7CPF05957.13%7C19%2CDUF883%7CPF05957.13%7C1.1e%2B03%2CDUF948%7CPF06103.11%7C10%2CDUF948%7CPF06103.11%7C91%2CBORCS8%7CPF10167.9%7C1.5e%2B02%2CBORCS8%7CPF10167.9%7C1.9%2CDUF1993%7CPF09351.10%7C99%2CDUF1993%7CPF09351.10%7C14%2CApolipoprotein%7CPF01442.18%7C0.53%2CDUF1664%7CPF07889.12%7C15%2CDUF1664%7CPF07889.12%7C31
LSTA.20296.3	transdecoder	five_prime_UTR	1	160	.	+	.	ID=LSTA.20296.3.p1.utr5p1;Parent=LSTA.20296.3.p1
LSTA.20296.3	transdecoder	exon	1	3087	.	+	.	ID=LSTA.20296.3.p1.exon1;Parent=LSTA.20296.3.p1
LSTA.20296.3	transdecoder	CDS	161	1831	.	+	0	ID=cds.LSTA.20296.3.p1;Parent=LSTA.20296.3.p1
LSTA.20296.3	transdecoder	three_prime_UTR	1832	3087	.	+	.	ID=LSTA.20296.3.p1.utr3p1;Parent=LSTA.20296.3.p1
LSTA.20296.4	transdecoder	gene	1	3313	.	+	.	ID=GENE.LSTA.20296.4~~LSTA.20296.4.p1;Name=ORF%20type%3Acomplete%20len%3A396%20%28%2B%29%2Cscore%3D120.81%2Clcl%7CNW_004797838.1_prot_XP_012942729.1_20242%7C89.141%7C0.0%2CArf%7CPF00025.21%7C3.5e%2B03%2CArf%7CPF00025.21%7C3.4e%2B03%2CArf%7CPF00025.21%7C8.8e-67%2CRas%7CPF00071.22%7C1.7e%2B03%2CRas%7CPF00071.22%7C2.7e%2B03%2CRas%7CPF00071.22%7C1e-15%2CRoc%7CPF08477.13%7C2.8e%2B03%2CRoc%7CPF08477.13%7C7.8e-15%2CSRPRB%7CPF09439.10%7C2e%2B03%2CSRPRB%7CPF09439.10%7C9.4e-11%2CG-alpha%7CPF00503.20%7C4.1e-09%2CGtr1_RagA%7CPF04670.12%7C4.6e%2B03%2CGtr1_RagA%7CPF04670.12%7C5.7e-08%2CMMR_HSR1%7CPF01926.23%7C2.3e%2B03%2CMMR_HSR1%7CPF01926.23%7C0.0062%2CThymidylate_kin%7CPF02223.17%7C4.3%2CThymidylate_kin%7CPF02223.17%7C11%2CLURAP%7CPF14854.6%7C0.055%2CcobW%7CPF02492.19%7C1.9e%2B03%2CcobW%7CPF02492.19%7C1.6e%2B02%2CcobW%7CPF02492.19%7C0.82%2CPilJ%7CPF13675.6%7C1.6e%2B03%2CPilJ%7CPF13675.6%7C0.36%2CDUF883%7CPF05957.13%7C23%2CDUF883%7CPF05957.13%7C11%2CDUF883%7CPF05957.13%7C7.8e%2B02%2CDUF948%7CPF06103.11%7C5.8%2CDUF948%7CPF06103.11%7C58%2CBORCS8%7CPF10167.9%7C97%2CBORCS8%7CPF10167.9%7C1.2%2CPIN_9%7CPF18477.1%7C0.58%2CPIN_9%7CPF18477.1%7C1.1e%2B02%2CDUF1993%7CPF09351.10%7C58%2CDUF1993%7CPF09351.10%7C9.2%2Czf-UBR%7CPF02207.20%7C0.52%2Czf-UBR%7CPF02207.20%7C1.7e%2B03%2CDUF1664%7CPF07889.12%7C7.8%2CDUF1664%7CPF07889.12%7C23%2CDUF1664%7CPF07889.12%7C2.1e%2B02%2CApolipoprotein%7CPF01442.18%7C0.16%2CApolipoprotein%7CPF01442.18%7C6.6e%2B03%2CABC_tran%7CPF00005.27%7C6.6e%2B02%2CABC_tran%7CPF00005.27%7C3.9
LSTA.20296.4	transdecoder	mRNA	1	3313	.	+	.	ID=LSTA.20296.4.p1;Parent=GENE.LSTA.20296.4~~LSTA.20296.4.p1;Name=ORF%20type%3Acomplete%20len%3A396%20%28%2B%29%2Cscore%3D120.81%2Clcl%7CNW_004797838.1_prot_XP_012942729.1_20242%7C89.141%7C0.0%2CArf%7CPF00025.21%7C3.5e%2B03%2CArf%7CPF00025.21%7C3.4e%2B03%2CArf%7CPF00025.21%7C8.8e-67%2CRas%7CPF00071.22%7C1.7e%2B03%2CRas%7CPF00071.22%7C2.7e%2B03%2CRas%7CPF00071.22%7C1e-15%2CRoc%7CPF08477.13%7C2.8e%2B03%2CRoc%7CPF08477.13%7C7.8e-15%2CSRPRB%7CPF09439.10%7C2e%2B03%2CSRPRB%7CPF09439.10%7C9.4e-11%2CG-alpha%7CPF00503.20%7C4.1e-09%2CGtr1_RagA%7CPF04670.12%7C4.6e%2B03%2CGtr1_RagA%7CPF04670.12%7C5.7e-08%2CMMR_HSR1%7CPF01926.23%7C2.3e%2B03%2CMMR_HSR1%7CPF01926.23%7C0.0062%2CThymidylate_kin%7CPF02223.17%7C4.3%2CThymidylate_kin%7CPF02223.17%7C11%2CLURAP%7CPF14854.6%7C0.055%2CcobW%7CPF02492.19%7C1.9e%2B03%2CcobW%7CPF02492.19%7C1.6e%2B02%2CcobW%7CPF02492.19%7C0.82%2CPilJ%7CPF13675.6%7C1.6e%2B03%2CPilJ%7CPF13675.6%7C0.36%2CDUF883%7CPF05957.13%7C23%2CDUF883%7CPF05957.13%7C11%2CDUF883%7CPF05957.13%7C7.8e%2B02%2CDUF948%7CPF06103.11%7C5.8%2CDUF948%7CPF06103.11%7C58%2CBORCS8%7CPF10167.9%7C97%2CBORCS8%7CPF10167.9%7C1.2%2CPIN_9%7CPF18477.1%7C0.58%2CPIN_9%7CPF18477.1%7C1.1e%2B02%2CDUF1993%7CPF09351.10%7C58%2CDUF1993%7CPF09351.10%7C9.2%2Czf-UBR%7CPF02207.20%7C0.52%2Czf-UBR%7CPF02207.20%7C1.7e%2B03%2CDUF1664%7CPF07889.12%7C7.8%2CDUF1664%7CPF07889.12%7C23%2CDUF1664%7CPF07889.12%7C2.1e%2B02%2CApolipoprotein%7CPF01442.18%7C0.16%2CApolipoprotein%7CPF01442.18%7C6.6e%2B03%2CABC_tran%7CPF00005.27%7C6.6e%2B02%2CABC_tran%7CPF00005.27%7C3.9
LSTA.20296.4	transdecoder	five_prime_UTR	1	869	.	+	.	ID=LSTA.20296.4.p1.utr5p1;Parent=LSTA.20296.4.p1
LSTA.20296.4	transdecoder	exon	1	3313	.	+	.	ID=LSTA.20296.4.p1.exon1;Parent=LSTA.20296.4.p1
LSTA.20296.4	transdecoder	CDS	870	2057	.	+	0	ID=cds.LSTA.20296.4.p1;Parent=LSTA.20296.4.p1
LSTA.20296.4	transdecoder	three_prime_UTR	2058	3313	.	+	.	ID=LSTA.20296.4.p1.utr3p1;Parent=LSTA.20296.4.p1
LSTA.20296.5	transdecoder	gene	1	3012	.	+	.	ID=GENE.LSTA.20296.5~~LSTA.20296.5.p1;Name=ORF%20type%3Acomplete%20len%3A392%20%28%2B%29%2Cscore%3D120.67%2Clcl%7CNW_004797838.1_prot_XP_012942729.1_20242%7C90.051%7C0.0%2CArf%7CPF00025.21%7C3.7e%2B03%2CArf%7CPF00025.21%7C8.6e-67%2CRas%7CPF00071.22%7C2.1e%2B03%2CRas%7CPF00071.22%7C1e-15%2CRoc%7CPF08477.13%7C6e%2B03%2CRoc%7CPF08477.13%7C7.6e-15%2CSRPRB%7CPF09439.10%7C1.9e%2B03%2CSRPRB%7CPF09439.10%7C9.2e-11%2CG-alpha%7CPF00503.20%7C2.1e-09%2CGtr1_RagA%7CPF04670.12%7C4.5e%2B03%2CGtr1_RagA%7CPF04670.12%7C2.9e%2B03%2CGtr1_RagA%7CPF04670.12%7C5.6e-08%2CMMR_HSR1%7CPF01926.23%7C2.4e%2B03%2CMMR_HSR1%7CPF01926.23%7C0.0061%2CcobW%7CPF02492.19%7C1e%2B03%2CcobW%7CPF02492.19%7C1.6e%2B02%2CcobW%7CPF02492.19%7C0.8%2CLURAP%7CPF14854.6%7C0.063%2CDUF883%7CPF05957.13%7C23%2CDUF883%7CPF05957.13%7C11%2CApoLp-III%7CPF07464.11%7C0.27%2CApoLp-III%7CPF07464.11%7C2e%2B02%2CDUF848%7CPF05852.11%7C1.3e%2B02%2CDUF848%7CPF05852.11%7C1.1e%2B03%2CDUF848%7CPF05852.11%7C1.6%2CPIN_9%7CPF18477.1%7C0.6%2CPIN_9%7CPF18477.1%7C50%2CDUF4061%7CPF13270.6%7C0.48%2CDUF4061%7CPF13270.6%7C1.8e%2B03%2CApolipoprotein%7CPF01442.18%7C0.11%2CApolipoprotein%7CPF01442.18%7C6.5e%2B03%2Czf-UBR%7CPF02207.20%7C0.51%2Czf-UBR%7CPF02207.20%7C1.7e%2B03%2CPCAF_N%7CPF06466.11%7C0.37%2CPCAF_N%7CPF06466.11%7C4.2e%2B02%2CDUF1664%7CPF07889.12%7C7.6%2CDUF1664%7CPF07889.12%7C82%2CDUF1664%7CPF07889.12%7C55%2CABC_tran%7CPF00005.27%7C4.3e%2B02%2CABC_tran%7CPF00005.27%7C3.8
LSTA.20296.5	transdecoder	mRNA	1	3012	.	+	.	ID=LSTA.20296.5.p1;Parent=GENE.LSTA.20296.5~~LSTA.20296.5.p1;Name=ORF%20type%3Acomplete%20len%3A392%20%28%2B%29%2Cscore%3D120.67%2Clcl%7CNW_004797838.1_prot_XP_012942729.1_20242%7C90.051%7C0.0%2CArf%7CPF00025.21%7C3.7e%2B03%2CArf%7CPF00025.21%7C8.6e-67%2CRas%7CPF00071.22%7C2.1e%2B03%2CRas%7CPF00071.22%7C1e-15%2CRoc%7CPF08477.13%7C6e%2B03%2CRoc%7CPF08477.13%7C7.6e-15%2CSRPRB%7CPF09439.10%7C1.9e%2B03%2CSRPRB%7CPF09439.10%7C9.2e-11%2CG-alpha%7CPF00503.20%7C2.1e-09%2CGtr1_RagA%7CPF04670.12%7C4.5e%2B03%2CGtr1_RagA%7CPF04670.12%7C2.9e%2B03%2CGtr1_RagA%7CPF04670.12%7C5.6e-08%2CMMR_HSR1%7CPF01926.23%7C2.4e%2B03%2CMMR_HSR1%7CPF01926.23%7C0.0061%2CcobW%7CPF02492.19%7C1e%2B03%2CcobW%7CPF02492.19%7C1.6e%2B02%2CcobW%7CPF02492.19%7C0.8%2CLURAP%7CPF14854.6%7C0.063%2CDUF883%7CPF05957.13%7C23%2CDUF883%7CPF05957.13%7C11%2CApoLp-III%7CPF07464.11%7C0.27%2CApoLp-III%7CPF07464.11%7C2e%2B02%2CDUF848%7CPF05852.11%7C1.3e%2B02%2CDUF848%7CPF05852.11%7C1.1e%2B03%2CDUF848%7CPF05852.11%7C1.6%2CPIN_9%7CPF18477.1%7C0.6%2CPIN_9%7CPF18477.1%7C50%2CDUF4061%7CPF13270.6%7C0.48%2CDUF4061%7CPF13270.6%7C1.8e%2B03%2CApolipoprotein%7CPF01442.18%7C0.11%2CApolipoprotein%7CPF01442.18%7C6.5e%2B03%2Czf-UBR%7CPF02207.20%7C0.51%2Czf-UBR%7CPF02207.20%7C1.7e%2B03%2CPCAF_N%7CPF06466.11%7C0.37%2CPCAF_N%7CPF06466.11%7C4.2e%2B02%2CDUF1664%7CPF07889.12%7C7.6%2CDUF1664%7CPF07889.12%7C82%2CDUF1664%7CPF07889.12%7C55%2CABC_tran%7CPF00005.27%7C4.3e%2B02%2CABC_tran%7CPF00005.27%7C3.8
LSTA.20296.5	transdecoder	five_prime_UTR	1	580	.	+	.	ID=LSTA.20296.5.p1.utr5p1;Parent=LSTA.20296.5.p1
LSTA.20296.5	transdecoder	exon	1	3012	.	+	.	ID=LSTA.20296.5.p1.exon1;Parent=LSTA.20296.5.p1
LSTA.20296.5	transdecoder	CDS	581	1756	.	+	0	ID=cds.LSTA.20296.5.p1;Parent=LSTA.20296.5.p1
LSTA.20296.5	transdecoder	three_prime_UTR	1757	3012	.	+	.	ID=LSTA.20296.5.p1.utr3p1;Parent=LSTA.20296.5.p1
LSTA.20298.1	transdecoder	gene	1	1883	.	-	.	ID=GENE.LSTA.20298.1~~LSTA.20298.1.p1;Name=ORF%20type%3Acomplete%20len%3A206%20%28-%29%2Cscore%3D19.23%2Clcl%7CNW_013239417.1_prot_XP_013074280.1_12205%7C42.857%7C1.45e-37
LSTA.20298.1	transdecoder	mRNA	1	1883	.	-	.	ID=LSTA.20298.1.p1;Parent=GENE.LSTA.20298.1~~LSTA.20298.1.p1;Name=ORF%20type%3Acomplete%20len%3A206%20%28-%29%2Cscore%3D19.23%2Clcl%7CNW_013239417.1_prot_XP_013074280.1_12205%7C42.857%7C1.45e-37
LSTA.20298.1	transdecoder	five_prime_UTR	927	1883	.	-	.	ID=LSTA.20298.1.p1.utr5p1;Parent=LSTA.20298.1.p1
LSTA.20298.1	transdecoder	exon	1	1883	.	-	.	ID=LSTA.20298.1.p1.exon1;Parent=LSTA.20298.1.p1
LSTA.20298.1	transdecoder	CDS	309	926	.	-	0	ID=cds.LSTA.20298.1.p1;Parent=LSTA.20298.1.p1
LSTA.20298.1	transdecoder	three_prime_UTR	1	308	.	-	.	ID=LSTA.20298.1.p1.utr3p1;Parent=LSTA.20298.1.p1
LSTA.20299.1	transdecoder	gene	1	1435	.	+	.	ID=GENE.LSTA.20299.1~~LSTA.20299.1.p1;Name=ORF%20type%3A5prime_partial%20len%3A384%20%28%2B%29%2Cscore%3D93.39%2Clcl%7CNW_013193912.1_prot_XP_013067020.1_5721%7C77.748%7C0.0%2CActin%7CPF00022.19%7C20%2CActin%7CPF00022.19%7C1.4e-39
LSTA.20299.1	transdecoder	mRNA	1	1435	.	+	.	ID=LSTA.20299.1.p1;Parent=GENE.LSTA.20299.1~~LSTA.20299.1.p1;Name=ORF%20type%3A5prime_partial%20len%3A384%20%28%2B%29%2Cscore%3D93.39%2Clcl%7CNW_013193912.1_prot_XP_013067020.1_5721%7C77.748%7C0.0%2CActin%7CPF00022.19%7C20%2CActin%7CPF00022.19%7C1.4e-39
LSTA.20299.1	transdecoder	exon	1	1435	.	+	.	ID=LSTA.20299.1.p1.exon1;Parent=LSTA.20299.1.p1
LSTA.20299.1	transdecoder	CDS	3	1154	.	+	0	ID=cds.LSTA.20299.1.p1;Parent=LSTA.20299.1.p1
LSTA.20299.1	transdecoder	three_prime_UTR	1155	1435	.	+	.	ID=LSTA.20299.1.p1.utr3p1;Parent=LSTA.20299.1.p1
LSTA.203.1	transdecoder	gene	1	9910	.	+	.	ID=GENE.LSTA.203.1~~LSTA.203.1.p1;Name=ORF%20type%3Acomplete%20len%3A266%20%28%2B%29%2Cscore%3D81.66%2Clcl%7CNW_004797359.1_prot_XP_005094828.1_6581%7C44.569%7C1.50e-62%2CMEA1%7CPF06910.11%7C1.3e%2B04%2CMEA1%7CPF06910.11%7C7.3e-16%2CMEA1%7CPF06910.11%7C2.3e%2B03
LSTA.203.1	transdecoder	mRNA	1	9910	.	+	.	ID=LSTA.203.1.p1;Parent=GENE.LSTA.203.1~~LSTA.203.1.p1;Name=ORF%20type%3Acomplete%20len%3A266%20%28%2B%29%2Cscore%3D81.66%2Clcl%7CNW_004797359.1_prot_XP_005094828.1_6581%7C44.569%7C1.50e-62%2CMEA1%7CPF06910.11%7C1.3e%2B04%2CMEA1%7CPF06910.11%7C7.3e-16%2CMEA1%7CPF06910.11%7C2.3e%2B03
LSTA.203.1	transdecoder	five_prime_UTR	1	464	.	+	.	ID=LSTA.203.1.p1.utr5p1;Parent=LSTA.203.1.p1
LSTA.203.1	transdecoder	exon	1	9910	.	+	.	ID=LSTA.203.1.p1.exon1;Parent=LSTA.203.1.p1
LSTA.203.1	transdecoder	CDS	465	1262	.	+	0	ID=cds.LSTA.203.1.p1;Parent=LSTA.203.1.p1
LSTA.203.1	transdecoder	three_prime_UTR	1263	9910	.	+	.	ID=LSTA.203.1.p1.utr3p1;Parent=LSTA.203.1.p1
LSTA.203.2	transdecoder	gene	1	9864	.	+	.	ID=GENE.LSTA.203.2~~LSTA.203.2.p1;Name=ORF%20type%3Acomplete%20len%3A266%20%28%2B%29%2Cscore%3D81.66%2Clcl%7CNW_004797359.1_prot_XP_005094828.1_6581%7C44.569%7C1.50e-62%2CMEA1%7CPF06910.11%7C1.3e%2B04%2CMEA1%7CPF06910.11%7C7.3e-16%2CMEA1%7CPF06910.11%7C2.3e%2B03
LSTA.203.2	transdecoder	mRNA	1	9864	.	+	.	ID=LSTA.203.2.p1;Parent=GENE.LSTA.203.2~~LSTA.203.2.p1;Name=ORF%20type%3Acomplete%20len%3A266%20%28%2B%29%2Cscore%3D81.66%2Clcl%7CNW_004797359.1_prot_XP_005094828.1_6581%7C44.569%7C1.50e-62%2CMEA1%7CPF06910.11%7C1.3e%2B04%2CMEA1%7CPF06910.11%7C7.3e-16%2CMEA1%7CPF06910.11%7C2.3e%2B03
LSTA.203.2	transdecoder	five_prime_UTR	1	418	.	+	.	ID=LSTA.203.2.p1.utr5p1;Parent=LSTA.203.2.p1
LSTA.203.2	transdecoder	exon	1	9864	.	+	.	ID=LSTA.203.2.p1.exon1;Parent=LSTA.203.2.p1
LSTA.203.2	transdecoder	CDS	419	1216	.	+	0	ID=cds.LSTA.203.2.p1;Parent=LSTA.203.2.p1
LSTA.203.2	transdecoder	three_prime_UTR	1217	9864	.	+	.	ID=LSTA.203.2.p1.utr3p1;Parent=LSTA.203.2.p1
LSTA.203.3	transdecoder	gene	1	10030	.	+	.	ID=GENE.LSTA.203.3~~LSTA.203.3.p1;Name=ORF%20type%3Acomplete%20len%3A266%20%28%2B%29%2Cscore%3D81.66%2Clcl%7CNW_004797359.1_prot_XP_005094828.1_6581%7C44.569%7C1.50e-62%2CMEA1%7CPF06910.11%7C1.3e%2B04%2CMEA1%7CPF06910.11%7C7.3e-16%2CMEA1%7CPF06910.11%7C2.3e%2B03
LSTA.203.3	transdecoder	mRNA	1	10030	.	+	.	ID=LSTA.203.3.p1;Parent=GENE.LSTA.203.3~~LSTA.203.3.p1;Name=ORF%20type%3Acomplete%20len%3A266%20%28%2B%29%2Cscore%3D81.66%2Clcl%7CNW_004797359.1_prot_XP_005094828.1_6581%7C44.569%7C1.50e-62%2CMEA1%7CPF06910.11%7C1.3e%2B04%2CMEA1%7CPF06910.11%7C7.3e-16%2CMEA1%7CPF06910.11%7C2.3e%2B03
LSTA.203.3	transdecoder	five_prime_UTR	1	584	.	+	.	ID=LSTA.203.3.p1.utr5p1;Parent=LSTA.203.3.p1
LSTA.203.3	transdecoder	exon	1	10030	.	+	.	ID=LSTA.203.3.p1.exon1;Parent=LSTA.203.3.p1
LSTA.203.3	transdecoder	CDS	585	1382	.	+	0	ID=cds.LSTA.203.3.p1;Parent=LSTA.203.3.p1
LSTA.203.3	transdecoder	three_prime_UTR	1383	10030	.	+	.	ID=LSTA.203.3.p1.utr3p1;Parent=LSTA.203.3.p1
LSTA.203.4	transdecoder	gene	1	9784	.	+	.	ID=GENE.LSTA.203.4~~LSTA.203.4.p1;Name=ORF%20type%3Acomplete%20len%3A266%20%28%2B%29%2Cscore%3D81.66%2Clcl%7CNW_004797359.1_prot_XP_005094828.1_6581%7C44.569%7C1.50e-62%2CMEA1%7CPF06910.11%7C1.3e%2B04%2CMEA1%7CPF06910.11%7C7.3e-16%2CMEA1%7CPF06910.11%7C2.3e%2B03
LSTA.203.4	transdecoder	mRNA	1	9784	.	+	.	ID=LSTA.203.4.p1;Parent=GENE.LSTA.203.4~~LSTA.203.4.p1;Name=ORF%20type%3Acomplete%20len%3A266%20%28%2B%29%2Cscore%3D81.66%2Clcl%7CNW_004797359.1_prot_XP_005094828.1_6581%7C44.569%7C1.50e-62%2CMEA1%7CPF06910.11%7C1.3e%2B04%2CMEA1%7CPF06910.11%7C7.3e-16%2CMEA1%7CPF06910.11%7C2.3e%2B03
LSTA.203.4	transdecoder	five_prime_UTR	1	338	.	+	.	ID=LSTA.203.4.p1.utr5p1;Parent=LSTA.203.4.p1
LSTA.203.4	transdecoder	exon	1	9784	.	+	.	ID=LSTA.203.4.p1.exon1;Parent=LSTA.203.4.p1
LSTA.203.4	transdecoder	CDS	339	1136	.	+	0	ID=cds.LSTA.203.4.p1;Parent=LSTA.203.4.p1
LSTA.203.4	transdecoder	three_prime_UTR	1137	9784	.	+	.	ID=LSTA.203.4.p1.utr3p1;Parent=LSTA.203.4.p1
LSTA.20300.1	transdecoder	gene	1	7033	.	+	.	ID=GENE.LSTA.20300.1~~LSTA.20300.1.p1;Name=ORF%20type%3Acomplete%20len%3A2127%20%28%2B%29%2Cscore%3D508.38%2Clcl%7CNW_004797490.1_prot_XP_012938696.1_12058%7C33.882%7C4.11e-24%2Clcl%7CNW_004797490.1_prot_XP_012938696.1_12058%7C30.641%7C8.62e-23%2CMga%7CPF05043.13%7C32%2CMga%7CPF05043.13%7C1.1e%2B03%2CMga%7CPF05043.13%7C5.8e%2B02
LSTA.20300.1	transdecoder	mRNA	1	7033	.	+	.	ID=LSTA.20300.1.p1;Parent=GENE.LSTA.20300.1~~LSTA.20300.1.p1;Name=ORF%20type%3Acomplete%20len%3A2127%20%28%2B%29%2Cscore%3D508.38%2Clcl%7CNW_004797490.1_prot_XP_012938696.1_12058%7C33.882%7C4.11e-24%2Clcl%7CNW_004797490.1_prot_XP_012938696.1_12058%7C30.641%7C8.62e-23%2CMga%7CPF05043.13%7C32%2CMga%7CPF05043.13%7C1.1e%2B03%2CMga%7CPF05043.13%7C5.8e%2B02
LSTA.20300.1	transdecoder	five_prime_UTR	1	155	.	+	.	ID=LSTA.20300.1.p1.utr5p1;Parent=LSTA.20300.1.p1
LSTA.20300.1	transdecoder	exon	1	7033	.	+	.	ID=LSTA.20300.1.p1.exon1;Parent=LSTA.20300.1.p1
LSTA.20300.1	transdecoder	CDS	156	6536	.	+	0	ID=cds.LSTA.20300.1.p1;Parent=LSTA.20300.1.p1
LSTA.20300.1	transdecoder	three_prime_UTR	6537	7033	.	+	.	ID=LSTA.20300.1.p1.utr3p1;Parent=LSTA.20300.1.p1
LSTA.20301.1	transdecoder	gene	1	652	.	+	.	ID=GENE.LSTA.20301.1~~LSTA.20301.1.p1;Name=ORF%20type%3A3prime_partial%20len%3A196%20%28%2B%29%2Cscore%3D46.74%2Clcl%7CNW_013502314.1_prot_XP_013062331.1_34123%7C84.615%7C2.24e-121%2CPCMT%7CPF01135.19%7C1.7e-59%2CMethyltransf_31%7CPF13847.6%7C2.4e%2B03%2CMethyltransf_31%7CPF13847.6%7C2.6e-07%2CMethyltransf_25%7CPF13649.6%7C3e-05%2CMethyltransf_11%7CPF08241.12%7C4.7e-05%2CPrmA%7CPF06325.13%7C0.00031%2CMethyltransf_32%7CPF13679.6%7C0.00038%2CUbie_methyltran%7CPF01209.18%7C3.2e%2B03%2CUbie_methyltran%7CPF01209.18%7C0.0018%2CMethyltransf_23%7CPF13489.6%7C0.0043%2CMTS%7CPF05175.14%7C0.0069%2CMethyltransf_18%7CPF12847.7%7C0.0069%2CMethyltransf_3%7CPF01596.17%7C0.045%2CGCD14%7CPF08704.10%7C0.2
LSTA.20301.1	transdecoder	mRNA	1	652	.	+	.	ID=LSTA.20301.1.p1;Parent=GENE.LSTA.20301.1~~LSTA.20301.1.p1;Name=ORF%20type%3A3prime_partial%20len%3A196%20%28%2B%29%2Cscore%3D46.74%2Clcl%7CNW_013502314.1_prot_XP_013062331.1_34123%7C84.615%7C2.24e-121%2CPCMT%7CPF01135.19%7C1.7e-59%2CMethyltransf_31%7CPF13847.6%7C2.4e%2B03%2CMethyltransf_31%7CPF13847.6%7C2.6e-07%2CMethyltransf_25%7CPF13649.6%7C3e-05%2CMethyltransf_11%7CPF08241.12%7C4.7e-05%2CPrmA%7CPF06325.13%7C0.00031%2CMethyltransf_32%7CPF13679.6%7C0.00038%2CUbie_methyltran%7CPF01209.18%7C3.2e%2B03%2CUbie_methyltran%7CPF01209.18%7C0.0018%2CMethyltransf_23%7CPF13489.6%7C0.0043%2CMTS%7CPF05175.14%7C0.0069%2CMethyltransf_18%7CPF12847.7%7C0.0069%2CMethyltransf_3%7CPF01596.17%7C0.045%2CGCD14%7CPF08704.10%7C0.2
LSTA.20301.1	transdecoder	five_prime_UTR	1	65	.	+	.	ID=LSTA.20301.1.p1.utr5p1;Parent=LSTA.20301.1.p1
LSTA.20301.1	transdecoder	exon	1	652	.	+	.	ID=LSTA.20301.1.p1.exon1;Parent=LSTA.20301.1.p1
LSTA.20301.1	transdecoder	CDS	66	650	.	+	0	ID=cds.LSTA.20301.1.p1;Parent=LSTA.20301.1.p1
LSTA.20305.1	transdecoder	gene	1	453	.	+	.	ID=GENE.LSTA.20305.1~~LSTA.20305.1.p1;Name=ORF%20type%3A3prime_partial%20len%3A121%20%28%2B%29%2Cscore%3D37.27%2Clcl%7CNW_013502314.1_prot_XP_013062328.1_34124%7C49.565%7C3.73e-27%2CEB%7CPF01683.18%7C3.2e-06%2CRib_recp_KP_reg%7CPF05104.12%7C0.064
LSTA.20305.1	transdecoder	mRNA	1	453	.	+	.	ID=LSTA.20305.1.p1;Parent=GENE.LSTA.20305.1~~LSTA.20305.1.p1;Name=ORF%20type%3A3prime_partial%20len%3A121%20%28%2B%29%2Cscore%3D37.27%2Clcl%7CNW_013502314.1_prot_XP_013062328.1_34124%7C49.565%7C3.73e-27%2CEB%7CPF01683.18%7C3.2e-06%2CRib_recp_KP_reg%7CPF05104.12%7C0.064
LSTA.20305.1	transdecoder	five_prime_UTR	1	93	.	+	.	ID=LSTA.20305.1.p1.utr5p1;Parent=LSTA.20305.1.p1
LSTA.20305.1	transdecoder	exon	1	453	.	+	.	ID=LSTA.20305.1.p1.exon1;Parent=LSTA.20305.1.p1
LSTA.20305.1	transdecoder	CDS	94	453	.	+	0	ID=cds.LSTA.20305.1.p1;Parent=LSTA.20305.1.p1
LSTA.20306.1	transdecoder	gene	1	2267	.	+	.	ID=GENE.LSTA.20306.1~~LSTA.20306.1.p1;Name=ORF%20type%3A5prime_partial%20len%3A510%20%28%2B%29%2Cscore%3D150.49%2Clcl%7CNW_004797541.1_prot_XP_005101222.2_13778%7C48.428%7C2.88e-73
LSTA.20306.1	transdecoder	mRNA	1	2267	.	+	.	ID=LSTA.20306.1.p1;Parent=GENE.LSTA.20306.1~~LSTA.20306.1.p1;Name=ORF%20type%3A5prime_partial%20len%3A510%20%28%2B%29%2Cscore%3D150.49%2Clcl%7CNW_004797541.1_prot_XP_005101222.2_13778%7C48.428%7C2.88e-73
LSTA.20306.1	transdecoder	exon	1	2267	.	+	.	ID=LSTA.20306.1.p1.exon1;Parent=LSTA.20306.1.p1
LSTA.20306.1	transdecoder	CDS	1	1530	.	+	0	ID=cds.LSTA.20306.1.p1;Parent=LSTA.20306.1.p1
LSTA.20306.1	transdecoder	three_prime_UTR	1531	2267	.	+	.	ID=LSTA.20306.1.p1.utr3p1;Parent=LSTA.20306.1.p1
LSTA.20306.2	transdecoder	gene	1	2267	.	+	.	ID=GENE.LSTA.20306.2~~LSTA.20306.2.p1;Name=ORF%20type%3A5prime_partial%20len%3A510%20%28%2B%29%2Cscore%3D150.49%2Clcl%7CNW_004797541.1_prot_XP_005101222.2_13778%7C48.428%7C2.88e-73
LSTA.20306.2	transdecoder	mRNA	1	2267	.	+	.	ID=LSTA.20306.2.p1;Parent=GENE.LSTA.20306.2~~LSTA.20306.2.p1;Name=ORF%20type%3A5prime_partial%20len%3A510%20%28%2B%29%2Cscore%3D150.49%2Clcl%7CNW_004797541.1_prot_XP_005101222.2_13778%7C48.428%7C2.88e-73
LSTA.20306.2	transdecoder	exon	1	2267	.	+	.	ID=LSTA.20306.2.p1.exon1;Parent=LSTA.20306.2.p1
LSTA.20306.2	transdecoder	CDS	1	1530	.	+	0	ID=cds.LSTA.20306.2.p1;Parent=LSTA.20306.2.p1
LSTA.20306.2	transdecoder	three_prime_UTR	1531	2267	.	+	.	ID=LSTA.20306.2.p1.utr3p1;Parent=LSTA.20306.2.p1
LSTA.20306.3	transdecoder	gene	1	2195	.	+	.	ID=GENE.LSTA.20306.3~~LSTA.20306.3.p1;Name=ORF%20type%3A5prime_partial%20len%3A486%20%28%2B%29%2Cscore%3D144.85%2Clcl%7CNW_004797541.1_prot_XP_005101222.2_13778%7C47.170%7C1.09e-70
LSTA.20306.3	transdecoder	mRNA	1	2195	.	+	.	ID=LSTA.20306.3.p1;Parent=GENE.LSTA.20306.3~~LSTA.20306.3.p1;Name=ORF%20type%3A5prime_partial%20len%3A486%20%28%2B%29%2Cscore%3D144.85%2Clcl%7CNW_004797541.1_prot_XP_005101222.2_13778%7C47.170%7C1.09e-70
LSTA.20306.3	transdecoder	exon	1	2195	.	+	.	ID=LSTA.20306.3.p1.exon1;Parent=LSTA.20306.3.p1
LSTA.20306.3	transdecoder	CDS	1	1458	.	+	0	ID=cds.LSTA.20306.3.p1;Parent=LSTA.20306.3.p1
LSTA.20306.3	transdecoder	three_prime_UTR	1459	2195	.	+	.	ID=LSTA.20306.3.p1.utr3p1;Parent=LSTA.20306.3.p1
LSTA.20306.4	transdecoder	gene	1	2195	.	+	.	ID=GENE.LSTA.20306.4~~LSTA.20306.4.p1;Name=ORF%20type%3A5prime_partial%20len%3A486%20%28%2B%29%2Cscore%3D144.85%2Clcl%7CNW_004797541.1_prot_XP_005101222.2_13778%7C47.170%7C1.09e-70
LSTA.20306.4	transdecoder	mRNA	1	2195	.	+	.	ID=LSTA.20306.4.p1;Parent=GENE.LSTA.20306.4~~LSTA.20306.4.p1;Name=ORF%20type%3A5prime_partial%20len%3A486%20%28%2B%29%2Cscore%3D144.85%2Clcl%7CNW_004797541.1_prot_XP_005101222.2_13778%7C47.170%7C1.09e-70
LSTA.20306.4	transdecoder	exon	1	2195	.	+	.	ID=LSTA.20306.4.p1.exon1;Parent=LSTA.20306.4.p1
LSTA.20306.4	transdecoder	CDS	1	1458	.	+	0	ID=cds.LSTA.20306.4.p1;Parent=LSTA.20306.4.p1
LSTA.20306.4	transdecoder	three_prime_UTR	1459	2195	.	+	.	ID=LSTA.20306.4.p1.utr3p1;Parent=LSTA.20306.4.p1
LSTA.20306.5	transdecoder	gene	1	2267	.	+	.	ID=GENE.LSTA.20306.5~~LSTA.20306.5.p1;Name=ORF%20type%3A5prime_partial%20len%3A510%20%28%2B%29%2Cscore%3D150.49%2Clcl%7CNW_004797541.1_prot_XP_005101222.2_13778%7C48.428%7C2.88e-73
LSTA.20306.5	transdecoder	mRNA	1	2267	.	+	.	ID=LSTA.20306.5.p1;Parent=GENE.LSTA.20306.5~~LSTA.20306.5.p1;Name=ORF%20type%3A5prime_partial%20len%3A510%20%28%2B%29%2Cscore%3D150.49%2Clcl%7CNW_004797541.1_prot_XP_005101222.2_13778%7C48.428%7C2.88e-73
LSTA.20306.5	transdecoder	exon	1	2267	.	+	.	ID=LSTA.20306.5.p1.exon1;Parent=LSTA.20306.5.p1
LSTA.20306.5	transdecoder	CDS	1	1530	.	+	0	ID=cds.LSTA.20306.5.p1;Parent=LSTA.20306.5.p1
LSTA.20306.5	transdecoder	three_prime_UTR	1531	2267	.	+	.	ID=LSTA.20306.5.p1.utr3p1;Parent=LSTA.20306.5.p1
LSTA.20306.6	transdecoder	gene	1	2193	.	+	.	ID=GENE.LSTA.20306.6~~LSTA.20306.6.p1;Name=ORF%20type%3A5prime_partial%20len%3A486%20%28%2B%29%2Cscore%3D144.85%2Clcl%7CNW_004797541.1_prot_XP_005101222.2_13778%7C47.170%7C1.09e-70
LSTA.20306.6	transdecoder	mRNA	1	2193	.	+	.	ID=LSTA.20306.6.p1;Parent=GENE.LSTA.20306.6~~LSTA.20306.6.p1;Name=ORF%20type%3A5prime_partial%20len%3A486%20%28%2B%29%2Cscore%3D144.85%2Clcl%7CNW_004797541.1_prot_XP_005101222.2_13778%7C47.170%7C1.09e-70
LSTA.20306.6	transdecoder	exon	1	2193	.	+	.	ID=LSTA.20306.6.p1.exon1;Parent=LSTA.20306.6.p1
LSTA.20306.6	transdecoder	CDS	1	1458	.	+	0	ID=cds.LSTA.20306.6.p1;Parent=LSTA.20306.6.p1
LSTA.20306.6	transdecoder	three_prime_UTR	1459	2193	.	+	.	ID=LSTA.20306.6.p1.utr3p1;Parent=LSTA.20306.6.p1
LSTA.20307.1	transdecoder	gene	1	1027	.	+	.	ID=GENE.LSTA.20307.1~~LSTA.20307.1.p1;Name=ORF%20type%3Acomplete%20len%3A152%20%28%2B%29%2Cscore%3D-11.33%2Clcl%7CNW_004797541.1_prot_XP_005101222.2_13778%7C40.800%7C1.14e-24%2CMANEC%7CPF07502.14%7C1.1e-07
LSTA.20307.1	transdecoder	mRNA	1	1027	.	+	.	ID=LSTA.20307.1.p1;Parent=GENE.LSTA.20307.1~~LSTA.20307.1.p1;Name=ORF%20type%3Acomplete%20len%3A152%20%28%2B%29%2Cscore%3D-11.33%2Clcl%7CNW_004797541.1_prot_XP_005101222.2_13778%7C40.800%7C1.14e-24%2CMANEC%7CPF07502.14%7C1.1e-07
LSTA.20307.1	transdecoder	five_prime_UTR	1	562	.	+	.	ID=LSTA.20307.1.p1.utr5p1;Parent=LSTA.20307.1.p1
LSTA.20307.1	transdecoder	exon	1	1027	.	+	.	ID=LSTA.20307.1.p1.exon1;Parent=LSTA.20307.1.p1
LSTA.20307.1	transdecoder	CDS	563	1018	.	+	0	ID=cds.LSTA.20307.1.p1;Parent=LSTA.20307.1.p1
LSTA.20307.1	transdecoder	three_prime_UTR	1019	1027	.	+	.	ID=LSTA.20307.1.p1.utr3p1;Parent=LSTA.20307.1.p1
LSTA.20307.1	transdecoder	gene	1	1027	.	-	.	ID=GENE.LSTA.20307.1~~LSTA.20307.1.p2;Name=ORF%20type%3A3prime_partial%20len%3A106%20%28-%29%2Cscore%3D11.17%2Clcl%7CNW_013502314.1_prot_XP_013062330.1_34126%7C69.159%7C3.84e-45%2CPP1_inhibitor%7CPF05361.12%7C0.0044
LSTA.20307.1	transdecoder	mRNA	1	1027	.	-	.	ID=LSTA.20307.1.p2;Parent=GENE.LSTA.20307.1~~LSTA.20307.1.p2;Name=ORF%20type%3A3prime_partial%20len%3A106%20%28-%29%2Cscore%3D11.17%2Clcl%7CNW_013502314.1_prot_XP_013062330.1_34126%7C69.159%7C3.84e-45%2CPP1_inhibitor%7CPF05361.12%7C0.0044
LSTA.20307.1	transdecoder	five_prime_UTR	317	1027	.	-	.	ID=LSTA.20307.1.p2.utr5p1;Parent=LSTA.20307.1.p2
LSTA.20307.1	transdecoder	exon	1	1027	.	-	.	ID=LSTA.20307.1.p2.exon1;Parent=LSTA.20307.1.p2
LSTA.20307.1	transdecoder	CDS	2	316	.	-	0	ID=cds.LSTA.20307.1.p2;Parent=LSTA.20307.1.p2
LSTA.20308.1	transdecoder	gene	1	2074	.	+	.	ID=GENE.LSTA.20308.1~~LSTA.20308.1.p1;Name=ORF%20type%3Acomplete%20len%3A398%20%28%2B%29%2Cscore%3D127.86%2Clcl%7CNW_013417813.1_prot_XP_013086129.1_22723%7C67.910%7C1.32e-165
LSTA.20308.1	transdecoder	mRNA	1	2074	.	+	.	ID=LSTA.20308.1.p1;Parent=GENE.LSTA.20308.1~~LSTA.20308.1.p1;Name=ORF%20type%3Acomplete%20len%3A398%20%28%2B%29%2Cscore%3D127.86%2Clcl%7CNW_013417813.1_prot_XP_013086129.1_22723%7C67.910%7C1.32e-165
LSTA.20308.1	transdecoder	five_prime_UTR	1	705	.	+	.	ID=LSTA.20308.1.p1.utr5p1;Parent=LSTA.20308.1.p1
LSTA.20308.1	transdecoder	exon	1	2074	.	+	.	ID=LSTA.20308.1.p1.exon1;Parent=LSTA.20308.1.p1
LSTA.20308.1	transdecoder	CDS	706	1899	.	+	0	ID=cds.LSTA.20308.1.p1;Parent=LSTA.20308.1.p1
LSTA.20308.1	transdecoder	three_prime_UTR	1900	2074	.	+	.	ID=LSTA.20308.1.p1.utr3p1;Parent=LSTA.20308.1.p1
LSTA.20308.1	transdecoder	gene	1	2074	.	-	.	ID=GENE.LSTA.20308.1~~LSTA.20308.1.p2;Name=ORF%20type%3A3prime_partial%20len%3A149%20%28-%29%2Cscore%3D25.98%2Clcl%7CNW_013417813.1_prot_XP_013086131.1_22724%7C84.459%7C1.73e-75%2CSAND%7CPF01342.21%7C5.4e%2B02%2CSAND%7CPF01342.21%7C0.0013%2CTudor_2%7CPF18104.1%7C0.062
LSTA.20308.1	transdecoder	mRNA	1	2074	.	-	.	ID=LSTA.20308.1.p2;Parent=GENE.LSTA.20308.1~~LSTA.20308.1.p2;Name=ORF%20type%3A3prime_partial%20len%3A149%20%28-%29%2Cscore%3D25.98%2Clcl%7CNW_013417813.1_prot_XP_013086131.1_22724%7C84.459%7C1.73e-75%2CSAND%7CPF01342.21%7C5.4e%2B02%2CSAND%7CPF01342.21%7C0.0013%2CTudor_2%7CPF18104.1%7C0.062
LSTA.20308.1	transdecoder	five_prime_UTR	445	2074	.	-	.	ID=LSTA.20308.1.p2.utr5p1;Parent=LSTA.20308.1.p2
LSTA.20308.1	transdecoder	exon	1	2074	.	-	.	ID=LSTA.20308.1.p2.exon1;Parent=LSTA.20308.1.p2
LSTA.20308.1	transdecoder	CDS	1	444	.	-	0	ID=cds.LSTA.20308.1.p2;Parent=LSTA.20308.1.p2
LSTA.20308.2	transdecoder	gene	1	1890	.	+	.	ID=GENE.LSTA.20308.2~~LSTA.20308.2.p1;Name=ORF%20type%3A3prime_partial%20len%3A398%20%28%2B%29%2Cscore%3D127.86%2Clcl%7CNW_013417813.1_prot_XP_013086129.1_22723%7C67.910%7C1.27e-165
LSTA.20308.2	transdecoder	mRNA	1	1890	.	+	.	ID=LSTA.20308.2.p1;Parent=GENE.LSTA.20308.2~~LSTA.20308.2.p1;Name=ORF%20type%3A3prime_partial%20len%3A398%20%28%2B%29%2Cscore%3D127.86%2Clcl%7CNW_013417813.1_prot_XP_013086129.1_22723%7C67.910%7C1.27e-165
LSTA.20308.2	transdecoder	five_prime_UTR	1	699	.	+	.	ID=LSTA.20308.2.p1.utr5p1;Parent=LSTA.20308.2.p1
LSTA.20308.2	transdecoder	exon	1	1890	.	+	.	ID=LSTA.20308.2.p1.exon1;Parent=LSTA.20308.2.p1
LSTA.20308.2	transdecoder	CDS	700	1890	.	+	0	ID=cds.LSTA.20308.2.p1;Parent=LSTA.20308.2.p1
LSTA.20308.2	transdecoder	gene	1	1890	.	-	.	ID=GENE.LSTA.20308.2~~LSTA.20308.2.p2;Name=ORF%20type%3A3prime_partial%20len%3A149%20%28-%29%2Cscore%3D25.98%2Clcl%7CNW_013417813.1_prot_XP_013086131.1_22724%7C84.459%7C1.73e-75%2CSAND%7CPF01342.21%7C5.4e%2B02%2CSAND%7CPF01342.21%7C0.0013%2CTudor_2%7CPF18104.1%7C0.062
LSTA.20308.2	transdecoder	mRNA	1	1890	.	-	.	ID=LSTA.20308.2.p2;Parent=GENE.LSTA.20308.2~~LSTA.20308.2.p2;Name=ORF%20type%3A3prime_partial%20len%3A149%20%28-%29%2Cscore%3D25.98%2Clcl%7CNW_013417813.1_prot_XP_013086131.1_22724%7C84.459%7C1.73e-75%2CSAND%7CPF01342.21%7C5.4e%2B02%2CSAND%7CPF01342.21%7C0.0013%2CTudor_2%7CPF18104.1%7C0.062
LSTA.20308.2	transdecoder	five_prime_UTR	445	1890	.	-	.	ID=LSTA.20308.2.p2.utr5p1;Parent=LSTA.20308.2.p2
LSTA.20308.2	transdecoder	exon	1	1890	.	-	.	ID=LSTA.20308.2.p2.exon1;Parent=LSTA.20308.2.p2
LSTA.20308.2	transdecoder	CDS	1	444	.	-	0	ID=cds.LSTA.20308.2.p2;Parent=LSTA.20308.2.p2
LSTA.20309.1	transdecoder	gene	1	3067	.	+	.	ID=GENE.LSTA.20309.1~~LSTA.20309.1.p1;Name=ORF%20type%3Acomplete%20len%3A379%20%28%2B%29%2Cscore%3D93.34%2Clcl%7CNW_013417813.1_prot_XP_013086131.1_22724%7C79.558%7C0.0%2CSAND%7CPF01342.21%7C4.8e-19%2CBig_6%7CPF17936.1%7C4.1%2CBig_6%7CPF17936.1%7C31
LSTA.20309.1	transdecoder	mRNA	1	3067	.	+	.	ID=LSTA.20309.1.p1;Parent=GENE.LSTA.20309.1~~LSTA.20309.1.p1;Name=ORF%20type%3Acomplete%20len%3A379%20%28%2B%29%2Cscore%3D93.34%2Clcl%7CNW_013417813.1_prot_XP_013086131.1_22724%7C79.558%7C0.0%2CSAND%7CPF01342.21%7C4.8e-19%2CBig_6%7CPF17936.1%7C4.1%2CBig_6%7CPF17936.1%7C31
LSTA.20309.1	transdecoder	five_prime_UTR	1	29	.	+	.	ID=LSTA.20309.1.p1.utr5p1;Parent=LSTA.20309.1.p1
LSTA.20309.1	transdecoder	exon	1	3067	.	+	.	ID=LSTA.20309.1.p1.exon1;Parent=LSTA.20309.1.p1
LSTA.20309.1	transdecoder	CDS	30	1166	.	+	0	ID=cds.LSTA.20309.1.p1;Parent=LSTA.20309.1.p1
LSTA.20309.1	transdecoder	three_prime_UTR	1167	3067	.	+	.	ID=LSTA.20309.1.p1.utr3p1;Parent=LSTA.20309.1.p1
LSTA.2031.1	transdecoder	gene	1	1509	.	+	.	ID=GENE.LSTA.2031.1~~LSTA.2031.1.p1;Name=ORF%20type%3Acomplete%20len%3A238%20%28%2B%29%2Cscore%3D42.97%2Clcl%7CNW_013310030.1_prot_XP_013079560.1_16873%7C64.516%7C1.38e-82%2CSulfotransfer_1%7CPF00685.27%7C2.1e-18
LSTA.2031.1	transdecoder	mRNA	1	1509	.	+	.	ID=LSTA.2031.1.p1;Parent=GENE.LSTA.2031.1~~LSTA.2031.1.p1;Name=ORF%20type%3Acomplete%20len%3A238%20%28%2B%29%2Cscore%3D42.97%2Clcl%7CNW_013310030.1_prot_XP_013079560.1_16873%7C64.516%7C1.38e-82%2CSulfotransfer_1%7CPF00685.27%7C2.1e-18
LSTA.2031.1	transdecoder	five_prime_UTR	1	673	.	+	.	ID=LSTA.2031.1.p1.utr5p1;Parent=LSTA.2031.1.p1
LSTA.2031.1	transdecoder	exon	1	1509	.	+	.	ID=LSTA.2031.1.p1.exon1;Parent=LSTA.2031.1.p1
LSTA.2031.1	transdecoder	CDS	674	1387	.	+	0	ID=cds.LSTA.2031.1.p1;Parent=LSTA.2031.1.p1
LSTA.2031.1	transdecoder	three_prime_UTR	1388	1509	.	+	.	ID=LSTA.2031.1.p1.utr3p1;Parent=LSTA.2031.1.p1
LSTA.2031.2	transdecoder	gene	1	1540	.	+	.	ID=GENE.LSTA.2031.2~~LSTA.2031.2.p1;Name=ORF%20type%3Acomplete%20len%3A238%20%28%2B%29%2Cscore%3D42.97%2Clcl%7CNW_013310030.1_prot_XP_013079560.1_16873%7C64.516%7C1.38e-82%2CSulfotransfer_1%7CPF00685.27%7C2.1e-18
LSTA.2031.2	transdecoder	mRNA	1	1540	.	+	.	ID=LSTA.2031.2.p1;Parent=GENE.LSTA.2031.2~~LSTA.2031.2.p1;Name=ORF%20type%3Acomplete%20len%3A238%20%28%2B%29%2Cscore%3D42.97%2Clcl%7CNW_013310030.1_prot_XP_013079560.1_16873%7C64.516%7C1.38e-82%2CSulfotransfer_1%7CPF00685.27%7C2.1e-18
LSTA.2031.2	transdecoder	five_prime_UTR	1	704	.	+	.	ID=LSTA.2031.2.p1.utr5p1;Parent=LSTA.2031.2.p1
LSTA.2031.2	transdecoder	exon	1	1540	.	+	.	ID=LSTA.2031.2.p1.exon1;Parent=LSTA.2031.2.p1
LSTA.2031.2	transdecoder	CDS	705	1418	.	+	0	ID=cds.LSTA.2031.2.p1;Parent=LSTA.2031.2.p1
LSTA.2031.2	transdecoder	three_prime_UTR	1419	1540	.	+	.	ID=LSTA.2031.2.p1.utr3p1;Parent=LSTA.2031.2.p1
LSTA.2031.3	transdecoder	gene	1	1671	.	+	.	ID=GENE.LSTA.2031.3~~LSTA.2031.3.p1;Name=ORF%20type%3Acomplete%20len%3A238%20%28%2B%29%2Cscore%3D42.97%2Clcl%7CNW_013310030.1_prot_XP_013079560.1_16873%7C64.516%7C1.38e-82%2CSulfotransfer_1%7CPF00685.27%7C2.1e-18
LSTA.2031.3	transdecoder	mRNA	1	1671	.	+	.	ID=LSTA.2031.3.p1;Parent=GENE.LSTA.2031.3~~LSTA.2031.3.p1;Name=ORF%20type%3Acomplete%20len%3A238%20%28%2B%29%2Cscore%3D42.97%2Clcl%7CNW_013310030.1_prot_XP_013079560.1_16873%7C64.516%7C1.38e-82%2CSulfotransfer_1%7CPF00685.27%7C2.1e-18
LSTA.2031.3	transdecoder	five_prime_UTR	1	835	.	+	.	ID=LSTA.2031.3.p1.utr5p1;Parent=LSTA.2031.3.p1
LSTA.2031.3	transdecoder	exon	1	1671	.	+	.	ID=LSTA.2031.3.p1.exon1;Parent=LSTA.2031.3.p1
LSTA.2031.3	transdecoder	CDS	836	1549	.	+	0	ID=cds.LSTA.2031.3.p1;Parent=LSTA.2031.3.p1
LSTA.2031.3	transdecoder	three_prime_UTR	1550	1671	.	+	.	ID=LSTA.2031.3.p1.utr3p1;Parent=LSTA.2031.3.p1
LSTA.2031.4	transdecoder	gene	1	1493	.	+	.	ID=GENE.LSTA.2031.4~~LSTA.2031.4.p1;Name=ORF%20type%3Acomplete%20len%3A238%20%28%2B%29%2Cscore%3D42.97%2Clcl%7CNW_013310030.1_prot_XP_013079560.1_16873%7C64.516%7C1.38e-82%2CSulfotransfer_1%7CPF00685.27%7C2.1e-18
LSTA.2031.4	transdecoder	mRNA	1	1493	.	+	.	ID=LSTA.2031.4.p1;Parent=GENE.LSTA.2031.4~~LSTA.2031.4.p1;Name=ORF%20type%3Acomplete%20len%3A238%20%28%2B%29%2Cscore%3D42.97%2Clcl%7CNW_013310030.1_prot_XP_013079560.1_16873%7C64.516%7C1.38e-82%2CSulfotransfer_1%7CPF00685.27%7C2.1e-18
LSTA.2031.4	transdecoder	five_prime_UTR	1	657	.	+	.	ID=LSTA.2031.4.p1.utr5p1;Parent=LSTA.2031.4.p1
LSTA.2031.4	transdecoder	exon	1	1493	.	+	.	ID=LSTA.2031.4.p1.exon1;Parent=LSTA.2031.4.p1
LSTA.2031.4	transdecoder	CDS	658	1371	.	+	0	ID=cds.LSTA.2031.4.p1;Parent=LSTA.2031.4.p1
LSTA.2031.4	transdecoder	three_prime_UTR	1372	1493	.	+	.	ID=LSTA.2031.4.p1.utr3p1;Parent=LSTA.2031.4.p1
LSTA.2031.5	transdecoder	gene	1	1411	.	+	.	ID=GENE.LSTA.2031.5~~LSTA.2031.5.p1;Name=ORF%20type%3Acomplete%20len%3A238%20%28%2B%29%2Cscore%3D42.97%2Clcl%7CNW_013310030.1_prot_XP_013079560.1_16873%7C64.516%7C1.38e-82%2CSulfotransfer_1%7CPF00685.27%7C2.1e-18
LSTA.2031.5	transdecoder	mRNA	1	1411	.	+	.	ID=LSTA.2031.5.p1;Parent=GENE.LSTA.2031.5~~LSTA.2031.5.p1;Name=ORF%20type%3Acomplete%20len%3A238%20%28%2B%29%2Cscore%3D42.97%2Clcl%7CNW_013310030.1_prot_XP_013079560.1_16873%7C64.516%7C1.38e-82%2CSulfotransfer_1%7CPF00685.27%7C2.1e-18
LSTA.2031.5	transdecoder	five_prime_UTR	1	575	.	+	.	ID=LSTA.2031.5.p1.utr5p1;Parent=LSTA.2031.5.p1
LSTA.2031.5	transdecoder	exon	1	1411	.	+	.	ID=LSTA.2031.5.p1.exon1;Parent=LSTA.2031.5.p1
LSTA.2031.5	transdecoder	CDS	576	1289	.	+	0	ID=cds.LSTA.2031.5.p1;Parent=LSTA.2031.5.p1
LSTA.2031.5	transdecoder	three_prime_UTR	1290	1411	.	+	.	ID=LSTA.2031.5.p1.utr3p1;Parent=LSTA.2031.5.p1
LSTA.2031.6	transdecoder	gene	1	1427	.	+	.	ID=GENE.LSTA.2031.6~~LSTA.2031.6.p1;Name=ORF%20type%3Acomplete%20len%3A238%20%28%2B%29%2Cscore%3D42.97%2Clcl%7CNW_013310030.1_prot_XP_013079560.1_16873%7C64.516%7C1.38e-82%2CSulfotransfer_1%7CPF00685.27%7C2.1e-18
LSTA.2031.6	transdecoder	mRNA	1	1427	.	+	.	ID=LSTA.2031.6.p1;Parent=GENE.LSTA.2031.6~~LSTA.2031.6.p1;Name=ORF%20type%3Acomplete%20len%3A238%20%28%2B%29%2Cscore%3D42.97%2Clcl%7CNW_013310030.1_prot_XP_013079560.1_16873%7C64.516%7C1.38e-82%2CSulfotransfer_1%7CPF00685.27%7C2.1e-18
LSTA.2031.6	transdecoder	five_prime_UTR	1	591	.	+	.	ID=LSTA.2031.6.p1.utr5p1;Parent=LSTA.2031.6.p1
LSTA.2031.6	transdecoder	exon	1	1427	.	+	.	ID=LSTA.2031.6.p1.exon1;Parent=LSTA.2031.6.p1
LSTA.2031.6	transdecoder	CDS	592	1305	.	+	0	ID=cds.LSTA.2031.6.p1;Parent=LSTA.2031.6.p1
LSTA.2031.6	transdecoder	three_prime_UTR	1306	1427	.	+	.	ID=LSTA.2031.6.p1.utr3p1;Parent=LSTA.2031.6.p1
LSTA.2031.7	transdecoder	gene	1	1421	.	+	.	ID=GENE.LSTA.2031.7~~LSTA.2031.7.p1;Name=ORF%20type%3Acomplete%20len%3A238%20%28%2B%29%2Cscore%3D42.97%2Clcl%7CNW_013310030.1_prot_XP_013079560.1_16873%7C64.516%7C1.38e-82%2CSulfotransfer_1%7CPF00685.27%7C2.1e-18
LSTA.2031.7	transdecoder	mRNA	1	1421	.	+	.	ID=LSTA.2031.7.p1;Parent=GENE.LSTA.2031.7~~LSTA.2031.7.p1;Name=ORF%20type%3Acomplete%20len%3A238%20%28%2B%29%2Cscore%3D42.97%2Clcl%7CNW_013310030.1_prot_XP_013079560.1_16873%7C64.516%7C1.38e-82%2CSulfotransfer_1%7CPF00685.27%7C2.1e-18
LSTA.2031.7	transdecoder	five_prime_UTR	1	585	.	+	.	ID=LSTA.2031.7.p1.utr5p1;Parent=LSTA.2031.7.p1
LSTA.2031.7	transdecoder	exon	1	1421	.	+	.	ID=LSTA.2031.7.p1.exon1;Parent=LSTA.2031.7.p1
LSTA.2031.7	transdecoder	CDS	586	1299	.	+	0	ID=cds.LSTA.2031.7.p1;Parent=LSTA.2031.7.p1
LSTA.2031.7	transdecoder	three_prime_UTR	1300	1421	.	+	.	ID=LSTA.2031.7.p1.utr3p1;Parent=LSTA.2031.7.p1
LSTA.2031.8	transdecoder	gene	1	1267	.	+	.	ID=GENE.LSTA.2031.8~~LSTA.2031.8.p1;Name=ORF%20type%3Acomplete%20len%3A238%20%28%2B%29%2Cscore%3D42.97%2Clcl%7CNW_013310030.1_prot_XP_013079560.1_16873%7C64.516%7C1.38e-82%2CSulfotransfer_1%7CPF00685.27%7C2.1e-18
LSTA.2031.8	transdecoder	mRNA	1	1267	.	+	.	ID=LSTA.2031.8.p1;Parent=GENE.LSTA.2031.8~~LSTA.2031.8.p1;Name=ORF%20type%3Acomplete%20len%3A238%20%28%2B%29%2Cscore%3D42.97%2Clcl%7CNW_013310030.1_prot_XP_013079560.1_16873%7C64.516%7C1.38e-82%2CSulfotransfer_1%7CPF00685.27%7C2.1e-18
LSTA.2031.8	transdecoder	five_prime_UTR	1	431	.	+	.	ID=LSTA.2031.8.p1.utr5p1;Parent=LSTA.2031.8.p1
LSTA.2031.8	transdecoder	exon	1	1267	.	+	.	ID=LSTA.2031.8.p1.exon1;Parent=LSTA.2031.8.p1
LSTA.2031.8	transdecoder	CDS	432	1145	.	+	0	ID=cds.LSTA.2031.8.p1;Parent=LSTA.2031.8.p1
LSTA.2031.8	transdecoder	three_prime_UTR	1146	1267	.	+	.	ID=LSTA.2031.8.p1.utr3p1;Parent=LSTA.2031.8.p1
LSTA.20310.1	transdecoder	gene	1	5276	.	-	.	ID=GENE.LSTA.20310.1~~LSTA.20310.1.p2;Name=ORF%20type%3Acomplete%20len%3A130%20%28-%29%2Cscore%3D-9.02%2CBIRC6%7CPF12356.8%7C0.075
LSTA.20310.1	transdecoder	mRNA	1	5276	.	-	.	ID=LSTA.20310.1.p2;Parent=GENE.LSTA.20310.1~~LSTA.20310.1.p2;Name=ORF%20type%3Acomplete%20len%3A130%20%28-%29%2Cscore%3D-9.02%2CBIRC6%7CPF12356.8%7C0.075
LSTA.20310.1	transdecoder	five_prime_UTR	1533	5276	.	-	.	ID=LSTA.20310.1.p2.utr5p1;Parent=LSTA.20310.1.p2
LSTA.20310.1	transdecoder	exon	1	5276	.	-	.	ID=LSTA.20310.1.p2.exon1;Parent=LSTA.20310.1.p2
LSTA.20310.1	transdecoder	CDS	1143	1532	.	-	0	ID=cds.LSTA.20310.1.p2;Parent=LSTA.20310.1.p2
LSTA.20310.1	transdecoder	three_prime_UTR	1	1142	.	-	.	ID=LSTA.20310.1.p2.utr3p1;Parent=LSTA.20310.1.p2
LSTA.20310.2	transdecoder	gene	1	5231	.	-	.	ID=GENE.LSTA.20310.2~~LSTA.20310.2.p2;Name=ORF%20type%3Acomplete%20len%3A130%20%28-%29%2Cscore%3D-9.02%2CBIRC6%7CPF12356.8%7C0.075
LSTA.20310.2	transdecoder	mRNA	1	5231	.	-	.	ID=LSTA.20310.2.p2;Parent=GENE.LSTA.20310.2~~LSTA.20310.2.p2;Name=ORF%20type%3Acomplete%20len%3A130%20%28-%29%2Cscore%3D-9.02%2CBIRC6%7CPF12356.8%7C0.075
LSTA.20310.2	transdecoder	five_prime_UTR	1524	5231	.	-	.	ID=LSTA.20310.2.p2.utr5p1;Parent=LSTA.20310.2.p2
LSTA.20310.2	transdecoder	exon	1	5231	.	-	.	ID=LSTA.20310.2.p2.exon1;Parent=LSTA.20310.2.p2
LSTA.20310.2	transdecoder	CDS	1134	1523	.	-	0	ID=cds.LSTA.20310.2.p2;Parent=LSTA.20310.2.p2
LSTA.20310.2	transdecoder	three_prime_UTR	1	1133	.	-	.	ID=LSTA.20310.2.p2.utr3p1;Parent=LSTA.20310.2.p2
LSTA.20311.1	transdecoder	gene	1	2742	.	+	.	ID=GENE.LSTA.20311.1~~LSTA.20311.1.p1;Name=ORF%20type%3A5prime_partial%20len%3A353%20%28%2B%29%2Cscore%3D149.48%2Clcl%7CNW_013193767.1_prot_XP_013065681.1_4544%7C87.537%7C0.0%2CFez1%7CPF06818.15%7C5e%2B02%2CFez1%7CPF06818.15%7C0.035%2CAtg14%7CPF10186.9%7C0.72
LSTA.20311.1	transdecoder	mRNA	1	2742	.	+	.	ID=LSTA.20311.1.p1;Parent=GENE.LSTA.20311.1~~LSTA.20311.1.p1;Name=ORF%20type%3A5prime_partial%20len%3A353%20%28%2B%29%2Cscore%3D149.48%2Clcl%7CNW_013193767.1_prot_XP_013065681.1_4544%7C87.537%7C0.0%2CFez1%7CPF06818.15%7C5e%2B02%2CFez1%7CPF06818.15%7C0.035%2CAtg14%7CPF10186.9%7C0.72
LSTA.20311.1	transdecoder	exon	1	2742	.	+	.	ID=LSTA.20311.1.p1.exon1;Parent=LSTA.20311.1.p1
LSTA.20311.1	transdecoder	CDS	1	1059	.	+	0	ID=cds.LSTA.20311.1.p1;Parent=LSTA.20311.1.p1
LSTA.20311.1	transdecoder	three_prime_UTR	1060	2742	.	+	.	ID=LSTA.20311.1.p1.utr3p1;Parent=LSTA.20311.1.p1
LSTA.20311.2	transdecoder	gene	1	2745	.	+	.	ID=GENE.LSTA.20311.2~~LSTA.20311.2.p1;Name=ORF%20type%3A5prime_partial%20len%3A354%20%28%2B%29%2Cscore%3D149.90%2Clcl%7CNW_013193767.1_prot_XP_013065681.1_4544%7C87.537%7C0.0%2CFez1%7CPF06818.15%7C5.1e%2B02%2CFez1%7CPF06818.15%7C0.036%2CFez1%7CPF06818.15%7C1.2e%2B04
LSTA.20311.2	transdecoder	mRNA	1	2745	.	+	.	ID=LSTA.20311.2.p1;Parent=GENE.LSTA.20311.2~~LSTA.20311.2.p1;Name=ORF%20type%3A5prime_partial%20len%3A354%20%28%2B%29%2Cscore%3D149.90%2Clcl%7CNW_013193767.1_prot_XP_013065681.1_4544%7C87.537%7C0.0%2CFez1%7CPF06818.15%7C5.1e%2B02%2CFez1%7CPF06818.15%7C0.036%2CFez1%7CPF06818.15%7C1.2e%2B04
LSTA.20311.2	transdecoder	exon	1	2745	.	+	.	ID=LSTA.20311.2.p1.exon1;Parent=LSTA.20311.2.p1
LSTA.20311.2	transdecoder	CDS	1	1062	.	+	0	ID=cds.LSTA.20311.2.p1;Parent=LSTA.20311.2.p1
LSTA.20311.2	transdecoder	three_prime_UTR	1063	2745	.	+	.	ID=LSTA.20311.2.p1.utr3p1;Parent=LSTA.20311.2.p1
LSTA.20312.1	transdecoder	gene	1	6928	.	+	.	ID=GENE.LSTA.20312.1~~LSTA.20312.1.p1;Name=ORF%20type%3Acomplete%20len%3A824%20%28%2B%29%2Cscore%3D144.69%2Clcl%7CNW_013193767.1_prot_XP_013065679.1_4543%7C51.217%7C0.0%2CMFS_1%7CPF07690.16%7C2.4e-08%2CMFS_1%7CPF07690.16%7C0.26%2CMFS_1%7CPF07690.16%7C7.4e-08%2CBT1%7CPF03092.16%7C0.092%2CBT1%7CPF03092.16%7C5.4e%2B02%2CBT1%7CPF03092.16%7C3.5e%2B02%2CBT1%7CPF03092.16%7C8.4
LSTA.20312.1	transdecoder	mRNA	1	6928	.	+	.	ID=LSTA.20312.1.p1;Parent=GENE.LSTA.20312.1~~LSTA.20312.1.p1;Name=ORF%20type%3Acomplete%20len%3A824%20%28%2B%29%2Cscore%3D144.69%2Clcl%7CNW_013193767.1_prot_XP_013065679.1_4543%7C51.217%7C0.0%2CMFS_1%7CPF07690.16%7C2.4e-08%2CMFS_1%7CPF07690.16%7C0.26%2CMFS_1%7CPF07690.16%7C7.4e-08%2CBT1%7CPF03092.16%7C0.092%2CBT1%7CPF03092.16%7C5.4e%2B02%2CBT1%7CPF03092.16%7C3.5e%2B02%2CBT1%7CPF03092.16%7C8.4
LSTA.20312.1	transdecoder	five_prime_UTR	1	47	.	+	.	ID=LSTA.20312.1.p1.utr5p1;Parent=LSTA.20312.1.p1
LSTA.20312.1	transdecoder	exon	1	6928	.	+	.	ID=LSTA.20312.1.p1.exon1;Parent=LSTA.20312.1.p1
LSTA.20312.1	transdecoder	CDS	48	2519	.	+	0	ID=cds.LSTA.20312.1.p1;Parent=LSTA.20312.1.p1
LSTA.20312.1	transdecoder	three_prime_UTR	2520	6928	.	+	.	ID=LSTA.20312.1.p1.utr3p1;Parent=LSTA.20312.1.p1
LSTA.20314.1	transdecoder	gene	1	3866	.	+	.	ID=GENE.LSTA.20314.1~~LSTA.20314.1.p1;Name=ORF%20type%3Acomplete%20len%3A229%20%28%2B%29%2Cscore%3D12.88%2Clcl%7CNW_013193767.1_prot_XP_013065680.1_4540%7C55.610%7C2.44e-81%2CPEMT%7CPF04191.13%7C7.6e%2B02%2CPEMT%7CPF04191.13%7C4.9e%2B03%2CPEMT%7CPF04191.13%7C0.045
LSTA.20314.1	transdecoder	mRNA	1	3866	.	+	.	ID=LSTA.20314.1.p1;Parent=GENE.LSTA.20314.1~~LSTA.20314.1.p1;Name=ORF%20type%3Acomplete%20len%3A229%20%28%2B%29%2Cscore%3D12.88%2Clcl%7CNW_013193767.1_prot_XP_013065680.1_4540%7C55.610%7C2.44e-81%2CPEMT%7CPF04191.13%7C7.6e%2B02%2CPEMT%7CPF04191.13%7C4.9e%2B03%2CPEMT%7CPF04191.13%7C0.045
LSTA.20314.1	transdecoder	five_prime_UTR	1	1423	.	+	.	ID=LSTA.20314.1.p1.utr5p1;Parent=LSTA.20314.1.p1
LSTA.20314.1	transdecoder	exon	1	3866	.	+	.	ID=LSTA.20314.1.p1.exon1;Parent=LSTA.20314.1.p1
LSTA.20314.1	transdecoder	CDS	1424	2110	.	+	0	ID=cds.LSTA.20314.1.p1;Parent=LSTA.20314.1.p1
LSTA.20314.1	transdecoder	three_prime_UTR	2111	3866	.	+	.	ID=LSTA.20314.1.p1.utr3p1;Parent=LSTA.20314.1.p1
LSTA.20319.1	transdecoder	gene	1	7407	.	+	.	ID=GENE.LSTA.20319.1~~LSTA.20319.1.p1;Name=ORF%20type%3Acomplete%20len%3A192%20%28%2B%29%2Cscore%3D28.69%2Clcl%7CNW_013501097.1_prot_XP_013062126.1_33943%7C48.958%7C9.43e-57%2CREC114-like%7CPF15165.6%7C67%2CREC114-like%7CPF15165.6%7C1.1e-22
LSTA.20319.1	transdecoder	mRNA	1	7407	.	+	.	ID=LSTA.20319.1.p1;Parent=GENE.LSTA.20319.1~~LSTA.20319.1.p1;Name=ORF%20type%3Acomplete%20len%3A192%20%28%2B%29%2Cscore%3D28.69%2Clcl%7CNW_013501097.1_prot_XP_013062126.1_33943%7C48.958%7C9.43e-57%2CREC114-like%7CPF15165.6%7C67%2CREC114-like%7CPF15165.6%7C1.1e-22
LSTA.20319.1	transdecoder	five_prime_UTR	1	260	.	+	.	ID=LSTA.20319.1.p1.utr5p1;Parent=LSTA.20319.1.p1
LSTA.20319.1	transdecoder	exon	1	7407	.	+	.	ID=LSTA.20319.1.p1.exon1;Parent=LSTA.20319.1.p1
LSTA.20319.1	transdecoder	CDS	261	836	.	+	0	ID=cds.LSTA.20319.1.p1;Parent=LSTA.20319.1.p1
LSTA.20319.1	transdecoder	three_prime_UTR	837	7407	.	+	.	ID=LSTA.20319.1.p1.utr3p1;Parent=LSTA.20319.1.p1
LSTA.20319.2	transdecoder	gene	1	8318	.	+	.	ID=GENE.LSTA.20319.2~~LSTA.20319.2.p1;Name=ORF%20type%3Acomplete%20len%3A157%20%28%2B%29%2Cscore%3D26.53%2Clcl%7CNW_013501097.1_prot_XP_013062127.1_33945%7C49.697%7C6.37e-46%2CREC114-like%7CPF15165.6%7C8.5e-21
LSTA.20319.2	transdecoder	mRNA	1	8318	.	+	.	ID=LSTA.20319.2.p1;Parent=GENE.LSTA.20319.2~~LSTA.20319.2.p1;Name=ORF%20type%3Acomplete%20len%3A157%20%28%2B%29%2Cscore%3D26.53%2Clcl%7CNW_013501097.1_prot_XP_013062127.1_33945%7C49.697%7C6.37e-46%2CREC114-like%7CPF15165.6%7C8.5e-21
LSTA.20319.2	transdecoder	five_prime_UTR	1	1276	.	+	.	ID=LSTA.20319.2.p1.utr5p1;Parent=LSTA.20319.2.p1
LSTA.20319.2	transdecoder	exon	1	8318	.	+	.	ID=LSTA.20319.2.p1.exon1;Parent=LSTA.20319.2.p1
LSTA.20319.2	transdecoder	CDS	1277	1747	.	+	0	ID=cds.LSTA.20319.2.p1;Parent=LSTA.20319.2.p1
LSTA.20319.2	transdecoder	three_prime_UTR	1748	8318	.	+	.	ID=LSTA.20319.2.p1.utr3p1;Parent=LSTA.20319.2.p1
LSTA.20319.3	transdecoder	gene	1	7636	.	+	.	ID=GENE.LSTA.20319.3~~LSTA.20319.3.p1;Name=ORF%20type%3Acomplete%20len%3A157%20%28%2B%29%2Cscore%3D26.53%2Clcl%7CNW_013501097.1_prot_XP_013062127.1_33945%7C49.697%7C6.37e-46%2CREC114-like%7CPF15165.6%7C8.5e-21
LSTA.20319.3	transdecoder	mRNA	1	7636	.	+	.	ID=LSTA.20319.3.p1;Parent=GENE.LSTA.20319.3~~LSTA.20319.3.p1;Name=ORF%20type%3Acomplete%20len%3A157%20%28%2B%29%2Cscore%3D26.53%2Clcl%7CNW_013501097.1_prot_XP_013062127.1_33945%7C49.697%7C6.37e-46%2CREC114-like%7CPF15165.6%7C8.5e-21
LSTA.20319.3	transdecoder	five_prime_UTR	1	594	.	+	.	ID=LSTA.20319.3.p1.utr5p1;Parent=LSTA.20319.3.p1
LSTA.20319.3	transdecoder	exon	1	7636	.	+	.	ID=LSTA.20319.3.p1.exon1;Parent=LSTA.20319.3.p1
LSTA.20319.3	transdecoder	CDS	595	1065	.	+	0	ID=cds.LSTA.20319.3.p1;Parent=LSTA.20319.3.p1
LSTA.20319.3	transdecoder	three_prime_UTR	1066	7636	.	+	.	ID=LSTA.20319.3.p1.utr3p1;Parent=LSTA.20319.3.p1
LSTA.2032.1	transdecoder	gene	1	2797	.	+	.	ID=GENE.LSTA.2032.1~~LSTA.2032.1.p1;Name=ORF%20type%3A3prime_partial%20len%3A879%20%28%2B%29%2Cscore%3D210.30%2Clcl%7CNW_013416305.1_prot_XP_013085566.1_22259%7C94.237%7C0.0%2CMorc6_S5%7CPF17942.1%7C3.3e-05%2CMorc6_S5%7CPF17942.1%7C1.8e-15%2CHATPase_c_3%7CPF13589.6%7C1.8e-20%2Czf-CW%7CPF07496.15%7C1.4e-13%2CHATPase_c%7CPF02518.26%7C0.056%2CTudor_3%7CPF18115.1%7C0.16%2CDUF5348%7CPF17295.2%7C0.23%2CAgenet%7CPF05641.12%7C1.5e%2B04%2CAgenet%7CPF05641.12%7C0.19
LSTA.2032.1	transdecoder	mRNA	1	2797	.	+	.	ID=LSTA.2032.1.p1;Parent=GENE.LSTA.2032.1~~LSTA.2032.1.p1;Name=ORF%20type%3A3prime_partial%20len%3A879%20%28%2B%29%2Cscore%3D210.30%2Clcl%7CNW_013416305.1_prot_XP_013085566.1_22259%7C94.237%7C0.0%2CMorc6_S5%7CPF17942.1%7C3.3e-05%2CMorc6_S5%7CPF17942.1%7C1.8e-15%2CHATPase_c_3%7CPF13589.6%7C1.8e-20%2Czf-CW%7CPF07496.15%7C1.4e-13%2CHATPase_c%7CPF02518.26%7C0.056%2CTudor_3%7CPF18115.1%7C0.16%2CDUF5348%7CPF17295.2%7C0.23%2CAgenet%7CPF05641.12%7C1.5e%2B04%2CAgenet%7CPF05641.12%7C0.19
LSTA.2032.1	transdecoder	five_prime_UTR	1	162	.	+	.	ID=LSTA.2032.1.p1.utr5p1;Parent=LSTA.2032.1.p1
LSTA.2032.1	transdecoder	exon	1	2797	.	+	.	ID=LSTA.2032.1.p1.exon1;Parent=LSTA.2032.1.p1
LSTA.2032.1	transdecoder	CDS	163	2796	.	+	0	ID=cds.LSTA.2032.1.p1;Parent=LSTA.2032.1.p1
LSTA.20321.1	transdecoder	gene	1	1561	.	+	.	ID=GENE.LSTA.20321.1~~LSTA.20321.1.p1;Name=ORF%20type%3A3prime_partial%20len%3A494%20%28%2B%29%2Cscore%3D67.91%2Clcl%7CNW_004797407.1_prot_XP_005096824.1_8776%7C83.412%7C0.0%2CSNX17_FERM_C%7CPF18116.1%7C4.7e%2B03%2CSNX17_FERM_C%7CPF18116.1%7C6.3e-37%2CPX%7CPF00787.24%7C1.7e-15%2CPX%7CPF00787.24%7C7.7e%2B02%2CFERM_M%7CPF00373.18%7C1.7e%2B04%2CFERM_M%7CPF00373.18%7C0.53%2CFERM_M%7CPF00373.18%7C3.4%2CFERM_M%7CPF00373.18%7C1.4e%2B03%2CFERM_N%7CPF09379.10%7C0.029%2CRA%7CPF00788.23%7C0.1
LSTA.20321.1	transdecoder	mRNA	1	1561	.	+	.	ID=LSTA.20321.1.p1;Parent=GENE.LSTA.20321.1~~LSTA.20321.1.p1;Name=ORF%20type%3A3prime_partial%20len%3A494%20%28%2B%29%2Cscore%3D67.91%2Clcl%7CNW_004797407.1_prot_XP_005096824.1_8776%7C83.412%7C0.0%2CSNX17_FERM_C%7CPF18116.1%7C4.7e%2B03%2CSNX17_FERM_C%7CPF18116.1%7C6.3e-37%2CPX%7CPF00787.24%7C1.7e-15%2CPX%7CPF00787.24%7C7.7e%2B02%2CFERM_M%7CPF00373.18%7C1.7e%2B04%2CFERM_M%7CPF00373.18%7C0.53%2CFERM_M%7CPF00373.18%7C3.4%2CFERM_M%7CPF00373.18%7C1.4e%2B03%2CFERM_N%7CPF09379.10%7C0.029%2CRA%7CPF00788.23%7C0.1
LSTA.20321.1	transdecoder	five_prime_UTR	1	82	.	+	.	ID=LSTA.20321.1.p1.utr5p1;Parent=LSTA.20321.1.p1
LSTA.20321.1	transdecoder	exon	1	1561	.	+	.	ID=LSTA.20321.1.p1.exon1;Parent=LSTA.20321.1.p1
LSTA.20321.1	transdecoder	CDS	83	1561	.	+	0	ID=cds.LSTA.20321.1.p1;Parent=LSTA.20321.1.p1
LSTA.20322.1	transdecoder	gene	1	5179	.	+	.	ID=GENE.LSTA.20322.1~~LSTA.20322.1.p1;Name=ORF%20type%3Acomplete%20len%3A417%20%28%2B%29%2Cscore%3D44.50%2Clcl%7CNW_013501097.1_prot_XP_013062134.1_33940%7C79.439%7C0.0
LSTA.20322.1	transdecoder	mRNA	1	5179	.	+	.	ID=LSTA.20322.1.p1;Parent=GENE.LSTA.20322.1~~LSTA.20322.1.p1;Name=ORF%20type%3Acomplete%20len%3A417%20%28%2B%29%2Cscore%3D44.50%2Clcl%7CNW_013501097.1_prot_XP_013062134.1_33940%7C79.439%7C0.0
LSTA.20322.1	transdecoder	five_prime_UTR	1	144	.	+	.	ID=LSTA.20322.1.p1.utr5p1;Parent=LSTA.20322.1.p1
LSTA.20322.1	transdecoder	exon	1	5179	.	+	.	ID=LSTA.20322.1.p1.exon1;Parent=LSTA.20322.1.p1
LSTA.20322.1	transdecoder	CDS	145	1395	.	+	0	ID=cds.LSTA.20322.1.p1;Parent=LSTA.20322.1.p1
LSTA.20322.1	transdecoder	three_prime_UTR	1396	5179	.	+	.	ID=LSTA.20322.1.p1.utr3p1;Parent=LSTA.20322.1.p1
LSTA.20323.1	transdecoder	gene	1	1074	.	+	.	ID=GENE.LSTA.20323.1~~LSTA.20323.1.p1;Name=ORF%20type%3Acomplete%20len%3A107%20%28%2B%29%2Cscore%3D-3.27%2CAstacin%7CPF01400.24%7C97%2CAstacin%7CPF01400.24%7C0.49%2CD-ser_dehydrat%7CPF14031.6%7C5.5%2CD-ser_dehydrat%7CPF14031.6%7C1.3e%2B03
LSTA.20323.1	transdecoder	mRNA	1	1074	.	+	.	ID=LSTA.20323.1.p1;Parent=GENE.LSTA.20323.1~~LSTA.20323.1.p1;Name=ORF%20type%3Acomplete%20len%3A107%20%28%2B%29%2Cscore%3D-3.27%2CAstacin%7CPF01400.24%7C97%2CAstacin%7CPF01400.24%7C0.49%2CD-ser_dehydrat%7CPF14031.6%7C5.5%2CD-ser_dehydrat%7CPF14031.6%7C1.3e%2B03
LSTA.20323.1	transdecoder	five_prime_UTR	1	640	.	+	.	ID=LSTA.20323.1.p1.utr5p1;Parent=LSTA.20323.1.p1
LSTA.20323.1	transdecoder	exon	1	1074	.	+	.	ID=LSTA.20323.1.p1.exon1;Parent=LSTA.20323.1.p1
LSTA.20323.1	transdecoder	CDS	641	961	.	+	0	ID=cds.LSTA.20323.1.p1;Parent=LSTA.20323.1.p1
LSTA.20323.1	transdecoder	three_prime_UTR	962	1074	.	+	.	ID=LSTA.20323.1.p1.utr3p1;Parent=LSTA.20323.1.p1
LSTA.20324.1	transdecoder	gene	1	1656	.	-	.	ID=GENE.LSTA.20324.1~~LSTA.20324.1.p1;Name=ORF%20type%3A5prime_partial%20len%3A110%20%28-%29%2Cscore%3D-3.76%2CAstacin%7CPF01400.24%7C70%2CAstacin%7CPF01400.24%7C0.53%2CD-ser_dehydrat%7CPF14031.6%7C5.4%2CD-ser_dehydrat%7CPF14031.6%7C1.3e%2B03
LSTA.20324.1	transdecoder	mRNA	1	1656	.	-	.	ID=LSTA.20324.1.p1;Parent=GENE.LSTA.20324.1~~LSTA.20324.1.p1;Name=ORF%20type%3A5prime_partial%20len%3A110%20%28-%29%2Cscore%3D-3.76%2CAstacin%7CPF01400.24%7C70%2CAstacin%7CPF01400.24%7C0.53%2CD-ser_dehydrat%7CPF14031.6%7C5.4%2CD-ser_dehydrat%7CPF14031.6%7C1.3e%2B03
LSTA.20324.1	transdecoder	exon	1	1656	.	-	.	ID=LSTA.20324.1.p1.exon1;Parent=LSTA.20324.1.p1
LSTA.20324.1	transdecoder	CDS	1327	1656	.	-	0	ID=cds.LSTA.20324.1.p1;Parent=LSTA.20324.1.p1
LSTA.20324.1	transdecoder	three_prime_UTR	1	1326	.	-	.	ID=LSTA.20324.1.p1.utr3p1;Parent=LSTA.20324.1.p1
# refined start codon: 3 -> 189 (score: 0.824)
LSTA.20325.1	transdecoder	gene	1	2003	.	+	.	ID=GENE.LSTA.20325.1~~LSTA.20325.1.p1;Name=ORF%20type%3A3prime_partial%20len%3A668%20%28%2B%29%2Cscore%3D81.53%2Clcl%7CNW_004798140.1_prot_XP_005110330.1_23811%7C45.308%7C0.0%2CLRR_8%7CPF13855.6%7C0.8%2CLRR_8%7CPF13855.6%7C18%2CLRR_8%7CPF13855.6%7C0.00014%2CLRR_8%7CPF13855.6%7C6.4%2CLRR_8%7CPF13855.6%7C6.9e%2B02%2CLRR_8%7CPF13855.6%7C2.4e-05%2CLRR_8%7CPF13855.6%7C6.2e-07%2CLRR_8%7CPF13855.6%7C1%2CTIR%7CPF01582.20%7C6.9e-14%2CLRR_4%7CPF12799.7%7C24%2CLRR_4%7CPF12799.7%7C4.1e%2B02%2CLRR_4%7CPF12799.7%7C24%2CLRR_4%7CPF12799.7%7C0.5%2CLRR_4%7CPF12799.7%7C0.25%2CLRR_4%7CPF12799.7%7C23%2CLRR_4%7CPF12799.7%7C32%2CLRR_4%7CPF12799.7%7C1.8e%2B03%2CLRR_4%7CPF12799.7%7C0.01%2CLRR_4%7CPF12799.7%7C0.0014%2CLRR_4%7CPF12799.7%7C6.6%2CTIR_2%7CPF13676.6%7C1.2e-12%2CLRR_1%7CPF00560.33%7C1.4e%2B04%2CLRR_1%7CPF00560.33%7C8.7e%2B03%2CLRR_1%7CPF00560.33%7C3.1e%2B02%2CLRR_1%7CPF00560.33%7C11%2CLRR_1%7CPF00560.33%7C1.8e%2B02%2CLRR_1%7CPF00560.33%7C1.3e%2B04%2CLRR_1%7CPF00560.33%7C6.3e%2B02%2CLRR_1%7CPF00560.33%7C5.7e%2B03%2CLRR_1%7CPF00560.33%7C24%2CLRR_1%7CPF00560.33%7C2.3e%2B03%2CLRR_1%7CPF00560.33%7C1.2e%2B02%2CLRR_1%7CPF00560.33%7C23%2CLRR_1%7CPF00560.33%7C2.6e%2B02%2CLRR_1%7CPF00560.33%7C3.4e%2B02%2CLRR_5%7CPF13306.6%7C1.7e%2B02%2CLRR_5%7CPF13306.6%7C29%2CLRR_5%7CPF13306.6%7C0.7%2CLRR_9%7CPF14580.6%7C2.9e%2B02%2CLRR_9%7CPF14580.6%7C11%2CLRR_9%7CPF14580.6%7C1.8%2CLRR_6%7CPF13516.6%7C7.7e%2B02%2CLRR_6%7CPF13516.6%7C2.3e%2B03%2CLRR_6%7CPF13516.6%7C3.5e%2B02%2CLRR_6%7CPF13516.6%7C0.063%2CLRR_6%7CPF13516.6%7C1.3e%2B04%2CLRR_6%7CPF13516.6%7C5.5e%2B03%2CLRR_6%7CPF13516.6%7C1.8e%2B04%2CLRR_6%7CPF13516.6%7C8.1e%2B03%2CLRR_6%7CPF13516.6%7C1.1e%2B02%2CLRR_6%7CPF13516.6%7C1.9e%2B02%2CLRR_6%7CPF13516.6%7C2.1e%2B03%2CLRR_6%7CPF13516.6%7C2.7e%2B03%2CLRR_6%7CPF13516.6%7C90%2CLRR_6%7CPF13516.6%7C3e%2B03
LSTA.20325.1	transdecoder	mRNA	1	2003	.	+	.	ID=LSTA.20325.1.p1;Parent=GENE.LSTA.20325.1~~LSTA.20325.1.p1;Name=ORF%20type%3A3prime_partial%20len%3A668%20%28%2B%29%2Cscore%3D81.53%2Clcl%7CNW_004798140.1_prot_XP_005110330.1_23811%7C45.308%7C0.0%2CLRR_8%7CPF13855.6%7C0.8%2CLRR_8%7CPF13855.6%7C18%2CLRR_8%7CPF13855.6%7C0.00014%2CLRR_8%7CPF13855.6%7C6.4%2CLRR_8%7CPF13855.6%7C6.9e%2B02%2CLRR_8%7CPF13855.6%7C2.4e-05%2CLRR_8%7CPF13855.6%7C6.2e-07%2CLRR_8%7CPF13855.6%7C1%2CTIR%7CPF01582.20%7C6.9e-14%2CLRR_4%7CPF12799.7%7C24%2CLRR_4%7CPF12799.7%7C4.1e%2B02%2CLRR_4%7CPF12799.7%7C24%2CLRR_4%7CPF12799.7%7C0.5%2CLRR_4%7CPF12799.7%7C0.25%2CLRR_4%7CPF12799.7%7C23%2CLRR_4%7CPF12799.7%7C32%2CLRR_4%7CPF12799.7%7C1.8e%2B03%2CLRR_4%7CPF12799.7%7C0.01%2CLRR_4%7CPF12799.7%7C0.0014%2CLRR_4%7CPF12799.7%7C6.6%2CTIR_2%7CPF13676.6%7C1.2e-12%2CLRR_1%7CPF00560.33%7C1.4e%2B04%2CLRR_1%7CPF00560.33%7C8.7e%2B03%2CLRR_1%7CPF00560.33%7C3.1e%2B02%2CLRR_1%7CPF00560.33%7C11%2CLRR_1%7CPF00560.33%7C1.8e%2B02%2CLRR_1%7CPF00560.33%7C1.3e%2B04%2CLRR_1%7CPF00560.33%7C6.3e%2B02%2CLRR_1%7CPF00560.33%7C5.7e%2B03%2CLRR_1%7CPF00560.33%7C24%2CLRR_1%7CPF00560.33%7C2.3e%2B03%2CLRR_1%7CPF00560.33%7C1.2e%2B02%2CLRR_1%7CPF00560.33%7C23%2CLRR_1%7CPF00560.33%7C2.6e%2B02%2CLRR_1%7CPF00560.33%7C3.4e%2B02%2CLRR_5%7CPF13306.6%7C1.7e%2B02%2CLRR_5%7CPF13306.6%7C29%2CLRR_5%7CPF13306.6%7C0.7%2CLRR_9%7CPF14580.6%7C2.9e%2B02%2CLRR_9%7CPF14580.6%7C11%2CLRR_9%7CPF14580.6%7C1.8%2CLRR_6%7CPF13516.6%7C7.7e%2B02%2CLRR_6%7CPF13516.6%7C2.3e%2B03%2CLRR_6%7CPF13516.6%7C3.5e%2B02%2CLRR_6%7CPF13516.6%7C0.063%2CLRR_6%7CPF13516.6%7C1.3e%2B04%2CLRR_6%7CPF13516.6%7C5.5e%2B03%2CLRR_6%7CPF13516.6%7C1.8e%2B04%2CLRR_6%7CPF13516.6%7C8.1e%2B03%2CLRR_6%7CPF13516.6%7C1.1e%2B02%2CLRR_6%7CPF13516.6%7C1.9e%2B02%2CLRR_6%7CPF13516.6%7C2.1e%2B03%2CLRR_6%7CPF13516.6%7C2.7e%2B03%2CLRR_6%7CPF13516.6%7C90%2CLRR_6%7CPF13516.6%7C3e%2B03
LSTA.20325.1	transdecoder	five_prime_UTR	1	188	.	+	.	ID=LSTA.20325.1.p1.utr5p1;Parent=LSTA.20325.1.p1
LSTA.20325.1	transdecoder	exon	1	2003	.	+	.	ID=LSTA.20325.1.p1.exon1;Parent=LSTA.20325.1.p1
LSTA.20325.1	transdecoder	CDS	189	2003	.	+	0	ID=cds.LSTA.20325.1.p1;Parent=LSTA.20325.1.p1
LSTA.20326.1	transdecoder	gene	1	3265	.	+	.	ID=GENE.LSTA.20326.1~~LSTA.20326.1.p1;Name=ORF%20type%3A5prime_partial%20len%3A688%20%28%2B%29%2Cscore%3D165.16%2Clcl%7CNW_013193942.1_prot_XP_013067361.1_6040%7C63.120%7C0.0%2CCu-oxidase_3%7CPF07732.15%7C1.3e-33%2CCu-oxidase_3%7CPF07732.15%7C2.4e%2B03%2CCu-oxidase_3%7CPF07732.15%7C3e%2B02%2CCu-oxidase_3%7CPF07732.15%7C5.2e%2B02%2CCu-oxidase_2%7CPF07731.14%7C3.6%2CCu-oxidase_2%7CPF07731.14%7C1.7e-28%2CCu-oxidase%7CPF00394.22%7C2.9e-27%2CCu-oxidase%7CPF00394.22%7C3e%2B03
LSTA.20326.1	transdecoder	mRNA	1	3265	.	+	.	ID=LSTA.20326.1.p1;Parent=GENE.LSTA.20326.1~~LSTA.20326.1.p1;Name=ORF%20type%3A5prime_partial%20len%3A688%20%28%2B%29%2Cscore%3D165.16%2Clcl%7CNW_013193942.1_prot_XP_013067361.1_6040%7C63.120%7C0.0%2CCu-oxidase_3%7CPF07732.15%7C1.3e-33%2CCu-oxidase_3%7CPF07732.15%7C2.4e%2B03%2CCu-oxidase_3%7CPF07732.15%7C3e%2B02%2CCu-oxidase_3%7CPF07732.15%7C5.2e%2B02%2CCu-oxidase_2%7CPF07731.14%7C3.6%2CCu-oxidase_2%7CPF07731.14%7C1.7e-28%2CCu-oxidase%7CPF00394.22%7C2.9e-27%2CCu-oxidase%7CPF00394.22%7C3e%2B03
LSTA.20326.1	transdecoder	exon	1	3265	.	+	.	ID=LSTA.20326.1.p1.exon1;Parent=LSTA.20326.1.p1
LSTA.20326.1	transdecoder	CDS	1	2064	.	+	0	ID=cds.LSTA.20326.1.p1;Parent=LSTA.20326.1.p1
LSTA.20326.1	transdecoder	three_prime_UTR	2065	3265	.	+	.	ID=LSTA.20326.1.p1.utr3p1;Parent=LSTA.20326.1.p1
LSTA.20327.1	transdecoder	gene	1	1420	.	+	.	ID=GENE.LSTA.20327.1~~LSTA.20327.1.p2;Name=ORF%20type%3A5prime_partial%20len%3A103%20%28%2B%29%2Cscore%3D14.70%2Clcl%7CNW_013350862.1_prot_XP_013081553.1_18640%7C33.333%7C2.81e-07
LSTA.20327.1	transdecoder	mRNA	1	1420	.	+	.	ID=LSTA.20327.1.p2;Parent=GENE.LSTA.20327.1~~LSTA.20327.1.p2;Name=ORF%20type%3A5prime_partial%20len%3A103%20%28%2B%29%2Cscore%3D14.70%2Clcl%7CNW_013350862.1_prot_XP_013081553.1_18640%7C33.333%7C2.81e-07
LSTA.20327.1	transdecoder	exon	1	1420	.	+	.	ID=LSTA.20327.1.p2.exon1;Parent=LSTA.20327.1.p2
LSTA.20327.1	transdecoder	CDS	3	311	.	+	0	ID=cds.LSTA.20327.1.p2;Parent=LSTA.20327.1.p2
LSTA.20327.1	transdecoder	three_prime_UTR	312	1420	.	+	.	ID=LSTA.20327.1.p2.utr3p1;Parent=LSTA.20327.1.p2
LSTA.20327.1	transdecoder	gene	1	1420	.	+	.	ID=GENE.LSTA.20327.1~~LSTA.20327.1.p1;Name=ORF%20type%3Acomplete%20len%3A119%20%28%2B%29%2Cscore%3D11.53%2CDUF3464%7CPF11947.8%7C0.16
LSTA.20327.1	transdecoder	mRNA	1	1420	.	+	.	ID=LSTA.20327.1.p1;Parent=GENE.LSTA.20327.1~~LSTA.20327.1.p1;Name=ORF%20type%3Acomplete%20len%3A119%20%28%2B%29%2Cscore%3D11.53%2CDUF3464%7CPF11947.8%7C0.16
LSTA.20327.1	transdecoder	five_prime_UTR	1	664	.	+	.	ID=LSTA.20327.1.p1.utr5p1;Parent=LSTA.20327.1.p1
LSTA.20327.1	transdecoder	exon	1	1420	.	+	.	ID=LSTA.20327.1.p1.exon1;Parent=LSTA.20327.1.p1
LSTA.20327.1	transdecoder	CDS	665	1021	.	+	0	ID=cds.LSTA.20327.1.p1;Parent=LSTA.20327.1.p1
LSTA.20327.1	transdecoder	three_prime_UTR	1022	1420	.	+	.	ID=LSTA.20327.1.p1.utr3p1;Parent=LSTA.20327.1.p1
LSTA.20329.1	transdecoder	gene	1	521	.	+	.	ID=GENE.LSTA.20329.1~~LSTA.20329.1.p1;Name=ORF%20type%3Ainternal%20len%3A174%20%28%2B%29%2Cscore%3D20.07%2Clcl%7CNW_018408805.1_prot_XP_021374773.1_30805%7C42.857%7C9.50e-28%2CRVT_1%7CPF00078.27%7C0.00069%2CRad9_Rad53_bind%7CPF08605.10%7C0.075%2CGIY-YIG%7CPF01541.24%7C0.18
LSTA.20329.1	transdecoder	mRNA	1	521	.	+	.	ID=LSTA.20329.1.p1;Parent=GENE.LSTA.20329.1~~LSTA.20329.1.p1;Name=ORF%20type%3Ainternal%20len%3A174%20%28%2B%29%2Cscore%3D20.07%2Clcl%7CNW_018408805.1_prot_XP_021374773.1_30805%7C42.857%7C9.50e-28%2CRVT_1%7CPF00078.27%7C0.00069%2CRad9_Rad53_bind%7CPF08605.10%7C0.075%2CGIY-YIG%7CPF01541.24%7C0.18
LSTA.20329.1	transdecoder	exon	1	521	.	+	.	ID=LSTA.20329.1.p1.exon1;Parent=LSTA.20329.1.p1
LSTA.20329.1	transdecoder	CDS	2	520	.	+	0	ID=cds.LSTA.20329.1.p1;Parent=LSTA.20329.1.p1
LSTA.20330.1	transdecoder	gene	1	2483	.	+	.	ID=GENE.LSTA.20330.1~~LSTA.20330.1.p2;Name=ORF%20type%3Acomplete%20len%3A140%20%28%2B%29%2Cscore%3D10.74%2Clcl%7CNW_008708698.1_prot_XP_009053456.1_9857%7C10.938%7C2.47e-16%2CXAF1_C%7CPF18608.1%7C3.5e%2B02%2CXAF1_C%7CPF18608.1%7C1e%2B02%2CXAF1_C%7CPF18608.1%7C1.1%2CXAF1_C%7CPF18608.1%7C6.6e%2B02%2CXAF1_C%7CPF18608.1%7C98%2CRNA_bind%7CPF08675.11%7C1.4%2CRNA_bind%7CPF08675.11%7C3.3%2CRNA_bind%7CPF08675.11%7C12%2CRNA_bind%7CPF08675.11%7C29%2CDUF1541%7CPF07563.11%7C6.8%2CDUF1541%7CPF07563.11%7C37%2CDUF1541%7CPF07563.11%7C2.7%2CDUF1541%7CPF07563.11%7C2.6e%2B02%2CDUF1513%7CPF07433.11%7C0.37%2CDUF1513%7CPF07433.11%7C1.2%2CRibosomal_L31%7CPF01197.18%7C3.3e%2B02%2CRibosomal_L31%7CPF01197.18%7C2.1%2CRibosomal_L31%7CPF01197.18%7C4.2e%2B03%2CDUF1030%7CPF06270.11%7C4.5e%2B02%2CDUF1030%7CPF06270.11%7C1.5e%2B02%2CDUF1030%7CPF06270.11%7C9.2e%2B02%2CDUF1030%7CPF06270.11%7C13%2CDUF2829%7CPF11195.8%7C8.2%2CDUF2829%7CPF11195.8%7C1.8e%2B02
LSTA.20330.1	transdecoder	mRNA	1	2483	.	+	.	ID=LSTA.20330.1.p2;Parent=GENE.LSTA.20330.1~~LSTA.20330.1.p2;Name=ORF%20type%3Acomplete%20len%3A140%20%28%2B%29%2Cscore%3D10.74%2Clcl%7CNW_008708698.1_prot_XP_009053456.1_9857%7C10.938%7C2.47e-16%2CXAF1_C%7CPF18608.1%7C3.5e%2B02%2CXAF1_C%7CPF18608.1%7C1e%2B02%2CXAF1_C%7CPF18608.1%7C1.1%2CXAF1_C%7CPF18608.1%7C6.6e%2B02%2CXAF1_C%7CPF18608.1%7C98%2CRNA_bind%7CPF08675.11%7C1.4%2CRNA_bind%7CPF08675.11%7C3.3%2CRNA_bind%7CPF08675.11%7C12%2CRNA_bind%7CPF08675.11%7C29%2CDUF1541%7CPF07563.11%7C6.8%2CDUF1541%7CPF07563.11%7C37%2CDUF1541%7CPF07563.11%7C2.7%2CDUF1541%7CPF07563.11%7C2.6e%2B02%2CDUF1513%7CPF07433.11%7C0.37%2CDUF1513%7CPF07433.11%7C1.2%2CRibosomal_L31%7CPF01197.18%7C3.3e%2B02%2CRibosomal_L31%7CPF01197.18%7C2.1%2CRibosomal_L31%7CPF01197.18%7C4.2e%2B03%2CDUF1030%7CPF06270.11%7C4.5e%2B02%2CDUF1030%7CPF06270.11%7C1.5e%2B02%2CDUF1030%7CPF06270.11%7C9.2e%2B02%2CDUF1030%7CPF06270.11%7C13%2CDUF2829%7CPF11195.8%7C8.2%2CDUF2829%7CPF11195.8%7C1.8e%2B02
LSTA.20330.1	transdecoder	five_prime_UTR	1	1446	.	+	.	ID=LSTA.20330.1.p2.utr5p1;Parent=LSTA.20330.1.p2
LSTA.20330.1	transdecoder	exon	1	2483	.	+	.	ID=LSTA.20330.1.p2.exon1;Parent=LSTA.20330.1.p2
LSTA.20330.1	transdecoder	CDS	1447	1866	.	+	0	ID=cds.LSTA.20330.1.p2;Parent=LSTA.20330.1.p2
LSTA.20330.1	transdecoder	three_prime_UTR	1867	2483	.	+	.	ID=LSTA.20330.1.p2.utr3p1;Parent=LSTA.20330.1.p2
LSTA.20330.2	transdecoder	gene	1	2520	.	+	.	ID=GENE.LSTA.20330.2~~LSTA.20330.2.p2;Name=ORF%20type%3Acomplete%20len%3A140%20%28%2B%29%2Cscore%3D10.74%2Clcl%7CNW_008708698.1_prot_XP_009053456.1_9857%7C10.938%7C2.47e-16%2CXAF1_C%7CPF18608.1%7C3.5e%2B02%2CXAF1_C%7CPF18608.1%7C1e%2B02%2CXAF1_C%7CPF18608.1%7C1.1%2CXAF1_C%7CPF18608.1%7C6.6e%2B02%2CXAF1_C%7CPF18608.1%7C98%2CRNA_bind%7CPF08675.11%7C1.4%2CRNA_bind%7CPF08675.11%7C3.3%2CRNA_bind%7CPF08675.11%7C12%2CRNA_bind%7CPF08675.11%7C29%2CDUF1541%7CPF07563.11%7C6.8%2CDUF1541%7CPF07563.11%7C37%2CDUF1541%7CPF07563.11%7C2.7%2CDUF1541%7CPF07563.11%7C2.6e%2B02%2CDUF1513%7CPF07433.11%7C0.37%2CDUF1513%7CPF07433.11%7C1.2%2CRibosomal_L31%7CPF01197.18%7C3.3e%2B02%2CRibosomal_L31%7CPF01197.18%7C2.1%2CRibosomal_L31%7CPF01197.18%7C4.2e%2B03%2CDUF1030%7CPF06270.11%7C4.5e%2B02%2CDUF1030%7CPF06270.11%7C1.5e%2B02%2CDUF1030%7CPF06270.11%7C9.2e%2B02%2CDUF1030%7CPF06270.11%7C13%2CDUF2829%7CPF11195.8%7C8.2%2CDUF2829%7CPF11195.8%7C1.8e%2B02
LSTA.20330.2	transdecoder	mRNA	1	2520	.	+	.	ID=LSTA.20330.2.p2;Parent=GENE.LSTA.20330.2~~LSTA.20330.2.p2;Name=ORF%20type%3Acomplete%20len%3A140%20%28%2B%29%2Cscore%3D10.74%2Clcl%7CNW_008708698.1_prot_XP_009053456.1_9857%7C10.938%7C2.47e-16%2CXAF1_C%7CPF18608.1%7C3.5e%2B02%2CXAF1_C%7CPF18608.1%7C1e%2B02%2CXAF1_C%7CPF18608.1%7C1.1%2CXAF1_C%7CPF18608.1%7C6.6e%2B02%2CXAF1_C%7CPF18608.1%7C98%2CRNA_bind%7CPF08675.11%7C1.4%2CRNA_bind%7CPF08675.11%7C3.3%2CRNA_bind%7CPF08675.11%7C12%2CRNA_bind%7CPF08675.11%7C29%2CDUF1541%7CPF07563.11%7C6.8%2CDUF1541%7CPF07563.11%7C37%2CDUF1541%7CPF07563.11%7C2.7%2CDUF1541%7CPF07563.11%7C2.6e%2B02%2CDUF1513%7CPF07433.11%7C0.37%2CDUF1513%7CPF07433.11%7C1.2%2CRibosomal_L31%7CPF01197.18%7C3.3e%2B02%2CRibosomal_L31%7CPF01197.18%7C2.1%2CRibosomal_L31%7CPF01197.18%7C4.2e%2B03%2CDUF1030%7CPF06270.11%7C4.5e%2B02%2CDUF1030%7CPF06270.11%7C1.5e%2B02%2CDUF1030%7CPF06270.11%7C9.2e%2B02%2CDUF1030%7CPF06270.11%7C13%2CDUF2829%7CPF11195.8%7C8.2%2CDUF2829%7CPF11195.8%7C1.8e%2B02
LSTA.20330.2	transdecoder	five_prime_UTR	1	1446	.	+	.	ID=LSTA.20330.2.p2.utr5p1;Parent=LSTA.20330.2.p2
LSTA.20330.2	transdecoder	exon	1	2520	.	+	.	ID=LSTA.20330.2.p2.exon1;Parent=LSTA.20330.2.p2
LSTA.20330.2	transdecoder	CDS	1447	1866	.	+	0	ID=cds.LSTA.20330.2.p2;Parent=LSTA.20330.2.p2
LSTA.20330.2	transdecoder	three_prime_UTR	1867	2520	.	+	.	ID=LSTA.20330.2.p2.utr3p1;Parent=LSTA.20330.2.p2
LSTA.20330.3	transdecoder	gene	1	2516	.	+	.	ID=GENE.LSTA.20330.3~~LSTA.20330.3.p2;Name=ORF%20type%3Acomplete%20len%3A140%20%28%2B%29%2Cscore%3D11.54%2Clcl%7CNW_008708698.1_prot_XP_009053456.1_9857%7C10.938%7C9.83e-17%2CRNA_bind%7CPF08675.11%7C1.3%2CRNA_bind%7CPF08675.11%7C2.6%2CRNA_bind%7CPF08675.11%7C33%2CRNA_bind%7CPF08675.11%7C10%2CDUF1513%7CPF07433.11%7C0.055%2CDUF1513%7CPF07433.11%7C1.3%2CDUF1541%7CPF07563.11%7C6.8%2CDUF1541%7CPF07563.11%7C37%2CDUF1541%7CPF07563.11%7C1.3%2CDUF1541%7CPF07563.11%7C2.5e%2B02%2CPNK3P%7CPF08645.11%7C0.35%2CPNK3P%7CPF08645.11%7C9.6e%2B02%2CSortilin-Vps10%7CPF15902.5%7C0.57%2CDUF1030%7CPF06270.11%7C4.5e%2B02%2CDUF1030%7CPF06270.11%7C4e%2B02%2CDUF1030%7CPF06270.11%7C1.6e%2B02%2CDUF1030%7CPF06270.11%7C2.1e%2B03%2CDUF1030%7CPF06270.11%7C13%2CDUF2829%7CPF11195.8%7C8.3%2CDUF2829%7CPF11195.8%7C1.6e%2B02%2CDcc1%7CPF09724.9%7C21
LSTA.20330.3	transdecoder	mRNA	1	2516	.	+	.	ID=LSTA.20330.3.p2;Parent=GENE.LSTA.20330.3~~LSTA.20330.3.p2;Name=ORF%20type%3Acomplete%20len%3A140%20%28%2B%29%2Cscore%3D11.54%2Clcl%7CNW_008708698.1_prot_XP_009053456.1_9857%7C10.938%7C9.83e-17%2CRNA_bind%7CPF08675.11%7C1.3%2CRNA_bind%7CPF08675.11%7C2.6%2CRNA_bind%7CPF08675.11%7C33%2CRNA_bind%7CPF08675.11%7C10%2CDUF1513%7CPF07433.11%7C0.055%2CDUF1513%7CPF07433.11%7C1.3%2CDUF1541%7CPF07563.11%7C6.8%2CDUF1541%7CPF07563.11%7C37%2CDUF1541%7CPF07563.11%7C1.3%2CDUF1541%7CPF07563.11%7C2.5e%2B02%2CPNK3P%7CPF08645.11%7C0.35%2CPNK3P%7CPF08645.11%7C9.6e%2B02%2CSortilin-Vps10%7CPF15902.5%7C0.57%2CDUF1030%7CPF06270.11%7C4.5e%2B02%2CDUF1030%7CPF06270.11%7C4e%2B02%2CDUF1030%7CPF06270.11%7C1.6e%2B02%2CDUF1030%7CPF06270.11%7C2.1e%2B03%2CDUF1030%7CPF06270.11%7C13%2CDUF2829%7CPF11195.8%7C8.3%2CDUF2829%7CPF11195.8%7C1.6e%2B02%2CDcc1%7CPF09724.9%7C21
LSTA.20330.3	transdecoder	five_prime_UTR	1	1446	.	+	.	ID=LSTA.20330.3.p2.utr5p1;Parent=LSTA.20330.3.p2
LSTA.20330.3	transdecoder	exon	1	2516	.	+	.	ID=LSTA.20330.3.p2.exon1;Parent=LSTA.20330.3.p2
LSTA.20330.3	transdecoder	CDS	1447	1866	.	+	0	ID=cds.LSTA.20330.3.p2;Parent=LSTA.20330.3.p2
LSTA.20330.3	transdecoder	three_prime_UTR	1867	2516	.	+	.	ID=LSTA.20330.3.p2.utr3p1;Parent=LSTA.20330.3.p2
LSTA.20331.1	transdecoder	gene	1	2610	.	-	.	ID=GENE.LSTA.20331.1~~LSTA.20331.1.p1;Name=ORF%20type%3Acomplete%20len%3A200%20%28-%29%2Cscore%3D23.67%2Clcl%7CNW_011934828.1_prot_XP_011447795.1_2667%7C23.913%7C1.91e-14%2Clcl%7CNW_011934828.1_prot_XP_011447795.1_2667%7C22.872%7C8.42e-14%2Clcl%7CNW_011934828.1_prot_XP_011447795.1_2667%7C23.711%7C8.58e-14%2Clcl%7CNW_011934828.1_prot_XP_011447795.1_2667%7C22.872%7C1.94e-13%2Clcl%7CNW_011934828.1_prot_XP_011447795.1_2667%7C23.404%7C2.09e-13%2Clcl%7CNW_011934828.1_prot_XP_011447795.1_2667%7C22.872%7C4.19e-13%2Clcl%7CNW_011934828.1_prot_XP_011447795.1_2667%7C22.872%7C5.50e-13%2Clcl%7CNW_011934828.1_prot_XP_011447795.1_2667%7C23.404%7C1.79e-12%2Clcl%7CNW_011934828.1_prot_XP_011447795.1_2667%7C23.077%7C1.99e-12%2Clcl%7CNW_011934828.1_prot_XP_011447795.1_2667%7C23.711%7C2.22e-12%2Clcl%7CNW_011934828.1_prot_XP_011447795.1_2667%7C22.340%7C4.01e-12%2Clcl%7CNW_011934828.1_prot_XP_011447795.1_2667%7C22.872%7C4.46e-12%2Clcl%7CNW_011934828.1_prot_XP_011447795.1_2667%7C22.951%7C4.77e-12%2Clcl%7CNW_011934828.1_prot_XP_011447795.1_2667%7C23.529%7C5.96e-12%2Clcl%7CNW_011934828.1_prot_XP_011447795.1_2667%7C22.872%7C1.94e-11%2Clcl%7CNW_011934828.1_prot_XP_011447795.1_2667%7C22.105%7C9.71e-11%2CXAF1_C%7CPF18608.1%7C6e%2B02%2CXAF1_C%7CPF18608.1%7C1.3e%2B02%2CXAF1_C%7CPF18608.1%7C1.5%2CXAF1_C%7CPF18608.1%7C2e%2B02%2CXAF1_C%7CPF18608.1%7C1.2e%2B02%2CAAA_26%7CPF13500.6%7C0.43%2CAAA_26%7CPF13500.6%7C3.3%2CAAA_26%7CPF13500.6%7C25%2CRNA_bind%7CPF08675.11%7C2.4%2CRNA_bind%7CPF08675.11%7C6.4%2CRNA_bind%7CPF08675.11%7C9.9%2CRNA_bind%7CPF08675.11%7C2.7e%2B02%2CRNA_bind%7CPF08675.11%7C16%2CTfb2_C%7CPF18307.1%7C1.6e%2B02%2CTfb2_C%7CPF18307.1%7C23%2CTfb2_C%7CPF18307.1%7C4.6e%2B02%2CTfb2_C%7CPF18307.1%7C2.7e%2B02%2CCTC1_2%7CPF15491.6%7C37%2CCTC1_2%7CPF15491.6%7C1.1%2CCTC1_2%7CPF15491.6%7C25%2CCTC1_2%7CPF15491.6%7C6.4%2CDUF1541%7CPF07563.11%7C12%2CDUF1541%7CPF07563.11%7C65%2CDUF1541%7CPF07563.11%7C30%2CDUF1541%7CPF07563.11%7C2.1e%2B02%2CDUF1541%7CPF07563.11%7C99%2CDUF1541%7CPF07563.11%7C1.8%2CDUF1541%7CPF07563.11%7C6.1e%2B02%2CDUF1541%7CPF07563.11%7C2.3e%2B02%2CArabFuran-catal%7CPF09206.11%7C4e%2B02%2CArabFuran-catal%7CPF09206.11%7C3.8%2CArabFuran-catal%7CPF09206.11%7C3.5%2CFerlin_C%7CPF16165.5%7C57%2CFerlin_C%7CPF16165.5%7C23%2CFerlin_C%7CPF16165.5%7C1.9e%2B02%2CFerlin_C%7CPF16165.5%7C9.2e%2B02
LSTA.20331.1	transdecoder	mRNA	1	2610	.	-	.	ID=LSTA.20331.1.p1;Parent=GENE.LSTA.20331.1~~LSTA.20331.1.p1;Name=ORF%20type%3Acomplete%20len%3A200%20%28-%29%2Cscore%3D23.67%2Clcl%7CNW_011934828.1_prot_XP_011447795.1_2667%7C23.913%7C1.91e-14%2Clcl%7CNW_011934828.1_prot_XP_011447795.1_2667%7C22.872%7C8.42e-14%2Clcl%7CNW_011934828.1_prot_XP_011447795.1_2667%7C23.711%7C8.58e-14%2Clcl%7CNW_011934828.1_prot_XP_011447795.1_2667%7C22.872%7C1.94e-13%2Clcl%7CNW_011934828.1_prot_XP_011447795.1_2667%7C23.404%7C2.09e-13%2Clcl%7CNW_011934828.1_prot_XP_011447795.1_2667%7C22.872%7C4.19e-13%2Clcl%7CNW_011934828.1_prot_XP_011447795.1_2667%7C22.872%7C5.50e-13%2Clcl%7CNW_011934828.1_prot_XP_011447795.1_2667%7C23.404%7C1.79e-12%2Clcl%7CNW_011934828.1_prot_XP_011447795.1_2667%7C23.077%7C1.99e-12%2Clcl%7CNW_011934828.1_prot_XP_011447795.1_2667%7C23.711%7C2.22e-12%2Clcl%7CNW_011934828.1_prot_XP_011447795.1_2667%7C22.340%7C4.01e-12%2Clcl%7CNW_011934828.1_prot_XP_011447795.1_2667%7C22.872%7C4.46e-12%2Clcl%7CNW_011934828.1_prot_XP_011447795.1_2667%7C22.951%7C4.77e-12%2Clcl%7CNW_011934828.1_prot_XP_011447795.1_2667%7C23.529%7C5.96e-12%2Clcl%7CNW_011934828.1_prot_XP_011447795.1_2667%7C22.872%7C1.94e-11%2Clcl%7CNW_011934828.1_prot_XP_011447795.1_2667%7C22.105%7C9.71e-11%2CXAF1_C%7CPF18608.1%7C6e%2B02%2CXAF1_C%7CPF18608.1%7C1.3e%2B02%2CXAF1_C%7CPF18608.1%7C1.5%2CXAF1_C%7CPF18608.1%7C2e%2B02%2CXAF1_C%7CPF18608.1%7C1.2e%2B02%2CAAA_26%7CPF13500.6%7C0.43%2CAAA_26%7CPF13500.6%7C3.3%2CAAA_26%7CPF13500.6%7C25%2CRNA_bind%7CPF08675.11%7C2.4%2CRNA_bind%7CPF08675.11%7C6.4%2CRNA_bind%7CPF08675.11%7C9.9%2CRNA_bind%7CPF08675.11%7C2.7e%2B02%2CRNA_bind%7CPF08675.11%7C16%2CTfb2_C%7CPF18307.1%7C1.6e%2B02%2CTfb2_C%7CPF18307.1%7C23%2CTfb2_C%7CPF18307.1%7C4.6e%2B02%2CTfb2_C%7CPF18307.1%7C2.7e%2B02%2CCTC1_2%7CPF15491.6%7C37%2CCTC1_2%7CPF15491.6%7C1.1%2CCTC1_2%7CPF15491.6%7C25%2CCTC1_2%7CPF15491.6%7C6.4%2CDUF1541%7CPF07563.11%7C12%2CDUF1541%7CPF07563.11%7C65%2CDUF1541%7CPF07563.11%7C30%2CDUF1541%7CPF07563.11%7C2.1e%2B02%2CDUF1541%7CPF07563.11%7C99%2CDUF1541%7CPF07563.11%7C1.8%2CDUF1541%7CPF07563.11%7C6.1e%2B02%2CDUF1541%7CPF07563.11%7C2.3e%2B02%2CArabFuran-catal%7CPF09206.11%7C4e%2B02%2CArabFuran-catal%7CPF09206.11%7C3.8%2CArabFuran-catal%7CPF09206.11%7C3.5%2CFerlin_C%7CPF16165.5%7C57%2CFerlin_C%7CPF16165.5%7C23%2CFerlin_C%7CPF16165.5%7C1.9e%2B02%2CFerlin_C%7CPF16165.5%7C9.2e%2B02
LSTA.20331.1	transdecoder	five_prime_UTR	1198	2610	.	-	.	ID=LSTA.20331.1.p1.utr5p1;Parent=LSTA.20331.1.p1
LSTA.20331.1	transdecoder	exon	1	2610	.	-	.	ID=LSTA.20331.1.p1.exon1;Parent=LSTA.20331.1.p1
LSTA.20331.1	transdecoder	CDS	598	1197	.	-	0	ID=cds.LSTA.20331.1.p1;Parent=LSTA.20331.1.p1
LSTA.20331.1	transdecoder	three_prime_UTR	1	597	.	-	.	ID=LSTA.20331.1.p1.utr3p1;Parent=LSTA.20331.1.p1
LSTA.20331.2	transdecoder	gene	1	2573	.	-	.	ID=GENE.LSTA.20331.2~~LSTA.20331.2.p1;Name=ORF%20type%3Acomplete%20len%3A190%20%28-%29%2Cscore%3D22.89%2Clcl%7CNW_014699685.1_prot_XP_014784846.1_19043%7C36.994%7C6.62e-13%2Clcl%7CNW_014699685.1_prot_XP_014784846.1_19043%7C36.517%7C5.40e-12%2Clcl%7CNW_014699685.1_prot_XP_014784846.1_19043%7C35.227%7C7.27e-11%2Clcl%7CNW_014699685.1_prot_XP_014784846.1_19043%7C37.255%7C1.71e-10%2Clcl%7CNW_014699685.1_prot_XP_014784846.1_19043%7C34.591%7C1.58e-09%2Clcl%7CNW_014699685.1_prot_XP_014784846.1_19043%7C33.793%7C1.06e-08%2Clcl%7CNW_014699685.1_prot_XP_014784846.1_19043%7C43.810%7C5.20e-08%2CDUF1513%7CPF07433.11%7C0.46%2CDUF1513%7CPF07433.11%7C4.3%2CRNA_bind%7CPF08675.11%7C2.2%2CRNA_bind%7CPF08675.11%7C2.9%2CRNA_bind%7CPF08675.11%7C1.4e%2B02%2CRNA_bind%7CPF08675.11%7C19%2CArabFuran-catal%7CPF09206.11%7C3.6e%2B02%2CArabFuran-catal%7CPF09206.11%7C1.6%2CArabFuran-catal%7CPF09206.11%7C2.8%2CCTC1_2%7CPF15491.6%7C29%2CCTC1_2%7CPF15491.6%7C0.8%2CCTC1_2%7CPF15491.6%7C4.6%2CDUF1541%7CPF07563.11%7C11%2CDUF1541%7CPF07563.11%7C56%2CDUF1541%7CPF07563.11%7C2.7e%2B02%2CDUF1541%7CPF07563.11%7C93%2CDUF1541%7CPF07563.11%7C1.7%2CDUF1541%7CPF07563.11%7C2.7e%2B02%2CDUF1541%7CPF07563.11%7C2.4e%2B02%2CFerlin_C%7CPF16165.5%7C54%2CFerlin_C%7CPF16165.5%7C11%2CFerlin_C%7CPF16165.5%7C2.3e%2B02%2CFerlin_C%7CPF16165.5%7C1.3e%2B03%2CFerlin_C%7CPF16165.5%7C1.7e%2B03
LSTA.20331.2	transdecoder	mRNA	1	2573	.	-	.	ID=LSTA.20331.2.p1;Parent=GENE.LSTA.20331.2~~LSTA.20331.2.p1;Name=ORF%20type%3Acomplete%20len%3A190%20%28-%29%2Cscore%3D22.89%2Clcl%7CNW_014699685.1_prot_XP_014784846.1_19043%7C36.994%7C6.62e-13%2Clcl%7CNW_014699685.1_prot_XP_014784846.1_19043%7C36.517%7C5.40e-12%2Clcl%7CNW_014699685.1_prot_XP_014784846.1_19043%7C35.227%7C7.27e-11%2Clcl%7CNW_014699685.1_prot_XP_014784846.1_19043%7C37.255%7C1.71e-10%2Clcl%7CNW_014699685.1_prot_XP_014784846.1_19043%7C34.591%7C1.58e-09%2Clcl%7CNW_014699685.1_prot_XP_014784846.1_19043%7C33.793%7C1.06e-08%2Clcl%7CNW_014699685.1_prot_XP_014784846.1_19043%7C43.810%7C5.20e-08%2CDUF1513%7CPF07433.11%7C0.46%2CDUF1513%7CPF07433.11%7C4.3%2CRNA_bind%7CPF08675.11%7C2.2%2CRNA_bind%7CPF08675.11%7C2.9%2CRNA_bind%7CPF08675.11%7C1.4e%2B02%2CRNA_bind%7CPF08675.11%7C19%2CArabFuran-catal%7CPF09206.11%7C3.6e%2B02%2CArabFuran-catal%7CPF09206.11%7C1.6%2CArabFuran-catal%7CPF09206.11%7C2.8%2CCTC1_2%7CPF15491.6%7C29%2CCTC1_2%7CPF15491.6%7C0.8%2CCTC1_2%7CPF15491.6%7C4.6%2CDUF1541%7CPF07563.11%7C11%2CDUF1541%7CPF07563.11%7C56%2CDUF1541%7CPF07563.11%7C2.7e%2B02%2CDUF1541%7CPF07563.11%7C93%2CDUF1541%7CPF07563.11%7C1.7%2CDUF1541%7CPF07563.11%7C2.7e%2B02%2CDUF1541%7CPF07563.11%7C2.4e%2B02%2CFerlin_C%7CPF16165.5%7C54%2CFerlin_C%7CPF16165.5%7C11%2CFerlin_C%7CPF16165.5%7C2.3e%2B02%2CFerlin_C%7CPF16165.5%7C1.3e%2B03%2CFerlin_C%7CPF16165.5%7C1.7e%2B03
LSTA.20331.2	transdecoder	five_prime_UTR	1161	2573	.	-	.	ID=LSTA.20331.2.p1.utr5p1;Parent=LSTA.20331.2.p1
LSTA.20331.2	transdecoder	exon	1	2573	.	-	.	ID=LSTA.20331.2.p1.exon1;Parent=LSTA.20331.2.p1
LSTA.20331.2	transdecoder	CDS	591	1160	.	-	0	ID=cds.LSTA.20331.2.p1;Parent=LSTA.20331.2.p1
LSTA.20331.2	transdecoder	three_prime_UTR	1	590	.	-	.	ID=LSTA.20331.2.p1.utr3p1;Parent=LSTA.20331.2.p1
LSTA.20331.3	transdecoder	gene	1	2388	.	-	.	ID=GENE.LSTA.20331.3~~LSTA.20331.3.p2;Name=ORF%20type%3Acomplete%20len%3A130%20%28-%29%2Cscore%3D9.03%2Clcl%7CNW_008708698.1_prot_XP_009053456.1_9857%7C11.017%7C7.01e-12%2CDUF1541%7CPF07563.11%7C6.3%2CDUF1541%7CPF07563.11%7C0.15%2CDUF1541%7CPF07563.11%7C5.7e%2B02%2CDUF1541%7CPF07563.11%7C2.9e%2B02%2CDUF1541%7CPF07563.11%7C1.5e%2B02%2CRNA_bind%7CPF08675.11%7C1.1%2CRNA_bind%7CPF08675.11%7C1.6e%2B02%2CRNA_bind%7CPF08675.11%7C14%2CRNA_bind%7CPF08675.11%7C17%2CDUF2829%7CPF11195.8%7C7.2%2CDUF2829%7CPF11195.8%7C1.1e%2B02%2CDUF1030%7CPF06270.11%7C4e%2B02%2CDUF1030%7CPF06270.11%7C74
LSTA.20331.3	transdecoder	mRNA	1	2388	.	-	.	ID=LSTA.20331.3.p2;Parent=GENE.LSTA.20331.3~~LSTA.20331.3.p2;Name=ORF%20type%3Acomplete%20len%3A130%20%28-%29%2Cscore%3D9.03%2Clcl%7CNW_008708698.1_prot_XP_009053456.1_9857%7C11.017%7C7.01e-12%2CDUF1541%7CPF07563.11%7C6.3%2CDUF1541%7CPF07563.11%7C0.15%2CDUF1541%7CPF07563.11%7C5.7e%2B02%2CDUF1541%7CPF07563.11%7C2.9e%2B02%2CDUF1541%7CPF07563.11%7C1.5e%2B02%2CRNA_bind%7CPF08675.11%7C1.1%2CRNA_bind%7CPF08675.11%7C1.6e%2B02%2CRNA_bind%7CPF08675.11%7C14%2CRNA_bind%7CPF08675.11%7C17%2CDUF2829%7CPF11195.8%7C7.2%2CDUF2829%7CPF11195.8%7C1.1e%2B02%2CDUF1030%7CPF06270.11%7C4e%2B02%2CDUF1030%7CPF06270.11%7C74
LSTA.20331.3	transdecoder	five_prime_UTR	976	2388	.	-	.	ID=LSTA.20331.3.p2.utr5p1;Parent=LSTA.20331.3.p2
LSTA.20331.3	transdecoder	exon	1	2388	.	-	.	ID=LSTA.20331.3.p2.exon1;Parent=LSTA.20331.3.p2
LSTA.20331.3	transdecoder	CDS	586	975	.	-	0	ID=cds.LSTA.20331.3.p2;Parent=LSTA.20331.3.p2
LSTA.20331.3	transdecoder	three_prime_UTR	1	585	.	-	.	ID=LSTA.20331.3.p2.utr3p1;Parent=LSTA.20331.3.p2
LSTA.20331.4	transdecoder	gene	1	2093	.	-	.	ID=GENE.LSTA.20331.4~~LSTA.20331.4.p1;Name=ORF%20type%3Acomplete%20len%3A190%20%28-%29%2Cscore%3D22.89%2Clcl%7CNW_014699685.1_prot_XP_014784846.1_19043%7C36.994%7C6.62e-13%2Clcl%7CNW_014699685.1_prot_XP_014784846.1_19043%7C36.517%7C5.40e-12%2Clcl%7CNW_014699685.1_prot_XP_014784846.1_19043%7C35.227%7C7.27e-11%2Clcl%7CNW_014699685.1_prot_XP_014784846.1_19043%7C37.255%7C1.71e-10%2Clcl%7CNW_014699685.1_prot_XP_014784846.1_19043%7C34.591%7C1.58e-09%2Clcl%7CNW_014699685.1_prot_XP_014784846.1_19043%7C33.793%7C1.06e-08%2Clcl%7CNW_014699685.1_prot_XP_014784846.1_19043%7C43.810%7C5.20e-08%2CDUF1513%7CPF07433.11%7C0.46%2CDUF1513%7CPF07433.11%7C4.3%2CRNA_bind%7CPF08675.11%7C2.2%2CRNA_bind%7CPF08675.11%7C2.9%2CRNA_bind%7CPF08675.11%7C1.4e%2B02%2CRNA_bind%7CPF08675.11%7C19%2CArabFuran-catal%7CPF09206.11%7C3.6e%2B02%2CArabFuran-catal%7CPF09206.11%7C1.6%2CArabFuran-catal%7CPF09206.11%7C2.8%2CCTC1_2%7CPF15491.6%7C29%2CCTC1_2%7CPF15491.6%7C0.8%2CCTC1_2%7CPF15491.6%7C4.6%2CDUF1541%7CPF07563.11%7C11%2CDUF1541%7CPF07563.11%7C56%2CDUF1541%7CPF07563.11%7C2.7e%2B02%2CDUF1541%7CPF07563.11%7C93%2CDUF1541%7CPF07563.11%7C1.7%2CDUF1541%7CPF07563.11%7C2.7e%2B02%2CDUF1541%7CPF07563.11%7C2.4e%2B02%2CFerlin_C%7CPF16165.5%7C54%2CFerlin_C%7CPF16165.5%7C11%2CFerlin_C%7CPF16165.5%7C2.3e%2B02%2CFerlin_C%7CPF16165.5%7C1.3e%2B03%2CFerlin_C%7CPF16165.5%7C1.7e%2B03
LSTA.20331.4	transdecoder	mRNA	1	2093	.	-	.	ID=LSTA.20331.4.p1;Parent=GENE.LSTA.20331.4~~LSTA.20331.4.p1;Name=ORF%20type%3Acomplete%20len%3A190%20%28-%29%2Cscore%3D22.89%2Clcl%7CNW_014699685.1_prot_XP_014784846.1_19043%7C36.994%7C6.62e-13%2Clcl%7CNW_014699685.1_prot_XP_014784846.1_19043%7C36.517%7C5.40e-12%2Clcl%7CNW_014699685.1_prot_XP_014784846.1_19043%7C35.227%7C7.27e-11%2Clcl%7CNW_014699685.1_prot_XP_014784846.1_19043%7C37.255%7C1.71e-10%2Clcl%7CNW_014699685.1_prot_XP_014784846.1_19043%7C34.591%7C1.58e-09%2Clcl%7CNW_014699685.1_prot_XP_014784846.1_19043%7C33.793%7C1.06e-08%2Clcl%7CNW_014699685.1_prot_XP_014784846.1_19043%7C43.810%7C5.20e-08%2CDUF1513%7CPF07433.11%7C0.46%2CDUF1513%7CPF07433.11%7C4.3%2CRNA_bind%7CPF08675.11%7C2.2%2CRNA_bind%7CPF08675.11%7C2.9%2CRNA_bind%7CPF08675.11%7C1.4e%2B02%2CRNA_bind%7CPF08675.11%7C19%2CArabFuran-catal%7CPF09206.11%7C3.6e%2B02%2CArabFuran-catal%7CPF09206.11%7C1.6%2CArabFuran-catal%7CPF09206.11%7C2.8%2CCTC1_2%7CPF15491.6%7C29%2CCTC1_2%7CPF15491.6%7C0.8%2CCTC1_2%7CPF15491.6%7C4.6%2CDUF1541%7CPF07563.11%7C11%2CDUF1541%7CPF07563.11%7C56%2CDUF1541%7CPF07563.11%7C2.7e%2B02%2CDUF1541%7CPF07563.11%7C93%2CDUF1541%7CPF07563.11%7C1.7%2CDUF1541%7CPF07563.11%7C2.7e%2B02%2CDUF1541%7CPF07563.11%7C2.4e%2B02%2CFerlin_C%7CPF16165.5%7C54%2CFerlin_C%7CPF16165.5%7C11%2CFerlin_C%7CPF16165.5%7C2.3e%2B02%2CFerlin_C%7CPF16165.5%7C1.3e%2B03%2CFerlin_C%7CPF16165.5%7C1.7e%2B03
LSTA.20331.4	transdecoder	five_prime_UTR	647	2093	.	-	.	ID=LSTA.20331.4.p1.utr5p1;Parent=LSTA.20331.4.p1
LSTA.20331.4	transdecoder	exon	1	2093	.	-	.	ID=LSTA.20331.4.p1.exon1;Parent=LSTA.20331.4.p1
LSTA.20331.4	transdecoder	CDS	77	646	.	-	0	ID=cds.LSTA.20331.4.p1;Parent=LSTA.20331.4.p1
LSTA.20331.4	transdecoder	three_prime_UTR	1	76	.	-	.	ID=LSTA.20331.4.p1.utr3p1;Parent=LSTA.20331.4.p1
LSTA.20331.5	transdecoder	gene	1	2089	.	-	.	ID=GENE.LSTA.20331.5~~LSTA.20331.5.p1;Name=ORF%20type%3Acomplete%20len%3A200%20%28-%29%2Cscore%3D23.67%2Clcl%7CNW_011934828.1_prot_XP_011447795.1_2667%7C23.913%7C1.91e-14%2Clcl%7CNW_011934828.1_prot_XP_011447795.1_2667%7C22.872%7C8.42e-14%2Clcl%7CNW_011934828.1_prot_XP_011447795.1_2667%7C23.711%7C8.58e-14%2Clcl%7CNW_011934828.1_prot_XP_011447795.1_2667%7C22.872%7C1.94e-13%2Clcl%7CNW_011934828.1_prot_XP_011447795.1_2667%7C23.404%7C2.09e-13%2Clcl%7CNW_011934828.1_prot_XP_011447795.1_2667%7C22.872%7C4.19e-13%2Clcl%7CNW_011934828.1_prot_XP_011447795.1_2667%7C22.872%7C5.50e-13%2Clcl%7CNW_011934828.1_prot_XP_011447795.1_2667%7C23.404%7C1.79e-12%2Clcl%7CNW_011934828.1_prot_XP_011447795.1_2667%7C23.077%7C1.99e-12%2Clcl%7CNW_011934828.1_prot_XP_011447795.1_2667%7C23.711%7C2.22e-12%2Clcl%7CNW_011934828.1_prot_XP_011447795.1_2667%7C22.340%7C4.01e-12%2Clcl%7CNW_011934828.1_prot_XP_011447795.1_2667%7C22.872%7C4.46e-12%2Clcl%7CNW_011934828.1_prot_XP_011447795.1_2667%7C22.951%7C4.77e-12%2Clcl%7CNW_011934828.1_prot_XP_011447795.1_2667%7C23.529%7C5.96e-12%2Clcl%7CNW_011934828.1_prot_XP_011447795.1_2667%7C22.872%7C1.94e-11%2Clcl%7CNW_011934828.1_prot_XP_011447795.1_2667%7C22.105%7C9.71e-11%2CXAF1_C%7CPF18608.1%7C6e%2B02%2CXAF1_C%7CPF18608.1%7C1.3e%2B02%2CXAF1_C%7CPF18608.1%7C1.5%2CXAF1_C%7CPF18608.1%7C2e%2B02%2CXAF1_C%7CPF18608.1%7C1.2e%2B02%2CAAA_26%7CPF13500.6%7C0.43%2CAAA_26%7CPF13500.6%7C3.3%2CAAA_26%7CPF13500.6%7C25%2CRNA_bind%7CPF08675.11%7C2.4%2CRNA_bind%7CPF08675.11%7C6.4%2CRNA_bind%7CPF08675.11%7C9.9%2CRNA_bind%7CPF08675.11%7C2.7e%2B02%2CRNA_bind%7CPF08675.11%7C16%2CTfb2_C%7CPF18307.1%7C1.6e%2B02%2CTfb2_C%7CPF18307.1%7C23%2CTfb2_C%7CPF18307.1%7C4.6e%2B02%2CTfb2_C%7CPF18307.1%7C2.7e%2B02%2CCTC1_2%7CPF15491.6%7C37%2CCTC1_2%7CPF15491.6%7C1.1%2CCTC1_2%7CPF15491.6%7C25%2CCTC1_2%7CPF15491.6%7C6.4%2CDUF1541%7CPF07563.11%7C12%2CDUF1541%7CPF07563.11%7C65%2CDUF1541%7CPF07563.11%7C30%2CDUF1541%7CPF07563.11%7C2.1e%2B02%2CDUF1541%7CPF07563.11%7C99%2CDUF1541%7CPF07563.11%7C1.8%2CDUF1541%7CPF07563.11%7C6.1e%2B02%2CDUF1541%7CPF07563.11%7C2.3e%2B02%2CArabFuran-catal%7CPF09206.11%7C4e%2B02%2CArabFuran-catal%7CPF09206.11%7C3.8%2CArabFuran-catal%7CPF09206.11%7C3.5%2CFerlin_C%7CPF16165.5%7C57%2CFerlin_C%7CPF16165.5%7C23%2CFerlin_C%7CPF16165.5%7C1.9e%2B02%2CFerlin_C%7CPF16165.5%7C9.2e%2B02
LSTA.20331.5	transdecoder	mRNA	1	2089	.	-	.	ID=LSTA.20331.5.p1;Parent=GENE.LSTA.20331.5~~LSTA.20331.5.p1;Name=ORF%20type%3Acomplete%20len%3A200%20%28-%29%2Cscore%3D23.67%2Clcl%7CNW_011934828.1_prot_XP_011447795.1_2667%7C23.913%7C1.91e-14%2Clcl%7CNW_011934828.1_prot_XP_011447795.1_2667%7C22.872%7C8.42e-14%2Clcl%7CNW_011934828.1_prot_XP_011447795.1_2667%7C23.711%7C8.58e-14%2Clcl%7CNW_011934828.1_prot_XP_011447795.1_2667%7C22.872%7C1.94e-13%2Clcl%7CNW_011934828.1_prot_XP_011447795.1_2667%7C23.404%7C2.09e-13%2Clcl%7CNW_011934828.1_prot_XP_011447795.1_2667%7C22.872%7C4.19e-13%2Clcl%7CNW_011934828.1_prot_XP_011447795.1_2667%7C22.872%7C5.50e-13%2Clcl%7CNW_011934828.1_prot_XP_011447795.1_2667%7C23.404%7C1.79e-12%2Clcl%7CNW_011934828.1_prot_XP_011447795.1_2667%7C23.077%7C1.99e-12%2Clcl%7CNW_011934828.1_prot_XP_011447795.1_2667%7C23.711%7C2.22e-12%2Clcl%7CNW_011934828.1_prot_XP_011447795.1_2667%7C22.340%7C4.01e-12%2Clcl%7CNW_011934828.1_prot_XP_011447795.1_2667%7C22.872%7C4.46e-12%2Clcl%7CNW_011934828.1_prot_XP_011447795.1_2667%7C22.951%7C4.77e-12%2Clcl%7CNW_011934828.1_prot_XP_011447795.1_2667%7C23.529%7C5.96e-12%2Clcl%7CNW_011934828.1_prot_XP_011447795.1_2667%7C22.872%7C1.94e-11%2Clcl%7CNW_011934828.1_prot_XP_011447795.1_2667%7C22.105%7C9.71e-11%2CXAF1_C%7CPF18608.1%7C6e%2B02%2CXAF1_C%7CPF18608.1%7C1.3e%2B02%2CXAF1_C%7CPF18608.1%7C1.5%2CXAF1_C%7CPF18608.1%7C2e%2B02%2CXAF1_C%7CPF18608.1%7C1.2e%2B02%2CAAA_26%7CPF13500.6%7C0.43%2CAAA_26%7CPF13500.6%7C3.3%2CAAA_26%7CPF13500.6%7C25%2CRNA_bind%7CPF08675.11%7C2.4%2CRNA_bind%7CPF08675.11%7C6.4%2CRNA_bind%7CPF08675.11%7C9.9%2CRNA_bind%7CPF08675.11%7C2.7e%2B02%2CRNA_bind%7CPF08675.11%7C16%2CTfb2_C%7CPF18307.1%7C1.6e%2B02%2CTfb2_C%7CPF18307.1%7C23%2CTfb2_C%7CPF18307.1%7C4.6e%2B02%2CTfb2_C%7CPF18307.1%7C2.7e%2B02%2CCTC1_2%7CPF15491.6%7C37%2CCTC1_2%7CPF15491.6%7C1.1%2CCTC1_2%7CPF15491.6%7C25%2CCTC1_2%7CPF15491.6%7C6.4%2CDUF1541%7CPF07563.11%7C12%2CDUF1541%7CPF07563.11%7C65%2CDUF1541%7CPF07563.11%7C30%2CDUF1541%7CPF07563.11%7C2.1e%2B02%2CDUF1541%7CPF07563.11%7C99%2CDUF1541%7CPF07563.11%7C1.8%2CDUF1541%7CPF07563.11%7C6.1e%2B02%2CDUF1541%7CPF07563.11%7C2.3e%2B02%2CArabFuran-catal%7CPF09206.11%7C4e%2B02%2CArabFuran-catal%7CPF09206.11%7C3.8%2CArabFuran-catal%7CPF09206.11%7C3.5%2CFerlin_C%7CPF16165.5%7C57%2CFerlin_C%7CPF16165.5%7C23%2CFerlin_C%7CPF16165.5%7C1.9e%2B02%2CFerlin_C%7CPF16165.5%7C9.2e%2B02
LSTA.20331.5	transdecoder	five_prime_UTR	677	2089	.	-	.	ID=LSTA.20331.5.p1.utr5p1;Parent=LSTA.20331.5.p1
LSTA.20331.5	transdecoder	exon	1	2089	.	-	.	ID=LSTA.20331.5.p1.exon1;Parent=LSTA.20331.5.p1
LSTA.20331.5	transdecoder	CDS	77	676	.	-	0	ID=cds.LSTA.20331.5.p1;Parent=LSTA.20331.5.p1
LSTA.20331.5	transdecoder	three_prime_UTR	1	76	.	-	.	ID=LSTA.20331.5.p1.utr3p1;Parent=LSTA.20331.5.p1
LSTA.20333.1	transdecoder	gene	1	2515	.	-	.	ID=GENE.LSTA.20333.1~~LSTA.20333.1.p1;Name=ORF%20type%3Acomplete%20len%3A326%20%28-%29%2Cscore%3D22.20%2Clcl%7CNW_013426211.1_prot_XP_013088671.1_24993%7C54.237%7C1.50e-114%2CAstacin%7CPF01400.24%7C3.4e-36%2CShK%7CPF01549.24%7C9.2e-05%2CShK%7CPF01549.24%7C1.2e-06%2CPeptidase_M66%7CPF10462.9%7C0.13
LSTA.20333.1	transdecoder	mRNA	1	2515	.	-	.	ID=LSTA.20333.1.p1;Parent=GENE.LSTA.20333.1~~LSTA.20333.1.p1;Name=ORF%20type%3Acomplete%20len%3A326%20%28-%29%2Cscore%3D22.20%2Clcl%7CNW_013426211.1_prot_XP_013088671.1_24993%7C54.237%7C1.50e-114%2CAstacin%7CPF01400.24%7C3.4e-36%2CShK%7CPF01549.24%7C9.2e-05%2CShK%7CPF01549.24%7C1.2e-06%2CPeptidase_M66%7CPF10462.9%7C0.13
LSTA.20333.1	transdecoder	five_prime_UTR	2033	2515	.	-	.	ID=LSTA.20333.1.p1.utr5p1;Parent=LSTA.20333.1.p1
LSTA.20333.1	transdecoder	exon	1	2515	.	-	.	ID=LSTA.20333.1.p1.exon1;Parent=LSTA.20333.1.p1
LSTA.20333.1	transdecoder	CDS	1055	2032	.	-	0	ID=cds.LSTA.20333.1.p1;Parent=LSTA.20333.1.p1
LSTA.20333.1	transdecoder	three_prime_UTR	1	1054	.	-	.	ID=LSTA.20333.1.p1.utr3p1;Parent=LSTA.20333.1.p1
LSTA.20334.1	transdecoder	gene	1	2459	.	-	.	ID=GENE.LSTA.20334.1~~LSTA.20334.1.p1;Name=ORF%20type%3Acomplete%20len%3A138%20%28-%29%2Cscore%3D24.14%2Clcl%7CNW_004797308.1_prot_XP_012946942.1_3390%7C62.879%7C2.21e-46%2CRVT_1%7CPF00078.27%7C1.1e-19%2CDUF2703%7CPF10865.8%7C0.1
LSTA.20334.1	transdecoder	mRNA	1	2459	.	-	.	ID=LSTA.20334.1.p1;Parent=GENE.LSTA.20334.1~~LSTA.20334.1.p1;Name=ORF%20type%3Acomplete%20len%3A138%20%28-%29%2Cscore%3D24.14%2Clcl%7CNW_004797308.1_prot_XP_012946942.1_3390%7C62.879%7C2.21e-46%2CRVT_1%7CPF00078.27%7C1.1e-19%2CDUF2703%7CPF10865.8%7C0.1
LSTA.20334.1	transdecoder	five_prime_UTR	1586	2459	.	-	.	ID=LSTA.20334.1.p1.utr5p1;Parent=LSTA.20334.1.p1
LSTA.20334.1	transdecoder	exon	1	2459	.	-	.	ID=LSTA.20334.1.p1.exon1;Parent=LSTA.20334.1.p1
LSTA.20334.1	transdecoder	CDS	1172	1585	.	-	0	ID=cds.LSTA.20334.1.p1;Parent=LSTA.20334.1.p1
LSTA.20334.1	transdecoder	three_prime_UTR	1	1171	.	-	.	ID=LSTA.20334.1.p1.utr3p1;Parent=LSTA.20334.1.p1
# refined start codon: 1 -> 31 (score: 3.307)
LSTA.20337.1	transdecoder	gene	1	425	.	+	.	ID=GENE.LSTA.20337.1~~LSTA.20337.1.p1;Name=ORF%20type%3A3prime_partial%20len%3A142%20%28%2B%29%2Cscore%3D27.84%2Clcl%7CNW_004798647.1_prot_XP_005112780.1_26559%7C95.082%7C5.04e-80%2CING%7CPF12998.7%7C1.9e-30%2CRecG_N%7CPF17190.4%7C0.004%2CRecG_N%7CPF17190.4%7C4.7e%2B03%2CDUF1192%7CPF06698.11%7C9.8e%2B02%2CDUF1192%7CPF06698.11%7C0.13%2CDASH_Dad2%7CPF08654.10%7C6.2e%2B02%2CDASH_Dad2%7CPF08654.10%7C0.089%2CPHM7_cyt%7CPF14703.6%7C0.085%2CABC_tran_CTD%7CPF16326.5%7C1e%2B02%2CABC_tran_CTD%7CPF16326.5%7C1.4%2CDUF3450%7CPF11932.8%7C0.19%2CFib_alpha%7CPF08702.10%7C0.22%2COmpH%7CPF03938.14%7C0.5%2COmpH%7CPF03938.14%7C80%2CDUF4200%7CPF13863.6%7C3.5e%2B02%2CDUF4200%7CPF13863.6%7C2.4
LSTA.20337.1	transdecoder	mRNA	1	425	.	+	.	ID=LSTA.20337.1.p1;Parent=GENE.LSTA.20337.1~~LSTA.20337.1.p1;Name=ORF%20type%3A3prime_partial%20len%3A142%20%28%2B%29%2Cscore%3D27.84%2Clcl%7CNW_004798647.1_prot_XP_005112780.1_26559%7C95.082%7C5.04e-80%2CING%7CPF12998.7%7C1.9e-30%2CRecG_N%7CPF17190.4%7C0.004%2CRecG_N%7CPF17190.4%7C4.7e%2B03%2CDUF1192%7CPF06698.11%7C9.8e%2B02%2CDUF1192%7CPF06698.11%7C0.13%2CDASH_Dad2%7CPF08654.10%7C6.2e%2B02%2CDASH_Dad2%7CPF08654.10%7C0.089%2CPHM7_cyt%7CPF14703.6%7C0.085%2CABC_tran_CTD%7CPF16326.5%7C1e%2B02%2CABC_tran_CTD%7CPF16326.5%7C1.4%2CDUF3450%7CPF11932.8%7C0.19%2CFib_alpha%7CPF08702.10%7C0.22%2COmpH%7CPF03938.14%7C0.5%2COmpH%7CPF03938.14%7C80%2CDUF4200%7CPF13863.6%7C3.5e%2B02%2CDUF4200%7CPF13863.6%7C2.4
LSTA.20337.1	transdecoder	five_prime_UTR	1	30	.	+	.	ID=LSTA.20337.1.p1.utr5p1;Parent=LSTA.20337.1.p1
LSTA.20337.1	transdecoder	exon	1	425	.	+	.	ID=LSTA.20337.1.p1.exon1;Parent=LSTA.20337.1.p1
LSTA.20337.1	transdecoder	CDS	31	423	.	+	0	ID=cds.LSTA.20337.1.p1;Parent=LSTA.20337.1.p1
LSTA.20338.1	transdecoder	gene	1	3908	.	+	.	ID=GENE.LSTA.20338.1~~LSTA.20338.1.p1;Name=ORF%20type%3A5prime_partial%20len%3A116%20%28%2B%29%2Cscore%3D32.93%2Clcl%7CNW_004798647.1_prot_XP_005112780.1_26559%7C94.118%7C1.54e-66%2CPHD%7CPF00628.29%7C5.8e-07%2Czf-HC5HC2H%7CPF13771.6%7C3.5e%2B03%2Czf-HC5HC2H%7CPF13771.6%7C0.016%2CPHD_2%7CPF13831.6%7C0.051%2Czf-C4pol%7CPF14260.6%7C0.18%2Czf-C4pol%7CPF14260.6%7C1.7e%2B02%2Czf-RING-like%7CPF08746.11%7C0.63
LSTA.20338.1	transdecoder	mRNA	1	3908	.	+	.	ID=LSTA.20338.1.p1;Parent=GENE.LSTA.20338.1~~LSTA.20338.1.p1;Name=ORF%20type%3A5prime_partial%20len%3A116%20%28%2B%29%2Cscore%3D32.93%2Clcl%7CNW_004798647.1_prot_XP_005112780.1_26559%7C94.118%7C1.54e-66%2CPHD%7CPF00628.29%7C5.8e-07%2Czf-HC5HC2H%7CPF13771.6%7C3.5e%2B03%2Czf-HC5HC2H%7CPF13771.6%7C0.016%2CPHD_2%7CPF13831.6%7C0.051%2Czf-C4pol%7CPF14260.6%7C0.18%2Czf-C4pol%7CPF14260.6%7C1.7e%2B02%2Czf-RING-like%7CPF08746.11%7C0.63
LSTA.20338.1	transdecoder	exon	1	3908	.	+	.	ID=LSTA.20338.1.p1.exon1;Parent=LSTA.20338.1.p1
LSTA.20338.1	transdecoder	CDS	1	348	.	+	0	ID=cds.LSTA.20338.1.p1;Parent=LSTA.20338.1.p1
LSTA.20338.1	transdecoder	three_prime_UTR	349	3908	.	+	.	ID=LSTA.20338.1.p1.utr3p1;Parent=LSTA.20338.1.p1
LSTA.20339.1	transdecoder	gene	1	4947	.	+	.	ID=GENE.LSTA.20339.1~~LSTA.20339.1.p1;Name=ORF%20type%3Acomplete%20len%3A317%20%28%2B%29%2Cscore%3D65.78%2Clcl%7CNW_013433929.1_prot_XP_013090540.1_26639%7C72.697%7C3.39e-168
LSTA.20339.1	transdecoder	mRNA	1	4947	.	+	.	ID=LSTA.20339.1.p1;Parent=GENE.LSTA.20339.1~~LSTA.20339.1.p1;Name=ORF%20type%3Acomplete%20len%3A317%20%28%2B%29%2Cscore%3D65.78%2Clcl%7CNW_013433929.1_prot_XP_013090540.1_26639%7C72.697%7C3.39e-168
LSTA.20339.1	transdecoder	five_prime_UTR	1	77	.	+	.	ID=LSTA.20339.1.p1.utr5p1;Parent=LSTA.20339.1.p1
LSTA.20339.1	transdecoder	exon	1	4947	.	+	.	ID=LSTA.20339.1.p1.exon1;Parent=LSTA.20339.1.p1
LSTA.20339.1	transdecoder	CDS	78	1028	.	+	0	ID=cds.LSTA.20339.1.p1;Parent=LSTA.20339.1.p1
LSTA.20339.1	transdecoder	three_prime_UTR	1029	4947	.	+	.	ID=LSTA.20339.1.p1.utr3p1;Parent=LSTA.20339.1.p1
LSTA.20342.1	transdecoder	gene	1	469	.	-	.	ID=GENE.LSTA.20342.1~~LSTA.20342.1.p1;Name=ORF%20type%3Ainternal%20len%3A157%20%28-%29%2Cscore%3D20.90%2Clcl%7CNW_004798760.1_prot_XP_012946216.1_26773%7C58.065%7C1.66e-53%2CRVT_1%7CPF00078.27%7C4.5e-16
LSTA.20342.1	transdecoder	mRNA	1	469	.	-	.	ID=LSTA.20342.1.p1;Parent=GENE.LSTA.20342.1~~LSTA.20342.1.p1;Name=ORF%20type%3Ainternal%20len%3A157%20%28-%29%2Cscore%3D20.90%2Clcl%7CNW_004798760.1_prot_XP_012946216.1_26773%7C58.065%7C1.66e-53%2CRVT_1%7CPF00078.27%7C4.5e-16
LSTA.20342.1	transdecoder	exon	1	469	.	-	.	ID=LSTA.20342.1.p1.exon1;Parent=LSTA.20342.1.p1
LSTA.20342.1	transdecoder	CDS	2	469	.	-	0	ID=cds.LSTA.20342.1.p1;Parent=LSTA.20342.1.p1
LSTA.20343.1	transdecoder	gene	1	3590	.	-	.	ID=GENE.LSTA.20343.1~~LSTA.20343.1.p1;Name=ORF%20type%3A5prime_partial%20len%3A117%20%28-%29%2Cscore%3D18.15%2Clcl%7CNW_008708898.1_prot_XP_009054727.1_11116%7C43.299%7C8.42e-18%2Clcl%7CNW_008708898.1_prot_XP_009054727.1_11116%7C45.055%7C8.58e-17%2Clcl%7CNW_008708898.1_prot_XP_009054727.1_11116%7C41.667%7C4.28e-16%2Clcl%7CNW_008708898.1_prot_XP_009054727.1_11116%7C42.045%7C8.56e-15%2Clcl%7CNW_008708898.1_prot_XP_009054727.1_11116%7C47.222%7C7.00e-13%2Clcl%7CNW_008708898.1_prot_XP_009054727.1_11116%7C35.714%7C2.44e-10%2CAntimicrobial13%7CPF08108.11%7C2.2e%2B02%2CAntimicrobial13%7CPF08108.11%7C2.2e%2B02%2CAntimicrobial13%7CPF08108.11%7C94%2CAntimicrobial13%7CPF08108.11%7C94%2CAntimicrobial13%7CPF08108.11%7C94%2CVCX_VCY%7CPF15231.6%7C7.6e%2B02%2CVCX_VCY%7CPF15231.6%7C0.91
LSTA.20343.1	transdecoder	mRNA	1	3590	.	-	.	ID=LSTA.20343.1.p1;Parent=GENE.LSTA.20343.1~~LSTA.20343.1.p1;Name=ORF%20type%3A5prime_partial%20len%3A117%20%28-%29%2Cscore%3D18.15%2Clcl%7CNW_008708898.1_prot_XP_009054727.1_11116%7C43.299%7C8.42e-18%2Clcl%7CNW_008708898.1_prot_XP_009054727.1_11116%7C45.055%7C8.58e-17%2Clcl%7CNW_008708898.1_prot_XP_009054727.1_11116%7C41.667%7C4.28e-16%2Clcl%7CNW_008708898.1_prot_XP_009054727.1_11116%7C42.045%7C8.56e-15%2Clcl%7CNW_008708898.1_prot_XP_009054727.1_11116%7C47.222%7C7.00e-13%2Clcl%7CNW_008708898.1_prot_XP_009054727.1_11116%7C35.714%7C2.44e-10%2CAntimicrobial13%7CPF08108.11%7C2.2e%2B02%2CAntimicrobial13%7CPF08108.11%7C2.2e%2B02%2CAntimicrobial13%7CPF08108.11%7C94%2CAntimicrobial13%7CPF08108.11%7C94%2CAntimicrobial13%7CPF08108.11%7C94%2CVCX_VCY%7CPF15231.6%7C7.6e%2B02%2CVCX_VCY%7CPF15231.6%7C0.91
LSTA.20343.1	transdecoder	exon	1	3590	.	-	.	ID=LSTA.20343.1.p1.exon1;Parent=LSTA.20343.1.p1
LSTA.20343.1	transdecoder	CDS	3240	3590	.	-	0	ID=cds.LSTA.20343.1.p1;Parent=LSTA.20343.1.p1
LSTA.20343.1	transdecoder	three_prime_UTR	1	3239	.	-	.	ID=LSTA.20343.1.p1.utr3p1;Parent=LSTA.20343.1.p1
LSTA.20344.1	transdecoder	gene	1	2680	.	+	.	ID=GENE.LSTA.20344.1~~LSTA.20344.1.p1;Name=ORF%20type%3Acomplete%20len%3A106%20%28%2B%29%2Cscore%3D-10.56%2COst4%7CPF10215.9%7C7.6%2COst4%7CPF10215.9%7C68
LSTA.20344.1	transdecoder	mRNA	1	2680	.	+	.	ID=LSTA.20344.1.p1;Parent=GENE.LSTA.20344.1~~LSTA.20344.1.p1;Name=ORF%20type%3Acomplete%20len%3A106%20%28%2B%29%2Cscore%3D-10.56%2COst4%7CPF10215.9%7C7.6%2COst4%7CPF10215.9%7C68
LSTA.20344.1	transdecoder	five_prime_UTR	1	83	.	+	.	ID=LSTA.20344.1.p1.utr5p1;Parent=LSTA.20344.1.p1
LSTA.20344.1	transdecoder	exon	1	2680	.	+	.	ID=LSTA.20344.1.p1.exon1;Parent=LSTA.20344.1.p1
LSTA.20344.1	transdecoder	CDS	84	401	.	+	0	ID=cds.LSTA.20344.1.p1;Parent=LSTA.20344.1.p1
LSTA.20344.1	transdecoder	three_prime_UTR	402	2680	.	+	.	ID=LSTA.20344.1.p1.utr3p1;Parent=LSTA.20344.1.p1
# refined start codon: 2 -> 44 (score: 0.792)
LSTA.20345.1	transdecoder	gene	1	5437	.	+	.	ID=GENE.LSTA.20345.1~~LSTA.20345.1.p1;Name=ORF%20type%3Acomplete%20len%3A559%20%28%2B%29%2Cscore%3D167.00%2Clcl%7CNW_013509279.1_prot_XP_013063408.1_35083%7C52.174%7C4.49e-173%2CEphA2_TM%7CPF14575.6%7C0.016%2CLST1%7CPF05083.13%7C0.054%2CShisa%7CPF13908.6%7C0.039%2CShisa%7CPF13908.6%7C3e%2B03%2CFAM176%7CPF14851.6%7C0.24%2CFAM176%7CPF14851.6%7C3.3e%2B03%2CAdeno_E3_CR2%7CPF02439.15%7C0.87
LSTA.20345.1	transdecoder	mRNA	1	5437	.	+	.	ID=LSTA.20345.1.p1;Parent=GENE.LSTA.20345.1~~LSTA.20345.1.p1;Name=ORF%20type%3Acomplete%20len%3A559%20%28%2B%29%2Cscore%3D167.00%2Clcl%7CNW_013509279.1_prot_XP_013063408.1_35083%7C52.174%7C4.49e-173%2CEphA2_TM%7CPF14575.6%7C0.016%2CLST1%7CPF05083.13%7C0.054%2CShisa%7CPF13908.6%7C0.039%2CShisa%7CPF13908.6%7C3e%2B03%2CFAM176%7CPF14851.6%7C0.24%2CFAM176%7CPF14851.6%7C3.3e%2B03%2CAdeno_E3_CR2%7CPF02439.15%7C0.87
LSTA.20345.1	transdecoder	five_prime_UTR	1	43	.	+	.	ID=LSTA.20345.1.p1.utr5p1;Parent=LSTA.20345.1.p1
LSTA.20345.1	transdecoder	exon	1	5437	.	+	.	ID=LSTA.20345.1.p1.exon1;Parent=LSTA.20345.1.p1
LSTA.20345.1	transdecoder	CDS	44	1678	.	+	0	ID=cds.LSTA.20345.1.p1;Parent=LSTA.20345.1.p1
LSTA.20345.1	transdecoder	three_prime_UTR	1679	5437	.	+	.	ID=LSTA.20345.1.p1.utr3p1;Parent=LSTA.20345.1.p1
LSTA.20347.1	transdecoder	gene	1	1306	.	+	.	ID=GENE.LSTA.20347.1~~LSTA.20347.1.p1;Name=ORF%20type%3Ainternal%20len%3A435%20%28%2B%29%2Cscore%3D107.98%2Clcl%7CNW_004798135.1_prot_XP_012944505.1_23749%7C38.901%7C6.84e-56%2CTudor_2%7CPF18104.1%7C0.0071
LSTA.20347.1	transdecoder	mRNA	1	1306	.	+	.	ID=LSTA.20347.1.p1;Parent=GENE.LSTA.20347.1~~LSTA.20347.1.p1;Name=ORF%20type%3Ainternal%20len%3A435%20%28%2B%29%2Cscore%3D107.98%2Clcl%7CNW_004798135.1_prot_XP_012944505.1_23749%7C38.901%7C6.84e-56%2CTudor_2%7CPF18104.1%7C0.0071
LSTA.20347.1	transdecoder	exon	1	1306	.	+	.	ID=LSTA.20347.1.p1.exon1;Parent=LSTA.20347.1.p1
LSTA.20347.1	transdecoder	CDS	3	1304	.	+	0	ID=cds.LSTA.20347.1.p1;Parent=LSTA.20347.1.p1
LSTA.20348.1	transdecoder	gene	1	2705	.	+	.	ID=GENE.LSTA.20348.1~~LSTA.20348.1.p1;Name=ORF%20type%3Acomplete%20len%3A566%20%28%2B%29%2Cscore%3D153.61%2Clcl%7CNW_004798159.1_prot_XP_005110492.1_23993%7C54.448%7C0.0%2CIBR%7CPF01485.21%7C2.4e%2B03%2CIBR%7CPF01485.21%7C1.2e%2B02%2CIBR%7CPF01485.21%7C6.2e%2B02%2CIBR%7CPF01485.21%7C9.7e-11%2CIBR%7CPF01485.21%7C5.1e-06%2CIBR%7CPF01485.21%7C7.1e-05%2CRWD%7CPF05773.22%7C1.4%2CRWD%7CPF05773.22%7C9e-17%2Czf-ribbon_3%7CPF13248.6%7C35%2Czf-ribbon_3%7CPF13248.6%7C1.9%2Czf-ribbon_3%7CPF13248.6%7C64%2Czf-ribbon_3%7CPF13248.6%7C8%2Czf-ribbon_3%7CPF13248.6%7C1.3e%2B02
LSTA.20348.1	transdecoder	mRNA	1	2705	.	+	.	ID=LSTA.20348.1.p1;Parent=GENE.LSTA.20348.1~~LSTA.20348.1.p1;Name=ORF%20type%3Acomplete%20len%3A566%20%28%2B%29%2Cscore%3D153.61%2Clcl%7CNW_004798159.1_prot_XP_005110492.1_23993%7C54.448%7C0.0%2CIBR%7CPF01485.21%7C2.4e%2B03%2CIBR%7CPF01485.21%7C1.2e%2B02%2CIBR%7CPF01485.21%7C6.2e%2B02%2CIBR%7CPF01485.21%7C9.7e-11%2CIBR%7CPF01485.21%7C5.1e-06%2CIBR%7CPF01485.21%7C7.1e-05%2CRWD%7CPF05773.22%7C1.4%2CRWD%7CPF05773.22%7C9e-17%2Czf-ribbon_3%7CPF13248.6%7C35%2Czf-ribbon_3%7CPF13248.6%7C1.9%2Czf-ribbon_3%7CPF13248.6%7C64%2Czf-ribbon_3%7CPF13248.6%7C8%2Czf-ribbon_3%7CPF13248.6%7C1.3e%2B02
LSTA.20348.1	transdecoder	five_prime_UTR	1	53	.	+	.	ID=LSTA.20348.1.p1.utr5p1;Parent=LSTA.20348.1.p1
LSTA.20348.1	transdecoder	exon	1	2705	.	+	.	ID=LSTA.20348.1.p1.exon1;Parent=LSTA.20348.1.p1
LSTA.20348.1	transdecoder	CDS	54	1751	.	+	0	ID=cds.LSTA.20348.1.p1;Parent=LSTA.20348.1.p1
LSTA.20348.1	transdecoder	three_prime_UTR	1752	2705	.	+	.	ID=LSTA.20348.1.p1.utr3p1;Parent=LSTA.20348.1.p1
LSTA.20348.2	transdecoder	gene	1	2631	.	+	.	ID=GENE.LSTA.20348.2~~LSTA.20348.2.p1;Name=ORF%20type%3Acomplete%20len%3A537%20%28%2B%29%2Cscore%3D150.37%2Clcl%7CNW_004798159.1_prot_XP_005110492.1_23993%7C51.246%7C0.0%2CIBR%7CPF01485.21%7C2.1e%2B03%2CIBR%7CPF01485.21%7C1.1e%2B02%2CIBR%7CPF01485.21%7C5.8e%2B02%2CIBR%7CPF01485.21%7C9e-11%2CIBR%7CPF01485.21%7C4.7e-06%2CIBR%7CPF01485.21%7C6.6e-05%2CRWD%7CPF05773.22%7C3.1e-12%2CCript%7CPF10235.9%7C1.8e%2B04%2CCript%7CPF10235.9%7C1.8e%2B04%2CCript%7CPF10235.9%7C0.03%2CCript%7CPF10235.9%7C3.1e%2B03%2Czf-ribbon_3%7CPF13248.6%7C33%2Czf-ribbon_3%7CPF13248.6%7C1e%2B04%2Czf-ribbon_3%7CPF13248.6%7C1.8%2Czf-ribbon_3%7CPF13248.6%7C61%2Czf-ribbon_3%7CPF13248.6%7C7.5%2Czf-ribbon_3%7CPF13248.6%7C1.3e%2B02
LSTA.20348.2	transdecoder	mRNA	1	2631	.	+	.	ID=LSTA.20348.2.p1;Parent=GENE.LSTA.20348.2~~LSTA.20348.2.p1;Name=ORF%20type%3Acomplete%20len%3A537%20%28%2B%29%2Cscore%3D150.37%2Clcl%7CNW_004798159.1_prot_XP_005110492.1_23993%7C51.246%7C0.0%2CIBR%7CPF01485.21%7C2.1e%2B03%2CIBR%7CPF01485.21%7C1.1e%2B02%2CIBR%7CPF01485.21%7C5.8e%2B02%2CIBR%7CPF01485.21%7C9e-11%2CIBR%7CPF01485.21%7C4.7e-06%2CIBR%7CPF01485.21%7C6.6e-05%2CRWD%7CPF05773.22%7C3.1e-12%2CCript%7CPF10235.9%7C1.8e%2B04%2CCript%7CPF10235.9%7C1.8e%2B04%2CCript%7CPF10235.9%7C0.03%2CCript%7CPF10235.9%7C3.1e%2B03%2Czf-ribbon_3%7CPF13248.6%7C33%2Czf-ribbon_3%7CPF13248.6%7C1e%2B04%2Czf-ribbon_3%7CPF13248.6%7C1.8%2Czf-ribbon_3%7CPF13248.6%7C61%2Czf-ribbon_3%7CPF13248.6%7C7.5%2Czf-ribbon_3%7CPF13248.6%7C1.3e%2B02
LSTA.20348.2	transdecoder	five_prime_UTR	1	66	.	+	.	ID=LSTA.20348.2.p1.utr5p1;Parent=LSTA.20348.2.p1
LSTA.20348.2	transdecoder	exon	1	2631	.	+	.	ID=LSTA.20348.2.p1.exon1;Parent=LSTA.20348.2.p1
LSTA.20348.2	transdecoder	CDS	67	1677	.	+	0	ID=cds.LSTA.20348.2.p1;Parent=LSTA.20348.2.p1
LSTA.20348.2	transdecoder	three_prime_UTR	1678	2631	.	+	.	ID=LSTA.20348.2.p1.utr3p1;Parent=LSTA.20348.2.p1
LSTA.20349.1	transdecoder	gene	1	5037	.	+	.	ID=GENE.LSTA.20349.1~~LSTA.20349.1.p1;Name=ORF%20type%3A5prime_partial%20len%3A907%20%28%2B%29%2Cscore%3D244.67%2Clcl%7CNC_037599.1_prot_XP_025109489.1_30012%7C42.515%7C1.89e-141%2CC2%7CPF00168.30%7C2e-11%2CC2%7CPF00168.30%7C1.2e-09%2CHAUS6_N%7CPF14661.6%7C0.22%2CHAUS6_N%7CPF14661.6%7C6.5e%2B03%2CCwf_Cwc_15%7CPF04889.12%7C0.048%2CCwf_Cwc_15%7CPF04889.12%7C8.3e%2B02
LSTA.20349.1	transdecoder	mRNA	1	5037	.	+	.	ID=LSTA.20349.1.p1;Parent=GENE.LSTA.20349.1~~LSTA.20349.1.p1;Name=ORF%20type%3A5prime_partial%20len%3A907%20%28%2B%29%2Cscore%3D244.67%2Clcl%7CNC_037599.1_prot_XP_025109489.1_30012%7C42.515%7C1.89e-141%2CC2%7CPF00168.30%7C2e-11%2CC2%7CPF00168.30%7C1.2e-09%2CHAUS6_N%7CPF14661.6%7C0.22%2CHAUS6_N%7CPF14661.6%7C6.5e%2B03%2CCwf_Cwc_15%7CPF04889.12%7C0.048%2CCwf_Cwc_15%7CPF04889.12%7C8.3e%2B02
LSTA.20349.1	transdecoder	exon	1	5037	.	+	.	ID=LSTA.20349.1.p1.exon1;Parent=LSTA.20349.1.p1
LSTA.20349.1	transdecoder	CDS	3	2723	.	+	0	ID=cds.LSTA.20349.1.p1;Parent=LSTA.20349.1.p1
LSTA.20349.1	transdecoder	three_prime_UTR	2724	5037	.	+	.	ID=LSTA.20349.1.p1.utr3p1;Parent=LSTA.20349.1.p1
LSTA.2035.1	transdecoder	gene	1	4870	.	+	.	ID=GENE.LSTA.2035.1~~LSTA.2035.1.p1;Name=ORF%20type%3A5prime_partial%20len%3A168%20%28%2B%29%2Cscore%3D69.82%2Clcl%7CNW_013416305.1_prot_XP_013085614.1_22258%7C88.623%7C2.11e-98
LSTA.2035.1	transdecoder	mRNA	1	4870	.	+	.	ID=LSTA.2035.1.p1;Parent=GENE.LSTA.2035.1~~LSTA.2035.1.p1;Name=ORF%20type%3A5prime_partial%20len%3A168%20%28%2B%29%2Cscore%3D69.82%2Clcl%7CNW_013416305.1_prot_XP_013085614.1_22258%7C88.623%7C2.11e-98
LSTA.2035.1	transdecoder	exon	1	4870	.	+	.	ID=LSTA.2035.1.p1.exon1;Parent=LSTA.2035.1.p1
LSTA.2035.1	transdecoder	CDS	3	506	.	+	0	ID=cds.LSTA.2035.1.p1;Parent=LSTA.2035.1.p1
LSTA.2035.1	transdecoder	three_prime_UTR	507	4870	.	+	.	ID=LSTA.2035.1.p1.utr3p1;Parent=LSTA.2035.1.p1
LSTA.2035.1	transdecoder	gene	1	4870	.	-	.	ID=GENE.LSTA.2035.1~~LSTA.2035.1.p3;Name=ORF%20type%3Acomplete%20len%3A112%20%28-%29%2Cscore%3D25.12%2CRibosomal_L32p%7CPF01783.23%7C12%2CRibosomal_L32p%7CPF01783.23%7C35
LSTA.2035.1	transdecoder	mRNA	1	4870	.	-	.	ID=LSTA.2035.1.p3;Parent=GENE.LSTA.2035.1~~LSTA.2035.1.p3;Name=ORF%20type%3Acomplete%20len%3A112%20%28-%29%2Cscore%3D25.12%2CRibosomal_L32p%7CPF01783.23%7C12%2CRibosomal_L32p%7CPF01783.23%7C35
LSTA.2035.1	transdecoder	five_prime_UTR	3972	4870	.	-	.	ID=LSTA.2035.1.p3.utr5p1;Parent=LSTA.2035.1.p3
LSTA.2035.1	transdecoder	exon	1	4870	.	-	.	ID=LSTA.2035.1.p3.exon1;Parent=LSTA.2035.1.p3
LSTA.2035.1	transdecoder	CDS	3636	3971	.	-	0	ID=cds.LSTA.2035.1.p3;Parent=LSTA.2035.1.p3
LSTA.2035.1	transdecoder	three_prime_UTR	1	3635	.	-	.	ID=LSTA.2035.1.p3.utr3p1;Parent=LSTA.2035.1.p3
LSTA.2035.2	transdecoder	gene	1	4911	.	+	.	ID=GENE.LSTA.2035.2~~LSTA.2035.2.p1;Name=ORF%20type%3A5prime_partial%20len%3A168%20%28%2B%29%2Cscore%3D69.82%2Clcl%7CNW_013416305.1_prot_XP_013085614.1_22258%7C88.623%7C2.11e-98
LSTA.2035.2	transdecoder	mRNA	1	4911	.	+	.	ID=LSTA.2035.2.p1;Parent=GENE.LSTA.2035.2~~LSTA.2035.2.p1;Name=ORF%20type%3A5prime_partial%20len%3A168%20%28%2B%29%2Cscore%3D69.82%2Clcl%7CNW_013416305.1_prot_XP_013085614.1_22258%7C88.623%7C2.11e-98
LSTA.2035.2	transdecoder	exon	1	4911	.	+	.	ID=LSTA.2035.2.p1.exon1;Parent=LSTA.2035.2.p1
LSTA.2035.2	transdecoder	CDS	3	506	.	+	0	ID=cds.LSTA.2035.2.p1;Parent=LSTA.2035.2.p1
LSTA.2035.2	transdecoder	three_prime_UTR	507	4911	.	+	.	ID=LSTA.2035.2.p1.utr3p1;Parent=LSTA.2035.2.p1
LSTA.2035.2	transdecoder	gene	1	4911	.	-	.	ID=GENE.LSTA.2035.2~~LSTA.2035.2.p3;Name=ORF%20type%3Acomplete%20len%3A121%20%28-%29%2Cscore%3D28.51%2CRibosomal_L32p%7CPF01783.23%7C9.7%2CRibosomal_L32p%7CPF01783.23%7C13%2CRibosomal_L32p%7CPF01783.23%7C40%2CDUF4727%7CPF15856.5%7C16%2CDUF4727%7CPF15856.5%7C12%2CWzyE%7CPF06899.11%7C10%2CWzyE%7CPF06899.11%7C9
LSTA.2035.2	transdecoder	mRNA	1	4911	.	-	.	ID=LSTA.2035.2.p3;Parent=GENE.LSTA.2035.2~~LSTA.2035.2.p3;Name=ORF%20type%3Acomplete%20len%3A121%20%28-%29%2Cscore%3D28.51%2CRibosomal_L32p%7CPF01783.23%7C9.7%2CRibosomal_L32p%7CPF01783.23%7C13%2CRibosomal_L32p%7CPF01783.23%7C40%2CDUF4727%7CPF15856.5%7C16%2CDUF4727%7CPF15856.5%7C12%2CWzyE%7CPF06899.11%7C10%2CWzyE%7CPF06899.11%7C9
LSTA.2035.2	transdecoder	five_prime_UTR	3999	4911	.	-	.	ID=LSTA.2035.2.p3.utr5p1;Parent=LSTA.2035.2.p3
LSTA.2035.2	transdecoder	exon	1	4911	.	-	.	ID=LSTA.2035.2.p3.exon1;Parent=LSTA.2035.2.p3
LSTA.2035.2	transdecoder	CDS	3636	3998	.	-	0	ID=cds.LSTA.2035.2.p3;Parent=LSTA.2035.2.p3
LSTA.2035.2	transdecoder	three_prime_UTR	1	3635	.	-	.	ID=LSTA.2035.2.p3.utr3p1;Parent=LSTA.2035.2.p3
LSTA.20351.1	transdecoder	gene	1	3480	.	+	.	ID=GENE.LSTA.20351.1~~LSTA.20351.1.p1;Name=ORF%20type%3Acomplete%20len%3A230%20%28%2B%29%2Cscore%3D26.72%2Clcl%7CNW_013417076.1_prot_XP_013085902.1_22521%7C64.069%7C7.01e-99%2CDUF2781%7CPF10914.8%7C2.9e%2B03%2CDUF2781%7CPF10914.8%7C3.4e-10
LSTA.20351.1	transdecoder	mRNA	1	3480	.	+	.	ID=LSTA.20351.1.p1;Parent=GENE.LSTA.20351.1~~LSTA.20351.1.p1;Name=ORF%20type%3Acomplete%20len%3A230%20%28%2B%29%2Cscore%3D26.72%2Clcl%7CNW_013417076.1_prot_XP_013085902.1_22521%7C64.069%7C7.01e-99%2CDUF2781%7CPF10914.8%7C2.9e%2B03%2CDUF2781%7CPF10914.8%7C3.4e-10
LSTA.20351.1	transdecoder	five_prime_UTR	1	284	.	+	.	ID=LSTA.20351.1.p1.utr5p1;Parent=LSTA.20351.1.p1
LSTA.20351.1	transdecoder	exon	1	3480	.	+	.	ID=LSTA.20351.1.p1.exon1;Parent=LSTA.20351.1.p1
LSTA.20351.1	transdecoder	CDS	285	974	.	+	0	ID=cds.LSTA.20351.1.p1;Parent=LSTA.20351.1.p1
LSTA.20351.1	transdecoder	three_prime_UTR	975	3480	.	+	.	ID=LSTA.20351.1.p1.utr3p1;Parent=LSTA.20351.1.p1
LSTA.20352.1	transdecoder	gene	1	3835	.	+	.	ID=GENE.LSTA.20352.1~~LSTA.20352.1.p1;Name=ORF%20type%3Acomplete%20len%3A206%20%28%2B%29%2Cscore%3D40.93%2Clcl%7CNW_004797709.1_prot_XP_005104909.1_17884%7C70.244%7C1.54e-100%2CSH2%7CPF00017.24%7C2.6e-15%2CSH2_2%7CPF14633.6%7C0.021
LSTA.20352.1	transdecoder	mRNA	1	3835	.	+	.	ID=LSTA.20352.1.p1;Parent=GENE.LSTA.20352.1~~LSTA.20352.1.p1;Name=ORF%20type%3Acomplete%20len%3A206%20%28%2B%29%2Cscore%3D40.93%2Clcl%7CNW_004797709.1_prot_XP_005104909.1_17884%7C70.244%7C1.54e-100%2CSH2%7CPF00017.24%7C2.6e-15%2CSH2_2%7CPF14633.6%7C0.021
LSTA.20352.1	transdecoder	five_prime_UTR	1	271	.	+	.	ID=LSTA.20352.1.p1.utr5p1;Parent=LSTA.20352.1.p1
LSTA.20352.1	transdecoder	exon	1	3835	.	+	.	ID=LSTA.20352.1.p1.exon1;Parent=LSTA.20352.1.p1
LSTA.20352.1	transdecoder	CDS	272	889	.	+	0	ID=cds.LSTA.20352.1.p1;Parent=LSTA.20352.1.p1
LSTA.20352.1	transdecoder	three_prime_UTR	890	3835	.	+	.	ID=LSTA.20352.1.p1.utr3p1;Parent=LSTA.20352.1.p1
LSTA.20354.1	transdecoder	gene	1	1202	.	+	.	ID=GENE.LSTA.20354.1~~LSTA.20354.1.p1;Name=ORF%20type%3A3prime_partial%20len%3A329%20%28%2B%29%2Cscore%3D88.91%2Clcl%7CNW_013417076.1_prot_XP_013085903.1_22522%7C48.060%7C9.22e-87%2CWTF%7CPF03303.13%7C1.2e%2B03%2CWTF%7CPF03303.13%7C1.1
LSTA.20354.1	transdecoder	mRNA	1	1202	.	+	.	ID=LSTA.20354.1.p1;Parent=GENE.LSTA.20354.1~~LSTA.20354.1.p1;Name=ORF%20type%3A3prime_partial%20len%3A329%20%28%2B%29%2Cscore%3D88.91%2Clcl%7CNW_013417076.1_prot_XP_013085903.1_22522%7C48.060%7C9.22e-87%2CWTF%7CPF03303.13%7C1.2e%2B03%2CWTF%7CPF03303.13%7C1.1
LSTA.20354.1	transdecoder	five_prime_UTR	1	218	.	+	.	ID=LSTA.20354.1.p1.utr5p1;Parent=LSTA.20354.1.p1
LSTA.20354.1	transdecoder	exon	1	1202	.	+	.	ID=LSTA.20354.1.p1.exon1;Parent=LSTA.20354.1.p1
LSTA.20354.1	transdecoder	CDS	219	1202	.	+	0	ID=cds.LSTA.20354.1.p1;Parent=LSTA.20354.1.p1
LSTA.20355.1	transdecoder	gene	1	3636	.	+	.	ID=GENE.LSTA.20355.1~~LSTA.20355.1.p1;Name=ORF%20type%3Acomplete%20len%3A455%20%28%2B%29%2Cscore%3D150.09%2Clcl%7CNW_013511821.1_prot_XP_013063725.1_35368%7C51.404%7C1.31e-112%2CSPT2%7CPF08243.11%7C1.8e%2B04%2CSPT2%7CPF08243.11%7C1.8e%2B04%2CSPT2%7CPF08243.11%7C1.5e%2B03%2CSPT2%7CPF08243.11%7C7.6e-22
LSTA.20355.1	transdecoder	mRNA	1	3636	.	+	.	ID=LSTA.20355.1.p1;Parent=GENE.LSTA.20355.1~~LSTA.20355.1.p1;Name=ORF%20type%3Acomplete%20len%3A455%20%28%2B%29%2Cscore%3D150.09%2Clcl%7CNW_013511821.1_prot_XP_013063725.1_35368%7C51.404%7C1.31e-112%2CSPT2%7CPF08243.11%7C1.8e%2B04%2CSPT2%7CPF08243.11%7C1.8e%2B04%2CSPT2%7CPF08243.11%7C1.5e%2B03%2CSPT2%7CPF08243.11%7C7.6e-22
LSTA.20355.1	transdecoder	five_prime_UTR	1	794	.	+	.	ID=LSTA.20355.1.p1.utr5p1;Parent=LSTA.20355.1.p1
LSTA.20355.1	transdecoder	exon	1	3636	.	+	.	ID=LSTA.20355.1.p1.exon1;Parent=LSTA.20355.1.p1
LSTA.20355.1	transdecoder	CDS	795	2159	.	+	0	ID=cds.LSTA.20355.1.p1;Parent=LSTA.20355.1.p1
LSTA.20355.1	transdecoder	three_prime_UTR	2160	3636	.	+	.	ID=LSTA.20355.1.p1.utr3p1;Parent=LSTA.20355.1.p1
LSTA.20356.1	transdecoder	gene	1	2381	.	+	.	ID=GENE.LSTA.20356.1~~LSTA.20356.1.p1;Name=ORF%20type%3Acomplete%20len%3A562%20%28%2B%29%2Cscore%3D155.44%2Clcl%7CNW_013511821.1_prot_XP_013063729.1_35367%7C94.662%7C0.0%2CCPSF_A%7CPF03178.15%7C8.4e-77
LSTA.20356.1	transdecoder	mRNA	1	2381	.	+	.	ID=LSTA.20356.1.p1;Parent=GENE.LSTA.20356.1~~LSTA.20356.1.p1;Name=ORF%20type%3Acomplete%20len%3A562%20%28%2B%29%2Cscore%3D155.44%2Clcl%7CNW_013511821.1_prot_XP_013063729.1_35367%7C94.662%7C0.0%2CCPSF_A%7CPF03178.15%7C8.4e-77
LSTA.20356.1	transdecoder	five_prime_UTR	1	233	.	+	.	ID=LSTA.20356.1.p1.utr5p1;Parent=LSTA.20356.1.p1
LSTA.20356.1	transdecoder	exon	1	2381	.	+	.	ID=LSTA.20356.1.p1.exon1;Parent=LSTA.20356.1.p1
LSTA.20356.1	transdecoder	CDS	234	1919	.	+	0	ID=cds.LSTA.20356.1.p1;Parent=LSTA.20356.1.p1
LSTA.20356.1	transdecoder	three_prime_UTR	1920	2381	.	+	.	ID=LSTA.20356.1.p1.utr3p1;Parent=LSTA.20356.1.p1
LSTA.20357.1	transdecoder	gene	1	1697	.	+	.	ID=GENE.LSTA.20357.1~~LSTA.20357.1.p1;Name=ORF%20type%3A3prime_partial%20len%3A529%20%28%2B%29%2Cscore%3D117.74%2Clcl%7CNW_013511821.1_prot_XP_013063729.1_35367%7C95.833%7C0.0%2CMMS1_N%7CPF10433.9%7C1.9e-106
LSTA.20357.1	transdecoder	mRNA	1	1697	.	+	.	ID=LSTA.20357.1.p1;Parent=GENE.LSTA.20357.1~~LSTA.20357.1.p1;Name=ORF%20type%3A3prime_partial%20len%3A529%20%28%2B%29%2Cscore%3D117.74%2Clcl%7CNW_013511821.1_prot_XP_013063729.1_35367%7C95.833%7C0.0%2CMMS1_N%7CPF10433.9%7C1.9e-106
LSTA.20357.1	transdecoder	five_prime_UTR	1	111	.	+	.	ID=LSTA.20357.1.p1.utr5p1;Parent=LSTA.20357.1.p1
LSTA.20357.1	transdecoder	exon	1	1697	.	+	.	ID=LSTA.20357.1.p1.exon1;Parent=LSTA.20357.1.p1
LSTA.20357.1	transdecoder	CDS	112	1695	.	+	0	ID=cds.LSTA.20357.1.p1;Parent=LSTA.20357.1.p1
LSTA.20358.1	transdecoder	gene	1	1681	.	+	.	ID=GENE.LSTA.20358.1~~LSTA.20358.1.p1;Name=ORF%20type%3A3prime_partial%20len%3A437%20%28%2B%29%2Cscore%3D67.10%2Clcl%7CNW_013511821.1_prot_XP_013063727.1_35366%7C36.538%7C2.19e-54%2CFA_FANCE%7CPF11510.8%7C1.6e%2B02%2CFA_FANCE%7CPF11510.8%7C0.014
LSTA.20358.1	transdecoder	mRNA	1	1681	.	+	.	ID=LSTA.20358.1.p1;Parent=GENE.LSTA.20358.1~~LSTA.20358.1.p1;Name=ORF%20type%3A3prime_partial%20len%3A437%20%28%2B%29%2Cscore%3D67.10%2Clcl%7CNW_013511821.1_prot_XP_013063727.1_35366%7C36.538%7C2.19e-54%2CFA_FANCE%7CPF11510.8%7C1.6e%2B02%2CFA_FANCE%7CPF11510.8%7C0.014
LSTA.20358.1	transdecoder	five_prime_UTR	1	373	.	+	.	ID=LSTA.20358.1.p1.utr5p1;Parent=LSTA.20358.1.p1
LSTA.20358.1	transdecoder	exon	1	1681	.	+	.	ID=LSTA.20358.1.p1.exon1;Parent=LSTA.20358.1.p1
LSTA.20358.1	transdecoder	CDS	374	1681	.	+	0	ID=cds.LSTA.20358.1.p1;Parent=LSTA.20358.1.p1
LSTA.2036.1	transdecoder	gene	1	1772	.	-	.	ID=GENE.LSTA.2036.1~~LSTA.2036.1.p1;Name=ORF%20type%3Ainternal%20len%3A591%20%28-%29%2Cscore%3D72.65%2Clcl%7CNW_004797464.1_prot_XP_012938240.1_11165%7C33.333%7C2.25e-11%2Czf-H2C2_2%7CPF13465.6%7C0.69%2Czf-H2C2_2%7CPF13465.6%7C78%2Czf-H2C2_2%7CPF13465.6%7C3.2%2Czf-H2C2_2%7CPF13465.6%7C26%2Czf-H2C2_2%7CPF13465.6%7C1.8e%2B04%2Czf-Di19%7CPF05605.12%7C1.3e%2B04%2Czf-Di19%7CPF05605.12%7C0.099%2Czf-Di19%7CPF05605.12%7C0.17%2Czf-Di19%7CPF05605.12%7C8.2e%2B02%2Czf-Di19%7CPF05605.12%7C5.4%2Czf-C2H2%7CPF00096.26%7C0.069%2Czf-C2H2%7CPF00096.26%7C3%2Czf-C2H2%7CPF00096.26%7C1.6e%2B04%2Czf-C2H2%7CPF00096.26%7C2.1e%2B02%2Czf-C2H2%7CPF00096.26%7C5e%2B03%2Czf-C2H2%7CPF00096.26%7C3.6e%2B03%2CZn-ribbon_8%7CPF09723.10%7C0.65%2CZn-ribbon_8%7CPF09723.10%7C71%2CZn-ribbon_8%7CPF09723.10%7C3.3e%2B03%2Czf-C2H2_3rep%7CPF18868.1%7C1.5e%2B04%2Czf-C2H2_3rep%7CPF18868.1%7C0.16%2Czf-C2H2_3rep%7CPF18868.1%7C3.6e%2B03%2Czf-C2H2_3rep%7CPF18868.1%7C4.8%2Czf-C2H2_8%7CPF15909.5%7C1.3e%2B03%2Czf-C2H2_8%7CPF15909.5%7C5.9%2Czf-C2H2_8%7CPF15909.5%7C1.2e%2B02%2Czf-C2H2_4%7CPF13894.6%7C1.8e%2B04%2Czf-C2H2_4%7CPF13894.6%7C9.6%2Czf-C2H2_4%7CPF13894.6%7C8.5%2Czf-C2H2_4%7CPF13894.6%7C4.9e%2B03%2Czf-C2H2_4%7CPF13894.6%7C12
LSTA.2036.1	transdecoder	mRNA	1	1772	.	-	.	ID=LSTA.2036.1.p1;Parent=GENE.LSTA.2036.1~~LSTA.2036.1.p1;Name=ORF%20type%3Ainternal%20len%3A591%20%28-%29%2Cscore%3D72.65%2Clcl%7CNW_004797464.1_prot_XP_012938240.1_11165%7C33.333%7C2.25e-11%2Czf-H2C2_2%7CPF13465.6%7C0.69%2Czf-H2C2_2%7CPF13465.6%7C78%2Czf-H2C2_2%7CPF13465.6%7C3.2%2Czf-H2C2_2%7CPF13465.6%7C26%2Czf-H2C2_2%7CPF13465.6%7C1.8e%2B04%2Czf-Di19%7CPF05605.12%7C1.3e%2B04%2Czf-Di19%7CPF05605.12%7C0.099%2Czf-Di19%7CPF05605.12%7C0.17%2Czf-Di19%7CPF05605.12%7C8.2e%2B02%2Czf-Di19%7CPF05605.12%7C5.4%2Czf-C2H2%7CPF00096.26%7C0.069%2Czf-C2H2%7CPF00096.26%7C3%2Czf-C2H2%7CPF00096.26%7C1.6e%2B04%2Czf-C2H2%7CPF00096.26%7C2.1e%2B02%2Czf-C2H2%7CPF00096.26%7C5e%2B03%2Czf-C2H2%7CPF00096.26%7C3.6e%2B03%2CZn-ribbon_8%7CPF09723.10%7C0.65%2CZn-ribbon_8%7CPF09723.10%7C71%2CZn-ribbon_8%7CPF09723.10%7C3.3e%2B03%2Czf-C2H2_3rep%7CPF18868.1%7C1.5e%2B04%2Czf-C2H2_3rep%7CPF18868.1%7C0.16%2Czf-C2H2_3rep%7CPF18868.1%7C3.6e%2B03%2Czf-C2H2_3rep%7CPF18868.1%7C4.8%2Czf-C2H2_8%7CPF15909.5%7C1.3e%2B03%2Czf-C2H2_8%7CPF15909.5%7C5.9%2Czf-C2H2_8%7CPF15909.5%7C1.2e%2B02%2Czf-C2H2_4%7CPF13894.6%7C1.8e%2B04%2Czf-C2H2_4%7CPF13894.6%7C9.6%2Czf-C2H2_4%7CPF13894.6%7C8.5%2Czf-C2H2_4%7CPF13894.6%7C4.9e%2B03%2Czf-C2H2_4%7CPF13894.6%7C12
LSTA.2036.1	transdecoder	exon	1	1772	.	-	.	ID=LSTA.2036.1.p1.exon1;Parent=LSTA.2036.1.p1
LSTA.2036.1	transdecoder	CDS	3	1772	.	-	0	ID=cds.LSTA.2036.1.p1;Parent=LSTA.2036.1.p1
LSTA.20366.1	transdecoder	gene	1	871	.	+	.	ID=GENE.LSTA.20366.1~~LSTA.20366.1.p1;Name=ORF%20type%3Acomplete%20len%3A119%20%28%2B%29%2Cscore%3D10.79%2CTetraspanin%7CPF00335.20%7C0.14%2CPhage_holin_3_6%7CPF07332.11%7C0.14
LSTA.20366.1	transdecoder	mRNA	1	871	.	+	.	ID=LSTA.20366.1.p1;Parent=GENE.LSTA.20366.1~~LSTA.20366.1.p1;Name=ORF%20type%3Acomplete%20len%3A119%20%28%2B%29%2Cscore%3D10.79%2CTetraspanin%7CPF00335.20%7C0.14%2CPhage_holin_3_6%7CPF07332.11%7C0.14
LSTA.20366.1	transdecoder	five_prime_UTR	1	313	.	+	.	ID=LSTA.20366.1.p1.utr5p1;Parent=LSTA.20366.1.p1
LSTA.20366.1	transdecoder	exon	1	871	.	+	.	ID=LSTA.20366.1.p1.exon1;Parent=LSTA.20366.1.p1
LSTA.20366.1	transdecoder	CDS	314	670	.	+	0	ID=cds.LSTA.20366.1.p1;Parent=LSTA.20366.1.p1
LSTA.20366.1	transdecoder	three_prime_UTR	671	871	.	+	.	ID=LSTA.20366.1.p1.utr3p1;Parent=LSTA.20366.1.p1
LSTA.20367.1	transdecoder	gene	1	1088	.	+	.	ID=GENE.LSTA.20367.1~~LSTA.20367.1.p1;Name=ORF%20type%3A5prime_partial%20len%3A336%20%28%2B%29%2Cscore%3D14.22%2Clcl%7CNW_011935905.1_prot_XP_011436893.1_16883%7C36.082%7C1.71e-10%2Cfn3%7CPF00041.21%7C1.1e-05%2Cfn3%7CPF00041.21%7C1.8e-08%2CLectin_C%7CPF00059.21%7C1.5e-09%2CLectin_C%7CPF00059.21%7C5.4e%2B03%2CPur_ac_phosph_N%7CPF16656.5%7C8.7e%2B03%2CPur_ac_phosph_N%7CPF16656.5%7C0.1%2CPur_ac_phosph_N%7CPF16656.5%7C2%2CLdi%7CPF18566.1%7C11%2CLdi%7CPF18566.1%7C1.9
LSTA.20367.1	transdecoder	mRNA	1	1088	.	+	.	ID=LSTA.20367.1.p1;Parent=GENE.LSTA.20367.1~~LSTA.20367.1.p1;Name=ORF%20type%3A5prime_partial%20len%3A336%20%28%2B%29%2Cscore%3D14.22%2Clcl%7CNW_011935905.1_prot_XP_011436893.1_16883%7C36.082%7C1.71e-10%2Cfn3%7CPF00041.21%7C1.1e-05%2Cfn3%7CPF00041.21%7C1.8e-08%2CLectin_C%7CPF00059.21%7C1.5e-09%2CLectin_C%7CPF00059.21%7C5.4e%2B03%2CPur_ac_phosph_N%7CPF16656.5%7C8.7e%2B03%2CPur_ac_phosph_N%7CPF16656.5%7C0.1%2CPur_ac_phosph_N%7CPF16656.5%7C2%2CLdi%7CPF18566.1%7C11%2CLdi%7CPF18566.1%7C1.9
LSTA.20367.1	transdecoder	exon	1	1088	.	+	.	ID=LSTA.20367.1.p1.exon1;Parent=LSTA.20367.1.p1
LSTA.20367.1	transdecoder	CDS	1	1008	.	+	0	ID=cds.LSTA.20367.1.p1;Parent=LSTA.20367.1.p1
LSTA.20367.1	transdecoder	three_prime_UTR	1009	1088	.	+	.	ID=LSTA.20367.1.p1.utr3p1;Parent=LSTA.20367.1.p1
LSTA.20367.2	transdecoder	gene	1	797	.	+	.	ID=GENE.LSTA.20367.2~~LSTA.20367.2.p1;Name=ORF%20type%3A5prime_partial%20len%3A239%20%28%2B%29%2Cscore%3D8.58%2Clcl%7CNW_011935905.1_prot_XP_011436893.1_16883%7C36.082%7C5.98e-11%2CLectin_C%7CPF00059.21%7C7e-10%2CLectin_C%7CPF00059.21%7C2.7e%2B03%2Cfn3%7CPF00041.21%7C6.8e-09
LSTA.20367.2	transdecoder	mRNA	1	797	.	+	.	ID=LSTA.20367.2.p1;Parent=GENE.LSTA.20367.2~~LSTA.20367.2.p1;Name=ORF%20type%3A5prime_partial%20len%3A239%20%28%2B%29%2Cscore%3D8.58%2Clcl%7CNW_011935905.1_prot_XP_011436893.1_16883%7C36.082%7C5.98e-11%2CLectin_C%7CPF00059.21%7C7e-10%2CLectin_C%7CPF00059.21%7C2.7e%2B03%2Cfn3%7CPF00041.21%7C6.8e-09
LSTA.20367.2	transdecoder	exon	1	797	.	+	.	ID=LSTA.20367.2.p1.exon1;Parent=LSTA.20367.2.p1
LSTA.20367.2	transdecoder	CDS	1	717	.	+	0	ID=cds.LSTA.20367.2.p1;Parent=LSTA.20367.2.p1
LSTA.20367.2	transdecoder	three_prime_UTR	718	797	.	+	.	ID=LSTA.20367.2.p1.utr3p1;Parent=LSTA.20367.2.p1
LSTA.20367.3	transdecoder	gene	1	795	.	+	.	ID=GENE.LSTA.20367.3~~LSTA.20367.3.p1;Name=ORF%20type%3A5prime_partial%20len%3A239%20%28%2B%29%2Cscore%3D8.58%2Clcl%7CNW_011935905.1_prot_XP_011436893.1_16883%7C36.082%7C5.98e-11%2CLectin_C%7CPF00059.21%7C7e-10%2CLectin_C%7CPF00059.21%7C2.7e%2B03%2Cfn3%7CPF00041.21%7C6.8e-09
LSTA.20367.3	transdecoder	mRNA	1	795	.	+	.	ID=LSTA.20367.3.p1;Parent=GENE.LSTA.20367.3~~LSTA.20367.3.p1;Name=ORF%20type%3A5prime_partial%20len%3A239%20%28%2B%29%2Cscore%3D8.58%2Clcl%7CNW_011935905.1_prot_XP_011436893.1_16883%7C36.082%7C5.98e-11%2CLectin_C%7CPF00059.21%7C7e-10%2CLectin_C%7CPF00059.21%7C2.7e%2B03%2Cfn3%7CPF00041.21%7C6.8e-09
LSTA.20367.3	transdecoder	exon	1	795	.	+	.	ID=LSTA.20367.3.p1.exon1;Parent=LSTA.20367.3.p1
LSTA.20367.3	transdecoder	CDS	1	717	.	+	0	ID=cds.LSTA.20367.3.p1;Parent=LSTA.20367.3.p1
LSTA.20367.3	transdecoder	three_prime_UTR	718	795	.	+	.	ID=LSTA.20367.3.p1.utr3p1;Parent=LSTA.20367.3.p1
LSTA.20369.1	transdecoder	gene	1	799	.	-	.	ID=GENE.LSTA.20369.1~~LSTA.20369.1.p1;Name=ORF%20type%3A5prime_partial%20len%3A108%20%28-%29%2Cscore%3D6.46
LSTA.20369.1	transdecoder	mRNA	1	799	.	-	.	ID=LSTA.20369.1.p1;Parent=GENE.LSTA.20369.1~~LSTA.20369.1.p1;Name=ORF%20type%3A5prime_partial%20len%3A108%20%28-%29%2Cscore%3D6.46
LSTA.20369.1	transdecoder	exon	1	799	.	-	.	ID=LSTA.20369.1.p1.exon1;Parent=LSTA.20369.1.p1
LSTA.20369.1	transdecoder	CDS	475	798	.	-	0	ID=cds.LSTA.20369.1.p1;Parent=LSTA.20369.1.p1
LSTA.20369.1	transdecoder	three_prime_UTR	1	474	.	-	.	ID=LSTA.20369.1.p1.utr3p1;Parent=LSTA.20369.1.p1
LSTA.2037.1	transdecoder	gene	1	3018	.	+	.	ID=GENE.LSTA.2037.1~~LSTA.2037.1.p1;Name=ORF%20type%3Acomplete%20len%3A174%20%28%2B%29%2Cscore%3D26.66%2Clcl%7CNW_013422465.1_prot_XP_013087540.1_23984%7C35.971%7C1.38e-28%2Czf-H2C2_5%7CPF13909.6%7C0.0018%2Czf-H2C2_5%7CPF13909.6%7C5.7e%2B02%2Czf-H2C2_5%7CPF13909.6%7C3.9e%2B03%2CIR1-M%7CPF12185.8%7C1e%2B04%2CIR1-M%7CPF12185.8%7C0.029%2Czf-C2H2%7CPF00096.26%7C0.39%2Czf-C2H2%7CPF00096.26%7C0.7%2Czf-C2H2%7CPF00096.26%7C1.1e%2B04%2Czf-C2H2_4%7CPF13894.6%7C2.2%2Czf-C2H2_4%7CPF13894.6%7C39%2Czf-C2H2_4%7CPF13894.6%7C3.1e%2B02%2CRNA_POL_M_15KD%7CPF02150.16%7C4.8%2CRNA_POL_M_15KD%7CPF02150.16%7C37%2CCpXC%7CPF14353.6%7C54%2Czinc_ribbon_12%7CPF11331.8%7C2.9e%2B02%2Czinc_ribbon_12%7CPF11331.8%7C50%2Czinc_ribbon_12%7CPF11331.8%7C22
LSTA.2037.1	transdecoder	mRNA	1	3018	.	+	.	ID=LSTA.2037.1.p1;Parent=GENE.LSTA.2037.1~~LSTA.2037.1.p1;Name=ORF%20type%3Acomplete%20len%3A174%20%28%2B%29%2Cscore%3D26.66%2Clcl%7CNW_013422465.1_prot_XP_013087540.1_23984%7C35.971%7C1.38e-28%2Czf-H2C2_5%7CPF13909.6%7C0.0018%2Czf-H2C2_5%7CPF13909.6%7C5.7e%2B02%2Czf-H2C2_5%7CPF13909.6%7C3.9e%2B03%2CIR1-M%7CPF12185.8%7C1e%2B04%2CIR1-M%7CPF12185.8%7C0.029%2Czf-C2H2%7CPF00096.26%7C0.39%2Czf-C2H2%7CPF00096.26%7C0.7%2Czf-C2H2%7CPF00096.26%7C1.1e%2B04%2Czf-C2H2_4%7CPF13894.6%7C2.2%2Czf-C2H2_4%7CPF13894.6%7C39%2Czf-C2H2_4%7CPF13894.6%7C3.1e%2B02%2CRNA_POL_M_15KD%7CPF02150.16%7C4.8%2CRNA_POL_M_15KD%7CPF02150.16%7C37%2CCpXC%7CPF14353.6%7C54%2Czinc_ribbon_12%7CPF11331.8%7C2.9e%2B02%2Czinc_ribbon_12%7CPF11331.8%7C50%2Czinc_ribbon_12%7CPF11331.8%7C22
LSTA.2037.1	transdecoder	five_prime_UTR	1	134	.	+	.	ID=LSTA.2037.1.p1.utr5p1;Parent=LSTA.2037.1.p1
LSTA.2037.1	transdecoder	exon	1	3018	.	+	.	ID=LSTA.2037.1.p1.exon1;Parent=LSTA.2037.1.p1
LSTA.2037.1	transdecoder	CDS	135	656	.	+	0	ID=cds.LSTA.2037.1.p1;Parent=LSTA.2037.1.p1
LSTA.2037.1	transdecoder	three_prime_UTR	657	3018	.	+	.	ID=LSTA.2037.1.p1.utr3p1;Parent=LSTA.2037.1.p1
LSTA.20370.1	transdecoder	gene	1	901	.	-	.	ID=GENE.LSTA.20370.1~~LSTA.20370.1.p1;Name=ORF%20type%3Acomplete%20len%3A145%20%28-%29%2Cscore%3D20.52%2Clcl%7CNW_013417146.1_prot_XP_013085925.1_22543%7C47.107%7C3.86e-28%2CDED%7CPF01335.21%7C6.7e-16%2CDUF496%7CPF04363.12%7C0.099%2CCCM2_C%7CPF16545.5%7C0.25
LSTA.20370.1	transdecoder	mRNA	1	901	.	-	.	ID=LSTA.20370.1.p1;Parent=GENE.LSTA.20370.1~~LSTA.20370.1.p1;Name=ORF%20type%3Acomplete%20len%3A145%20%28-%29%2Cscore%3D20.52%2Clcl%7CNW_013417146.1_prot_XP_013085925.1_22543%7C47.107%7C3.86e-28%2CDED%7CPF01335.21%7C6.7e-16%2CDUF496%7CPF04363.12%7C0.099%2CCCM2_C%7CPF16545.5%7C0.25
LSTA.20370.1	transdecoder	five_prime_UTR	619	901	.	-	.	ID=LSTA.20370.1.p1.utr5p1;Parent=LSTA.20370.1.p1
LSTA.20370.1	transdecoder	exon	1	901	.	-	.	ID=LSTA.20370.1.p1.exon1;Parent=LSTA.20370.1.p1
LSTA.20370.1	transdecoder	CDS	184	618	.	-	0	ID=cds.LSTA.20370.1.p1;Parent=LSTA.20370.1.p1
LSTA.20370.1	transdecoder	three_prime_UTR	1	183	.	-	.	ID=LSTA.20370.1.p1.utr3p1;Parent=LSTA.20370.1.p1
# refined start codon: 2 -> 308 (score: 1.367)
LSTA.20372.1	transdecoder	gene	1	4521	.	+	.	ID=GENE.LSTA.20372.1~~LSTA.20372.1.p1;Name=ORF%20type%3Acomplete%20len%3A783%20%28%2B%29%2Cscore%3D216.93%2Clcl%7CNW_013335385.1_prot_XP_013080833.1_17997%7C60.875%7C0.0%2CPAM2%7CPF07145.15%7C0.14
LSTA.20372.1	transdecoder	mRNA	1	4521	.	+	.	ID=LSTA.20372.1.p1;Parent=GENE.LSTA.20372.1~~LSTA.20372.1.p1;Name=ORF%20type%3Acomplete%20len%3A783%20%28%2B%29%2Cscore%3D216.93%2Clcl%7CNW_013335385.1_prot_XP_013080833.1_17997%7C60.875%7C0.0%2CPAM2%7CPF07145.15%7C0.14
LSTA.20372.1	transdecoder	five_prime_UTR	1	307	.	+	.	ID=LSTA.20372.1.p1.utr5p1;Parent=LSTA.20372.1.p1
LSTA.20372.1	transdecoder	exon	1	4521	.	+	.	ID=LSTA.20372.1.p1.exon1;Parent=LSTA.20372.1.p1
LSTA.20372.1	transdecoder	CDS	308	2350	.	+	0	ID=cds.LSTA.20372.1.p1;Parent=LSTA.20372.1.p1
LSTA.20372.1	transdecoder	three_prime_UTR	2351	4521	.	+	.	ID=LSTA.20372.1.p1.utr3p1;Parent=LSTA.20372.1.p1
LSTA.20373.1	transdecoder	gene	1	2722	.	+	.	ID=GENE.LSTA.20373.1~~LSTA.20373.1.p1;Name=ORF%20type%3Acomplete%20len%3A286%20%28%2B%29%2Cscore%3D68.39%2Clcl%7CNC_037590.1_prot_XP_025106175.1_3724%7C50.526%7C3.30e-80%2CAlpha-2-MRAP_C%7CPF06401.11%7C4.8e-41%2CAlpha-2-MRAP_N%7CPF06400.11%7C1.6e-12%2CAlpha-2-MRAP_N%7CPF06400.11%7C0.71%2CAlpha-2-MRAP_N%7CPF06400.11%7C81%2CAlpha-2-MRAP_N%7CPF06400.11%7C2.6e%2B02%2CKxDL%7CPF10241.9%7C1.7%2CKxDL%7CPF10241.9%7C22%2CLectin_N%7CPF03954.14%7C37%2CDUF2407_C%7CPF13373.6%7C25
LSTA.20373.1	transdecoder	mRNA	1	2722	.	+	.	ID=LSTA.20373.1.p1;Parent=GENE.LSTA.20373.1~~LSTA.20373.1.p1;Name=ORF%20type%3Acomplete%20len%3A286%20%28%2B%29%2Cscore%3D68.39%2Clcl%7CNC_037590.1_prot_XP_025106175.1_3724%7C50.526%7C3.30e-80%2CAlpha-2-MRAP_C%7CPF06401.11%7C4.8e-41%2CAlpha-2-MRAP_N%7CPF06400.11%7C1.6e-12%2CAlpha-2-MRAP_N%7CPF06400.11%7C0.71%2CAlpha-2-MRAP_N%7CPF06400.11%7C81%2CAlpha-2-MRAP_N%7CPF06400.11%7C2.6e%2B02%2CKxDL%7CPF10241.9%7C1.7%2CKxDL%7CPF10241.9%7C22%2CLectin_N%7CPF03954.14%7C37%2CDUF2407_C%7CPF13373.6%7C25
LSTA.20373.1	transdecoder	five_prime_UTR	1	377	.	+	.	ID=LSTA.20373.1.p1.utr5p1;Parent=LSTA.20373.1.p1
LSTA.20373.1	transdecoder	exon	1	2722	.	+	.	ID=LSTA.20373.1.p1.exon1;Parent=LSTA.20373.1.p1
LSTA.20373.1	transdecoder	CDS	378	1235	.	+	0	ID=cds.LSTA.20373.1.p1;Parent=LSTA.20373.1.p1
LSTA.20373.1	transdecoder	three_prime_UTR	1236	2722	.	+	.	ID=LSTA.20373.1.p1.utr3p1;Parent=LSTA.20373.1.p1
LSTA.20373.2	transdecoder	gene	1	2132	.	+	.	ID=GENE.LSTA.20373.2~~LSTA.20373.2.p1;Name=ORF%20type%3Acomplete%20len%3A334%20%28%2B%29%2Cscore%3D68.64%2Clcl%7CNW_004797346.1_prot_XP_005094211.1_5897%7C44.509%7C6.45e-92%2CAlpha-2-MRAP_C%7CPF06401.11%7C25%2CAlpha-2-MRAP_C%7CPF06401.11%7C7.6e-41%2CAlpha-2-MRAP_N%7CPF06400.11%7C3.7e-28%2CAlpha-2-MRAP_N%7CPF06400.11%7C1%2CAlpha-2-MRAP_N%7CPF06400.11%7C79%2CAlpha-2-MRAP_N%7CPF06400.11%7C1.1e%2B02%2CDNA_pol_B_palm%7CPF14792.6%7C0.051%2CDNA_pol_B_palm%7CPF14792.6%7C1.5e%2B03%2CKxDL%7CPF10241.9%7C3.9e%2B03%2CKxDL%7CPF10241.9%7C2.1%2CKxDL%7CPF10241.9%7C28%2CDUF2407_C%7CPF13373.6%7C19%2CLectin_N%7CPF03954.14%7C44
LSTA.20373.2	transdecoder	mRNA	1	2132	.	+	.	ID=LSTA.20373.2.p1;Parent=GENE.LSTA.20373.2~~LSTA.20373.2.p1;Name=ORF%20type%3Acomplete%20len%3A334%20%28%2B%29%2Cscore%3D68.64%2Clcl%7CNW_004797346.1_prot_XP_005094211.1_5897%7C44.509%7C6.45e-92%2CAlpha-2-MRAP_C%7CPF06401.11%7C25%2CAlpha-2-MRAP_C%7CPF06401.11%7C7.6e-41%2CAlpha-2-MRAP_N%7CPF06400.11%7C3.7e-28%2CAlpha-2-MRAP_N%7CPF06400.11%7C1%2CAlpha-2-MRAP_N%7CPF06400.11%7C79%2CAlpha-2-MRAP_N%7CPF06400.11%7C1.1e%2B02%2CDNA_pol_B_palm%7CPF14792.6%7C0.051%2CDNA_pol_B_palm%7CPF14792.6%7C1.5e%2B03%2CKxDL%7CPF10241.9%7C3.9e%2B03%2CKxDL%7CPF10241.9%7C2.1%2CKxDL%7CPF10241.9%7C28%2CDUF2407_C%7CPF13373.6%7C19%2CLectin_N%7CPF03954.14%7C44
LSTA.20373.2	transdecoder	five_prime_UTR	1	102	.	+	.	ID=LSTA.20373.2.p1.utr5p1;Parent=LSTA.20373.2.p1
LSTA.20373.2	transdecoder	exon	1	2132	.	+	.	ID=LSTA.20373.2.p1.exon1;Parent=LSTA.20373.2.p1
LSTA.20373.2	transdecoder	CDS	103	1104	.	+	0	ID=cds.LSTA.20373.2.p1;Parent=LSTA.20373.2.p1
LSTA.20373.2	transdecoder	three_prime_UTR	1105	2132	.	+	.	ID=LSTA.20373.2.p1.utr3p1;Parent=LSTA.20373.2.p1
LSTA.20373.3	transdecoder	gene	1	1908	.	+	.	ID=GENE.LSTA.20373.3~~LSTA.20373.3.p1;Name=ORF%20type%3Acomplete%20len%3A254%20%28%2B%29%2Cscore%3D61.20%2Clcl%7CNC_037590.1_prot_XP_025106175.1_3724%7C44.366%7C3.56e-62%2CAlpha-2-MRAP_C%7CPF06401.11%7C0.002%2CAlpha-2-MRAP_C%7CPF06401.11%7C1.7e-24%2CAlpha-2-MRAP_N%7CPF06400.11%7C1.4e-12%2CAlpha-2-MRAP_N%7CPF06400.11%7C56%2CAlpha-2-MRAP_N%7CPF06400.11%7C73%2CAlpha-2-MRAP_N%7CPF06400.11%7C1.9e%2B02%2CKxDL%7CPF10241.9%7C1.4%2CKxDL%7CPF10241.9%7C23%2CLectin_N%7CPF03954.14%7C3.4e%2B03%2CLectin_N%7CPF03954.14%7C2.4%2CSeryl_tRNA_N%7CPF02403.22%7C9.2%2CSeryl_tRNA_N%7CPF02403.22%7C44
LSTA.20373.3	transdecoder	mRNA	1	1908	.	+	.	ID=LSTA.20373.3.p1;Parent=GENE.LSTA.20373.3~~LSTA.20373.3.p1;Name=ORF%20type%3Acomplete%20len%3A254%20%28%2B%29%2Cscore%3D61.20%2Clcl%7CNC_037590.1_prot_XP_025106175.1_3724%7C44.366%7C3.56e-62%2CAlpha-2-MRAP_C%7CPF06401.11%7C0.002%2CAlpha-2-MRAP_C%7CPF06401.11%7C1.7e-24%2CAlpha-2-MRAP_N%7CPF06400.11%7C1.4e-12%2CAlpha-2-MRAP_N%7CPF06400.11%7C56%2CAlpha-2-MRAP_N%7CPF06400.11%7C73%2CAlpha-2-MRAP_N%7CPF06400.11%7C1.9e%2B02%2CKxDL%7CPF10241.9%7C1.4%2CKxDL%7CPF10241.9%7C23%2CLectin_N%7CPF03954.14%7C3.4e%2B03%2CLectin_N%7CPF03954.14%7C2.4%2CSeryl_tRNA_N%7CPF02403.22%7C9.2%2CSeryl_tRNA_N%7CPF02403.22%7C44
LSTA.20373.3	transdecoder	five_prime_UTR	1	152	.	+	.	ID=LSTA.20373.3.p1.utr5p1;Parent=LSTA.20373.3.p1
LSTA.20373.3	transdecoder	exon	1	1908	.	+	.	ID=LSTA.20373.3.p1.exon1;Parent=LSTA.20373.3.p1
LSTA.20373.3	transdecoder	CDS	153	914	.	+	0	ID=cds.LSTA.20373.3.p1;Parent=LSTA.20373.3.p1
LSTA.20373.3	transdecoder	three_prime_UTR	915	1908	.	+	.	ID=LSTA.20373.3.p1.utr3p1;Parent=LSTA.20373.3.p1
LSTA.20377.1	transdecoder	gene	1	406	.	+	.	ID=GENE.LSTA.20377.1~~LSTA.20377.1.p1;Name=ORF%20type%3A3prime_partial%20len%3A105%20%28%2B%29%2Cscore%3D19.85%2CSapB_2%7CPF03489.17%7C0.88%2CSapB_2%7CPF03489.17%7C74%2CNpun_R1517%7CPF18068.1%7C0.14
LSTA.20377.1	transdecoder	mRNA	1	406	.	+	.	ID=LSTA.20377.1.p1;Parent=GENE.LSTA.20377.1~~LSTA.20377.1.p1;Name=ORF%20type%3A3prime_partial%20len%3A105%20%28%2B%29%2Cscore%3D19.85%2CSapB_2%7CPF03489.17%7C0.88%2CSapB_2%7CPF03489.17%7C74%2CNpun_R1517%7CPF18068.1%7C0.14
LSTA.20377.1	transdecoder	five_prime_UTR	1	93	.	+	.	ID=LSTA.20377.1.p1.utr5p1;Parent=LSTA.20377.1.p1
LSTA.20377.1	transdecoder	exon	1	406	.	+	.	ID=LSTA.20377.1.p1.exon1;Parent=LSTA.20377.1.p1
LSTA.20377.1	transdecoder	CDS	94	405	.	+	0	ID=cds.LSTA.20377.1.p1;Parent=LSTA.20377.1.p1
LSTA.20379.1	transdecoder	gene	1	1905	.	+	.	ID=GENE.LSTA.20379.1~~LSTA.20379.1.p1;Name=ORF%20type%3A5prime_partial%20len%3A170%20%28%2B%29%2Cscore%3D11.21
LSTA.20379.1	transdecoder	mRNA	1	1905	.	+	.	ID=LSTA.20379.1.p1;Parent=GENE.LSTA.20379.1~~LSTA.20379.1.p1;Name=ORF%20type%3A5prime_partial%20len%3A170%20%28%2B%29%2Cscore%3D11.21
LSTA.20379.1	transdecoder	exon	1	1905	.	+	.	ID=LSTA.20379.1.p1.exon1;Parent=LSTA.20379.1.p1
LSTA.20379.1	transdecoder	CDS	3	512	.	+	0	ID=cds.LSTA.20379.1.p1;Parent=LSTA.20379.1.p1
LSTA.20379.1	transdecoder	three_prime_UTR	513	1905	.	+	.	ID=LSTA.20379.1.p1.utr3p1;Parent=LSTA.20379.1.p1
LSTA.20382.1	transdecoder	gene	1	343	.	+	.	ID=GENE.LSTA.20382.1~~LSTA.20382.1.p1;Name=ORF%20type%3A5prime_partial%20len%3A103%20%28%2B%29%2Cscore%3D8.86%2CEF-hand_1%7CPF00036.32%7C1.9%2CEF-hand_1%7CPF00036.32%7C0.0065%2CEF-hand_6%7CPF13405.6%7C0.79%2CEF-hand_6%7CPF13405.6%7C0.062%2CEF-hand_7%7CPF13499.6%7C0.94%2CEF-hand_7%7CPF13499.6%7C0.18%2CEF-hand_8%7CPF13833.6%7C0.21%2CEF-hand_8%7CPF13833.6%7C7.4%2CEF-hand_5%7CPF13202.6%7C8%2CEF-hand_5%7CPF13202.6%7C13
LSTA.20382.1	transdecoder	mRNA	1	343	.	+	.	ID=LSTA.20382.1.p1;Parent=GENE.LSTA.20382.1~~LSTA.20382.1.p1;Name=ORF%20type%3A5prime_partial%20len%3A103%20%28%2B%29%2Cscore%3D8.86%2CEF-hand_1%7CPF00036.32%7C1.9%2CEF-hand_1%7CPF00036.32%7C0.0065%2CEF-hand_6%7CPF13405.6%7C0.79%2CEF-hand_6%7CPF13405.6%7C0.062%2CEF-hand_7%7CPF13499.6%7C0.94%2CEF-hand_7%7CPF13499.6%7C0.18%2CEF-hand_8%7CPF13833.6%7C0.21%2CEF-hand_8%7CPF13833.6%7C7.4%2CEF-hand_5%7CPF13202.6%7C8%2CEF-hand_5%7CPF13202.6%7C13
LSTA.20382.1	transdecoder	exon	1	343	.	+	.	ID=LSTA.20382.1.p1.exon1;Parent=LSTA.20382.1.p1
LSTA.20382.1	transdecoder	CDS	1	309	.	+	0	ID=cds.LSTA.20382.1.p1;Parent=LSTA.20382.1.p1
LSTA.20382.1	transdecoder	three_prime_UTR	310	343	.	+	.	ID=LSTA.20382.1.p1.utr3p1;Parent=LSTA.20382.1.p1
LSTA.20383.1	transdecoder	gene	1	4265	.	+	.	ID=GENE.LSTA.20383.1~~LSTA.20383.1.p1;Name=ORF%20type%3A5prime_partial%20len%3A813%20%28%2B%29%2Cscore%3D209.47%2Clcl%7CNW_013316915.1_prot_XP_013080006.1_17268%7C39.583%7C0.0%2CHEAT%7CPF02985.22%7C41%2CHEAT%7CPF02985.22%7C3.6
LSTA.20383.1	transdecoder	mRNA	1	4265	.	+	.	ID=LSTA.20383.1.p1;Parent=GENE.LSTA.20383.1~~LSTA.20383.1.p1;Name=ORF%20type%3A5prime_partial%20len%3A813%20%28%2B%29%2Cscore%3D209.47%2Clcl%7CNW_013316915.1_prot_XP_013080006.1_17268%7C39.583%7C0.0%2CHEAT%7CPF02985.22%7C41%2CHEAT%7CPF02985.22%7C3.6
LSTA.20383.1	transdecoder	exon	1	4265	.	+	.	ID=LSTA.20383.1.p1.exon1;Parent=LSTA.20383.1.p1
LSTA.20383.1	transdecoder	CDS	1	2439	.	+	0	ID=cds.LSTA.20383.1.p1;Parent=LSTA.20383.1.p1
LSTA.20383.1	transdecoder	three_prime_UTR	2440	4265	.	+	.	ID=LSTA.20383.1.p1.utr3p1;Parent=LSTA.20383.1.p1
# refined start codon: 3 -> 75 (score: 3.429)
LSTA.20384.1	transdecoder	gene	1	6368	.	+	.	ID=GENE.LSTA.20384.1~~LSTA.20384.1.p1;Name=ORF%20type%3Acomplete%20len%3A462%20%28%2B%29%2Cscore%3D136.19%2Clcl%7CNW_013434027.1_prot_XP_013090558.1_26658%7C83.836%7C0.0%2CHEAT%7CPF02985.22%7C1.1e%2B04%2CHEAT%7CPF02985.22%7C1.7%2CHEAT%7CPF02985.22%7C0.0069%2CCnd1%7CPF12717.7%7C2.5e%2B02%2CCnd1%7CPF12717.7%7C0.17%2CCnd1%7CPF12717.7%7C4.2e%2B02%2CDopey_N%7CPF04118.14%7C12%2CDopey_N%7CPF04118.14%7C0.85%2CTti2%7CPF10521.9%7C8.6%2CTti2%7CPF10521.9%7C2.1%2CAdaptin_N%7CPF01602.20%7C2e%2B02%2CAdaptin_N%7CPF01602.20%7C42%2CAdaptin_N%7CPF01602.20%7C0.69%2CHEAT_EZ%7CPF13513.6%7C1.1e%2B03%2CHEAT_EZ%7CPF13513.6%7C0.11%2CHEAT_EZ%7CPF13513.6%7C1.8e%2B04%2CV-ATPase_H_C%7CPF11698.8%7C0.13%2CV-ATPase_H_C%7CPF11698.8%7C2.7e%2B03%2CMMS19_C%7CPF12460.8%7C3.7e%2B03%2CMMS19_C%7CPF12460.8%7C2.3e%2B02%2CMMS19_C%7CPF12460.8%7C0.34%2CIFRD%7CPF05004.13%7C0.31%2CIFRD%7CPF05004.13%7C1.5e%2B03
LSTA.20384.1	transdecoder	mRNA	1	6368	.	+	.	ID=LSTA.20384.1.p1;Parent=GENE.LSTA.20384.1~~LSTA.20384.1.p1;Name=ORF%20type%3Acomplete%20len%3A462%20%28%2B%29%2Cscore%3D136.19%2Clcl%7CNW_013434027.1_prot_XP_013090558.1_26658%7C83.836%7C0.0%2CHEAT%7CPF02985.22%7C1.1e%2B04%2CHEAT%7CPF02985.22%7C1.7%2CHEAT%7CPF02985.22%7C0.0069%2CCnd1%7CPF12717.7%7C2.5e%2B02%2CCnd1%7CPF12717.7%7C0.17%2CCnd1%7CPF12717.7%7C4.2e%2B02%2CDopey_N%7CPF04118.14%7C12%2CDopey_N%7CPF04118.14%7C0.85%2CTti2%7CPF10521.9%7C8.6%2CTti2%7CPF10521.9%7C2.1%2CAdaptin_N%7CPF01602.20%7C2e%2B02%2CAdaptin_N%7CPF01602.20%7C42%2CAdaptin_N%7CPF01602.20%7C0.69%2CHEAT_EZ%7CPF13513.6%7C1.1e%2B03%2CHEAT_EZ%7CPF13513.6%7C0.11%2CHEAT_EZ%7CPF13513.6%7C1.8e%2B04%2CV-ATPase_H_C%7CPF11698.8%7C0.13%2CV-ATPase_H_C%7CPF11698.8%7C2.7e%2B03%2CMMS19_C%7CPF12460.8%7C3.7e%2B03%2CMMS19_C%7CPF12460.8%7C2.3e%2B02%2CMMS19_C%7CPF12460.8%7C0.34%2CIFRD%7CPF05004.13%7C0.31%2CIFRD%7CPF05004.13%7C1.5e%2B03
LSTA.20384.1	transdecoder	five_prime_UTR	1	74	.	+	.	ID=LSTA.20384.1.p1.utr5p1;Parent=LSTA.20384.1.p1
LSTA.20384.1	transdecoder	exon	1	6368	.	+	.	ID=LSTA.20384.1.p1.exon1;Parent=LSTA.20384.1.p1
LSTA.20384.1	transdecoder	CDS	75	1388	.	+	0	ID=cds.LSTA.20384.1.p1;Parent=LSTA.20384.1.p1
LSTA.20384.1	transdecoder	three_prime_UTR	1389	6368	.	+	.	ID=LSTA.20384.1.p1.utr3p1;Parent=LSTA.20384.1.p1
# refined start codon: 3 -> 75 (score: 3.429)
```
