## Supplemental File 2 for "Transcriptome analysis provides genome annotation and expression profiles in the central nervous system of *Lymnaea stagnalis* at different ages": Suppl_file_2.gff3 (part 19 of 50)

```
LSTA.20384.2	transdecoder	gene	1	6371	.	+	.	ID=GENE.LSTA.20384.2~~LSTA.20384.2.p1;Name=ORF%20type%3Acomplete%20len%3A463%20%28%2B%29%2Cscore%3D134.44%2Clcl%7CNW_013434027.1_prot_XP_013090556.1_26661%7C83.836%7C0.0%2CHEAT%7CPF02985.22%7C1.1e%2B04%2CHEAT%7CPF02985.22%7C1.7%2CHEAT%7CPF02985.22%7C0.007%2CCnd1%7CPF12717.7%7C2.5e%2B02%2CCnd1%7CPF12717.7%7C0.26%2CCnd1%7CPF12717.7%7C3.5e%2B02%2CTti2%7CPF10521.9%7C8.5%2CTti2%7CPF10521.9%7C5.7e%2B02%2CTti2%7CPF10521.9%7C4.1%2CAdaptin_N%7CPF01602.20%7C2e%2B02%2CAdaptin_N%7CPF01602.20%7C48%2CAdaptin_N%7CPF01602.20%7C0.74%2CDopey_N%7CPF04118.14%7C13%2CDopey_N%7CPF04118.14%7C0.87%2CHEAT_EZ%7CPF13513.6%7C1.1e%2B03%2CHEAT_EZ%7CPF13513.6%7C0.11%2CHEAT_EZ%7CPF13513.6%7C1.8e%2B04%2CV-ATPase_H_C%7CPF11698.8%7C0.13%2CMMS19_C%7CPF12460.8%7C3.7e%2B03%2CMMS19_C%7CPF12460.8%7C2.5e%2B03%2CMMS19_C%7CPF12460.8%7C2.6e%2B02%2CMMS19_C%7CPF12460.8%7C0.32%2CIFRD%7CPF05004.13%7C0.32%2CIFRD%7CPF05004.13%7C1.5e%2B03
LSTA.20384.2	transdecoder	mRNA	1	6371	.	+	.	ID=LSTA.20384.2.p1;Parent=GENE.LSTA.20384.2~~LSTA.20384.2.p1;Name=ORF%20type%3Acomplete%20len%3A463%20%28%2B%29%2Cscore%3D134.44%2Clcl%7CNW_013434027.1_prot_XP_013090556.1_26661%7C83.836%7C0.0%2CHEAT%7CPF02985.22%7C1.1e%2B04%2CHEAT%7CPF02985.22%7C1.7%2CHEAT%7CPF02985.22%7C0.007%2CCnd1%7CPF12717.7%7C2.5e%2B02%2CCnd1%7CPF12717.7%7C0.26%2CCnd1%7CPF12717.7%7C3.5e%2B02%2CTti2%7CPF10521.9%7C8.5%2CTti2%7CPF10521.9%7C5.7e%2B02%2CTti2%7CPF10521.9%7C4.1%2CAdaptin_N%7CPF01602.20%7C2e%2B02%2CAdaptin_N%7CPF01602.20%7C48%2CAdaptin_N%7CPF01602.20%7C0.74%2CDopey_N%7CPF04118.14%7C13%2CDopey_N%7CPF04118.14%7C0.87%2CHEAT_EZ%7CPF13513.6%7C1.1e%2B03%2CHEAT_EZ%7CPF13513.6%7C0.11%2CHEAT_EZ%7CPF13513.6%7C1.8e%2B04%2CV-ATPase_H_C%7CPF11698.8%7C0.13%2CMMS19_C%7CPF12460.8%7C3.7e%2B03%2CMMS19_C%7CPF12460.8%7C2.5e%2B03%2CMMS19_C%7CPF12460.8%7C2.6e%2B02%2CMMS19_C%7CPF12460.8%7C0.32%2CIFRD%7CPF05004.13%7C0.32%2CIFRD%7CPF05004.13%7C1.5e%2B03
LSTA.20384.2	transdecoder	five_prime_UTR	1	74	.	+	.	ID=LSTA.20384.2.p1.utr5p1;Parent=LSTA.20384.2.p1
LSTA.20384.2	transdecoder	exon	1	6371	.	+	.	ID=LSTA.20384.2.p1.exon1;Parent=LSTA.20384.2.p1
LSTA.20384.2	transdecoder	CDS	75	1391	.	+	0	ID=cds.LSTA.20384.2.p1;Parent=LSTA.20384.2.p1
LSTA.20384.2	transdecoder	three_prime_UTR	1392	6371	.	+	.	ID=LSTA.20384.2.p1.utr3p1;Parent=LSTA.20384.2.p1
# refined start codon: 3 -> 75 (score: 3.429)
LSTA.20384.3	transdecoder	gene	1	6353	.	+	.	ID=GENE.LSTA.20384.3~~LSTA.20384.3.p1;Name=ORF%20type%3Acomplete%20len%3A457%20%28%2B%29%2Cscore%3D135.06%2Clcl%7CNW_013434027.1_prot_XP_013090555.1_26653%7C85.088%7C0.0%2CHEAT%7CPF02985.22%7C1.1e%2B04%2CHEAT%7CPF02985.22%7C1.7%2CHEAT%7CPF02985.22%7C0.0068%2CCnd1%7CPF12717.7%7C2.4e%2B02%2CCnd1%7CPF12717.7%7C0.24%2CCnd1%7CPF12717.7%7C4.5e%2B02%2CDopey_N%7CPF04118.14%7C13%2CDopey_N%7CPF04118.14%7C0.84%2CHEAT_EZ%7CPF13513.6%7C1.1e%2B03%2CHEAT_EZ%7CPF13513.6%7C0.11%2CHEAT_EZ%7CPF13513.6%7C1.8e%2B04%2CAdaptin_N%7CPF01602.20%7C2e%2B02%2CAdaptin_N%7CPF01602.20%7C57%2CAdaptin_N%7CPF01602.20%7C55%2CAdaptin_N%7CPF01602.20%7C0.64%2CTti2%7CPF10521.9%7C8.2%2CTti2%7CPF10521.9%7C2.4%2CV-ATPase_H_C%7CPF11698.8%7C0.13%2CMMS19_C%7CPF12460.8%7C3.7e%2B03%2CMMS19_C%7CPF12460.8%7C2.6e%2B02%2CMMS19_C%7CPF12460.8%7C0.31%2CIFRD%7CPF05004.13%7C0.32%2CIFRD%7CPF05004.13%7C1.5e%2B03
LSTA.20384.3	transdecoder	mRNA	1	6353	.	+	.	ID=LSTA.20384.3.p1;Parent=GENE.LSTA.20384.3~~LSTA.20384.3.p1;Name=ORF%20type%3Acomplete%20len%3A457%20%28%2B%29%2Cscore%3D135.06%2Clcl%7CNW_013434027.1_prot_XP_013090555.1_26653%7C85.088%7C0.0%2CHEAT%7CPF02985.22%7C1.1e%2B04%2CHEAT%7CPF02985.22%7C1.7%2CHEAT%7CPF02985.22%7C0.0068%2CCnd1%7CPF12717.7%7C2.4e%2B02%2CCnd1%7CPF12717.7%7C0.24%2CCnd1%7CPF12717.7%7C4.5e%2B02%2CDopey_N%7CPF04118.14%7C13%2CDopey_N%7CPF04118.14%7C0.84%2CHEAT_EZ%7CPF13513.6%7C1.1e%2B03%2CHEAT_EZ%7CPF13513.6%7C0.11%2CHEAT_EZ%7CPF13513.6%7C1.8e%2B04%2CAdaptin_N%7CPF01602.20%7C2e%2B02%2CAdaptin_N%7CPF01602.20%7C57%2CAdaptin_N%7CPF01602.20%7C55%2CAdaptin_N%7CPF01602.20%7C0.64%2CTti2%7CPF10521.9%7C8.2%2CTti2%7CPF10521.9%7C2.4%2CV-ATPase_H_C%7CPF11698.8%7C0.13%2CMMS19_C%7CPF12460.8%7C3.7e%2B03%2CMMS19_C%7CPF12460.8%7C2.6e%2B02%2CMMS19_C%7CPF12460.8%7C0.31%2CIFRD%7CPF05004.13%7C0.32%2CIFRD%7CPF05004.13%7C1.5e%2B03
LSTA.20384.3	transdecoder	five_prime_UTR	1	74	.	+	.	ID=LSTA.20384.3.p1.utr5p1;Parent=LSTA.20384.3.p1
LSTA.20384.3	transdecoder	exon	1	6353	.	+	.	ID=LSTA.20384.3.p1.exon1;Parent=LSTA.20384.3.p1
LSTA.20384.3	transdecoder	CDS	75	1373	.	+	0	ID=cds.LSTA.20384.3.p1;Parent=LSTA.20384.3.p1
LSTA.20384.3	transdecoder	three_prime_UTR	1374	6353	.	+	.	ID=LSTA.20384.3.p1.utr3p1;Parent=LSTA.20384.3.p1
LSTA.20385.1	transdecoder	gene	1	1388	.	+	.	ID=GENE.LSTA.20385.1~~LSTA.20385.1.p1;Name=ORF%20type%3A3prime_partial%20len%3A367%20%28%2B%29%2Cscore%3D94.05%2Clcl%7CNW_013434027.1_prot_XP_013090562.1_26662%7C88.920%7C0.0%2CTAN%7CPF11640.8%7C0.0051%2CTAN%7CPF11640.8%7C5.4e%2B03%2CIFRD%7CPF05004.13%7C0.053%2CSigma70_r2%7CPF04542.14%7C0.11%2CRTP1_C1%7CPF10363.9%7C0.12
LSTA.20385.1	transdecoder	mRNA	1	1388	.	+	.	ID=LSTA.20385.1.p1;Parent=GENE.LSTA.20385.1~~LSTA.20385.1.p1;Name=ORF%20type%3A3prime_partial%20len%3A367%20%28%2B%29%2Cscore%3D94.05%2Clcl%7CNW_013434027.1_prot_XP_013090562.1_26662%7C88.920%7C0.0%2CTAN%7CPF11640.8%7C0.0051%2CTAN%7CPF11640.8%7C5.4e%2B03%2CIFRD%7CPF05004.13%7C0.053%2CSigma70_r2%7CPF04542.14%7C0.11%2CRTP1_C1%7CPF10363.9%7C0.12
LSTA.20385.1	transdecoder	five_prime_UTR	1	290	.	+	.	ID=LSTA.20385.1.p1.utr5p1;Parent=LSTA.20385.1.p1
LSTA.20385.1	transdecoder	exon	1	1388	.	+	.	ID=LSTA.20385.1.p1.exon1;Parent=LSTA.20385.1.p1
LSTA.20385.1	transdecoder	CDS	291	1388	.	+	0	ID=cds.LSTA.20385.1.p1;Parent=LSTA.20385.1.p1
LSTA.20385.2	transdecoder	gene	1	1340	.	+	.	ID=GENE.LSTA.20385.2~~LSTA.20385.2.p1;Name=ORF%20type%3A3prime_partial%20len%3A351%20%28%2B%29%2Cscore%3D91.73%2Clcl%7CNW_013434027.1_prot_XP_013090559.1_26654%7C88.986%7C0.0%2CTAN%7CPF11640.8%7C0.0047%2CTAN%7CPF11640.8%7C5.1e%2B03%2CSigma70_r2%7CPF04542.14%7C0.11%2CRTP1_C1%7CPF10363.9%7C0.11
LSTA.20385.2	transdecoder	mRNA	1	1340	.	+	.	ID=LSTA.20385.2.p1;Parent=GENE.LSTA.20385.2~~LSTA.20385.2.p1;Name=ORF%20type%3A3prime_partial%20len%3A351%20%28%2B%29%2Cscore%3D91.73%2Clcl%7CNW_013434027.1_prot_XP_013090559.1_26654%7C88.986%7C0.0%2CTAN%7CPF11640.8%7C0.0047%2CTAN%7CPF11640.8%7C5.1e%2B03%2CSigma70_r2%7CPF04542.14%7C0.11%2CRTP1_C1%7CPF10363.9%7C0.11
LSTA.20385.2	transdecoder	five_prime_UTR	1	290	.	+	.	ID=LSTA.20385.2.p1.utr5p1;Parent=LSTA.20385.2.p1
LSTA.20385.2	transdecoder	exon	1	1340	.	+	.	ID=LSTA.20385.2.p1.exon1;Parent=LSTA.20385.2.p1
LSTA.20385.2	transdecoder	CDS	291	1340	.	+	0	ID=cds.LSTA.20385.2.p1;Parent=LSTA.20385.2.p1
LSTA.20386.1	transdecoder	gene	1	658	.	+	.	ID=GENE.LSTA.20386.1~~LSTA.20386.1.p1;Name=ORF%20type%3A3prime_partial%20len%3A220%20%28%2B%29%2Cscore%3D49.00%2Clcl%7CNW_013434027.1_prot_XP_013090564.1_26657%7C87.963%7C4.31e-123%2CCLASP_N%7CPF12348.8%7C8.6e-28
LSTA.20386.1	transdecoder	mRNA	1	658	.	+	.	ID=LSTA.20386.1.p1;Parent=GENE.LSTA.20386.1~~LSTA.20386.1.p1;Name=ORF%20type%3A3prime_partial%20len%3A220%20%28%2B%29%2Cscore%3D49.00%2Clcl%7CNW_013434027.1_prot_XP_013090564.1_26657%7C87.963%7C4.31e-123%2CCLASP_N%7CPF12348.8%7C8.6e-28
LSTA.20386.1	transdecoder	exon	1	658	.	+	.	ID=LSTA.20386.1.p1.exon1;Parent=LSTA.20386.1.p1
LSTA.20386.1	transdecoder	CDS	1	657	.	+	0	ID=cds.LSTA.20386.1.p1;Parent=LSTA.20386.1.p1
LSTA.20386.2	transdecoder	gene	1	658	.	+	.	ID=GENE.LSTA.20386.2~~LSTA.20386.2.p1;Name=ORF%20type%3A3prime_partial%20len%3A220%20%28%2B%29%2Cscore%3D49.00%2Clcl%7CNW_013434027.1_prot_XP_013090564.1_26657%7C87.963%7C4.31e-123%2CCLASP_N%7CPF12348.8%7C8.6e-28
LSTA.20386.2	transdecoder	mRNA	1	658	.	+	.	ID=LSTA.20386.2.p1;Parent=GENE.LSTA.20386.2~~LSTA.20386.2.p1;Name=ORF%20type%3A3prime_partial%20len%3A220%20%28%2B%29%2Cscore%3D49.00%2Clcl%7CNW_013434027.1_prot_XP_013090564.1_26657%7C87.963%7C4.31e-123%2CCLASP_N%7CPF12348.8%7C8.6e-28
LSTA.20386.2	transdecoder	exon	1	658	.	+	.	ID=LSTA.20386.2.p1.exon1;Parent=LSTA.20386.2.p1
LSTA.20386.2	transdecoder	CDS	1	657	.	+	0	ID=cds.LSTA.20386.2.p1;Parent=LSTA.20386.2.p1
LSTA.20386.3	transdecoder	gene	1	658	.	+	.	ID=GENE.LSTA.20386.3~~LSTA.20386.3.p1;Name=ORF%20type%3A3prime_partial%20len%3A220%20%28%2B%29%2Cscore%3D49.00%2Clcl%7CNW_013434027.1_prot_XP_013090564.1_26657%7C87.963%7C4.31e-123%2CCLASP_N%7CPF12348.8%7C8.6e-28
LSTA.20386.3	transdecoder	mRNA	1	658	.	+	.	ID=LSTA.20386.3.p1;Parent=GENE.LSTA.20386.3~~LSTA.20386.3.p1;Name=ORF%20type%3A3prime_partial%20len%3A220%20%28%2B%29%2Cscore%3D49.00%2Clcl%7CNW_013434027.1_prot_XP_013090564.1_26657%7C87.963%7C4.31e-123%2CCLASP_N%7CPF12348.8%7C8.6e-28
LSTA.20386.3	transdecoder	exon	1	658	.	+	.	ID=LSTA.20386.3.p1.exon1;Parent=LSTA.20386.3.p1
LSTA.20386.3	transdecoder	CDS	1	657	.	+	0	ID=cds.LSTA.20386.3.p1;Parent=LSTA.20386.3.p1
LSTA.20387.1	transdecoder	gene	1	689	.	+	.	ID=GENE.LSTA.20387.1~~LSTA.20387.1.p1;Name=ORF%20type%3Acomplete%20len%3A209%20%28%2B%29%2Cscore%3D25.70%2Clcl%7CNW_013428415.1_prot_XP_013089157.1_25418%7C54.067%7C1.19e-76%2CImg2%7CPF05046.14%7C2.2e-18
LSTA.20387.1	transdecoder	mRNA	1	689	.	+	.	ID=LSTA.20387.1.p1;Parent=GENE.LSTA.20387.1~~LSTA.20387.1.p1;Name=ORF%20type%3Acomplete%20len%3A209%20%28%2B%29%2Cscore%3D25.70%2Clcl%7CNW_013428415.1_prot_XP_013089157.1_25418%7C54.067%7C1.19e-76%2CImg2%7CPF05046.14%7C2.2e-18
LSTA.20387.1	transdecoder	five_prime_UTR	1	42	.	+	.	ID=LSTA.20387.1.p1.utr5p1;Parent=LSTA.20387.1.p1
LSTA.20387.1	transdecoder	exon	1	689	.	+	.	ID=LSTA.20387.1.p1.exon1;Parent=LSTA.20387.1.p1
LSTA.20387.1	transdecoder	CDS	43	669	.	+	0	ID=cds.LSTA.20387.1.p1;Parent=LSTA.20387.1.p1
LSTA.20387.1	transdecoder	three_prime_UTR	670	689	.	+	.	ID=LSTA.20387.1.p1.utr3p1;Parent=LSTA.20387.1.p1
LSTA.20387.2	transdecoder	gene	1	689	.	+	.	ID=GENE.LSTA.20387.2~~LSTA.20387.2.p1;Name=ORF%20type%3Acomplete%20len%3A209%20%28%2B%29%2Cscore%3D25.70%2Clcl%7CNW_013428415.1_prot_XP_013089157.1_25418%7C54.067%7C1.19e-76%2CImg2%7CPF05046.14%7C2.2e-18
LSTA.20387.2	transdecoder	mRNA	1	689	.	+	.	ID=LSTA.20387.2.p1;Parent=GENE.LSTA.20387.2~~LSTA.20387.2.p1;Name=ORF%20type%3Acomplete%20len%3A209%20%28%2B%29%2Cscore%3D25.70%2Clcl%7CNW_013428415.1_prot_XP_013089157.1_25418%7C54.067%7C1.19e-76%2CImg2%7CPF05046.14%7C2.2e-18
LSTA.20387.2	transdecoder	five_prime_UTR	1	42	.	+	.	ID=LSTA.20387.2.p1.utr5p1;Parent=LSTA.20387.2.p1
LSTA.20387.2	transdecoder	exon	1	689	.	+	.	ID=LSTA.20387.2.p1.exon1;Parent=LSTA.20387.2.p1
LSTA.20387.2	transdecoder	CDS	43	669	.	+	0	ID=cds.LSTA.20387.2.p1;Parent=LSTA.20387.2.p1
LSTA.20387.2	transdecoder	three_prime_UTR	670	689	.	+	.	ID=LSTA.20387.2.p1.utr3p1;Parent=LSTA.20387.2.p1
LSTA.20388.1	transdecoder	gene	1	2354	.	+	.	ID=GENE.LSTA.20388.1~~LSTA.20388.1.p1;Name=ORF%20type%3A5prime_partial%20len%3A248%20%28%2B%29%2Cscore%3D41.20%2Clcl%7CNW_013428415.1_prot_XP_013089155.1_25417%7C81.377%7C2.04e-147%2CLRR_9%7CPF14580.6%7C0.00017%2CLRR_4%7CPF12799.7%7C11%2CLRR_4%7CPF12799.7%7C0.22%2CLRR_8%7CPF13855.6%7C74%2CLRR_8%7CPF13855.6%7C0.96%2CUbiquitin_2%7CPF14560.6%7C0.064
LSTA.20388.1	transdecoder	mRNA	1	2354	.	+	.	ID=LSTA.20388.1.p1;Parent=GENE.LSTA.20388.1~~LSTA.20388.1.p1;Name=ORF%20type%3A5prime_partial%20len%3A248%20%28%2B%29%2Cscore%3D41.20%2Clcl%7CNW_013428415.1_prot_XP_013089155.1_25417%7C81.377%7C2.04e-147%2CLRR_9%7CPF14580.6%7C0.00017%2CLRR_4%7CPF12799.7%7C11%2CLRR_4%7CPF12799.7%7C0.22%2CLRR_8%7CPF13855.6%7C74%2CLRR_8%7CPF13855.6%7C0.96%2CUbiquitin_2%7CPF14560.6%7C0.064
LSTA.20388.1	transdecoder	exon	1	2354	.	+	.	ID=LSTA.20388.1.p1.exon1;Parent=LSTA.20388.1.p1
LSTA.20388.1	transdecoder	CDS	2	745	.	+	0	ID=cds.LSTA.20388.1.p1;Parent=LSTA.20388.1.p1
LSTA.20388.1	transdecoder	three_prime_UTR	746	2354	.	+	.	ID=LSTA.20388.1.p1.utr3p1;Parent=LSTA.20388.1.p1
LSTA.20389.1	transdecoder	gene	1	986	.	+	.	ID=GENE.LSTA.20389.1~~LSTA.20389.1.p1;Name=ORF%20type%3A3prime_partial%20len%3A168%20%28%2B%29%2Cscore%3D39.01%2Clcl%7CNW_013428415.1_prot_XP_013089155.1_25417%7C69.277%7C1.35e-81%2CLRR_4%7CPF12799.7%7C3.3e%2B03%2CLRR_4%7CPF12799.7%7C0.074%2CLRR_4%7CPF12799.7%7C0.0015%2CLRR_8%7CPF13855.6%7C4.9e%2B03%2CLRR_8%7CPF13855.6%7C0.66%2CLRR_8%7CPF13855.6%7C0.00051%2CLRR_6%7CPF13516.6%7C6.1e%2B02%2CLRR_6%7CPF13516.6%7C5e%2B03%2CLRR_6%7CPF13516.6%7C61%2CLRR_6%7CPF13516.6%7C18
LSTA.20389.1	transdecoder	mRNA	1	986	.	+	.	ID=LSTA.20389.1.p1;Parent=GENE.LSTA.20389.1~~LSTA.20389.1.p1;Name=ORF%20type%3A3prime_partial%20len%3A168%20%28%2B%29%2Cscore%3D39.01%2Clcl%7CNW_013428415.1_prot_XP_013089155.1_25417%7C69.277%7C1.35e-81%2CLRR_4%7CPF12799.7%7C3.3e%2B03%2CLRR_4%7CPF12799.7%7C0.074%2CLRR_4%7CPF12799.7%7C0.0015%2CLRR_8%7CPF13855.6%7C4.9e%2B03%2CLRR_8%7CPF13855.6%7C0.66%2CLRR_8%7CPF13855.6%7C0.00051%2CLRR_6%7CPF13516.6%7C6.1e%2B02%2CLRR_6%7CPF13516.6%7C5e%2B03%2CLRR_6%7CPF13516.6%7C61%2CLRR_6%7CPF13516.6%7C18
LSTA.20389.1	transdecoder	five_prime_UTR	1	485	.	+	.	ID=LSTA.20389.1.p1.utr5p1;Parent=LSTA.20389.1.p1
LSTA.20389.1	transdecoder	exon	1	986	.	+	.	ID=LSTA.20389.1.p1.exon1;Parent=LSTA.20389.1.p1
LSTA.20389.1	transdecoder	CDS	486	986	.	+	0	ID=cds.LSTA.20389.1.p1;Parent=LSTA.20389.1.p1
LSTA.20390.1	transdecoder	gene	1	6554	.	+	.	ID=GENE.LSTA.20390.1~~LSTA.20390.1.p1;Name=ORF%20type%3Acomplete%20len%3A170%20%28%2B%29%2Cscore%3D41.16%2Clcl%7CNW_004797497.1_prot_XP_012938818.1_12271%7C93.452%7C2.17e-102%2Clcl%7CNW_004797497.1_prot_XP_012938818.1_12271%7C40.361%7C2.01e-26%2Clcl%7CNW_004797497.1_prot_XP_012938818.1_12271%7C35.948%7C5.26e-19%2Clcl%7CNW_004797497.1_prot_XP_012938818.1_12271%7C35.484%7C1.06e-07%2CKelch_1%7CPF01344.25%7C1.8e%2B03%2CKelch_1%7CPF01344.25%7C7.6e-17%2CKelch_1%7CPF01344.25%7C5.2e-14%2CKelch_1%7CPF01344.25%7C1.2e-15%2CKelch_1%7CPF01344.25%7C2.4e%2B03%2CKelch_6%7CPF13964.6%7C0.005%2CKelch_6%7CPF13964.6%7C0.00075%2CKelch_6%7CPF13964.6%7C3.2e-08%2CKelch_3%7CPF13415.6%7C0.59%2CKelch_3%7CPF13415.6%7C0.061%2CKelch_3%7CPF13415.6%7C9.3e-09%2CKelch_2%7CPF07646.15%7C0.23%2CKelch_2%7CPF07646.15%7C5.2e-05%2CKelch_2%7CPF07646.15%7C5.9e-06%2CKelch_4%7CPF13418.6%7C0.69%2CKelch_4%7CPF13418.6%7C4.6%2CKelch_4%7CPF13418.6%7C3.7e-07%2CKelch_5%7CPF13854.6%7C12%2CKelch_5%7CPF13854.6%7C3.7e%2B02%2CKelch_5%7CPF13854.6%7C0.041%2CPQQ_3%7CPF13570.6%7C11%2CPQQ_3%7CPF13570.6%7C37%2CPQQ_3%7CPF13570.6%7C2.3%2CBA14K%7CPF07886.11%7C25%2CBA14K%7CPF07886.11%7C1e%2B02%2CBA14K%7CPF07886.11%7C5e%2B02
LSTA.20390.1	transdecoder	mRNA	1	6554	.	+	.	ID=LSTA.20390.1.p1;Parent=GENE.LSTA.20390.1~~LSTA.20390.1.p1;Name=ORF%20type%3Acomplete%20len%3A170%20%28%2B%29%2Cscore%3D41.16%2Clcl%7CNW_004797497.1_prot_XP_012938818.1_12271%7C93.452%7C2.17e-102%2Clcl%7CNW_004797497.1_prot_XP_012938818.1_12271%7C40.361%7C2.01e-26%2Clcl%7CNW_004797497.1_prot_XP_012938818.1_12271%7C35.948%7C5.26e-19%2Clcl%7CNW_004797497.1_prot_XP_012938818.1_12271%7C35.484%7C1.06e-07%2CKelch_1%7CPF01344.25%7C1.8e%2B03%2CKelch_1%7CPF01344.25%7C7.6e-17%2CKelch_1%7CPF01344.25%7C5.2e-14%2CKelch_1%7CPF01344.25%7C1.2e-15%2CKelch_1%7CPF01344.25%7C2.4e%2B03%2CKelch_6%7CPF13964.6%7C0.005%2CKelch_6%7CPF13964.6%7C0.00075%2CKelch_6%7CPF13964.6%7C3.2e-08%2CKelch_3%7CPF13415.6%7C0.59%2CKelch_3%7CPF13415.6%7C0.061%2CKelch_3%7CPF13415.6%7C9.3e-09%2CKelch_2%7CPF07646.15%7C0.23%2CKelch_2%7CPF07646.15%7C5.2e-05%2CKelch_2%7CPF07646.15%7C5.9e-06%2CKelch_4%7CPF13418.6%7C0.69%2CKelch_4%7CPF13418.6%7C4.6%2CKelch_4%7CPF13418.6%7C3.7e-07%2CKelch_5%7CPF13854.6%7C12%2CKelch_5%7CPF13854.6%7C3.7e%2B02%2CKelch_5%7CPF13854.6%7C0.041%2CPQQ_3%7CPF13570.6%7C11%2CPQQ_3%7CPF13570.6%7C37%2CPQQ_3%7CPF13570.6%7C2.3%2CBA14K%7CPF07886.11%7C25%2CBA14K%7CPF07886.11%7C1e%2B02%2CBA14K%7CPF07886.11%7C5e%2B02
LSTA.20390.1	transdecoder	five_prime_UTR	1	86	.	+	.	ID=LSTA.20390.1.p1.utr5p1;Parent=LSTA.20390.1.p1
LSTA.20390.1	transdecoder	exon	1	6554	.	+	.	ID=LSTA.20390.1.p1.exon1;Parent=LSTA.20390.1.p1
LSTA.20390.1	transdecoder	CDS	87	596	.	+	0	ID=cds.LSTA.20390.1.p1;Parent=LSTA.20390.1.p1
LSTA.20390.1	transdecoder	three_prime_UTR	597	6554	.	+	.	ID=LSTA.20390.1.p1.utr3p1;Parent=LSTA.20390.1.p1
# refined start codon: 2 -> 89 (score: 2.235)
LSTA.20392.1	transdecoder	gene	1	1788	.	+	.	ID=GENE.LSTA.20392.1~~LSTA.20392.1.p1;Name=ORF%20type%3Acomplete%20len%3A383%20%28%2B%29%2Cscore%3D72.05%2Clcl%7CNW_013435034.1_prot_XP_013090834.1_26905%7C75.000%7C0.0%2CPeptidase_M2%7CPF01401.18%7C1.9e-165
LSTA.20392.1	transdecoder	mRNA	1	1788	.	+	.	ID=LSTA.20392.1.p1;Parent=GENE.LSTA.20392.1~~LSTA.20392.1.p1;Name=ORF%20type%3Acomplete%20len%3A383%20%28%2B%29%2Cscore%3D72.05%2Clcl%7CNW_013435034.1_prot_XP_013090834.1_26905%7C75.000%7C0.0%2CPeptidase_M2%7CPF01401.18%7C1.9e-165
LSTA.20392.1	transdecoder	five_prime_UTR	1	88	.	+	.	ID=LSTA.20392.1.p1.utr5p1;Parent=LSTA.20392.1.p1
LSTA.20392.1	transdecoder	exon	1	1788	.	+	.	ID=LSTA.20392.1.p1.exon1;Parent=LSTA.20392.1.p1
LSTA.20392.1	transdecoder	CDS	89	1150	.	+	0	ID=cds.LSTA.20392.1.p1;Parent=LSTA.20392.1.p1
LSTA.20392.1	transdecoder	three_prime_UTR	1151	1788	.	+	.	ID=LSTA.20392.1.p1.utr3p1;Parent=LSTA.20392.1.p1
LSTA.20393.1	transdecoder	gene	1	2067	.	-	.	ID=GENE.LSTA.20393.1~~LSTA.20393.1.p2;Name=ORF%20type%3A5prime_partial%20len%3A104%20%28-%29%2Cscore%3D5.21%2CSCAB-Ig%7CPF16709.5%7C5.5%2CSCAB-Ig%7CPF16709.5%7C1.8e%2B02%2CSCAB-Ig%7CPF16709.5%7C5.1e%2B02
LSTA.20393.1	transdecoder	mRNA	1	2067	.	-	.	ID=LSTA.20393.1.p2;Parent=GENE.LSTA.20393.1~~LSTA.20393.1.p2;Name=ORF%20type%3A5prime_partial%20len%3A104%20%28-%29%2Cscore%3D5.21%2CSCAB-Ig%7CPF16709.5%7C5.5%2CSCAB-Ig%7CPF16709.5%7C1.8e%2B02%2CSCAB-Ig%7CPF16709.5%7C5.1e%2B02
LSTA.20393.1	transdecoder	exon	1	2067	.	-	.	ID=LSTA.20393.1.p2.exon1;Parent=LSTA.20393.1.p2
LSTA.20393.1	transdecoder	CDS	1754	2065	.	-	0	ID=cds.LSTA.20393.1.p2;Parent=LSTA.20393.1.p2
LSTA.20393.1	transdecoder	three_prime_UTR	1	1753	.	-	.	ID=LSTA.20393.1.p2.utr3p1;Parent=LSTA.20393.1.p2
LSTA.20393.1	transdecoder	gene	1	2067	.	-	.	ID=GENE.LSTA.20393.1~~LSTA.20393.1.p1;Name=ORF%20type%3Acomplete%20len%3A134%20%28-%29%2Cscore%3D12.31
LSTA.20393.1	transdecoder	mRNA	1	2067	.	-	.	ID=LSTA.20393.1.p1;Parent=GENE.LSTA.20393.1~~LSTA.20393.1.p1;Name=ORF%20type%3Acomplete%20len%3A134%20%28-%29%2Cscore%3D12.31
LSTA.20393.1	transdecoder	five_prime_UTR	1599	2067	.	-	.	ID=LSTA.20393.1.p1.utr5p1;Parent=LSTA.20393.1.p1
LSTA.20393.1	transdecoder	exon	1	2067	.	-	.	ID=LSTA.20393.1.p1.exon1;Parent=LSTA.20393.1.p1
LSTA.20393.1	transdecoder	CDS	1197	1598	.	-	0	ID=cds.LSTA.20393.1.p1;Parent=LSTA.20393.1.p1
LSTA.20393.1	transdecoder	three_prime_UTR	1	1196	.	-	.	ID=LSTA.20393.1.p1.utr3p1;Parent=LSTA.20393.1.p1
LSTA.20395.1	transdecoder	gene	1	6750	.	+	.	ID=GENE.LSTA.20395.1~~LSTA.20395.1.p1;Name=ORF%20type%3Acomplete%20len%3A1172%20%28%2B%29%2Cscore%3D362.65%2Clcl%7CNW_013510271.1_prot_XP_013063533.1_35201%7C75.057%7C0.0%2CPkinase%7CPF00069.25%7C1.8e%2B03%2CPkinase%7CPF00069.25%7C7.5e-63%2CPkinase_Tyr%7CPF07714.17%7C3.6e-21%2CPkinase_Tyr%7CPF07714.17%7C4.6e-06%2CHaspin_kinase%7CPF12330.8%7C1.4e-06%2CKinase-like%7CPF14531.6%7C0.0034%2CKinase-like%7CPF14531.6%7C0.71%2CAPH%7CPF01636.23%7C9.1e%2B02%2CAPH%7CPF01636.23%7C0.011%2CPox_ser-thr_kin%7CPF05445.11%7C0.0093%2CKdo%7CPF06293.14%7C0.017%2CSeadorna_VP7%7CPF07387.11%7C2.8e%2B03%2CSeadorna_VP7%7CPF07387.11%7C0.078
LSTA.20395.1	transdecoder	mRNA	1	6750	.	+	.	ID=LSTA.20395.1.p1;Parent=GENE.LSTA.20395.1~~LSTA.20395.1.p1;Name=ORF%20type%3Acomplete%20len%3A1172%20%28%2B%29%2Cscore%3D362.65%2Clcl%7CNW_013510271.1_prot_XP_013063533.1_35201%7C75.057%7C0.0%2CPkinase%7CPF00069.25%7C1.8e%2B03%2CPkinase%7CPF00069.25%7C7.5e-63%2CPkinase_Tyr%7CPF07714.17%7C3.6e-21%2CPkinase_Tyr%7CPF07714.17%7C4.6e-06%2CHaspin_kinase%7CPF12330.8%7C1.4e-06%2CKinase-like%7CPF14531.6%7C0.0034%2CKinase-like%7CPF14531.6%7C0.71%2CAPH%7CPF01636.23%7C9.1e%2B02%2CAPH%7CPF01636.23%7C0.011%2CPox_ser-thr_kin%7CPF05445.11%7C0.0093%2CKdo%7CPF06293.14%7C0.017%2CSeadorna_VP7%7CPF07387.11%7C2.8e%2B03%2CSeadorna_VP7%7CPF07387.11%7C0.078
LSTA.20395.1	transdecoder	five_prime_UTR	1	247	.	+	.	ID=LSTA.20395.1.p1.utr5p1;Parent=LSTA.20395.1.p1
LSTA.20395.1	transdecoder	exon	1	6750	.	+	.	ID=LSTA.20395.1.p1.exon1;Parent=LSTA.20395.1.p1
LSTA.20395.1	transdecoder	CDS	248	3763	.	+	0	ID=cds.LSTA.20395.1.p1;Parent=LSTA.20395.1.p1
LSTA.20395.1	transdecoder	three_prime_UTR	3764	6750	.	+	.	ID=LSTA.20395.1.p1.utr3p1;Parent=LSTA.20395.1.p1
LSTA.20395.2	transdecoder	gene	1	6746	.	+	.	ID=GENE.LSTA.20395.2~~LSTA.20395.2.p1;Name=ORF%20type%3Acomplete%20len%3A1172%20%28%2B%29%2Cscore%3D362.65%2Clcl%7CNW_013510271.1_prot_XP_013063533.1_35201%7C75.057%7C0.0%2CPkinase%7CPF00069.25%7C1.8e%2B03%2CPkinase%7CPF00069.25%7C7.5e-63%2CPkinase_Tyr%7CPF07714.17%7C3.6e-21%2CPkinase_Tyr%7CPF07714.17%7C4.6e-06%2CHaspin_kinase%7CPF12330.8%7C1.4e-06%2CKinase-like%7CPF14531.6%7C0.0034%2CKinase-like%7CPF14531.6%7C0.71%2CAPH%7CPF01636.23%7C9.1e%2B02%2CAPH%7CPF01636.23%7C0.011%2CPox_ser-thr_kin%7CPF05445.11%7C0.0093%2CKdo%7CPF06293.14%7C0.017%2CSeadorna_VP7%7CPF07387.11%7C2.8e%2B03%2CSeadorna_VP7%7CPF07387.11%7C0.078
LSTA.20395.2	transdecoder	mRNA	1	6746	.	+	.	ID=LSTA.20395.2.p1;Parent=GENE.LSTA.20395.2~~LSTA.20395.2.p1;Name=ORF%20type%3Acomplete%20len%3A1172%20%28%2B%29%2Cscore%3D362.65%2Clcl%7CNW_013510271.1_prot_XP_013063533.1_35201%7C75.057%7C0.0%2CPkinase%7CPF00069.25%7C1.8e%2B03%2CPkinase%7CPF00069.25%7C7.5e-63%2CPkinase_Tyr%7CPF07714.17%7C3.6e-21%2CPkinase_Tyr%7CPF07714.17%7C4.6e-06%2CHaspin_kinase%7CPF12330.8%7C1.4e-06%2CKinase-like%7CPF14531.6%7C0.0034%2CKinase-like%7CPF14531.6%7C0.71%2CAPH%7CPF01636.23%7C9.1e%2B02%2CAPH%7CPF01636.23%7C0.011%2CPox_ser-thr_kin%7CPF05445.11%7C0.0093%2CKdo%7CPF06293.14%7C0.017%2CSeadorna_VP7%7CPF07387.11%7C2.8e%2B03%2CSeadorna_VP7%7CPF07387.11%7C0.078
LSTA.20395.2	transdecoder	five_prime_UTR	1	243	.	+	.	ID=LSTA.20395.2.p1.utr5p1;Parent=LSTA.20395.2.p1
LSTA.20395.2	transdecoder	exon	1	6746	.	+	.	ID=LSTA.20395.2.p1.exon1;Parent=LSTA.20395.2.p1
LSTA.20395.2	transdecoder	CDS	244	3759	.	+	0	ID=cds.LSTA.20395.2.p1;Parent=LSTA.20395.2.p1
LSTA.20395.2	transdecoder	three_prime_UTR	3760	6746	.	+	.	ID=LSTA.20395.2.p1.utr3p1;Parent=LSTA.20395.2.p1
# refined start codon: 3 -> 96 (score: 0.831)
LSTA.20395.3	transdecoder	gene	1	6598	.	+	.	ID=GENE.LSTA.20395.3~~LSTA.20395.3.p1;Name=ORF%20type%3Acomplete%20len%3A1203%20%28%2B%29%2Cscore%3D366.43%2Clcl%7CNW_013510271.1_prot_XP_013063533.1_35201%7C75.303%7C0.0%2CPkinase%7CPF00069.25%7C1.9e%2B03%2CPkinase%7CPF00069.25%7C7.9e-63%2CPkinase_Tyr%7CPF07714.17%7C3.7e-21%2CPkinase_Tyr%7CPF07714.17%7C4.8e-06%2CHaspin_kinase%7CPF12330.8%7C1.5e-06%2CKinase-like%7CPF14531.6%7C0.0035%2CKinase-like%7CPF14531.6%7C0.73%2CAPH%7CPF01636.23%7C9.1e%2B02%2CAPH%7CPF01636.23%7C0.011%2CPox_ser-thr_kin%7CPF05445.11%7C0.0095%2CKdo%7CPF06293.14%7C0.017%2CSeadorna_VP7%7CPF07387.11%7C2.9e%2B03%2CSeadorna_VP7%7CPF07387.11%7C0.08
LSTA.20395.3	transdecoder	mRNA	1	6598	.	+	.	ID=LSTA.20395.3.p1;Parent=GENE.LSTA.20395.3~~LSTA.20395.3.p1;Name=ORF%20type%3Acomplete%20len%3A1203%20%28%2B%29%2Cscore%3D366.43%2Clcl%7CNW_013510271.1_prot_XP_013063533.1_35201%7C75.303%7C0.0%2CPkinase%7CPF00069.25%7C1.9e%2B03%2CPkinase%7CPF00069.25%7C7.9e-63%2CPkinase_Tyr%7CPF07714.17%7C3.7e-21%2CPkinase_Tyr%7CPF07714.17%7C4.8e-06%2CHaspin_kinase%7CPF12330.8%7C1.5e-06%2CKinase-like%7CPF14531.6%7C0.0035%2CKinase-like%7CPF14531.6%7C0.73%2CAPH%7CPF01636.23%7C9.1e%2B02%2CAPH%7CPF01636.23%7C0.011%2CPox_ser-thr_kin%7CPF05445.11%7C0.0095%2CKdo%7CPF06293.14%7C0.017%2CSeadorna_VP7%7CPF07387.11%7C2.9e%2B03%2CSeadorna_VP7%7CPF07387.11%7C0.08
LSTA.20395.3	transdecoder	five_prime_UTR	1	95	.	+	.	ID=LSTA.20395.3.p1.utr5p1;Parent=LSTA.20395.3.p1
LSTA.20395.3	transdecoder	exon	1	6598	.	+	.	ID=LSTA.20395.3.p1.exon1;Parent=LSTA.20395.3.p1
LSTA.20395.3	transdecoder	CDS	96	3611	.	+	0	ID=cds.LSTA.20395.3.p1;Parent=LSTA.20395.3.p1
LSTA.20395.3	transdecoder	three_prime_UTR	3612	6598	.	+	.	ID=LSTA.20395.3.p1.utr3p1;Parent=LSTA.20395.3.p1
LSTA.20396.1	transdecoder	gene	1	3956	.	+	.	ID=GENE.LSTA.20396.1~~LSTA.20396.1.p1;Name=ORF%20type%3Acomplete%20len%3A808%20%28%2B%29%2Cscore%3D164.65%2Clcl%7CNW_013510271.1_prot_XP_013063532.1_35200%7C84.920%7C0.0%2CDUF3504%7CPF12012.8%7C9.8e-14%2CLAP2alpha%7CPF11560.8%7C0.001
LSTA.20396.1	transdecoder	mRNA	1	3956	.	+	.	ID=LSTA.20396.1.p1;Parent=GENE.LSTA.20396.1~~LSTA.20396.1.p1;Name=ORF%20type%3Acomplete%20len%3A808%20%28%2B%29%2Cscore%3D164.65%2Clcl%7CNW_013510271.1_prot_XP_013063532.1_35200%7C84.920%7C0.0%2CDUF3504%7CPF12012.8%7C9.8e-14%2CLAP2alpha%7CPF11560.8%7C0.001
LSTA.20396.1	transdecoder	five_prime_UTR	1	288	.	+	.	ID=LSTA.20396.1.p1.utr5p1;Parent=LSTA.20396.1.p1
LSTA.20396.1	transdecoder	exon	1	3956	.	+	.	ID=LSTA.20396.1.p1.exon1;Parent=LSTA.20396.1.p1
LSTA.20396.1	transdecoder	CDS	289	2712	.	+	0	ID=cds.LSTA.20396.1.p1;Parent=LSTA.20396.1.p1
LSTA.20396.1	transdecoder	three_prime_UTR	2713	3956	.	+	.	ID=LSTA.20396.1.p1.utr3p1;Parent=LSTA.20396.1.p1
LSTA.20399.1	transdecoder	gene	1	685	.	+	.	ID=GENE.LSTA.20399.1~~LSTA.20399.1.p1;Name=ORF%20type%3A3prime_partial%20len%3A155%20%28%2B%29%2Cscore%3D20.03%2Clcl%7CNW_004797276.1_prot_XP_012936313.1_730%7C67.320%7C7.59e-72%2CGlyco_hydro_59%7CPF02057.15%7C8.8e-49%2CGlyco_hydro_30%7CPF02055.16%7C0.0026%2CGlyco_hydro_30%7CPF02055.16%7C2e%2B03
LSTA.20399.1	transdecoder	mRNA	1	685	.	+	.	ID=LSTA.20399.1.p1;Parent=GENE.LSTA.20399.1~~LSTA.20399.1.p1;Name=ORF%20type%3A3prime_partial%20len%3A155%20%28%2B%29%2Cscore%3D20.03%2Clcl%7CNW_004797276.1_prot_XP_012936313.1_730%7C67.320%7C7.59e-72%2CGlyco_hydro_59%7CPF02057.15%7C8.8e-49%2CGlyco_hydro_30%7CPF02055.16%7C0.0026%2CGlyco_hydro_30%7CPF02055.16%7C2e%2B03
LSTA.20399.1	transdecoder	five_prime_UTR	1	223	.	+	.	ID=LSTA.20399.1.p1.utr5p1;Parent=LSTA.20399.1.p1
LSTA.20399.1	transdecoder	exon	1	685	.	+	.	ID=LSTA.20399.1.p1.exon1;Parent=LSTA.20399.1.p1
LSTA.20399.1	transdecoder	CDS	224	685	.	+	0	ID=cds.LSTA.20399.1.p1;Parent=LSTA.20399.1.p1
LSTA.204.1	transdecoder	gene	1	9578	.	+	.	ID=GENE.LSTA.204.1~~LSTA.204.1.p1;Name=ORF%20type%3A5prime_partial%20len%3A432%20%28%2B%29%2Cscore%3D83.02%2Clcl%7CNW_013194134.1_prot_XP_013069181.1_7669%7C93.119%7C0.0%2CB56%7CPF01603.20%7C9.1e-171
LSTA.204.1	transdecoder	mRNA	1	9578	.	+	.	ID=LSTA.204.1.p1;Parent=GENE.LSTA.204.1~~LSTA.204.1.p1;Name=ORF%20type%3A5prime_partial%20len%3A432%20%28%2B%29%2Cscore%3D83.02%2Clcl%7CNW_013194134.1_prot_XP_013069181.1_7669%7C93.119%7C0.0%2CB56%7CPF01603.20%7C9.1e-171
LSTA.204.1	transdecoder	exon	1	9578	.	+	.	ID=LSTA.204.1.p1.exon1;Parent=LSTA.204.1.p1
LSTA.204.1	transdecoder	CDS	2	1297	.	+	0	ID=cds.LSTA.204.1.p1;Parent=LSTA.204.1.p1
LSTA.204.1	transdecoder	three_prime_UTR	1298	9578	.	+	.	ID=LSTA.204.1.p1.utr3p1;Parent=LSTA.204.1.p1
LSTA.204.10	transdecoder	gene	1	3802	.	+	.	ID=GENE.LSTA.204.10~~LSTA.204.10.p1;Name=ORF%20type%3A5prime_partial%20len%3A411%20%28%2B%29%2Cscore%3D72.75%2Clcl%7CNW_013194134.1_prot_XP_013069184.1_7673%7C91.241%7C0.0%2CB56%7CPF01603.20%7C8.1e-170%2CTctex-1%7CPF03645.13%7C0.21
LSTA.204.10	transdecoder	mRNA	1	3802	.	+	.	ID=LSTA.204.10.p1;Parent=GENE.LSTA.204.10~~LSTA.204.10.p1;Name=ORF%20type%3A5prime_partial%20len%3A411%20%28%2B%29%2Cscore%3D72.75%2Clcl%7CNW_013194134.1_prot_XP_013069184.1_7673%7C91.241%7C0.0%2CB56%7CPF01603.20%7C8.1e-170%2CTctex-1%7CPF03645.13%7C0.21
LSTA.204.10	transdecoder	exon	1	3802	.	+	.	ID=LSTA.204.10.p1.exon1;Parent=LSTA.204.10.p1
LSTA.204.10	transdecoder	CDS	2	1234	.	+	0	ID=cds.LSTA.204.10.p1;Parent=LSTA.204.10.p1
LSTA.204.10	transdecoder	three_prime_UTR	1235	3802	.	+	.	ID=LSTA.204.10.p1.utr3p1;Parent=LSTA.204.10.p1
LSTA.204.2	transdecoder	gene	1	7117	.	+	.	ID=GENE.LSTA.204.2~~LSTA.204.2.p1;Name=ORF%20type%3A5prime_partial%20len%3A416%20%28%2B%29%2Cscore%3D72.79%2Clcl%7CNW_013194134.1_prot_XP_013069183.1_7674%7C91.106%7C0.0%2CB56%7CPF01603.20%7C8.5e-170%2CTctex-1%7CPF03645.13%7C0.51
LSTA.204.2	transdecoder	mRNA	1	7117	.	+	.	ID=LSTA.204.2.p1;Parent=GENE.LSTA.204.2~~LSTA.204.2.p1;Name=ORF%20type%3A5prime_partial%20len%3A416%20%28%2B%29%2Cscore%3D72.79%2Clcl%7CNW_013194134.1_prot_XP_013069183.1_7674%7C91.106%7C0.0%2CB56%7CPF01603.20%7C8.5e-170%2CTctex-1%7CPF03645.13%7C0.51
LSTA.204.2	transdecoder	exon	1	7117	.	+	.	ID=LSTA.204.2.p1.exon1;Parent=LSTA.204.2.p1
LSTA.204.2	transdecoder	CDS	2	1249	.	+	0	ID=cds.LSTA.204.2.p1;Parent=LSTA.204.2.p1
LSTA.204.2	transdecoder	three_prime_UTR	1250	7117	.	+	.	ID=LSTA.204.2.p1.utr3p1;Parent=LSTA.204.2.p1
LSTA.204.3	transdecoder	gene	1	6899	.	+	.	ID=GENE.LSTA.204.3~~LSTA.204.3.p1;Name=ORF%20type%3A5prime_partial%20len%3A388%20%28%2B%29%2Cscore%3D62.63%2Clcl%7CNW_013194134.1_prot_XP_013069185.1_7670%7C95.866%7C0.0%2CB56%7CPF01603.20%7C6.6e-170
LSTA.204.3	transdecoder	mRNA	1	6899	.	+	.	ID=LSTA.204.3.p1;Parent=GENE.LSTA.204.3~~LSTA.204.3.p1;Name=ORF%20type%3A5prime_partial%20len%3A388%20%28%2B%29%2Cscore%3D62.63%2Clcl%7CNW_013194134.1_prot_XP_013069185.1_7670%7C95.866%7C0.0%2CB56%7CPF01603.20%7C6.6e-170
LSTA.204.3	transdecoder	exon	1	6899	.	+	.	ID=LSTA.204.3.p1.exon1;Parent=LSTA.204.3.p1
LSTA.204.3	transdecoder	CDS	2	1165	.	+	0	ID=cds.LSTA.204.3.p1;Parent=LSTA.204.3.p1
LSTA.204.3	transdecoder	three_prime_UTR	1166	6899	.	+	.	ID=LSTA.204.3.p1.utr3p1;Parent=LSTA.204.3.p1
LSTA.204.4	transdecoder	gene	1	6914	.	+	.	ID=GENE.LSTA.204.4~~LSTA.204.4.p1;Name=ORF%20type%3A5prime_partial%20len%3A393%20%28%2B%29%2Cscore%3D68.04%2Clcl%7CNW_004797359.1_prot_XP_005094837.1_6583%7C96.429%7C0.0%2CB56%7CPF01603.20%7C6.5e-171
LSTA.204.4	transdecoder	mRNA	1	6914	.	+	.	ID=LSTA.204.4.p1;Parent=GENE.LSTA.204.4~~LSTA.204.4.p1;Name=ORF%20type%3A5prime_partial%20len%3A393%20%28%2B%29%2Cscore%3D68.04%2Clcl%7CNW_004797359.1_prot_XP_005094837.1_6583%7C96.429%7C0.0%2CB56%7CPF01603.20%7C6.5e-171
LSTA.204.4	transdecoder	exon	1	6914	.	+	.	ID=LSTA.204.4.p1.exon1;Parent=LSTA.204.4.p1
LSTA.204.4	transdecoder	CDS	2	1180	.	+	0	ID=cds.LSTA.204.4.p1;Parent=LSTA.204.4.p1
LSTA.204.4	transdecoder	three_prime_UTR	1181	6914	.	+	.	ID=LSTA.204.4.p1.utr3p1;Parent=LSTA.204.4.p1
LSTA.204.5	transdecoder	gene	1	7084	.	+	.	ID=GENE.LSTA.204.5~~LSTA.204.5.p1;Name=ORF%20type%3A5prime_partial%20len%3A411%20%28%2B%29%2Cscore%3D78.75%2Clcl%7CNW_013194134.1_prot_XP_013069184.1_7673%7C92.701%7C0.0%2CB56%7CPF01603.20%7C7.6e-171%2CTctex-1%7CPF03645.13%7C0.17
LSTA.204.5	transdecoder	mRNA	1	7084	.	+	.	ID=LSTA.204.5.p1;Parent=GENE.LSTA.204.5~~LSTA.204.5.p1;Name=ORF%20type%3A5prime_partial%20len%3A411%20%28%2B%29%2Cscore%3D78.75%2Clcl%7CNW_013194134.1_prot_XP_013069184.1_7673%7C92.701%7C0.0%2CB56%7CPF01603.20%7C7.6e-171%2CTctex-1%7CPF03645.13%7C0.17
LSTA.204.5	transdecoder	exon	1	7084	.	+	.	ID=LSTA.204.5.p1.exon1;Parent=LSTA.204.5.p1
LSTA.204.5	transdecoder	CDS	2	1234	.	+	0	ID=cds.LSTA.204.5.p1;Parent=LSTA.204.5.p1
LSTA.204.5	transdecoder	three_prime_UTR	1235	7084	.	+	.	ID=LSTA.204.5.p1.utr3p1;Parent=LSTA.204.5.p1
LSTA.204.6	transdecoder	gene	1	6952	.	+	.	ID=GENE.LSTA.204.6~~LSTA.204.6.p1;Name=ORF%20type%3A5prime_partial%20len%3A367%20%28%2B%29%2Cscore%3D64.88%2Clcl%7CNW_004797359.1_prot_XP_012935951.1_6587%7C93.801%7C0.0%2CB56%7CPF01603.20%7C5.1e-171%2CNAD1%7CPF18778.1%7C1.1e%2B04%2CNAD1%7CPF18778.1%7C1e%2B02%2CNAD1%7CPF18778.1%7C2.8
LSTA.204.6	transdecoder	mRNA	1	6952	.	+	.	ID=LSTA.204.6.p1;Parent=GENE.LSTA.204.6~~LSTA.204.6.p1;Name=ORF%20type%3A5prime_partial%20len%3A367%20%28%2B%29%2Cscore%3D64.88%2Clcl%7CNW_004797359.1_prot_XP_012935951.1_6587%7C93.801%7C0.0%2CB56%7CPF01603.20%7C5.1e-171%2CNAD1%7CPF18778.1%7C1.1e%2B04%2CNAD1%7CPF18778.1%7C1e%2B02%2CNAD1%7CPF18778.1%7C2.8
LSTA.204.6	transdecoder	exon	1	6952	.	+	.	ID=LSTA.204.6.p1.exon1;Parent=LSTA.204.6.p1
LSTA.204.6	transdecoder	CDS	2	1102	.	+	0	ID=cds.LSTA.204.6.p1;Parent=LSTA.204.6.p1
LSTA.204.6	transdecoder	three_prime_UTR	1103	6952	.	+	.	ID=LSTA.204.6.p1.utr3p1;Parent=LSTA.204.6.p1
LSTA.204.7	transdecoder	gene	1	6338	.	+	.	ID=GENE.LSTA.204.7~~LSTA.204.7.p1;Name=ORF%20type%3A5prime_partial%20len%3A207%20%28%2B%29%2Cscore%3D39.88%2Clcl%7CNW_013194134.1_prot_XP_013069187.1_7668%7C94.595%7C4.36e-124%2CB56%7CPF01603.20%7C3.9e-59
LSTA.204.7	transdecoder	mRNA	1	6338	.	+	.	ID=LSTA.204.7.p1;Parent=GENE.LSTA.204.7~~LSTA.204.7.p1;Name=ORF%20type%3A5prime_partial%20len%3A207%20%28%2B%29%2Cscore%3D39.88%2Clcl%7CNW_013194134.1_prot_XP_013069187.1_7668%7C94.595%7C4.36e-124%2CB56%7CPF01603.20%7C3.9e-59
LSTA.204.7	transdecoder	exon	1	6338	.	+	.	ID=LSTA.204.7.p1.exon1;Parent=LSTA.204.7.p1
LSTA.204.7	transdecoder	CDS	2	622	.	+	0	ID=cds.LSTA.204.7.p1;Parent=LSTA.204.7.p1
LSTA.204.7	transdecoder	three_prime_UTR	623	6338	.	+	.	ID=LSTA.204.7.p1.utr3p1;Parent=LSTA.204.7.p1
LSTA.204.8	transdecoder	gene	1	5378	.	+	.	ID=GENE.LSTA.204.8~~LSTA.204.8.p1;Name=ORF%20type%3A5prime_partial%20len%3A437%20%28%2B%29%2Cscore%3D83.19%2Clcl%7CNW_013194134.1_prot_XP_013069180.1_7672%7C94.037%7C0.0%2CB56%7CPF01603.20%7C9.4e-171
LSTA.204.8	transdecoder	mRNA	1	5378	.	+	.	ID=LSTA.204.8.p1;Parent=GENE.LSTA.204.8~~LSTA.204.8.p1;Name=ORF%20type%3A5prime_partial%20len%3A437%20%28%2B%29%2Cscore%3D83.19%2Clcl%7CNW_013194134.1_prot_XP_013069180.1_7672%7C94.037%7C0.0%2CB56%7CPF01603.20%7C9.4e-171
LSTA.204.8	transdecoder	exon	1	5378	.	+	.	ID=LSTA.204.8.p1.exon1;Parent=LSTA.204.8.p1
LSTA.204.8	transdecoder	CDS	2	1312	.	+	0	ID=cds.LSTA.204.8.p1;Parent=LSTA.204.8.p1
LSTA.204.8	transdecoder	three_prime_UTR	1313	5378	.	+	.	ID=LSTA.204.8.p1.utr3p1;Parent=LSTA.204.8.p1
LSTA.204.9	transdecoder	gene	1	3731	.	+	.	ID=GENE.LSTA.204.9~~LSTA.204.9.p1;Name=ORF%20type%3A5prime_partial%20len%3A432%20%28%2B%29%2Cscore%3D77.01%2Clcl%7CNW_013194134.1_prot_XP_013069180.1_7672%7C91.743%7C0.0%2CB56%7CPF01603.20%7C9.7e-170
LSTA.204.9	transdecoder	mRNA	1	3731	.	+	.	ID=LSTA.204.9.p1;Parent=GENE.LSTA.204.9~~LSTA.204.9.p1;Name=ORF%20type%3A5prime_partial%20len%3A432%20%28%2B%29%2Cscore%3D77.01%2Clcl%7CNW_013194134.1_prot_XP_013069180.1_7672%7C91.743%7C0.0%2CB56%7CPF01603.20%7C9.7e-170
LSTA.204.9	transdecoder	exon	1	3731	.	+	.	ID=LSTA.204.9.p1.exon1;Parent=LSTA.204.9.p1
LSTA.204.9	transdecoder	CDS	2	1297	.	+	0	ID=cds.LSTA.204.9.p1;Parent=LSTA.204.9.p1
LSTA.204.9	transdecoder	three_prime_UTR	1298	3731	.	+	.	ID=LSTA.204.9.p1.utr3p1;Parent=LSTA.204.9.p1
LSTA.2040.1	transdecoder	gene	1	2453	.	+	.	ID=GENE.LSTA.2040.1~~LSTA.2040.1.p1;Name=ORF%20type%3Ainternal%20len%3A818%20%28%2B%29%2Cscore%3D140.38%2Clcl%7CNW_013422465.1_prot_XP_013087533.1_23976%7C80.294%7C0.0%2Clcl%7CNW_013422465.1_prot_XP_013087533.1_23976%7C24.066%7C2.72e-10%2CI-set%7CPF07679.16%7C6.2%2CI-set%7CPF07679.16%7C3.9e-14%2CI-set%7CPF07679.16%7C1.4e-15%2Cfn3%7CPF00041.21%7C1.7e-06%2Cfn3%7CPF00041.21%7C24%2Cfn3%7CPF00041.21%7C0.0069%2Cfn3%7CPF00041.21%7C1.5e-09%2Cfn3%7CPF00041.21%7C1.3e-06%2CIg_3%7CPF13927.6%7C18%2CIg_3%7CPF13927.6%7C1.8e-13%2CIg_3%7CPF13927.6%7C2.1e-10%2CIg_3%7CPF13927.6%7C9.9e%2B03%2Cig%7CPF00047.25%7C1.9e%2B03%2Cig%7CPF00047.25%7C3.7e-08%2Cig%7CPF00047.25%7C3.3e-11%2Cig%7CPF00047.25%7C8.5e%2B03%2CIg_2%7CPF13895.6%7C18%2CIg_2%7CPF13895.6%7C1.1e-10%2CIg_2%7CPF13895.6%7C1.9e-06%2CV-set%7CPF07686.17%7C1.2e%2B03%2CV-set%7CPF07686.17%7C0.001%2CV-set%7CPF07686.17%7C0.0022%2CV-set%7CPF07686.17%7C3e%2B03%2CIg_4%7CPF16680.5%7C6.1e%2B03%2CIg_4%7CPF16680.5%7C0.011%2CIg_4%7CPF16680.5%7C0.23%2CTissue_fac%7CPF01108.17%7C0.013%2CTissue_fac%7CPF01108.17%7C7.2e%2B02%2CTissue_fac%7CPF01108.17%7C72%2CIg_6%7CPF18452.1%7C17%2CIg_6%7CPF18452.1%7C0.12%2CIg_C17orf99%7CPF17736.1%7C3e%2B02%2CIg_C17orf99%7CPF17736.1%7C2.6%2CIg_C17orf99%7CPF17736.1%7C34%2CIg_5%7CPF16681.5%7C40%2CIg_5%7CPF16681.5%7C0.28%2CC2-set_2%7CPF08205.12%7C0.051%2CC2-set_2%7CPF08205.12%7C91%2CC2-set_2%7CPF08205.12%7C5.5e%2B03%2CPur_ac_phosph_N%7CPF16656.5%7C2.2e%2B03%2CPur_ac_phosph_N%7CPF16656.5%7C3e%2B02%2CPur_ac_phosph_N%7CPF16656.5%7C0.049%2CIzumo-Ig%7CPF16706.5%7C6.3e%2B03%2CIzumo-Ig%7CPF16706.5%7C16%2CIzumo-Ig%7CPF16706.5%7C24%2CMtrF%7CPF09472.10%7C1.2
LSTA.2040.1	transdecoder	mRNA	1	2453	.	+	.	ID=LSTA.2040.1.p1;Parent=GENE.LSTA.2040.1~~LSTA.2040.1.p1;Name=ORF%20type%3Ainternal%20len%3A818%20%28%2B%29%2Cscore%3D140.38%2Clcl%7CNW_013422465.1_prot_XP_013087533.1_23976%7C80.294%7C0.0%2Clcl%7CNW_013422465.1_prot_XP_013087533.1_23976%7C24.066%7C2.72e-10%2CI-set%7CPF07679.16%7C6.2%2CI-set%7CPF07679.16%7C3.9e-14%2CI-set%7CPF07679.16%7C1.4e-15%2Cfn3%7CPF00041.21%7C1.7e-06%2Cfn3%7CPF00041.21%7C24%2Cfn3%7CPF00041.21%7C0.0069%2Cfn3%7CPF00041.21%7C1.5e-09%2Cfn3%7CPF00041.21%7C1.3e-06%2CIg_3%7CPF13927.6%7C18%2CIg_3%7CPF13927.6%7C1.8e-13%2CIg_3%7CPF13927.6%7C2.1e-10%2CIg_3%7CPF13927.6%7C9.9e%2B03%2Cig%7CPF00047.25%7C1.9e%2B03%2Cig%7CPF00047.25%7C3.7e-08%2Cig%7CPF00047.25%7C3.3e-11%2Cig%7CPF00047.25%7C8.5e%2B03%2CIg_2%7CPF13895.6%7C18%2CIg_2%7CPF13895.6%7C1.1e-10%2CIg_2%7CPF13895.6%7C1.9e-06%2CV-set%7CPF07686.17%7C1.2e%2B03%2CV-set%7CPF07686.17%7C0.001%2CV-set%7CPF07686.17%7C0.0022%2CV-set%7CPF07686.17%7C3e%2B03%2CIg_4%7CPF16680.5%7C6.1e%2B03%2CIg_4%7CPF16680.5%7C0.011%2CIg_4%7CPF16680.5%7C0.23%2CTissue_fac%7CPF01108.17%7C0.013%2CTissue_fac%7CPF01108.17%7C7.2e%2B02%2CTissue_fac%7CPF01108.17%7C72%2CIg_6%7CPF18452.1%7C17%2CIg_6%7CPF18452.1%7C0.12%2CIg_C17orf99%7CPF17736.1%7C3e%2B02%2CIg_C17orf99%7CPF17736.1%7C2.6%2CIg_C17orf99%7CPF17736.1%7C34%2CIg_5%7CPF16681.5%7C40%2CIg_5%7CPF16681.5%7C0.28%2CC2-set_2%7CPF08205.12%7C0.051%2CC2-set_2%7CPF08205.12%7C91%2CC2-set_2%7CPF08205.12%7C5.5e%2B03%2CPur_ac_phosph_N%7CPF16656.5%7C2.2e%2B03%2CPur_ac_phosph_N%7CPF16656.5%7C3e%2B02%2CPur_ac_phosph_N%7CPF16656.5%7C0.049%2CIzumo-Ig%7CPF16706.5%7C6.3e%2B03%2CIzumo-Ig%7CPF16706.5%7C16%2CIzumo-Ig%7CPF16706.5%7C24%2CMtrF%7CPF09472.10%7C1.2
LSTA.2040.1	transdecoder	exon	1	2453	.	+	.	ID=LSTA.2040.1.p1.exon1;Parent=LSTA.2040.1.p1
LSTA.2040.1	transdecoder	CDS	2	2452	.	+	0	ID=cds.LSTA.2040.1.p1;Parent=LSTA.2040.1.p1
LSTA.20401.1	transdecoder	gene	1	1124	.	+	.	ID=GENE.LSTA.20401.1~~LSTA.20401.1.p1;Name=ORF%20type%3Ainternal%20len%3A375%20%28%2B%29%2Cscore%3D74.45%2Clcl%7CNW_004798135.1_prot_XP_012944505.1_23749%7C34.706%7C2.96e-06%2CDMAP_binding%7CPF06464.11%7C0.062%2CDMAP_binding%7CPF06464.11%7C2.3e%2B03
LSTA.20401.1	transdecoder	mRNA	1	1124	.	+	.	ID=LSTA.20401.1.p1;Parent=GENE.LSTA.20401.1~~LSTA.20401.1.p1;Name=ORF%20type%3Ainternal%20len%3A375%20%28%2B%29%2Cscore%3D74.45%2Clcl%7CNW_004798135.1_prot_XP_012944505.1_23749%7C34.706%7C2.96e-06%2CDMAP_binding%7CPF06464.11%7C0.062%2CDMAP_binding%7CPF06464.11%7C2.3e%2B03
LSTA.20401.1	transdecoder	exon	1	1124	.	+	.	ID=LSTA.20401.1.p1.exon1;Parent=LSTA.20401.1.p1
LSTA.20401.1	transdecoder	CDS	3	1124	.	+	0	ID=cds.LSTA.20401.1.p1;Parent=LSTA.20401.1.p1
LSTA.20402.1	transdecoder	gene	1	1547	.	+	.	ID=GENE.LSTA.20402.1~~LSTA.20402.1.p1;Name=ORF%20type%3Acomplete%20len%3A415%20%28%2B%29%2Cscore%3D82.73%2Clcl%7CNW_013193654.1_prot_XP_013061440.1_3726%7C58.987%7C2.06e-165%2CGlyco_hydro_59M%7CPF17387.2%7C2.6e-42%2CGlyco_hydro_59%7CPF02057.15%7C2.7e-14
LSTA.20402.1	transdecoder	mRNA	1	1547	.	+	.	ID=LSTA.20402.1.p1;Parent=GENE.LSTA.20402.1~~LSTA.20402.1.p1;Name=ORF%20type%3Acomplete%20len%3A415%20%28%2B%29%2Cscore%3D82.73%2Clcl%7CNW_013193654.1_prot_XP_013061440.1_3726%7C58.987%7C2.06e-165%2CGlyco_hydro_59M%7CPF17387.2%7C2.6e-42%2CGlyco_hydro_59%7CPF02057.15%7C2.7e-14
LSTA.20402.1	transdecoder	five_prime_UTR	1	176	.	+	.	ID=LSTA.20402.1.p1.utr5p1;Parent=LSTA.20402.1.p1
LSTA.20402.1	transdecoder	exon	1	1547	.	+	.	ID=LSTA.20402.1.p1.exon1;Parent=LSTA.20402.1.p1
LSTA.20402.1	transdecoder	CDS	177	1421	.	+	0	ID=cds.LSTA.20402.1.p1;Parent=LSTA.20402.1.p1
LSTA.20402.1	transdecoder	three_prime_UTR	1422	1547	.	+	.	ID=LSTA.20402.1.p1.utr3p1;Parent=LSTA.20402.1.p1
LSTA.20405.1	transdecoder	gene	1	723	.	+	.	ID=GENE.LSTA.20405.1~~LSTA.20405.1.p1;Name=ORF%20type%3Acomplete%20len%3A183%20%28%2B%29%2Cscore%3D23.59%2Clcl%7CNW_013234103.1_prot_XP_013073817.1_11800%7C86.782%7C2.60e-106%2CPribosyltran%7CPF00156.27%7C8.7e-23%2CUPRTase%7CPF14681.6%7C0.12
LSTA.20405.1	transdecoder	mRNA	1	723	.	+	.	ID=LSTA.20405.1.p1;Parent=GENE.LSTA.20405.1~~LSTA.20405.1.p1;Name=ORF%20type%3Acomplete%20len%3A183%20%28%2B%29%2Cscore%3D23.59%2Clcl%7CNW_013234103.1_prot_XP_013073817.1_11800%7C86.782%7C2.60e-106%2CPribosyltran%7CPF00156.27%7C8.7e-23%2CUPRTase%7CPF14681.6%7C0.12
LSTA.20405.1	transdecoder	five_prime_UTR	1	91	.	+	.	ID=LSTA.20405.1.p1.utr5p1;Parent=LSTA.20405.1.p1
LSTA.20405.1	transdecoder	exon	1	723	.	+	.	ID=LSTA.20405.1.p1.exon1;Parent=LSTA.20405.1.p1
LSTA.20405.1	transdecoder	CDS	92	640	.	+	0	ID=cds.LSTA.20405.1.p1;Parent=LSTA.20405.1.p1
LSTA.20405.1	transdecoder	three_prime_UTR	641	723	.	+	.	ID=LSTA.20405.1.p1.utr3p1;Parent=LSTA.20405.1.p1
LSTA.20405.2	transdecoder	gene	1	729	.	+	.	ID=GENE.LSTA.20405.2~~LSTA.20405.2.p1;Name=ORF%20type%3Acomplete%20len%3A186%20%28%2B%29%2Cscore%3D23.43%2Clcl%7CNW_013234103.1_prot_XP_013073817.1_11800%7C85.311%7C2.38e-104%2CPribosyltran%7CPF00156.27%7C9.4e-21%2CUPRTase%7CPF14681.6%7C0.13
LSTA.20405.2	transdecoder	mRNA	1	729	.	+	.	ID=LSTA.20405.2.p1;Parent=GENE.LSTA.20405.2~~LSTA.20405.2.p1;Name=ORF%20type%3Acomplete%20len%3A186%20%28%2B%29%2Cscore%3D23.43%2Clcl%7CNW_013234103.1_prot_XP_013073817.1_11800%7C85.311%7C2.38e-104%2CPribosyltran%7CPF00156.27%7C9.4e-21%2CUPRTase%7CPF14681.6%7C0.13
LSTA.20405.2	transdecoder	five_prime_UTR	1	88	.	+	.	ID=LSTA.20405.2.p1.utr5p1;Parent=LSTA.20405.2.p1
LSTA.20405.2	transdecoder	exon	1	729	.	+	.	ID=LSTA.20405.2.p1.exon1;Parent=LSTA.20405.2.p1
LSTA.20405.2	transdecoder	CDS	89	646	.	+	0	ID=cds.LSTA.20405.2.p1;Parent=LSTA.20405.2.p1
LSTA.20405.2	transdecoder	three_prime_UTR	647	729	.	+	.	ID=LSTA.20405.2.p1.utr3p1;Parent=LSTA.20405.2.p1
LSTA.20407.1	transdecoder	gene	1	1219	.	+	.	ID=GENE.LSTA.20407.1~~LSTA.20407.1.p1;Name=ORF%20type%3A5prime_partial%20len%3A388%20%28%2B%29%2Cscore%3D68.92%2Clcl%7CNW_008708458.1_prot_XP_009052485.1_8884%7C62.176%7C4.54e-176%2CSET%7CPF00856.28%7C3.9e-11%2CPGC7_Stella%7CPF15549.6%7C6.7e%2B02%2CPGC7_Stella%7CPF15549.6%7C0.18%2Czinc_ribbon_15%7CPF17032.5%7C0.2%2Czinc_ribbon_15%7CPF17032.5%7C3.6e%2B02
LSTA.20407.1	transdecoder	mRNA	1	1219	.	+	.	ID=LSTA.20407.1.p1;Parent=GENE.LSTA.20407.1~~LSTA.20407.1.p1;Name=ORF%20type%3A5prime_partial%20len%3A388%20%28%2B%29%2Cscore%3D68.92%2Clcl%7CNW_008708458.1_prot_XP_009052485.1_8884%7C62.176%7C4.54e-176%2CSET%7CPF00856.28%7C3.9e-11%2CPGC7_Stella%7CPF15549.6%7C6.7e%2B02%2CPGC7_Stella%7CPF15549.6%7C0.18%2Czinc_ribbon_15%7CPF17032.5%7C0.2%2Czinc_ribbon_15%7CPF17032.5%7C3.6e%2B02
LSTA.20407.1	transdecoder	exon	1	1219	.	+	.	ID=LSTA.20407.1.p1.exon1;Parent=LSTA.20407.1.p1
LSTA.20407.1	transdecoder	CDS	1	1164	.	+	0	ID=cds.LSTA.20407.1.p1;Parent=LSTA.20407.1.p1
LSTA.20407.1	transdecoder	three_prime_UTR	1165	1219	.	+	.	ID=LSTA.20407.1.p1.utr3p1;Parent=LSTA.20407.1.p1
LSTA.20407.2	transdecoder	gene	1	1140	.	+	.	ID=GENE.LSTA.20407.2~~LSTA.20407.2.p1;Name=ORF%20type%3A3prime_partial%20len%3A287%20%28%2B%29%2Cscore%3D39.37%2Clcl%7CNW_013234103.1_prot_XP_013073821.1_11801%7C77.953%7C1.23e-146%2CSET%7CPF00856.28%7C3.5e-10%2CDUF1186%7CPF06685.11%7C3.1%2CDUF1186%7CPF06685.11%7C43
LSTA.20407.2	transdecoder	mRNA	1	1140	.	+	.	ID=LSTA.20407.2.p1;Parent=GENE.LSTA.20407.2~~LSTA.20407.2.p1;Name=ORF%20type%3A3prime_partial%20len%3A287%20%28%2B%29%2Cscore%3D39.37%2Clcl%7CNW_013234103.1_prot_XP_013073821.1_11801%7C77.953%7C1.23e-146%2CSET%7CPF00856.28%7C3.5e-10%2CDUF1186%7CPF06685.11%7C3.1%2CDUF1186%7CPF06685.11%7C43
LSTA.20407.2	transdecoder	five_prime_UTR	1	280	.	+	.	ID=LSTA.20407.2.p1.utr5p1;Parent=LSTA.20407.2.p1
LSTA.20407.2	transdecoder	exon	1	1140	.	+	.	ID=LSTA.20407.2.p1.exon1;Parent=LSTA.20407.2.p1
LSTA.20407.2	transdecoder	CDS	281	1138	.	+	0	ID=cds.LSTA.20407.2.p1;Parent=LSTA.20407.2.p1
LSTA.2041.1	transdecoder	gene	1	1763	.	+	.	ID=GENE.LSTA.2041.1~~LSTA.2041.1.p3;Name=ORF%20type%3Acomplete%20len%3A155%20%28%2B%29%2Cscore%3D41.06%2Clcl%7CNW_018408726.1_prot_XP_021372073.1_28442%7C20.472%7C1.60e-18%2Clcl%7CNW_018408726.1_prot_XP_021372073.1_28442%7C21.600%7C1.69e-18%2Clcl%7CNW_018408726.1_prot_XP_021372073.1_28442%7C19.167%7C6.86e-18%2Clcl%7CNW_018408726.1_prot_XP_021372073.1_28442%7C20.588%7C5.27e-17%2CNEAT%7CPF05031.12%7C51%2CNEAT%7CPF05031.12%7C22%2CNEAT%7CPF05031.12%7C26%2CDUF3326%7CPF11805.8%7C8.8%2CDUF3326%7CPF11805.8%7C8.5
LSTA.2041.1	transdecoder	mRNA	1	1763	.	+	.	ID=LSTA.2041.1.p3;Parent=GENE.LSTA.2041.1~~LSTA.2041.1.p3;Name=ORF%20type%3Acomplete%20len%3A155%20%28%2B%29%2Cscore%3D41.06%2Clcl%7CNW_018408726.1_prot_XP_021372073.1_28442%7C20.472%7C1.60e-18%2Clcl%7CNW_018408726.1_prot_XP_021372073.1_28442%7C21.600%7C1.69e-18%2Clcl%7CNW_018408726.1_prot_XP_021372073.1_28442%7C19.167%7C6.86e-18%2Clcl%7CNW_018408726.1_prot_XP_021372073.1_28442%7C20.588%7C5.27e-17%2CNEAT%7CPF05031.12%7C51%2CNEAT%7CPF05031.12%7C22%2CNEAT%7CPF05031.12%7C26%2CDUF3326%7CPF11805.8%7C8.8%2CDUF3326%7CPF11805.8%7C8.5
LSTA.2041.1	transdecoder	five_prime_UTR	1	902	.	+	.	ID=LSTA.2041.1.p3.utr5p1;Parent=LSTA.2041.1.p3
LSTA.2041.1	transdecoder	exon	1	1763	.	+	.	ID=LSTA.2041.1.p3.exon1;Parent=LSTA.2041.1.p3
LSTA.2041.1	transdecoder	CDS	903	1367	.	+	0	ID=cds.LSTA.2041.1.p3;Parent=LSTA.2041.1.p3
LSTA.2041.1	transdecoder	three_prime_UTR	1368	1763	.	+	.	ID=LSTA.2041.1.p3.utr3p1;Parent=LSTA.2041.1.p3
LSTA.20412.1	transdecoder	gene	1	388	.	+	.	ID=GENE.LSTA.20412.1~~LSTA.20412.1.p1;Name=ORF%20type%3A5prime_partial%20len%3A110%20%28%2B%29%2Cscore%3D33.79%2Clcl%7CNW_013193568.1_prot_XP_013091147.1_3001%7C55.963%7C6.88e-35%2CPDCD7%7CPF16021.5%7C4e-27
LSTA.20412.1	transdecoder	mRNA	1	388	.	+	.	ID=LSTA.20412.1.p1;Parent=GENE.LSTA.20412.1~~LSTA.20412.1.p1;Name=ORF%20type%3A5prime_partial%20len%3A110%20%28%2B%29%2Cscore%3D33.79%2Clcl%7CNW_013193568.1_prot_XP_013091147.1_3001%7C55.963%7C6.88e-35%2CPDCD7%7CPF16021.5%7C4e-27
LSTA.20412.1	transdecoder	exon	1	388	.	+	.	ID=LSTA.20412.1.p1.exon1;Parent=LSTA.20412.1.p1
LSTA.20412.1	transdecoder	CDS	3	332	.	+	0	ID=cds.LSTA.20412.1.p1;Parent=LSTA.20412.1.p1
LSTA.20412.1	transdecoder	three_prime_UTR	333	388	.	+	.	ID=LSTA.20412.1.p1.utr3p1;Parent=LSTA.20412.1.p1
LSTA.20413.1	transdecoder	gene	1	1345	.	+	.	ID=GENE.LSTA.20413.1~~LSTA.20413.1.p1;Name=ORF%20type%3A3prime_partial%20len%3A407%20%28%2B%29%2Cscore%3D83.84%2Clcl%7CNW_013193372.1_prot_XP_013072842.1_1151%7C40.058%7C3.40e-53%2CPDCD7%7CPF16021.5%7C1.7e%2B02%2CPDCD7%7CPF16021.5%7C1.5e-15%2CIFT46_B_C%7CPF12317.8%7C2.8%2CIFT46_B_C%7CPF12317.8%7C27%2CDUF4699%7CPF15770.5%7C0.16%2CDUF4699%7CPF15770.5%7C1.2e%2B03%2CDUF724%7CPF05266.14%7C14%2CDUF724%7CPF05266.14%7C12
LSTA.20413.1	transdecoder	mRNA	1	1345	.	+	.	ID=LSTA.20413.1.p1;Parent=GENE.LSTA.20413.1~~LSTA.20413.1.p1;Name=ORF%20type%3A3prime_partial%20len%3A407%20%28%2B%29%2Cscore%3D83.84%2Clcl%7CNW_013193372.1_prot_XP_013072842.1_1151%7C40.058%7C3.40e-53%2CPDCD7%7CPF16021.5%7C1.7e%2B02%2CPDCD7%7CPF16021.5%7C1.5e-15%2CIFT46_B_C%7CPF12317.8%7C2.8%2CIFT46_B_C%7CPF12317.8%7C27%2CDUF4699%7CPF15770.5%7C0.16%2CDUF4699%7CPF15770.5%7C1.2e%2B03%2CDUF724%7CPF05266.14%7C14%2CDUF724%7CPF05266.14%7C12
LSTA.20413.1	transdecoder	five_prime_UTR	1	126	.	+	.	ID=LSTA.20413.1.p1.utr5p1;Parent=LSTA.20413.1.p1
LSTA.20413.1	transdecoder	exon	1	1345	.	+	.	ID=LSTA.20413.1.p1.exon1;Parent=LSTA.20413.1.p1
LSTA.20413.1	transdecoder	CDS	127	1344	.	+	0	ID=cds.LSTA.20413.1.p1;Parent=LSTA.20413.1.p1
LSTA.20413.2	transdecoder	gene	1	1846	.	+	.	ID=GENE.LSTA.20413.2~~LSTA.20413.2.p1;Name=ORF%20type%3A3prime_partial%20len%3A406%20%28%2B%29%2Cscore%3D83.14%2Clcl%7CNW_013193372.1_prot_XP_013072842.1_1151%7C40.058%7C3.31e-53%2CPDCD7%7CPF16021.5%7C1.7e%2B02%2CPDCD7%7CPF16021.5%7C1.8e-15%2CIFT46_B_C%7CPF12317.8%7C2.8%2CIFT46_B_C%7CPF12317.8%7C28%2CDUF4699%7CPF15770.5%7C0.16%2CDUF4699%7CPF15770.5%7C1.2e%2B03%2CDUF724%7CPF05266.14%7C14%2CDUF724%7CPF05266.14%7C11
LSTA.20413.2	transdecoder	mRNA	1	1846	.	+	.	ID=LSTA.20413.2.p1;Parent=GENE.LSTA.20413.2~~LSTA.20413.2.p1;Name=ORF%20type%3A3prime_partial%20len%3A406%20%28%2B%29%2Cscore%3D83.14%2Clcl%7CNW_013193372.1_prot_XP_013072842.1_1151%7C40.058%7C3.31e-53%2CPDCD7%7CPF16021.5%7C1.7e%2B02%2CPDCD7%7CPF16021.5%7C1.8e-15%2CIFT46_B_C%7CPF12317.8%7C2.8%2CIFT46_B_C%7CPF12317.8%7C28%2CDUF4699%7CPF15770.5%7C0.16%2CDUF4699%7CPF15770.5%7C1.2e%2B03%2CDUF724%7CPF05266.14%7C14%2CDUF724%7CPF05266.14%7C11
LSTA.20413.2	transdecoder	five_prime_UTR	1	629	.	+	.	ID=LSTA.20413.2.p1.utr5p1;Parent=LSTA.20413.2.p1
LSTA.20413.2	transdecoder	exon	1	1846	.	+	.	ID=LSTA.20413.2.p1.exon1;Parent=LSTA.20413.2.p1
LSTA.20413.2	transdecoder	CDS	630	1844	.	+	0	ID=cds.LSTA.20413.2.p1;Parent=LSTA.20413.2.p1
LSTA.20413.3	transdecoder	gene	1	2079	.	+	.	ID=GENE.LSTA.20413.3~~LSTA.20413.3.p1;Name=ORF%20type%3Acomplete%20len%3A321%20%28%2B%29%2Cscore%3D61.19%2Clcl%7CNW_013193372.1_prot_XP_013072842.1_1151%7C37.879%7C2.06e-18%2CPDCD7%7CPF16021.5%7C1.2e%2B02%2CPDCD7%7CPF16021.5%7C0.0046%2CDUF4699%7CPF15770.5%7C5.6e%2B03%2CDUF4699%7CPF15770.5%7C0.026
LSTA.20413.3	transdecoder	mRNA	1	2079	.	+	.	ID=LSTA.20413.3.p1;Parent=GENE.LSTA.20413.3~~LSTA.20413.3.p1;Name=ORF%20type%3Acomplete%20len%3A321%20%28%2B%29%2Cscore%3D61.19%2Clcl%7CNW_013193372.1_prot_XP_013072842.1_1151%7C37.879%7C2.06e-18%2CPDCD7%7CPF16021.5%7C1.2e%2B02%2CPDCD7%7CPF16021.5%7C0.0046%2CDUF4699%7CPF15770.5%7C5.6e%2B03%2CDUF4699%7CPF15770.5%7C0.026
LSTA.20413.3	transdecoder	five_prime_UTR	1	264	.	+	.	ID=LSTA.20413.3.p1.utr5p1;Parent=LSTA.20413.3.p1
LSTA.20413.3	transdecoder	exon	1	2079	.	+	.	ID=LSTA.20413.3.p1.exon1;Parent=LSTA.20413.3.p1
LSTA.20413.3	transdecoder	CDS	265	1227	.	+	0	ID=cds.LSTA.20413.3.p1;Parent=LSTA.20413.3.p1
LSTA.20413.3	transdecoder	three_prime_UTR	1228	2079	.	+	.	ID=LSTA.20413.3.p1.utr3p1;Parent=LSTA.20413.3.p1
LSTA.20413.3	transdecoder	gene	1	2079	.	+	.	ID=GENE.LSTA.20413.3~~LSTA.20413.3.p3;Name=ORF%20type%3A3prime_partial%20len%3A114%20%28%2B%29%2Cscore%3D17.97%2Clcl%7CNW_013193372.1_prot_XP_013072842.1_1151%7C77.143%7C1.01e-27%2CPDCD7%7CPF16021.5%7C6.1e-09%2CClathrin_lg_ch%7CPF01086.17%7C0.01
LSTA.20413.3	transdecoder	mRNA	1	2079	.	+	.	ID=LSTA.20413.3.p3;Parent=GENE.LSTA.20413.3~~LSTA.20413.3.p3;Name=ORF%20type%3A3prime_partial%20len%3A114%20%28%2B%29%2Cscore%3D17.97%2Clcl%7CNW_013193372.1_prot_XP_013072842.1_1151%7C77.143%7C1.01e-27%2CPDCD7%7CPF16021.5%7C6.1e-09%2CClathrin_lg_ch%7CPF01086.17%7C0.01
LSTA.20413.3	transdecoder	five_prime_UTR	1	1738	.	+	.	ID=LSTA.20413.3.p3.utr5p1;Parent=LSTA.20413.3.p3
LSTA.20413.3	transdecoder	exon	1	2079	.	+	.	ID=LSTA.20413.3.p3.exon1;Parent=LSTA.20413.3.p3
LSTA.20413.3	transdecoder	CDS	1739	2077	.	+	0	ID=cds.LSTA.20413.3.p3;Parent=LSTA.20413.3.p3
LSTA.20414.1	transdecoder	gene	1	1504	.	+	.	ID=GENE.LSTA.20414.1~~LSTA.20414.1.p1;Name=ORF%20type%3Acomplete%20len%3A346%20%28%2B%29%2Cscore%3D29.53%2Clcl%7CNW_004797445.1_prot_XP_005098269.2_10460%7C56.977%7C4.87e-148%2CAbhydrolase_1%7CPF00561.20%7C2.2e-25%2CAbhydrolase_1%7CPF00561.20%7C2.2%2CAbhydrolase_6%7CPF12697.7%7C2e-20%2CHydrolase_4%7CPF12146.8%7C4e-12%2CDUF2183%7CPF09949.9%7C1.3e%2B04%2CDUF2183%7CPF09949.9%7C0.51%2CDUF2183%7CPF09949.9%7C16%2CPGAP1%7CPF07819.13%7C0.0046%2CAXE1%7CPF05448.12%7C0.013%2CEHN%7CPF06441.12%7C0.02%2CNdr%7CPF03096.14%7C0.089%2CNdr%7CPF03096.14%7C2.1e%2B03
LSTA.20414.1	transdecoder	mRNA	1	1504	.	+	.	ID=LSTA.20414.1.p1;Parent=GENE.LSTA.20414.1~~LSTA.20414.1.p1;Name=ORF%20type%3Acomplete%20len%3A346%20%28%2B%29%2Cscore%3D29.53%2Clcl%7CNW_004797445.1_prot_XP_005098269.2_10460%7C56.977%7C4.87e-148%2CAbhydrolase_1%7CPF00561.20%7C2.2e-25%2CAbhydrolase_1%7CPF00561.20%7C2.2%2CAbhydrolase_6%7CPF12697.7%7C2e-20%2CHydrolase_4%7CPF12146.8%7C4e-12%2CDUF2183%7CPF09949.9%7C1.3e%2B04%2CDUF2183%7CPF09949.9%7C0.51%2CDUF2183%7CPF09949.9%7C16%2CPGAP1%7CPF07819.13%7C0.0046%2CAXE1%7CPF05448.12%7C0.013%2CEHN%7CPF06441.12%7C0.02%2CNdr%7CPF03096.14%7C0.089%2CNdr%7CPF03096.14%7C2.1e%2B03
LSTA.20414.1	transdecoder	five_prime_UTR	1	44	.	+	.	ID=LSTA.20414.1.p1.utr5p1;Parent=LSTA.20414.1.p1
LSTA.20414.1	transdecoder	exon	1	1504	.	+	.	ID=LSTA.20414.1.p1.exon1;Parent=LSTA.20414.1.p1
LSTA.20414.1	transdecoder	CDS	45	1082	.	+	0	ID=cds.LSTA.20414.1.p1;Parent=LSTA.20414.1.p1
LSTA.20414.1	transdecoder	three_prime_UTR	1083	1504	.	+	.	ID=LSTA.20414.1.p1.utr3p1;Parent=LSTA.20414.1.p1
LSTA.20414.2	transdecoder	gene	1	1684	.	+	.	ID=GENE.LSTA.20414.2~~LSTA.20414.2.p1;Name=ORF%20type%3Acomplete%20len%3A346%20%28%2B%29%2Cscore%3D29.53%2Clcl%7CNW_004797445.1_prot_XP_005098269.2_10460%7C56.977%7C4.87e-148%2CAbhydrolase_1%7CPF00561.20%7C2.2e-25%2CAbhydrolase_1%7CPF00561.20%7C2.2%2CAbhydrolase_6%7CPF12697.7%7C2e-20%2CHydrolase_4%7CPF12146.8%7C4e-12%2CDUF2183%7CPF09949.9%7C1.3e%2B04%2CDUF2183%7CPF09949.9%7C0.51%2CDUF2183%7CPF09949.9%7C16%2CPGAP1%7CPF07819.13%7C0.0046%2CAXE1%7CPF05448.12%7C0.013%2CEHN%7CPF06441.12%7C0.02%2CNdr%7CPF03096.14%7C0.089%2CNdr%7CPF03096.14%7C2.1e%2B03
LSTA.20414.2	transdecoder	mRNA	1	1684	.	+	.	ID=LSTA.20414.2.p1;Parent=GENE.LSTA.20414.2~~LSTA.20414.2.p1;Name=ORF%20type%3Acomplete%20len%3A346%20%28%2B%29%2Cscore%3D29.53%2Clcl%7CNW_004797445.1_prot_XP_005098269.2_10460%7C56.977%7C4.87e-148%2CAbhydrolase_1%7CPF00561.20%7C2.2e-25%2CAbhydrolase_1%7CPF00561.20%7C2.2%2CAbhydrolase_6%7CPF12697.7%7C2e-20%2CHydrolase_4%7CPF12146.8%7C4e-12%2CDUF2183%7CPF09949.9%7C1.3e%2B04%2CDUF2183%7CPF09949.9%7C0.51%2CDUF2183%7CPF09949.9%7C16%2CPGAP1%7CPF07819.13%7C0.0046%2CAXE1%7CPF05448.12%7C0.013%2CEHN%7CPF06441.12%7C0.02%2CNdr%7CPF03096.14%7C0.089%2CNdr%7CPF03096.14%7C2.1e%2B03
LSTA.20414.2	transdecoder	five_prime_UTR	1	224	.	+	.	ID=LSTA.20414.2.p1.utr5p1;Parent=LSTA.20414.2.p1
LSTA.20414.2	transdecoder	exon	1	1684	.	+	.	ID=LSTA.20414.2.p1.exon1;Parent=LSTA.20414.2.p1
LSTA.20414.2	transdecoder	CDS	225	1262	.	+	0	ID=cds.LSTA.20414.2.p1;Parent=LSTA.20414.2.p1
LSTA.20414.2	transdecoder	three_prime_UTR	1263	1684	.	+	.	ID=LSTA.20414.2.p1.utr3p1;Parent=LSTA.20414.2.p1
LSTA.20414.3	transdecoder	gene	1	1537	.	+	.	ID=GENE.LSTA.20414.3~~LSTA.20414.3.p1;Name=ORF%20type%3Acomplete%20len%3A346%20%28%2B%29%2Cscore%3D29.53%2Clcl%7CNW_004797445.1_prot_XP_005098269.2_10460%7C56.977%7C4.87e-148%2CAbhydrolase_1%7CPF00561.20%7C2.2e-25%2CAbhydrolase_1%7CPF00561.20%7C2.2%2CAbhydrolase_6%7CPF12697.7%7C2e-20%2CHydrolase_4%7CPF12146.8%7C4e-12%2CDUF2183%7CPF09949.9%7C1.3e%2B04%2CDUF2183%7CPF09949.9%7C0.51%2CDUF2183%7CPF09949.9%7C16%2CPGAP1%7CPF07819.13%7C0.0046%2CAXE1%7CPF05448.12%7C0.013%2CEHN%7CPF06441.12%7C0.02%2CNdr%7CPF03096.14%7C0.089%2CNdr%7CPF03096.14%7C2.1e%2B03
LSTA.20414.3	transdecoder	mRNA	1	1537	.	+	.	ID=LSTA.20414.3.p1;Parent=GENE.LSTA.20414.3~~LSTA.20414.3.p1;Name=ORF%20type%3Acomplete%20len%3A346%20%28%2B%29%2Cscore%3D29.53%2Clcl%7CNW_004797445.1_prot_XP_005098269.2_10460%7C56.977%7C4.87e-148%2CAbhydrolase_1%7CPF00561.20%7C2.2e-25%2CAbhydrolase_1%7CPF00561.20%7C2.2%2CAbhydrolase_6%7CPF12697.7%7C2e-20%2CHydrolase_4%7CPF12146.8%7C4e-12%2CDUF2183%7CPF09949.9%7C1.3e%2B04%2CDUF2183%7CPF09949.9%7C0.51%2CDUF2183%7CPF09949.9%7C16%2CPGAP1%7CPF07819.13%7C0.0046%2CAXE1%7CPF05448.12%7C0.013%2CEHN%7CPF06441.12%7C0.02%2CNdr%7CPF03096.14%7C0.089%2CNdr%7CPF03096.14%7C2.1e%2B03
LSTA.20414.3	transdecoder	five_prime_UTR	1	77	.	+	.	ID=LSTA.20414.3.p1.utr5p1;Parent=LSTA.20414.3.p1
LSTA.20414.3	transdecoder	exon	1	1537	.	+	.	ID=LSTA.20414.3.p1.exon1;Parent=LSTA.20414.3.p1
LSTA.20414.3	transdecoder	CDS	78	1115	.	+	0	ID=cds.LSTA.20414.3.p1;Parent=LSTA.20414.3.p1
LSTA.20414.3	transdecoder	three_prime_UTR	1116	1537	.	+	.	ID=LSTA.20414.3.p1.utr3p1;Parent=LSTA.20414.3.p1
LSTA.20414.4	transdecoder	gene	1	1737	.	+	.	ID=GENE.LSTA.20414.4~~LSTA.20414.4.p1;Name=ORF%20type%3Acomplete%20len%3A203%20%28%2B%29%2Cscore%3D19.27%2Clcl%7CNW_004797445.1_prot_XP_005098269.2_10460%7C56.122%7C2.39e-79%2CAbhydrolase_1%7CPF00561.20%7C3.1e-06%2CAbhydrolase_1%7CPF00561.20%7C0.74%2CAbhydrolase_6%7CPF12697.7%7C1.1e-08%2CHydrolase_4%7CPF12146.8%7C0.005%2CPGAP1%7CPF07819.13%7C0.016
LSTA.20414.4	transdecoder	mRNA	1	1737	.	+	.	ID=LSTA.20414.4.p1;Parent=GENE.LSTA.20414.4~~LSTA.20414.4.p1;Name=ORF%20type%3Acomplete%20len%3A203%20%28%2B%29%2Cscore%3D19.27%2Clcl%7CNW_004797445.1_prot_XP_005098269.2_10460%7C56.122%7C2.39e-79%2CAbhydrolase_1%7CPF00561.20%7C3.1e-06%2CAbhydrolase_1%7CPF00561.20%7C0.74%2CAbhydrolase_6%7CPF12697.7%7C1.1e-08%2CHydrolase_4%7CPF12146.8%7C0.005%2CPGAP1%7CPF07819.13%7C0.016
LSTA.20414.4	transdecoder	five_prime_UTR	1	706	.	+	.	ID=LSTA.20414.4.p1.utr5p1;Parent=LSTA.20414.4.p1
LSTA.20414.4	transdecoder	exon	1	1737	.	+	.	ID=LSTA.20414.4.p1.exon1;Parent=LSTA.20414.4.p1
LSTA.20414.4	transdecoder	CDS	707	1315	.	+	0	ID=cds.LSTA.20414.4.p1;Parent=LSTA.20414.4.p1
LSTA.20414.4	transdecoder	three_prime_UTR	1316	1737	.	+	.	ID=LSTA.20414.4.p1.utr3p1;Parent=LSTA.20414.4.p1
LSTA.20417.1	transdecoder	gene	1	1253	.	+	.	ID=GENE.LSTA.20417.1~~LSTA.20417.1.p1;Name=ORF%20type%3Acomplete%20len%3A230%20%28%2B%29%2Cscore%3D39.62%2Clcl%7CNW_004797286.1_prot_XP_005090461.1_1784%7C32.051%7C1.73e-28%2CTERB2%7CPF15101.6%7C7.9e-31
LSTA.20417.1	transdecoder	mRNA	1	1253	.	+	.	ID=LSTA.20417.1.p1;Parent=GENE.LSTA.20417.1~~LSTA.20417.1.p1;Name=ORF%20type%3Acomplete%20len%3A230%20%28%2B%29%2Cscore%3D39.62%2Clcl%7CNW_004797286.1_prot_XP_005090461.1_1784%7C32.051%7C1.73e-28%2CTERB2%7CPF15101.6%7C7.9e-31
LSTA.20417.1	transdecoder	five_prime_UTR	1	144	.	+	.	ID=LSTA.20417.1.p1.utr5p1;Parent=LSTA.20417.1.p1
LSTA.20417.1	transdecoder	exon	1	1253	.	+	.	ID=LSTA.20417.1.p1.exon1;Parent=LSTA.20417.1.p1
LSTA.20417.1	transdecoder	CDS	145	834	.	+	0	ID=cds.LSTA.20417.1.p1;Parent=LSTA.20417.1.p1
LSTA.20417.1	transdecoder	three_prime_UTR	835	1253	.	+	.	ID=LSTA.20417.1.p1.utr3p1;Parent=LSTA.20417.1.p1
LSTA.20417.2	transdecoder	gene	1	5128	.	-	.	ID=GENE.LSTA.20417.2~~LSTA.20417.2.p1;Name=ORF%20type%3Acomplete%20len%3A159%20%28-%29%2Cscore%3D11.78%2Clcl%7CNW_013510560.1_prot_XP_013063576.1_35233%7C66.071%7C8.22e-15
LSTA.20417.2	transdecoder	mRNA	1	5128	.	-	.	ID=LSTA.20417.2.p1;Parent=GENE.LSTA.20417.2~~LSTA.20417.2.p1;Name=ORF%20type%3Acomplete%20len%3A159%20%28-%29%2Cscore%3D11.78%2Clcl%7CNW_013510560.1_prot_XP_013063576.1_35233%7C66.071%7C8.22e-15
LSTA.20417.2	transdecoder	five_prime_UTR	3344	5128	.	-	.	ID=LSTA.20417.2.p1.utr5p1;Parent=LSTA.20417.2.p1
LSTA.20417.2	transdecoder	exon	1	5128	.	-	.	ID=LSTA.20417.2.p1.exon1;Parent=LSTA.20417.2.p1
LSTA.20417.2	transdecoder	CDS	2867	3343	.	-	0	ID=cds.LSTA.20417.2.p1;Parent=LSTA.20417.2.p1
LSTA.20417.2	transdecoder	three_prime_UTR	1	2866	.	-	.	ID=LSTA.20417.2.p1.utr3p1;Parent=LSTA.20417.2.p1
LSTA.20418.1	transdecoder	gene	1	1347	.	+	.	ID=GENE.LSTA.20418.1~~LSTA.20418.1.p1;Name=ORF%20type%3Acomplete%20len%3A326%20%28%2B%29%2Cscore%3D3.11%2Clcl%7CNW_004797286.1_prot_XP_005090458.1_1782%7C63.208%7C8.10e-154%2CNuc_sug_transp%7CPF04142.15%7C6.9e-45%2CEamA%7CPF00892.20%7C0.0002%2CEamA%7CPF00892.20%7C4.7
LSTA.20418.1	transdecoder	mRNA	1	1347	.	+	.	ID=LSTA.20418.1.p1;Parent=GENE.LSTA.20418.1~~LSTA.20418.1.p1;Name=ORF%20type%3Acomplete%20len%3A326%20%28%2B%29%2Cscore%3D3.11%2Clcl%7CNW_004797286.1_prot_XP_005090458.1_1782%7C63.208%7C8.10e-154%2CNuc_sug_transp%7CPF04142.15%7C6.9e-45%2CEamA%7CPF00892.20%7C0.0002%2CEamA%7CPF00892.20%7C4.7
LSTA.20418.1	transdecoder	five_prime_UTR	1	350	.	+	.	ID=LSTA.20418.1.p1.utr5p1;Parent=LSTA.20418.1.p1
LSTA.20418.1	transdecoder	exon	1	1347	.	+	.	ID=LSTA.20418.1.p1.exon1;Parent=LSTA.20418.1.p1
LSTA.20418.1	transdecoder	CDS	351	1328	.	+	0	ID=cds.LSTA.20418.1.p1;Parent=LSTA.20418.1.p1
LSTA.20418.1	transdecoder	three_prime_UTR	1329	1347	.	+	.	ID=LSTA.20418.1.p1.utr3p1;Parent=LSTA.20418.1.p1
LSTA.2042.1	transdecoder	gene	1	910	.	+	.	ID=GENE.LSTA.2042.1~~LSTA.2042.1.p1;Name=ORF%20type%3Acomplete%20len%3A180%20%28%2B%29%2Cscore%3D38.62%2Clcl%7CNW_013193700.1_prot_XP_013065280.1_4186%7C70.909%7C2.67e-83%2CBmt2%7CPF11968.8%7C2.8%2CBmt2%7CPF11968.8%7C0.0047%2CMethyltransf_23%7CPF13489.6%7C0.0017
LSTA.2042.1	transdecoder	mRNA	1	910	.	+	.	ID=LSTA.2042.1.p1;Parent=GENE.LSTA.2042.1~~LSTA.2042.1.p1;Name=ORF%20type%3Acomplete%20len%3A180%20%28%2B%29%2Cscore%3D38.62%2Clcl%7CNW_013193700.1_prot_XP_013065280.1_4186%7C70.909%7C2.67e-83%2CBmt2%7CPF11968.8%7C2.8%2CBmt2%7CPF11968.8%7C0.0047%2CMethyltransf_23%7CPF13489.6%7C0.0017
LSTA.2042.1	transdecoder	five_prime_UTR	1	365	.	+	.	ID=LSTA.2042.1.p1.utr5p1;Parent=LSTA.2042.1.p1
LSTA.2042.1	transdecoder	exon	1	910	.	+	.	ID=LSTA.2042.1.p1.exon1;Parent=LSTA.2042.1.p1
LSTA.2042.1	transdecoder	CDS	366	905	.	+	0	ID=cds.LSTA.2042.1.p1;Parent=LSTA.2042.1.p1
LSTA.2042.1	transdecoder	three_prime_UTR	906	910	.	+	.	ID=LSTA.2042.1.p1.utr3p1;Parent=LSTA.2042.1.p1
LSTA.20420.1	transdecoder	gene	1	10410	.	-	.	ID=GENE.LSTA.20420.1~~LSTA.20420.1.p1;Name=ORF%20type%3Acomplete%20len%3A359%20%28-%29%2Cscore%3D28.32%2Clcl%7CNW_004797475.1_prot_XP_005099259.1_11553%7C30.435%7C7.19e-42%2C7tm_1%7CPF00001.21%7C0.0099
LSTA.20420.1	transdecoder	mRNA	1	10410	.	-	.	ID=LSTA.20420.1.p1;Parent=GENE.LSTA.20420.1~~LSTA.20420.1.p1;Name=ORF%20type%3Acomplete%20len%3A359%20%28-%29%2Cscore%3D28.32%2Clcl%7CNW_004797475.1_prot_XP_005099259.1_11553%7C30.435%7C7.19e-42%2C7tm_1%7CPF00001.21%7C0.0099
LSTA.20420.1	transdecoder	five_prime_UTR	9433	10410	.	-	.	ID=LSTA.20420.1.p1.utr5p1;Parent=LSTA.20420.1.p1
LSTA.20420.1	transdecoder	exon	1	10410	.	-	.	ID=LSTA.20420.1.p1.exon1;Parent=LSTA.20420.1.p1
LSTA.20420.1	transdecoder	CDS	8356	9432	.	-	0	ID=cds.LSTA.20420.1.p1;Parent=LSTA.20420.1.p1
LSTA.20420.1	transdecoder	three_prime_UTR	1	8355	.	-	.	ID=LSTA.20420.1.p1.utr3p1;Parent=LSTA.20420.1.p1
LSTA.20420.1	transdecoder	gene	1	10410	.	-	.	ID=GENE.LSTA.20420.1~~LSTA.20420.1.p2;Name=ORF%20type%3Acomplete%20len%3A118%20%28-%29%2Cscore%3D7.34%2Clcl%7CNW_013332623.1_prot_XP_013080729.1_17907%7C49.123%7C1.78e-32%2CSLAC1%7CPF03595.17%7C0.015%2CCagY_M%7CPF07337.11%7C0.3%2CCagY_M%7CPF07337.11%7C3.5e%2B03
LSTA.20420.1	transdecoder	mRNA	1	10410	.	-	.	ID=LSTA.20420.1.p2;Parent=GENE.LSTA.20420.1~~LSTA.20420.1.p2;Name=ORF%20type%3Acomplete%20len%3A118%20%28-%29%2Cscore%3D7.34%2Clcl%7CNW_013332623.1_prot_XP_013080729.1_17907%7C49.123%7C1.78e-32%2CSLAC1%7CPF03595.17%7C0.015%2CCagY_M%7CPF07337.11%7C0.3%2CCagY_M%7CPF07337.11%7C3.5e%2B03
LSTA.20420.1	transdecoder	five_prime_UTR	4367	10410	.	-	.	ID=LSTA.20420.1.p2.utr5p1;Parent=LSTA.20420.1.p2
LSTA.20420.1	transdecoder	exon	1	10410	.	-	.	ID=LSTA.20420.1.p2.exon1;Parent=LSTA.20420.1.p2
LSTA.20420.1	transdecoder	CDS	4013	4366	.	-	0	ID=cds.LSTA.20420.1.p2;Parent=LSTA.20420.1.p2
LSTA.20420.1	transdecoder	three_prime_UTR	1	4012	.	-	.	ID=LSTA.20420.1.p2.utr3p1;Parent=LSTA.20420.1.p2
LSTA.20420.1	transdecoder	gene	1	10410	.	+	.	ID=GENE.LSTA.20420.1~~LSTA.20420.1.p3;Name=ORF%20type%3Acomplete%20len%3A113%20%28%2B%29%2Cscore%3D35.06%2CNGP1NT%7CPF08153.12%7C0.019
LSTA.20420.1	transdecoder	mRNA	1	10410	.	+	.	ID=LSTA.20420.1.p3;Parent=GENE.LSTA.20420.1~~LSTA.20420.1.p3;Name=ORF%20type%3Acomplete%20len%3A113%20%28%2B%29%2Cscore%3D35.06%2CNGP1NT%7CPF08153.12%7C0.019
LSTA.20420.1	transdecoder	five_prime_UTR	1	1195	.	+	.	ID=LSTA.20420.1.p3.utr5p1;Parent=LSTA.20420.1.p3
LSTA.20420.1	transdecoder	exon	1	10410	.	+	.	ID=LSTA.20420.1.p3.exon1;Parent=LSTA.20420.1.p3
LSTA.20420.1	transdecoder	CDS	1196	1534	.	+	0	ID=cds.LSTA.20420.1.p3;Parent=LSTA.20420.1.p3
LSTA.20420.1	transdecoder	three_prime_UTR	1535	10410	.	+	.	ID=LSTA.20420.1.p3.utr3p1;Parent=LSTA.20420.1.p3
LSTA.20423.1	transdecoder	gene	1	1120	.	+	.	ID=GENE.LSTA.20423.1~~LSTA.20423.1.p1;Name=ORF%20type%3Acomplete%20len%3A242%20%28%2B%29%2Cscore%3D39.11
LSTA.20423.1	transdecoder	mRNA	1	1120	.	+	.	ID=LSTA.20423.1.p1;Parent=GENE.LSTA.20423.1~~LSTA.20423.1.p1;Name=ORF%20type%3Acomplete%20len%3A242%20%28%2B%29%2Cscore%3D39.11
LSTA.20423.1	transdecoder	five_prime_UTR	1	376	.	+	.	ID=LSTA.20423.1.p1.utr5p1;Parent=LSTA.20423.1.p1
LSTA.20423.1	transdecoder	exon	1	1120	.	+	.	ID=LSTA.20423.1.p1.exon1;Parent=LSTA.20423.1.p1
LSTA.20423.1	transdecoder	CDS	377	1102	.	+	0	ID=cds.LSTA.20423.1.p1;Parent=LSTA.20423.1.p1
LSTA.20423.1	transdecoder	three_prime_UTR	1103	1120	.	+	.	ID=LSTA.20423.1.p1.utr3p1;Parent=LSTA.20423.1.p1
LSTA.20424.1	transdecoder	gene	1	4490	.	+	.	ID=GENE.LSTA.20424.1~~LSTA.20424.1.p1;Name=ORF%20type%3A5prime_partial%20len%3A331%20%28%2B%29%2Cscore%3D69.00%2Clcl%7CNW_013440346.1_prot_XP_013091822.1_27781%7C51.289%7C3.61e-108%2CIon_trans_2%7CPF07885.16%7C8.9e-08%2CIon_trans_2%7CPF07885.16%7C2.6e-19%2CPox_A9%7CPF04835.12%7C1.9e%2B03%2CPox_A9%7CPF04835.12%7C28%2CPox_A9%7CPF04835.12%7C27
LSTA.20424.1	transdecoder	mRNA	1	4490	.	+	.	ID=LSTA.20424.1.p1;Parent=GENE.LSTA.20424.1~~LSTA.20424.1.p1;Name=ORF%20type%3A5prime_partial%20len%3A331%20%28%2B%29%2Cscore%3D69.00%2Clcl%7CNW_013440346.1_prot_XP_013091822.1_27781%7C51.289%7C3.61e-108%2CIon_trans_2%7CPF07885.16%7C8.9e-08%2CIon_trans_2%7CPF07885.16%7C2.6e-19%2CPox_A9%7CPF04835.12%7C1.9e%2B03%2CPox_A9%7CPF04835.12%7C28%2CPox_A9%7CPF04835.12%7C27
LSTA.20424.1	transdecoder	exon	1	4490	.	+	.	ID=LSTA.20424.1.p1.exon1;Parent=LSTA.20424.1.p1
LSTA.20424.1	transdecoder	CDS	1	993	.	+	0	ID=cds.LSTA.20424.1.p1;Parent=LSTA.20424.1.p1
LSTA.20424.1	transdecoder	three_prime_UTR	994	4490	.	+	.	ID=LSTA.20424.1.p1.utr3p1;Parent=LSTA.20424.1.p1
LSTA.20424.1	transdecoder	gene	1	4490	.	+	.	ID=GENE.LSTA.20424.1~~LSTA.20424.1.p2;Name=ORF%20type%3Acomplete%20len%3A117%20%28%2B%29%2Cscore%3D-25.80%2CHOK_GEF%7CPF01848.16%7C1.9e%2B02%2CHOK_GEF%7CPF01848.16%7C1.6
LSTA.20424.1	transdecoder	mRNA	1	4490	.	+	.	ID=LSTA.20424.1.p2;Parent=GENE.LSTA.20424.1~~LSTA.20424.1.p2;Name=ORF%20type%3Acomplete%20len%3A117%20%28%2B%29%2Cscore%3D-25.80%2CHOK_GEF%7CPF01848.16%7C1.9e%2B02%2CHOK_GEF%7CPF01848.16%7C1.6
LSTA.20424.1	transdecoder	five_prime_UTR	1	2209	.	+	.	ID=LSTA.20424.1.p2.utr5p1;Parent=LSTA.20424.1.p2
LSTA.20424.1	transdecoder	exon	1	4490	.	+	.	ID=LSTA.20424.1.p2.exon1;Parent=LSTA.20424.1.p2
LSTA.20424.1	transdecoder	CDS	2210	2560	.	+	0	ID=cds.LSTA.20424.1.p2;Parent=LSTA.20424.1.p2
LSTA.20424.1	transdecoder	three_prime_UTR	2561	4490	.	+	.	ID=LSTA.20424.1.p2.utr3p1;Parent=LSTA.20424.1.p2
LSTA.20425.1	transdecoder	gene	1	2746	.	-	.	ID=GENE.LSTA.20425.1~~LSTA.20425.1.p1;Name=ORF%20type%3Acomplete%20len%3A117%20%28-%29%2Cscore%3D-25.80%2CHOK_GEF%7CPF01848.16%7C1.9e%2B02%2CHOK_GEF%7CPF01848.16%7C1.6
LSTA.20425.1	transdecoder	mRNA	1	2746	.	-	.	ID=LSTA.20425.1.p1;Parent=GENE.LSTA.20425.1~~LSTA.20425.1.p1;Name=ORF%20type%3Acomplete%20len%3A117%20%28-%29%2Cscore%3D-25.80%2CHOK_GEF%7CPF01848.16%7C1.9e%2B02%2CHOK_GEF%7CPF01848.16%7C1.6
LSTA.20425.1	transdecoder	five_prime_UTR	2202	2746	.	-	.	ID=LSTA.20425.1.p1.utr5p1;Parent=LSTA.20425.1.p1
LSTA.20425.1	transdecoder	exon	1	2746	.	-	.	ID=LSTA.20425.1.p1.exon1;Parent=LSTA.20425.1.p1
LSTA.20425.1	transdecoder	CDS	1851	2201	.	-	0	ID=cds.LSTA.20425.1.p1;Parent=LSTA.20425.1.p1
LSTA.20425.1	transdecoder	three_prime_UTR	1	1850	.	-	.	ID=LSTA.20425.1.p1.utr3p1;Parent=LSTA.20425.1.p1
LSTA.20425.3	transdecoder	gene	1	2875	.	-	.	ID=GENE.LSTA.20425.3~~LSTA.20425.3.p1;Name=ORF%20type%3Acomplete%20len%3A117%20%28-%29%2Cscore%3D-25.80%2CHOK_GEF%7CPF01848.16%7C1.9e%2B02%2CHOK_GEF%7CPF01848.16%7C1.6
LSTA.20425.3	transdecoder	mRNA	1	2875	.	-	.	ID=LSTA.20425.3.p1;Parent=GENE.LSTA.20425.3~~LSTA.20425.3.p1;Name=ORF%20type%3Acomplete%20len%3A117%20%28-%29%2Cscore%3D-25.80%2CHOK_GEF%7CPF01848.16%7C1.9e%2B02%2CHOK_GEF%7CPF01848.16%7C1.6
LSTA.20425.3	transdecoder	five_prime_UTR	2331	2875	.	-	.	ID=LSTA.20425.3.p1.utr5p1;Parent=LSTA.20425.3.p1
LSTA.20425.3	transdecoder	exon	1	2875	.	-	.	ID=LSTA.20425.3.p1.exon1;Parent=LSTA.20425.3.p1
LSTA.20425.3	transdecoder	CDS	1980	2330	.	-	0	ID=cds.LSTA.20425.3.p1;Parent=LSTA.20425.3.p1
LSTA.20425.3	transdecoder	three_prime_UTR	1	1979	.	-	.	ID=LSTA.20425.3.p1.utr3p1;Parent=LSTA.20425.3.p1
LSTA.20426.1	transdecoder	gene	1	2155	.	+	.	ID=GENE.LSTA.20426.1~~LSTA.20426.1.p3;Name=ORF%20type%3Acomplete%20len%3A128%20%28%2B%29%2Cscore%3D26.57%2Clcl%7CNW_008709663.1_prot_XP_009059704.1_16106%7C29.851%7C4.70e-06%2CCollagen%7CPF01391.18%7C0.0019%2CHexapep_2%7CPF14602.6%7C12%2CHexapep_2%7CPF14602.6%7C12
LSTA.20426.1	transdecoder	mRNA	1	2155	.	+	.	ID=LSTA.20426.1.p3;Parent=GENE.LSTA.20426.1~~LSTA.20426.1.p3;Name=ORF%20type%3Acomplete%20len%3A128%20%28%2B%29%2Cscore%3D26.57%2Clcl%7CNW_008709663.1_prot_XP_009059704.1_16106%7C29.851%7C4.70e-06%2CCollagen%7CPF01391.18%7C0.0019%2CHexapep_2%7CPF14602.6%7C12%2CHexapep_2%7CPF14602.6%7C12
LSTA.20426.1	transdecoder	five_prime_UTR	1	519	.	+	.	ID=LSTA.20426.1.p3.utr5p1;Parent=LSTA.20426.1.p3
LSTA.20426.1	transdecoder	exon	1	2155	.	+	.	ID=LSTA.20426.1.p3.exon1;Parent=LSTA.20426.1.p3
LSTA.20426.1	transdecoder	CDS	520	903	.	+	0	ID=cds.LSTA.20426.1.p3;Parent=LSTA.20426.1.p3
LSTA.20426.1	transdecoder	three_prime_UTR	904	2155	.	+	.	ID=LSTA.20426.1.p3.utr3p1;Parent=LSTA.20426.1.p3
LSTA.20426.1	transdecoder	gene	1	2155	.	-	.	ID=GENE.LSTA.20426.1~~LSTA.20426.1.p4;Name=ORF%20type%3Acomplete%20len%3A126%20%28-%29%2Cscore%3D22.65%2Clcl%7CNW_021829412.1_prot_XP_029654279.1_22502%7C24.370%7C3.96e-10%2Clcl%7CNW_021829412.1_prot_XP_029654279.1_22502%7C22.115%7C6.80e-09%2Clcl%7CNW_021829412.1_prot_XP_029654279.1_22502%7C23.529%7C9.52e-09%2CSARS_3b%7CPF12383.8%7C0.36%2CSARS_3b%7CPF12383.8%7C0.31%2CSARS_3b%7CPF12383.8%7C0.079%2CCytidylate_kin%7CPF02224.18%7C1.7%2CCytidylate_kin%7CPF02224.18%7C2.4%2CCytidylate_kin%7CPF02224.18%7C0.55%2CNOB1_Zn_bind%7CPF08772.11%7C45%2CNOB1_Zn_bind%7CPF08772.11%7C29%2CNOB1_Zn_bind%7CPF08772.11%7C18%2CNOB1_Zn_bind%7CPF08772.11%7C29%2CNOB1_Zn_bind%7CPF08772.11%7C19%2CZn_Tnp_IS1595%7CPF12760.7%7C80%2CZn_Tnp_IS1595%7CPF12760.7%7C90%2CZn_Tnp_IS1595%7CPF12760.7%7C85%2CZn_Tnp_IS1595%7CPF12760.7%7C1.4e%2B02%2CZn_Tnp_IS1595%7CPF12760.7%7C88%2CT3SS_NleG%7CPF06416.12%7C45%2CT3SS_NleG%7CPF06416.12%7C65%2CT3SS_NleG%7CPF06416.12%7C53%2CT3SS_NleG%7CPF06416.12%7C37%2Czf-C3HC4%7CPF00097.25%7C33%2Czf-C3HC4%7CPF00097.25%7C36%2Czf-C3HC4%7CPF00097.25%7C40%2Czf-C3HC4%7CPF00097.25%7C34%2Czf-C3HC4%7CPF00097.25%7C29%2Czf-C3HC4%7CPF00097.25%7C1.6e%2B03%2Czinc_ribbon_15%7CPF17032.5%7C51%2Czinc_ribbon_15%7CPF17032.5%7C69%2Czinc_ribbon_15%7CPF17032.5%7C44%2Czinc_ribbon_15%7CPF17032.5%7C31%2CDUF1178%7CPF06676.11%7C63%2CDUF1178%7CPF06676.11%7C59%2CDUF1178%7CPF06676.11%7C42%2CDUF1178%7CPF06676.11%7C80%2CDUF1178%7CPF06676.11%7C35
LSTA.20426.1	transdecoder	mRNA	1	2155	.	-	.	ID=LSTA.20426.1.p4;Parent=GENE.LSTA.20426.1~~LSTA.20426.1.p4;Name=ORF%20type%3Acomplete%20len%3A126%20%28-%29%2Cscore%3D22.65%2Clcl%7CNW_021829412.1_prot_XP_029654279.1_22502%7C24.370%7C3.96e-10%2Clcl%7CNW_021829412.1_prot_XP_029654279.1_22502%7C22.115%7C6.80e-09%2Clcl%7CNW_021829412.1_prot_XP_029654279.1_22502%7C23.529%7C9.52e-09%2CSARS_3b%7CPF12383.8%7C0.36%2CSARS_3b%7CPF12383.8%7C0.31%2CSARS_3b%7CPF12383.8%7C0.079%2CCytidylate_kin%7CPF02224.18%7C1.7%2CCytidylate_kin%7CPF02224.18%7C2.4%2CCytidylate_kin%7CPF02224.18%7C0.55%2CNOB1_Zn_bind%7CPF08772.11%7C45%2CNOB1_Zn_bind%7CPF08772.11%7C29%2CNOB1_Zn_bind%7CPF08772.11%7C18%2CNOB1_Zn_bind%7CPF08772.11%7C29%2CNOB1_Zn_bind%7CPF08772.11%7C19%2CZn_Tnp_IS1595%7CPF12760.7%7C80%2CZn_Tnp_IS1595%7CPF12760.7%7C90%2CZn_Tnp_IS1595%7CPF12760.7%7C85%2CZn_Tnp_IS1595%7CPF12760.7%7C1.4e%2B02%2CZn_Tnp_IS1595%7CPF12760.7%7C88%2CT3SS_NleG%7CPF06416.12%7C45%2CT3SS_NleG%7CPF06416.12%7C65%2CT3SS_NleG%7CPF06416.12%7C53%2CT3SS_NleG%7CPF06416.12%7C37%2Czf-C3HC4%7CPF00097.25%7C33%2Czf-C3HC4%7CPF00097.25%7C36%2Czf-C3HC4%7CPF00097.25%7C40%2Czf-C3HC4%7CPF00097.25%7C34%2Czf-C3HC4%7CPF00097.25%7C29%2Czf-C3HC4%7CPF00097.25%7C1.6e%2B03%2Czinc_ribbon_15%7CPF17032.5%7C51%2Czinc_ribbon_15%7CPF17032.5%7C69%2Czinc_ribbon_15%7CPF17032.5%7C44%2Czinc_ribbon_15%7CPF17032.5%7C31%2CDUF1178%7CPF06676.11%7C63%2CDUF1178%7CPF06676.11%7C59%2CDUF1178%7CPF06676.11%7C42%2CDUF1178%7CPF06676.11%7C80%2CDUF1178%7CPF06676.11%7C35
LSTA.20426.1	transdecoder	five_prime_UTR	437	2155	.	-	.	ID=LSTA.20426.1.p4.utr5p1;Parent=LSTA.20426.1.p4
LSTA.20426.1	transdecoder	exon	1	2155	.	-	.	ID=LSTA.20426.1.p4.exon1;Parent=LSTA.20426.1.p4
LSTA.20426.1	transdecoder	CDS	59	436	.	-	0	ID=cds.LSTA.20426.1.p4;Parent=LSTA.20426.1.p4
LSTA.20426.1	transdecoder	three_prime_UTR	1	58	.	-	.	ID=LSTA.20426.1.p4.utr3p1;Parent=LSTA.20426.1.p4
LSTA.20428.1	transdecoder	gene	1	1974	.	+	.	ID=GENE.LSTA.20428.1~~LSTA.20428.1.p2;Name=ORF%20type%3Acomplete%20len%3A136%20%28%2B%29%2Cscore%3D17.43%2Clcl%7CNW_018404084.1_prot_XP_021374369.1_3013%7C50.000%7C2.50e-13%2Clcl%7CNW_018404084.1_prot_XP_021374369.1_3013%7C47.872%7C6.58e-10%2Clcl%7CNW_018404084.1_prot_XP_021374369.1_3013%7C44.211%7C1.77e-08
LSTA.20428.1	transdecoder	mRNA	1	1974	.	+	.	ID=LSTA.20428.1.p2;Parent=GENE.LSTA.20428.1~~LSTA.20428.1.p2;Name=ORF%20type%3Acomplete%20len%3A136%20%28%2B%29%2Cscore%3D17.43%2Clcl%7CNW_018404084.1_prot_XP_021374369.1_3013%7C50.000%7C2.50e-13%2Clcl%7CNW_018404084.1_prot_XP_021374369.1_3013%7C47.872%7C6.58e-10%2Clcl%7CNW_018404084.1_prot_XP_021374369.1_3013%7C44.211%7C1.77e-08
LSTA.20428.1	transdecoder	five_prime_UTR	1	1390	.	+	.	ID=LSTA.20428.1.p2.utr5p1;Parent=LSTA.20428.1.p2
LSTA.20428.1	transdecoder	exon	1	1974	.	+	.	ID=LSTA.20428.1.p2.exon1;Parent=LSTA.20428.1.p2
LSTA.20428.1	transdecoder	CDS	1391	1798	.	+	0	ID=cds.LSTA.20428.1.p2;Parent=LSTA.20428.1.p2
LSTA.20428.1	transdecoder	three_prime_UTR	1799	1974	.	+	.	ID=LSTA.20428.1.p2.utr3p1;Parent=LSTA.20428.1.p2
LSTA.20428.1	transdecoder	gene	1	1974	.	+	.	ID=GENE.LSTA.20428.1~~LSTA.20428.1.p1;Name=ORF%20type%3Acomplete%20len%3A262%20%28%2B%29%2Cscore%3D35.48%2Clcl%7CNW_013364000.1_prot_XP_013082149.1_19172%7C73.092%7C2.20e-135%2CDTW%7CPF03942.15%7C3.6e-39
LSTA.20428.1	transdecoder	mRNA	1	1974	.	+	.	ID=LSTA.20428.1.p1;Parent=GENE.LSTA.20428.1~~LSTA.20428.1.p1;Name=ORF%20type%3Acomplete%20len%3A262%20%28%2B%29%2Cscore%3D35.48%2Clcl%7CNW_013364000.1_prot_XP_013082149.1_19172%7C73.092%7C2.20e-135%2CDTW%7CPF03942.15%7C3.6e-39
LSTA.20428.1	transdecoder	five_prime_UTR	1	97	.	+	.	ID=LSTA.20428.1.p1.utr5p1;Parent=LSTA.20428.1.p1
LSTA.20428.1	transdecoder	exon	1	1974	.	+	.	ID=LSTA.20428.1.p1.exon1;Parent=LSTA.20428.1.p1
LSTA.20428.1	transdecoder	CDS	98	883	.	+	0	ID=cds.LSTA.20428.1.p1;Parent=LSTA.20428.1.p1
LSTA.20428.1	transdecoder	three_prime_UTR	884	1974	.	+	.	ID=LSTA.20428.1.p1.utr3p1;Parent=LSTA.20428.1.p1
LSTA.20428.2	transdecoder	gene	1	1883	.	+	.	ID=GENE.LSTA.20428.2~~LSTA.20428.2.p2;Name=ORF%20type%3Acomplete%20len%3A136%20%28%2B%29%2Cscore%3D17.43%2Clcl%7CNW_018404084.1_prot_XP_021374369.1_3013%7C50.000%7C2.50e-13%2Clcl%7CNW_018404084.1_prot_XP_021374369.1_3013%7C47.872%7C6.58e-10%2Clcl%7CNW_018404084.1_prot_XP_021374369.1_3013%7C44.211%7C1.77e-08
LSTA.20428.2	transdecoder	mRNA	1	1883	.	+	.	ID=LSTA.20428.2.p2;Parent=GENE.LSTA.20428.2~~LSTA.20428.2.p2;Name=ORF%20type%3Acomplete%20len%3A136%20%28%2B%29%2Cscore%3D17.43%2Clcl%7CNW_018404084.1_prot_XP_021374369.1_3013%7C50.000%7C2.50e-13%2Clcl%7CNW_018404084.1_prot_XP_021374369.1_3013%7C47.872%7C6.58e-10%2Clcl%7CNW_018404084.1_prot_XP_021374369.1_3013%7C44.211%7C1.77e-08
LSTA.20428.2	transdecoder	five_prime_UTR	1	1299	.	+	.	ID=LSTA.20428.2.p2.utr5p1;Parent=LSTA.20428.2.p2
LSTA.20428.2	transdecoder	exon	1	1883	.	+	.	ID=LSTA.20428.2.p2.exon1;Parent=LSTA.20428.2.p2
LSTA.20428.2	transdecoder	CDS	1300	1707	.	+	0	ID=cds.LSTA.20428.2.p2;Parent=LSTA.20428.2.p2
LSTA.20428.2	transdecoder	three_prime_UTR	1708	1883	.	+	.	ID=LSTA.20428.2.p2.utr3p1;Parent=LSTA.20428.2.p2
LSTA.20428.2	transdecoder	gene	1	1883	.	+	.	ID=GENE.LSTA.20428.2~~LSTA.20428.2.p1;Name=ORF%20type%3Acomplete%20len%3A199%20%28%2B%29%2Cscore%3D27.45%2Clcl%7CNW_013364000.1_prot_XP_013082149.1_19172%7C74.603%7C1.43e-101%2CDTW%7CPF03942.15%7C1.4e-26
LSTA.20428.2	transdecoder	mRNA	1	1883	.	+	.	ID=LSTA.20428.2.p1;Parent=GENE.LSTA.20428.2~~LSTA.20428.2.p1;Name=ORF%20type%3Acomplete%20len%3A199%20%28%2B%29%2Cscore%3D27.45%2Clcl%7CNW_013364000.1_prot_XP_013082149.1_19172%7C74.603%7C1.43e-101%2CDTW%7CPF03942.15%7C1.4e-26
LSTA.20428.2	transdecoder	five_prime_UTR	1	195	.	+	.	ID=LSTA.20428.2.p1.utr5p1;Parent=LSTA.20428.2.p1
LSTA.20428.2	transdecoder	exon	1	1883	.	+	.	ID=LSTA.20428.2.p1.exon1;Parent=LSTA.20428.2.p1
LSTA.20428.2	transdecoder	CDS	196	792	.	+	0	ID=cds.LSTA.20428.2.p1;Parent=LSTA.20428.2.p1
LSTA.20428.2	transdecoder	three_prime_UTR	793	1883	.	+	.	ID=LSTA.20428.2.p1.utr3p1;Parent=LSTA.20428.2.p1
LSTA.2043.1	transdecoder	gene	1	5767	.	+	.	ID=GENE.LSTA.2043.1~~LSTA.2043.1.p1;Name=ORF%20type%3Acomplete%20len%3A140%20%28%2B%29%2Cscore%3D16.67%2Clcl%7CNW_013203439.1_prot_XP_013071337.1_9607%7C67.391%7C1.62e-56
LSTA.2043.1	transdecoder	mRNA	1	5767	.	+	.	ID=LSTA.2043.1.p1;Parent=GENE.LSTA.2043.1~~LSTA.2043.1.p1;Name=ORF%20type%3Acomplete%20len%3A140%20%28%2B%29%2Cscore%3D16.67%2Clcl%7CNW_013203439.1_prot_XP_013071337.1_9607%7C67.391%7C1.62e-56
LSTA.2043.1	transdecoder	five_prime_UTR	1	2160	.	+	.	ID=LSTA.2043.1.p1.utr5p1;Parent=LSTA.2043.1.p1
LSTA.2043.1	transdecoder	exon	1	5767	.	+	.	ID=LSTA.2043.1.p1.exon1;Parent=LSTA.2043.1.p1
LSTA.2043.1	transdecoder	CDS	2161	2580	.	+	0	ID=cds.LSTA.2043.1.p1;Parent=LSTA.2043.1.p1
LSTA.2043.1	transdecoder	three_prime_UTR	2581	5767	.	+	.	ID=LSTA.2043.1.p1.utr3p1;Parent=LSTA.2043.1.p1
LSTA.2043.2	transdecoder	gene	1	5449	.	+	.	ID=GENE.LSTA.2043.2~~LSTA.2043.2.p1;Name=ORF%20type%3Acomplete%20len%3A140%20%28%2B%29%2Cscore%3D16.67%2Clcl%7CNW_013203439.1_prot_XP_013071337.1_9607%7C67.391%7C1.62e-56
LSTA.2043.2	transdecoder	mRNA	1	5449	.	+	.	ID=LSTA.2043.2.p1;Parent=GENE.LSTA.2043.2~~LSTA.2043.2.p1;Name=ORF%20type%3Acomplete%20len%3A140%20%28%2B%29%2Cscore%3D16.67%2Clcl%7CNW_013203439.1_prot_XP_013071337.1_9607%7C67.391%7C1.62e-56
LSTA.2043.2	transdecoder	five_prime_UTR	1	1950	.	+	.	ID=LSTA.2043.2.p1.utr5p1;Parent=LSTA.2043.2.p1
LSTA.2043.2	transdecoder	exon	1	5449	.	+	.	ID=LSTA.2043.2.p1.exon1;Parent=LSTA.2043.2.p1
LSTA.2043.2	transdecoder	CDS	1951	2370	.	+	0	ID=cds.LSTA.2043.2.p1;Parent=LSTA.2043.2.p1
LSTA.2043.2	transdecoder	three_prime_UTR	2371	5449	.	+	.	ID=LSTA.2043.2.p1.utr3p1;Parent=LSTA.2043.2.p1
LSTA.2043.3	transdecoder	gene	1	4730	.	+	.	ID=GENE.LSTA.2043.3~~LSTA.2043.3.p1;Name=ORF%20type%3Acomplete%20len%3A140%20%28%2B%29%2Cscore%3D16.67%2Clcl%7CNW_013203439.1_prot_XP_013071337.1_9607%7C67.391%7C1.62e-56
LSTA.2043.3	transdecoder	mRNA	1	4730	.	+	.	ID=LSTA.2043.3.p1;Parent=GENE.LSTA.2043.3~~LSTA.2043.3.p1;Name=ORF%20type%3Acomplete%20len%3A140%20%28%2B%29%2Cscore%3D16.67%2Clcl%7CNW_013203439.1_prot_XP_013071337.1_9607%7C67.391%7C1.62e-56
LSTA.2043.3	transdecoder	five_prime_UTR	1	1946	.	+	.	ID=LSTA.2043.3.p1.utr5p1;Parent=LSTA.2043.3.p1
LSTA.2043.3	transdecoder	exon	1	4730	.	+	.	ID=LSTA.2043.3.p1.exon1;Parent=LSTA.2043.3.p1
LSTA.2043.3	transdecoder	CDS	1947	2366	.	+	0	ID=cds.LSTA.2043.3.p1;Parent=LSTA.2043.3.p1
LSTA.2043.3	transdecoder	three_prime_UTR	2367	4730	.	+	.	ID=LSTA.2043.3.p1.utr3p1;Parent=LSTA.2043.3.p1
LSTA.2043.4	transdecoder	gene	1	4694	.	+	.	ID=GENE.LSTA.2043.4~~LSTA.2043.4.p1;Name=ORF%20type%3Acomplete%20len%3A140%20%28%2B%29%2Cscore%3D16.67%2Clcl%7CNW_013203439.1_prot_XP_013071337.1_9607%7C67.391%7C1.62e-56
LSTA.2043.4	transdecoder	mRNA	1	4694	.	+	.	ID=LSTA.2043.4.p1;Parent=GENE.LSTA.2043.4~~LSTA.2043.4.p1;Name=ORF%20type%3Acomplete%20len%3A140%20%28%2B%29%2Cscore%3D16.67%2Clcl%7CNW_013203439.1_prot_XP_013071337.1_9607%7C67.391%7C1.62e-56
LSTA.2043.4	transdecoder	five_prime_UTR	1	1946	.	+	.	ID=LSTA.2043.4.p1.utr5p1;Parent=LSTA.2043.4.p1
LSTA.2043.4	transdecoder	exon	1	4694	.	+	.	ID=LSTA.2043.4.p1.exon1;Parent=LSTA.2043.4.p1
LSTA.2043.4	transdecoder	CDS	1947	2366	.	+	0	ID=cds.LSTA.2043.4.p1;Parent=LSTA.2043.4.p1
LSTA.2043.4	transdecoder	three_prime_UTR	2367	4694	.	+	.	ID=LSTA.2043.4.p1.utr3p1;Parent=LSTA.2043.4.p1
LSTA.2043.5	transdecoder	gene	1	2520	.	+	.	ID=GENE.LSTA.2043.5~~LSTA.2043.5.p1;Name=ORF%20type%3Acomplete%20len%3A140%20%28%2B%29%2Cscore%3D16.67%2Clcl%7CNW_013203439.1_prot_XP_013071337.1_9607%7C67.391%7C1.62e-56
LSTA.2043.5	transdecoder	mRNA	1	2520	.	+	.	ID=LSTA.2043.5.p1;Parent=GENE.LSTA.2043.5~~LSTA.2043.5.p1;Name=ORF%20type%3Acomplete%20len%3A140%20%28%2B%29%2Cscore%3D16.67%2Clcl%7CNW_013203439.1_prot_XP_013071337.1_9607%7C67.391%7C1.62e-56
LSTA.2043.5	transdecoder	five_prime_UTR	1	1553	.	+	.	ID=LSTA.2043.5.p1.utr5p1;Parent=LSTA.2043.5.p1
LSTA.2043.5	transdecoder	exon	1	2520	.	+	.	ID=LSTA.2043.5.p1.exon1;Parent=LSTA.2043.5.p1
LSTA.2043.5	transdecoder	CDS	1554	1973	.	+	0	ID=cds.LSTA.2043.5.p1;Parent=LSTA.2043.5.p1
LSTA.2043.5	transdecoder	three_prime_UTR	1974	2520	.	+	.	ID=LSTA.2043.5.p1.utr3p1;Parent=LSTA.2043.5.p1
# refined start codon: 1 -> 28 (score: 2.513)
LSTA.20430.1	transdecoder	gene	1	2411	.	+	.	ID=GENE.LSTA.20430.1~~LSTA.20430.1.p1;Name=ORF%20type%3Acomplete%20len%3A359%20%28%2B%29%2Cscore%3D132.21%2Clcl%7CNW_013244065.1_prot_XP_013074654.1_12536%7C87.812%7C0.0%2CGOLD_2%7CPF13897.6%7C1.6e%2B02%2CGOLD_2%7CPF13897.6%7C2.5e-70%2CACBP%7CPF00887.19%7C0.0064%2CACBP%7CPF00887.19%7C1.4e%2B03%2CACBP%7CPF00887.19%7C1.2e%2B04%2CtRNA-synt_1c%7CPF00749.21%7C0.62%2CV_ATPase_I%7CPF01496.19%7C0.87%2CSOBP%7CPF15279.6%7C1.4%2CDUF2052%7CPF09747.9%7C4.3%2CDUF2052%7CPF09747.9%7C19%2ChDGE_amylase%7CPF14701.6%7C2.2%2CRNA_pol_Rpc4%7CPF05132.14%7C44%2CRNA_pol_Rpc4%7CPF05132.14%7C47%2CMerozoite_SPAM%7CPF07133.11%7C4.7%2CMerozoite_SPAM%7CPF07133.11%7C17%2CTho2%7CPF11262.8%7C17
LSTA.20430.1	transdecoder	mRNA	1	2411	.	+	.	ID=LSTA.20430.1.p1;Parent=GENE.LSTA.20430.1~~LSTA.20430.1.p1;Name=ORF%20type%3Acomplete%20len%3A359%20%28%2B%29%2Cscore%3D132.21%2Clcl%7CNW_013244065.1_prot_XP_013074654.1_12536%7C87.812%7C0.0%2CGOLD_2%7CPF13897.6%7C1.6e%2B02%2CGOLD_2%7CPF13897.6%7C2.5e-70%2CACBP%7CPF00887.19%7C0.0064%2CACBP%7CPF00887.19%7C1.4e%2B03%2CACBP%7CPF00887.19%7C1.2e%2B04%2CtRNA-synt_1c%7CPF00749.21%7C0.62%2CV_ATPase_I%7CPF01496.19%7C0.87%2CSOBP%7CPF15279.6%7C1.4%2CDUF2052%7CPF09747.9%7C4.3%2CDUF2052%7CPF09747.9%7C19%2ChDGE_amylase%7CPF14701.6%7C2.2%2CRNA_pol_Rpc4%7CPF05132.14%7C44%2CRNA_pol_Rpc4%7CPF05132.14%7C47%2CMerozoite_SPAM%7CPF07133.11%7C4.7%2CMerozoite_SPAM%7CPF07133.11%7C17%2CTho2%7CPF11262.8%7C17
LSTA.20430.1	transdecoder	five_prime_UTR	1	27	.	+	.	ID=LSTA.20430.1.p1.utr5p1;Parent=LSTA.20430.1.p1
LSTA.20430.1	transdecoder	exon	1	2411	.	+	.	ID=LSTA.20430.1.p1.exon1;Parent=LSTA.20430.1.p1
LSTA.20430.1	transdecoder	CDS	28	1077	.	+	0	ID=cds.LSTA.20430.1.p1;Parent=LSTA.20430.1.p1
LSTA.20430.1	transdecoder	three_prime_UTR	1078	2411	.	+	.	ID=LSTA.20430.1.p1.utr3p1;Parent=LSTA.20430.1.p1
LSTA.20435.1	transdecoder	gene	1	382	.	+	.	ID=GENE.LSTA.20435.1~~LSTA.20435.1.p1;Name=ORF%20type%3A5prime_partial%20len%3A121%20%28%2B%29%2Cscore%3D2.80%2Clcl%7CNC_035787.1_prot_XP_022297089.1_49367%7C51.304%7C3.63e-33
LSTA.20435.1	transdecoder	mRNA	1	382	.	+	.	ID=LSTA.20435.1.p1;Parent=GENE.LSTA.20435.1~~LSTA.20435.1.p1;Name=ORF%20type%3A5prime_partial%20len%3A121%20%28%2B%29%2Cscore%3D2.80%2Clcl%7CNC_035787.1_prot_XP_022297089.1_49367%7C51.304%7C3.63e-33
LSTA.20435.1	transdecoder	exon	1	382	.	+	.	ID=LSTA.20435.1.p1.exon1;Parent=LSTA.20435.1.p1
LSTA.20435.1	transdecoder	CDS	1	363	.	+	0	ID=cds.LSTA.20435.1.p1;Parent=LSTA.20435.1.p1
LSTA.20435.1	transdecoder	three_prime_UTR	364	382	.	+	.	ID=LSTA.20435.1.p1.utr3p1;Parent=LSTA.20435.1.p1
LSTA.20439.1	transdecoder	gene	1	2004	.	+	.	ID=GENE.LSTA.20439.1~~LSTA.20439.1.p1;Name=ORF%20type%3A5prime_partial%20len%3A302%20%28%2B%29%2Cscore%3D71.70%2Clcl%7CNC_037598.1_prot_XP_025108196.1_28511%7C49.164%7C1.42e-96%2Czf-RING_2%7CPF13639.6%7C1.2e-08%2Czf-RING_2%7CPF13639.6%7C4.8e%2B03%2Czf-CCCH%7CPF00642.24%7C6.8e-05%2Czf-CCCH%7CPF00642.24%7C0.04%2Czf-C3HC4%7CPF00097.25%7C8.1e%2B03%2Czf-C3HC4%7CPF00097.25%7C5.4e-07%2Czf-CCCH_4%7CPF18044.1%7C0.0006%2Czf-CCCH_4%7CPF18044.1%7C0.61%2Czf_CCCH_4%7CPF18345.1%7C0.00048%2Czf_CCCH_4%7CPF18345.1%7C4.7%2Czf-rbx1%7CPF12678.7%7C2.2e%2B03%2Czf-rbx1%7CPF12678.7%7C0.0004%2Czf-rbx1%7CPF12678.7%7C9.8e%2B03%2Czf-C3HC4_3%7CPF13920.6%7C3.3e%2B03%2Czf-C3HC4_3%7CPF13920.6%7C0.00043%2Czf-RING_UBOX%7CPF13445.6%7C8.1e%2B03%2Czf-RING_UBOX%7CPF13445.6%7C0.0011%2Czf-RING_5%7CPF14634.6%7C2.2e%2B03%2Czf-RING_5%7CPF14634.6%7C0.00059%2Czf-CCCH_2%7CPF14608.6%7C0.44%2Czf-CCCH_2%7CPF14608.6%7C6.5e%2B03%2Czf-CCCH_2%7CPF14608.6%7C0.48%2Czf-ANAPC11%7CPF12861.7%7C2.5e%2B03%2Czf-ANAPC11%7CPF12861.7%7C0.0082%2Czf-ANAPC11%7CPF12861.7%7C5.7e%2B03%2CTorus%7CPF16131.5%7C0.053%2CTorus%7CPF16131.5%7C1e%2B04%2CTorus%7CPF16131.5%7C4.4%2CBaculo_RING%7CPF05883.11%7C0.092%2Czf-RING_11%7CPF17123.5%7C0.29%2Czf-C3HC4_4%7CPF15227.6%7C4.3e%2B03%2Czf-C3HC4_4%7CPF15227.6%7C0.072%2Czf-C3HC4_2%7CPF13923.6%7C8.5e%2B02%2Czf-C3HC4_2%7CPF13923.6%7C1.3%2Czf-C3HC4_2%7CPF13923.6%7C8.2e%2B02
LSTA.20439.1	transdecoder	mRNA	1	2004	.	+	.	ID=LSTA.20439.1.p1;Parent=GENE.LSTA.20439.1~~LSTA.20439.1.p1;Name=ORF%20type%3A5prime_partial%20len%3A302%20%28%2B%29%2Cscore%3D71.70%2Clcl%7CNC_037598.1_prot_XP_025108196.1_28511%7C49.164%7C1.42e-96%2Czf-RING_2%7CPF13639.6%7C1.2e-08%2Czf-RING_2%7CPF13639.6%7C4.8e%2B03%2Czf-CCCH%7CPF00642.24%7C6.8e-05%2Czf-CCCH%7CPF00642.24%7C0.04%2Czf-C3HC4%7CPF00097.25%7C8.1e%2B03%2Czf-C3HC4%7CPF00097.25%7C5.4e-07%2Czf-CCCH_4%7CPF18044.1%7C0.0006%2Czf-CCCH_4%7CPF18044.1%7C0.61%2Czf_CCCH_4%7CPF18345.1%7C0.00048%2Czf_CCCH_4%7CPF18345.1%7C4.7%2Czf-rbx1%7CPF12678.7%7C2.2e%2B03%2Czf-rbx1%7CPF12678.7%7C0.0004%2Czf-rbx1%7CPF12678.7%7C9.8e%2B03%2Czf-C3HC4_3%7CPF13920.6%7C3.3e%2B03%2Czf-C3HC4_3%7CPF13920.6%7C0.00043%2Czf-RING_UBOX%7CPF13445.6%7C8.1e%2B03%2Czf-RING_UBOX%7CPF13445.6%7C0.0011%2Czf-RING_5%7CPF14634.6%7C2.2e%2B03%2Czf-RING_5%7CPF14634.6%7C0.00059%2Czf-CCCH_2%7CPF14608.6%7C0.44%2Czf-CCCH_2%7CPF14608.6%7C6.5e%2B03%2Czf-CCCH_2%7CPF14608.6%7C0.48%2Czf-ANAPC11%7CPF12861.7%7C2.5e%2B03%2Czf-ANAPC11%7CPF12861.7%7C0.0082%2Czf-ANAPC11%7CPF12861.7%7C5.7e%2B03%2CTorus%7CPF16131.5%7C0.053%2CTorus%7CPF16131.5%7C1e%2B04%2CTorus%7CPF16131.5%7C4.4%2CBaculo_RING%7CPF05883.11%7C0.092%2Czf-RING_11%7CPF17123.5%7C0.29%2Czf-C3HC4_4%7CPF15227.6%7C4.3e%2B03%2Czf-C3HC4_4%7CPF15227.6%7C0.072%2Czf-C3HC4_2%7CPF13923.6%7C8.5e%2B02%2Czf-C3HC4_2%7CPF13923.6%7C1.3%2Czf-C3HC4_2%7CPF13923.6%7C8.2e%2B02
LSTA.20439.1	transdecoder	exon	1	2004	.	+	.	ID=LSTA.20439.1.p1.exon1;Parent=LSTA.20439.1.p1
LSTA.20439.1	transdecoder	CDS	3	908	.	+	0	ID=cds.LSTA.20439.1.p1;Parent=LSTA.20439.1.p1
LSTA.20439.1	transdecoder	three_prime_UTR	909	2004	.	+	.	ID=LSTA.20439.1.p1.utr3p1;Parent=LSTA.20439.1.p1
LSTA.20439.2	transdecoder	gene	1	2007	.	+	.	ID=GENE.LSTA.20439.2~~LSTA.20439.2.p1;Name=ORF%20type%3A5prime_partial%20len%3A303%20%28%2B%29%2Cscore%3D71.90%2Clcl%7CNC_037598.1_prot_XP_025108196.1_28511%7C49.164%7C1.18e-96%2Czf-RING_2%7CPF13639.6%7C1.2e-08%2Czf-RING_2%7CPF13639.6%7C4.8e%2B03%2Czf-CCCH%7CPF00642.24%7C6.8e-05%2Czf-CCCH%7CPF00642.24%7C0.04%2Czf-C3HC4%7CPF00097.25%7C8.2e%2B03%2Czf-C3HC4%7CPF00097.25%7C5.4e-07%2Czf-CCCH_4%7CPF18044.1%7C0.00061%2Czf-CCCH_4%7CPF18044.1%7C0.61%2Czf_CCCH_4%7CPF18345.1%7C0.00049%2Czf_CCCH_4%7CPF18345.1%7C4.4%2Czf-rbx1%7CPF12678.7%7C2.2e%2B03%2Czf-rbx1%7CPF12678.7%7C0.00041%2Czf-rbx1%7CPF12678.7%7C1e%2B04%2Czf-C3HC4_3%7CPF13920.6%7C3.3e%2B03%2Czf-C3HC4_3%7CPF13920.6%7C0.00044%2Czf-RING_UBOX%7CPF13445.6%7C8.1e%2B03%2Czf-RING_UBOX%7CPF13445.6%7C0.0011%2Czf-RING_5%7CPF14634.6%7C2.2e%2B03%2Czf-RING_5%7CPF14634.6%7C0.00059%2Czf-CCCH_2%7CPF14608.6%7C0.44%2Czf-CCCH_2%7CPF14608.6%7C6.6e%2B03%2Czf-CCCH_2%7CPF14608.6%7C0.48%2Czf-ANAPC11%7CPF12861.7%7C2.5e%2B03%2Czf-ANAPC11%7CPF12861.7%7C0.0075%2Czf-ANAPC11%7CPF12861.7%7C5.7e%2B03%2CTorus%7CPF16131.5%7C0.053%2CTorus%7CPF16131.5%7C1e%2B04%2CTorus%7CPF16131.5%7C4.5%2CBaculo_RING%7CPF05883.11%7C0.093%2Czf-RING_11%7CPF17123.5%7C0.29%2Czf-C3HC4_4%7CPF15227.6%7C4.3e%2B03%2Czf-C3HC4_4%7CPF15227.6%7C0.072%2Czf-C3HC4_2%7CPF13923.6%7C8.5e%2B02%2Czf-C3HC4_2%7CPF13923.6%7C1.3%2Czf-C3HC4_2%7CPF13923.6%7C8.2e%2B02
LSTA.20439.2	transdecoder	mRNA	1	2007	.	+	.	ID=LSTA.20439.2.p1;Parent=GENE.LSTA.20439.2~~LSTA.20439.2.p1;Name=ORF%20type%3A5prime_partial%20len%3A303%20%28%2B%29%2Cscore%3D71.90%2Clcl%7CNC_037598.1_prot_XP_025108196.1_28511%7C49.164%7C1.18e-96%2Czf-RING_2%7CPF13639.6%7C1.2e-08%2Czf-RING_2%7CPF13639.6%7C4.8e%2B03%2Czf-CCCH%7CPF00642.24%7C6.8e-05%2Czf-CCCH%7CPF00642.24%7C0.04%2Czf-C3HC4%7CPF00097.25%7C8.2e%2B03%2Czf-C3HC4%7CPF00097.25%7C5.4e-07%2Czf-CCCH_4%7CPF18044.1%7C0.00061%2Czf-CCCH_4%7CPF18044.1%7C0.61%2Czf_CCCH_4%7CPF18345.1%7C0.00049%2Czf_CCCH_4%7CPF18345.1%7C4.4%2Czf-rbx1%7CPF12678.7%7C2.2e%2B03%2Czf-rbx1%7CPF12678.7%7C0.00041%2Czf-rbx1%7CPF12678.7%7C1e%2B04%2Czf-C3HC4_3%7CPF13920.6%7C3.3e%2B03%2Czf-C3HC4_3%7CPF13920.6%7C0.00044%2Czf-RING_UBOX%7CPF13445.6%7C8.1e%2B03%2Czf-RING_UBOX%7CPF13445.6%7C0.0011%2Czf-RING_5%7CPF14634.6%7C2.2e%2B03%2Czf-RING_5%7CPF14634.6%7C0.00059%2Czf-CCCH_2%7CPF14608.6%7C0.44%2Czf-CCCH_2%7CPF14608.6%7C6.6e%2B03%2Czf-CCCH_2%7CPF14608.6%7C0.48%2Czf-ANAPC11%7CPF12861.7%7C2.5e%2B03%2Czf-ANAPC11%7CPF12861.7%7C0.0075%2Czf-ANAPC11%7CPF12861.7%7C5.7e%2B03%2CTorus%7CPF16131.5%7C0.053%2CTorus%7CPF16131.5%7C1e%2B04%2CTorus%7CPF16131.5%7C4.5%2CBaculo_RING%7CPF05883.11%7C0.093%2Czf-RING_11%7CPF17123.5%7C0.29%2Czf-C3HC4_4%7CPF15227.6%7C4.3e%2B03%2Czf-C3HC4_4%7CPF15227.6%7C0.072%2Czf-C3HC4_2%7CPF13923.6%7C8.5e%2B02%2Czf-C3HC4_2%7CPF13923.6%7C1.3%2Czf-C3HC4_2%7CPF13923.6%7C8.2e%2B02
LSTA.20439.2	transdecoder	exon	1	2007	.	+	.	ID=LSTA.20439.2.p1.exon1;Parent=LSTA.20439.2.p1
LSTA.20439.2	transdecoder	CDS	3	911	.	+	0	ID=cds.LSTA.20439.2.p1;Parent=LSTA.20439.2.p1
LSTA.20439.2	transdecoder	three_prime_UTR	912	2007	.	+	.	ID=LSTA.20439.2.p1.utr3p1;Parent=LSTA.20439.2.p1
LSTA.2044.1	transdecoder	gene	1	2422	.	+	.	ID=GENE.LSTA.2044.1~~LSTA.2044.1.p1;Name=ORF%20type%3Acomplete%20len%3A338%20%28%2B%29%2Cscore%3D80.77%2Clcl%7CNW_004797464.1_prot_XP_012938263.1_11167%7C75.074%7C0.0%2CKelch_1%7CPF01344.25%7C7.1e%2B02%2CKelch_1%7CPF01344.25%7C4.3e-10%2CKelch_1%7CPF01344.25%7C1.8e-08%2CKelch_1%7CPF01344.25%7C0.028%2CKelch_1%7CPF01344.25%7C1.5e-06%2CKelch_1%7CPF01344.25%7C0.15%2CKelch_1%7CPF01344.25%7C3.2e-08%2CKelch_1%7CPF01344.25%7C0.038%2CKelch_6%7CPF13964.6%7C1.2e%2B03%2CKelch_6%7CPF13964.6%7C0.0025%2CKelch_6%7CPF13964.6%7C0.013%2CKelch_6%7CPF13964.6%7C0.0002%2CKelch_6%7CPF13964.6%7C2.7e-08%2CKelch_6%7CPF13964.6%7C1.5%2CKelch_6%7CPF13964.6%7C5.8e-07%2CKelch_6%7CPF13964.6%7C0.6%2CKelch_4%7CPF13418.6%7C1.2e%2B03%2CKelch_4%7CPF13418.6%7C1.2e-06%2CKelch_4%7CPF13418.6%7C0.77%2CKelch_4%7CPF13418.6%7C0.00043%2CKelch_4%7CPF13418.6%7C9.2e-07%2CKelch_4%7CPF13418.6%7C0.077%2CKelch_4%7CPF13418.6%7C3.6e-07%2CKelch_4%7CPF13418.6%7C31%2CKelch_3%7CPF13415.6%7C28%2CKelch_3%7CPF13415.6%7C0.17%2CKelch_3%7CPF13415.6%7C3.3e%2B03%2CKelch_3%7CPF13415.6%7C0.099%2CKelch_3%7CPF13415.6%7C7.4e-05%2CKelch_3%7CPF13415.6%7C0.6%2CKelch_3%7CPF13415.6%7C0.0045%2CKelch_3%7CPF13415.6%7C6.8%2CKelch_2%7CPF07646.15%7C3.2e%2B03%2CKelch_2%7CPF07646.15%7C4.3%2CKelch_2%7CPF07646.15%7C0.028%2CKelch_2%7CPF07646.15%7C26%2CKelch_2%7CPF07646.15%7C0.00026%2CKelch_2%7CPF07646.15%7C0.53%2CKelch_2%7CPF07646.15%7C0.002%2CKelch_2%7CPF07646.15%7C0.52%2CKelch_5%7CPF13854.6%7C12%2CKelch_5%7CPF13854.6%7C34%2CKelch_5%7CPF13854.6%7C0.31%2CKelch_5%7CPF13854.6%7C0.35%2CKelch_5%7CPF13854.6%7C1.4e%2B02%2CKelch_5%7CPF13854.6%7C1.6e%2B02%2CKelch_5%7CPF13854.6%7C12%2CDUF4784%7CPF16023.5%7C0.02%2CDUF4784%7CPF16023.5%7C3.1e%2B02%2CPQQ_3%7CPF13570.6%7C1.9%2CPQQ_3%7CPF13570.6%7C5.1e%2B03%2CPQQ_3%7CPF13570.6%7C6.7e%2B03%2CPQQ_3%7CPF13570.6%7C7.5e%2B03%2CPQQ_3%7CPF13570.6%7C4.2e%2B03%2CPQQ_3%7CPF13570.6%7C2.6e%2B03%2CDUF1668%7CPF07893.13%7C39%2CDUF1668%7CPF07893.13%7C1.4e%2B02%2CDUF1668%7CPF07893.13%7C64
LSTA.2044.1	transdecoder	mRNA	1	2422	.	+	.	ID=LSTA.2044.1.p1;Parent=GENE.LSTA.2044.1~~LSTA.2044.1.p1;Name=ORF%20type%3Acomplete%20len%3A338%20%28%2B%29%2Cscore%3D80.77%2Clcl%7CNW_004797464.1_prot_XP_012938263.1_11167%7C75.074%7C0.0%2CKelch_1%7CPF01344.25%7C7.1e%2B02%2CKelch_1%7CPF01344.25%7C4.3e-10%2CKelch_1%7CPF01344.25%7C1.8e-08%2CKelch_1%7CPF01344.25%7C0.028%2CKelch_1%7CPF01344.25%7C1.5e-06%2CKelch_1%7CPF01344.25%7C0.15%2CKelch_1%7CPF01344.25%7C3.2e-08%2CKelch_1%7CPF01344.25%7C0.038%2CKelch_6%7CPF13964.6%7C1.2e%2B03%2CKelch_6%7CPF13964.6%7C0.0025%2CKelch_6%7CPF13964.6%7C0.013%2CKelch_6%7CPF13964.6%7C0.0002%2CKelch_6%7CPF13964.6%7C2.7e-08%2CKelch_6%7CPF13964.6%7C1.5%2CKelch_6%7CPF13964.6%7C5.8e-07%2CKelch_6%7CPF13964.6%7C0.6%2CKelch_4%7CPF13418.6%7C1.2e%2B03%2CKelch_4%7CPF13418.6%7C1.2e-06%2CKelch_4%7CPF13418.6%7C0.77%2CKelch_4%7CPF13418.6%7C0.00043%2CKelch_4%7CPF13418.6%7C9.2e-07%2CKelch_4%7CPF13418.6%7C0.077%2CKelch_4%7CPF13418.6%7C3.6e-07%2CKelch_4%7CPF13418.6%7C31%2CKelch_3%7CPF13415.6%7C28%2CKelch_3%7CPF13415.6%7C0.17%2CKelch_3%7CPF13415.6%7C3.3e%2B03%2CKelch_3%7CPF13415.6%7C0.099%2CKelch_3%7CPF13415.6%7C7.4e-05%2CKelch_3%7CPF13415.6%7C0.6%2CKelch_3%7CPF13415.6%7C0.0045%2CKelch_3%7CPF13415.6%7C6.8%2CKelch_2%7CPF07646.15%7C3.2e%2B03%2CKelch_2%7CPF07646.15%7C4.3%2CKelch_2%7CPF07646.15%7C0.028%2CKelch_2%7CPF07646.15%7C26%2CKelch_2%7CPF07646.15%7C0.00026%2CKelch_2%7CPF07646.15%7C0.53%2CKelch_2%7CPF07646.15%7C0.002%2CKelch_2%7CPF07646.15%7C0.52%2CKelch_5%7CPF13854.6%7C12%2CKelch_5%7CPF13854.6%7C34%2CKelch_5%7CPF13854.6%7C0.31%2CKelch_5%7CPF13854.6%7C0.35%2CKelch_5%7CPF13854.6%7C1.4e%2B02%2CKelch_5%7CPF13854.6%7C1.6e%2B02%2CKelch_5%7CPF13854.6%7C12%2CDUF4784%7CPF16023.5%7C0.02%2CDUF4784%7CPF16023.5%7C3.1e%2B02%2CPQQ_3%7CPF13570.6%7C1.9%2CPQQ_3%7CPF13570.6%7C5.1e%2B03%2CPQQ_3%7CPF13570.6%7C6.7e%2B03%2CPQQ_3%7CPF13570.6%7C7.5e%2B03%2CPQQ_3%7CPF13570.6%7C4.2e%2B03%2CPQQ_3%7CPF13570.6%7C2.6e%2B03%2CDUF1668%7CPF07893.13%7C39%2CDUF1668%7CPF07893.13%7C1.4e%2B02%2CDUF1668%7CPF07893.13%7C64
LSTA.2044.1	transdecoder	five_prime_UTR	1	202	.	+	.	ID=LSTA.2044.1.p1.utr5p1;Parent=LSTA.2044.1.p1
LSTA.2044.1	transdecoder	exon	1	2422	.	+	.	ID=LSTA.2044.1.p1.exon1;Parent=LSTA.2044.1.p1
LSTA.2044.1	transdecoder	CDS	203	1216	.	+	0	ID=cds.LSTA.2044.1.p1;Parent=LSTA.2044.1.p1
LSTA.2044.1	transdecoder	three_prime_UTR	1217	2422	.	+	.	ID=LSTA.2044.1.p1.utr3p1;Parent=LSTA.2044.1.p1
LSTA.2044.2	transdecoder	gene	1	2342	.	+	.	ID=GENE.LSTA.2044.2~~LSTA.2044.2.p1;Name=ORF%20type%3Acomplete%20len%3A338%20%28%2B%29%2Cscore%3D80.77%2Clcl%7CNW_004797464.1_prot_XP_012938263.1_11167%7C75.074%7C0.0%2CKelch_1%7CPF01344.25%7C7.1e%2B02%2CKelch_1%7CPF01344.25%7C4.3e-10%2CKelch_1%7CPF01344.25%7C1.8e-08%2CKelch_1%7CPF01344.25%7C0.028%2CKelch_1%7CPF01344.25%7C1.5e-06%2CKelch_1%7CPF01344.25%7C0.15%2CKelch_1%7CPF01344.25%7C3.2e-08%2CKelch_1%7CPF01344.25%7C0.038%2CKelch_6%7CPF13964.6%7C1.2e%2B03%2CKelch_6%7CPF13964.6%7C0.0025%2CKelch_6%7CPF13964.6%7C0.013%2CKelch_6%7CPF13964.6%7C0.0002%2CKelch_6%7CPF13964.6%7C2.7e-08%2CKelch_6%7CPF13964.6%7C1.5%2CKelch_6%7CPF13964.6%7C5.8e-07%2CKelch_6%7CPF13964.6%7C0.6%2CKelch_4%7CPF13418.6%7C1.2e%2B03%2CKelch_4%7CPF13418.6%7C1.2e-06%2CKelch_4%7CPF13418.6%7C0.77%2CKelch_4%7CPF13418.6%7C0.00043%2CKelch_4%7CPF13418.6%7C9.2e-07%2CKelch_4%7CPF13418.6%7C0.077%2CKelch_4%7CPF13418.6%7C3.6e-07%2CKelch_4%7CPF13418.6%7C31%2CKelch_3%7CPF13415.6%7C28%2CKelch_3%7CPF13415.6%7C0.17%2CKelch_3%7CPF13415.6%7C3.3e%2B03%2CKelch_3%7CPF13415.6%7C0.099%2CKelch_3%7CPF13415.6%7C7.4e-05%2CKelch_3%7CPF13415.6%7C0.6%2CKelch_3%7CPF13415.6%7C0.0045%2CKelch_3%7CPF13415.6%7C6.8%2CKelch_2%7CPF07646.15%7C3.2e%2B03%2CKelch_2%7CPF07646.15%7C4.3%2CKelch_2%7CPF07646.15%7C0.028%2CKelch_2%7CPF07646.15%7C26%2CKelch_2%7CPF07646.15%7C0.00026%2CKelch_2%7CPF07646.15%7C0.53%2CKelch_2%7CPF07646.15%7C0.002%2CKelch_2%7CPF07646.15%7C0.52%2CKelch_5%7CPF13854.6%7C12%2CKelch_5%7CPF13854.6%7C34%2CKelch_5%7CPF13854.6%7C0.31%2CKelch_5%7CPF13854.6%7C0.35%2CKelch_5%7CPF13854.6%7C1.4e%2B02%2CKelch_5%7CPF13854.6%7C1.6e%2B02%2CKelch_5%7CPF13854.6%7C12%2CDUF4784%7CPF16023.5%7C0.02%2CDUF4784%7CPF16023.5%7C3.1e%2B02%2CPQQ_3%7CPF13570.6%7C1.9%2CPQQ_3%7CPF13570.6%7C5.1e%2B03%2CPQQ_3%7CPF13570.6%7C6.7e%2B03%2CPQQ_3%7CPF13570.6%7C7.5e%2B03%2CPQQ_3%7CPF13570.6%7C4.2e%2B03%2CPQQ_3%7CPF13570.6%7C2.6e%2B03%2CDUF1668%7CPF07893.13%7C39%2CDUF1668%7CPF07893.13%7C1.4e%2B02%2CDUF1668%7CPF07893.13%7C64
LSTA.2044.2	transdecoder	mRNA	1	2342	.	+	.	ID=LSTA.2044.2.p1;Parent=GENE.LSTA.2044.2~~LSTA.2044.2.p1;Name=ORF%20type%3Acomplete%20len%3A338%20%28%2B%29%2Cscore%3D80.77%2Clcl%7CNW_004797464.1_prot_XP_012938263.1_11167%7C75.074%7C0.0%2CKelch_1%7CPF01344.25%7C7.1e%2B02%2CKelch_1%7CPF01344.25%7C4.3e-10%2CKelch_1%7CPF01344.25%7C1.8e-08%2CKelch_1%7CPF01344.25%7C0.028%2CKelch_1%7CPF01344.25%7C1.5e-06%2CKelch_1%7CPF01344.25%7C0.15%2CKelch_1%7CPF01344.25%7C3.2e-08%2CKelch_1%7CPF01344.25%7C0.038%2CKelch_6%7CPF13964.6%7C1.2e%2B03%2CKelch_6%7CPF13964.6%7C0.0025%2CKelch_6%7CPF13964.6%7C0.013%2CKelch_6%7CPF13964.6%7C0.0002%2CKelch_6%7CPF13964.6%7C2.7e-08%2CKelch_6%7CPF13964.6%7C1.5%2CKelch_6%7CPF13964.6%7C5.8e-07%2CKelch_6%7CPF13964.6%7C0.6%2CKelch_4%7CPF13418.6%7C1.2e%2B03%2CKelch_4%7CPF13418.6%7C1.2e-06%2CKelch_4%7CPF13418.6%7C0.77%2CKelch_4%7CPF13418.6%7C0.00043%2CKelch_4%7CPF13418.6%7C9.2e-07%2CKelch_4%7CPF13418.6%7C0.077%2CKelch_4%7CPF13418.6%7C3.6e-07%2CKelch_4%7CPF13418.6%7C31%2CKelch_3%7CPF13415.6%7C28%2CKelch_3%7CPF13415.6%7C0.17%2CKelch_3%7CPF13415.6%7C3.3e%2B03%2CKelch_3%7CPF13415.6%7C0.099%2CKelch_3%7CPF13415.6%7C7.4e-05%2CKelch_3%7CPF13415.6%7C0.6%2CKelch_3%7CPF13415.6%7C0.0045%2CKelch_3%7CPF13415.6%7C6.8%2CKelch_2%7CPF07646.15%7C3.2e%2B03%2CKelch_2%7CPF07646.15%7C4.3%2CKelch_2%7CPF07646.15%7C0.028%2CKelch_2%7CPF07646.15%7C26%2CKelch_2%7CPF07646.15%7C0.00026%2CKelch_2%7CPF07646.15%7C0.53%2CKelch_2%7CPF07646.15%7C0.002%2CKelch_2%7CPF07646.15%7C0.52%2CKelch_5%7CPF13854.6%7C12%2CKelch_5%7CPF13854.6%7C34%2CKelch_5%7CPF13854.6%7C0.31%2CKelch_5%7CPF13854.6%7C0.35%2CKelch_5%7CPF13854.6%7C1.4e%2B02%2CKelch_5%7CPF13854.6%7C1.6e%2B02%2CKelch_5%7CPF13854.6%7C12%2CDUF4784%7CPF16023.5%7C0.02%2CDUF4784%7CPF16023.5%7C3.1e%2B02%2CPQQ_3%7CPF13570.6%7C1.9%2CPQQ_3%7CPF13570.6%7C5.1e%2B03%2CPQQ_3%7CPF13570.6%7C6.7e%2B03%2CPQQ_3%7CPF13570.6%7C7.5e%2B03%2CPQQ_3%7CPF13570.6%7C4.2e%2B03%2CPQQ_3%7CPF13570.6%7C2.6e%2B03%2CDUF1668%7CPF07893.13%7C39%2CDUF1668%7CPF07893.13%7C1.4e%2B02%2CDUF1668%7CPF07893.13%7C64
LSTA.2044.2	transdecoder	five_prime_UTR	1	126	.	+	.	ID=LSTA.2044.2.p1.utr5p1;Parent=LSTA.2044.2.p1
LSTA.2044.2	transdecoder	exon	1	2342	.	+	.	ID=LSTA.2044.2.p1.exon1;Parent=LSTA.2044.2.p1
LSTA.2044.2	transdecoder	CDS	127	1140	.	+	0	ID=cds.LSTA.2044.2.p1;Parent=LSTA.2044.2.p1
LSTA.2044.2	transdecoder	three_prime_UTR	1141	2342	.	+	.	ID=LSTA.2044.2.p1.utr3p1;Parent=LSTA.2044.2.p1
LSTA.20443.1	transdecoder	gene	1	4880	.	-	.	ID=GENE.LSTA.20443.1~~LSTA.20443.1.p1;Name=ORF%20type%3Acomplete%20len%3A167%20%28-%29%2Cscore%3D-29.12%2Clcl%7CNW_008708459.1_prot_XP_009052534.1_8935%7C27.000%7C4.51e-08%2Clcl%7CNW_008708459.1_prot_XP_009052534.1_8935%7C28.000%7C8.48e-08%2Clcl%7CNW_008708459.1_prot_XP_009052534.1_8935%7C27.000%7C2.06e-07%2Clcl%7CNW_008708459.1_prot_XP_009052534.1_8935%7C28.866%7C2.76e-07%2Clcl%7CNW_008708459.1_prot_XP_009052534.1_8935%7C27.835%7C1.29e-06%2CDUF1655%7CPF07868.11%7C6.1%2CDUF1655%7CPF07868.11%7C19%2CDUF1655%7CPF07868.11%7C25
LSTA.20443.1	transdecoder	mRNA	1	4880	.	-	.	ID=LSTA.20443.1.p1;Parent=GENE.LSTA.20443.1~~LSTA.20443.1.p1;Name=ORF%20type%3Acomplete%20len%3A167%20%28-%29%2Cscore%3D-29.12%2Clcl%7CNW_008708459.1_prot_XP_009052534.1_8935%7C27.000%7C4.51e-08%2Clcl%7CNW_008708459.1_prot_XP_009052534.1_8935%7C28.000%7C8.48e-08%2Clcl%7CNW_008708459.1_prot_XP_009052534.1_8935%7C27.000%7C2.06e-07%2Clcl%7CNW_008708459.1_prot_XP_009052534.1_8935%7C28.866%7C2.76e-07%2Clcl%7CNW_008708459.1_prot_XP_009052534.1_8935%7C27.835%7C1.29e-06%2CDUF1655%7CPF07868.11%7C6.1%2CDUF1655%7CPF07868.11%7C19%2CDUF1655%7CPF07868.11%7C25
LSTA.20443.1	transdecoder	five_prime_UTR	3036	4880	.	-	.	ID=LSTA.20443.1.p1.utr5p1;Parent=LSTA.20443.1.p1
LSTA.20443.1	transdecoder	exon	1	4880	.	-	.	ID=LSTA.20443.1.p1.exon1;Parent=LSTA.20443.1.p1
LSTA.20443.1	transdecoder	CDS	2535	3035	.	-	0	ID=cds.LSTA.20443.1.p1;Parent=LSTA.20443.1.p1
LSTA.20443.1	transdecoder	three_prime_UTR	1	2534	.	-	.	ID=LSTA.20443.1.p1.utr3p1;Parent=LSTA.20443.1.p1
LSTA.20443.2	transdecoder	gene	1	4806	.	-	.	ID=GENE.LSTA.20443.2~~LSTA.20443.2.p1;Name=ORF%20type%3Acomplete%20len%3A167%20%28-%29%2Cscore%3D-29.12%2Clcl%7CNW_008708459.1_prot_XP_009052534.1_8935%7C27.000%7C4.51e-08%2Clcl%7CNW_008708459.1_prot_XP_009052534.1_8935%7C28.000%7C8.48e-08%2Clcl%7CNW_008708459.1_prot_XP_009052534.1_8935%7C27.000%7C2.06e-07%2Clcl%7CNW_008708459.1_prot_XP_009052534.1_8935%7C28.866%7C2.76e-07%2Clcl%7CNW_008708459.1_prot_XP_009052534.1_8935%7C27.835%7C1.29e-06%2CDUF1655%7CPF07868.11%7C6.1%2CDUF1655%7CPF07868.11%7C19%2CDUF1655%7CPF07868.11%7C25
LSTA.20443.2	transdecoder	mRNA	1	4806	.	-	.	ID=LSTA.20443.2.p1;Parent=GENE.LSTA.20443.2~~LSTA.20443.2.p1;Name=ORF%20type%3Acomplete%20len%3A167%20%28-%29%2Cscore%3D-29.12%2Clcl%7CNW_008708459.1_prot_XP_009052534.1_8935%7C27.000%7C4.51e-08%2Clcl%7CNW_008708459.1_prot_XP_009052534.1_8935%7C28.000%7C8.48e-08%2Clcl%7CNW_008708459.1_prot_XP_009052534.1_8935%7C27.000%7C2.06e-07%2Clcl%7CNW_008708459.1_prot_XP_009052534.1_8935%7C28.866%7C2.76e-07%2Clcl%7CNW_008708459.1_prot_XP_009052534.1_8935%7C27.835%7C1.29e-06%2CDUF1655%7CPF07868.11%7C6.1%2CDUF1655%7CPF07868.11%7C19%2CDUF1655%7CPF07868.11%7C25
LSTA.20443.2	transdecoder	five_prime_UTR	2962	4806	.	-	.	ID=LSTA.20443.2.p1.utr5p1;Parent=LSTA.20443.2.p1
LSTA.20443.2	transdecoder	exon	1	4806	.	-	.	ID=LSTA.20443.2.p1.exon1;Parent=LSTA.20443.2.p1
LSTA.20443.2	transdecoder	CDS	2461	2961	.	-	0	ID=cds.LSTA.20443.2.p1;Parent=LSTA.20443.2.p1
LSTA.20443.2	transdecoder	three_prime_UTR	1	2460	.	-	.	ID=LSTA.20443.2.p1.utr3p1;Parent=LSTA.20443.2.p1
LSTA.20443.3	transdecoder	gene	1	4689	.	-	.	ID=GENE.LSTA.20443.3~~LSTA.20443.3.p1;Name=ORF%20type%3Acomplete%20len%3A167%20%28-%29%2Cscore%3D-29.12%2Clcl%7CNW_008708459.1_prot_XP_009052534.1_8935%7C27.000%7C4.51e-08%2Clcl%7CNW_008708459.1_prot_XP_009052534.1_8935%7C28.000%7C8.48e-08%2Clcl%7CNW_008708459.1_prot_XP_009052534.1_8935%7C27.000%7C2.06e-07%2Clcl%7CNW_008708459.1_prot_XP_009052534.1_8935%7C28.866%7C2.76e-07%2Clcl%7CNW_008708459.1_prot_XP_009052534.1_8935%7C27.835%7C1.29e-06%2CDUF1655%7CPF07868.11%7C6.1%2CDUF1655%7CPF07868.11%7C19%2CDUF1655%7CPF07868.11%7C25
LSTA.20443.3	transdecoder	mRNA	1	4689	.	-	.	ID=LSTA.20443.3.p1;Parent=GENE.LSTA.20443.3~~LSTA.20443.3.p1;Name=ORF%20type%3Acomplete%20len%3A167%20%28-%29%2Cscore%3D-29.12%2Clcl%7CNW_008708459.1_prot_XP_009052534.1_8935%7C27.000%7C4.51e-08%2Clcl%7CNW_008708459.1_prot_XP_009052534.1_8935%7C28.000%7C8.48e-08%2Clcl%7CNW_008708459.1_prot_XP_009052534.1_8935%7C27.000%7C2.06e-07%2Clcl%7CNW_008708459.1_prot_XP_009052534.1_8935%7C28.866%7C2.76e-07%2Clcl%7CNW_008708459.1_prot_XP_009052534.1_8935%7C27.835%7C1.29e-06%2CDUF1655%7CPF07868.11%7C6.1%2CDUF1655%7CPF07868.11%7C19%2CDUF1655%7CPF07868.11%7C25
LSTA.20443.3	transdecoder	five_prime_UTR	2845	4689	.	-	.	ID=LSTA.20443.3.p1.utr5p1;Parent=LSTA.20443.3.p1
LSTA.20443.3	transdecoder	exon	1	4689	.	-	.	ID=LSTA.20443.3.p1.exon1;Parent=LSTA.20443.3.p1
LSTA.20443.3	transdecoder	CDS	2344	2844	.	-	0	ID=cds.LSTA.20443.3.p1;Parent=LSTA.20443.3.p1
LSTA.20443.3	transdecoder	three_prime_UTR	1	2343	.	-	.	ID=LSTA.20443.3.p1.utr3p1;Parent=LSTA.20443.3.p1
LSTA.20444.1	transdecoder	gene	1	2404	.	+	.	ID=GENE.LSTA.20444.1~~LSTA.20444.1.p1;Name=ORF%20type%3Acomplete%20len%3A147%20%28%2B%29%2Cscore%3D-24.73%2CDUF1655%7CPF07868.11%7C16
LSTA.20444.1	transdecoder	mRNA	1	2404	.	+	.	ID=LSTA.20444.1.p1;Parent=GENE.LSTA.20444.1~~LSTA.20444.1.p1;Name=ORF%20type%3Acomplete%20len%3A147%20%28%2B%29%2Cscore%3D-24.73%2CDUF1655%7CPF07868.11%7C16
LSTA.20444.1	transdecoder	five_prime_UTR	1	1836	.	+	.	ID=LSTA.20444.1.p1.utr5p1;Parent=LSTA.20444.1.p1
LSTA.20444.1	transdecoder	exon	1	2404	.	+	.	ID=LSTA.20444.1.p1.exon1;Parent=LSTA.20444.1.p1
LSTA.20444.1	transdecoder	CDS	1837	2277	.	+	0	ID=cds.LSTA.20444.1.p1;Parent=LSTA.20444.1.p1
LSTA.20444.1	transdecoder	three_prime_UTR	2278	2404	.	+	.	ID=LSTA.20444.1.p1.utr3p1;Parent=LSTA.20444.1.p1
LSTA.20445.1	transdecoder	gene	1	401	.	+	.	ID=GENE.LSTA.20445.1~~LSTA.20445.1.p1;Name=ORF%20type%3Ainternal%20len%3A134%20%28%2B%29%2Cscore%3D28.83%2Clcl%7CNW_013513811.1_prot_XP_013063923.1_35541%7C62.069%7C3.17e-28%2CSKA2%7CPF16740.5%7C0.031%2CDynamitin%7CPF04912.14%7C0.12
LSTA.20445.1	transdecoder	mRNA	1	401	.	+	.	ID=LSTA.20445.1.p1;Parent=GENE.LSTA.20445.1~~LSTA.20445.1.p1;Name=ORF%20type%3Ainternal%20len%3A134%20%28%2B%29%2Cscore%3D28.83%2Clcl%7CNW_013513811.1_prot_XP_013063923.1_35541%7C62.069%7C3.17e-28%2CSKA2%7CPF16740.5%7C0.031%2CDynamitin%7CPF04912.14%7C0.12
LSTA.20445.1	transdecoder	exon	1	401	.	+	.	ID=LSTA.20445.1.p1.exon1;Parent=LSTA.20445.1.p1
LSTA.20445.1	transdecoder	CDS	1	399	.	+	0	ID=cds.LSTA.20445.1.p1;Parent=LSTA.20445.1.p1
LSTA.20446.1	transdecoder	gene	1	447	.	+	.	ID=GENE.LSTA.20446.1~~LSTA.20446.1.p1;Name=ORF%20type%3Ainternal%20len%3A150%20%28%2B%29%2Cscore%3D40.33%2Clcl%7CNW_013513811.1_prot_XP_013063923.1_35541%7C60.811%7C9.49e-59%2CUPF0515%7CPF15135.6%7C0.032%2CRICH%7CPF05062.12%7C1%2CRICH%7CPF05062.12%7C1.2e%2B02%2CCor1%7CPF04803.12%7C0.48%2CCor1%7CPF04803.12%7C2.8e%2B03
LSTA.20446.1	transdecoder	mRNA	1	447	.	+	.	ID=LSTA.20446.1.p1;Parent=GENE.LSTA.20446.1~~LSTA.20446.1.p1;Name=ORF%20type%3Ainternal%20len%3A150%20%28%2B%29%2Cscore%3D40.33%2Clcl%7CNW_013513811.1_prot_XP_013063923.1_35541%7C60.811%7C9.49e-59%2CUPF0515%7CPF15135.6%7C0.032%2CRICH%7CPF05062.12%7C1%2CRICH%7CPF05062.12%7C1.2e%2B02%2CCor1%7CPF04803.12%7C0.48%2CCor1%7CPF04803.12%7C2.8e%2B03
LSTA.20446.1	transdecoder	exon	1	447	.	+	.	ID=LSTA.20446.1.p1.exon1;Parent=LSTA.20446.1.p1
LSTA.20446.1	transdecoder	CDS	1	447	.	+	0	ID=cds.LSTA.20446.1.p1;Parent=LSTA.20446.1.p1
# refined start codon: 2 -> 44 (score: 0.357)
LSTA.20447.1	transdecoder	gene	1	389	.	+	.	ID=GENE.LSTA.20447.1~~LSTA.20447.1.p1;Name=ORF%20type%3A3prime_partial%20len%3A130%20%28%2B%29%2Cscore%3D24.41%2Clcl%7CNW_013513811.1_prot_XP_013063923.1_35541%7C73.643%7C5.01e-60%2CTBK1_ULD%7CPF18396.1%7C6.4e-12%2Cubiquitin%7CPF00240.23%7C0.02%2CToxin_30%7CPF08117.11%7C1.2%2CToxin_30%7CPF08117.11%7C2.8e%2B02%2CDUF4188%7CPF13826.6%7C0.27
LSTA.20447.1	transdecoder	mRNA	1	389	.	+	.	ID=LSTA.20447.1.p1;Parent=GENE.LSTA.20447.1~~LSTA.20447.1.p1;Name=ORF%20type%3A3prime_partial%20len%3A130%20%28%2B%29%2Cscore%3D24.41%2Clcl%7CNW_013513811.1_prot_XP_013063923.1_35541%7C73.643%7C5.01e-60%2CTBK1_ULD%7CPF18396.1%7C6.4e-12%2Cubiquitin%7CPF00240.23%7C0.02%2CToxin_30%7CPF08117.11%7C1.2%2CToxin_30%7CPF08117.11%7C2.8e%2B02%2CDUF4188%7CPF13826.6%7C0.27
LSTA.20447.1	transdecoder	five_prime_UTR	1	43	.	+	.	ID=LSTA.20447.1.p1.utr5p1;Parent=LSTA.20447.1.p1
LSTA.20447.1	transdecoder	exon	1	389	.	+	.	ID=LSTA.20447.1.p1.exon1;Parent=LSTA.20447.1.p1
LSTA.20447.1	transdecoder	CDS	44	388	.	+	0	ID=cds.LSTA.20447.1.p1;Parent=LSTA.20447.1.p1
# refined start codon: 2 -> 44 (score: 0.357)
LSTA.20447.2	transdecoder	gene	1	389	.	+	.	ID=GENE.LSTA.20447.2~~LSTA.20447.2.p1;Name=ORF%20type%3A3prime_partial%20len%3A130%20%28%2B%29%2Cscore%3D24.41%2Clcl%7CNW_013513811.1_prot_XP_013063923.1_35541%7C73.643%7C5.01e-60%2CTBK1_ULD%7CPF18396.1%7C6.4e-12%2Cubiquitin%7CPF00240.23%7C0.02%2CToxin_30%7CPF08117.11%7C1.2%2CToxin_30%7CPF08117.11%7C2.8e%2B02%2CDUF4188%7CPF13826.6%7C0.27
LSTA.20447.2	transdecoder	mRNA	1	389	.	+	.	ID=LSTA.20447.2.p1;Parent=GENE.LSTA.20447.2~~LSTA.20447.2.p1;Name=ORF%20type%3A3prime_partial%20len%3A130%20%28%2B%29%2Cscore%3D24.41%2Clcl%7CNW_013513811.1_prot_XP_013063923.1_35541%7C73.643%7C5.01e-60%2CTBK1_ULD%7CPF18396.1%7C6.4e-12%2Cubiquitin%7CPF00240.23%7C0.02%2CToxin_30%7CPF08117.11%7C1.2%2CToxin_30%7CPF08117.11%7C2.8e%2B02%2CDUF4188%7CPF13826.6%7C0.27
LSTA.20447.2	transdecoder	five_prime_UTR	1	43	.	+	.	ID=LSTA.20447.2.p1.utr5p1;Parent=LSTA.20447.2.p1
LSTA.20447.2	transdecoder	exon	1	389	.	+	.	ID=LSTA.20447.2.p1.exon1;Parent=LSTA.20447.2.p1
LSTA.20447.2	transdecoder	CDS	44	388	.	+	0	ID=cds.LSTA.20447.2.p1;Parent=LSTA.20447.2.p1
LSTA.20448.1	transdecoder	gene	1	4492	.	+	.	ID=GENE.LSTA.20448.1~~LSTA.20448.1.p1;Name=ORF%20type%3A5prime_partial%20len%3A270%20%28%2B%29%2Cscore%3D56.86%2Clcl%7CNW_013414833.1_prot_XP_013085106.1_21811%7C54.639%7C1.61e-28%2CY_phosphatase%7CPF00102.27%7C3.3e-05
LSTA.20448.1	transdecoder	mRNA	1	4492	.	+	.	ID=LSTA.20448.1.p1;Parent=GENE.LSTA.20448.1~~LSTA.20448.1.p1;Name=ORF%20type%3A5prime_partial%20len%3A270%20%28%2B%29%2Cscore%3D56.86%2Clcl%7CNW_013414833.1_prot_XP_013085106.1_21811%7C54.639%7C1.61e-28%2CY_phosphatase%7CPF00102.27%7C3.3e-05
LSTA.20448.1	transdecoder	exon	1	4492	.	+	.	ID=LSTA.20448.1.p1.exon1;Parent=LSTA.20448.1.p1
LSTA.20448.1	transdecoder	CDS	3	812	.	+	0	ID=cds.LSTA.20448.1.p1;Parent=LSTA.20448.1.p1
LSTA.20448.1	transdecoder	three_prime_UTR	813	4492	.	+	.	ID=LSTA.20448.1.p1.utr3p1;Parent=LSTA.20448.1.p1
LSTA.20448.2	transdecoder	gene	1	4446	.	+	.	ID=GENE.LSTA.20448.2~~LSTA.20448.2.p1;Name=ORF%20type%3A5prime_partial%20len%3A270%20%28%2B%29%2Cscore%3D56.86%2Clcl%7CNW_013414833.1_prot_XP_013085106.1_21811%7C54.639%7C1.61e-28%2CY_phosphatase%7CPF00102.27%7C3.3e-05
LSTA.20448.2	transdecoder	mRNA	1	4446	.	+	.	ID=LSTA.20448.2.p1;Parent=GENE.LSTA.20448.2~~LSTA.20448.2.p1;Name=ORF%20type%3A5prime_partial%20len%3A270%20%28%2B%29%2Cscore%3D56.86%2Clcl%7CNW_013414833.1_prot_XP_013085106.1_21811%7C54.639%7C1.61e-28%2CY_phosphatase%7CPF00102.27%7C3.3e-05
LSTA.20448.2	transdecoder	exon	1	4446	.	+	.	ID=LSTA.20448.2.p1.exon1;Parent=LSTA.20448.2.p1
LSTA.20448.2	transdecoder	CDS	3	812	.	+	0	ID=cds.LSTA.20448.2.p1;Parent=LSTA.20448.2.p1
LSTA.20448.2	transdecoder	three_prime_UTR	813	4446	.	+	.	ID=LSTA.20448.2.p1.utr3p1;Parent=LSTA.20448.2.p1
LSTA.20448.3	transdecoder	gene	1	4354	.	+	.	ID=GENE.LSTA.20448.3~~LSTA.20448.3.p1;Name=ORF%20type%3A5prime_partial%20len%3A270%20%28%2B%29%2Cscore%3D56.86%2Clcl%7CNW_013414833.1_prot_XP_013085106.1_21811%7C54.639%7C1.61e-28%2CY_phosphatase%7CPF00102.27%7C3.3e-05
LSTA.20448.3	transdecoder	mRNA	1	4354	.	+	.	ID=LSTA.20448.3.p1;Parent=GENE.LSTA.20448.3~~LSTA.20448.3.p1;Name=ORF%20type%3A5prime_partial%20len%3A270%20%28%2B%29%2Cscore%3D56.86%2Clcl%7CNW_013414833.1_prot_XP_013085106.1_21811%7C54.639%7C1.61e-28%2CY_phosphatase%7CPF00102.27%7C3.3e-05
LSTA.20448.3	transdecoder	exon	1	4354	.	+	.	ID=LSTA.20448.3.p1.exon1;Parent=LSTA.20448.3.p1
LSTA.20448.3	transdecoder	CDS	3	812	.	+	0	ID=cds.LSTA.20448.3.p1;Parent=LSTA.20448.3.p1
LSTA.20448.3	transdecoder	three_prime_UTR	813	4354	.	+	.	ID=LSTA.20448.3.p1.utr3p1;Parent=LSTA.20448.3.p1
LSTA.20448.4	transdecoder	gene	1	4399	.	+	.	ID=GENE.LSTA.20448.4~~LSTA.20448.4.p1;Name=ORF%20type%3A5prime_partial%20len%3A270%20%28%2B%29%2Cscore%3D56.86%2Clcl%7CNW_013414833.1_prot_XP_013085106.1_21811%7C54.639%7C1.61e-28%2CY_phosphatase%7CPF00102.27%7C3.3e-05
LSTA.20448.4	transdecoder	mRNA	1	4399	.	+	.	ID=LSTA.20448.4.p1;Parent=GENE.LSTA.20448.4~~LSTA.20448.4.p1;Name=ORF%20type%3A5prime_partial%20len%3A270%20%28%2B%29%2Cscore%3D56.86%2Clcl%7CNW_013414833.1_prot_XP_013085106.1_21811%7C54.639%7C1.61e-28%2CY_phosphatase%7CPF00102.27%7C3.3e-05
LSTA.20448.4	transdecoder	exon	1	4399	.	+	.	ID=LSTA.20448.4.p1.exon1;Parent=LSTA.20448.4.p1
LSTA.20448.4	transdecoder	CDS	3	812	.	+	0	ID=cds.LSTA.20448.4.p1;Parent=LSTA.20448.4.p1
LSTA.20448.4	transdecoder	three_prime_UTR	813	4399	.	+	.	ID=LSTA.20448.4.p1.utr3p1;Parent=LSTA.20448.4.p1
LSTA.20448.5	transdecoder	gene	1	4293	.	+	.	ID=GENE.LSTA.20448.5~~LSTA.20448.5.p1;Name=ORF%20type%3A5prime_partial%20len%3A270%20%28%2B%29%2Cscore%3D56.86%2Clcl%7CNW_013414833.1_prot_XP_013085106.1_21811%7C54.639%7C1.61e-28%2CY_phosphatase%7CPF00102.27%7C3.3e-05
LSTA.20448.5	transdecoder	mRNA	1	4293	.	+	.	ID=LSTA.20448.5.p1;Parent=GENE.LSTA.20448.5~~LSTA.20448.5.p1;Name=ORF%20type%3A5prime_partial%20len%3A270%20%28%2B%29%2Cscore%3D56.86%2Clcl%7CNW_013414833.1_prot_XP_013085106.1_21811%7C54.639%7C1.61e-28%2CY_phosphatase%7CPF00102.27%7C3.3e-05
LSTA.20448.5	transdecoder	exon	1	4293	.	+	.	ID=LSTA.20448.5.p1.exon1;Parent=LSTA.20448.5.p1
LSTA.20448.5	transdecoder	CDS	3	812	.	+	0	ID=cds.LSTA.20448.5.p1;Parent=LSTA.20448.5.p1
LSTA.20448.5	transdecoder	three_prime_UTR	813	4293	.	+	.	ID=LSTA.20448.5.p1.utr3p1;Parent=LSTA.20448.5.p1
LSTA.20448.6	transdecoder	gene	1	4322	.	+	.	ID=GENE.LSTA.20448.6~~LSTA.20448.6.p1;Name=ORF%20type%3A5prime_partial%20len%3A270%20%28%2B%29%2Cscore%3D56.86%2Clcl%7CNW_013414833.1_prot_XP_013085106.1_21811%7C54.639%7C1.61e-28%2CY_phosphatase%7CPF00102.27%7C3.3e-05
LSTA.20448.6	transdecoder	mRNA	1	4322	.	+	.	ID=LSTA.20448.6.p1;Parent=GENE.LSTA.20448.6~~LSTA.20448.6.p1;Name=ORF%20type%3A5prime_partial%20len%3A270%20%28%2B%29%2Cscore%3D56.86%2Clcl%7CNW_013414833.1_prot_XP_013085106.1_21811%7C54.639%7C1.61e-28%2CY_phosphatase%7CPF00102.27%7C3.3e-05
LSTA.20448.6	transdecoder	exon	1	4322	.	+	.	ID=LSTA.20448.6.p1.exon1;Parent=LSTA.20448.6.p1
LSTA.20448.6	transdecoder	CDS	3	812	.	+	0	ID=cds.LSTA.20448.6.p1;Parent=LSTA.20448.6.p1
LSTA.20448.6	transdecoder	three_prime_UTR	813	4322	.	+	.	ID=LSTA.20448.6.p1.utr3p1;Parent=LSTA.20448.6.p1
LSTA.2045.1	transdecoder	gene	1	422	.	+	.	ID=GENE.LSTA.2045.1~~LSTA.2045.1.p1;Name=ORF%20type%3A5prime_partial%20len%3A123%20%28%2B%29%2Cscore%3D34.96%2Clcl%7CNW_004798266.1_prot_XP_012945058.1_24720%7C58.209%7C2.83e-23
LSTA.2045.1	transdecoder	mRNA	1	422	.	+	.	ID=LSTA.2045.1.p1;Parent=GENE.LSTA.2045.1~~LSTA.2045.1.p1;Name=ORF%20type%3A5prime_partial%20len%3A123%20%28%2B%29%2Cscore%3D34.96%2Clcl%7CNW_004798266.1_prot_XP_012945058.1_24720%7C58.209%7C2.83e-23
LSTA.2045.1	transdecoder	exon	1	422	.	+	.	ID=LSTA.2045.1.p1.exon1;Parent=LSTA.2045.1.p1
LSTA.2045.1	transdecoder	CDS	3	371	.	+	0	ID=cds.LSTA.2045.1.p1;Parent=LSTA.2045.1.p1
LSTA.2045.1	transdecoder	three_prime_UTR	372	422	.	+	.	ID=LSTA.2045.1.p1.utr3p1;Parent=LSTA.2045.1.p1
LSTA.20450.1	transdecoder	gene	1	3119	.	+	.	ID=GENE.LSTA.20450.1~~LSTA.20450.1.p1;Name=ORF%20type%3Acomplete%20len%3A626%20%28%2B%29%2Cscore%3D160.57%2Clcl%7CNW_013193668.1_prot_XP_013063959.1_3975%7C89.760%7C0.0%2CTransketolase_N%7CPF00456.21%7C6e-49%2CTransket_pyr%7CPF02779.24%7C1.7e-37%2CTransketolase_C%7CPF02780.20%7C2.1e-28%2CE1_dh%7CPF00676.20%7C4.5e-08%2CDXP_synthase_N%7CPF13292.6%7C0.00044%2CDXP_synthase_N%7CPF13292.6%7C25%2CTPP_enzyme_C%7CPF02775.21%7C0.0011%2CTPP_enzyme_C%7CPF02775.21%7C5e%2B02%2CTPP_enzyme_C%7CPF02775.21%7C7.3e%2B03%2CXFP_N%7CPF09364.10%7C6.6e-05%2CToprim_2%7CPF13155.6%7C4.7e%2B02%2CToprim_2%7CPF13155.6%7C1.9
LSTA.20450.1	transdecoder	mRNA	1	3119	.	+	.	ID=LSTA.20450.1.p1;Parent=GENE.LSTA.20450.1~~LSTA.20450.1.p1;Name=ORF%20type%3Acomplete%20len%3A626%20%28%2B%29%2Cscore%3D160.57%2Clcl%7CNW_013193668.1_prot_XP_013063959.1_3975%7C89.760%7C0.0%2CTransketolase_N%7CPF00456.21%7C6e-49%2CTransket_pyr%7CPF02779.24%7C1.7e-37%2CTransketolase_C%7CPF02780.20%7C2.1e-28%2CE1_dh%7CPF00676.20%7C4.5e-08%2CDXP_synthase_N%7CPF13292.6%7C0.00044%2CDXP_synthase_N%7CPF13292.6%7C25%2CTPP_enzyme_C%7CPF02775.21%7C0.0011%2CTPP_enzyme_C%7CPF02775.21%7C5e%2B02%2CTPP_enzyme_C%7CPF02775.21%7C7.3e%2B03%2CXFP_N%7CPF09364.10%7C6.6e-05%2CToprim_2%7CPF13155.6%7C4.7e%2B02%2CToprim_2%7CPF13155.6%7C1.9
LSTA.20450.1	transdecoder	five_prime_UTR	1	117	.	+	.	ID=LSTA.20450.1.p1.utr5p1;Parent=LSTA.20450.1.p1
LSTA.20450.1	transdecoder	exon	1	3119	.	+	.	ID=LSTA.20450.1.p1.exon1;Parent=LSTA.20450.1.p1
LSTA.20450.1	transdecoder	CDS	118	1995	.	+	0	ID=cds.LSTA.20450.1.p1;Parent=LSTA.20450.1.p1
LSTA.20450.1	transdecoder	three_prime_UTR	1996	3119	.	+	.	ID=LSTA.20450.1.p1.utr3p1;Parent=LSTA.20450.1.p1
LSTA.20452.1	transdecoder	gene	1	1278	.	+	.	ID=GENE.LSTA.20452.1~~LSTA.20452.1.p1;Name=ORF%20type%3Ainternal%20len%3A426%20%28%2B%29%2Cscore%3D143.13%2Clcl%7CNW_004797434.1_prot_XP_005097853.1_9980%7C52.715%7C1.54e-119%2CMDM1%7CPF15501.6%7C6.9e-78%2CORC3_N%7CPF07034.11%7C0.13%2CORC3_N%7CPF07034.11%7C1.8e%2B03
LSTA.20452.1	transdecoder	mRNA	1	1278	.	+	.	ID=LSTA.20452.1.p1;Parent=GENE.LSTA.20452.1~~LSTA.20452.1.p1;Name=ORF%20type%3Ainternal%20len%3A426%20%28%2B%29%2Cscore%3D143.13%2Clcl%7CNW_004797434.1_prot_XP_005097853.1_9980%7C52.715%7C1.54e-119%2CMDM1%7CPF15501.6%7C6.9e-78%2CORC3_N%7CPF07034.11%7C0.13%2CORC3_N%7CPF07034.11%7C1.8e%2B03
LSTA.20452.1	transdecoder	exon	1	1278	.	+	.	ID=LSTA.20452.1.p1.exon1;Parent=LSTA.20452.1.p1
LSTA.20452.1	transdecoder	CDS	2	1276	.	+	0	ID=cds.LSTA.20452.1.p1;Parent=LSTA.20452.1.p1
LSTA.20453.1	transdecoder	gene	1	1027	.	+	.	ID=GENE.LSTA.20453.1~~LSTA.20453.1.p1;Name=ORF%20type%3A3prime_partial%20len%3A320%20%28%2B%29%2Cscore%3D113.56%2Clcl%7CNW_013193668.1_prot_XP_013063863.1_3976%7C47.619%7C1.00e-84%2CMDM1%7CPF15501.6%7C0.0004%2CMDM1%7CPF15501.6%7C1.1e%2B03%2CMDM1%7CPF15501.6%7C2e%2B03
LSTA.20453.1	transdecoder	mRNA	1	1027	.	+	.	ID=LSTA.20453.1.p1;Parent=GENE.LSTA.20453.1~~LSTA.20453.1.p1;Name=ORF%20type%3A3prime_partial%20len%3A320%20%28%2B%29%2Cscore%3D113.56%2Clcl%7CNW_013193668.1_prot_XP_013063863.1_3976%7C47.619%7C1.00e-84%2CMDM1%7CPF15501.6%7C0.0004%2CMDM1%7CPF15501.6%7C1.1e%2B03%2CMDM1%7CPF15501.6%7C2e%2B03
LSTA.20453.1	transdecoder	five_prime_UTR	1	69	.	+	.	ID=LSTA.20453.1.p1.utr5p1;Parent=LSTA.20453.1.p1
LSTA.20453.1	transdecoder	exon	1	1027	.	+	.	ID=LSTA.20453.1.p1.exon1;Parent=LSTA.20453.1.p1
LSTA.20453.1	transdecoder	CDS	70	1026	.	+	0	ID=cds.LSTA.20453.1.p1;Parent=LSTA.20453.1.p1
LSTA.20455.1	transdecoder	gene	1	309	.	+	.	ID=GENE.LSTA.20455.1~~LSTA.20455.1.p1;Name=ORF%20type%3Ainternal%20len%3A103%20%28%2B%29%2Cscore%3D9.89%2Clcl%7CNW_013480704.1_prot_XP_013095195.1_30742%7C81.395%7C6.10e-15%2CWBS_methylT%7CPF12589.8%7C0.99
LSTA.20455.1	transdecoder	mRNA	1	309	.	+	.	ID=LSTA.20455.1.p1;Parent=GENE.LSTA.20455.1~~LSTA.20455.1.p1;Name=ORF%20type%3Ainternal%20len%3A103%20%28%2B%29%2Cscore%3D9.89%2Clcl%7CNW_013480704.1_prot_XP_013095195.1_30742%7C81.395%7C6.10e-15%2CWBS_methylT%7CPF12589.8%7C0.99
LSTA.20455.1	transdecoder	exon	1	309	.	+	.	ID=LSTA.20455.1.p1.exon1;Parent=LSTA.20455.1.p1
LSTA.20455.1	transdecoder	CDS	2	307	.	+	0	ID=cds.LSTA.20455.1.p1;Parent=LSTA.20455.1.p1
LSTA.20457.2	transdecoder	gene	1	371	.	+	.	ID=GENE.LSTA.20457.2~~LSTA.20457.2.p2;Name=ORF%20type%3A3prime_partial%20len%3A106%20%28%2B%29%2Cscore%3D53.11%2Clcl%7CNC_037592.1_prot_XP_025086356.1_7909%7C58.879%7C3.80e-18%2CDOR%7CPF14839.6%7C0.059%2CDUF5387%7CPF17361.2%7C0.42%2CGBP_C%7CPF02841.14%7C3.4
LSTA.20457.2	transdecoder	mRNA	1	371	.	+	.	ID=LSTA.20457.2.p2;Parent=GENE.LSTA.20457.2~~LSTA.20457.2.p2;Name=ORF%20type%3A3prime_partial%20len%3A106%20%28%2B%29%2Cscore%3D53.11%2Clcl%7CNC_037592.1_prot_XP_025086356.1_7909%7C58.879%7C3.80e-18%2CDOR%7CPF14839.6%7C0.059%2CDUF5387%7CPF17361.2%7C0.42%2CGBP_C%7CPF02841.14%7C3.4
LSTA.20457.2	transdecoder	five_prime_UTR	1	56	.	+	.	ID=LSTA.20457.2.p2.utr5p1;Parent=LSTA.20457.2.p2
LSTA.20457.2	transdecoder	exon	1	371	.	+	.	ID=LSTA.20457.2.p2.exon1;Parent=LSTA.20457.2.p2
LSTA.20457.2	transdecoder	CDS	57	371	.	+	0	ID=cds.LSTA.20457.2.p2;Parent=LSTA.20457.2.p2
LSTA.20457.3	transdecoder	gene	1	419	.	+	.	ID=GENE.LSTA.20457.3~~LSTA.20457.3.p2;Name=ORF%20type%3A3prime_partial%20len%3A122%20%28%2B%29%2Cscore%3D65.63%2Clcl%7CNC_037592.1_prot_XP_025086356.1_7909%7C59.000%7C1.45e-17%2CDOR%7CPF14839.6%7C0.011%2CNAM-associated%7CPF14303.6%7C2.9
LSTA.20457.3	transdecoder	mRNA	1	419	.	+	.	ID=LSTA.20457.3.p2;Parent=GENE.LSTA.20457.3~~LSTA.20457.3.p2;Name=ORF%20type%3A3prime_partial%20len%3A122%20%28%2B%29%2Cscore%3D65.63%2Clcl%7CNC_037592.1_prot_XP_025086356.1_7909%7C59.000%7C1.45e-17%2CDOR%7CPF14839.6%7C0.011%2CNAM-associated%7CPF14303.6%7C2.9
LSTA.20457.3	transdecoder	five_prime_UTR	1	56	.	+	.	ID=LSTA.20457.3.p2.utr5p1;Parent=LSTA.20457.3.p2
LSTA.20457.3	transdecoder	exon	1	419	.	+	.	ID=LSTA.20457.3.p2.exon1;Parent=LSTA.20457.3.p2
LSTA.20457.3	transdecoder	CDS	57	419	.	+	0	ID=cds.LSTA.20457.3.p2;Parent=LSTA.20457.3.p2
LSTA.20457.4	transdecoder	gene	1	389	.	+	.	ID=GENE.LSTA.20457.4~~LSTA.20457.4.p2;Name=ORF%20type%3A3prime_partial%20len%3A112%20%28%2B%29%2Cscore%3D62.58%2Clcl%7CNC_037592.1_prot_XP_025086360.1_7904%7C60.748%7C4.78e-19%2CDOR%7CPF14839.6%7C0.0023%2CDUF3292%7CPF11696.8%7C2.4
LSTA.20457.4	transdecoder	mRNA	1	389	.	+	.	ID=LSTA.20457.4.p2;Parent=GENE.LSTA.20457.4~~LSTA.20457.4.p2;Name=ORF%20type%3A3prime_partial%20len%3A112%20%28%2B%29%2Cscore%3D62.58%2Clcl%7CNC_037592.1_prot_XP_025086360.1_7904%7C60.748%7C4.78e-19%2CDOR%7CPF14839.6%7C0.0023%2CDUF3292%7CPF11696.8%7C2.4
LSTA.20457.4	transdecoder	five_prime_UTR	1	56	.	+	.	ID=LSTA.20457.4.p2.utr5p1;Parent=LSTA.20457.4.p2
LSTA.20457.4	transdecoder	exon	1	389	.	+	.	ID=LSTA.20457.4.p2.exon1;Parent=LSTA.20457.4.p2
LSTA.20457.4	transdecoder	CDS	57	389	.	+	0	ID=cds.LSTA.20457.4.p2;Parent=LSTA.20457.4.p2
LSTA.20457.6	transdecoder	gene	1	299	.	+	.	ID=GENE.LSTA.20457.6~~LSTA.20457.6.p1;Name=ORF%20type%3Ainternal%20len%3A100%20%28%2B%29%2Cscore%3D48.11%2Clcl%7CNC_037592.1_prot_XP_025086356.1_7909%7C59.574%7C9.73e-18%2CDOR%7CPF14839.6%7C0.02%2CDUF5387%7CPF17361.2%7C1.1%2CFYDLN_acid%7CPF09538.10%7C5
LSTA.20457.6	transdecoder	mRNA	1	299	.	+	.	ID=LSTA.20457.6.p1;Parent=GENE.LSTA.20457.6~~LSTA.20457.6.p1;Name=ORF%20type%3Ainternal%20len%3A100%20%28%2B%29%2Cscore%3D48.11%2Clcl%7CNC_037592.1_prot_XP_025086356.1_7909%7C59.574%7C9.73e-18%2CDOR%7CPF14839.6%7C0.02%2CDUF5387%7CPF17361.2%7C1.1%2CFYDLN_acid%7CPF09538.10%7C5
LSTA.20457.6	transdecoder	exon	1	299	.	+	.	ID=LSTA.20457.6.p1.exon1;Parent=LSTA.20457.6.p1
LSTA.20457.6	transdecoder	CDS	3	299	.	+	0	ID=cds.LSTA.20457.6.p1;Parent=LSTA.20457.6.p1
LSTA.20458.1	transdecoder	gene	1	353	.	+	.	ID=GENE.LSTA.20458.1~~LSTA.20458.1.p1;Name=ORF%20type%3Ainternal%20len%3A118%20%28%2B%29%2Cscore%3D-1.09%2Clcl%7CNW_004797684.1_prot_XP_005104357.1_17276%7C58.261%7C9.36e-35%2CClaudin_2%7CPF13903.6%7C1.6%2CClaudin_2%7CPF13903.6%7C1.5%2COxidored_q2%7CPF00420.24%7C0.023%2CTweety%7CPF04906.13%7C0.081%2CMARVEL%7CPF01284.23%7C0.18%2CSPC12%7CPF06645.13%7C2.6%2CSPC12%7CPF06645.13%7C2.5e%2B02%2CDUF3040%7CPF11239.8%7C0.93%2CDUF3040%7CPF11239.8%7C1.1e%2B03
LSTA.20458.1	transdecoder	mRNA	1	353	.	+	.	ID=LSTA.20458.1.p1;Parent=GENE.LSTA.20458.1~~LSTA.20458.1.p1;Name=ORF%20type%3Ainternal%20len%3A118%20%28%2B%29%2Cscore%3D-1.09%2Clcl%7CNW_004797684.1_prot_XP_005104357.1_17276%7C58.261%7C9.36e-35%2CClaudin_2%7CPF13903.6%7C1.6%2CClaudin_2%7CPF13903.6%7C1.5%2COxidored_q2%7CPF00420.24%7C0.023%2CTweety%7CPF04906.13%7C0.081%2CMARVEL%7CPF01284.23%7C0.18%2CSPC12%7CPF06645.13%7C2.6%2CSPC12%7CPF06645.13%7C2.5e%2B02%2CDUF3040%7CPF11239.8%7C0.93%2CDUF3040%7CPF11239.8%7C1.1e%2B03
LSTA.20458.1	transdecoder	exon	1	353	.	+	.	ID=LSTA.20458.1.p1.exon1;Parent=LSTA.20458.1.p1
LSTA.20458.1	transdecoder	CDS	2	352	.	+	0	ID=cds.LSTA.20458.1.p1;Parent=LSTA.20458.1.p1
LSTA.20460.1	transdecoder	gene	1	870	.	+	.	ID=GENE.LSTA.20460.1~~LSTA.20460.1.p1;Name=ORF%20type%3Acomplete%20len%3A186%20%28%2B%29%2Cscore%3D56.39%2Clcl%7CNW_013478250.1_prot_XP_013094443.1_30035%7C87.943%7C6.20e-76%2CSds3%7CPF08598.11%7C9.6e%2B02%2CSds3%7CPF08598.11%7C1e-10%2CDASH_Dad3%7CPF08656.10%7C0.027%2CVfa1%7CPF08432.10%7C0.61%2CVfa1%7CPF08432.10%7C1.3e%2B03
LSTA.20460.1	transdecoder	mRNA	1	870	.	+	.	ID=LSTA.20460.1.p1;Parent=GENE.LSTA.20460.1~~LSTA.20460.1.p1;Name=ORF%20type%3Acomplete%20len%3A186%20%28%2B%29%2Cscore%3D56.39%2Clcl%7CNW_013478250.1_prot_XP_013094443.1_30035%7C87.943%7C6.20e-76%2CSds3%7CPF08598.11%7C9.6e%2B02%2CSds3%7CPF08598.11%7C1e-10%2CDASH_Dad3%7CPF08656.10%7C0.027%2CVfa1%7CPF08432.10%7C0.61%2CVfa1%7CPF08432.10%7C1.3e%2B03
LSTA.20460.1	transdecoder	five_prime_UTR	1	149	.	+	.	ID=LSTA.20460.1.p1.utr5p1;Parent=LSTA.20460.1.p1
LSTA.20460.1	transdecoder	exon	1	870	.	+	.	ID=LSTA.20460.1.p1.exon1;Parent=LSTA.20460.1.p1
LSTA.20460.1	transdecoder	CDS	150	707	.	+	0	ID=cds.LSTA.20460.1.p1;Parent=LSTA.20460.1.p1
LSTA.20460.1	transdecoder	three_prime_UTR	708	870	.	+	.	ID=LSTA.20460.1.p1.utr3p1;Parent=LSTA.20460.1.p1
LSTA.20460.2	transdecoder	gene	1	554	.	+	.	ID=GENE.LSTA.20460.2~~LSTA.20460.2.p1;Name=ORF%20type%3A3prime_partial%20len%3A150%20%28%2B%29%2Cscore%3D46.58%2Clcl%7CNW_013478250.1_prot_XP_013094443.1_30035%7C84.564%7C4.13e-77%2CSds3%7CPF08598.11%7C7.7e%2B02%2CSds3%7CPF08598.11%7C2.7e-09%2CDASH_Dad3%7CPF08656.10%7C1.9e%2B03%2CDASH_Dad3%7CPF08656.10%7C0.019%2CVfa1%7CPF08432.10%7C0.23%2CVfa1%7CPF08432.10%7C2.8e%2B03
LSTA.20460.2	transdecoder	mRNA	1	554	.	+	.	ID=LSTA.20460.2.p1;Parent=GENE.LSTA.20460.2~~LSTA.20460.2.p1;Name=ORF%20type%3A3prime_partial%20len%3A150%20%28%2B%29%2Cscore%3D46.58%2Clcl%7CNW_013478250.1_prot_XP_013094443.1_30035%7C84.564%7C4.13e-77%2CSds3%7CPF08598.11%7C7.7e%2B02%2CSds3%7CPF08598.11%7C2.7e-09%2CDASH_Dad3%7CPF08656.10%7C1.9e%2B03%2CDASH_Dad3%7CPF08656.10%7C0.019%2CVfa1%7CPF08432.10%7C0.23%2CVfa1%7CPF08432.10%7C2.8e%2B03
LSTA.20460.2	transdecoder	five_prime_UTR	1	107	.	+	.	ID=LSTA.20460.2.p1.utr5p1;Parent=LSTA.20460.2.p1
LSTA.20460.2	transdecoder	exon	1	554	.	+	.	ID=LSTA.20460.2.p1.exon1;Parent=LSTA.20460.2.p1
LSTA.20460.2	transdecoder	CDS	108	554	.	+	0	ID=cds.LSTA.20460.2.p1;Parent=LSTA.20460.2.p1
LSTA.20461.1	transdecoder	gene	1	3539	.	+	.	ID=GENE.LSTA.20461.1~~LSTA.20461.1.p1;Name=ORF%20type%3Acomplete%20len%3A116%20%28%2B%29%2Cscore%3D-9.23%2CPentapeptide%7CPF00805.22%7C0.0034%2CPentapeptide%7CPF00805.22%7C4.6e%2B03%2CPentapeptide_4%7CPF13599.6%7C0.055%2CPentapeptide_4%7CPF13599.6%7C7.1e%2B02%2CGPI2%7CPF06432.11%7C0.25
LSTA.20461.1	transdecoder	mRNA	1	3539	.	+	.	ID=LSTA.20461.1.p1;Parent=GENE.LSTA.20461.1~~LSTA.20461.1.p1;Name=ORF%20type%3Acomplete%20len%3A116%20%28%2B%29%2Cscore%3D-9.23%2CPentapeptide%7CPF00805.22%7C0.0034%2CPentapeptide%7CPF00805.22%7C4.6e%2B03%2CPentapeptide_4%7CPF13599.6%7C0.055%2CPentapeptide_4%7CPF13599.6%7C7.1e%2B02%2CGPI2%7CPF06432.11%7C0.25
LSTA.20461.1	transdecoder	five_prime_UTR	1	2825	.	+	.	ID=LSTA.20461.1.p1.utr5p1;Parent=LSTA.20461.1.p1
LSTA.20461.1	transdecoder	exon	1	3539	.	+	.	ID=LSTA.20461.1.p1.exon1;Parent=LSTA.20461.1.p1
LSTA.20461.1	transdecoder	CDS	2826	3173	.	+	0	ID=cds.LSTA.20461.1.p1;Parent=LSTA.20461.1.p1
LSTA.20461.1	transdecoder	three_prime_UTR	3174	3539	.	+	.	ID=LSTA.20461.1.p1.utr3p1;Parent=LSTA.20461.1.p1
LSTA.20466.1	transdecoder	gene	1	1549	.	+	.	ID=GENE.LSTA.20466.1~~LSTA.20466.1.p1;Name=ORF%20type%3A5prime_partial%20len%3A315%20%28%2B%29%2Cscore%3D44.23%2Clcl%7CNC_035789.1_prot_XP_022311919.1_58431%7C27.597%7C2.05e-28%2COGG_N%7CPF07934.12%7C0.079%2COGG_N%7CPF07934.12%7C9.9e%2B02
LSTA.20466.1	transdecoder	mRNA	1	1549	.	+	.	ID=LSTA.20466.1.p1;Parent=GENE.LSTA.20466.1~~LSTA.20466.1.p1;Name=ORF%20type%3A5prime_partial%20len%3A315%20%28%2B%29%2Cscore%3D44.23%2Clcl%7CNC_035789.1_prot_XP_022311919.1_58431%7C27.597%7C2.05e-28%2COGG_N%7CPF07934.12%7C0.079%2COGG_N%7CPF07934.12%7C9.9e%2B02
LSTA.20466.1	transdecoder	exon	1	1549	.	+	.	ID=LSTA.20466.1.p1.exon1;Parent=LSTA.20466.1.p1
LSTA.20466.1	transdecoder	CDS	2	946	.	+	0	ID=cds.LSTA.20466.1.p1;Parent=LSTA.20466.1.p1
LSTA.20466.1	transdecoder	three_prime_UTR	947	1549	.	+	.	ID=LSTA.20466.1.p1.utr3p1;Parent=LSTA.20466.1.p1
LSTA.20466.2	transdecoder	gene	1	403	.	+	.	ID=GENE.LSTA.20466.2~~LSTA.20466.2.p1;Name=ORF%20type%3Ainternal%20len%3A134%20%28%2B%29%2Cscore%3D20.46%2Clcl%7CNW_008709421.1_prot_XP_009058424.1_14820%7C32.331%7C2.48e-08%2CVwaint%7CPF14624.6%7C0.16
LSTA.20466.2	transdecoder	mRNA	1	403	.	+	.	ID=LSTA.20466.2.p1;Parent=GENE.LSTA.20466.2~~LSTA.20466.2.p1;Name=ORF%20type%3Ainternal%20len%3A134%20%28%2B%29%2Cscore%3D20.46%2Clcl%7CNW_008709421.1_prot_XP_009058424.1_14820%7C32.331%7C2.48e-08%2CVwaint%7CPF14624.6%7C0.16
LSTA.20466.2	transdecoder	exon	1	403	.	+	.	ID=LSTA.20466.2.p1.exon1;Parent=LSTA.20466.2.p1
LSTA.20466.2	transdecoder	CDS	3	401	.	+	0	ID=cds.LSTA.20466.2.p1;Parent=LSTA.20466.2.p1
LSTA.20467.1	transdecoder	gene	1	1131	.	-	.	ID=GENE.LSTA.20467.1~~LSTA.20467.1.p1;Name=ORF%20type%3A5prime_partial%20len%3A176%20%28-%29%2Cscore%3D26.59%2Clcl%7CNC_035789.1_prot_XP_022311919.1_58431%7C27.389%7C1.56e-13
LSTA.20467.1	transdecoder	mRNA	1	1131	.	-	.	ID=LSTA.20467.1.p1;Parent=GENE.LSTA.20467.1~~LSTA.20467.1.p1;Name=ORF%20type%3A5prime_partial%20len%3A176%20%28-%29%2Cscore%3D26.59%2Clcl%7CNC_035789.1_prot_XP_022311919.1_58431%7C27.389%7C1.56e-13
LSTA.20467.1	transdecoder	exon	1	1131	.	-	.	ID=LSTA.20467.1.p1.exon1;Parent=LSTA.20467.1.p1
LSTA.20467.1	transdecoder	CDS	604	1131	.	-	0	ID=cds.LSTA.20467.1.p1;Parent=LSTA.20467.1.p1
LSTA.20467.1	transdecoder	three_prime_UTR	1	603	.	-	.	ID=LSTA.20467.1.p1.utr3p1;Parent=LSTA.20467.1.p1
LSTA.20469.1	transdecoder	gene	1	1678	.	+	.	ID=GENE.LSTA.20469.1~~LSTA.20469.1.p1;Name=ORF%20type%3Ainternal%20len%3A560%20%28%2B%29%2Cscore%3D139.89%2Clcl%7CNW_013481100.1_prot_XP_013095249.1_30790%7C79.785%7C0.0%2CWD40%7CPF00400.32%7C2.1e%2B03%2CWD40%7CPF00400.32%7C2.1%2CWD40%7CPF00400.32%7C0.041%2CWD40%7CPF00400.32%7C1.2e%2B03%2CWD40%7CPF00400.32%7C7.3%2CWD40%7CPF00400.32%7C37%2CWD40%7CPF00400.32%7C2.6e-07%2CWD40%7CPF00400.32%7C0.0058%2CWD40%7CPF00400.32%7C2e%2B03%2CWD40%7CPF00400.32%7C4.9e-08%2CWD40%7CPF00400.32%7C71%2CANAPC4_WD40%7CPF12894.7%7C17%2CANAPC4_WD40%7CPF12894.7%7C72%2CANAPC4_WD40%7CPF12894.7%7C0.92%2CANAPC4_WD40%7CPF12894.7%7C0.19%2CANAPC4_WD40%7CPF12894.7%7C14%2CANAPC4_WD40%7CPF12894.7%7C4.5%2CANAPC4_WD40%7CPF12894.7%7C0.047%2CGe1_WD40%7CPF16529.5%7C37%2CGe1_WD40%7CPF16529.5%7C1.1e%2B02%2CGe1_WD40%7CPF16529.5%7C1.5e%2B02%2CGe1_WD40%7CPF16529.5%7C1.3%2CGe1_WD40%7CPF16529.5%7C20%2CGe1_WD40%7CPF16529.5%7C71%2CGe1_WD40%7CPF16529.5%7C17%2CeIF2A%7CPF08662.11%7C2.2e%2B02%2CeIF2A%7CPF08662.11%7C9.4e%2B02%2CeIF2A%7CPF08662.11%7C1.5e%2B03%2CeIF2A%7CPF08662.11%7C0.0014%2CeIF2A%7CPF08662.11%7C18%2CPD40%7CPF07676.12%7C62%2CPD40%7CPF07676.12%7C2.5%2CPD40%7CPF07676.12%7C2%2CPD40%7CPF07676.12%7C7.8e%2B03%2CPD40%7CPF07676.12%7C2.5e%2B03%2CWD40_like%7CPF17005.5%7C4.2%2CWD40_like%7CPF17005.5%7C56%2CWD40_like%7CPF17005.5%7C0.29%2CPALB2_WD40%7CPF16756.5%7C1.9e%2B02%2CPALB2_WD40%7CPF16756.5%7C0.2%2CDUF1513%7CPF07433.11%7C0.073%2CDUF1513%7CPF07433.11%7C4.7e%2B03%2CNbas_N%7CPF15492.6%7C4.3e%2B02%2CNbas_N%7CPF15492.6%7C0.41%2CProteasome_A_N%7CPF10584.9%7C72%2CProteasome_A_N%7CPF10584.9%7C7.4%2CProteasome_A_N%7CPF10584.9%7C1.8e%2B03%2CProteasome_A_N%7CPF10584.9%7C6.3e%2B03
LSTA.20469.1	transdecoder	mRNA	1	1678	.	+	.	ID=LSTA.20469.1.p1;Parent=GENE.LSTA.20469.1~~LSTA.20469.1.p1;Name=ORF%20type%3Ainternal%20len%3A560%20%28%2B%29%2Cscore%3D139.89%2Clcl%7CNW_013481100.1_prot_XP_013095249.1_30790%7C79.785%7C0.0%2CWD40%7CPF00400.32%7C2.1e%2B03%2CWD40%7CPF00400.32%7C2.1%2CWD40%7CPF00400.32%7C0.041%2CWD40%7CPF00400.32%7C1.2e%2B03%2CWD40%7CPF00400.32%7C7.3%2CWD40%7CPF00400.32%7C37%2CWD40%7CPF00400.32%7C2.6e-07%2CWD40%7CPF00400.32%7C0.0058%2CWD40%7CPF00400.32%7C2e%2B03%2CWD40%7CPF00400.32%7C4.9e-08%2CWD40%7CPF00400.32%7C71%2CANAPC4_WD40%7CPF12894.7%7C17%2CANAPC4_WD40%7CPF12894.7%7C72%2CANAPC4_WD40%7CPF12894.7%7C0.92%2CANAPC4_WD40%7CPF12894.7%7C0.19%2CANAPC4_WD40%7CPF12894.7%7C14%2CANAPC4_WD40%7CPF12894.7%7C4.5%2CANAPC4_WD40%7CPF12894.7%7C0.047%2CGe1_WD40%7CPF16529.5%7C37%2CGe1_WD40%7CPF16529.5%7C1.1e%2B02%2CGe1_WD40%7CPF16529.5%7C1.5e%2B02%2CGe1_WD40%7CPF16529.5%7C1.3%2CGe1_WD40%7CPF16529.5%7C20%2CGe1_WD40%7CPF16529.5%7C71%2CGe1_WD40%7CPF16529.5%7C17%2CeIF2A%7CPF08662.11%7C2.2e%2B02%2CeIF2A%7CPF08662.11%7C9.4e%2B02%2CeIF2A%7CPF08662.11%7C1.5e%2B03%2CeIF2A%7CPF08662.11%7C0.0014%2CeIF2A%7CPF08662.11%7C18%2CPD40%7CPF07676.12%7C62%2CPD40%7CPF07676.12%7C2.5%2CPD40%7CPF07676.12%7C2%2CPD40%7CPF07676.12%7C7.8e%2B03%2CPD40%7CPF07676.12%7C2.5e%2B03%2CWD40_like%7CPF17005.5%7C4.2%2CWD40_like%7CPF17005.5%7C56%2CWD40_like%7CPF17005.5%7C0.29%2CPALB2_WD40%7CPF16756.5%7C1.9e%2B02%2CPALB2_WD40%7CPF16756.5%7C0.2%2CDUF1513%7CPF07433.11%7C0.073%2CDUF1513%7CPF07433.11%7C4.7e%2B03%2CNbas_N%7CPF15492.6%7C4.3e%2B02%2CNbas_N%7CPF15492.6%7C0.41%2CProteasome_A_N%7CPF10584.9%7C72%2CProteasome_A_N%7CPF10584.9%7C7.4%2CProteasome_A_N%7CPF10584.9%7C1.8e%2B03%2CProteasome_A_N%7CPF10584.9%7C6.3e%2B03
LSTA.20469.1	transdecoder	exon	1	1678	.	+	.	ID=LSTA.20469.1.p1.exon1;Parent=LSTA.20469.1.p1
LSTA.20469.1	transdecoder	CDS	1	1677	.	+	0	ID=cds.LSTA.20469.1.p1;Parent=LSTA.20469.1.p1
LSTA.20469.2	transdecoder	gene	1	1678	.	+	.	ID=GENE.LSTA.20469.2~~LSTA.20469.2.p1;Name=ORF%20type%3Ainternal%20len%3A560%20%28%2B%29%2Cscore%3D139.89%2Clcl%7CNW_013481100.1_prot_XP_013095249.1_30790%7C79.785%7C0.0%2CWD40%7CPF00400.32%7C2.1e%2B03%2CWD40%7CPF00400.32%7C2.1%2CWD40%7CPF00400.32%7C0.041%2CWD40%7CPF00400.32%7C1.2e%2B03%2CWD40%7CPF00400.32%7C7.3%2CWD40%7CPF00400.32%7C37%2CWD40%7CPF00400.32%7C2.6e-07%2CWD40%7CPF00400.32%7C0.0058%2CWD40%7CPF00400.32%7C2e%2B03%2CWD40%7CPF00400.32%7C4.9e-08%2CWD40%7CPF00400.32%7C71%2CANAPC4_WD40%7CPF12894.7%7C17%2CANAPC4_WD40%7CPF12894.7%7C72%2CANAPC4_WD40%7CPF12894.7%7C0.92%2CANAPC4_WD40%7CPF12894.7%7C0.19%2CANAPC4_WD40%7CPF12894.7%7C14%2CANAPC4_WD40%7CPF12894.7%7C4.5%2CANAPC4_WD40%7CPF12894.7%7C0.047%2CGe1_WD40%7CPF16529.5%7C37%2CGe1_WD40%7CPF16529.5%7C1.1e%2B02%2CGe1_WD40%7CPF16529.5%7C1.5e%2B02%2CGe1_WD40%7CPF16529.5%7C1.3%2CGe1_WD40%7CPF16529.5%7C20%2CGe1_WD40%7CPF16529.5%7C71%2CGe1_WD40%7CPF16529.5%7C17%2CeIF2A%7CPF08662.11%7C2.2e%2B02%2CeIF2A%7CPF08662.11%7C9.4e%2B02%2CeIF2A%7CPF08662.11%7C1.5e%2B03%2CeIF2A%7CPF08662.11%7C0.0014%2CeIF2A%7CPF08662.11%7C18%2CPD40%7CPF07676.12%7C62%2CPD40%7CPF07676.12%7C2.5%2CPD40%7CPF07676.12%7C2%2CPD40%7CPF07676.12%7C7.8e%2B03%2CPD40%7CPF07676.12%7C2.5e%2B03%2CWD40_like%7CPF17005.5%7C4.2%2CWD40_like%7CPF17005.5%7C56%2CWD40_like%7CPF17005.5%7C0.29%2CPALB2_WD40%7CPF16756.5%7C1.9e%2B02%2CPALB2_WD40%7CPF16756.5%7C0.2%2CDUF1513%7CPF07433.11%7C0.073%2CDUF1513%7CPF07433.11%7C4.7e%2B03%2CNbas_N%7CPF15492.6%7C4.3e%2B02%2CNbas_N%7CPF15492.6%7C0.41%2CProteasome_A_N%7CPF10584.9%7C72%2CProteasome_A_N%7CPF10584.9%7C7.4%2CProteasome_A_N%7CPF10584.9%7C1.8e%2B03%2CProteasome_A_N%7CPF10584.9%7C6.3e%2B03
LSTA.20469.2	transdecoder	mRNA	1	1678	.	+	.	ID=LSTA.20469.2.p1;Parent=GENE.LSTA.20469.2~~LSTA.20469.2.p1;Name=ORF%20type%3Ainternal%20len%3A560%20%28%2B%29%2Cscore%3D139.89%2Clcl%7CNW_013481100.1_prot_XP_013095249.1_30790%7C79.785%7C0.0%2CWD40%7CPF00400.32%7C2.1e%2B03%2CWD40%7CPF00400.32%7C2.1%2CWD40%7CPF00400.32%7C0.041%2CWD40%7CPF00400.32%7C1.2e%2B03%2CWD40%7CPF00400.32%7C7.3%2CWD40%7CPF00400.32%7C37%2CWD40%7CPF00400.32%7C2.6e-07%2CWD40%7CPF00400.32%7C0.0058%2CWD40%7CPF00400.32%7C2e%2B03%2CWD40%7CPF00400.32%7C4.9e-08%2CWD40%7CPF00400.32%7C71%2CANAPC4_WD40%7CPF12894.7%7C17%2CANAPC4_WD40%7CPF12894.7%7C72%2CANAPC4_WD40%7CPF12894.7%7C0.92%2CANAPC4_WD40%7CPF12894.7%7C0.19%2CANAPC4_WD40%7CPF12894.7%7C14%2CANAPC4_WD40%7CPF12894.7%7C4.5%2CANAPC4_WD40%7CPF12894.7%7C0.047%2CGe1_WD40%7CPF16529.5%7C37%2CGe1_WD40%7CPF16529.5%7C1.1e%2B02%2CGe1_WD40%7CPF16529.5%7C1.5e%2B02%2CGe1_WD40%7CPF16529.5%7C1.3%2CGe1_WD40%7CPF16529.5%7C20%2CGe1_WD40%7CPF16529.5%7C71%2CGe1_WD40%7CPF16529.5%7C17%2CeIF2A%7CPF08662.11%7C2.2e%2B02%2CeIF2A%7CPF08662.11%7C9.4e%2B02%2CeIF2A%7CPF08662.11%7C1.5e%2B03%2CeIF2A%7CPF08662.11%7C0.0014%2CeIF2A%7CPF08662.11%7C18%2CPD40%7CPF07676.12%7C62%2CPD40%7CPF07676.12%7C2.5%2CPD40%7CPF07676.12%7C2%2CPD40%7CPF07676.12%7C7.8e%2B03%2CPD40%7CPF07676.12%7C2.5e%2B03%2CWD40_like%7CPF17005.5%7C4.2%2CWD40_like%7CPF17005.5%7C56%2CWD40_like%7CPF17005.5%7C0.29%2CPALB2_WD40%7CPF16756.5%7C1.9e%2B02%2CPALB2_WD40%7CPF16756.5%7C0.2%2CDUF1513%7CPF07433.11%7C0.073%2CDUF1513%7CPF07433.11%7C4.7e%2B03%2CNbas_N%7CPF15492.6%7C4.3e%2B02%2CNbas_N%7CPF15492.6%7C0.41%2CProteasome_A_N%7CPF10584.9%7C72%2CProteasome_A_N%7CPF10584.9%7C7.4%2CProteasome_A_N%7CPF10584.9%7C1.8e%2B03%2CProteasome_A_N%7CPF10584.9%7C6.3e%2B03
LSTA.20469.2	transdecoder	exon	1	1678	.	+	.	ID=LSTA.20469.2.p1.exon1;Parent=LSTA.20469.2.p1
LSTA.20469.2	transdecoder	CDS	1	1677	.	+	0	ID=cds.LSTA.20469.2.p1;Parent=LSTA.20469.2.p1
LSTA.2047.1	transdecoder	gene	1	6252	.	+	.	ID=GENE.LSTA.2047.1~~LSTA.2047.1.p1;Name=ORF%20type%3Acomplete%20len%3A410%20%28%2B%29%2Cscore%3D76.29%2Clcl%7CNC_035781.1_prot_XP_022316328.1_10455%7C76.039%7C0.0%2CDUF5578%7CPF17741.1%7C1.7e-130%2CDrf_GBD%7CPF06371.13%7C3.1e-05%2CDrf_GBD%7CPF06371.13%7C7.7e%2B03%2CHEAT_2%7CPF13646.6%7C1.8e%2B02%2CHEAT_2%7CPF13646.6%7C0.0088%2CHEAT_2%7CPF13646.6%7C1.3e%2B03%2CArm%7CPF00514.23%7C1.1e%2B03%2CArm%7CPF00514.23%7C17%2CArm%7CPF00514.23%7C4.1%2CDUF3361%7CPF11841.8%7C1.8e%2B03%2CDUF3361%7CPF11841.8%7C0.24
LSTA.2047.1	transdecoder	mRNA	1	6252	.	+	.	ID=LSTA.2047.1.p1;Parent=GENE.LSTA.2047.1~~LSTA.2047.1.p1;Name=ORF%20type%3Acomplete%20len%3A410%20%28%2B%29%2Cscore%3D76.29%2Clcl%7CNC_035781.1_prot_XP_022316328.1_10455%7C76.039%7C0.0%2CDUF5578%7CPF17741.1%7C1.7e-130%2CDrf_GBD%7CPF06371.13%7C3.1e-05%2CDrf_GBD%7CPF06371.13%7C7.7e%2B03%2CHEAT_2%7CPF13646.6%7C1.8e%2B02%2CHEAT_2%7CPF13646.6%7C0.0088%2CHEAT_2%7CPF13646.6%7C1.3e%2B03%2CArm%7CPF00514.23%7C1.1e%2B03%2CArm%7CPF00514.23%7C17%2CArm%7CPF00514.23%7C4.1%2CDUF3361%7CPF11841.8%7C1.8e%2B03%2CDUF3361%7CPF11841.8%7C0.24
LSTA.2047.1	transdecoder	five_prime_UTR	1	134	.	+	.	ID=LSTA.2047.1.p1.utr5p1;Parent=LSTA.2047.1.p1
LSTA.2047.1	transdecoder	exon	1	6252	.	+	.	ID=LSTA.2047.1.p1.exon1;Parent=LSTA.2047.1.p1
LSTA.2047.1	transdecoder	CDS	135	1364	.	+	0	ID=cds.LSTA.2047.1.p1;Parent=LSTA.2047.1.p1
LSTA.2047.1	transdecoder	three_prime_UTR	1365	6252	.	+	.	ID=LSTA.2047.1.p1.utr3p1;Parent=LSTA.2047.1.p1
LSTA.2047.1	transdecoder	gene	1	6252	.	-	.	ID=GENE.LSTA.2047.1~~LSTA.2047.1.p2;Name=ORF%20type%3Acomplete%20len%3A108%20%28-%29%2Cscore%3D3.88%2CBRI3BP%7CPF14965.6%7C0.0027
LSTA.2047.1	transdecoder	mRNA	1	6252	.	-	.	ID=LSTA.2047.1.p2;Parent=GENE.LSTA.2047.1~~LSTA.2047.1.p2;Name=ORF%20type%3Acomplete%20len%3A108%20%28-%29%2Cscore%3D3.88%2CBRI3BP%7CPF14965.6%7C0.0027
LSTA.2047.1	transdecoder	five_prime_UTR	3824	6252	.	-	.	ID=LSTA.2047.1.p2.utr5p1;Parent=LSTA.2047.1.p2
LSTA.2047.1	transdecoder	exon	1	6252	.	-	.	ID=LSTA.2047.1.p2.exon1;Parent=LSTA.2047.1.p2
LSTA.2047.1	transdecoder	CDS	3500	3823	.	-	0	ID=cds.LSTA.2047.1.p2;Parent=LSTA.2047.1.p2
LSTA.2047.1	transdecoder	three_prime_UTR	1	3499	.	-	.	ID=LSTA.2047.1.p2.utr3p1;Parent=LSTA.2047.1.p2
LSTA.20470.1	transdecoder	gene	1	2643	.	+	.	ID=GENE.LSTA.20470.1~~LSTA.20470.1.p1;Name=ORF%20type%3A5prime_partial%20len%3A302%20%28%2B%29%2Cscore%3D41.87%2Clcl%7CNW_004797625.1_prot_XP_005103086.1_15910%7C93.688%7C0.0%2COST3_OST6%7CPF04756.13%7C1.3e-111%2CYip1%7CPF04893.17%7C0.0062%2CThioredoxin%7CPF00085.20%7C0.0064%2CDUF3382%7CPF11862.8%7C3.4%2CDUF3382%7CPF11862.8%7C4.9e%2B02%2CGram_pos_anchor%7CPF00746.21%7C0.51%2CGram_pos_anchor%7CPF00746.21%7C1.2e%2B04
LSTA.20470.1	transdecoder	mRNA	1	2643	.	+	.	ID=LSTA.20470.1.p1;Parent=GENE.LSTA.20470.1~~LSTA.20470.1.p1;Name=ORF%20type%3A5prime_partial%20len%3A302%20%28%2B%29%2Cscore%3D41.87%2Clcl%7CNW_004797625.1_prot_XP_005103086.1_15910%7C93.688%7C0.0%2COST3_OST6%7CPF04756.13%7C1.3e-111%2CYip1%7CPF04893.17%7C0.0062%2CThioredoxin%7CPF00085.20%7C0.0064%2CDUF3382%7CPF11862.8%7C3.4%2CDUF3382%7CPF11862.8%7C4.9e%2B02%2CGram_pos_anchor%7CPF00746.21%7C0.51%2CGram_pos_anchor%7CPF00746.21%7C1.2e%2B04
LSTA.20470.1	transdecoder	exon	1	2643	.	+	.	ID=LSTA.20470.1.p1.exon1;Parent=LSTA.20470.1.p1
LSTA.20470.1	transdecoder	CDS	2	907	.	+	0	ID=cds.LSTA.20470.1.p1;Parent=LSTA.20470.1.p1
LSTA.20470.1	transdecoder	three_prime_UTR	908	2643	.	+	.	ID=LSTA.20470.1.p1.utr3p1;Parent=LSTA.20470.1.p1
LSTA.20470.2	transdecoder	gene	1	2643	.	+	.	ID=GENE.LSTA.20470.2~~LSTA.20470.2.p1;Name=ORF%20type%3A5prime_partial%20len%3A302%20%28%2B%29%2Cscore%3D41.87%2Clcl%7CNW_004797625.1_prot_XP_005103086.1_15910%7C93.688%7C0.0%2COST3_OST6%7CPF04756.13%7C1.3e-111%2CYip1%7CPF04893.17%7C0.0062%2CThioredoxin%7CPF00085.20%7C0.0064%2CDUF3382%7CPF11862.8%7C3.4%2CDUF3382%7CPF11862.8%7C4.9e%2B02%2CGram_pos_anchor%7CPF00746.21%7C0.51%2CGram_pos_anchor%7CPF00746.21%7C1.2e%2B04
LSTA.20470.2	transdecoder	mRNA	1	2643	.	+	.	ID=LSTA.20470.2.p1;Parent=GENE.LSTA.20470.2~~LSTA.20470.2.p1;Name=ORF%20type%3A5prime_partial%20len%3A302%20%28%2B%29%2Cscore%3D41.87%2Clcl%7CNW_004797625.1_prot_XP_005103086.1_15910%7C93.688%7C0.0%2COST3_OST6%7CPF04756.13%7C1.3e-111%2CYip1%7CPF04893.17%7C0.0062%2CThioredoxin%7CPF00085.20%7C0.0064%2CDUF3382%7CPF11862.8%7C3.4%2CDUF3382%7CPF11862.8%7C4.9e%2B02%2CGram_pos_anchor%7CPF00746.21%7C0.51%2CGram_pos_anchor%7CPF00746.21%7C1.2e%2B04
LSTA.20470.2	transdecoder	exon	1	2643	.	+	.	ID=LSTA.20470.2.p1.exon1;Parent=LSTA.20470.2.p1
LSTA.20470.2	transdecoder	CDS	2	907	.	+	0	ID=cds.LSTA.20470.2.p1;Parent=LSTA.20470.2.p1
LSTA.20470.2	transdecoder	three_prime_UTR	908	2643	.	+	.	ID=LSTA.20470.2.p1.utr3p1;Parent=LSTA.20470.2.p1
LSTA.20470.3	transdecoder	gene	1	2643	.	+	.	ID=GENE.LSTA.20470.3~~LSTA.20470.3.p1;Name=ORF%20type%3A5prime_partial%20len%3A302%20%28%2B%29%2Cscore%3D41.87%2Clcl%7CNW_004797625.1_prot_XP_005103086.1_15910%7C93.688%7C0.0%2COST3_OST6%7CPF04756.13%7C1.3e-111%2CYip1%7CPF04893.17%7C0.0062%2CThioredoxin%7CPF00085.20%7C0.0064%2CDUF3382%7CPF11862.8%7C3.4%2CDUF3382%7CPF11862.8%7C4.9e%2B02%2CGram_pos_anchor%7CPF00746.21%7C0.51%2CGram_pos_anchor%7CPF00746.21%7C1.2e%2B04
LSTA.20470.3	transdecoder	mRNA	1	2643	.	+	.	ID=LSTA.20470.3.p1;Parent=GENE.LSTA.20470.3~~LSTA.20470.3.p1;Name=ORF%20type%3A5prime_partial%20len%3A302%20%28%2B%29%2Cscore%3D41.87%2Clcl%7CNW_004797625.1_prot_XP_005103086.1_15910%7C93.688%7C0.0%2COST3_OST6%7CPF04756.13%7C1.3e-111%2CYip1%7CPF04893.17%7C0.0062%2CThioredoxin%7CPF00085.20%7C0.0064%2CDUF3382%7CPF11862.8%7C3.4%2CDUF3382%7CPF11862.8%7C4.9e%2B02%2CGram_pos_anchor%7CPF00746.21%7C0.51%2CGram_pos_anchor%7CPF00746.21%7C1.2e%2B04
LSTA.20470.3	transdecoder	exon	1	2643	.	+	.	ID=LSTA.20470.3.p1.exon1;Parent=LSTA.20470.3.p1
LSTA.20470.3	transdecoder	CDS	2	907	.	+	0	ID=cds.LSTA.20470.3.p1;Parent=LSTA.20470.3.p1
LSTA.20470.3	transdecoder	three_prime_UTR	908	2643	.	+	.	ID=LSTA.20470.3.p1.utr3p1;Parent=LSTA.20470.3.p1
LSTA.20470.4	transdecoder	gene	1	564	.	+	.	ID=GENE.LSTA.20470.4~~LSTA.20470.4.p1;Name=ORF%20type%3Ainternal%20len%3A188%20%28%2B%29%2Cscore%3D31.19%2Clcl%7CNW_004797625.1_prot_XP_005103086.1_15910%7C90.909%7C2.23e-131%2COST3_OST6%7CPF04756.13%7C2.7e-65%2CThioredoxin%7CPF00085.20%7C0.002%2CGram_pos_anchor%7CPF00746.21%7C0.27
LSTA.20470.4	transdecoder	mRNA	1	564	.	+	.	ID=LSTA.20470.4.p1;Parent=GENE.LSTA.20470.4~~LSTA.20470.4.p1;Name=ORF%20type%3Ainternal%20len%3A188%20%28%2B%29%2Cscore%3D31.19%2Clcl%7CNW_004797625.1_prot_XP_005103086.1_15910%7C90.909%7C2.23e-131%2COST3_OST6%7CPF04756.13%7C2.7e-65%2CThioredoxin%7CPF00085.20%7C0.002%2CGram_pos_anchor%7CPF00746.21%7C0.27
LSTA.20470.4	transdecoder	exon	1	564	.	+	.	ID=LSTA.20470.4.p1.exon1;Parent=LSTA.20470.4.p1
LSTA.20470.4	transdecoder	CDS	2	562	.	+	0	ID=cds.LSTA.20470.4.p1;Parent=LSTA.20470.4.p1
LSTA.20470.5	transdecoder	gene	1	2642	.	+	.	ID=GENE.LSTA.20470.5~~LSTA.20470.5.p1;Name=ORF%20type%3A5prime_partial%20len%3A302%20%28%2B%29%2Cscore%3D41.87%2Clcl%7CNW_004797625.1_prot_XP_005103086.1_15910%7C93.688%7C0.0%2COST3_OST6%7CPF04756.13%7C1.3e-111%2CYip1%7CPF04893.17%7C0.0062%2CThioredoxin%7CPF00085.20%7C0.0064%2CDUF3382%7CPF11862.8%7C3.4%2CDUF3382%7CPF11862.8%7C4.9e%2B02%2CGram_pos_anchor%7CPF00746.21%7C0.51%2CGram_pos_anchor%7CPF00746.21%7C1.2e%2B04
LSTA.20470.5	transdecoder	mRNA	1	2642	.	+	.	ID=LSTA.20470.5.p1;Parent=GENE.LSTA.20470.5~~LSTA.20470.5.p1;Name=ORF%20type%3A5prime_partial%20len%3A302%20%28%2B%29%2Cscore%3D41.87%2Clcl%7CNW_004797625.1_prot_XP_005103086.1_15910%7C93.688%7C0.0%2COST3_OST6%7CPF04756.13%7C1.3e-111%2CYip1%7CPF04893.17%7C0.0062%2CThioredoxin%7CPF00085.20%7C0.0064%2CDUF3382%7CPF11862.8%7C3.4%2CDUF3382%7CPF11862.8%7C4.9e%2B02%2CGram_pos_anchor%7CPF00746.21%7C0.51%2CGram_pos_anchor%7CPF00746.21%7C1.2e%2B04
LSTA.20470.5	transdecoder	exon	1	2642	.	+	.	ID=LSTA.20470.5.p1.exon1;Parent=LSTA.20470.5.p1
LSTA.20470.5	transdecoder	CDS	1	906	.	+	0	ID=cds.LSTA.20470.5.p1;Parent=LSTA.20470.5.p1
LSTA.20470.5	transdecoder	three_prime_UTR	907	2642	.	+	.	ID=LSTA.20470.5.p1.utr3p1;Parent=LSTA.20470.5.p1
LSTA.20470.6	transdecoder	gene	1	2642	.	+	.	ID=GENE.LSTA.20470.6~~LSTA.20470.6.p1;Name=ORF%20type%3A5prime_partial%20len%3A302%20%28%2B%29%2Cscore%3D41.87%2Clcl%7CNW_004797625.1_prot_XP_005103086.1_15910%7C93.688%7C0.0%2COST3_OST6%7CPF04756.13%7C1.3e-111%2CYip1%7CPF04893.17%7C0.0062%2CThioredoxin%7CPF00085.20%7C0.0064%2CDUF3382%7CPF11862.8%7C3.4%2CDUF3382%7CPF11862.8%7C4.9e%2B02%2CGram_pos_anchor%7CPF00746.21%7C0.51%2CGram_pos_anchor%7CPF00746.21%7C1.2e%2B04
LSTA.20470.6	transdecoder	mRNA	1	2642	.	+	.	ID=LSTA.20470.6.p1;Parent=GENE.LSTA.20470.6~~LSTA.20470.6.p1;Name=ORF%20type%3A5prime_partial%20len%3A302%20%28%2B%29%2Cscore%3D41.87%2Clcl%7CNW_004797625.1_prot_XP_005103086.1_15910%7C93.688%7C0.0%2COST3_OST6%7CPF04756.13%7C1.3e-111%2CYip1%7CPF04893.17%7C0.0062%2CThioredoxin%7CPF00085.20%7C0.0064%2CDUF3382%7CPF11862.8%7C3.4%2CDUF3382%7CPF11862.8%7C4.9e%2B02%2CGram_pos_anchor%7CPF00746.21%7C0.51%2CGram_pos_anchor%7CPF00746.21%7C1.2e%2B04
LSTA.20470.6	transdecoder	exon	1	2642	.	+	.	ID=LSTA.20470.6.p1.exon1;Parent=LSTA.20470.6.p1
LSTA.20470.6	transdecoder	CDS	1	906	.	+	0	ID=cds.LSTA.20470.6.p1;Parent=LSTA.20470.6.p1
LSTA.20470.6	transdecoder	three_prime_UTR	907	2642	.	+	.	ID=LSTA.20470.6.p1.utr3p1;Parent=LSTA.20470.6.p1
LSTA.20470.7	transdecoder	gene	1	3707	.	+	.	ID=GENE.LSTA.20470.7~~LSTA.20470.7.p2;Name=ORF%20type%3A5prime_partial%20len%3A125%20%28%2B%29%2Cscore%3D25.30%2Clcl%7CNW_004797625.1_prot_XP_005103086.1_15910%7C89.516%7C8.87e-83%2COST3_OST6%7CPF04756.13%7C1.4e-43%2CThioredoxin%7CPF00085.20%7C0.00078
LSTA.20470.7	transdecoder	mRNA	1	3707	.	+	.	ID=LSTA.20470.7.p2;Parent=GENE.LSTA.20470.7~~LSTA.20470.7.p2;Name=ORF%20type%3A5prime_partial%20len%3A125%20%28%2B%29%2Cscore%3D25.30%2Clcl%7CNW_004797625.1_prot_XP_005103086.1_15910%7C89.516%7C8.87e-83%2COST3_OST6%7CPF04756.13%7C1.4e-43%2CThioredoxin%7CPF00085.20%7C0.00078
LSTA.20470.7	transdecoder	exon	1	3707	.	+	.	ID=LSTA.20470.7.p2.exon1;Parent=LSTA.20470.7.p2
LSTA.20470.7	transdecoder	CDS	1	375	.	+	0	ID=cds.LSTA.20470.7.p2;Parent=LSTA.20470.7.p2
LSTA.20470.7	transdecoder	three_prime_UTR	376	3707	.	+	.	ID=LSTA.20470.7.p2.utr3p1;Parent=LSTA.20470.7.p2
LSTA.20470.7	transdecoder	gene	1	3707	.	+	.	ID=GENE.LSTA.20470.7~~LSTA.20470.7.p1;Name=ORF%20type%3Acomplete%20len%3A139%20%28%2B%29%2Cscore%3D12.34%2Clcl%7CNW_013481100.1_prot_XP_013095248.1_30789%7C98.551%7C1.05e-97%2COST3_OST6%7CPF04756.13%7C8.6e-47%2CYip1%7CPF04893.17%7C0.00014%2CVirul_fac_BrkB%7CPF03631.15%7C0.023%2CCAAD%7CPF14159.6%7C1.5e%2B02%2CCAAD%7CPF14159.6%7C1.5
LSTA.20470.7	transdecoder	mRNA	1	3707	.	+	.	ID=LSTA.20470.7.p1;Parent=GENE.LSTA.20470.7~~LSTA.20470.7.p1;Name=ORF%20type%3Acomplete%20len%3A139%20%28%2B%29%2Cscore%3D12.34%2Clcl%7CNW_013481100.1_prot_XP_013095248.1_30789%7C98.551%7C1.05e-97%2COST3_OST6%7CPF04756.13%7C8.6e-47%2CYip1%7CPF04893.17%7C0.00014%2CVirul_fac_BrkB%7CPF03631.15%7C0.023%2CCAAD%7CPF14159.6%7C1.5e%2B02%2CCAAD%7CPF14159.6%7C1.5
LSTA.20470.7	transdecoder	five_prime_UTR	1	1554	.	+	.	ID=LSTA.20470.7.p1.utr5p1;Parent=LSTA.20470.7.p1
LSTA.20470.7	transdecoder	exon	1	3707	.	+	.	ID=LSTA.20470.7.p1.exon1;Parent=LSTA.20470.7.p1
LSTA.20470.7	transdecoder	CDS	1555	1971	.	+	0	ID=cds.LSTA.20470.7.p1;Parent=LSTA.20470.7.p1
LSTA.20470.7	transdecoder	three_prime_UTR	1972	3707	.	+	.	ID=LSTA.20470.7.p1.utr3p1;Parent=LSTA.20470.7.p1
LSTA.20470.8	transdecoder	gene	1	2600	.	+	.	ID=GENE.LSTA.20470.8~~LSTA.20470.8.p1;Name=ORF%20type%3A5prime_partial%20len%3A288%20%28%2B%29%2Cscore%3D37.79%2Clcl%7CNW_004797625.1_prot_XP_005103086.1_15910%7C94.077%7C0.0%2COST3_OST6%7CPF04756.13%7C2.7e-110%2CYip1%7CPF04893.17%7C0.0055%2CThioredoxin%7CPF00085.20%7C0.0058%2CDUF3382%7CPF11862.8%7C3.1%2CDUF3382%7CPF11862.8%7C5.2e%2B02%2CGram_pos_anchor%7CPF00746.21%7C0.48%2CGram_pos_anchor%7CPF00746.21%7C1.2e%2B04
LSTA.20470.8	transdecoder	mRNA	1	2600	.	+	.	ID=LSTA.20470.8.p1;Parent=GENE.LSTA.20470.8~~LSTA.20470.8.p1;Name=ORF%20type%3A5prime_partial%20len%3A288%20%28%2B%29%2Cscore%3D37.79%2Clcl%7CNW_004797625.1_prot_XP_005103086.1_15910%7C94.077%7C0.0%2COST3_OST6%7CPF04756.13%7C2.7e-110%2CYip1%7CPF04893.17%7C0.0055%2CThioredoxin%7CPF00085.20%7C0.0058%2CDUF3382%7CPF11862.8%7C3.1%2CDUF3382%7CPF11862.8%7C5.2e%2B02%2CGram_pos_anchor%7CPF00746.21%7C0.48%2CGram_pos_anchor%7CPF00746.21%7C1.2e%2B04
LSTA.20470.8	transdecoder	exon	1	2600	.	+	.	ID=LSTA.20470.8.p1.exon1;Parent=LSTA.20470.8.p1
LSTA.20470.8	transdecoder	CDS	1	864	.	+	0	ID=cds.LSTA.20470.8.p1;Parent=LSTA.20470.8.p1
LSTA.20470.8	transdecoder	three_prime_UTR	865	2600	.	+	.	ID=LSTA.20470.8.p1.utr3p1;Parent=LSTA.20470.8.p1
LSTA.20470.9	transdecoder	gene	1	2592	.	+	.	ID=GENE.LSTA.20470.9~~LSTA.20470.9.p1;Name=ORF%20type%3A5prime_partial%20len%3A285%20%28%2B%29%2Cscore%3D36.46%2Clcl%7CNW_004797625.1_prot_XP_005103086.1_15910%7C94.014%7C0.0%2COST3_OST6%7CPF04756.13%7C1.4e-109%2CYip1%7CPF04893.17%7C0.0052%2CThioredoxin%7CPF00085.20%7C0.0057%2CDUF3382%7CPF11862.8%7C3.1%2CDUF3382%7CPF11862.8%7C2.7e%2B03%2CDUF3382%7CPF11862.8%7C5.1e%2B02%2CGram_pos_anchor%7CPF00746.21%7C0.47%2CGram_pos_anchor%7CPF00746.21%7C1.2e%2B04
LSTA.20470.9	transdecoder	mRNA	1	2592	.	+	.	ID=LSTA.20470.9.p1;Parent=GENE.LSTA.20470.9~~LSTA.20470.9.p1;Name=ORF%20type%3A5prime_partial%20len%3A285%20%28%2B%29%2Cscore%3D36.46%2Clcl%7CNW_004797625.1_prot_XP_005103086.1_15910%7C94.014%7C0.0%2COST3_OST6%7CPF04756.13%7C1.4e-109%2CYip1%7CPF04893.17%7C0.0052%2CThioredoxin%7CPF00085.20%7C0.0057%2CDUF3382%7CPF11862.8%7C3.1%2CDUF3382%7CPF11862.8%7C2.7e%2B03%2CDUF3382%7CPF11862.8%7C5.1e%2B02%2CGram_pos_anchor%7CPF00746.21%7C0.47%2CGram_pos_anchor%7CPF00746.21%7C1.2e%2B04
LSTA.20470.9	transdecoder	exon	1	2592	.	+	.	ID=LSTA.20470.9.p1.exon1;Parent=LSTA.20470.9.p1
LSTA.20470.9	transdecoder	CDS	2	856	.	+	0	ID=cds.LSTA.20470.9.p1;Parent=LSTA.20470.9.p1
LSTA.20470.9	transdecoder	three_prime_UTR	857	2592	.	+	.	ID=LSTA.20470.9.p1.utr3p1;Parent=LSTA.20470.9.p1
LSTA.20471.1	transdecoder	gene	1	1871	.	+	.	ID=GENE.LSTA.20471.1~~LSTA.20471.1.p1;Name=ORF%20type%3Acomplete%20len%3A316%20%28%2B%29%2Cscore%3D63.93%2Clcl%7CNW_004797625.1_prot_XP_005103088.1_15911%7C81.915%7C3.11e-158%2CUtp12%7CPF04003.12%7C4.5e-23%2CUtp13%7CPF08625.11%7C0.014%2CVpu%7CPF00558.19%7C0.071%2CIL10%7CPF00726.17%7C0.057
LSTA.20471.1	transdecoder	mRNA	1	1871	.	+	.	ID=LSTA.20471.1.p1;Parent=GENE.LSTA.20471.1~~LSTA.20471.1.p1;Name=ORF%20type%3Acomplete%20len%3A316%20%28%2B%29%2Cscore%3D63.93%2Clcl%7CNW_004797625.1_prot_XP_005103088.1_15911%7C81.915%7C3.11e-158%2CUtp12%7CPF04003.12%7C4.5e-23%2CUtp13%7CPF08625.11%7C0.014%2CVpu%7CPF00558.19%7C0.071%2CIL10%7CPF00726.17%7C0.057
LSTA.20471.1	transdecoder	five_prime_UTR	1	56	.	+	.	ID=LSTA.20471.1.p1.utr5p1;Parent=LSTA.20471.1.p1
LSTA.20471.1	transdecoder	exon	1	1871	.	+	.	ID=LSTA.20471.1.p1.exon1;Parent=LSTA.20471.1.p1
LSTA.20471.1	transdecoder	CDS	57	1004	.	+	0	ID=cds.LSTA.20471.1.p1;Parent=LSTA.20471.1.p1
LSTA.20471.1	transdecoder	three_prime_UTR	1005	1871	.	+	.	ID=LSTA.20471.1.p1.utr3p1;Parent=LSTA.20471.1.p1
LSTA.20471.2	transdecoder	gene	1	1871	.	+	.	ID=GENE.LSTA.20471.2~~LSTA.20471.2.p1;Name=ORF%20type%3Acomplete%20len%3A316%20%28%2B%29%2Cscore%3D63.93%2Clcl%7CNW_004797625.1_prot_XP_005103088.1_15911%7C81.915%7C3.11e-158%2CUtp12%7CPF04003.12%7C4.5e-23%2CUtp13%7CPF08625.11%7C0.014%2CVpu%7CPF00558.19%7C0.071%2CIL10%7CPF00726.17%7C0.057
LSTA.20471.2	transdecoder	mRNA	1	1871	.	+	.	ID=LSTA.20471.2.p1;Parent=GENE.LSTA.20471.2~~LSTA.20471.2.p1;Name=ORF%20type%3Acomplete%20len%3A316%20%28%2B%29%2Cscore%3D63.93%2Clcl%7CNW_004797625.1_prot_XP_005103088.1_15911%7C81.915%7C3.11e-158%2CUtp12%7CPF04003.12%7C4.5e-23%2CUtp13%7CPF08625.11%7C0.014%2CVpu%7CPF00558.19%7C0.071%2CIL10%7CPF00726.17%7C0.057
LSTA.20471.2	transdecoder	five_prime_UTR	1	56	.	+	.	ID=LSTA.20471.2.p1.utr5p1;Parent=LSTA.20471.2.p1
LSTA.20471.2	transdecoder	exon	1	1871	.	+	.	ID=LSTA.20471.2.p1.exon1;Parent=LSTA.20471.2.p1
LSTA.20471.2	transdecoder	CDS	57	1004	.	+	0	ID=cds.LSTA.20471.2.p1;Parent=LSTA.20471.2.p1
LSTA.20471.2	transdecoder	three_prime_UTR	1005	1871	.	+	.	ID=LSTA.20471.2.p1.utr3p1;Parent=LSTA.20471.2.p1
LSTA.20472.1	transdecoder	gene	1	2624	.	+	.	ID=GENE.LSTA.20472.1~~LSTA.20472.1.p1;Name=ORF%20type%3Acomplete%20len%3A158%20%28%2B%29%2Cscore%3D21.12%2Clcl%7CNW_013293668.1_prot_XP_013078393.1_15847%7C94.268%7C2.12e-98%2CATP-synt_C%7CPF00137.21%7C3.5e-12%2CATP-synt_C%7CPF00137.21%7C4.6e-22
LSTA.20472.1	transdecoder	mRNA	1	2624	.	+	.	ID=LSTA.20472.1.p1;Parent=GENE.LSTA.20472.1~~LSTA.20472.1.p1;Name=ORF%20type%3Acomplete%20len%3A158%20%28%2B%29%2Cscore%3D21.12%2Clcl%7CNW_013293668.1_prot_XP_013078393.1_15847%7C94.268%7C2.12e-98%2CATP-synt_C%7CPF00137.21%7C3.5e-12%2CATP-synt_C%7CPF00137.21%7C4.6e-22
LSTA.20472.1	transdecoder	five_prime_UTR	1	121	.	+	.	ID=LSTA.20472.1.p1.utr5p1;Parent=LSTA.20472.1.p1
LSTA.20472.1	transdecoder	exon	1	2624	.	+	.	ID=LSTA.20472.1.p1.exon1;Parent=LSTA.20472.1.p1
LSTA.20472.1	transdecoder	CDS	122	595	.	+	0	ID=cds.LSTA.20472.1.p1;Parent=LSTA.20472.1.p1
LSTA.20472.1	transdecoder	three_prime_UTR	596	2624	.	+	.	ID=LSTA.20472.1.p1.utr3p1;Parent=LSTA.20472.1.p1
LSTA.20472.2	transdecoder	gene	1	2624	.	+	.	ID=GENE.LSTA.20472.2~~LSTA.20472.2.p1;Name=ORF%20type%3Acomplete%20len%3A158%20%28%2B%29%2Cscore%3D21.12%2Clcl%7CNW_013293668.1_prot_XP_013078393.1_15847%7C94.268%7C2.12e-98%2CATP-synt_C%7CPF00137.21%7C3.5e-12%2CATP-synt_C%7CPF00137.21%7C4.6e-22
LSTA.20472.2	transdecoder	mRNA	1	2624	.	+	.	ID=LSTA.20472.2.p1;Parent=GENE.LSTA.20472.2~~LSTA.20472.2.p1;Name=ORF%20type%3Acomplete%20len%3A158%20%28%2B%29%2Cscore%3D21.12%2Clcl%7CNW_013293668.1_prot_XP_013078393.1_15847%7C94.268%7C2.12e-98%2CATP-synt_C%7CPF00137.21%7C3.5e-12%2CATP-synt_C%7CPF00137.21%7C4.6e-22
LSTA.20472.2	transdecoder	five_prime_UTR	1	121	.	+	.	ID=LSTA.20472.2.p1.utr5p1;Parent=LSTA.20472.2.p1
LSTA.20472.2	transdecoder	exon	1	2624	.	+	.	ID=LSTA.20472.2.p1.exon1;Parent=LSTA.20472.2.p1
LSTA.20472.2	transdecoder	CDS	122	595	.	+	0	ID=cds.LSTA.20472.2.p1;Parent=LSTA.20472.2.p1
LSTA.20472.2	transdecoder	three_prime_UTR	596	2624	.	+	.	ID=LSTA.20472.2.p1.utr3p1;Parent=LSTA.20472.2.p1
LSTA.20472.3	transdecoder	gene	1	2624	.	+	.	ID=GENE.LSTA.20472.3~~LSTA.20472.3.p1;Name=ORF%20type%3Acomplete%20len%3A158%20%28%2B%29%2Cscore%3D21.12%2Clcl%7CNW_013293668.1_prot_XP_013078393.1_15847%7C94.268%7C2.12e-98%2CATP-synt_C%7CPF00137.21%7C3.5e-12%2CATP-synt_C%7CPF00137.21%7C4.6e-22
LSTA.20472.3	transdecoder	mRNA	1	2624	.	+	.	ID=LSTA.20472.3.p1;Parent=GENE.LSTA.20472.3~~LSTA.20472.3.p1;Name=ORF%20type%3Acomplete%20len%3A158%20%28%2B%29%2Cscore%3D21.12%2Clcl%7CNW_013293668.1_prot_XP_013078393.1_15847%7C94.268%7C2.12e-98%2CATP-synt_C%7CPF00137.21%7C3.5e-12%2CATP-synt_C%7CPF00137.21%7C4.6e-22
LSTA.20472.3	transdecoder	five_prime_UTR	1	121	.	+	.	ID=LSTA.20472.3.p1.utr5p1;Parent=LSTA.20472.3.p1
LSTA.20472.3	transdecoder	exon	1	2624	.	+	.	ID=LSTA.20472.3.p1.exon1;Parent=LSTA.20472.3.p1
LSTA.20472.3	transdecoder	CDS	122	595	.	+	0	ID=cds.LSTA.20472.3.p1;Parent=LSTA.20472.3.p1
LSTA.20472.3	transdecoder	three_prime_UTR	596	2624	.	+	.	ID=LSTA.20472.3.p1.utr3p1;Parent=LSTA.20472.3.p1
LSTA.20472.4	transdecoder	gene	1	2624	.	+	.	ID=GENE.LSTA.20472.4~~LSTA.20472.4.p1;Name=ORF%20type%3Acomplete%20len%3A158%20%28%2B%29%2Cscore%3D21.12%2Clcl%7CNW_013293668.1_prot_XP_013078393.1_15847%7C94.268%7C2.12e-98%2CATP-synt_C%7CPF00137.21%7C3.5e-12%2CATP-synt_C%7CPF00137.21%7C4.6e-22
LSTA.20472.4	transdecoder	mRNA	1	2624	.	+	.	ID=LSTA.20472.4.p1;Parent=GENE.LSTA.20472.4~~LSTA.20472.4.p1;Name=ORF%20type%3Acomplete%20len%3A158%20%28%2B%29%2Cscore%3D21.12%2Clcl%7CNW_013293668.1_prot_XP_013078393.1_15847%7C94.268%7C2.12e-98%2CATP-synt_C%7CPF00137.21%7C3.5e-12%2CATP-synt_C%7CPF00137.21%7C4.6e-22
LSTA.20472.4	transdecoder	five_prime_UTR	1	121	.	+	.	ID=LSTA.20472.4.p1.utr5p1;Parent=LSTA.20472.4.p1
LSTA.20472.4	transdecoder	exon	1	2624	.	+	.	ID=LSTA.20472.4.p1.exon1;Parent=LSTA.20472.4.p1
LSTA.20472.4	transdecoder	CDS	122	595	.	+	0	ID=cds.LSTA.20472.4.p1;Parent=LSTA.20472.4.p1
LSTA.20472.4	transdecoder	three_prime_UTR	596	2624	.	+	.	ID=LSTA.20472.4.p1.utr3p1;Parent=LSTA.20472.4.p1
LSTA.20472.5	transdecoder	gene	1	2624	.	+	.	ID=GENE.LSTA.20472.5~~LSTA.20472.5.p1;Name=ORF%20type%3Acomplete%20len%3A158%20%28%2B%29%2Cscore%3D21.12%2Clcl%7CNW_013293668.1_prot_XP_013078393.1_15847%7C94.268%7C2.12e-98%2CATP-synt_C%7CPF00137.21%7C3.5e-12%2CATP-synt_C%7CPF00137.21%7C4.6e-22
LSTA.20472.5	transdecoder	mRNA	1	2624	.	+	.	ID=LSTA.20472.5.p1;Parent=GENE.LSTA.20472.5~~LSTA.20472.5.p1;Name=ORF%20type%3Acomplete%20len%3A158%20%28%2B%29%2Cscore%3D21.12%2Clcl%7CNW_013293668.1_prot_XP_013078393.1_15847%7C94.268%7C2.12e-98%2CATP-synt_C%7CPF00137.21%7C3.5e-12%2CATP-synt_C%7CPF00137.21%7C4.6e-22
LSTA.20472.5	transdecoder	five_prime_UTR	1	121	.	+	.	ID=LSTA.20472.5.p1.utr5p1;Parent=LSTA.20472.5.p1
LSTA.20472.5	transdecoder	exon	1	2624	.	+	.	ID=LSTA.20472.5.p1.exon1;Parent=LSTA.20472.5.p1
LSTA.20472.5	transdecoder	CDS	122	595	.	+	0	ID=cds.LSTA.20472.5.p1;Parent=LSTA.20472.5.p1
LSTA.20472.5	transdecoder	three_prime_UTR	596	2624	.	+	.	ID=LSTA.20472.5.p1.utr3p1;Parent=LSTA.20472.5.p1
LSTA.20476.1	transdecoder	gene	1	534	.	+	.	ID=GENE.LSTA.20476.1~~LSTA.20476.1.p1;Name=ORF%20type%3A3prime_partial%20len%3A122%20%28%2B%29%2Cscore%3D12.99%2Clcl%7CNW_004797981.1_prot_XP_005108777.2_22141%7C82.883%7C7.97e-61%2CTMEM164%7CPF14808.6%7C2.2e-34
LSTA.20476.1	transdecoder	mRNA	1	534	.	+	.	ID=LSTA.20476.1.p1;Parent=GENE.LSTA.20476.1~~LSTA.20476.1.p1;Name=ORF%20type%3A3prime_partial%20len%3A122%20%28%2B%29%2Cscore%3D12.99%2Clcl%7CNW_004797981.1_prot_XP_005108777.2_22141%7C82.883%7C7.97e-61%2CTMEM164%7CPF14808.6%7C2.2e-34
LSTA.20476.1	transdecoder	five_prime_UTR	1	171	.	+	.	ID=LSTA.20476.1.p1.utr5p1;Parent=LSTA.20476.1.p1
LSTA.20476.1	transdecoder	exon	1	534	.	+	.	ID=LSTA.20476.1.p1.exon1;Parent=LSTA.20476.1.p1
LSTA.20476.1	transdecoder	CDS	172	534	.	+	0	ID=cds.LSTA.20476.1.p1;Parent=LSTA.20476.1.p1
LSTA.20477.1	transdecoder	gene	1	8919	.	+	.	ID=GENE.LSTA.20477.1~~LSTA.20477.1.p1;Name=ORF%20type%3A5prime_partial%20len%3A323%20%28%2B%29%2Cscore%3D76.45%2Clcl%7CNW_013194054.1_prot_XP_013068573.1_7125%7C54.286%7C2.34e-117%2CTMEM164%7CPF14808.6%7C1.4e-59
LSTA.20477.1	transdecoder	mRNA	1	8919	.	+	.	ID=LSTA.20477.1.p1;Parent=GENE.LSTA.20477.1~~LSTA.20477.1.p1;Name=ORF%20type%3A5prime_partial%20len%3A323%20%28%2B%29%2Cscore%3D76.45%2Clcl%7CNW_013194054.1_prot_XP_013068573.1_7125%7C54.286%7C2.34e-117%2CTMEM164%7CPF14808.6%7C1.4e-59
LSTA.20477.1	transdecoder	exon	1	8919	.	+	.	ID=LSTA.20477.1.p1.exon1;Parent=LSTA.20477.1.p1
LSTA.20477.1	transdecoder	CDS	1	969	.	+	0	ID=cds.LSTA.20477.1.p1;Parent=LSTA.20477.1.p1
LSTA.20477.1	transdecoder	three_prime_UTR	970	8919	.	+	.	ID=LSTA.20477.1.p1.utr3p1;Parent=LSTA.20477.1.p1
LSTA.20477.1	transdecoder	gene	1	8919	.	-	.	ID=GENE.LSTA.20477.1~~LSTA.20477.1.p3;Name=ORF%20type%3Acomplete%20len%3A121%20%28-%29%2Cscore%3D1.44
LSTA.20477.1	transdecoder	mRNA	1	8919	.	-	.	ID=LSTA.20477.1.p3;Parent=GENE.LSTA.20477.1~~LSTA.20477.1.p3;Name=ORF%20type%3Acomplete%20len%3A121%20%28-%29%2Cscore%3D1.44
LSTA.20477.1	transdecoder	five_prime_UTR	4183	8919	.	-	.	ID=LSTA.20477.1.p3.utr5p1;Parent=LSTA.20477.1.p3
LSTA.20477.1	transdecoder	exon	1	8919	.	-	.	ID=LSTA.20477.1.p3.exon1;Parent=LSTA.20477.1.p3
LSTA.20477.1	transdecoder	CDS	3820	4182	.	-	0	ID=cds.LSTA.20477.1.p3;Parent=LSTA.20477.1.p3
LSTA.20477.1	transdecoder	three_prime_UTR	1	3819	.	-	.	ID=LSTA.20477.1.p3.utr3p1;Parent=LSTA.20477.1.p3
LSTA.20478.1	transdecoder	gene	1	6877	.	+	.	ID=GENE.LSTA.20478.1~~LSTA.20478.1.p1;Name=ORF%20type%3A5prime_partial%20len%3A150%20%28%2B%29%2Cscore%3D38.37%2Clcl%7CNW_013193950.1_prot_XP_013067647.1_6302%7C63.758%7C1.86e-62%2CSulfotransfer_2%7CPF03567.14%7C0.012
LSTA.20478.1	transdecoder	mRNA	1	6877	.	+	.	ID=LSTA.20478.1.p1;Parent=GENE.LSTA.20478.1~~LSTA.20478.1.p1;Name=ORF%20type%3A5prime_partial%20len%3A150%20%28%2B%29%2Cscore%3D38.37%2Clcl%7CNW_013193950.1_prot_XP_013067647.1_6302%7C63.758%7C1.86e-62%2CSulfotransfer_2%7CPF03567.14%7C0.012
LSTA.20478.1	transdecoder	exon	1	6877	.	+	.	ID=LSTA.20478.1.p1.exon1;Parent=LSTA.20478.1.p1
LSTA.20478.1	transdecoder	CDS	2	451	.	+	0	ID=cds.LSTA.20478.1.p1;Parent=LSTA.20478.1.p1
LSTA.20478.1	transdecoder	three_prime_UTR	452	6877	.	+	.	ID=LSTA.20478.1.p1.utr3p1;Parent=LSTA.20478.1.p1
LSTA.20478.1	transdecoder	gene	1	6877	.	+	.	ID=GENE.LSTA.20478.1~~LSTA.20478.1.p2;Name=ORF%20type%3Acomplete%20len%3A121%20%28%2B%29%2Cscore%3D1.44
LSTA.20478.1	transdecoder	mRNA	1	6877	.	+	.	ID=LSTA.20478.1.p2;Parent=GENE.LSTA.20478.1~~LSTA.20478.1.p2;Name=ORF%20type%3Acomplete%20len%3A121%20%28%2B%29%2Cscore%3D1.44
LSTA.20478.1	transdecoder	five_prime_UTR	1	4721	.	+	.	ID=LSTA.20478.1.p2.utr5p1;Parent=LSTA.20478.1.p2
LSTA.20478.1	transdecoder	exon	1	6877	.	+	.	ID=LSTA.20478.1.p2.exon1;Parent=LSTA.20478.1.p2
LSTA.20478.1	transdecoder	CDS	4722	5084	.	+	0	ID=cds.LSTA.20478.1.p2;Parent=LSTA.20478.1.p2
LSTA.20478.1	transdecoder	three_prime_UTR	5085	6877	.	+	.	ID=LSTA.20478.1.p2.utr3p1;Parent=LSTA.20478.1.p2
LSTA.20479.1	transdecoder	gene	1	1005	.	+	.	ID=GENE.LSTA.20479.1~~LSTA.20479.1.p1;Name=ORF%20type%3Acomplete%20len%3A159%20%28%2B%29%2Cscore%3D1.19%2Clcl%7CNW_011935992.1_prot_XP_019926128.1_18498%7C41.045%7C3.98e-27%2CDDE_Tnp_1_7%7CPF13843.6%7C1e-07
LSTA.20479.1	transdecoder	mRNA	1	1005	.	+	.	ID=LSTA.20479.1.p1;Parent=GENE.LSTA.20479.1~~LSTA.20479.1.p1;Name=ORF%20type%3Acomplete%20len%3A159%20%28%2B%29%2Cscore%3D1.19%2Clcl%7CNW_011935992.1_prot_XP_019926128.1_18498%7C41.045%7C3.98e-27%2CDDE_Tnp_1_7%7CPF13843.6%7C1e-07
LSTA.20479.1	transdecoder	five_prime_UTR	1	268	.	+	.	ID=LSTA.20479.1.p1.utr5p1;Parent=LSTA.20479.1.p1
LSTA.20479.1	transdecoder	exon	1	1005	.	+	.	ID=LSTA.20479.1.p1.exon1;Parent=LSTA.20479.1.p1
LSTA.20479.1	transdecoder	CDS	269	745	.	+	0	ID=cds.LSTA.20479.1.p1;Parent=LSTA.20479.1.p1
LSTA.20479.1	transdecoder	three_prime_UTR	746	1005	.	+	.	ID=LSTA.20479.1.p1.utr3p1;Parent=LSTA.20479.1.p1
LSTA.2048.1	transdecoder	gene	1	2323	.	+	.	ID=GENE.LSTA.2048.1~~LSTA.2048.1.p1;Name=ORF%20type%3Acomplete%20len%3A104%20%28%2B%29%2Cscore%3D11.57
LSTA.2048.1	transdecoder	mRNA	1	2323	.	+	.	ID=LSTA.2048.1.p1;Parent=GENE.LSTA.2048.1~~LSTA.2048.1.p1;Name=ORF%20type%3Acomplete%20len%3A104%20%28%2B%29%2Cscore%3D11.57
LSTA.2048.1	transdecoder	five_prime_UTR	1	1879	.	+	.	ID=LSTA.2048.1.p1.utr5p1;Parent=LSTA.2048.1.p1
LSTA.2048.1	transdecoder	exon	1	2323	.	+	.	ID=LSTA.2048.1.p1.exon1;Parent=LSTA.2048.1.p1
LSTA.2048.1	transdecoder	CDS	1880	2191	.	+	0	ID=cds.LSTA.2048.1.p1;Parent=LSTA.2048.1.p1
LSTA.2048.1	transdecoder	three_prime_UTR	2192	2323	.	+	.	ID=LSTA.2048.1.p1.utr3p1;Parent=LSTA.2048.1.p1
LSTA.20480.1	transdecoder	gene	1	3179	.	+	.	ID=GENE.LSTA.20480.1~~LSTA.20480.1.p1;Name=ORF%20type%3A5prime_partial%20len%3A196%20%28%2B%29%2Cscore%3D37.28%2Clcl%7CNW_013194255.1_prot_XP_013070229.1_8611%7C67.662%7C4.76e-89%2CDNA_pol_A%7CPF00476.20%7C3e-58
LSTA.20480.1	transdecoder	mRNA	1	3179	.	+	.	ID=LSTA.20480.1.p1;Parent=GENE.LSTA.20480.1~~LSTA.20480.1.p1;Name=ORF%20type%3A5prime_partial%20len%3A196%20%28%2B%29%2Cscore%3D37.28%2Clcl%7CNW_013194255.1_prot_XP_013070229.1_8611%7C67.662%7C4.76e-89%2CDNA_pol_A%7CPF00476.20%7C3e-58
LSTA.20480.1	transdecoder	exon	1	3179	.	+	.	ID=LSTA.20480.1.p1.exon1;Parent=LSTA.20480.1.p1
LSTA.20480.1	transdecoder	CDS	3	590	.	+	0	ID=cds.LSTA.20480.1.p1;Parent=LSTA.20480.1.p1
LSTA.20480.1	transdecoder	three_prime_UTR	591	3179	.	+	.	ID=LSTA.20480.1.p1.utr3p1;Parent=LSTA.20480.1.p1
LSTA.20481.1	transdecoder	gene	1	1808	.	+	.	ID=GENE.LSTA.20481.1~~LSTA.20481.1.p1;Name=ORF%20type%3A5prime_partial%20len%3A495%20%28%2B%29%2Cscore%3D46.18%2Clcl%7CNW_013501828.1_prot_XP_013062262.1_34068%7C41.754%7C5.30e-129%2CLRR_8%7CPF13855.6%7C0.0059%2CLRR_8%7CPF13855.6%7C2.4e-05%2CLRR_8%7CPF13855.6%7C3.5e-10%2CLRR_8%7CPF13855.6%7C0.0072%2CTIR%7CPF01582.20%7C5.2e-09%2CTIR_2%7CPF13676.6%7C2.7e-06%2CLRR_4%7CPF12799.7%7C1.8e%2B04%2CLRR_4%7CPF12799.7%7C1.9%2CLRR_4%7CPF12799.7%7C0.89%2CDUF4396%7CPF14342.6%7C0.027%2CLRR_6%7CPF13516.6%7C2.4e%2B03%2CLRR_6%7CPF13516.6%7C6.6e%2B03%2CLRR_6%7CPF13516.6%7C1e%2B04%2CLRR_6%7CPF13516.6%7C1.2e%2B02%2CLRR_6%7CPF13516.6%7C2.7%2CLRR_6%7CPF13516.6%7C5.9e%2B03%2CLRR_9%7CPF14580.6%7C0.09%2CLRR_1%7CPF00560.33%7C2.3e%2B03%2CLRR_1%7CPF00560.33%7C2.4e%2B03%2CLRR_1%7CPF00560.33%7C1.4e%2B03%2CLRR_1%7CPF00560.33%7C1.7e%2B03%2CLRR_1%7CPF00560.33%7C25%2CLRR_1%7CPF00560.33%7C1.7e%2B04%2CCol_cuticle_N%7CPF01484.17%7C3.4
LSTA.20481.1	transdecoder	mRNA	1	1808	.	+	.	ID=LSTA.20481.1.p1;Parent=GENE.LSTA.20481.1~~LSTA.20481.1.p1;Name=ORF%20type%3A5prime_partial%20len%3A495%20%28%2B%29%2Cscore%3D46.18%2Clcl%7CNW_013501828.1_prot_XP_013062262.1_34068%7C41.754%7C5.30e-129%2CLRR_8%7CPF13855.6%7C0.0059%2CLRR_8%7CPF13855.6%7C2.4e-05%2CLRR_8%7CPF13855.6%7C3.5e-10%2CLRR_8%7CPF13855.6%7C0.0072%2CTIR%7CPF01582.20%7C5.2e-09%2CTIR_2%7CPF13676.6%7C2.7e-06%2CLRR_4%7CPF12799.7%7C1.8e%2B04%2CLRR_4%7CPF12799.7%7C1.9%2CLRR_4%7CPF12799.7%7C0.89%2CDUF4396%7CPF14342.6%7C0.027%2CLRR_6%7CPF13516.6%7C2.4e%2B03%2CLRR_6%7CPF13516.6%7C6.6e%2B03%2CLRR_6%7CPF13516.6%7C1e%2B04%2CLRR_6%7CPF13516.6%7C1.2e%2B02%2CLRR_6%7CPF13516.6%7C2.7%2CLRR_6%7CPF13516.6%7C5.9e%2B03%2CLRR_9%7CPF14580.6%7C0.09%2CLRR_1%7CPF00560.33%7C2.3e%2B03%2CLRR_1%7CPF00560.33%7C2.4e%2B03%2CLRR_1%7CPF00560.33%7C1.4e%2B03%2CLRR_1%7CPF00560.33%7C1.7e%2B03%2CLRR_1%7CPF00560.33%7C25%2CLRR_1%7CPF00560.33%7C1.7e%2B04%2CCol_cuticle_N%7CPF01484.17%7C3.4
LSTA.20481.1	transdecoder	exon	1	1808	.	+	.	ID=LSTA.20481.1.p1.exon1;Parent=LSTA.20481.1.p1
LSTA.20481.1	transdecoder	CDS	3	1487	.	+	0	ID=cds.LSTA.20481.1.p1;Parent=LSTA.20481.1.p1
LSTA.20481.1	transdecoder	three_prime_UTR	1488	1808	.	+	.	ID=LSTA.20481.1.p1.utr3p1;Parent=LSTA.20481.1.p1
LSTA.20483.1	transdecoder	gene	1	3308	.	+	.	ID=GENE.LSTA.20483.1~~LSTA.20483.1.p1;Name=ORF%20type%3Acomplete%20len%3A150%20%28%2B%29%2Cscore%3D27.45%2Clcl%7CNW_013193886.1_prot_XP_013066749.1_5504%7C54.630%7C5.29e-28%2CTen1_2%7CPF15490.6%7C5.2e-22
LSTA.20483.1	transdecoder	mRNA	1	3308	.	+	.	ID=LSTA.20483.1.p1;Parent=GENE.LSTA.20483.1~~LSTA.20483.1.p1;Name=ORF%20type%3Acomplete%20len%3A150%20%28%2B%29%2Cscore%3D27.45%2Clcl%7CNW_013193886.1_prot_XP_013066749.1_5504%7C54.630%7C5.29e-28%2CTen1_2%7CPF15490.6%7C5.2e-22
LSTA.20483.1	transdecoder	five_prime_UTR	1	128	.	+	.	ID=LSTA.20483.1.p1.utr5p1;Parent=LSTA.20483.1.p1
LSTA.20483.1	transdecoder	exon	1	3308	.	+	.	ID=LSTA.20483.1.p1.exon1;Parent=LSTA.20483.1.p1
LSTA.20483.1	transdecoder	CDS	129	578	.	+	0	ID=cds.LSTA.20483.1.p1;Parent=LSTA.20483.1.p1
LSTA.20483.1	transdecoder	three_prime_UTR	579	3308	.	+	.	ID=LSTA.20483.1.p1.utr3p1;Parent=LSTA.20483.1.p1
LSTA.20484.1	transdecoder	gene	1	5479	.	+	.	ID=GENE.LSTA.20484.1~~LSTA.20484.1.p1;Name=ORF%20type%3A5prime_partial%20len%3A355%20%28%2B%29%2Cscore%3D98.09%2Clcl%7CNW_013193886.1_prot_XP_013066753.1_5501%7C73.816%7C4.62e-157
LSTA.20484.1	transdecoder	mRNA	1	5479	.	+	.	ID=LSTA.20484.1.p1;Parent=GENE.LSTA.20484.1~~LSTA.20484.1.p1;Name=ORF%20type%3A5prime_partial%20len%3A355%20%28%2B%29%2Cscore%3D98.09%2Clcl%7CNW_013193886.1_prot_XP_013066753.1_5501%7C73.816%7C4.62e-157
LSTA.20484.1	transdecoder	exon	1	5479	.	+	.	ID=LSTA.20484.1.p1.exon1;Parent=LSTA.20484.1.p1
LSTA.20484.1	transdecoder	CDS	2	1066	.	+	0	ID=cds.LSTA.20484.1.p1;Parent=LSTA.20484.1.p1
LSTA.20484.1	transdecoder	three_prime_UTR	1067	5479	.	+	.	ID=LSTA.20484.1.p1.utr3p1;Parent=LSTA.20484.1.p1
LSTA.20484.2	transdecoder	gene	1	5335	.	+	.	ID=GENE.LSTA.20484.2~~LSTA.20484.2.p1;Name=ORF%20type%3A5prime_partial%20len%3A307%20%28%2B%29%2Cscore%3D90.01%2Clcl%7CNW_013193886.1_prot_XP_013066755.1_5500%7C86.364%7C2.51e-169
LSTA.20484.2	transdecoder	mRNA	1	5335	.	+	.	ID=LSTA.20484.2.p1;Parent=GENE.LSTA.20484.2~~LSTA.20484.2.p1;Name=ORF%20type%3A5prime_partial%20len%3A307%20%28%2B%29%2Cscore%3D90.01%2Clcl%7CNW_013193886.1_prot_XP_013066755.1_5500%7C86.364%7C2.51e-169
LSTA.20484.2	transdecoder	exon	1	5335	.	+	.	ID=LSTA.20484.2.p1.exon1;Parent=LSTA.20484.2.p1
LSTA.20484.2	transdecoder	CDS	2	922	.	+	0	ID=cds.LSTA.20484.2.p1;Parent=LSTA.20484.2.p1
LSTA.20484.2	transdecoder	three_prime_UTR	923	5335	.	+	.	ID=LSTA.20484.2.p1.utr3p1;Parent=LSTA.20484.2.p1
LSTA.20484.3	transdecoder	gene	1	1439	.	+	.	ID=GENE.LSTA.20484.3~~LSTA.20484.3.p1;Name=ORF%20type%3Acomplete%20len%3A199%20%28%2B%29%2Cscore%3D45.99%2Clcl%7CNW_013193886.1_prot_XP_013066752.1_5498%7C84.242%7C1.12e-74
LSTA.20484.3	transdecoder	mRNA	1	1439	.	+	.	ID=LSTA.20484.3.p1;Parent=GENE.LSTA.20484.3~~LSTA.20484.3.p1;Name=ORF%20type%3Acomplete%20len%3A199%20%28%2B%29%2Cscore%3D45.99%2Clcl%7CNW_013193886.1_prot_XP_013066752.1_5498%7C84.242%7C1.12e-74
LSTA.20484.3	transdecoder	five_prime_UTR	1	302	.	+	.	ID=LSTA.20484.3.p1.utr5p1;Parent=LSTA.20484.3.p1
LSTA.20484.3	transdecoder	exon	1	1439	.	+	.	ID=LSTA.20484.3.p1.exon1;Parent=LSTA.20484.3.p1
LSTA.20484.3	transdecoder	CDS	303	899	.	+	0	ID=cds.LSTA.20484.3.p1;Parent=LSTA.20484.3.p1
LSTA.20484.3	transdecoder	three_prime_UTR	900	1439	.	+	.	ID=LSTA.20484.3.p1.utr3p1;Parent=LSTA.20484.3.p1
LSTA.20485.1	transdecoder	gene	1	1169	.	+	.	ID=GENE.LSTA.20485.1~~LSTA.20485.1.p1;Name=ORF%20type%3Ainternal%20len%3A390%20%28%2B%29%2Cscore%3D153.95%2Clcl%7CNW_013193886.1_prot_XP_013066753.1_5501%7C82.576%7C0.0%2CC2%7CPF00168.30%7C5.9e%2B03%2CC2%7CPF00168.30%7C1.8e%2B03%2CC2%7CPF00168.30%7C2.2e-11%2CSMP_C2CD2L%7CPF18696.1%7C3e-07%2CSMP_C2CD2L%7CPF18696.1%7C3.5e%2B03%2CSMP_C2CD2L%7CPF18696.1%7C1.1e%2B03%2CNdc1_Nup%7CPF09531.10%7C3.1
LSTA.20485.1	transdecoder	mRNA	1	1169	.	+	.	ID=LSTA.20485.1.p1;Parent=GENE.LSTA.20485.1~~LSTA.20485.1.p1;Name=ORF%20type%3Ainternal%20len%3A390%20%28%2B%29%2Cscore%3D153.95%2Clcl%7CNW_013193886.1_prot_XP_013066753.1_5501%7C82.576%7C0.0%2CC2%7CPF00168.30%7C5.9e%2B03%2CC2%7CPF00168.30%7C1.8e%2B03%2CC2%7CPF00168.30%7C2.2e-11%2CSMP_C2CD2L%7CPF18696.1%7C3e-07%2CSMP_C2CD2L%7CPF18696.1%7C3.5e%2B03%2CSMP_C2CD2L%7CPF18696.1%7C1.1e%2B03%2CNdc1_Nup%7CPF09531.10%7C3.1
LSTA.20485.1	transdecoder	exon	1	1169	.	+	.	ID=LSTA.20485.1.p1.exon1;Parent=LSTA.20485.1.p1
LSTA.20485.1	transdecoder	CDS	2	1168	.	+	0	ID=cds.LSTA.20485.1.p1;Parent=LSTA.20485.1.p1
LSTA.20485.2	transdecoder	gene	1	1172	.	+	.	ID=GENE.LSTA.20485.2~~LSTA.20485.2.p1;Name=ORF%20type%3Ainternal%20len%3A391%20%28%2B%29%2Cscore%3D153.39%2Clcl%7CNW_013193886.1_prot_XP_013066755.1_5500%7C82.620%7C0.0%2CC2%7CPF00168.30%7C5.9e%2B03%2CC2%7CPF00168.30%7C1.8e%2B03%2CC2%7CPF00168.30%7C4.9e-12%2CSMP_C2CD2L%7CPF18696.1%7C3e-07%2CSMP_C2CD2L%7CPF18696.1%7C3.5e%2B03%2CSMP_C2CD2L%7CPF18696.1%7C1.1e%2B03%2CNdc1_Nup%7CPF09531.10%7C2.7
LSTA.20485.2	transdecoder	mRNA	1	1172	.	+	.	ID=LSTA.20485.2.p1;Parent=GENE.LSTA.20485.2~~LSTA.20485.2.p1;Name=ORF%20type%3Ainternal%20len%3A391%20%28%2B%29%2Cscore%3D153.39%2Clcl%7CNW_013193886.1_prot_XP_013066755.1_5500%7C82.620%7C0.0%2CC2%7CPF00168.30%7C5.9e%2B03%2CC2%7CPF00168.30%7C1.8e%2B03%2CC2%7CPF00168.30%7C4.9e-12%2CSMP_C2CD2L%7CPF18696.1%7C3e-07%2CSMP_C2CD2L%7CPF18696.1%7C3.5e%2B03%2CSMP_C2CD2L%7CPF18696.1%7C1.1e%2B03%2CNdc1_Nup%7CPF09531.10%7C2.7
LSTA.20485.2	transdecoder	exon	1	1172	.	+	.	ID=LSTA.20485.2.p1.exon1;Parent=LSTA.20485.2.p1
LSTA.20485.2	transdecoder	CDS	2	1171	.	+	0	ID=cds.LSTA.20485.2.p1;Parent=LSTA.20485.2.p1
LSTA.20486.1	transdecoder	gene	1	1145	.	+	.	ID=GENE.LSTA.20486.1~~LSTA.20486.1.p1;Name=ORF%20type%3Acomplete%20len%3A153%20%28%2B%29%2Cscore%3D23.31%2Clcl%7CNW_013339028.1_prot_XP_013081075.1_18213%7C63.158%7C8.53e-59
LSTA.20486.1	transdecoder	mRNA	1	1145	.	+	.	ID=LSTA.20486.1.p1;Parent=GENE.LSTA.20486.1~~LSTA.20486.1.p1;Name=ORF%20type%3Acomplete%20len%3A153%20%28%2B%29%2Cscore%3D23.31%2Clcl%7CNW_013339028.1_prot_XP_013081075.1_18213%7C63.158%7C8.53e-59
LSTA.20486.1	transdecoder	five_prime_UTR	1	88	.	+	.	ID=LSTA.20486.1.p1.utr5p1;Parent=LSTA.20486.1.p1
LSTA.20486.1	transdecoder	exon	1	1145	.	+	.	ID=LSTA.20486.1.p1.exon1;Parent=LSTA.20486.1.p1
LSTA.20486.1	transdecoder	CDS	89	547	.	+	0	ID=cds.LSTA.20486.1.p1;Parent=LSTA.20486.1.p1
LSTA.20486.1	transdecoder	three_prime_UTR	548	1145	.	+	.	ID=LSTA.20486.1.p1.utr3p1;Parent=LSTA.20486.1.p1
LSTA.20487.1	transdecoder	gene	1	3061	.	+	.	ID=GENE.LSTA.20487.1~~LSTA.20487.1.p1;Name=ORF%20type%3Ainternal%20len%3A1020%20%28%2B%29%2Cscore%3D288.99%2Clcl%7CNW_013339028.1_prot_XP_013081075.1_18213%7C67.968%7C0.0%2Clcl%7CNW_013339028.1_prot_XP_013081075.1_18213%7C52.823%7C1.14e-64%2CSCAB-PH%7CPF17684.1%7C1.4%2CSCAB-PH%7CPF17684.1%7C1.1e%2B03%2CSCAB-PH%7CPF17684.1%7C1.4%2CSCAB-PH%7CPF17684.1%7C1.1e%2B03%2CSRP_TPR_like%7CPF17004.5%7C5.8%2CSRP_TPR_like%7CPF17004.5%7C5.9%2CTPR_11%7CPF13414.6%7C4.4e%2B02%2CTPR_11%7CPF13414.6%7C18%2CTPR_11%7CPF13414.6%7C8.4e%2B02%2CTPR_11%7CPF13414.6%7C4.4e%2B02%2CTPR_11%7CPF13414.6%7C18%2CDXP_synthase_N%7CPF13292.6%7C4.5%2CDXP_synthase_N%7CPF13292.6%7C5.7%2CPKD_channel%7CPF08016.12%7C9.2%2CPKD_channel%7CPF08016.12%7C9.2%2CSNAP%7CPF14938.6%7C2.1e%2B03%2CSNAP%7CPF14938.6%7C8e%2B03%2CSNAP%7CPF14938.6%7C3.7%2CSNAP%7CPF14938.6%7C4.2%2CDUF2524%7CPF10732.9%7C36%2CDUF2524%7CPF10732.9%7C36%2CMyb_DNA-bind_3%7CPF12776.7%7C35%2CMyb_DNA-bind_3%7CPF12776.7%7C35
LSTA.20487.1	transdecoder	mRNA	1	3061	.	+	.	ID=LSTA.20487.1.p1;Parent=GENE.LSTA.20487.1~~LSTA.20487.1.p1;Name=ORF%20type%3Ainternal%20len%3A1020%20%28%2B%29%2Cscore%3D288.99%2Clcl%7CNW_013339028.1_prot_XP_013081075.1_18213%7C67.968%7C0.0%2Clcl%7CNW_013339028.1_prot_XP_013081075.1_18213%7C52.823%7C1.14e-64%2CSCAB-PH%7CPF17684.1%7C1.4%2CSCAB-PH%7CPF17684.1%7C1.1e%2B03%2CSCAB-PH%7CPF17684.1%7C1.4%2CSCAB-PH%7CPF17684.1%7C1.1e%2B03%2CSRP_TPR_like%7CPF17004.5%7C5.8%2CSRP_TPR_like%7CPF17004.5%7C5.9%2CTPR_11%7CPF13414.6%7C4.4e%2B02%2CTPR_11%7CPF13414.6%7C18%2CTPR_11%7CPF13414.6%7C8.4e%2B02%2CTPR_11%7CPF13414.6%7C4.4e%2B02%2CTPR_11%7CPF13414.6%7C18%2CDXP_synthase_N%7CPF13292.6%7C4.5%2CDXP_synthase_N%7CPF13292.6%7C5.7%2CPKD_channel%7CPF08016.12%7C9.2%2CPKD_channel%7CPF08016.12%7C9.2%2CSNAP%7CPF14938.6%7C2.1e%2B03%2CSNAP%7CPF14938.6%7C8e%2B03%2CSNAP%7CPF14938.6%7C3.7%2CSNAP%7CPF14938.6%7C4.2%2CDUF2524%7CPF10732.9%7C36%2CDUF2524%7CPF10732.9%7C36%2CMyb_DNA-bind_3%7CPF12776.7%7C35%2CMyb_DNA-bind_3%7CPF12776.7%7C35
LSTA.20487.1	transdecoder	exon	1	3061	.	+	.	ID=LSTA.20487.1.p1.exon1;Parent=LSTA.20487.1.p1
LSTA.20487.1	transdecoder	CDS	3	3059	.	+	0	ID=cds.LSTA.20487.1.p1;Parent=LSTA.20487.1.p1
LSTA.20487.2	transdecoder	gene	1	1628	.	+	.	ID=GENE.LSTA.20487.2~~LSTA.20487.2.p1;Name=ORF%20type%3A3prime_partial%20len%3A455%20%28%2B%29%2Cscore%3D128.18%2Clcl%7CNW_013339028.1_prot_XP_013081075.1_18213%7C73.000%7C2.63e-146%2Clcl%7CNW_013339028.1_prot_XP_013081075.1_18213%7C67.901%7C9.44e-67%2CSCAB-PH%7CPF17684.1%7C0.44%2CSCAB-PH%7CPF17684.1%7C5e%2B03%2CSCAB-PH%7CPF17684.1%7C0.44%2CTPR_11%7CPF13414.6%7C1.5e%2B02%2CTPR_11%7CPF13414.6%7C7.4%2CTPR_11%7CPF13414.6%7C3.5e%2B02%2CTPR_11%7CPF13414.6%7C1.5e%2B02%2CTPR_11%7CPF13414.6%7C7.4%2CSNAP%7CPF14938.6%7C2.3e%2B03%2CSNAP%7CPF14938.6%7C1.4%2CSNAP%7CPF14938.6%7C2.3e%2B03%2CSNAP%7CPF14938.6%7C1.5%2CSRP_TPR_like%7CPF17004.5%7C2.1%2CSRP_TPR_like%7CPF17004.5%7C2.1%2CSpatacsin_C%7CPF14649.6%7C1.1%2CSpatacsin_C%7CPF14649.6%7C1.4%2CDXP_synthase_N%7CPF13292.6%7C1.6%2CDXP_synthase_N%7CPF13292.6%7C5%2CTPR_1%7CPF00515.28%7C35%2CTPR_1%7CPF00515.28%7C1e%2B02%2CTPR_1%7CPF00515.28%7C3e%2B03%2CTPR_1%7CPF00515.28%7C35%2CPKD_channel%7CPF08016.12%7C3.1%2CPKD_channel%7CPF08016.12%7C3.1%2CDUF2045%7CPF09741.9%7C5.9%2CDUF2045%7CPF09741.9%7C6%2CDUF5067%7CPF16729.5%7C6.7%2CDUF5067%7CPF16729.5%7C6.7%2CStrep_SA_rep%7CPF06696.11%7C1.9e%2B02%2CStrep_SA_rep%7CPF06696.11%7C49%2CStrep_SA_rep%7CPF06696.11%7C1.9e%2B02%2CDUF3552%7CPF12072.8%7C12%2CDUF3552%7CPF12072.8%7C12%2CDUF262%7CPF03235.14%7C16%2CDUF262%7CPF03235.14%7C17%2CDUF2524%7CPF10732.9%7C13%2CDUF2524%7CPF10732.9%7C9.3e%2B03%2CDUF2524%7CPF10732.9%7C13%2CTPR_12%7CPF13424.6%7C9.6e%2B03%2CTPR_12%7CPF13424.6%7C41%2CTPR_12%7CPF13424.6%7C2.1e%2B03%2CTPR_12%7CPF13424.6%7C1.8e%2B03%2CTPR_12%7CPF13424.6%7C9.6e%2B03%2CTPR_12%7CPF13424.6%7C41%2CMyb_DNA-bind_3%7CPF12776.7%7C13%2CMyb_DNA-bind_3%7CPF12776.7%7C13%2CCir_N%7CPF10197.9%7C27%2CCir_N%7CPF10197.9%7C27
LSTA.20487.2	transdecoder	mRNA	1	1628	.	+	.	ID=LSTA.20487.2.p1;Parent=GENE.LSTA.20487.2~~LSTA.20487.2.p1;Name=ORF%20type%3A3prime_partial%20len%3A455%20%28%2B%29%2Cscore%3D128.18%2Clcl%7CNW_013339028.1_prot_XP_013081075.1_18213%7C73.000%7C2.63e-146%2Clcl%7CNW_013339028.1_prot_XP_013081075.1_18213%7C67.901%7C9.44e-67%2CSCAB-PH%7CPF17684.1%7C0.44%2CSCAB-PH%7CPF17684.1%7C5e%2B03%2CSCAB-PH%7CPF17684.1%7C0.44%2CTPR_11%7CPF13414.6%7C1.5e%2B02%2CTPR_11%7CPF13414.6%7C7.4%2CTPR_11%7CPF13414.6%7C3.5e%2B02%2CTPR_11%7CPF13414.6%7C1.5e%2B02%2CTPR_11%7CPF13414.6%7C7.4%2CSNAP%7CPF14938.6%7C2.3e%2B03%2CSNAP%7CPF14938.6%7C1.4%2CSNAP%7CPF14938.6%7C2.3e%2B03%2CSNAP%7CPF14938.6%7C1.5%2CSRP_TPR_like%7CPF17004.5%7C2.1%2CSRP_TPR_like%7CPF17004.5%7C2.1%2CSpatacsin_C%7CPF14649.6%7C1.1%2CSpatacsin_C%7CPF14649.6%7C1.4%2CDXP_synthase_N%7CPF13292.6%7C1.6%2CDXP_synthase_N%7CPF13292.6%7C5%2CTPR_1%7CPF00515.28%7C35%2CTPR_1%7CPF00515.28%7C1e%2B02%2CTPR_1%7CPF00515.28%7C3e%2B03%2CTPR_1%7CPF00515.28%7C35%2CPKD_channel%7CPF08016.12%7C3.1%2CPKD_channel%7CPF08016.12%7C3.1%2CDUF2045%7CPF09741.9%7C5.9%2CDUF2045%7CPF09741.9%7C6%2CDUF5067%7CPF16729.5%7C6.7%2CDUF5067%7CPF16729.5%7C6.7%2CStrep_SA_rep%7CPF06696.11%7C1.9e%2B02%2CStrep_SA_rep%7CPF06696.11%7C49%2CStrep_SA_rep%7CPF06696.11%7C1.9e%2B02%2CDUF3552%7CPF12072.8%7C12%2CDUF3552%7CPF12072.8%7C12%2CDUF262%7CPF03235.14%7C16%2CDUF262%7CPF03235.14%7C17%2CDUF2524%7CPF10732.9%7C13%2CDUF2524%7CPF10732.9%7C9.3e%2B03%2CDUF2524%7CPF10732.9%7C13%2CTPR_12%7CPF13424.6%7C9.6e%2B03%2CTPR_12%7CPF13424.6%7C41%2CTPR_12%7CPF13424.6%7C2.1e%2B03%2CTPR_12%7CPF13424.6%7C1.8e%2B03%2CTPR_12%7CPF13424.6%7C9.6e%2B03%2CTPR_12%7CPF13424.6%7C41%2CMyb_DNA-bind_3%7CPF12776.7%7C13%2CMyb_DNA-bind_3%7CPF12776.7%7C13%2CCir_N%7CPF10197.9%7C27%2CCir_N%7CPF10197.9%7C27
LSTA.20487.2	transdecoder	five_prime_UTR	1	266	.	+	.	ID=LSTA.20487.2.p1.utr5p1;Parent=LSTA.20487.2.p1
LSTA.20487.2	transdecoder	exon	1	1628	.	+	.	ID=LSTA.20487.2.p1.exon1;Parent=LSTA.20487.2.p1
LSTA.20487.2	transdecoder	CDS	267	1628	.	+	0	ID=cds.LSTA.20487.2.p1;Parent=LSTA.20487.2.p1
LSTA.20488.1	transdecoder	gene	1	3929	.	+	.	ID=GENE.LSTA.20488.1~~LSTA.20488.1.p1;Name=ORF%20type%3Acomplete%20len%3A161%20%28%2B%29%2Cscore%3D30.42%2Clcl%7CNW_013275946.1_prot_XP_013077048.1_14658%7C34.783%7C1.16e-11%2CDUF2464%7CPF10240.9%7C0.00045
LSTA.20488.1	transdecoder	mRNA	1	3929	.	+	.	ID=LSTA.20488.1.p1;Parent=GENE.LSTA.20488.1~~LSTA.20488.1.p1;Name=ORF%20type%3Acomplete%20len%3A161%20%28%2B%29%2Cscore%3D30.42%2Clcl%7CNW_013275946.1_prot_XP_013077048.1_14658%7C34.783%7C1.16e-11%2CDUF2464%7CPF10240.9%7C0.00045
LSTA.20488.1	transdecoder	five_prime_UTR	1	583	.	+	.	ID=LSTA.20488.1.p1.utr5p1;Parent=LSTA.20488.1.p1
LSTA.20488.1	transdecoder	exon	1	3929	.	+	.	ID=LSTA.20488.1.p1.exon1;Parent=LSTA.20488.1.p1
LSTA.20488.1	transdecoder	CDS	584	1066	.	+	0	ID=cds.LSTA.20488.1.p1;Parent=LSTA.20488.1.p1
LSTA.20488.1	transdecoder	three_prime_UTR	1067	3929	.	+	.	ID=LSTA.20488.1.p1.utr3p1;Parent=LSTA.20488.1.p1
LSTA.20490.1	transdecoder	gene	1	444	.	+	.	ID=GENE.LSTA.20490.1~~LSTA.20490.1.p1;Name=ORF%20type%3Ainternal%20len%3A148%20%28%2B%29%2Cscore%3D48.03%2Clcl%7CNW_004797710.1_prot_XP_005104941.1_17911%7C80.272%7C1.73e-83%2CWD40%7CPF00400.32%7C1e%2B03%2CWD40%7CPF00400.32%7C0.0036%2CWD40%7CPF00400.32%7C1e%2B02%2CHira%7CPF07569.11%7C8.3%2CHira%7CPF07569.11%7C18%2CANAPC4_WD40%7CPF12894.7%7C5e%2B02%2CANAPC4_WD40%7CPF12894.7%7C70%2CANAPC4_WD40%7CPF12894.7%7C1.1e%2B03%2CANAPC4_WD40%7CPF12894.7%7C83
LSTA.20490.1	transdecoder	mRNA	1	444	.	+	.	ID=LSTA.20490.1.p1;Parent=GENE.LSTA.20490.1~~LSTA.20490.1.p1;Name=ORF%20type%3Ainternal%20len%3A148%20%28%2B%29%2Cscore%3D48.03%2Clcl%7CNW_004797710.1_prot_XP_005104941.1_17911%7C80.272%7C1.73e-83%2CWD40%7CPF00400.32%7C1e%2B03%2CWD40%7CPF00400.32%7C0.0036%2CWD40%7CPF00400.32%7C1e%2B02%2CHira%7CPF07569.11%7C8.3%2CHira%7CPF07569.11%7C18%2CANAPC4_WD40%7CPF12894.7%7C5e%2B02%2CANAPC4_WD40%7CPF12894.7%7C70%2CANAPC4_WD40%7CPF12894.7%7C1.1e%2B03%2CANAPC4_WD40%7CPF12894.7%7C83
LSTA.20490.1	transdecoder	exon	1	444	.	+	.	ID=LSTA.20490.1.p1.exon1;Parent=LSTA.20490.1.p1
LSTA.20490.1	transdecoder	CDS	3	443	.	+	0	ID=cds.LSTA.20490.1.p1;Parent=LSTA.20490.1.p1
LSTA.20491.1	transdecoder	gene	1	673	.	+	.	ID=GENE.LSTA.20491.1~~LSTA.20491.1.p1;Name=ORF%20type%3A3prime_partial%20len%3A179%20%28%2B%29%2Cscore%3D62.63%2Clcl%7CNW_013202776.1_prot_XP_013071263.1_9540%7C65.169%7C7.43e-63
LSTA.20491.1	transdecoder	mRNA	1	673	.	+	.	ID=LSTA.20491.1.p1;Parent=GENE.LSTA.20491.1~~LSTA.20491.1.p1;Name=ORF%20type%3A3prime_partial%20len%3A179%20%28%2B%29%2Cscore%3D62.63%2Clcl%7CNW_013202776.1_prot_XP_013071263.1_9540%7C65.169%7C7.43e-63
LSTA.20491.1	transdecoder	five_prime_UTR	1	137	.	+	.	ID=LSTA.20491.1.p1.utr5p1;Parent=LSTA.20491.1.p1
LSTA.20491.1	transdecoder	exon	1	673	.	+	.	ID=LSTA.20491.1.p1.exon1;Parent=LSTA.20491.1.p1
LSTA.20491.1	transdecoder	CDS	138	671	.	+	0	ID=cds.LSTA.20491.1.p1;Parent=LSTA.20491.1.p1
LSTA.20491.2	transdecoder	gene	1	691	.	+	.	ID=GENE.LSTA.20491.2~~LSTA.20491.2.p1;Name=ORF%20type%3A3prime_partial%20len%3A179%20%28%2B%29%2Cscore%3D62.63%2Clcl%7CNW_013202776.1_prot_XP_013071263.1_9540%7C65.169%7C7.43e-63
LSTA.20491.2	transdecoder	mRNA	1	691	.	+	.	ID=LSTA.20491.2.p1;Parent=GENE.LSTA.20491.2~~LSTA.20491.2.p1;Name=ORF%20type%3A3prime_partial%20len%3A179%20%28%2B%29%2Cscore%3D62.63%2Clcl%7CNW_013202776.1_prot_XP_013071263.1_9540%7C65.169%7C7.43e-63
LSTA.20491.2	transdecoder	five_prime_UTR	1	155	.	+	.	ID=LSTA.20491.2.p1.utr5p1;Parent=LSTA.20491.2.p1
LSTA.20491.2	transdecoder	exon	1	691	.	+	.	ID=LSTA.20491.2.p1.exon1;Parent=LSTA.20491.2.p1
LSTA.20491.2	transdecoder	CDS	156	689	.	+	0	ID=cds.LSTA.20491.2.p1;Parent=LSTA.20491.2.p1
LSTA.20491.3	transdecoder	gene	1	691	.	+	.	ID=GENE.LSTA.20491.3~~LSTA.20491.3.p1;Name=ORF%20type%3A3prime_partial%20len%3A179%20%28%2B%29%2Cscore%3D62.63%2Clcl%7CNW_013202776.1_prot_XP_013071263.1_9540%7C65.169%7C7.43e-63
LSTA.20491.3	transdecoder	mRNA	1	691	.	+	.	ID=LSTA.20491.3.p1;Parent=GENE.LSTA.20491.3~~LSTA.20491.3.p1;Name=ORF%20type%3A3prime_partial%20len%3A179%20%28%2B%29%2Cscore%3D62.63%2Clcl%7CNW_013202776.1_prot_XP_013071263.1_9540%7C65.169%7C7.43e-63
LSTA.20491.3	transdecoder	five_prime_UTR	1	155	.	+	.	ID=LSTA.20491.3.p1.utr5p1;Parent=LSTA.20491.3.p1
LSTA.20491.3	transdecoder	exon	1	691	.	+	.	ID=LSTA.20491.3.p1.exon1;Parent=LSTA.20491.3.p1
LSTA.20491.3	transdecoder	CDS	156	689	.	+	0	ID=cds.LSTA.20491.3.p1;Parent=LSTA.20491.3.p1
LSTA.20491.4	transdecoder	gene	1	691	.	+	.	ID=GENE.LSTA.20491.4~~LSTA.20491.4.p1;Name=ORF%20type%3A3prime_partial%20len%3A179%20%28%2B%29%2Cscore%3D62.63%2Clcl%7CNW_013202776.1_prot_XP_013071263.1_9540%7C65.169%7C7.43e-63
LSTA.20491.4	transdecoder	mRNA	1	691	.	+	.	ID=LSTA.20491.4.p1;Parent=GENE.LSTA.20491.4~~LSTA.20491.4.p1;Name=ORF%20type%3A3prime_partial%20len%3A179%20%28%2B%29%2Cscore%3D62.63%2Clcl%7CNW_013202776.1_prot_XP_013071263.1_9540%7C65.169%7C7.43e-63
LSTA.20491.4	transdecoder	five_prime_UTR	1	155	.	+	.	ID=LSTA.20491.4.p1.utr5p1;Parent=LSTA.20491.4.p1
LSTA.20491.4	transdecoder	exon	1	691	.	+	.	ID=LSTA.20491.4.p1.exon1;Parent=LSTA.20491.4.p1
LSTA.20491.4	transdecoder	CDS	156	689	.	+	0	ID=cds.LSTA.20491.4.p1;Parent=LSTA.20491.4.p1
LSTA.20491.5	transdecoder	gene	1	660	.	+	.	ID=GENE.LSTA.20491.5~~LSTA.20491.5.p1;Name=ORF%20type%3A3prime_partial%20len%3A179%20%28%2B%29%2Cscore%3D62.63%2Clcl%7CNW_013202776.1_prot_XP_013071263.1_9540%7C65.169%7C7.43e-63
LSTA.20491.5	transdecoder	mRNA	1	660	.	+	.	ID=LSTA.20491.5.p1;Parent=GENE.LSTA.20491.5~~LSTA.20491.5.p1;Name=ORF%20type%3A3prime_partial%20len%3A179%20%28%2B%29%2Cscore%3D62.63%2Clcl%7CNW_013202776.1_prot_XP_013071263.1_9540%7C65.169%7C7.43e-63
LSTA.20491.5	transdecoder	five_prime_UTR	1	124	.	+	.	ID=LSTA.20491.5.p1.utr5p1;Parent=LSTA.20491.5.p1
LSTA.20491.5	transdecoder	exon	1	660	.	+	.	ID=LSTA.20491.5.p1.exon1;Parent=LSTA.20491.5.p1
LSTA.20491.5	transdecoder	CDS	125	658	.	+	0	ID=cds.LSTA.20491.5.p1;Parent=LSTA.20491.5.p1
LSTA.20494.1	transdecoder	gene	1	371	.	+	.	ID=GENE.LSTA.20494.1~~LSTA.20494.1.p1;Name=ORF%20type%3Ainternal%20len%3A124%20%28%2B%29%2Cscore%3D27.99%2Clcl%7CNW_013194084.1_prot_XP_013068865.1_7389%7C66.667%7C1.44e-52%2CM20_dimer%7CPF07687.14%7C2.5e-05
LSTA.20494.1	transdecoder	mRNA	1	371	.	+	.	ID=LSTA.20494.1.p1;Parent=GENE.LSTA.20494.1~~LSTA.20494.1.p1;Name=ORF%20type%3Ainternal%20len%3A124%20%28%2B%29%2Cscore%3D27.99%2Clcl%7CNW_013194084.1_prot_XP_013068865.1_7389%7C66.667%7C1.44e-52%2CM20_dimer%7CPF07687.14%7C2.5e-05
LSTA.20494.1	transdecoder	exon	1	371	.	+	.	ID=LSTA.20494.1.p1.exon1;Parent=LSTA.20494.1.p1
LSTA.20494.1	transdecoder	CDS	3	371	.	+	0	ID=cds.LSTA.20494.1.p1;Parent=LSTA.20494.1.p1
LSTA.20496.1	transdecoder	gene	1	1039	.	+	.	ID=GENE.LSTA.20496.1~~LSTA.20496.1.p1;Name=ORF%20type%3A5prime_partial%20len%3A181%20%28%2B%29%2Cscore%3D26.86
LSTA.20496.1	transdecoder	mRNA	1	1039	.	+	.	ID=LSTA.20496.1.p1;Parent=GENE.LSTA.20496.1~~LSTA.20496.1.p1;Name=ORF%20type%3A5prime_partial%20len%3A181%20%28%2B%29%2Cscore%3D26.86
LSTA.20496.1	transdecoder	exon	1	1039	.	+	.	ID=LSTA.20496.1.p1.exon1;Parent=LSTA.20496.1.p1
LSTA.20496.1	transdecoder	CDS	1	543	.	+	0	ID=cds.LSTA.20496.1.p1;Parent=LSTA.20496.1.p1
LSTA.20496.1	transdecoder	three_prime_UTR	544	1039	.	+	.	ID=LSTA.20496.1.p1.utr3p1;Parent=LSTA.20496.1.p1
LSTA.20498.1	transdecoder	gene	1	1960	.	+	.	ID=GENE.LSTA.20498.1~~LSTA.20498.1.p1;Name=ORF%20type%3Acomplete%20len%3A345%20%28%2B%29%2Cscore%3D49.71%2Clcl%7CNW_004798084.1_prot_XP_012944251.1_23266%7C71.171%7C0.0%2CLactamase_B_2%7CPF12706.7%7C3.3e-36%2CLactamase_B_3%7CPF13483.6%7C1.4e-12%2CLactamase_B%7CPF00753.27%7C0.78%2CLactamase_B%7CPF00753.27%7C1.6e%2B03
LSTA.20498.1	transdecoder	mRNA	1	1960	.	+	.	ID=LSTA.20498.1.p1;Parent=GENE.LSTA.20498.1~~LSTA.20498.1.p1;Name=ORF%20type%3Acomplete%20len%3A345%20%28%2B%29%2Cscore%3D49.71%2Clcl%7CNW_004798084.1_prot_XP_012944251.1_23266%7C71.171%7C0.0%2CLactamase_B_2%7CPF12706.7%7C3.3e-36%2CLactamase_B_3%7CPF13483.6%7C1.4e-12%2CLactamase_B%7CPF00753.27%7C0.78%2CLactamase_B%7CPF00753.27%7C1.6e%2B03
LSTA.20498.1	transdecoder	five_prime_UTR	1	496	.	+	.	ID=LSTA.20498.1.p1.utr5p1;Parent=LSTA.20498.1.p1
LSTA.20498.1	transdecoder	exon	1	1960	.	+	.	ID=LSTA.20498.1.p1.exon1;Parent=LSTA.20498.1.p1
LSTA.20498.1	transdecoder	CDS	497	1531	.	+	0	ID=cds.LSTA.20498.1.p1;Parent=LSTA.20498.1.p1
LSTA.20498.1	transdecoder	three_prime_UTR	1532	1960	.	+	.	ID=LSTA.20498.1.p1.utr3p1;Parent=LSTA.20498.1.p1
LSTA.20498.2	transdecoder	gene	1	1987	.	+	.	ID=GENE.LSTA.20498.2~~LSTA.20498.2.p1;Name=ORF%20type%3Acomplete%20len%3A345%20%28%2B%29%2Cscore%3D49.71%2Clcl%7CNW_004798084.1_prot_XP_012944251.1_23266%7C71.171%7C0.0%2CLactamase_B_2%7CPF12706.7%7C3.3e-36%2CLactamase_B_3%7CPF13483.6%7C1.4e-12%2CLactamase_B%7CPF00753.27%7C0.78%2CLactamase_B%7CPF00753.27%7C1.6e%2B03
LSTA.20498.2	transdecoder	mRNA	1	1987	.	+	.	ID=LSTA.20498.2.p1;Parent=GENE.LSTA.20498.2~~LSTA.20498.2.p1;Name=ORF%20type%3Acomplete%20len%3A345%20%28%2B%29%2Cscore%3D49.71%2Clcl%7CNW_004798084.1_prot_XP_012944251.1_23266%7C71.171%7C0.0%2CLactamase_B_2%7CPF12706.7%7C3.3e-36%2CLactamase_B_3%7CPF13483.6%7C1.4e-12%2CLactamase_B%7CPF00753.27%7C0.78%2CLactamase_B%7CPF00753.27%7C1.6e%2B03
LSTA.20498.2	transdecoder	five_prime_UTR	1	541	.	+	.	ID=LSTA.20498.2.p1.utr5p1;Parent=LSTA.20498.2.p1
LSTA.20498.2	transdecoder	exon	1	1987	.	+	.	ID=LSTA.20498.2.p1.exon1;Parent=LSTA.20498.2.p1
LSTA.20498.2	transdecoder	CDS	542	1576	.	+	0	ID=cds.LSTA.20498.2.p1;Parent=LSTA.20498.2.p1
LSTA.20498.2	transdecoder	three_prime_UTR	1577	1987	.	+	.	ID=LSTA.20498.2.p1.utr3p1;Parent=LSTA.20498.2.p1
LSTA.20498.3	transdecoder	gene	1	1523	.	+	.	ID=GENE.LSTA.20498.3~~LSTA.20498.3.p1;Name=ORF%20type%3Acomplete%20len%3A345%20%28%2B%29%2Cscore%3D49.71%2Clcl%7CNW_004798084.1_prot_XP_012944251.1_23266%7C71.171%7C0.0%2CLactamase_B_2%7CPF12706.7%7C3.3e-36%2CLactamase_B_3%7CPF13483.6%7C1.4e-12%2CLactamase_B%7CPF00753.27%7C0.78%2CLactamase_B%7CPF00753.27%7C1.6e%2B03
LSTA.20498.3	transdecoder	mRNA	1	1523	.	+	.	ID=LSTA.20498.3.p1;Parent=GENE.LSTA.20498.3~~LSTA.20498.3.p1;Name=ORF%20type%3Acomplete%20len%3A345%20%28%2B%29%2Cscore%3D49.71%2Clcl%7CNW_004798084.1_prot_XP_012944251.1_23266%7C71.171%7C0.0%2CLactamase_B_2%7CPF12706.7%7C3.3e-36%2CLactamase_B_3%7CPF13483.6%7C1.4e-12%2CLactamase_B%7CPF00753.27%7C0.78%2CLactamase_B%7CPF00753.27%7C1.6e%2B03
LSTA.20498.3	transdecoder	five_prime_UTR	1	84	.	+	.	ID=LSTA.20498.3.p1.utr5p1;Parent=LSTA.20498.3.p1
LSTA.20498.3	transdecoder	exon	1	1523	.	+	.	ID=LSTA.20498.3.p1.exon1;Parent=LSTA.20498.3.p1
LSTA.20498.3	transdecoder	CDS	85	1119	.	+	0	ID=cds.LSTA.20498.3.p1;Parent=LSTA.20498.3.p1
LSTA.20498.3	transdecoder	three_prime_UTR	1120	1523	.	+	.	ID=LSTA.20498.3.p1.utr3p1;Parent=LSTA.20498.3.p1
LSTA.205.1	transdecoder	gene	1	7147	.	+	.	ID=GENE.LSTA.205.1~~LSTA.205.1.p3;Name=ORF%20type%3A5prime_partial%20len%3A115%20%28%2B%29%2Cscore%3D5.43%2Clcl%7CNW_004797313.1_prot_XP_005092354.1_3782%7C40.541%7C3.16e-20%2CDUF3883%7CPF13020.6%7C7.1%2CDUF3883%7CPF13020.6%7C7.6
LSTA.205.1	transdecoder	mRNA	1	7147	.	+	.	ID=LSTA.205.1.p3;Parent=GENE.LSTA.205.1~~LSTA.205.1.p3;Name=ORF%20type%3A5prime_partial%20len%3A115%20%28%2B%29%2Cscore%3D5.43%2Clcl%7CNW_004797313.1_prot_XP_005092354.1_3782%7C40.541%7C3.16e-20%2CDUF3883%7CPF13020.6%7C7.1%2CDUF3883%7CPF13020.6%7C7.6
LSTA.205.1	transdecoder	exon	1	7147	.	+	.	ID=LSTA.205.1.p3.exon1;Parent=LSTA.205.1.p3
LSTA.205.1	transdecoder	CDS	1	345	.	+	0	ID=cds.LSTA.205.1.p3;Parent=LSTA.205.1.p3
LSTA.205.1	transdecoder	three_prime_UTR	346	7147	.	+	.	ID=LSTA.205.1.p3.utr3p1;Parent=LSTA.205.1.p3
LSTA.205.1	transdecoder	gene	1	7147	.	+	.	ID=GENE.LSTA.205.1~~LSTA.205.1.p2;Name=ORF%20type%3Acomplete%20len%3A143%20%28%2B%29%2Cscore%3D22.58%2Clcl%7CNW_011935658.1_prot_XP_019924631.1_13776%7C30.081%7C6.30e-08%2CDUF2655%7CPF10848.8%7C0.15
LSTA.205.1	transdecoder	mRNA	1	7147	.	+	.	ID=LSTA.205.1.p2;Parent=GENE.LSTA.205.1~~LSTA.205.1.p2;Name=ORF%20type%3Acomplete%20len%3A143%20%28%2B%29%2Cscore%3D22.58%2Clcl%7CNW_011935658.1_prot_XP_019924631.1_13776%7C30.081%7C6.30e-08%2CDUF2655%7CPF10848.8%7C0.15
LSTA.205.1	transdecoder	five_prime_UTR	1	3892	.	+	.	ID=LSTA.205.1.p2.utr5p1;Parent=LSTA.205.1.p2
LSTA.205.1	transdecoder	exon	1	7147	.	+	.	ID=LSTA.205.1.p2.exon1;Parent=LSTA.205.1.p2
LSTA.205.1	transdecoder	CDS	3893	4321	.	+	0	ID=cds.LSTA.205.1.p2;Parent=LSTA.205.1.p2
LSTA.205.1	transdecoder	three_prime_UTR	4322	7147	.	+	.	ID=LSTA.205.1.p2.utr3p1;Parent=LSTA.205.1.p2
LSTA.205.1	transdecoder	gene	1	7147	.	-	.	ID=GENE.LSTA.205.1~~LSTA.205.1.p1;Name=ORF%20type%3A5prime_partial%20len%3A528%20%28-%29%2Cscore%3D76.87%2Clcl%7CNW_004797359.1_prot_XP_005094841.1_6593%7C63.951%7C0.0%2C7tm_1%7CPF00001.21%7C6.6e-19
LSTA.205.1	transdecoder	mRNA	1	7147	.	-	.	ID=LSTA.205.1.p1;Parent=GENE.LSTA.205.1~~LSTA.205.1.p1;Name=ORF%20type%3A5prime_partial%20len%3A528%20%28-%29%2Cscore%3D76.87%2Clcl%7CNW_004797359.1_prot_XP_005094841.1_6593%7C63.951%7C0.0%2C7tm_1%7CPF00001.21%7C6.6e-19
LSTA.205.1	transdecoder	exon	1	7147	.	-	.	ID=LSTA.205.1.p1.exon1;Parent=LSTA.205.1.p1
LSTA.205.1	transdecoder	CDS	5564	7147	.	-	0	ID=cds.LSTA.205.1.p1;Parent=LSTA.205.1.p1
LSTA.205.1	transdecoder	three_prime_UTR	1	5563	.	-	.	ID=LSTA.205.1.p1.utr3p1;Parent=LSTA.205.1.p1
LSTA.2050.1	transdecoder	gene	1	2304	.	+	.	ID=GENE.LSTA.2050.1~~LSTA.2050.1.p1;Name=ORF%20type%3Acomplete%20len%3A503%20%28%2B%29%2Cscore%3D101.51%2Clcl%7CNW_013204214.1_prot_XP_013071430.1_9681%7C48.325%7C2.48e-141%2CDAGK_cat%7CPF00781.24%7C5.5e-24
LSTA.2050.1	transdecoder	mRNA	1	2304	.	+	.	ID=LSTA.2050.1.p1;Parent=GENE.LSTA.2050.1~~LSTA.2050.1.p1;Name=ORF%20type%3Acomplete%20len%3A503%20%28%2B%29%2Cscore%3D101.51%2Clcl%7CNW_013204214.1_prot_XP_013071430.1_9681%7C48.325%7C2.48e-141%2CDAGK_cat%7CPF00781.24%7C5.5e-24
LSTA.2050.1	transdecoder	five_prime_UTR	1	166	.	+	.	ID=LSTA.2050.1.p1.utr5p1;Parent=LSTA.2050.1.p1
LSTA.2050.1	transdecoder	exon	1	2304	.	+	.	ID=LSTA.2050.1.p1.exon1;Parent=LSTA.2050.1.p1
LSTA.2050.1	transdecoder	CDS	167	1675	.	+	0	ID=cds.LSTA.2050.1.p1;Parent=LSTA.2050.1.p1
LSTA.2050.1	transdecoder	three_prime_UTR	1676	2304	.	+	.	ID=LSTA.2050.1.p1.utr3p1;Parent=LSTA.2050.1.p1
LSTA.2050.2	transdecoder	gene	1	2079	.	+	.	ID=GENE.LSTA.2050.2~~LSTA.2050.2.p1;Name=ORF%20type%3Acomplete%20len%3A251%20%28%2B%29%2Cscore%3D52.76%2Clcl%7CNW_013204214.1_prot_XP_013071430.1_9681%7C43.952%7C9.96e-73
LSTA.2050.2	transdecoder	mRNA	1	2079	.	+	.	ID=LSTA.2050.2.p1;Parent=GENE.LSTA.2050.2~~LSTA.2050.2.p1;Name=ORF%20type%3Acomplete%20len%3A251%20%28%2B%29%2Cscore%3D52.76%2Clcl%7CNW_013204214.1_prot_XP_013071430.1_9681%7C43.952%7C9.96e-73
LSTA.2050.2	transdecoder	five_prime_UTR	1	697	.	+	.	ID=LSTA.2050.2.p1.utr5p1;Parent=LSTA.2050.2.p1
LSTA.2050.2	transdecoder	exon	1	2079	.	+	.	ID=LSTA.2050.2.p1.exon1;Parent=LSTA.2050.2.p1
LSTA.2050.2	transdecoder	CDS	698	1450	.	+	0	ID=cds.LSTA.2050.2.p1;Parent=LSTA.2050.2.p1
LSTA.2050.2	transdecoder	three_prime_UTR	1451	2079	.	+	.	ID=LSTA.2050.2.p1.utr3p1;Parent=LSTA.2050.2.p1
LSTA.2050.3	transdecoder	gene	1	2254	.	+	.	ID=GENE.LSTA.2050.3~~LSTA.2050.3.p1;Name=ORF%20type%3Acomplete%20len%3A503%20%28%2B%29%2Cscore%3D101.51%2Clcl%7CNW_013204214.1_prot_XP_013071430.1_9681%7C48.325%7C2.48e-141%2CDAGK_cat%7CPF00781.24%7C5.5e-24
LSTA.2050.3	transdecoder	mRNA	1	2254	.	+	.	ID=LSTA.2050.3.p1;Parent=GENE.LSTA.2050.3~~LSTA.2050.3.p1;Name=ORF%20type%3Acomplete%20len%3A503%20%28%2B%29%2Cscore%3D101.51%2Clcl%7CNW_013204214.1_prot_XP_013071430.1_9681%7C48.325%7C2.48e-141%2CDAGK_cat%7CPF00781.24%7C5.5e-24
LSTA.2050.3	transdecoder	five_prime_UTR	1	162	.	+	.	ID=LSTA.2050.3.p1.utr5p1;Parent=LSTA.2050.3.p1
LSTA.2050.3	transdecoder	exon	1	2254	.	+	.	ID=LSTA.2050.3.p1.exon1;Parent=LSTA.2050.3.p1
LSTA.2050.3	transdecoder	CDS	163	1671	.	+	0	ID=cds.LSTA.2050.3.p1;Parent=LSTA.2050.3.p1
LSTA.2050.3	transdecoder	three_prime_UTR	1672	2254	.	+	.	ID=LSTA.2050.3.p1.utr3p1;Parent=LSTA.2050.3.p1
LSTA.20500.1	transdecoder	gene	1	3316	.	+	.	ID=GENE.LSTA.20500.1~~LSTA.20500.1.p1;Name=ORF%20type%3A5prime_partial%20len%3A346%20%28%2B%29%2Cscore%3D60.29%2Clcl%7CNW_004798084.1_prot_XP_012944253.1_23265%7C64.516%7C4.00e-173%2CLactamase_B_2%7CPF12706.7%7C2.2e-37%2CLactamase_B_3%7CPF13483.6%7C1.4e-10%2CLactamase_B%7CPF00753.27%7C0.038%2CLactamase_B%7CPF00753.27%7C1.7e%2B03
LSTA.20500.1	transdecoder	mRNA	1	3316	.	+	.	ID=LSTA.20500.1.p1;Parent=GENE.LSTA.20500.1~~LSTA.20500.1.p1;Name=ORF%20type%3A5prime_partial%20len%3A346%20%28%2B%29%2Cscore%3D60.29%2Clcl%7CNW_004798084.1_prot_XP_012944253.1_23265%7C64.516%7C4.00e-173%2CLactamase_B_2%7CPF12706.7%7C2.2e-37%2CLactamase_B_3%7CPF13483.6%7C1.4e-10%2CLactamase_B%7CPF00753.27%7C0.038%2CLactamase_B%7CPF00753.27%7C1.7e%2B03
LSTA.20500.1	transdecoder	exon	1	3316	.	+	.	ID=LSTA.20500.1.p1.exon1;Parent=LSTA.20500.1.p1
LSTA.20500.1	transdecoder	CDS	3	1040	.	+	0	ID=cds.LSTA.20500.1.p1;Parent=LSTA.20500.1.p1
LSTA.20500.1	transdecoder	three_prime_UTR	1041	3316	.	+	.	ID=LSTA.20500.1.p1.utr3p1;Parent=LSTA.20500.1.p1
LSTA.20500.2	transdecoder	gene	1	3295	.	+	.	ID=GENE.LSTA.20500.2~~LSTA.20500.2.p1;Name=ORF%20type%3A5prime_partial%20len%3A346%20%28%2B%29%2Cscore%3D60.29%2Clcl%7CNW_004798084.1_prot_XP_012944253.1_23265%7C64.516%7C4.00e-173%2CLactamase_B_2%7CPF12706.7%7C2.2e-37%2CLactamase_B_3%7CPF13483.6%7C1.4e-10%2CLactamase_B%7CPF00753.27%7C0.038%2CLactamase_B%7CPF00753.27%7C1.7e%2B03
LSTA.20500.2	transdecoder	mRNA	1	3295	.	+	.	ID=LSTA.20500.2.p1;Parent=GENE.LSTA.20500.2~~LSTA.20500.2.p1;Name=ORF%20type%3A5prime_partial%20len%3A346%20%28%2B%29%2Cscore%3D60.29%2Clcl%7CNW_004798084.1_prot_XP_012944253.1_23265%7C64.516%7C4.00e-173%2CLactamase_B_2%7CPF12706.7%7C2.2e-37%2CLactamase_B_3%7CPF13483.6%7C1.4e-10%2CLactamase_B%7CPF00753.27%7C0.038%2CLactamase_B%7CPF00753.27%7C1.7e%2B03
LSTA.20500.2	transdecoder	exon	1	3295	.	+	.	ID=LSTA.20500.2.p1.exon1;Parent=LSTA.20500.2.p1
LSTA.20500.2	transdecoder	CDS	3	1040	.	+	0	ID=cds.LSTA.20500.2.p1;Parent=LSTA.20500.2.p1
LSTA.20500.2	transdecoder	three_prime_UTR	1041	3295	.	+	.	ID=LSTA.20500.2.p1.utr3p1;Parent=LSTA.20500.2.p1
LSTA.20501.1	transdecoder	gene	1	1648	.	+	.	ID=GENE.LSTA.20501.1~~LSTA.20501.1.p1;Name=ORF%20type%3Acomplete%20len%3A115%20%28%2B%29%2Cscore%3D28.18%2Clcl%7CNW_013193405.1_prot_XP_013079942.1_1900%7C71.296%7C8.20e-56%2CDUF1768%7CPF08719.11%7C3.3e-36
LSTA.20501.1	transdecoder	mRNA	1	1648	.	+	.	ID=LSTA.20501.1.p1;Parent=GENE.LSTA.20501.1~~LSTA.20501.1.p1;Name=ORF%20type%3Acomplete%20len%3A115%20%28%2B%29%2Cscore%3D28.18%2Clcl%7CNW_013193405.1_prot_XP_013079942.1_1900%7C71.296%7C8.20e-56%2CDUF1768%7CPF08719.11%7C3.3e-36
LSTA.20501.1	transdecoder	five_prime_UTR	1	90	.	+	.	ID=LSTA.20501.1.p1.utr5p1;Parent=LSTA.20501.1.p1
LSTA.20501.1	transdecoder	exon	1	1648	.	+	.	ID=LSTA.20501.1.p1.exon1;Parent=LSTA.20501.1.p1
LSTA.20501.1	transdecoder	CDS	91	435	.	+	0	ID=cds.LSTA.20501.1.p1;Parent=LSTA.20501.1.p1
LSTA.20501.1	transdecoder	three_prime_UTR	436	1648	.	+	.	ID=LSTA.20501.1.p1.utr3p1;Parent=LSTA.20501.1.p1
LSTA.20503.1	transdecoder	gene	1	573	.	+	.	ID=GENE.LSTA.20503.1~~LSTA.20503.1.p1;Name=ORF%20type%3A3prime_partial%20len%3A109%20%28%2B%29%2Cscore%3D13.57
LSTA.20503.1	transdecoder	mRNA	1	573	.	+	.	ID=LSTA.20503.1.p1;Parent=GENE.LSTA.20503.1~~LSTA.20503.1.p1;Name=ORF%20type%3A3prime_partial%20len%3A109%20%28%2B%29%2Cscore%3D13.57
LSTA.20503.1	transdecoder	five_prime_UTR	1	247	.	+	.	ID=LSTA.20503.1.p1.utr5p1;Parent=LSTA.20503.1.p1
LSTA.20503.1	transdecoder	exon	1	573	.	+	.	ID=LSTA.20503.1.p1.exon1;Parent=LSTA.20503.1.p1
LSTA.20503.1	transdecoder	CDS	248	571	.	+	0	ID=cds.LSTA.20503.1.p1;Parent=LSTA.20503.1.p1
LSTA.20505.1	transdecoder	gene	1	6889	.	+	.	ID=GENE.LSTA.20505.1~~LSTA.20505.1.p1;Name=ORF%20type%3Acomplete%20len%3A120%20%28%2B%29%2Cscore%3D-1.36%2CSSF%7CPF00474.17%7C0.015
LSTA.20505.1	transdecoder	mRNA	1	6889	.	+	.	ID=LSTA.20505.1.p1;Parent=GENE.LSTA.20505.1~~LSTA.20505.1.p1;Name=ORF%20type%3Acomplete%20len%3A120%20%28%2B%29%2Cscore%3D-1.36%2CSSF%7CPF00474.17%7C0.015
LSTA.20505.1	transdecoder	five_prime_UTR	1	1277	.	+	.	ID=LSTA.20505.1.p1.utr5p1;Parent=LSTA.20505.1.p1
LSTA.20505.1	transdecoder	exon	1	6889	.	+	.	ID=LSTA.20505.1.p1.exon1;Parent=LSTA.20505.1.p1
LSTA.20505.1	transdecoder	CDS	1278	1637	.	+	0	ID=cds.LSTA.20505.1.p1;Parent=LSTA.20505.1.p1
LSTA.20505.1	transdecoder	three_prime_UTR	1638	6889	.	+	.	ID=LSTA.20505.1.p1.utr3p1;Parent=LSTA.20505.1.p1
LSTA.20505.1	transdecoder	gene	1	6889	.	+	.	ID=GENE.LSTA.20505.1~~LSTA.20505.1.p2;Name=ORF%20type%3Acomplete%20len%3A112%20%28%2B%29%2Cscore%3D-19.21%2CTMCO5%7CPF14992.6%7C7.1
LSTA.20505.1	transdecoder	mRNA	1	6889	.	+	.	ID=LSTA.20505.1.p2;Parent=GENE.LSTA.20505.1~~LSTA.20505.1.p2;Name=ORF%20type%3Acomplete%20len%3A112%20%28%2B%29%2Cscore%3D-19.21%2CTMCO5%7CPF14992.6%7C7.1
LSTA.20505.1	transdecoder	five_prime_UTR	1	6152	.	+	.	ID=LSTA.20505.1.p2.utr5p1;Parent=LSTA.20505.1.p2
LSTA.20505.1	transdecoder	exon	1	6889	.	+	.	ID=LSTA.20505.1.p2.exon1;Parent=LSTA.20505.1.p2
LSTA.20505.1	transdecoder	CDS	6153	6488	.	+	0	ID=cds.LSTA.20505.1.p2;Parent=LSTA.20505.1.p2
LSTA.20505.1	transdecoder	three_prime_UTR	6489	6889	.	+	.	ID=LSTA.20505.1.p2.utr3p1;Parent=LSTA.20505.1.p2
LSTA.20507.1	transdecoder	gene	1	556	.	+	.	ID=GENE.LSTA.20507.1~~LSTA.20507.1.p1;Name=ORF%20type%3Ainternal%20len%3A185%20%28%2B%29%2Cscore%3D55.47%2Clcl%7CNW_004798866.1_prot_XP_005113134.2_26951%7C74.869%7C2.02e-85
LSTA.20507.1	transdecoder	mRNA	1	556	.	+	.	ID=LSTA.20507.1.p1;Parent=GENE.LSTA.20507.1~~LSTA.20507.1.p1;Name=ORF%20type%3Ainternal%20len%3A185%20%28%2B%29%2Cscore%3D55.47%2Clcl%7CNW_004798866.1_prot_XP_005113134.2_26951%7C74.869%7C2.02e-85
LSTA.20507.1	transdecoder	exon	1	556	.	+	.	ID=LSTA.20507.1.p1.exon1;Parent=LSTA.20507.1.p1
LSTA.20507.1	transdecoder	CDS	3	554	.	+	0	ID=cds.LSTA.20507.1.p1;Parent=LSTA.20507.1.p1
LSTA.20507.2	transdecoder	gene	1	1126	.	+	.	ID=GENE.LSTA.20507.2~~LSTA.20507.2.p1;Name=ORF%20type%3A3prime_partial%20len%3A228%20%28%2B%29%2Cscore%3D58.96%2Clcl%7CNW_004798866.1_prot_XP_012946317.1_26950%7C77.119%7C9.17e-114
LSTA.20507.2	transdecoder	mRNA	1	1126	.	+	.	ID=LSTA.20507.2.p1;Parent=GENE.LSTA.20507.2~~LSTA.20507.2.p1;Name=ORF%20type%3A3prime_partial%20len%3A228%20%28%2B%29%2Cscore%3D58.96%2Clcl%7CNW_004798866.1_prot_XP_012946317.1_26950%7C77.119%7C9.17e-114
LSTA.20507.2	transdecoder	five_prime_UTR	1	443	.	+	.	ID=LSTA.20507.2.p1.utr5p1;Parent=LSTA.20507.2.p1
LSTA.20507.2	transdecoder	exon	1	1126	.	+	.	ID=LSTA.20507.2.p1.exon1;Parent=LSTA.20507.2.p1
LSTA.20507.2	transdecoder	CDS	444	1124	.	+	0	ID=cds.LSTA.20507.2.p1;Parent=LSTA.20507.2.p1
LSTA.20507.3	transdecoder	gene	1	1047	.	+	.	ID=GENE.LSTA.20507.3~~LSTA.20507.3.p1;Name=ORF%20type%3A3prime_partial%20len%3A228%20%28%2B%29%2Cscore%3D58.96%2Clcl%7CNW_004798866.1_prot_XP_012946317.1_26950%7C77.119%7C9.17e-114
LSTA.20507.3	transdecoder	mRNA	1	1047	.	+	.	ID=LSTA.20507.3.p1;Parent=GENE.LSTA.20507.3~~LSTA.20507.3.p1;Name=ORF%20type%3A3prime_partial%20len%3A228%20%28%2B%29%2Cscore%3D58.96%2Clcl%7CNW_004798866.1_prot_XP_012946317.1_26950%7C77.119%7C9.17e-114
LSTA.20507.3	transdecoder	five_prime_UTR	1	364	.	+	.	ID=LSTA.20507.3.p1.utr5p1;Parent=LSTA.20507.3.p1
LSTA.20507.3	transdecoder	exon	1	1047	.	+	.	ID=LSTA.20507.3.p1.exon1;Parent=LSTA.20507.3.p1
LSTA.20507.3	transdecoder	CDS	365	1045	.	+	0	ID=cds.LSTA.20507.3.p1;Parent=LSTA.20507.3.p1
LSTA.20508.1	transdecoder	gene	1	1906	.	+	.	ID=GENE.LSTA.20508.1~~LSTA.20508.1.p1;Name=ORF%20type%3A5prime_partial%20len%3A312%20%28%2B%29%2Cscore%3D119.92%2Clcl%7CNW_013193877.1_prot_XP_013066627.1_5380%7C50.459%7C3.55e-16
LSTA.20508.1	transdecoder	mRNA	1	1906	.	+	.	ID=LSTA.20508.1.p1;Parent=GENE.LSTA.20508.1~~LSTA.20508.1.p1;Name=ORF%20type%3A5prime_partial%20len%3A312%20%28%2B%29%2Cscore%3D119.92%2Clcl%7CNW_013193877.1_prot_XP_013066627.1_5380%7C50.459%7C3.55e-16
LSTA.20508.1	transdecoder	exon	1	1906	.	+	.	ID=LSTA.20508.1.p1.exon1;Parent=LSTA.20508.1.p1
LSTA.20508.1	transdecoder	CDS	3	938	.	+	0	ID=cds.LSTA.20508.1.p1;Parent=LSTA.20508.1.p1
LSTA.20508.1	transdecoder	three_prime_UTR	939	1906	.	+	.	ID=LSTA.20508.1.p1.utr3p1;Parent=LSTA.20508.1.p1
LSTA.20509.1	transdecoder	gene	1	2570	.	-	.	ID=GENE.LSTA.20509.1~~LSTA.20509.1.p1;Name=ORF%20type%3Acomplete%20len%3A654%20%28-%29%2Cscore%3D111.80%2Clcl%7CNW_013193877.1_prot_XP_013066624.1_5379%7C48.682%7C3.64e-177%2CLRR_8%7CPF13855.6%7C6.5e-12%2CLRR_8%7CPF13855.6%7C1.2e-15%2CLRR_8%7CPF13855.6%7C4.8e-16%2CLRR_8%7CPF13855.6%7C0.00014%2CLRR_8%7CPF13855.6%7C4.5%2CLRR_8%7CPF13855.6%7C36%2CLRR_8%7CPF13855.6%7C1.1e-05%2CLRR_8%7CPF13855.6%7C3.1e-08%2CLRR_8%7CPF13855.6%7C3.3e-13%2CLRR_8%7CPF13855.6%7C2.7e-10%2CLRR_8%7CPF13855.6%7C1.9e-08%2CLRR_8%7CPF13855.6%7C0.00071%2CLRR_4%7CPF12799.7%7C0.00047%2CLRR_4%7CPF12799.7%7C0.00021%2CLRR_4%7CPF12799.7%7C3.2e-07%2CLRR_4%7CPF12799.7%7C0.042%2CLRR_4%7CPF12799.7%7C20%2CLRR_4%7CPF12799.7%7C0.25%2CLRR_4%7CPF12799.7%7C0.0013%2CLRR_4%7CPF12799.7%7C0.00092%2CLRR_4%7CPF12799.7%7C1.9%2CLRR_4%7CPF12799.7%7C1.2e%2B03%2CLRR_4%7CPF12799.7%7C0.26%2CLRR_5%7CPF13306.6%7C6.3e-13%2CLRR_5%7CPF13306.6%7C2.2%2CLRR_5%7CPF13306.6%7C3.4e-09%2CLRR_5%7CPF13306.6%7C1.2e%2B04%2CLRR_9%7CPF14580.6%7C0.00029%2CLRR_9%7CPF14580.6%7C0.0023%2CLRR_9%7CPF14580.6%7C0.87%2CLRR_9%7CPF14580.6%7C0.017%2CLRR_9%7CPF14580.6%7C7.5e-05%2CLRR_9%7CPF14580.6%7C11%2CLRR_1%7CPF00560.33%7C4.5e%2B03%2CLRR_1%7CPF00560.33%7C5.1%2CLRR_1%7CPF00560.33%7C65%2CLRR_1%7CPF00560.33%7C29%2CLRR_1%7CPF00560.33%7C0.67%2CLRR_1%7CPF00560.33%7C2.4e%2B03%2CLRR_1%7CPF00560.33%7C3.9e%2B02%2CLRR_1%7CPF00560.33%7C1.4e%2B02%2CLRR_1%7CPF00560.33%7C3.6e%2B03%2CLRR_1%7CPF00560.33%7C2.1e%2B03%2CLRR_1%7CPF00560.33%7C4.9e%2B03%2CLRR_1%7CPF00560.33%7C13%2CLRR_1%7CPF00560.33%7C9.2e%2B03%2CLRR_1%7CPF00560.33%7C2.3e%2B03%2CLRRCT%7CPF01463.24%7C0.0023%2CLRRNT%7CPF01462.18%7C0.024%2CLRRNT%7CPF01462.18%7C4.9e%2B03%2CLRRNT%7CPF01462.18%7C1.5e%2B03%2CLRR_6%7CPF13516.6%7C1.8e%2B02%2CLRR_6%7CPF13516.6%7C2.4e%2B02%2CLRR_6%7CPF13516.6%7C69%2CLRR_6%7CPF13516.6%7C1.4%2CLRR_6%7CPF13516.6%7C1.5e%2B02%2CLRR_6%7CPF13516.6%7C8.6e%2B02%2CLRR_6%7CPF13516.6%7C2.9e%2B03%2CLRR_6%7CPF13516.6%7C6.9e%2B02%2CLRR_6%7CPF13516.6%7C63%2CLRR_6%7CPF13516.6%7C2.5e%2B03%2CLRR_6%7CPF13516.6%7C2.1%2CLRR_6%7CPF13516.6%7C5.1e%2B03%2CLRR_6%7CPF13516.6%7C9.7e%2B02%2CLRR_6%7CPF13516.6%7C5.5e%2B02%2CLRR_6%7CPF13516.6%7C8.6e%2B03
LSTA.20509.1	transdecoder	mRNA	1	2570	.	-	.	ID=LSTA.20509.1.p1;Parent=GENE.LSTA.20509.1~~LSTA.20509.1.p1;Name=ORF%20type%3Acomplete%20len%3A654%20%28-%29%2Cscore%3D111.80%2Clcl%7CNW_013193877.1_prot_XP_013066624.1_5379%7C48.682%7C3.64e-177%2CLRR_8%7CPF13855.6%7C6.5e-12%2CLRR_8%7CPF13855.6%7C1.2e-15%2CLRR_8%7CPF13855.6%7C4.8e-16%2CLRR_8%7CPF13855.6%7C0.00014%2CLRR_8%7CPF13855.6%7C4.5%2CLRR_8%7CPF13855.6%7C36%2CLRR_8%7CPF13855.6%7C1.1e-05%2CLRR_8%7CPF13855.6%7C3.1e-08%2CLRR_8%7CPF13855.6%7C3.3e-13%2CLRR_8%7CPF13855.6%7C2.7e-10%2CLRR_8%7CPF13855.6%7C1.9e-08%2CLRR_8%7CPF13855.6%7C0.00071%2CLRR_4%7CPF12799.7%7C0.00047%2CLRR_4%7CPF12799.7%7C0.00021%2CLRR_4%7CPF12799.7%7C3.2e-07%2CLRR_4%7CPF12799.7%7C0.042%2CLRR_4%7CPF12799.7%7C20%2CLRR_4%7CPF12799.7%7C0.25%2CLRR_4%7CPF12799.7%7C0.0013%2CLRR_4%7CPF12799.7%7C0.00092%2CLRR_4%7CPF12799.7%7C1.9%2CLRR_4%7CPF12799.7%7C1.2e%2B03%2CLRR_4%7CPF12799.7%7C0.26%2CLRR_5%7CPF13306.6%7C6.3e-13%2CLRR_5%7CPF13306.6%7C2.2%2CLRR_5%7CPF13306.6%7C3.4e-09%2CLRR_5%7CPF13306.6%7C1.2e%2B04%2CLRR_9%7CPF14580.6%7C0.00029%2CLRR_9%7CPF14580.6%7C0.0023%2CLRR_9%7CPF14580.6%7C0.87%2CLRR_9%7CPF14580.6%7C0.017%2CLRR_9%7CPF14580.6%7C7.5e-05%2CLRR_9%7CPF14580.6%7C11%2CLRR_1%7CPF00560.33%7C4.5e%2B03%2CLRR_1%7CPF00560.33%7C5.1%2CLRR_1%7CPF00560.33%7C65%2CLRR_1%7CPF00560.33%7C29%2CLRR_1%7CPF00560.33%7C0.67%2CLRR_1%7CPF00560.33%7C2.4e%2B03%2CLRR_1%7CPF00560.33%7C3.9e%2B02%2CLRR_1%7CPF00560.33%7C1.4e%2B02%2CLRR_1%7CPF00560.33%7C3.6e%2B03%2CLRR_1%7CPF00560.33%7C2.1e%2B03%2CLRR_1%7CPF00560.33%7C4.9e%2B03%2CLRR_1%7CPF00560.33%7C13%2CLRR_1%7CPF00560.33%7C9.2e%2B03%2CLRR_1%7CPF00560.33%7C2.3e%2B03%2CLRRCT%7CPF01463.24%7C0.0023%2CLRRNT%7CPF01462.18%7C0.024%2CLRRNT%7CPF01462.18%7C4.9e%2B03%2CLRRNT%7CPF01462.18%7C1.5e%2B03%2CLRR_6%7CPF13516.6%7C1.8e%2B02%2CLRR_6%7CPF13516.6%7C2.4e%2B02%2CLRR_6%7CPF13516.6%7C69%2CLRR_6%7CPF13516.6%7C1.4%2CLRR_6%7CPF13516.6%7C1.5e%2B02%2CLRR_6%7CPF13516.6%7C8.6e%2B02%2CLRR_6%7CPF13516.6%7C2.9e%2B03%2CLRR_6%7CPF13516.6%7C6.9e%2B02%2CLRR_6%7CPF13516.6%7C63%2CLRR_6%7CPF13516.6%7C2.5e%2B03%2CLRR_6%7CPF13516.6%7C2.1%2CLRR_6%7CPF13516.6%7C5.1e%2B03%2CLRR_6%7CPF13516.6%7C9.7e%2B02%2CLRR_6%7CPF13516.6%7C5.5e%2B02%2CLRR_6%7CPF13516.6%7C8.6e%2B03
LSTA.20509.1	transdecoder	five_prime_UTR	2207	2570	.	-	.	ID=LSTA.20509.1.p1.utr5p1;Parent=LSTA.20509.1.p1
LSTA.20509.1	transdecoder	exon	1	2570	.	-	.	ID=LSTA.20509.1.p1.exon1;Parent=LSTA.20509.1.p1
LSTA.20509.1	transdecoder	CDS	245	2206	.	-	0	ID=cds.LSTA.20509.1.p1;Parent=LSTA.20509.1.p1
LSTA.20509.1	transdecoder	three_prime_UTR	1	244	.	-	.	ID=LSTA.20509.1.p1.utr3p1;Parent=LSTA.20509.1.p1
LSTA.2051.1	transdecoder	gene	1	2474	.	+	.	ID=GENE.LSTA.2051.1~~LSTA.2051.1.p1;Name=ORF%20type%3Acomplete%20len%3A441%20%28%2B%29%2Cscore%3D83.61%2Clcl%7CNW_013204214.1_prot_XP_013071430.1_9681%7C49.015%7C5.19e-137%2CDAGK_cat%7CPF00781.24%7C4e-23
LSTA.2051.1	transdecoder	mRNA	1	2474	.	+	.	ID=LSTA.2051.1.p1;Parent=GENE.LSTA.2051.1~~LSTA.2051.1.p1;Name=ORF%20type%3Acomplete%20len%3A441%20%28%2B%29%2Cscore%3D83.61%2Clcl%7CNW_013204214.1_prot_XP_013071430.1_9681%7C49.015%7C5.19e-137%2CDAGK_cat%7CPF00781.24%7C4e-23
LSTA.2051.1	transdecoder	five_prime_UTR	1	402	.	+	.	ID=LSTA.2051.1.p1.utr5p1;Parent=LSTA.2051.1.p1
LSTA.2051.1	transdecoder	exon	1	2474	.	+	.	ID=LSTA.2051.1.p1.exon1;Parent=LSTA.2051.1.p1
LSTA.2051.1	transdecoder	CDS	403	1725	.	+	0	ID=cds.LSTA.2051.1.p1;Parent=LSTA.2051.1.p1
LSTA.2051.1	transdecoder	three_prime_UTR	1726	2474	.	+	.	ID=LSTA.2051.1.p1.utr3p1;Parent=LSTA.2051.1.p1
LSTA.2051.2	transdecoder	gene	1	3052	.	+	.	ID=GENE.LSTA.2051.2~~LSTA.2051.2.p1;Name=ORF%20type%3Acomplete%20len%3A293%20%28%2B%29%2Cscore%3D48.93%2Clcl%7CNW_004797384.1_prot_XP_012936536.1_7722%7C54.412%7C2.90e-104%2CDAGK_cat%7CPF00781.24%7C1.6e-23
LSTA.2051.2	transdecoder	mRNA	1	3052	.	+	.	ID=LSTA.2051.2.p1;Parent=GENE.LSTA.2051.2~~LSTA.2051.2.p1;Name=ORF%20type%3Acomplete%20len%3A293%20%28%2B%29%2Cscore%3D48.93%2Clcl%7CNW_004797384.1_prot_XP_012936536.1_7722%7C54.412%7C2.90e-104%2CDAGK_cat%7CPF00781.24%7C1.6e-23
LSTA.2051.2	transdecoder	five_prime_UTR	1	402	.	+	.	ID=LSTA.2051.2.p1.utr5p1;Parent=LSTA.2051.2.p1
LSTA.2051.2	transdecoder	exon	1	3052	.	+	.	ID=LSTA.2051.2.p1.exon1;Parent=LSTA.2051.2.p1
LSTA.2051.2	transdecoder	CDS	403	1281	.	+	0	ID=cds.LSTA.2051.2.p1;Parent=LSTA.2051.2.p1
LSTA.2051.2	transdecoder	three_prime_UTR	1282	3052	.	+	.	ID=LSTA.2051.2.p1.utr3p1;Parent=LSTA.2051.2.p1
LSTA.2051.2	transdecoder	gene	1	3052	.	+	.	ID=GENE.LSTA.2051.2~~LSTA.2051.2.p2;Name=ORF%20type%3Acomplete%20len%3A131%20%28%2B%29%2Cscore%3D28.56%2Clcl%7CNW_013204214.1_prot_XP_013071430.1_9681%7C34.921%7C1.58e-22
LSTA.2051.2	transdecoder	mRNA	1	3052	.	+	.	ID=LSTA.2051.2.p2;Parent=GENE.LSTA.2051.2~~LSTA.2051.2.p2;Name=ORF%20type%3Acomplete%20len%3A131%20%28%2B%29%2Cscore%3D28.56%2Clcl%7CNW_013204214.1_prot_XP_013071430.1_9681%7C34.921%7C1.58e-22
LSTA.2051.2	transdecoder	five_prime_UTR	1	1252	.	+	.	ID=LSTA.2051.2.p2.utr5p1;Parent=LSTA.2051.2.p2
LSTA.2051.2	transdecoder	exon	1	3052	.	+	.	ID=LSTA.2051.2.p2.exon1;Parent=LSTA.2051.2.p2
LSTA.2051.2	transdecoder	CDS	1253	1645	.	+	0	ID=cds.LSTA.2051.2.p2;Parent=LSTA.2051.2.p2
LSTA.2051.2	transdecoder	three_prime_UTR	1646	3052	.	+	.	ID=LSTA.2051.2.p2.utr3p1;Parent=LSTA.2051.2.p2
LSTA.2051.3	transdecoder	gene	1	2918	.	+	.	ID=GENE.LSTA.2051.3~~LSTA.2051.3.p3;Name=ORF%20type%3Acomplete%20len%3A104%20%28%2B%29%2Cscore%3D16.94%2Clcl%7CNW_013204214.1_prot_XP_013071430.1_9681%7C58.947%7C1.70e-36
LSTA.2051.3	transdecoder	mRNA	1	2918	.	+	.	ID=LSTA.2051.3.p3;Parent=GENE.LSTA.2051.3~~LSTA.2051.3.p3;Name=ORF%20type%3Acomplete%20len%3A104%20%28%2B%29%2Cscore%3D16.94%2Clcl%7CNW_013204214.1_prot_XP_013071430.1_9681%7C58.947%7C1.70e-36
LSTA.2051.3	transdecoder	five_prime_UTR	1	905	.	+	.	ID=LSTA.2051.3.p3.utr5p1;Parent=LSTA.2051.3.p3
LSTA.2051.3	transdecoder	exon	1	2918	.	+	.	ID=LSTA.2051.3.p3.exon1;Parent=LSTA.2051.3.p3
LSTA.2051.3	transdecoder	CDS	906	1217	.	+	0	ID=cds.LSTA.2051.3.p3;Parent=LSTA.2051.3.p3
LSTA.2051.3	transdecoder	three_prime_UTR	1218	2918	.	+	.	ID=LSTA.2051.3.p3.utr3p1;Parent=LSTA.2051.3.p3
LSTA.2051.3	transdecoder	gene	1	2918	.	+	.	ID=GENE.LSTA.2051.3~~LSTA.2051.3.p1;Name=ORF%20type%3Acomplete%20len%3A131%20%28%2B%29%2Cscore%3D28.56%2Clcl%7CNW_013204214.1_prot_XP_013071430.1_9681%7C34.921%7C1.58e-22
LSTA.2051.3	transdecoder	mRNA	1	2918	.	+	.	ID=LSTA.2051.3.p1;Parent=GENE.LSTA.2051.3~~LSTA.2051.3.p1;Name=ORF%20type%3Acomplete%20len%3A131%20%28%2B%29%2Cscore%3D28.56%2Clcl%7CNW_013204214.1_prot_XP_013071430.1_9681%7C34.921%7C1.58e-22
LSTA.2051.3	transdecoder	five_prime_UTR	1	1188	.	+	.	ID=LSTA.2051.3.p1.utr5p1;Parent=LSTA.2051.3.p1
LSTA.2051.3	transdecoder	exon	1	2918	.	+	.	ID=LSTA.2051.3.p1.exon1;Parent=LSTA.2051.3.p1
LSTA.2051.3	transdecoder	CDS	1189	1581	.	+	0	ID=cds.LSTA.2051.3.p1;Parent=LSTA.2051.3.p1
LSTA.2051.3	transdecoder	three_prime_UTR	1582	2918	.	+	.	ID=LSTA.2051.3.p1.utr3p1;Parent=LSTA.2051.3.p1
LSTA.2051.3	transdecoder	gene	1	2918	.	+	.	ID=GENE.LSTA.2051.3~~LSTA.2051.3.p2;Name=ORF%20type%3Acomplete%20len%3A118%20%28%2B%29%2Cscore%3D12.78%2Clcl%7CNW_004797384.1_prot_XP_012936536.1_7722%7C41.667%7C1.61e-19%2CDAGK_cat%7CPF00781.24%7C0.037
LSTA.2051.3	transdecoder	mRNA	1	2918	.	+	.	ID=LSTA.2051.3.p2;Parent=GENE.LSTA.2051.3~~LSTA.2051.3.p2;Name=ORF%20type%3Acomplete%20len%3A118%20%28%2B%29%2Cscore%3D12.78%2Clcl%7CNW_004797384.1_prot_XP_012936536.1_7722%7C41.667%7C1.61e-19%2CDAGK_cat%7CPF00781.24%7C0.037
LSTA.2051.3	transdecoder	five_prime_UTR	1	402	.	+	.	ID=LSTA.2051.3.p2.utr5p1;Parent=LSTA.2051.3.p2
LSTA.2051.3	transdecoder	exon	1	2918	.	+	.	ID=LSTA.2051.3.p2.exon1;Parent=LSTA.2051.3.p2
LSTA.2051.3	transdecoder	CDS	403	756	.	+	0	ID=cds.LSTA.2051.3.p2;Parent=LSTA.2051.3.p2
LSTA.2051.3	transdecoder	three_prime_UTR	757	2918	.	+	.	ID=LSTA.2051.3.p2.utr3p1;Parent=LSTA.2051.3.p2
LSTA.2051.4	transdecoder	gene	1	2098	.	+	.	ID=GENE.LSTA.2051.4~~LSTA.2051.4.p2;Name=ORF%20type%3Acomplete%20len%3A146%20%28%2B%29%2Cscore%3D29.47%2Clcl%7CNW_013204214.1_prot_XP_013071430.1_9681%7C35.507%7C1.31e-25
LSTA.2051.4	transdecoder	mRNA	1	2098	.	+	.	ID=LSTA.2051.4.p2;Parent=GENE.LSTA.2051.4~~LSTA.2051.4.p2;Name=ORF%20type%3Acomplete%20len%3A146%20%28%2B%29%2Cscore%3D29.47%2Clcl%7CNW_013204214.1_prot_XP_013071430.1_9681%7C35.507%7C1.31e-25
LSTA.2051.4	transdecoder	five_prime_UTR	1	1252	.	+	.	ID=LSTA.2051.4.p2.utr5p1;Parent=LSTA.2051.4.p2
LSTA.2051.4	transdecoder	exon	1	2098	.	+	.	ID=LSTA.2051.4.p2.exon1;Parent=LSTA.2051.4.p2
LSTA.2051.4	transdecoder	CDS	1253	1690	.	+	0	ID=cds.LSTA.2051.4.p2;Parent=LSTA.2051.4.p2
LSTA.2051.4	transdecoder	three_prime_UTR	1691	2098	.	+	.	ID=LSTA.2051.4.p2.utr3p1;Parent=LSTA.2051.4.p2
LSTA.2051.4	transdecoder	gene	1	2098	.	+	.	ID=GENE.LSTA.2051.4~~LSTA.2051.4.p1;Name=ORF%20type%3Acomplete%20len%3A293%20%28%2B%29%2Cscore%3D48.93%2Clcl%7CNW_004797384.1_prot_XP_012936536.1_7722%7C54.412%7C2.90e-104%2CDAGK_cat%7CPF00781.24%7C1.6e-23
LSTA.2051.4	transdecoder	mRNA	1	2098	.	+	.	ID=LSTA.2051.4.p1;Parent=GENE.LSTA.2051.4~~LSTA.2051.4.p1;Name=ORF%20type%3Acomplete%20len%3A293%20%28%2B%29%2Cscore%3D48.93%2Clcl%7CNW_004797384.1_prot_XP_012936536.1_7722%7C54.412%7C2.90e-104%2CDAGK_cat%7CPF00781.24%7C1.6e-23
LSTA.2051.4	transdecoder	five_prime_UTR	1	402	.	+	.	ID=LSTA.2051.4.p1.utr5p1;Parent=LSTA.2051.4.p1
LSTA.2051.4	transdecoder	exon	1	2098	.	+	.	ID=LSTA.2051.4.p1.exon1;Parent=LSTA.2051.4.p1
LSTA.2051.4	transdecoder	CDS	403	1281	.	+	0	ID=cds.LSTA.2051.4.p1;Parent=LSTA.2051.4.p1
LSTA.2051.4	transdecoder	three_prime_UTR	1282	2098	.	+	.	ID=LSTA.2051.4.p1.utr3p1;Parent=LSTA.2051.4.p1
LSTA.20510.1	transdecoder	gene	1	1407	.	+	.	ID=GENE.LSTA.20510.1~~LSTA.20510.1.p1;Name=ORF%20type%3A5prime_partial%20len%3A230%20%28%2B%29%2Cscore%3D68.28%2Clcl%7CNW_004797490.1_prot_XP_012938691.1_12044%7C36.813%7C1.98e-16%2CDUF1180%7CPF06679.12%7C0.3%2CDUF1180%7CPF06679.12%7C7.9e%2B02%2CRAP1%7CPF07218.11%7C2.8
LSTA.20510.1	transdecoder	mRNA	1	1407	.	+	.	ID=LSTA.20510.1.p1;Parent=GENE.LSTA.20510.1~~LSTA.20510.1.p1;Name=ORF%20type%3A5prime_partial%20len%3A230%20%28%2B%29%2Cscore%3D68.28%2Clcl%7CNW_004797490.1_prot_XP_012938691.1_12044%7C36.813%7C1.98e-16%2CDUF1180%7CPF06679.12%7C0.3%2CDUF1180%7CPF06679.12%7C7.9e%2B02%2CRAP1%7CPF07218.11%7C2.8
LSTA.20510.1	transdecoder	exon	1	1407	.	+	.	ID=LSTA.20510.1.p1.exon1;Parent=LSTA.20510.1.p1
LSTA.20510.1	transdecoder	CDS	3	692	.	+	0	ID=cds.LSTA.20510.1.p1;Parent=LSTA.20510.1.p1
LSTA.20510.1	transdecoder	three_prime_UTR	693	1407	.	+	.	ID=LSTA.20510.1.p1.utr3p1;Parent=LSTA.20510.1.p1
LSTA.20513.1	transdecoder	gene	1	312	.	+	.	ID=GENE.LSTA.20513.1~~LSTA.20513.1.p1;Name=ORF%20type%3Ainternal%20len%3A105%20%28%2B%29%2Cscore%3D12.61%2Clcl%7CNW_008708067.1_prot_XP_009049623.1_6020%7C54.321%7C4.25e-21%2CTPT%7CPF03151.16%7C6.1e-06
LSTA.20513.1	transdecoder	mRNA	1	312	.	+	.	ID=LSTA.20513.1.p1;Parent=GENE.LSTA.20513.1~~LSTA.20513.1.p1;Name=ORF%20type%3Ainternal%20len%3A105%20%28%2B%29%2Cscore%3D12.61%2Clcl%7CNW_008708067.1_prot_XP_009049623.1_6020%7C54.321%7C4.25e-21%2CTPT%7CPF03151.16%7C6.1e-06
LSTA.20513.1	transdecoder	exon	1	312	.	+	.	ID=LSTA.20513.1.p1.exon1;Parent=LSTA.20513.1.p1
LSTA.20513.1	transdecoder	CDS	1	312	.	+	0	ID=cds.LSTA.20513.1.p1;Parent=LSTA.20513.1.p1
LSTA.20518.1	transdecoder	gene	1	3063	.	+	.	ID=GENE.LSTA.20518.1~~LSTA.20518.1.p1;Name=ORF%20type%3Acomplete%20len%3A128%20%28%2B%29%2Cscore%3D37.61%2Clcl%7CNW_013422355.1_prot_XP_013087483.1_23931%7C72.897%7C1.07e-54%2CMed15%7CPF09606.10%7C0.00014%2CKIX_2%7CPF16987.5%7C0.016
LSTA.20518.1	transdecoder	mRNA	1	3063	.	+	.	ID=LSTA.20518.1.p1;Parent=GENE.LSTA.20518.1~~LSTA.20518.1.p1;Name=ORF%20type%3Acomplete%20len%3A128%20%28%2B%29%2Cscore%3D37.61%2Clcl%7CNW_013422355.1_prot_XP_013087483.1_23931%7C72.897%7C1.07e-54%2CMed15%7CPF09606.10%7C0.00014%2CKIX_2%7CPF16987.5%7C0.016
LSTA.20518.1	transdecoder	five_prime_UTR	1	330	.	+	.	ID=LSTA.20518.1.p1.utr5p1;Parent=LSTA.20518.1.p1
LSTA.20518.1	transdecoder	exon	1	3063	.	+	.	ID=LSTA.20518.1.p1.exon1;Parent=LSTA.20518.1.p1
LSTA.20518.1	transdecoder	CDS	331	714	.	+	0	ID=cds.LSTA.20518.1.p1;Parent=LSTA.20518.1.p1
LSTA.20518.1	transdecoder	three_prime_UTR	715	3063	.	+	.	ID=LSTA.20518.1.p1.utr3p1;Parent=LSTA.20518.1.p1
LSTA.2052.2	transdecoder	gene	1	564	.	+	.	ID=GENE.LSTA.2052.2~~LSTA.2052.2.p1;Name=ORF%20type%3A3prime_partial%20len%3A117%20%28%2B%29%2Cscore%3D18.21%2Clcl%7CNW_013204214.1_prot_XP_013071430.1_9681%7C41.071%7C2.09e-22
LSTA.2052.2	transdecoder	mRNA	1	564	.	+	.	ID=LSTA.2052.2.p1;Parent=GENE.LSTA.2052.2~~LSTA.2052.2.p1;Name=ORF%20type%3A3prime_partial%20len%3A117%20%28%2B%29%2Cscore%3D18.21%2Clcl%7CNW_013204214.1_prot_XP_013071430.1_9681%7C41.071%7C2.09e-22
LSTA.2052.2	transdecoder	five_prime_UTR	1	214	.	+	.	ID=LSTA.2052.2.p1.utr5p1;Parent=LSTA.2052.2.p1
LSTA.2052.2	transdecoder	exon	1	564	.	+	.	ID=LSTA.2052.2.p1.exon1;Parent=LSTA.2052.2.p1
LSTA.2052.2	transdecoder	CDS	215	562	.	+	0	ID=cds.LSTA.2052.2.p1;Parent=LSTA.2052.2.p1
# refined start codon: 3 -> 24 (score: 1.684)
LSTA.20521.1	transdecoder	gene	1	3403	.	+	.	ID=GENE.LSTA.20521.1~~LSTA.20521.1.p1;Name=ORF%20type%3Acomplete%20len%3A767%20%28%2B%29%2Cscore%3D210.52%2Clcl%7CNC_037593.1_prot_XP_025091373.1_12351%7C90.743%7C0.0%2CCation_ATPase_C%7CPF00689.21%7C7.6e%2B03%2CCation_ATPase_C%7CPF00689.21%7C2.2e-44%2CHydrolase%7CPF00702.26%7C1.9e-21%2CE1-E2_ATPase%7CPF00122.20%7C1.2e-20%2CE1-E2_ATPase%7CPF00122.20%7C2.9e%2B03%2CE1-E2_ATPase%7CPF00122.20%7C6.4e%2B02%2CCation_ATPase%7CPF13246.6%7C2e-20%2CHAD%7CPF12710.7%7C7.7e-07%2CHAD%7CPF12710.7%7C6.3e%2B02%2CHydrolase_3%7CPF08282.12%7C4.1e%2B03%2CHydrolase_3%7CPF08282.12%7C41%2CHydrolase_3%7CPF08282.12%7C1.6e-05%2CGHL6%7CPF14871.6%7C7.4e%2B03%2CGHL6%7CPF14871.6%7C0.055%2CGHL6%7CPF14871.6%7C3.3e%2B03
LSTA.20521.1	transdecoder	mRNA	1	3403	.	+	.	ID=LSTA.20521.1.p1;Parent=GENE.LSTA.20521.1~~LSTA.20521.1.p1;Name=ORF%20type%3Acomplete%20len%3A767%20%28%2B%29%2Cscore%3D210.52%2Clcl%7CNC_037593.1_prot_XP_025091373.1_12351%7C90.743%7C0.0%2CCation_ATPase_C%7CPF00689.21%7C7.6e%2B03%2CCation_ATPase_C%7CPF00689.21%7C2.2e-44%2CHydrolase%7CPF00702.26%7C1.9e-21%2CE1-E2_ATPase%7CPF00122.20%7C1.2e-20%2CE1-E2_ATPase%7CPF00122.20%7C2.9e%2B03%2CE1-E2_ATPase%7CPF00122.20%7C6.4e%2B02%2CCation_ATPase%7CPF13246.6%7C2e-20%2CHAD%7CPF12710.7%7C7.7e-07%2CHAD%7CPF12710.7%7C6.3e%2B02%2CHydrolase_3%7CPF08282.12%7C4.1e%2B03%2CHydrolase_3%7CPF08282.12%7C41%2CHydrolase_3%7CPF08282.12%7C1.6e-05%2CGHL6%7CPF14871.6%7C7.4e%2B03%2CGHL6%7CPF14871.6%7C0.055%2CGHL6%7CPF14871.6%7C3.3e%2B03
LSTA.20521.1	transdecoder	five_prime_UTR	1	23	.	+	.	ID=LSTA.20521.1.p1.utr5p1;Parent=LSTA.20521.1.p1
LSTA.20521.1	transdecoder	exon	1	3403	.	+	.	ID=LSTA.20521.1.p1.exon1;Parent=LSTA.20521.1.p1
LSTA.20521.1	transdecoder	CDS	24	2303	.	+	0	ID=cds.LSTA.20521.1.p1;Parent=LSTA.20521.1.p1
LSTA.20521.1	transdecoder	three_prime_UTR	2304	3403	.	+	.	ID=LSTA.20521.1.p1.utr3p1;Parent=LSTA.20521.1.p1
LSTA.20523.1	transdecoder	gene	1	424	.	+	.	ID=GENE.LSTA.20523.1~~LSTA.20523.1.p1;Name=ORF%20type%3Ainternal%20len%3A141%20%28%2B%29%2Cscore%3D51.82%2Clcl%7CNW_013374372.1_prot_XP_013082560.1_19540%7C89.552%7C1.63e-80%2CSecretogranin_V%7CPF05281.11%7C2.8e-26
LSTA.20523.1	transdecoder	mRNA	1	424	.	+	.	ID=LSTA.20523.1.p1;Parent=GENE.LSTA.20523.1~~LSTA.20523.1.p1;Name=ORF%20type%3Ainternal%20len%3A141%20%28%2B%29%2Cscore%3D51.82%2Clcl%7CNW_013374372.1_prot_XP_013082560.1_19540%7C89.552%7C1.63e-80%2CSecretogranin_V%7CPF05281.11%7C2.8e-26
LSTA.20523.1	transdecoder	exon	1	424	.	+	.	ID=LSTA.20523.1.p1.exon1;Parent=LSTA.20523.1.p1
LSTA.20523.1	transdecoder	CDS	3	422	.	+	0	ID=cds.LSTA.20523.1.p1;Parent=LSTA.20523.1.p1
LSTA.20523.2	transdecoder	gene	1	421	.	+	.	ID=GENE.LSTA.20523.2~~LSTA.20523.2.p1;Name=ORF%20type%3Ainternal%20len%3A140%20%28%2B%29%2Cscore%3D50.43%2Clcl%7CNW_013374372.1_prot_XP_013082560.1_19540%7C89.552%7C1.92e-78%2CSecretogranin_V%7CPF05281.11%7C1.5e-26%2CCyto_heme_lyase%7CPF01265.17%7C0.56
LSTA.20523.2	transdecoder	mRNA	1	421	.	+	.	ID=LSTA.20523.2.p1;Parent=GENE.LSTA.20523.2~~LSTA.20523.2.p1;Name=ORF%20type%3Ainternal%20len%3A140%20%28%2B%29%2Cscore%3D50.43%2Clcl%7CNW_013374372.1_prot_XP_013082560.1_19540%7C89.552%7C1.92e-78%2CSecretogranin_V%7CPF05281.11%7C1.5e-26%2CCyto_heme_lyase%7CPF01265.17%7C0.56
LSTA.20523.2	transdecoder	exon	1	421	.	+	.	ID=LSTA.20523.2.p1.exon1;Parent=LSTA.20523.2.p1
LSTA.20523.2	transdecoder	CDS	3	419	.	+	0	ID=cds.LSTA.20523.2.p1;Parent=LSTA.20523.2.p1
LSTA.20525.1	transdecoder	gene	1	1047	.	+	.	ID=GENE.LSTA.20525.1~~LSTA.20525.1.p1;Name=ORF%20type%3Acomplete%20len%3A104%20%28%2B%29%2Cscore%3D3.80
LSTA.20525.1	transdecoder	mRNA	1	1047	.	+	.	ID=LSTA.20525.1.p1;Parent=GENE.LSTA.20525.1~~LSTA.20525.1.p1;Name=ORF%20type%3Acomplete%20len%3A104%20%28%2B%29%2Cscore%3D3.80
LSTA.20525.1	transdecoder	five_prime_UTR	1	84	.	+	.	ID=LSTA.20525.1.p1.utr5p1;Parent=LSTA.20525.1.p1
LSTA.20525.1	transdecoder	exon	1	1047	.	+	.	ID=LSTA.20525.1.p1.exon1;Parent=LSTA.20525.1.p1
LSTA.20525.1	transdecoder	CDS	85	396	.	+	0	ID=cds.LSTA.20525.1.p1;Parent=LSTA.20525.1.p1
LSTA.20525.1	transdecoder	three_prime_UTR	397	1047	.	+	.	ID=LSTA.20525.1.p1.utr3p1;Parent=LSTA.20525.1.p1
LSTA.20526.1	transdecoder	gene	1	1459	.	+	.	ID=GENE.LSTA.20526.1~~LSTA.20526.1.p1;Name=ORF%20type%3A5prime_partial%20len%3A462%20%28%2B%29%2Cscore%3D85.93%2Clcl%7CNW_013224671.1_prot_XP_013073016.1_11092%7C58.396%7C4.33e-165%2CGlycos_transf_2%7CPF00535.26%7C9.6e-28%2CGlycos_transf_2%7CPF00535.26%7C4.7e%2B03%2CRicin_B_lectin%7CPF00652.22%7C1.9e-12%2CGlyco_transf_7C%7CPF02709.14%7C0.011%2CGlyco_tranf_2_2%7CPF10111.9%7C0.25
LSTA.20526.1	transdecoder	mRNA	1	1459	.	+	.	ID=LSTA.20526.1.p1;Parent=GENE.LSTA.20526.1~~LSTA.20526.1.p1;Name=ORF%20type%3A5prime_partial%20len%3A462%20%28%2B%29%2Cscore%3D85.93%2Clcl%7CNW_013224671.1_prot_XP_013073016.1_11092%7C58.396%7C4.33e-165%2CGlycos_transf_2%7CPF00535.26%7C9.6e-28%2CGlycos_transf_2%7CPF00535.26%7C4.7e%2B03%2CRicin_B_lectin%7CPF00652.22%7C1.9e-12%2CGlyco_transf_7C%7CPF02709.14%7C0.011%2CGlyco_tranf_2_2%7CPF10111.9%7C0.25
LSTA.20526.1	transdecoder	exon	1	1459	.	+	.	ID=LSTA.20526.1.p1.exon1;Parent=LSTA.20526.1.p1
LSTA.20526.1	transdecoder	CDS	2	1387	.	+	0	ID=cds.LSTA.20526.1.p1;Parent=LSTA.20526.1.p1
LSTA.20526.1	transdecoder	three_prime_UTR	1388	1459	.	+	.	ID=LSTA.20526.1.p1.utr3p1;Parent=LSTA.20526.1.p1
LSTA.20527.1	transdecoder	gene	1	826	.	+	.	ID=GENE.LSTA.20527.1~~LSTA.20527.1.p1;Name=ORF%20type%3A3prime_partial%20len%3A223%20%28%2B%29%2Cscore%3D45.47%2Clcl%7CNW_013374372.1_prot_XP_013082564.1_19539%7C38.222%7C4.86e-29
LSTA.20527.1	transdecoder	mRNA	1	826	.	+	.	ID=LSTA.20527.1.p1;Parent=GENE.LSTA.20527.1~~LSTA.20527.1.p1;Name=ORF%20type%3A3prime_partial%20len%3A223%20%28%2B%29%2Cscore%3D45.47%2Clcl%7CNW_013374372.1_prot_XP_013082564.1_19539%7C38.222%7C4.86e-29
LSTA.20527.1	transdecoder	five_prime_UTR	1	159	.	+	.	ID=LSTA.20527.1.p1.utr5p1;Parent=LSTA.20527.1.p1
LSTA.20527.1	transdecoder	exon	1	826	.	+	.	ID=LSTA.20527.1.p1.exon1;Parent=LSTA.20527.1.p1
LSTA.20527.1	transdecoder	CDS	160	825	.	+	0	ID=cds.LSTA.20527.1.p1;Parent=LSTA.20527.1.p1
LSTA.2053.1	transdecoder	gene	1	1286	.	+	.	ID=GENE.LSTA.2053.1~~LSTA.2053.1.p1;Name=ORF%20type%3A5prime_partial%20len%3A148%20%28%2B%29%2Cscore%3D27.71%2Clcl%7CNW_013204214.1_prot_XP_013071430.1_9681%7C40.411%7C2.63e-34
LSTA.2053.1	transdecoder	mRNA	1	1286	.	+	.	ID=LSTA.2053.1.p1;Parent=GENE.LSTA.2053.1~~LSTA.2053.1.p1;Name=ORF%20type%3A5prime_partial%20len%3A148%20%28%2B%29%2Cscore%3D27.71%2Clcl%7CNW_013204214.1_prot_XP_013071430.1_9681%7C40.411%7C2.63e-34
LSTA.2053.1	transdecoder	exon	1	1286	.	+	.	ID=LSTA.2053.1.p1.exon1;Parent=LSTA.2053.1.p1
LSTA.2053.1	transdecoder	CDS	1	444	.	+	0	ID=cds.LSTA.2053.1.p1;Parent=LSTA.2053.1.p1
LSTA.2053.1	transdecoder	three_prime_UTR	445	1286	.	+	.	ID=LSTA.2053.1.p1.utr3p1;Parent=LSTA.2053.1.p1
LSTA.20531.1	transdecoder	gene	1	2825	.	+	.	ID=GENE.LSTA.20531.1~~LSTA.20531.1.p1;Name=ORF%20type%3A3prime_partial%20len%3A595%20%28%2B%29%2Cscore%3D135.54%2Clcl%7CNC_037593.1_prot_XP_025092625.1_15155%7C78.146%7C5.23e-78%2Czf-B_box%7CPF00643.24%7C1.8e%2B04%2Czf-B_box%7CPF00643.24%7C1.8e%2B04%2Czf-B_box%7CPF00643.24%7C1.8e-05%2Czf-C3HC4_3%7CPF13920.6%7C0.00019%2Czf-C3HC4_3%7CPF13920.6%7C7.7e%2B02%2Czf-C3HC4_2%7CPF13923.6%7C0.0042%2Czf-C3HC4_2%7CPF13923.6%7C1.8e%2B04
LSTA.20531.1	transdecoder	mRNA	1	2825	.	+	.	ID=LSTA.20531.1.p1;Parent=GENE.LSTA.20531.1~~LSTA.20531.1.p1;Name=ORF%20type%3A3prime_partial%20len%3A595%20%28%2B%29%2Cscore%3D135.54%2Clcl%7CNC_037593.1_prot_XP_025092625.1_15155%7C78.146%7C5.23e-78%2Czf-B_box%7CPF00643.24%7C1.8e%2B04%2Czf-B_box%7CPF00643.24%7C1.8e%2B04%2Czf-B_box%7CPF00643.24%7C1.8e-05%2Czf-C3HC4_3%7CPF13920.6%7C0.00019%2Czf-C3HC4_3%7CPF13920.6%7C7.7e%2B02%2Czf-C3HC4_2%7CPF13923.6%7C0.0042%2Czf-C3HC4_2%7CPF13923.6%7C1.8e%2B04
LSTA.20531.1	transdecoder	five_prime_UTR	1	1043	.	+	.	ID=LSTA.20531.1.p1.utr5p1;Parent=LSTA.20531.1.p1
LSTA.20531.1	transdecoder	exon	1	2825	.	+	.	ID=LSTA.20531.1.p1.exon1;Parent=LSTA.20531.1.p1
LSTA.20531.1	transdecoder	CDS	1044	2825	.	+	0	ID=cds.LSTA.20531.1.p1;Parent=LSTA.20531.1.p1
LSTA.20531.2	transdecoder	gene	1	2825	.	+	.	ID=GENE.LSTA.20531.2~~LSTA.20531.2.p1;Name=ORF%20type%3A3prime_partial%20len%3A595%20%28%2B%29%2Cscore%3D135.54%2Clcl%7CNC_037593.1_prot_XP_025092625.1_15155%7C78.146%7C5.23e-78%2Czf-B_box%7CPF00643.24%7C1.8e%2B04%2Czf-B_box%7CPF00643.24%7C1.8e%2B04%2Czf-B_box%7CPF00643.24%7C1.8e-05%2Czf-C3HC4_3%7CPF13920.6%7C0.00019%2Czf-C3HC4_3%7CPF13920.6%7C7.7e%2B02%2Czf-C3HC4_2%7CPF13923.6%7C0.0042%2Czf-C3HC4_2%7CPF13923.6%7C1.8e%2B04
LSTA.20531.2	transdecoder	mRNA	1	2825	.	+	.	ID=LSTA.20531.2.p1;Parent=GENE.LSTA.20531.2~~LSTA.20531.2.p1;Name=ORF%20type%3A3prime_partial%20len%3A595%20%28%2B%29%2Cscore%3D135.54%2Clcl%7CNC_037593.1_prot_XP_025092625.1_15155%7C78.146%7C5.23e-78%2Czf-B_box%7CPF00643.24%7C1.8e%2B04%2Czf-B_box%7CPF00643.24%7C1.8e%2B04%2Czf-B_box%7CPF00643.24%7C1.8e-05%2Czf-C3HC4_3%7CPF13920.6%7C0.00019%2Czf-C3HC4_3%7CPF13920.6%7C7.7e%2B02%2Czf-C3HC4_2%7CPF13923.6%7C0.0042%2Czf-C3HC4_2%7CPF13923.6%7C1.8e%2B04
LSTA.20531.2	transdecoder	five_prime_UTR	1	1043	.	+	.	ID=LSTA.20531.2.p1.utr5p1;Parent=LSTA.20531.2.p1
LSTA.20531.2	transdecoder	exon	1	2825	.	+	.	ID=LSTA.20531.2.p1.exon1;Parent=LSTA.20531.2.p1
LSTA.20531.2	transdecoder	CDS	1044	2825	.	+	0	ID=cds.LSTA.20531.2.p1;Parent=LSTA.20531.2.p1
LSTA.20531.3	transdecoder	gene	1	2822	.	+	.	ID=GENE.LSTA.20531.3~~LSTA.20531.3.p1;Name=ORF%20type%3A3prime_partial%20len%3A595%20%28%2B%29%2Cscore%3D135.54%2Clcl%7CNC_037593.1_prot_XP_025092625.1_15155%7C78.146%7C5.23e-78%2Czf-B_box%7CPF00643.24%7C1.8e%2B04%2Czf-B_box%7CPF00643.24%7C1.8e%2B04%2Czf-B_box%7CPF00643.24%7C1.8e-05%2Czf-C3HC4_3%7CPF13920.6%7C0.00019%2Czf-C3HC4_3%7CPF13920.6%7C7.7e%2B02%2Czf-C3HC4_2%7CPF13923.6%7C0.0042%2Czf-C3HC4_2%7CPF13923.6%7C1.8e%2B04
LSTA.20531.3	transdecoder	mRNA	1	2822	.	+	.	ID=LSTA.20531.3.p1;Parent=GENE.LSTA.20531.3~~LSTA.20531.3.p1;Name=ORF%20type%3A3prime_partial%20len%3A595%20%28%2B%29%2Cscore%3D135.54%2Clcl%7CNC_037593.1_prot_XP_025092625.1_15155%7C78.146%7C5.23e-78%2Czf-B_box%7CPF00643.24%7C1.8e%2B04%2Czf-B_box%7CPF00643.24%7C1.8e%2B04%2Czf-B_box%7CPF00643.24%7C1.8e-05%2Czf-C3HC4_3%7CPF13920.6%7C0.00019%2Czf-C3HC4_3%7CPF13920.6%7C7.7e%2B02%2Czf-C3HC4_2%7CPF13923.6%7C0.0042%2Czf-C3HC4_2%7CPF13923.6%7C1.8e%2B04
LSTA.20531.3	transdecoder	five_prime_UTR	1	1040	.	+	.	ID=LSTA.20531.3.p1.utr5p1;Parent=LSTA.20531.3.p1
LSTA.20531.3	transdecoder	exon	1	2822	.	+	.	ID=LSTA.20531.3.p1.exon1;Parent=LSTA.20531.3.p1
LSTA.20531.3	transdecoder	CDS	1041	2822	.	+	0	ID=cds.LSTA.20531.3.p1;Parent=LSTA.20531.3.p1
LSTA.20531.4	transdecoder	gene	1	2820	.	+	.	ID=GENE.LSTA.20531.4~~LSTA.20531.4.p1;Name=ORF%20type%3A3prime_partial%20len%3A595%20%28%2B%29%2Cscore%3D135.54%2Clcl%7CNC_037593.1_prot_XP_025092625.1_15155%7C78.146%7C5.23e-78%2Czf-B_box%7CPF00643.24%7C1.8e%2B04%2Czf-B_box%7CPF00643.24%7C1.8e%2B04%2Czf-B_box%7CPF00643.24%7C1.8e-05%2Czf-C3HC4_3%7CPF13920.6%7C0.00019%2Czf-C3HC4_3%7CPF13920.6%7C7.7e%2B02%2Czf-C3HC4_2%7CPF13923.6%7C0.0042%2Czf-C3HC4_2%7CPF13923.6%7C1.8e%2B04
LSTA.20531.4	transdecoder	mRNA	1	2820	.	+	.	ID=LSTA.20531.4.p1;Parent=GENE.LSTA.20531.4~~LSTA.20531.4.p1;Name=ORF%20type%3A3prime_partial%20len%3A595%20%28%2B%29%2Cscore%3D135.54%2Clcl%7CNC_037593.1_prot_XP_025092625.1_15155%7C78.146%7C5.23e-78%2Czf-B_box%7CPF00643.24%7C1.8e%2B04%2Czf-B_box%7CPF00643.24%7C1.8e%2B04%2Czf-B_box%7CPF00643.24%7C1.8e-05%2Czf-C3HC4_3%7CPF13920.6%7C0.00019%2Czf-C3HC4_3%7CPF13920.6%7C7.7e%2B02%2Czf-C3HC4_2%7CPF13923.6%7C0.0042%2Czf-C3HC4_2%7CPF13923.6%7C1.8e%2B04
LSTA.20531.4	transdecoder	five_prime_UTR	1	1038	.	+	.	ID=LSTA.20531.4.p1.utr5p1;Parent=LSTA.20531.4.p1
LSTA.20531.4	transdecoder	exon	1	2820	.	+	.	ID=LSTA.20531.4.p1.exon1;Parent=LSTA.20531.4.p1
LSTA.20531.4	transdecoder	CDS	1039	2820	.	+	0	ID=cds.LSTA.20531.4.p1;Parent=LSTA.20531.4.p1
LSTA.20531.5	transdecoder	gene	1	2879	.	+	.	ID=GENE.LSTA.20531.5~~LSTA.20531.5.p1;Name=ORF%20type%3A3prime_partial%20len%3A616%20%28%2B%29%2Cscore%3D134.65%2Clcl%7CNW_013383422.1_prot_XP_013082915.1_19854%7C91.525%7C6.84e-75%2Czf-B_box%7CPF00643.24%7C1.8e%2B04%2Czf-B_box%7CPF00643.24%7C1.8e%2B04%2Czf-B_box%7CPF00643.24%7C1.9e-05%2Czf-C3HC4_3%7CPF13920.6%7C0.0002%2Czf-C3HC4_3%7CPF13920.6%7C8.1e%2B02%2Czf-C3HC4_2%7CPF13923.6%7C0.0044%2Czf-C3HC4_2%7CPF13923.6%7C1.8e%2B04
LSTA.20531.5	transdecoder	mRNA	1	2879	.	+	.	ID=LSTA.20531.5.p1;Parent=GENE.LSTA.20531.5~~LSTA.20531.5.p1;Name=ORF%20type%3A3prime_partial%20len%3A616%20%28%2B%29%2Cscore%3D134.65%2Clcl%7CNW_013383422.1_prot_XP_013082915.1_19854%7C91.525%7C6.84e-75%2Czf-B_box%7CPF00643.24%7C1.8e%2B04%2Czf-B_box%7CPF00643.24%7C1.8e%2B04%2Czf-B_box%7CPF00643.24%7C1.9e-05%2Czf-C3HC4_3%7CPF13920.6%7C0.0002%2Czf-C3HC4_3%7CPF13920.6%7C8.1e%2B02%2Czf-C3HC4_2%7CPF13923.6%7C0.0044%2Czf-C3HC4_2%7CPF13923.6%7C1.8e%2B04
LSTA.20531.5	transdecoder	five_prime_UTR	1	1034	.	+	.	ID=LSTA.20531.5.p1.utr5p1;Parent=LSTA.20531.5.p1
LSTA.20531.5	transdecoder	exon	1	2879	.	+	.	ID=LSTA.20531.5.p1.exon1;Parent=LSTA.20531.5.p1
LSTA.20531.5	transdecoder	CDS	1035	2879	.	+	0	ID=cds.LSTA.20531.5.p1;Parent=LSTA.20531.5.p1
LSTA.20532.1	transdecoder	gene	1	2468	.	-	.	ID=GENE.LSTA.20532.1~~LSTA.20532.1.p1;Name=ORF%20type%3A3prime_partial%20len%3A477%20%28-%29%2Cscore%3D122.97
LSTA.20532.1	transdecoder	mRNA	1	2468	.	-	.	ID=LSTA.20532.1.p1;Parent=GENE.LSTA.20532.1~~LSTA.20532.1.p1;Name=ORF%20type%3A3prime_partial%20len%3A477%20%28-%29%2Cscore%3D122.97
LSTA.20532.1	transdecoder	five_prime_UTR	1429	2468	.	-	.	ID=LSTA.20532.1.p1.utr5p1;Parent=LSTA.20532.1.p1
LSTA.20532.1	transdecoder	exon	1	2468	.	-	.	ID=LSTA.20532.1.p1.exon1;Parent=LSTA.20532.1.p1
LSTA.20532.1	transdecoder	CDS	1	1428	.	-	0	ID=cds.LSTA.20532.1.p1;Parent=LSTA.20532.1.p1
LSTA.20532.2	transdecoder	gene	1	2067	.	-	.	ID=GENE.LSTA.20532.2~~LSTA.20532.2.p1;Name=ORF%20type%3A3prime_partial%20len%3A343%20%28-%29%2Cscore%3D88.63
LSTA.20532.2	transdecoder	mRNA	1	2067	.	-	.	ID=LSTA.20532.2.p1;Parent=GENE.LSTA.20532.2~~LSTA.20532.2.p1;Name=ORF%20type%3A3prime_partial%20len%3A343%20%28-%29%2Cscore%3D88.63
LSTA.20532.2	transdecoder	five_prime_UTR	1028	2067	.	-	.	ID=LSTA.20532.2.p1.utr5p1;Parent=LSTA.20532.2.p1
LSTA.20532.2	transdecoder	exon	1	2067	.	-	.	ID=LSTA.20532.2.p1.exon1;Parent=LSTA.20532.2.p1
LSTA.20532.2	transdecoder	CDS	2	1027	.	-	0	ID=cds.LSTA.20532.2.p1;Parent=LSTA.20532.2.p1
LSTA.20533.1	transdecoder	gene	1	1677	.	+	.	ID=GENE.LSTA.20533.1~~LSTA.20533.1.p1;Name=ORF%20type%3Ainternal%20len%3A559%20%28%2B%29%2Cscore%3D213.38%2Clcl%7CNW_004797372.1_prot_XP_005095413.1_7238%7C60.659%7C0.0%2CMATH%7CPF00917.26%7C5.1e-07%2CBetR%7CPF08667.10%7C1.1e%2B04%2CBetR%7CPF08667.10%7C0.084%2CPRCC%7CPF10253.9%7C3.2%2CCENP-B_dimeris%7CPF09026.10%7C4%2CNUDE_C%7CPF04880.13%7C9.6e%2B02%2CNUDE_C%7CPF04880.13%7C2.4%2CHSCB_C%7CPF07743.13%7C0.79%2CHSCB_C%7CPF07743.13%7C1.8e%2B04%2CHSCB_C%7CPF07743.13%7C5e%2B03
LSTA.20533.1	transdecoder	mRNA	1	1677	.	+	.	ID=LSTA.20533.1.p1;Parent=GENE.LSTA.20533.1~~LSTA.20533.1.p1;Name=ORF%20type%3Ainternal%20len%3A559%20%28%2B%29%2Cscore%3D213.38%2Clcl%7CNW_004797372.1_prot_XP_005095413.1_7238%7C60.659%7C0.0%2CMATH%7CPF00917.26%7C5.1e-07%2CBetR%7CPF08667.10%7C1.1e%2B04%2CBetR%7CPF08667.10%7C0.084%2CPRCC%7CPF10253.9%7C3.2%2CCENP-B_dimeris%7CPF09026.10%7C4%2CNUDE_C%7CPF04880.13%7C9.6e%2B02%2CNUDE_C%7CPF04880.13%7C2.4%2CHSCB_C%7CPF07743.13%7C0.79%2CHSCB_C%7CPF07743.13%7C1.8e%2B04%2CHSCB_C%7CPF07743.13%7C5e%2B03
LSTA.20533.1	transdecoder	exon	1	1677	.	+	.	ID=LSTA.20533.1.p1.exon1;Parent=LSTA.20533.1.p1
LSTA.20533.1	transdecoder	CDS	2	1675	.	+	0	ID=cds.LSTA.20533.1.p1;Parent=LSTA.20533.1.p1
LSTA.20533.2	transdecoder	gene	1	1674	.	+	.	ID=GENE.LSTA.20533.2~~LSTA.20533.2.p1;Name=ORF%20type%3Ainternal%20len%3A558%20%28%2B%29%2Cscore%3D212.63%2Clcl%7CNW_004797372.1_prot_XP_005095413.1_7238%7C60.764%7C0.0%2CMATH%7CPF00917.26%7C5.1e-07%2CBetR%7CPF08667.10%7C1.1e%2B04%2CBetR%7CPF08667.10%7C0.083%2CCENP-B_dimeris%7CPF09026.10%7C0.59%2CPRCC%7CPF10253.9%7C3.3%2CNUDE_C%7CPF04880.13%7C9.6e%2B02%2CNUDE_C%7CPF04880.13%7C2.1%2CHSCB_C%7CPF07743.13%7C0.78%2CHSCB_C%7CPF07743.13%7C1.8e%2B04%2CHSCB_C%7CPF07743.13%7C4.9e%2B03
LSTA.20533.2	transdecoder	mRNA	1	1674	.	+	.	ID=LSTA.20533.2.p1;Parent=GENE.LSTA.20533.2~~LSTA.20533.2.p1;Name=ORF%20type%3Ainternal%20len%3A558%20%28%2B%29%2Cscore%3D212.63%2Clcl%7CNW_004797372.1_prot_XP_005095413.1_7238%7C60.764%7C0.0%2CMATH%7CPF00917.26%7C5.1e-07%2CBetR%7CPF08667.10%7C1.1e%2B04%2CBetR%7CPF08667.10%7C0.083%2CCENP-B_dimeris%7CPF09026.10%7C0.59%2CPRCC%7CPF10253.9%7C3.3%2CNUDE_C%7CPF04880.13%7C9.6e%2B02%2CNUDE_C%7CPF04880.13%7C2.1%2CHSCB_C%7CPF07743.13%7C0.78%2CHSCB_C%7CPF07743.13%7C1.8e%2B04%2CHSCB_C%7CPF07743.13%7C4.9e%2B03
LSTA.20533.2	transdecoder	exon	1	1674	.	+	.	ID=LSTA.20533.2.p1.exon1;Parent=LSTA.20533.2.p1
LSTA.20533.2	transdecoder	CDS	2	1672	.	+	0	ID=cds.LSTA.20533.2.p1;Parent=LSTA.20533.2.p1
LSTA.20534.1	transdecoder	gene	1	2211	.	+	.	ID=GENE.LSTA.20534.1~~LSTA.20534.1.p1;Name=ORF%20type%3A5prime_partial%20len%3A319%20%28%2B%29%2Cscore%3D117.38%2Clcl%7CNW_004797372.1_prot_XP_005095413.1_7238%7C57.328%7C2.53e-45
LSTA.20534.1	transdecoder	mRNA	1	2211	.	+	.	ID=LSTA.20534.1.p1;Parent=GENE.LSTA.20534.1~~LSTA.20534.1.p1;Name=ORF%20type%3A5prime_partial%20len%3A319%20%28%2B%29%2Cscore%3D117.38%2Clcl%7CNW_004797372.1_prot_XP_005095413.1_7238%7C57.328%7C2.53e-45
LSTA.20534.1	transdecoder	exon	1	2211	.	+	.	ID=LSTA.20534.1.p1.exon1;Parent=LSTA.20534.1.p1
LSTA.20534.1	transdecoder	CDS	1	957	.	+	0	ID=cds.LSTA.20534.1.p1;Parent=LSTA.20534.1.p1
LSTA.20534.1	transdecoder	three_prime_UTR	958	2211	.	+	.	ID=LSTA.20534.1.p1.utr3p1;Parent=LSTA.20534.1.p1
LSTA.20535.1	transdecoder	gene	1	4479	.	+	.	ID=GENE.LSTA.20535.1~~LSTA.20535.1.p1;Name=ORF%20type%3A5prime_partial%20len%3A182%20%28%2B%29%2Cscore%3D58.51%2Clcl%7CNW_004797372.1_prot_XP_012936291.1_7239%7C61.963%7C1.89e-61%2CPP2C%7CPF00481.21%7C1.2e-29
LSTA.20535.1	transdecoder	mRNA	1	4479	.	+	.	ID=LSTA.20535.1.p1;Parent=GENE.LSTA.20535.1~~LSTA.20535.1.p1;Name=ORF%20type%3A5prime_partial%20len%3A182%20%28%2B%29%2Cscore%3D58.51%2Clcl%7CNW_004797372.1_prot_XP_012936291.1_7239%7C61.963%7C1.89e-61%2CPP2C%7CPF00481.21%7C1.2e-29
LSTA.20535.1	transdecoder	exon	1	4479	.	+	.	ID=LSTA.20535.1.p1.exon1;Parent=LSTA.20535.1.p1
LSTA.20535.1	transdecoder	CDS	3	548	.	+	0	ID=cds.LSTA.20535.1.p1;Parent=LSTA.20535.1.p1
LSTA.20535.1	transdecoder	three_prime_UTR	549	4479	.	+	.	ID=LSTA.20535.1.p1.utr3p1;Parent=LSTA.20535.1.p1
LSTA.20537.1	transdecoder	gene	1	824	.	+	.	ID=GENE.LSTA.20537.1~~LSTA.20537.1.p1;Name=ORF%20type%3A3prime_partial%20len%3A258%20%28%2B%29%2Cscore%3D63.63%2Clcl%7CNW_013423318.1_prot_XP_013087866.1_24274%7C55.939%7C4.50e-90%2CPP2C%7CPF00481.21%7C2.5e-10%2CLeuA_dimer%7CPF08502.10%7C11%2CLeuA_dimer%7CPF08502.10%7C16%2CNitrate_red_del%7CPF02613.15%7C8.8e%2B03%2CNitrate_red_del%7CPF02613.15%7C0.38
LSTA.20537.1	transdecoder	mRNA	1	824	.	+	.	ID=LSTA.20537.1.p1;Parent=GENE.LSTA.20537.1~~LSTA.20537.1.p1;Name=ORF%20type%3A3prime_partial%20len%3A258%20%28%2B%29%2Cscore%3D63.63%2Clcl%7CNW_013423318.1_prot_XP_013087866.1_24274%7C55.939%7C4.50e-90%2CPP2C%7CPF00481.21%7C2.5e-10%2CLeuA_dimer%7CPF08502.10%7C11%2CLeuA_dimer%7CPF08502.10%7C16%2CNitrate_red_del%7CPF02613.15%7C8.8e%2B03%2CNitrate_red_del%7CPF02613.15%7C0.38
LSTA.20537.1	transdecoder	five_prime_UTR	1	53	.	+	.	ID=LSTA.20537.1.p1.utr5p1;Parent=LSTA.20537.1.p1
LSTA.20537.1	transdecoder	exon	1	824	.	+	.	ID=LSTA.20537.1.p1.exon1;Parent=LSTA.20537.1.p1
LSTA.20537.1	transdecoder	CDS	54	824	.	+	0	ID=cds.LSTA.20537.1.p1;Parent=LSTA.20537.1.p1
LSTA.20541.1	transdecoder	gene	1	1473	.	+	.	ID=GENE.LSTA.20541.1~~LSTA.20541.1.p1;Name=ORF%20type%3A3prime_partial%20len%3A398%20%28%2B%29%2Cscore%3D75.72%2Clcl%7CNC_037593.1_prot_XP_025092594.1_15435%7C63.452%7C0.0%2CNO_synthase%7CPF02898.15%7C2e-152
LSTA.20541.1	transdecoder	mRNA	1	1473	.	+	.	ID=LSTA.20541.1.p1;Parent=GENE.LSTA.20541.1~~LSTA.20541.1.p1;Name=ORF%20type%3A3prime_partial%20len%3A398%20%28%2B%29%2Cscore%3D75.72%2Clcl%7CNC_037593.1_prot_XP_025092594.1_15435%7C63.452%7C0.0%2CNO_synthase%7CPF02898.15%7C2e-152
LSTA.20541.1	transdecoder	five_prime_UTR	1	281	.	+	.	ID=LSTA.20541.1.p1.utr5p1;Parent=LSTA.20541.1.p1
LSTA.20541.1	transdecoder	exon	1	1473	.	+	.	ID=LSTA.20541.1.p1.exon1;Parent=LSTA.20541.1.p1
LSTA.20541.1	transdecoder	CDS	282	1472	.	+	0	ID=cds.LSTA.20541.1.p1;Parent=LSTA.20541.1.p1
LSTA.20541.2	transdecoder	gene	1	1465	.	+	.	ID=GENE.LSTA.20541.2~~LSTA.20541.2.p1;Name=ORF%20type%3A3prime_partial%20len%3A398%20%28%2B%29%2Cscore%3D75.72%2Clcl%7CNC_037593.1_prot_XP_025092594.1_15435%7C63.452%7C0.0%2CNO_synthase%7CPF02898.15%7C2e-152
LSTA.20541.2	transdecoder	mRNA	1	1465	.	+	.	ID=LSTA.20541.2.p1;Parent=GENE.LSTA.20541.2~~LSTA.20541.2.p1;Name=ORF%20type%3A3prime_partial%20len%3A398%20%28%2B%29%2Cscore%3D75.72%2Clcl%7CNC_037593.1_prot_XP_025092594.1_15435%7C63.452%7C0.0%2CNO_synthase%7CPF02898.15%7C2e-152
LSTA.20541.2	transdecoder	five_prime_UTR	1	273	.	+	.	ID=LSTA.20541.2.p1.utr5p1;Parent=LSTA.20541.2.p1
LSTA.20541.2	transdecoder	exon	1	1465	.	+	.	ID=LSTA.20541.2.p1.exon1;Parent=LSTA.20541.2.p1
LSTA.20541.2	transdecoder	CDS	274	1464	.	+	0	ID=cds.LSTA.20541.2.p1;Parent=LSTA.20541.2.p1
LSTA.20542.1	transdecoder	gene	1	2348	.	+	.	ID=GENE.LSTA.20542.1~~LSTA.20542.1.p1;Name=ORF%20type%3Acomplete%20len%3A138%20%28%2B%29%2Cscore%3D1.05%2Clcl%7CNW_004797519.1_prot_XP_005100548.1_12994%7C61.468%7C1.61e-38%2CCyt_b-c1_8%7CPF10890.8%7C1.4e%2B03%2CCyt_b-c1_8%7CPF10890.8%7C0.28
LSTA.20542.1	transdecoder	mRNA	1	2348	.	+	.	ID=LSTA.20542.1.p1;Parent=GENE.LSTA.20542.1~~LSTA.20542.1.p1;Name=ORF%20type%3Acomplete%20len%3A138%20%28%2B%29%2Cscore%3D1.05%2Clcl%7CNW_004797519.1_prot_XP_005100548.1_12994%7C61.468%7C1.61e-38%2CCyt_b-c1_8%7CPF10890.8%7C1.4e%2B03%2CCyt_b-c1_8%7CPF10890.8%7C0.28
LSTA.20542.1	transdecoder	five_prime_UTR	1	439	.	+	.	ID=LSTA.20542.1.p1.utr5p1;Parent=LSTA.20542.1.p1
LSTA.20542.1	transdecoder	exon	1	2348	.	+	.	ID=LSTA.20542.1.p1.exon1;Parent=LSTA.20542.1.p1
LSTA.20542.1	transdecoder	CDS	440	853	.	+	0	ID=cds.LSTA.20542.1.p1;Parent=LSTA.20542.1.p1
LSTA.20542.1	transdecoder	three_prime_UTR	854	2348	.	+	.	ID=LSTA.20542.1.p1.utr3p1;Parent=LSTA.20542.1.p1
LSTA.20542.2	transdecoder	gene	1	2280	.	+	.	ID=GENE.LSTA.20542.2~~LSTA.20542.2.p1;Name=ORF%20type%3A5prime_partial%20len%3A126%20%28%2B%29%2Cscore%3D8.21%2Clcl%7CNW_004797519.1_prot_XP_005100548.1_12994%7C61.062%7C2.50e-40
LSTA.20542.2	transdecoder	mRNA	1	2280	.	+	.	ID=LSTA.20542.2.p1;Parent=GENE.LSTA.20542.2~~LSTA.20542.2.p1;Name=ORF%20type%3A5prime_partial%20len%3A126%20%28%2B%29%2Cscore%3D8.21%2Clcl%7CNW_004797519.1_prot_XP_005100548.1_12994%7C61.062%7C2.50e-40
LSTA.20542.2	transdecoder	exon	1	2280	.	+	.	ID=LSTA.20542.2.p1.exon1;Parent=LSTA.20542.2.p1
LSTA.20542.2	transdecoder	CDS	1	378	.	+	0	ID=cds.LSTA.20542.2.p1;Parent=LSTA.20542.2.p1
LSTA.20542.2	transdecoder	three_prime_UTR	379	2280	.	+	.	ID=LSTA.20542.2.p1.utr3p1;Parent=LSTA.20542.2.p1
LSTA.20543.1	transdecoder	gene	1	1067	.	+	.	ID=GENE.LSTA.20543.1~~LSTA.20543.1.p1;Name=ORF%20type%3Ainternal%20len%3A356%20%28%2B%29%2Cscore%3D131.38%2Clcl%7CNW_013194218.1_prot_XP_013070038.1_8435%7C65.976%7C1.10e-129%2CPH%7CPF00169.29%7C2.8e-10
LSTA.20543.1	transdecoder	mRNA	1	1067	.	+	.	ID=LSTA.20543.1.p1;Parent=GENE.LSTA.20543.1~~LSTA.20543.1.p1;Name=ORF%20type%3Ainternal%20len%3A356%20%28%2B%29%2Cscore%3D131.38%2Clcl%7CNW_013194218.1_prot_XP_013070038.1_8435%7C65.976%7C1.10e-129%2CPH%7CPF00169.29%7C2.8e-10
LSTA.20543.1	transdecoder	exon	1	1067	.	+	.	ID=LSTA.20543.1.p1.exon1;Parent=LSTA.20543.1.p1
LSTA.20543.1	transdecoder	CDS	3	1067	.	+	0	ID=cds.LSTA.20543.1.p1;Parent=LSTA.20543.1.p1
# refined start codon: 2 -> 311 (score: 0.540)
LSTA.20544.1	transdecoder	gene	1	2491	.	+	.	ID=GENE.LSTA.20544.1~~LSTA.20544.1.p1;Name=ORF%20type%3A3prime_partial%20len%3A831%20%28%2B%29%2Cscore%3D260.39%2Clcl%7CNW_013194218.1_prot_XP_013070038.1_8435%7C48.996%7C0.0%2CPH%7CPF00169.29%7C6.2e-09
LSTA.20544.1	transdecoder	mRNA	1	2491	.	+	.	ID=LSTA.20544.1.p1;Parent=GENE.LSTA.20544.1~~LSTA.20544.1.p1;Name=ORF%20type%3A3prime_partial%20len%3A831%20%28%2B%29%2Cscore%3D260.39%2Clcl%7CNW_013194218.1_prot_XP_013070038.1_8435%7C48.996%7C0.0%2CPH%7CPF00169.29%7C6.2e-09
LSTA.20544.1	transdecoder	five_prime_UTR	1	310	.	+	.	ID=LSTA.20544.1.p1.utr5p1;Parent=LSTA.20544.1.p1
LSTA.20544.1	transdecoder	exon	1	2491	.	+	.	ID=LSTA.20544.1.p1.exon1;Parent=LSTA.20544.1.p1
LSTA.20544.1	transdecoder	CDS	311	2491	.	+	0	ID=cds.LSTA.20544.1.p1;Parent=LSTA.20544.1.p1
LSTA.20547.1	transdecoder	gene	1	378	.	-	.	ID=GENE.LSTA.20547.1~~LSTA.20547.1.p1;Name=ORF%20type%3Ainternal%20len%3A126%20%28-%29%2Cscore%3D53.50%2Clcl%7CNW_004797429.1_prot_XP_012937567.1_9786%7C54.795%7C3.52e-20
LSTA.20547.1	transdecoder	mRNA	1	378	.	-	.	ID=LSTA.20547.1.p1;Parent=GENE.LSTA.20547.1~~LSTA.20547.1.p1;Name=ORF%20type%3Ainternal%20len%3A126%20%28-%29%2Cscore%3D53.50%2Clcl%7CNW_004797429.1_prot_XP_012937567.1_9786%7C54.795%7C3.52e-20
LSTA.20547.1	transdecoder	exon	1	378	.	-	.	ID=LSTA.20547.1.p1.exon1;Parent=LSTA.20547.1.p1
LSTA.20547.1	transdecoder	CDS	3	377	.	-	0	ID=cds.LSTA.20547.1.p1;Parent=LSTA.20547.1.p1
LSTA.20548.1	transdecoder	gene	1	1310	.	+	.	ID=GENE.LSTA.20548.1~~LSTA.20548.1.p1;Name=ORF%20type%3A5prime_partial%20len%3A368%20%28%2B%29%2Cscore%3D106.68%2Clcl%7CNW_013249268.1_prot_XP_013075033.1_12874%7C46.930%7C3.46e-52
LSTA.20548.1	transdecoder	mRNA	1	1310	.	+	.	ID=LSTA.20548.1.p1;Parent=GENE.LSTA.20548.1~~LSTA.20548.1.p1;Name=ORF%20type%3A5prime_partial%20len%3A368%20%28%2B%29%2Cscore%3D106.68%2Clcl%7CNW_013249268.1_prot_XP_013075033.1_12874%7C46.930%7C3.46e-52
LSTA.20548.1	transdecoder	exon	1	1310	.	+	.	ID=LSTA.20548.1.p1.exon1;Parent=LSTA.20548.1.p1
LSTA.20548.1	transdecoder	CDS	1	1104	.	+	0	ID=cds.LSTA.20548.1.p1;Parent=LSTA.20548.1.p1
LSTA.20548.1	transdecoder	three_prime_UTR	1105	1310	.	+	.	ID=LSTA.20548.1.p1.utr3p1;Parent=LSTA.20548.1.p1
LSTA.20548.2	transdecoder	gene	1	1369	.	+	.	ID=GENE.LSTA.20548.2~~LSTA.20548.2.p1;Name=ORF%20type%3Acomplete%20len%3A312%20%28%2B%29%2Cscore%3D83.56%2Clcl%7CNW_013249268.1_prot_XP_013075033.1_12874%7C46.930%7C2.00e-52%2CDUF1048%7CPF06304.11%7C1.9%2CDUF1048%7CPF06304.11%7C8.5e%2B02
LSTA.20548.2	transdecoder	mRNA	1	1369	.	+	.	ID=LSTA.20548.2.p1;Parent=GENE.LSTA.20548.2~~LSTA.20548.2.p1;Name=ORF%20type%3Acomplete%20len%3A312%20%28%2B%29%2Cscore%3D83.56%2Clcl%7CNW_013249268.1_prot_XP_013075033.1_12874%7C46.930%7C2.00e-52%2CDUF1048%7CPF06304.11%7C1.9%2CDUF1048%7CPF06304.11%7C8.5e%2B02
LSTA.20548.2	transdecoder	five_prime_UTR	1	227	.	+	.	ID=LSTA.20548.2.p1.utr5p1;Parent=LSTA.20548.2.p1
LSTA.20548.2	transdecoder	exon	1	1369	.	+	.	ID=LSTA.20548.2.p1.exon1;Parent=LSTA.20548.2.p1
LSTA.20548.2	transdecoder	CDS	228	1163	.	+	0	ID=cds.LSTA.20548.2.p1;Parent=LSTA.20548.2.p1
LSTA.20548.2	transdecoder	three_prime_UTR	1164	1369	.	+	.	ID=LSTA.20548.2.p1.utr3p1;Parent=LSTA.20548.2.p1
LSTA.20549.1	transdecoder	gene	1	4800	.	+	.	ID=GENE.LSTA.20549.1~~LSTA.20549.1.p1;Name=ORF%20type%3Acomplete%20len%3A187%20%28%2B%29%2Cscore%3D31.83%2Clcl%7CNW_004797543.1_prot_XP_012939581.1_13855%7C83.333%7C1.73e-118%2CExo_endo_phos%7CPF03372.23%7C3.1e-11%2CExo_endo_phos_2%7CPF14529.6%7C0.00087%2CPhage_head_chap%7CPF11113.8%7C5.6e%2B03%2CPhage_head_chap%7CPF11113.8%7C1e%2B04%2CPhage_head_chap%7CPF11113.8%7C0.33
LSTA.20549.1	transdecoder	mRNA	1	4800	.	+	.	ID=LSTA.20549.1.p1;Parent=GENE.LSTA.20549.1~~LSTA.20549.1.p1;Name=ORF%20type%3Acomplete%20len%3A187%20%28%2B%29%2Cscore%3D31.83%2Clcl%7CNW_004797543.1_prot_XP_012939581.1_13855%7C83.333%7C1.73e-118%2CExo_endo_phos%7CPF03372.23%7C3.1e-11%2CExo_endo_phos_2%7CPF14529.6%7C0.00087%2CPhage_head_chap%7CPF11113.8%7C5.6e%2B03%2CPhage_head_chap%7CPF11113.8%7C1e%2B04%2CPhage_head_chap%7CPF11113.8%7C0.33
LSTA.20549.1	transdecoder	five_prime_UTR	1	1022	.	+	.	ID=LSTA.20549.1.p1.utr5p1;Parent=LSTA.20549.1.p1
LSTA.20549.1	transdecoder	exon	1	4800	.	+	.	ID=LSTA.20549.1.p1.exon1;Parent=LSTA.20549.1.p1
LSTA.20549.1	transdecoder	CDS	1023	1583	.	+	0	ID=cds.LSTA.20549.1.p1;Parent=LSTA.20549.1.p1
LSTA.20549.1	transdecoder	three_prime_UTR	1584	4800	.	+	.	ID=LSTA.20549.1.p1.utr3p1;Parent=LSTA.20549.1.p1
LSTA.2055.1	transdecoder	gene	1	1013	.	+	.	ID=GENE.LSTA.2055.1~~LSTA.2055.1.p1;Name=ORF%20type%3Acomplete%20len%3A286%20%28%2B%29%2Cscore%3D50.97%2Clcl%7CNW_004797384.1_prot_XP_012936536.1_7722%7C50.593%7C2.02e-76%2CDAGK_cat%7CPF00781.24%7C3.9e%2B03%2CDAGK_cat%7CPF00781.24%7C8.9e-23
LSTA.2055.1	transdecoder	mRNA	1	1013	.	+	.	ID=LSTA.2055.1.p1;Parent=GENE.LSTA.2055.1~~LSTA.2055.1.p1;Name=ORF%20type%3Acomplete%20len%3A286%20%28%2B%29%2Cscore%3D50.97%2Clcl%7CNW_004797384.1_prot_XP_012936536.1_7722%7C50.593%7C2.02e-76%2CDAGK_cat%7CPF00781.24%7C3.9e%2B03%2CDAGK_cat%7CPF00781.24%7C8.9e-23
LSTA.2055.1	transdecoder	five_prime_UTR	1	66	.	+	.	ID=LSTA.2055.1.p1.utr5p1;Parent=LSTA.2055.1.p1
LSTA.2055.1	transdecoder	exon	1	1013	.	+	.	ID=LSTA.2055.1.p1.exon1;Parent=LSTA.2055.1.p1
LSTA.2055.1	transdecoder	CDS	67	924	.	+	0	ID=cds.LSTA.2055.1.p1;Parent=LSTA.2055.1.p1
LSTA.2055.1	transdecoder	three_prime_UTR	925	1013	.	+	.	ID=LSTA.2055.1.p1.utr3p1;Parent=LSTA.2055.1.p1
LSTA.2055.2	transdecoder	gene	1	988	.	+	.	ID=GENE.LSTA.2055.2~~LSTA.2055.2.p1;Name=ORF%20type%3A3prime_partial%20len%3A286%20%28%2B%29%2Cscore%3D50.97%2Clcl%7CNW_004797384.1_prot_XP_012936536.1_7722%7C50.593%7C1.95e-76%2CDAGK_cat%7CPF00781.24%7C3.9e%2B03%2CDAGK_cat%7CPF00781.24%7C8.9e-23
LSTA.2055.2	transdecoder	mRNA	1	988	.	+	.	ID=LSTA.2055.2.p1;Parent=GENE.LSTA.2055.2~~LSTA.2055.2.p1;Name=ORF%20type%3A3prime_partial%20len%3A286%20%28%2B%29%2Cscore%3D50.97%2Clcl%7CNW_004797384.1_prot_XP_012936536.1_7722%7C50.593%7C1.95e-76%2CDAGK_cat%7CPF00781.24%7C3.9e%2B03%2CDAGK_cat%7CPF00781.24%7C8.9e-23
LSTA.2055.2	transdecoder	five_prime_UTR	1	133	.	+	.	ID=LSTA.2055.2.p1.utr5p1;Parent=LSTA.2055.2.p1
LSTA.2055.2	transdecoder	exon	1	988	.	+	.	ID=LSTA.2055.2.p1.exon1;Parent=LSTA.2055.2.p1
LSTA.2055.2	transdecoder	CDS	134	988	.	+	0	ID=cds.LSTA.2055.2.p1;Parent=LSTA.2055.2.p1
LSTA.20552.1	transdecoder	gene	1	5032	.	+	.	ID=GENE.LSTA.20552.1~~LSTA.20552.1.p1;Name=ORF%20type%3Acomplete%20len%3A328%20%28%2B%29%2Cscore%3D58.57%2Clcl%7CNW_004797627.1_prot_XP_005103121.1_15944%7C55.077%7C2.38e-129%2CNUDIX%7CPF00293.28%7C3.8e-17%2CNUDIX%7CPF00293.28%7C1.9e%2B03%2CStaphostatin_B%7CPF09023.10%7C1%2CStaphostatin_B%7CPF09023.10%7C1.6e%2B02%2CNUDIX_2%7CPF13869.6%7C0.27
LSTA.20552.1	transdecoder	mRNA	1	5032	.	+	.	ID=LSTA.20552.1.p1;Parent=GENE.LSTA.20552.1~~LSTA.20552.1.p1;Name=ORF%20type%3Acomplete%20len%3A328%20%28%2B%29%2Cscore%3D58.57%2Clcl%7CNW_004797627.1_prot_XP_005103121.1_15944%7C55.077%7C2.38e-129%2CNUDIX%7CPF00293.28%7C3.8e-17%2CNUDIX%7CPF00293.28%7C1.9e%2B03%2CStaphostatin_B%7CPF09023.10%7C1%2CStaphostatin_B%7CPF09023.10%7C1.6e%2B02%2CNUDIX_2%7CPF13869.6%7C0.27
LSTA.20552.1	transdecoder	five_prime_UTR	1	322	.	+	.	ID=LSTA.20552.1.p1.utr5p1;Parent=LSTA.20552.1.p1
LSTA.20552.1	transdecoder	exon	1	5032	.	+	.	ID=LSTA.20552.1.p1.exon1;Parent=LSTA.20552.1.p1
LSTA.20552.1	transdecoder	CDS	323	1306	.	+	0	ID=cds.LSTA.20552.1.p1;Parent=LSTA.20552.1.p1
LSTA.20552.1	transdecoder	three_prime_UTR	1307	5032	.	+	.	ID=LSTA.20552.1.p1.utr3p1;Parent=LSTA.20552.1.p1
LSTA.20554.1	transdecoder	gene	1	5588	.	-	.	ID=GENE.LSTA.20554.1~~LSTA.20554.1.p9;Name=ORF%20type%3Acomplete%20len%3A108%20%28-%29%2Cscore%3D13.23%2Clcl%7CNW_018404528.1_prot_XP_021346381.1_5251%7C34.375%7C5.36e-07%2CT3SS_ExsE%7CPF18286.1%7C56%2CT3SS_ExsE%7CPF18286.1%7C78%2CT3SS_ExsE%7CPF18286.1%7C82%2CT3SS_ExsE%7CPF18286.1%7C82%2CDUF2403%7CPF10290.9%7C67%2CDUF2403%7CPF10290.9%7C33%2CDUF2403%7CPF10290.9%7C22%2CDUF2403%7CPF10290.9%7C66%2CDUF2403%7CPF10290.9%7C1.2e%2B02%2CToxin_29%7CPF08116.11%7C1.7e%2B02%2CToxin_29%7CPF08116.11%7C1.7e%2B02%2CToxin_29%7CPF08116.11%7C2.2e%2B02%2CToxin_29%7CPF08116.11%7C1.4e%2B02%2CDHODB_Fe-S_bind%7CPF10418.9%7C1.2e%2B03%2CDHODB_Fe-S_bind%7CPF10418.9%7C95%2CDHODB_Fe-S_bind%7CPF10418.9%7C75%2CDHODB_Fe-S_bind%7CPF10418.9%7C95%2CDHODB_Fe-S_bind%7CPF10418.9%7C95%2CSaf-Nte_pilin%7CPF09460.10%7C24%2CSaf-Nte_pilin%7CPF09460.10%7C21
LSTA.20554.1	transdecoder	mRNA	1	5588	.	-	.	ID=LSTA.20554.1.p9;Parent=GENE.LSTA.20554.1~~LSTA.20554.1.p9;Name=ORF%20type%3Acomplete%20len%3A108%20%28-%29%2Cscore%3D13.23%2Clcl%7CNW_018404528.1_prot_XP_021346381.1_5251%7C34.375%7C5.36e-07%2CT3SS_ExsE%7CPF18286.1%7C56%2CT3SS_ExsE%7CPF18286.1%7C78%2CT3SS_ExsE%7CPF18286.1%7C82%2CT3SS_ExsE%7CPF18286.1%7C82%2CDUF2403%7CPF10290.9%7C67%2CDUF2403%7CPF10290.9%7C33%2CDUF2403%7CPF10290.9%7C22%2CDUF2403%7CPF10290.9%7C66%2CDUF2403%7CPF10290.9%7C1.2e%2B02%2CToxin_29%7CPF08116.11%7C1.7e%2B02%2CToxin_29%7CPF08116.11%7C1.7e%2B02%2CToxin_29%7CPF08116.11%7C2.2e%2B02%2CToxin_29%7CPF08116.11%7C1.4e%2B02%2CDHODB_Fe-S_bind%7CPF10418.9%7C1.2e%2B03%2CDHODB_Fe-S_bind%7CPF10418.9%7C95%2CDHODB_Fe-S_bind%7CPF10418.9%7C75%2CDHODB_Fe-S_bind%7CPF10418.9%7C95%2CDHODB_Fe-S_bind%7CPF10418.9%7C95%2CSaf-Nte_pilin%7CPF09460.10%7C24%2CSaf-Nte_pilin%7CPF09460.10%7C21
LSTA.20554.1	transdecoder	five_prime_UTR	4238	5588	.	-	.	ID=LSTA.20554.1.p9.utr5p1;Parent=LSTA.20554.1.p9
LSTA.20554.1	transdecoder	exon	1	5588	.	-	.	ID=LSTA.20554.1.p9.exon1;Parent=LSTA.20554.1.p9
LSTA.20554.1	transdecoder	CDS	3914	4237	.	-	0	ID=cds.LSTA.20554.1.p9;Parent=LSTA.20554.1.p9
LSTA.20554.1	transdecoder	three_prime_UTR	1	3913	.	-	.	ID=LSTA.20554.1.p9.utr3p1;Parent=LSTA.20554.1.p9
LSTA.20554.1	transdecoder	gene	1	5588	.	-	.	ID=GENE.LSTA.20554.1~~LSTA.20554.1.p3;Name=ORF%20type%3Acomplete%20len%3A319%20%28-%29%2Cscore%3D116.84%2Clcl%7CNW_008710951.1_prot_XP_009066715.1_23117%7C32.890%7C2.30e-45%2CDUF4476%7CPF14771.6%7C14%2CDUF4476%7CPF14771.6%7C20%2CDUF4476%7CPF14771.6%7C22%2CDUF4476%7CPF14771.6%7C21%2CDUF4476%7CPF14771.6%7C17%2CDUF4476%7CPF14771.6%7C9.4%2CDUF4476%7CPF14771.6%7C17%2CDUF4476%7CPF14771.6%7C7.1%2CDUF4476%7CPF14771.6%7C11%2CDUF4476%7CPF14771.6%7C1.5e%2B02%2CSO_alpha_A3%7CPF17806.1%7C1.2e%2B03%2CSO_alpha_A3%7CPF17806.1%7C3e%2B02%2CSO_alpha_A3%7CPF17806.1%7C5e%2B02%2CSO_alpha_A3%7CPF17806.1%7C5.7e%2B02%2CSO_alpha_A3%7CPF17806.1%7C3.3e%2B02%2CSO_alpha_A3%7CPF17806.1%7C3.9e%2B02%2CSO_alpha_A3%7CPF17806.1%7C2.6e%2B02%2CSO_alpha_A3%7CPF17806.1%7C2.4e%2B02%2CSO_alpha_A3%7CPF17806.1%7C3.3e%2B02%2CSO_alpha_A3%7CPF17806.1%7C2.2e%2B02%2CSO_alpha_A3%7CPF17806.1%7C2.4e%2B02%2CSO_alpha_A3%7CPF17806.1%7C4.6e%2B02%2CSO_alpha_A3%7CPF17806.1%7C4.7e%2B02%2CSO_alpha_A3%7CPF17806.1%7C1.2e%2B02%2CDUF3157%7CPF11355.8%7C42%2CDUF3157%7CPF11355.8%7C25%2CDUF3157%7CPF11355.8%7C43%2CDUF3157%7CPF11355.8%7C43%2CDUF3157%7CPF11355.8%7C43%2CDUF3157%7CPF11355.8%7C42%2CDUF3157%7CPF11355.8%7C42%2CDUF3157%7CPF11355.8%7C44%2CDUF3157%7CPF11355.8%7C24%2CDUF3157%7CPF11355.8%7C45%2CDUF3157%7CPF11355.8%7C48%2CDUF3157%7CPF11355.8%7C56%2CDUF3157%7CPF11355.8%7C41%2CDUF3157%7CPF11355.8%7C39%2CDUF3157%7CPF11355.8%7C4.3e%2B02
LSTA.20554.1	transdecoder	mRNA	1	5588	.	-	.	ID=LSTA.20554.1.p3;Parent=GENE.LSTA.20554.1~~LSTA.20554.1.p3;Name=ORF%20type%3Acomplete%20len%3A319%20%28-%29%2Cscore%3D116.84%2Clcl%7CNW_008710951.1_prot_XP_009066715.1_23117%7C32.890%7C2.30e-45%2CDUF4476%7CPF14771.6%7C14%2CDUF4476%7CPF14771.6%7C20%2CDUF4476%7CPF14771.6%7C22%2CDUF4476%7CPF14771.6%7C21%2CDUF4476%7CPF14771.6%7C17%2CDUF4476%7CPF14771.6%7C9.4%2CDUF4476%7CPF14771.6%7C17%2CDUF4476%7CPF14771.6%7C7.1%2CDUF4476%7CPF14771.6%7C11%2CDUF4476%7CPF14771.6%7C1.5e%2B02%2CSO_alpha_A3%7CPF17806.1%7C1.2e%2B03%2CSO_alpha_A3%7CPF17806.1%7C3e%2B02%2CSO_alpha_A3%7CPF17806.1%7C5e%2B02%2CSO_alpha_A3%7CPF17806.1%7C5.7e%2B02%2CSO_alpha_A3%7CPF17806.1%7C3.3e%2B02%2CSO_alpha_A3%7CPF17806.1%7C3.9e%2B02%2CSO_alpha_A3%7CPF17806.1%7C2.6e%2B02%2CSO_alpha_A3%7CPF17806.1%7C2.4e%2B02%2CSO_alpha_A3%7CPF17806.1%7C3.3e%2B02%2CSO_alpha_A3%7CPF17806.1%7C2.2e%2B02%2CSO_alpha_A3%7CPF17806.1%7C2.4e%2B02%2CSO_alpha_A3%7CPF17806.1%7C4.6e%2B02%2CSO_alpha_A3%7CPF17806.1%7C4.7e%2B02%2CSO_alpha_A3%7CPF17806.1%7C1.2e%2B02%2CDUF3157%7CPF11355.8%7C42%2CDUF3157%7CPF11355.8%7C25%2CDUF3157%7CPF11355.8%7C43%2CDUF3157%7CPF11355.8%7C43%2CDUF3157%7CPF11355.8%7C43%2CDUF3157%7CPF11355.8%7C42%2CDUF3157%7CPF11355.8%7C42%2CDUF3157%7CPF11355.8%7C44%2CDUF3157%7CPF11355.8%7C24%2CDUF3157%7CPF11355.8%7C45%2CDUF3157%7CPF11355.8%7C48%2CDUF3157%7CPF11355.8%7C56%2CDUF3157%7CPF11355.8%7C41%2CDUF3157%7CPF11355.8%7C39%2CDUF3157%7CPF11355.8%7C4.3e%2B02
LSTA.20554.1	transdecoder	five_prime_UTR	3454	5588	.	-	.	ID=LSTA.20554.1.p3.utr5p1;Parent=LSTA.20554.1.p3
LSTA.20554.1	transdecoder	exon	1	5588	.	-	.	ID=LSTA.20554.1.p3.exon1;Parent=LSTA.20554.1.p3
LSTA.20554.1	transdecoder	CDS	2497	3453	.	-	0	ID=cds.LSTA.20554.1.p3;Parent=LSTA.20554.1.p3
LSTA.20554.1	transdecoder	three_prime_UTR	1	2496	.	-	.	ID=LSTA.20554.1.p3.utr3p1;Parent=LSTA.20554.1.p3
LSTA.20554.1	transdecoder	gene	1	5588	.	+	.	ID=GENE.LSTA.20554.1~~LSTA.20554.1.p10;Name=ORF%20type%3Acomplete%20len%3A106%20%28%2B%29%2Cscore%3D22.07%2CBmKX%7CPF09132.10%7C1.5
LSTA.20554.1	transdecoder	mRNA	1	5588	.	+	.	ID=LSTA.20554.1.p10;Parent=GENE.LSTA.20554.1~~LSTA.20554.1.p10;Name=ORF%20type%3Acomplete%20len%3A106%20%28%2B%29%2Cscore%3D22.07%2CBmKX%7CPF09132.10%7C1.5
LSTA.20554.1	transdecoder	five_prime_UTR	1	4442	.	+	.	ID=LSTA.20554.1.p10.utr5p1;Parent=LSTA.20554.1.p10
LSTA.20554.1	transdecoder	exon	1	5588	.	+	.	ID=LSTA.20554.1.p10.exon1;Parent=LSTA.20554.1.p10
LSTA.20554.1	transdecoder	CDS	4443	4760	.	+	0	ID=cds.LSTA.20554.1.p10;Parent=LSTA.20554.1.p10
LSTA.20554.1	transdecoder	three_prime_UTR	4761	5588	.	+	.	ID=LSTA.20554.1.p10.utr3p1;Parent=LSTA.20554.1.p10
LSTA.20554.1	transdecoder	gene	1	5588	.	+	.	ID=GENE.LSTA.20554.1~~LSTA.20554.1.p1;Name=ORF%20type%3Acomplete%20len%3A580%20%28%2B%29%2Cscore%3D94.36%2Clcl%7CNC_043024.1_prot_XP_029652518.1_20853%7C36.623%7C1.97e-89%2Clcl%7CNC_043024.1_prot_XP_029652518.1_20853%7C35.770%7C4.42e-85%2Clcl%7CNC_043024.1_prot_XP_029652518.1_20853%7C34.756%7C4.80e-66%2Czf-H2C2_2%7CPF13465.6%7C0.21%2Czf-H2C2_2%7CPF13465.6%7C1.1e%2B04%2Czf-H2C2_2%7CPF13465.6%7C31%2Czf-H2C2_2%7CPF13465.6%7C0.018%2Czf-H2C2_2%7CPF13465.6%7C1.5e-05%2Czf-H2C2_2%7CPF13465.6%7C0.00091%2Czf-H2C2_2%7CPF13465.6%7C0.00077%2Czf-H2C2_2%7CPF13465.6%7C6.9e-08%2Czf-H2C2_2%7CPF13465.6%7C1.9e-06%2Czf-H2C2_2%7CPF13465.6%7C6.1%2Czf-H2C2_2%7CPF13465.6%7C7e-07%2Czf-H2C2_2%7CPF13465.6%7C0.001%2Czf-H2C2_2%7CPF13465.6%7C1e%2B04%2Czf-C2H2%7CPF00096.26%7C0.00051%2Czf-C2H2%7CPF00096.26%7C1.3e%2B03%2Czf-C2H2%7CPF00096.26%7C1%2Czf-C2H2%7CPF00096.26%7C0.00047%2Czf-C2H2%7CPF00096.26%7C0.12%2Czf-C2H2%7CPF00096.26%7C0.19%2Czf-C2H2%7CPF00096.26%7C0.38%2Czf-C2H2%7CPF00096.26%7C0.014%2Czf-C2H2%7CPF00096.26%7C13%2Czf-C2H2%7CPF00096.26%7C1.2%2Czf-C2H2%7CPF00096.26%7C0.092%2Czf-C2H2%7CPF00096.26%7C0.0035%2Czf-C2H2_4%7CPF13894.6%7C0.0027%2Czf-C2H2_4%7CPF13894.6%7C1.6e%2B04%2Czf-C2H2_4%7CPF13894.6%7C1.3e%2B02%2Czf-C2H2_4%7CPF13894.6%7C0.034%2Czf-C2H2_4%7CPF13894.6%7C16%2Czf-C2H2_4%7CPF13894.6%7C0.086%2Czf-C2H2_4%7CPF13894.6%7C0.0039%2Czf-C2H2_4%7CPF13894.6%7C0.1%2Czf-C2H2_4%7CPF13894.6%7C24%2Czf-C2H2_4%7CPF13894.6%7C5.5%2Czf-C2H2_4%7CPF13894.6%7C0.0031%2Czf-C2H2_4%7CPF13894.6%7C0.67%2CBolA%7CPF01722.18%7C2.6e%2B03%2CBolA%7CPF01722.18%7C16%2CBolA%7CPF01722.18%7C0.14%2CBolA%7CPF01722.18%7C1.8e%2B02%2CBolA%7CPF01722.18%7C0.018%2CBolA%7CPF01722.18%7C32%2CBolA%7CPF01722.18%7C51%2Czf-C2H2_6%7CPF13912.6%7C0.0001%2Czf-C2H2_6%7CPF13912.6%7C1.4e%2B02%2Czf-C2H2_6%7CPF13912.6%7C1.2e%2B02%2Czf-C2H2_6%7CPF13912.6%7C6.9e%2B02%2Czf-C2H2_6%7CPF13912.6%7C0.77%2Czf-C2H2_6%7CPF13912.6%7C1.8e%2B02%2Czf-C2H2_6%7CPF13912.6%7C35%2Czf-C2H2_6%7CPF13912.6%7C5.3e%2B02%2Czf-C2H2_6%7CPF13912.6%7C1.7e%2B03%2Czf-C2H2_6%7CPF13912.6%7C4.2%2Czf-C2H2_6%7CPF13912.6%7C1.5e%2B02%2CBHD_1%7CPF10403.9%7C8e%2B02%2CBHD_1%7CPF10403.9%7C66%2CBHD_1%7CPF10403.9%7C2e%2B02%2CBHD_1%7CPF10403.9%7C31%2CEssA%7CPF10661.9%7C0.18%2Czf-met%7CPF12874.7%7C1%2Czf-met%7CPF12874.7%7C1e%2B03%2Czf-met%7CPF12874.7%7C1.3%2Czf-met%7CPF12874.7%7C1.6e%2B03%2Czf-met%7CPF12874.7%7C2.2e%2B03%2Czf-met%7CPF12874.7%7C76%2Czf-met%7CPF12874.7%7C23%2Czf-met%7CPF12874.7%7C0.86
LSTA.20554.1	transdecoder	mRNA	1	5588	.	+	.	ID=LSTA.20554.1.p1;Parent=GENE.LSTA.20554.1~~LSTA.20554.1.p1;Name=ORF%20type%3Acomplete%20len%3A580%20%28%2B%29%2Cscore%3D94.36%2Clcl%7CNC_043024.1_prot_XP_029652518.1_20853%7C36.623%7C1.97e-89%2Clcl%7CNC_043024.1_prot_XP_029652518.1_20853%7C35.770%7C4.42e-85%2Clcl%7CNC_043024.1_prot_XP_029652518.1_20853%7C34.756%7C4.80e-66%2Czf-H2C2_2%7CPF13465.6%7C0.21%2Czf-H2C2_2%7CPF13465.6%7C1.1e%2B04%2Czf-H2C2_2%7CPF13465.6%7C31%2Czf-H2C2_2%7CPF13465.6%7C0.018%2Czf-H2C2_2%7CPF13465.6%7C1.5e-05%2Czf-H2C2_2%7CPF13465.6%7C0.00091%2Czf-H2C2_2%7CPF13465.6%7C0.00077%2Czf-H2C2_2%7CPF13465.6%7C6.9e-08%2Czf-H2C2_2%7CPF13465.6%7C1.9e-06%2Czf-H2C2_2%7CPF13465.6%7C6.1%2Czf-H2C2_2%7CPF13465.6%7C7e-07%2Czf-H2C2_2%7CPF13465.6%7C0.001%2Czf-H2C2_2%7CPF13465.6%7C1e%2B04%2Czf-C2H2%7CPF00096.26%7C0.00051%2Czf-C2H2%7CPF00096.26%7C1.3e%2B03%2Czf-C2H2%7CPF00096.26%7C1%2Czf-C2H2%7CPF00096.26%7C0.00047%2Czf-C2H2%7CPF00096.26%7C0.12%2Czf-C2H2%7CPF00096.26%7C0.19%2Czf-C2H2%7CPF00096.26%7C0.38%2Czf-C2H2%7CPF00096.26%7C0.014%2Czf-C2H2%7CPF00096.26%7C13%2Czf-C2H2%7CPF00096.26%7C1.2%2Czf-C2H2%7CPF00096.26%7C0.092%2Czf-C2H2%7CPF00096.26%7C0.0035%2Czf-C2H2_4%7CPF13894.6%7C0.0027%2Czf-C2H2_4%7CPF13894.6%7C1.6e%2B04%2Czf-C2H2_4%7CPF13894.6%7C1.3e%2B02%2Czf-C2H2_4%7CPF13894.6%7C0.034%2Czf-C2H2_4%7CPF13894.6%7C16%2Czf-C2H2_4%7CPF13894.6%7C0.086%2Czf-C2H2_4%7CPF13894.6%7C0.0039%2Czf-C2H2_4%7CPF13894.6%7C0.1%2Czf-C2H2_4%7CPF13894.6%7C24%2Czf-C2H2_4%7CPF13894.6%7C5.5%2Czf-C2H2_4%7CPF13894.6%7C0.0031%2Czf-C2H2_4%7CPF13894.6%7C0.67%2CBolA%7CPF01722.18%7C2.6e%2B03%2CBolA%7CPF01722.18%7C16%2CBolA%7CPF01722.18%7C0.14%2CBolA%7CPF01722.18%7C1.8e%2B02%2CBolA%7CPF01722.18%7C0.018%2CBolA%7CPF01722.18%7C32%2CBolA%7CPF01722.18%7C51%2Czf-C2H2_6%7CPF13912.6%7C0.0001%2Czf-C2H2_6%7CPF13912.6%7C1.4e%2B02%2Czf-C2H2_6%7CPF13912.6%7C1.2e%2B02%2Czf-C2H2_6%7CPF13912.6%7C6.9e%2B02%2Czf-C2H2_6%7CPF13912.6%7C0.77%2Czf-C2H2_6%7CPF13912.6%7C1.8e%2B02%2Czf-C2H2_6%7CPF13912.6%7C35%2Czf-C2H2_6%7CPF13912.6%7C5.3e%2B02%2Czf-C2H2_6%7CPF13912.6%7C1.7e%2B03%2Czf-C2H2_6%7CPF13912.6%7C4.2%2Czf-C2H2_6%7CPF13912.6%7C1.5e%2B02%2CBHD_1%7CPF10403.9%7C8e%2B02%2CBHD_1%7CPF10403.9%7C66%2CBHD_1%7CPF10403.9%7C2e%2B02%2CBHD_1%7CPF10403.9%7C31%2CEssA%7CPF10661.9%7C0.18%2Czf-met%7CPF12874.7%7C1%2Czf-met%7CPF12874.7%7C1e%2B03%2Czf-met%7CPF12874.7%7C1.3%2Czf-met%7CPF12874.7%7C1.6e%2B03%2Czf-met%7CPF12874.7%7C2.2e%2B03%2Czf-met%7CPF12874.7%7C76%2Czf-met%7CPF12874.7%7C23%2Czf-met%7CPF12874.7%7C0.86
LSTA.20554.1	transdecoder	five_prime_UTR	1	165	.	+	.	ID=LSTA.20554.1.p1.utr5p1;Parent=LSTA.20554.1.p1
LSTA.20554.1	transdecoder	exon	1	5588	.	+	.	ID=LSTA.20554.1.p1.exon1;Parent=LSTA.20554.1.p1
LSTA.20554.1	transdecoder	CDS	166	1905	.	+	0	ID=cds.LSTA.20554.1.p1;Parent=LSTA.20554.1.p1
LSTA.20554.1	transdecoder	three_prime_UTR	1906	5588	.	+	.	ID=LSTA.20554.1.p1.utr3p1;Parent=LSTA.20554.1.p1
LSTA.20554.2	transdecoder	gene	1	4663	.	+	.	ID=GENE.LSTA.20554.2~~LSTA.20554.2.p8;Name=ORF%20type%3Acomplete%20len%3A106%20%28%2B%29%2Cscore%3D22.07%2CBmKX%7CPF09132.10%7C1.5
LSTA.20554.2	transdecoder	mRNA	1	4663	.	+	.	ID=LSTA.20554.2.p8;Parent=GENE.LSTA.20554.2~~LSTA.20554.2.p8;Name=ORF%20type%3Acomplete%20len%3A106%20%28%2B%29%2Cscore%3D22.07%2CBmKX%7CPF09132.10%7C1.5
LSTA.20554.2	transdecoder	five_prime_UTR	1	3722	.	+	.	ID=LSTA.20554.2.p8.utr5p1;Parent=LSTA.20554.2.p8
LSTA.20554.2	transdecoder	exon	1	4663	.	+	.	ID=LSTA.20554.2.p8.exon1;Parent=LSTA.20554.2.p8
LSTA.20554.2	transdecoder	CDS	3723	4040	.	+	0	ID=cds.LSTA.20554.2.p8;Parent=LSTA.20554.2.p8
LSTA.20554.2	transdecoder	three_prime_UTR	4041	4663	.	+	.	ID=LSTA.20554.2.p8.utr3p1;Parent=LSTA.20554.2.p8
LSTA.20554.2	transdecoder	gene	1	4663	.	+	.	ID=GENE.LSTA.20554.2~~LSTA.20554.2.p6;Name=ORF%20type%3Acomplete%20len%3A113%20%28%2B%29%2Cscore%3D18.07%2CPhage_holin_Dp1%7CPF16938.5%7C0.087
LSTA.20554.2	transdecoder	mRNA	1	4663	.	+	.	ID=LSTA.20554.2.p6;Parent=GENE.LSTA.20554.2~~LSTA.20554.2.p6;Name=ORF%20type%3Acomplete%20len%3A113%20%28%2B%29%2Cscore%3D18.07%2CPhage_holin_Dp1%7CPF16938.5%7C0.087
LSTA.20554.2	transdecoder	five_prime_UTR	1	2407	.	+	.	ID=LSTA.20554.2.p6.utr5p1;Parent=LSTA.20554.2.p6
LSTA.20554.2	transdecoder	exon	1	4663	.	+	.	ID=LSTA.20554.2.p6.exon1;Parent=LSTA.20554.2.p6
LSTA.20554.2	transdecoder	CDS	2408	2746	.	+	0	ID=cds.LSTA.20554.2.p6;Parent=LSTA.20554.2.p6
LSTA.20554.2	transdecoder	three_prime_UTR	2747	4663	.	+	.	ID=LSTA.20554.2.p6.utr3p1;Parent=LSTA.20554.2.p6
LSTA.20554.2	transdecoder	gene	1	4663	.	-	.	ID=GENE.LSTA.20554.2~~LSTA.20554.2.p7;Name=ORF%20type%3Acomplete%20len%3A108%20%28-%29%2Cscore%3D13.23%2Clcl%7CNW_018404528.1_prot_XP_021346381.1_5251%7C34.375%7C5.36e-07%2CT3SS_ExsE%7CPF18286.1%7C56%2CT3SS_ExsE%7CPF18286.1%7C78%2CT3SS_ExsE%7CPF18286.1%7C82%2CT3SS_ExsE%7CPF18286.1%7C82%2CDUF2403%7CPF10290.9%7C67%2CDUF2403%7CPF10290.9%7C33%2CDUF2403%7CPF10290.9%7C22%2CDUF2403%7CPF10290.9%7C66%2CDUF2403%7CPF10290.9%7C1.2e%2B02%2CToxin_29%7CPF08116.11%7C1.7e%2B02%2CToxin_29%7CPF08116.11%7C1.7e%2B02%2CToxin_29%7CPF08116.11%7C2.2e%2B02%2CToxin_29%7CPF08116.11%7C1.4e%2B02%2CDHODB_Fe-S_bind%7CPF10418.9%7C1.2e%2B03%2CDHODB_Fe-S_bind%7CPF10418.9%7C95%2CDHODB_Fe-S_bind%7CPF10418.9%7C75%2CDHODB_Fe-S_bind%7CPF10418.9%7C95%2CDHODB_Fe-S_bind%7CPF10418.9%7C95%2CSaf-Nte_pilin%7CPF09460.10%7C24%2CSaf-Nte_pilin%7CPF09460.10%7C21
LSTA.20554.2	transdecoder	mRNA	1	4663	.	-	.	ID=LSTA.20554.2.p7;Parent=GENE.LSTA.20554.2~~LSTA.20554.2.p7;Name=ORF%20type%3Acomplete%20len%3A108%20%28-%29%2Cscore%3D13.23%2Clcl%7CNW_018404528.1_prot_XP_021346381.1_5251%7C34.375%7C5.36e-07%2CT3SS_ExsE%7CPF18286.1%7C56%2CT3SS_ExsE%7CPF18286.1%7C78%2CT3SS_ExsE%7CPF18286.1%7C82%2CT3SS_ExsE%7CPF18286.1%7C82%2CDUF2403%7CPF10290.9%7C67%2CDUF2403%7CPF10290.9%7C33%2CDUF2403%7CPF10290.9%7C22%2CDUF2403%7CPF10290.9%7C66%2CDUF2403%7CPF10290.9%7C1.2e%2B02%2CToxin_29%7CPF08116.11%7C1.7e%2B02%2CToxin_29%7CPF08116.11%7C1.7e%2B02%2CToxin_29%7CPF08116.11%7C2.2e%2B02%2CToxin_29%7CPF08116.11%7C1.4e%2B02%2CDHODB_Fe-S_bind%7CPF10418.9%7C1.2e%2B03%2CDHODB_Fe-S_bind%7CPF10418.9%7C95%2CDHODB_Fe-S_bind%7CPF10418.9%7C75%2CDHODB_Fe-S_bind%7CPF10418.9%7C95%2CDHODB_Fe-S_bind%7CPF10418.9%7C95%2CSaf-Nte_pilin%7CPF09460.10%7C24%2CSaf-Nte_pilin%7CPF09460.10%7C21
LSTA.20554.2	transdecoder	five_prime_UTR	3518	4663	.	-	.	ID=LSTA.20554.2.p7.utr5p1;Parent=LSTA.20554.2.p7
LSTA.20554.2	transdecoder	exon	1	4663	.	-	.	ID=LSTA.20554.2.p7.exon1;Parent=LSTA.20554.2.p7
LSTA.20554.2	transdecoder	CDS	3194	3517	.	-	0	ID=cds.LSTA.20554.2.p7;Parent=LSTA.20554.2.p7
LSTA.20554.2	transdecoder	three_prime_UTR	1	3193	.	-	.	ID=LSTA.20554.2.p7.utr3p1;Parent=LSTA.20554.2.p7
LSTA.20554.2	transdecoder	gene	1	4663	.	+	.	ID=GENE.LSTA.20554.2~~LSTA.20554.2.p1;Name=ORF%20type%3Acomplete%20len%3A580%20%28%2B%29%2Cscore%3D94.36%2Clcl%7CNC_043024.1_prot_XP_029652518.1_20853%7C36.623%7C1.97e-89%2Clcl%7CNC_043024.1_prot_XP_029652518.1_20853%7C35.770%7C4.42e-85%2Clcl%7CNC_043024.1_prot_XP_029652518.1_20853%7C34.756%7C4.80e-66%2Czf-H2C2_2%7CPF13465.6%7C0.21%2Czf-H2C2_2%7CPF13465.6%7C1.1e%2B04%2Czf-H2C2_2%7CPF13465.6%7C31%2Czf-H2C2_2%7CPF13465.6%7C0.018%2Czf-H2C2_2%7CPF13465.6%7C1.5e-05%2Czf-H2C2_2%7CPF13465.6%7C0.00091%2Czf-H2C2_2%7CPF13465.6%7C0.00077%2Czf-H2C2_2%7CPF13465.6%7C6.9e-08%2Czf-H2C2_2%7CPF13465.6%7C1.9e-06%2Czf-H2C2_2%7CPF13465.6%7C6.1%2Czf-H2C2_2%7CPF13465.6%7C7e-07%2Czf-H2C2_2%7CPF13465.6%7C0.001%2Czf-H2C2_2%7CPF13465.6%7C1e%2B04%2Czf-C2H2%7CPF00096.26%7C0.00051%2Czf-C2H2%7CPF00096.26%7C1.3e%2B03%2Czf-C2H2%7CPF00096.26%7C1%2Czf-C2H2%7CPF00096.26%7C0.00047%2Czf-C2H2%7CPF00096.26%7C0.12%2Czf-C2H2%7CPF00096.26%7C0.19%2Czf-C2H2%7CPF00096.26%7C0.38%2Czf-C2H2%7CPF00096.26%7C0.014%2Czf-C2H2%7CPF00096.26%7C13%2Czf-C2H2%7CPF00096.26%7C1.2%2Czf-C2H2%7CPF00096.26%7C0.092%2Czf-C2H2%7CPF00096.26%7C0.0035%2Czf-C2H2_4%7CPF13894.6%7C0.0027%2Czf-C2H2_4%7CPF13894.6%7C1.6e%2B04%2Czf-C2H2_4%7CPF13894.6%7C1.3e%2B02%2Czf-C2H2_4%7CPF13894.6%7C0.034%2Czf-C2H2_4%7CPF13894.6%7C16%2Czf-C2H2_4%7CPF13894.6%7C0.086%2Czf-C2H2_4%7CPF13894.6%7C0.0039%2Czf-C2H2_4%7CPF13894.6%7C0.1%2Czf-C2H2_4%7CPF13894.6%7C24%2Czf-C2H2_4%7CPF13894.6%7C5.5%2Czf-C2H2_4%7CPF13894.6%7C0.0031%2Czf-C2H2_4%7CPF13894.6%7C0.67%2CBolA%7CPF01722.18%7C2.6e%2B03%2CBolA%7CPF01722.18%7C16%2CBolA%7CPF01722.18%7C0.14%2CBolA%7CPF01722.18%7C1.8e%2B02%2CBolA%7CPF01722.18%7C0.018%2CBolA%7CPF01722.18%7C32%2CBolA%7CPF01722.18%7C51%2Czf-C2H2_6%7CPF13912.6%7C0.0001%2Czf-C2H2_6%7CPF13912.6%7C1.4e%2B02%2Czf-C2H2_6%7CPF13912.6%7C1.2e%2B02%2Czf-C2H2_6%7CPF13912.6%7C6.9e%2B02%2Czf-C2H2_6%7CPF13912.6%7C0.77%2Czf-C2H2_6%7CPF13912.6%7C1.8e%2B02%2Czf-C2H2_6%7CPF13912.6%7C35%2Czf-C2H2_6%7CPF13912.6%7C5.3e%2B02%2Czf-C2H2_6%7CPF13912.6%7C1.7e%2B03%2Czf-C2H2_6%7CPF13912.6%7C4.2%2Czf-C2H2_6%7CPF13912.6%7C1.5e%2B02%2CBHD_1%7CPF10403.9%7C8e%2B02%2CBHD_1%7CPF10403.9%7C66%2CBHD_1%7CPF10403.9%7C2e%2B02%2CBHD_1%7CPF10403.9%7C31%2CEssA%7CPF10661.9%7C0.18%2Czf-met%7CPF12874.7%7C1%2Czf-met%7CPF12874.7%7C1e%2B03%2Czf-met%7CPF12874.7%7C1.3%2Czf-met%7CPF12874.7%7C1.6e%2B03%2Czf-met%7CPF12874.7%7C2.2e%2B03%2Czf-met%7CPF12874.7%7C76%2Czf-met%7CPF12874.7%7C23%2Czf-met%7CPF12874.7%7C0.86
LSTA.20554.2	transdecoder	mRNA	1	4663	.	+	.	ID=LSTA.20554.2.p1;Parent=GENE.LSTA.20554.2~~LSTA.20554.2.p1;Name=ORF%20type%3Acomplete%20len%3A580%20%28%2B%29%2Cscore%3D94.36%2Clcl%7CNC_043024.1_prot_XP_029652518.1_20853%7C36.623%7C1.97e-89%2Clcl%7CNC_043024.1_prot_XP_029652518.1_20853%7C35.770%7C4.42e-85%2Clcl%7CNC_043024.1_prot_XP_029652518.1_20853%7C34.756%7C4.80e-66%2Czf-H2C2_2%7CPF13465.6%7C0.21%2Czf-H2C2_2%7CPF13465.6%7C1.1e%2B04%2Czf-H2C2_2%7CPF13465.6%7C31%2Czf-H2C2_2%7CPF13465.6%7C0.018%2Czf-H2C2_2%7CPF13465.6%7C1.5e-05%2Czf-H2C2_2%7CPF13465.6%7C0.00091%2Czf-H2C2_2%7CPF13465.6%7C0.00077%2Czf-H2C2_2%7CPF13465.6%7C6.9e-08%2Czf-H2C2_2%7CPF13465.6%7C1.9e-06%2Czf-H2C2_2%7CPF13465.6%7C6.1%2Czf-H2C2_2%7CPF13465.6%7C7e-07%2Czf-H2C2_2%7CPF13465.6%7C0.001%2Czf-H2C2_2%7CPF13465.6%7C1e%2B04%2Czf-C2H2%7CPF00096.26%7C0.00051%2Czf-C2H2%7CPF00096.26%7C1.3e%2B03%2Czf-C2H2%7CPF00096.26%7C1%2Czf-C2H2%7CPF00096.26%7C0.00047%2Czf-C2H2%7CPF00096.26%7C0.12%2Czf-C2H2%7CPF00096.26%7C0.19%2Czf-C2H2%7CPF00096.26%7C0.38%2Czf-C2H2%7CPF00096.26%7C0.014%2Czf-C2H2%7CPF00096.26%7C13%2Czf-C2H2%7CPF00096.26%7C1.2%2Czf-C2H2%7CPF00096.26%7C0.092%2Czf-C2H2%7CPF00096.26%7C0.0035%2Czf-C2H2_4%7CPF13894.6%7C0.0027%2Czf-C2H2_4%7CPF13894.6%7C1.6e%2B04%2Czf-C2H2_4%7CPF13894.6%7C1.3e%2B02%2Czf-C2H2_4%7CPF13894.6%7C0.034%2Czf-C2H2_4%7CPF13894.6%7C16%2Czf-C2H2_4%7CPF13894.6%7C0.086%2Czf-C2H2_4%7CPF13894.6%7C0.0039%2Czf-C2H2_4%7CPF13894.6%7C0.1%2Czf-C2H2_4%7CPF13894.6%7C24%2Czf-C2H2_4%7CPF13894.6%7C5.5%2Czf-C2H2_4%7CPF13894.6%7C0.0031%2Czf-C2H2_4%7CPF13894.6%7C0.67%2CBolA%7CPF01722.18%7C2.6e%2B03%2CBolA%7CPF01722.18%7C16%2CBolA%7CPF01722.18%7C0.14%2CBolA%7CPF01722.18%7C1.8e%2B02%2CBolA%7CPF01722.18%7C0.018%2CBolA%7CPF01722.18%7C32%2CBolA%7CPF01722.18%7C51%2Czf-C2H2_6%7CPF13912.6%7C0.0001%2Czf-C2H2_6%7CPF13912.6%7C1.4e%2B02%2Czf-C2H2_6%7CPF13912.6%7C1.2e%2B02%2Czf-C2H2_6%7CPF13912.6%7C6.9e%2B02%2Czf-C2H2_6%7CPF13912.6%7C0.77%2Czf-C2H2_6%7CPF13912.6%7C1.8e%2B02%2Czf-C2H2_6%7CPF13912.6%7C35%2Czf-C2H2_6%7CPF13912.6%7C5.3e%2B02%2Czf-C2H2_6%7CPF13912.6%7C1.7e%2B03%2Czf-C2H2_6%7CPF13912.6%7C4.2%2Czf-C2H2_6%7CPF13912.6%7C1.5e%2B02%2CBHD_1%7CPF10403.9%7C8e%2B02%2CBHD_1%7CPF10403.9%7C66%2CBHD_1%7CPF10403.9%7C2e%2B02%2CBHD_1%7CPF10403.9%7C31%2CEssA%7CPF10661.9%7C0.18%2Czf-met%7CPF12874.7%7C1%2Czf-met%7CPF12874.7%7C1e%2B03%2Czf-met%7CPF12874.7%7C1.3%2Czf-met%7CPF12874.7%7C1.6e%2B03%2Czf-met%7CPF12874.7%7C2.2e%2B03%2Czf-met%7CPF12874.7%7C76%2Czf-met%7CPF12874.7%7C23%2Czf-met%7CPF12874.7%7C0.86
LSTA.20554.2	transdecoder	five_prime_UTR	1	165	.	+	.	ID=LSTA.20554.2.p1.utr5p1;Parent=LSTA.20554.2.p1
LSTA.20554.2	transdecoder	exon	1	4663	.	+	.	ID=LSTA.20554.2.p1.exon1;Parent=LSTA.20554.2.p1
LSTA.20554.2	transdecoder	CDS	166	1905	.	+	0	ID=cds.LSTA.20554.2.p1;Parent=LSTA.20554.2.p1
LSTA.20554.2	transdecoder	three_prime_UTR	1906	4663	.	+	.	ID=LSTA.20554.2.p1.utr3p1;Parent=LSTA.20554.2.p1
LSTA.20554.3	transdecoder	gene	1	3175	.	+	.	ID=GENE.LSTA.20554.3~~LSTA.20554.3.p1;Name=ORF%20type%3Acomplete%20len%3A580%20%28%2B%29%2Cscore%3D94.36%2Clcl%7CNC_043024.1_prot_XP_029652518.1_20853%7C36.623%7C1.97e-89%2Clcl%7CNC_043024.1_prot_XP_029652518.1_20853%7C35.770%7C4.42e-85%2Clcl%7CNC_043024.1_prot_XP_029652518.1_20853%7C34.756%7C4.80e-66%2Czf-H2C2_2%7CPF13465.6%7C0.21%2Czf-H2C2_2%7CPF13465.6%7C1.1e%2B04%2Czf-H2C2_2%7CPF13465.6%7C31%2Czf-H2C2_2%7CPF13465.6%7C0.018%2Czf-H2C2_2%7CPF13465.6%7C1.5e-05%2Czf-H2C2_2%7CPF13465.6%7C0.00091%2Czf-H2C2_2%7CPF13465.6%7C0.00077%2Czf-H2C2_2%7CPF13465.6%7C6.9e-08%2Czf-H2C2_2%7CPF13465.6%7C1.9e-06%2Czf-H2C2_2%7CPF13465.6%7C6.1%2Czf-H2C2_2%7CPF13465.6%7C7e-07%2Czf-H2C2_2%7CPF13465.6%7C0.001%2Czf-H2C2_2%7CPF13465.6%7C1e%2B04%2Czf-C2H2%7CPF00096.26%7C0.00051%2Czf-C2H2%7CPF00096.26%7C1.3e%2B03%2Czf-C2H2%7CPF00096.26%7C1%2Czf-C2H2%7CPF00096.26%7C0.00047%2Czf-C2H2%7CPF00096.26%7C0.12%2Czf-C2H2%7CPF00096.26%7C0.19%2Czf-C2H2%7CPF00096.26%7C0.38%2Czf-C2H2%7CPF00096.26%7C0.014%2Czf-C2H2%7CPF00096.26%7C13%2Czf-C2H2%7CPF00096.26%7C1.2%2Czf-C2H2%7CPF00096.26%7C0.092%2Czf-C2H2%7CPF00096.26%7C0.0035%2Czf-C2H2_4%7CPF13894.6%7C0.0027%2Czf-C2H2_4%7CPF13894.6%7C1.6e%2B04%2Czf-C2H2_4%7CPF13894.6%7C1.3e%2B02%2Czf-C2H2_4%7CPF13894.6%7C0.034%2Czf-C2H2_4%7CPF13894.6%7C16%2Czf-C2H2_4%7CPF13894.6%7C0.086%2Czf-C2H2_4%7CPF13894.6%7C0.0039%2Czf-C2H2_4%7CPF13894.6%7C0.1%2Czf-C2H2_4%7CPF13894.6%7C24%2Czf-C2H2_4%7CPF13894.6%7C5.5%2Czf-C2H2_4%7CPF13894.6%7C0.0031%2Czf-C2H2_4%7CPF13894.6%7C0.67%2CBolA%7CPF01722.18%7C2.6e%2B03%2CBolA%7CPF01722.18%7C16%2CBolA%7CPF01722.18%7C0.14%2CBolA%7CPF01722.18%7C1.8e%2B02%2CBolA%7CPF01722.18%7C0.018%2CBolA%7CPF01722.18%7C32%2CBolA%7CPF01722.18%7C51%2Czf-C2H2_6%7CPF13912.6%7C0.0001%2Czf-C2H2_6%7CPF13912.6%7C1.4e%2B02%2Czf-C2H2_6%7CPF13912.6%7C1.2e%2B02%2Czf-C2H2_6%7CPF13912.6%7C6.9e%2B02%2Czf-C2H2_6%7CPF13912.6%7C0.77%2Czf-C2H2_6%7CPF13912.6%7C1.8e%2B02%2Czf-C2H2_6%7CPF13912.6%7C35%2Czf-C2H2_6%7CPF13912.6%7C5.3e%2B02%2Czf-C2H2_6%7CPF13912.6%7C1.7e%2B03%2Czf-C2H2_6%7CPF13912.6%7C4.2%2Czf-C2H2_6%7CPF13912.6%7C1.5e%2B02%2CBHD_1%7CPF10403.9%7C8e%2B02%2CBHD_1%7CPF10403.9%7C66%2CBHD_1%7CPF10403.9%7C2e%2B02%2CBHD_1%7CPF10403.9%7C31%2CEssA%7CPF10661.9%7C0.18%2Czf-met%7CPF12874.7%7C1%2Czf-met%7CPF12874.7%7C1e%2B03%2Czf-met%7CPF12874.7%7C1.3%2Czf-met%7CPF12874.7%7C1.6e%2B03%2Czf-met%7CPF12874.7%7C2.2e%2B03%2Czf-met%7CPF12874.7%7C76%2Czf-met%7CPF12874.7%7C23%2Czf-met%7CPF12874.7%7C0.86
LSTA.20554.3	transdecoder	mRNA	1	3175	.	+	.	ID=LSTA.20554.3.p1;Parent=GENE.LSTA.20554.3~~LSTA.20554.3.p1;Name=ORF%20type%3Acomplete%20len%3A580%20%28%2B%29%2Cscore%3D94.36%2Clcl%7CNC_043024.1_prot_XP_029652518.1_20853%7C36.623%7C1.97e-89%2Clcl%7CNC_043024.1_prot_XP_029652518.1_20853%7C35.770%7C4.42e-85%2Clcl%7CNC_043024.1_prot_XP_029652518.1_20853%7C34.756%7C4.80e-66%2Czf-H2C2_2%7CPF13465.6%7C0.21%2Czf-H2C2_2%7CPF13465.6%7C1.1e%2B04%2Czf-H2C2_2%7CPF13465.6%7C31%2Czf-H2C2_2%7CPF13465.6%7C0.018%2Czf-H2C2_2%7CPF13465.6%7C1.5e-05%2Czf-H2C2_2%7CPF13465.6%7C0.00091%2Czf-H2C2_2%7CPF13465.6%7C0.00077%2Czf-H2C2_2%7CPF13465.6%7C6.9e-08%2Czf-H2C2_2%7CPF13465.6%7C1.9e-06%2Czf-H2C2_2%7CPF13465.6%7C6.1%2Czf-H2C2_2%7CPF13465.6%7C7e-07%2Czf-H2C2_2%7CPF13465.6%7C0.001%2Czf-H2C2_2%7CPF13465.6%7C1e%2B04%2Czf-C2H2%7CPF00096.26%7C0.00051%2Czf-C2H2%7CPF00096.26%7C1.3e%2B03%2Czf-C2H2%7CPF00096.26%7C1%2Czf-C2H2%7CPF00096.26%7C0.00047%2Czf-C2H2%7CPF00096.26%7C0.12%2Czf-C2H2%7CPF00096.26%7C0.19%2Czf-C2H2%7CPF00096.26%7C0.38%2Czf-C2H2%7CPF00096.26%7C0.014%2Czf-C2H2%7CPF00096.26%7C13%2Czf-C2H2%7CPF00096.26%7C1.2%2Czf-C2H2%7CPF00096.26%7C0.092%2Czf-C2H2%7CPF00096.26%7C0.0035%2Czf-C2H2_4%7CPF13894.6%7C0.0027%2Czf-C2H2_4%7CPF13894.6%7C1.6e%2B04%2Czf-C2H2_4%7CPF13894.6%7C1.3e%2B02%2Czf-C2H2_4%7CPF13894.6%7C0.034%2Czf-C2H2_4%7CPF13894.6%7C16%2Czf-C2H2_4%7CPF13894.6%7C0.086%2Czf-C2H2_4%7CPF13894.6%7C0.0039%2Czf-C2H2_4%7CPF13894.6%7C0.1%2Czf-C2H2_4%7CPF13894.6%7C24%2Czf-C2H2_4%7CPF13894.6%7C5.5%2Czf-C2H2_4%7CPF13894.6%7C0.0031%2Czf-C2H2_4%7CPF13894.6%7C0.67%2CBolA%7CPF01722.18%7C2.6e%2B03%2CBolA%7CPF01722.18%7C16%2CBolA%7CPF01722.18%7C0.14%2CBolA%7CPF01722.18%7C1.8e%2B02%2CBolA%7CPF01722.18%7C0.018%2CBolA%7CPF01722.18%7C32%2CBolA%7CPF01722.18%7C51%2Czf-C2H2_6%7CPF13912.6%7C0.0001%2Czf-C2H2_6%7CPF13912.6%7C1.4e%2B02%2Czf-C2H2_6%7CPF13912.6%7C1.2e%2B02%2Czf-C2H2_6%7CPF13912.6%7C6.9e%2B02%2Czf-C2H2_6%7CPF13912.6%7C0.77%2Czf-C2H2_6%7CPF13912.6%7C1.8e%2B02%2Czf-C2H2_6%7CPF13912.6%7C35%2Czf-C2H2_6%7CPF13912.6%7C5.3e%2B02%2Czf-C2H2_6%7CPF13912.6%7C1.7e%2B03%2Czf-C2H2_6%7CPF13912.6%7C4.2%2Czf-C2H2_6%7CPF13912.6%7C1.5e%2B02%2CBHD_1%7CPF10403.9%7C8e%2B02%2CBHD_1%7CPF10403.9%7C66%2CBHD_1%7CPF10403.9%7C2e%2B02%2CBHD_1%7CPF10403.9%7C31%2CEssA%7CPF10661.9%7C0.18%2Czf-met%7CPF12874.7%7C1%2Czf-met%7CPF12874.7%7C1e%2B03%2Czf-met%7CPF12874.7%7C1.3%2Czf-met%7CPF12874.7%7C1.6e%2B03%2Czf-met%7CPF12874.7%7C2.2e%2B03%2Czf-met%7CPF12874.7%7C76%2Czf-met%7CPF12874.7%7C23%2Czf-met%7CPF12874.7%7C0.86
LSTA.20554.3	transdecoder	five_prime_UTR	1	165	.	+	.	ID=LSTA.20554.3.p1.utr5p1;Parent=LSTA.20554.3.p1
LSTA.20554.3	transdecoder	exon	1	3175	.	+	.	ID=LSTA.20554.3.p1.exon1;Parent=LSTA.20554.3.p1
LSTA.20554.3	transdecoder	CDS	166	1905	.	+	0	ID=cds.LSTA.20554.3.p1;Parent=LSTA.20554.3.p1
LSTA.20554.3	transdecoder	three_prime_UTR	1906	3175	.	+	.	ID=LSTA.20554.3.p1.utr3p1;Parent=LSTA.20554.3.p1
LSTA.20554.3	transdecoder	gene	1	3175	.	-	.	ID=GENE.LSTA.20554.3~~LSTA.20554.3.p3;Name=ORF%20type%3Acomplete%20len%3A127%20%28-%29%2Cscore%3D44.50%2Clcl%7CNW_013478007.1_prot_XP_013094319.1_29957%7C27.826%7C3.72e-07%2Clcl%7CNW_013478007.1_prot_XP_013094319.1_29957%7C27.350%7C2.38e-06%2Clcl%7CNW_013478007.1_prot_XP_013094319.1_29957%7C27.350%7C4.77e-06%2CDUF4476%7CPF14771.6%7C1.6%2CDUF4476%7CPF14771.6%7C1.2%2CDUF4476%7CPF14771.6%7C34%2CDUF3157%7CPF11355.8%7C13%2CDUF3157%7CPF11355.8%7C12%2CDUF3157%7CPF11355.8%7C11%2CDUF3157%7CPF11355.8%7C12%2CNa_H_antiporter%7CPF03553.14%7C2.8e%2B02%2CNa_H_antiporter%7CPF03553.14%7C2.8e%2B02%2CNa_H_antiporter%7CPF03553.14%7C1.2e%2B02%2CNa_H_antiporter%7CPF03553.14%7C2.1e%2B02%2CNa_H_antiporter%7CPF03553.14%7C1.6e%2B02%2CNa_H_antiporter%7CPF03553.14%7C63%2CDUF4236%7CPF14020.6%7C1.6e%2B02%2CDUF4236%7CPF14020.6%7C1e%2B02%2CDUF4236%7CPF14020.6%7C78%2CDUF4236%7CPF14020.6%7C2.2e%2B02%2CDUF4236%7CPF14020.6%7C1.4e%2B02%2CDUF4236%7CPF14020.6%7C1.2e%2B02
LSTA.20554.3	transdecoder	mRNA	1	3175	.	-	.	ID=LSTA.20554.3.p3;Parent=GENE.LSTA.20554.3~~LSTA.20554.3.p3;Name=ORF%20type%3Acomplete%20len%3A127%20%28-%29%2Cscore%3D44.50%2Clcl%7CNW_013478007.1_prot_XP_013094319.1_29957%7C27.826%7C3.72e-07%2Clcl%7CNW_013478007.1_prot_XP_013094319.1_29957%7C27.350%7C2.38e-06%2Clcl%7CNW_013478007.1_prot_XP_013094319.1_29957%7C27.350%7C4.77e-06%2CDUF4476%7CPF14771.6%7C1.6%2CDUF4476%7CPF14771.6%7C1.2%2CDUF4476%7CPF14771.6%7C34%2CDUF3157%7CPF11355.8%7C13%2CDUF3157%7CPF11355.8%7C12%2CDUF3157%7CPF11355.8%7C11%2CDUF3157%7CPF11355.8%7C12%2CNa_H_antiporter%7CPF03553.14%7C2.8e%2B02%2CNa_H_antiporter%7CPF03553.14%7C2.8e%2B02%2CNa_H_antiporter%7CPF03553.14%7C1.2e%2B02%2CNa_H_antiporter%7CPF03553.14%7C2.1e%2B02%2CNa_H_antiporter%7CPF03553.14%7C1.6e%2B02%2CNa_H_antiporter%7CPF03553.14%7C63%2CDUF4236%7CPF14020.6%7C1.6e%2B02%2CDUF4236%7CPF14020.6%7C1e%2B02%2CDUF4236%7CPF14020.6%7C78%2CDUF4236%7CPF14020.6%7C2.2e%2B02%2CDUF4236%7CPF14020.6%7C1.4e%2B02%2CDUF4236%7CPF14020.6%7C1.2e%2B02
LSTA.20554.3	transdecoder	five_prime_UTR	2878	3175	.	-	.	ID=LSTA.20554.3.p3.utr5p1;Parent=LSTA.20554.3.p3
LSTA.20554.3	transdecoder	exon	1	3175	.	-	.	ID=LSTA.20554.3.p3.exon1;Parent=LSTA.20554.3.p3
LSTA.20554.3	transdecoder	CDS	2497	2877	.	-	0	ID=cds.LSTA.20554.3.p3;Parent=LSTA.20554.3.p3
LSTA.20554.3	transdecoder	three_prime_UTR	1	2496	.	-	.	ID=LSTA.20554.3.p3.utr3p1;Parent=LSTA.20554.3.p3
LSTA.20554.4	transdecoder	gene	1	2720	.	+	.	ID=GENE.LSTA.20554.4~~LSTA.20554.4.p1;Name=ORF%20type%3Acomplete%20len%3A580%20%28%2B%29%2Cscore%3D94.36%2Clcl%7CNC_043024.1_prot_XP_029652518.1_20853%7C36.623%7C1.97e-89%2Clcl%7CNC_043024.1_prot_XP_029652518.1_20853%7C35.770%7C4.42e-85%2Clcl%7CNC_043024.1_prot_XP_029652518.1_20853%7C34.756%7C4.80e-66%2Czf-H2C2_2%7CPF13465.6%7C0.21%2Czf-H2C2_2%7CPF13465.6%7C1.1e%2B04%2Czf-H2C2_2%7CPF13465.6%7C31%2Czf-H2C2_2%7CPF13465.6%7C0.018%2Czf-H2C2_2%7CPF13465.6%7C1.5e-05%2Czf-H2C2_2%7CPF13465.6%7C0.00091%2Czf-H2C2_2%7CPF13465.6%7C0.00077%2Czf-H2C2_2%7CPF13465.6%7C6.9e-08%2Czf-H2C2_2%7CPF13465.6%7C1.9e-06%2Czf-H2C2_2%7CPF13465.6%7C6.1%2Czf-H2C2_2%7CPF13465.6%7C7e-07%2Czf-H2C2_2%7CPF13465.6%7C0.001%2Czf-H2C2_2%7CPF13465.6%7C1e%2B04%2Czf-C2H2%7CPF00096.26%7C0.00051%2Czf-C2H2%7CPF00096.26%7C1.3e%2B03%2Czf-C2H2%7CPF00096.26%7C1%2Czf-C2H2%7CPF00096.26%7C0.00047%2Czf-C2H2%7CPF00096.26%7C0.12%2Czf-C2H2%7CPF00096.26%7C0.19%2Czf-C2H2%7CPF00096.26%7C0.38%2Czf-C2H2%7CPF00096.26%7C0.014%2Czf-C2H2%7CPF00096.26%7C13%2Czf-C2H2%7CPF00096.26%7C1.2%2Czf-C2H2%7CPF00096.26%7C0.092%2Czf-C2H2%7CPF00096.26%7C0.0035%2Czf-C2H2_4%7CPF13894.6%7C0.0027%2Czf-C2H2_4%7CPF13894.6%7C1.6e%2B04%2Czf-C2H2_4%7CPF13894.6%7C1.3e%2B02%2Czf-C2H2_4%7CPF13894.6%7C0.034%2Czf-C2H2_4%7CPF13894.6%7C16%2Czf-C2H2_4%7CPF13894.6%7C0.086%2Czf-C2H2_4%7CPF13894.6%7C0.0039%2Czf-C2H2_4%7CPF13894.6%7C0.1%2Czf-C2H2_4%7CPF13894.6%7C24%2Czf-C2H2_4%7CPF13894.6%7C5.5%2Czf-C2H2_4%7CPF13894.6%7C0.0031%2Czf-C2H2_4%7CPF13894.6%7C0.67%2CBolA%7CPF01722.18%7C2.6e%2B03%2CBolA%7CPF01722.18%7C16%2CBolA%7CPF01722.18%7C0.14%2CBolA%7CPF01722.18%7C1.8e%2B02%2CBolA%7CPF01722.18%7C0.018%2CBolA%7CPF01722.18%7C32%2CBolA%7CPF01722.18%7C51%2Czf-C2H2_6%7CPF13912.6%7C0.0001%2Czf-C2H2_6%7CPF13912.6%7C1.4e%2B02%2Czf-C2H2_6%7CPF13912.6%7C1.2e%2B02%2Czf-C2H2_6%7CPF13912.6%7C6.9e%2B02%2Czf-C2H2_6%7CPF13912.6%7C0.77%2Czf-C2H2_6%7CPF13912.6%7C1.8e%2B02%2Czf-C2H2_6%7CPF13912.6%7C35%2Czf-C2H2_6%7CPF13912.6%7C5.3e%2B02%2Czf-C2H2_6%7CPF13912.6%7C1.7e%2B03%2Czf-C2H2_6%7CPF13912.6%7C4.2%2Czf-C2H2_6%7CPF13912.6%7C1.5e%2B02%2CBHD_1%7CPF10403.9%7C8e%2B02%2CBHD_1%7CPF10403.9%7C66%2CBHD_1%7CPF10403.9%7C2e%2B02%2CBHD_1%7CPF10403.9%7C31%2CEssA%7CPF10661.9%7C0.18%2Czf-met%7CPF12874.7%7C1%2Czf-met%7CPF12874.7%7C1e%2B03%2Czf-met%7CPF12874.7%7C1.3%2Czf-met%7CPF12874.7%7C1.6e%2B03%2Czf-met%7CPF12874.7%7C2.2e%2B03%2Czf-met%7CPF12874.7%7C76%2Czf-met%7CPF12874.7%7C23%2Czf-met%7CPF12874.7%7C0.86
LSTA.20554.4	transdecoder	mRNA	1	2720	.	+	.	ID=LSTA.20554.4.p1;Parent=GENE.LSTA.20554.4~~LSTA.20554.4.p1;Name=ORF%20type%3Acomplete%20len%3A580%20%28%2B%29%2Cscore%3D94.36%2Clcl%7CNC_043024.1_prot_XP_029652518.1_20853%7C36.623%7C1.97e-89%2Clcl%7CNC_043024.1_prot_XP_029652518.1_20853%7C35.770%7C4.42e-85%2Clcl%7CNC_043024.1_prot_XP_029652518.1_20853%7C34.756%7C4.80e-66%2Czf-H2C2_2%7CPF13465.6%7C0.21%2Czf-H2C2_2%7CPF13465.6%7C1.1e%2B04%2Czf-H2C2_2%7CPF13465.6%7C31%2Czf-H2C2_2%7CPF13465.6%7C0.018%2Czf-H2C2_2%7CPF13465.6%7C1.5e-05%2Czf-H2C2_2%7CPF13465.6%7C0.00091%2Czf-H2C2_2%7CPF13465.6%7C0.00077%2Czf-H2C2_2%7CPF13465.6%7C6.9e-08%2Czf-H2C2_2%7CPF13465.6%7C1.9e-06%2Czf-H2C2_2%7CPF13465.6%7C6.1%2Czf-H2C2_2%7CPF13465.6%7C7e-07%2Czf-H2C2_2%7CPF13465.6%7C0.001%2Czf-H2C2_2%7CPF13465.6%7C1e%2B04%2Czf-C2H2%7CPF00096.26%7C0.00051%2Czf-C2H2%7CPF00096.26%7C1.3e%2B03%2Czf-C2H2%7CPF00096.26%7C1%2Czf-C2H2%7CPF00096.26%7C0.00047%2Czf-C2H2%7CPF00096.26%7C0.12%2Czf-C2H2%7CPF00096.26%7C0.19%2Czf-C2H2%7CPF00096.26%7C0.38%2Czf-C2H2%7CPF00096.26%7C0.014%2Czf-C2H2%7CPF00096.26%7C13%2Czf-C2H2%7CPF00096.26%7C1.2%2Czf-C2H2%7CPF00096.26%7C0.092%2Czf-C2H2%7CPF00096.26%7C0.0035%2Czf-C2H2_4%7CPF13894.6%7C0.0027%2Czf-C2H2_4%7CPF13894.6%7C1.6e%2B04%2Czf-C2H2_4%7CPF13894.6%7C1.3e%2B02%2Czf-C2H2_4%7CPF13894.6%7C0.034%2Czf-C2H2_4%7CPF13894.6%7C16%2Czf-C2H2_4%7CPF13894.6%7C0.086%2Czf-C2H2_4%7CPF13894.6%7C0.0039%2Czf-C2H2_4%7CPF13894.6%7C0.1%2Czf-C2H2_4%7CPF13894.6%7C24%2Czf-C2H2_4%7CPF13894.6%7C5.5%2Czf-C2H2_4%7CPF13894.6%7C0.0031%2Czf-C2H2_4%7CPF13894.6%7C0.67%2CBolA%7CPF01722.18%7C2.6e%2B03%2CBolA%7CPF01722.18%7C16%2CBolA%7CPF01722.18%7C0.14%2CBolA%7CPF01722.18%7C1.8e%2B02%2CBolA%7CPF01722.18%7C0.018%2CBolA%7CPF01722.18%7C32%2CBolA%7CPF01722.18%7C51%2Czf-C2H2_6%7CPF13912.6%7C0.0001%2Czf-C2H2_6%7CPF13912.6%7C1.4e%2B02%2Czf-C2H2_6%7CPF13912.6%7C1.2e%2B02%2Czf-C2H2_6%7CPF13912.6%7C6.9e%2B02%2Czf-C2H2_6%7CPF13912.6%7C0.77%2Czf-C2H2_6%7CPF13912.6%7C1.8e%2B02%2Czf-C2H2_6%7CPF13912.6%7C35%2Czf-C2H2_6%7CPF13912.6%7C5.3e%2B02%2Czf-C2H2_6%7CPF13912.6%7C1.7e%2B03%2Czf-C2H2_6%7CPF13912.6%7C4.2%2Czf-C2H2_6%7CPF13912.6%7C1.5e%2B02%2CBHD_1%7CPF10403.9%7C8e%2B02%2CBHD_1%7CPF10403.9%7C66%2CBHD_1%7CPF10403.9%7C2e%2B02%2CBHD_1%7CPF10403.9%7C31%2CEssA%7CPF10661.9%7C0.18%2Czf-met%7CPF12874.7%7C1%2Czf-met%7CPF12874.7%7C1e%2B03%2Czf-met%7CPF12874.7%7C1.3%2Czf-met%7CPF12874.7%7C1.6e%2B03%2Czf-met%7CPF12874.7%7C2.2e%2B03%2Czf-met%7CPF12874.7%7C76%2Czf-met%7CPF12874.7%7C23%2Czf-met%7CPF12874.7%7C0.86
LSTA.20554.4	transdecoder	five_prime_UTR	1	165	.	+	.	ID=LSTA.20554.4.p1.utr5p1;Parent=LSTA.20554.4.p1
LSTA.20554.4	transdecoder	exon	1	2720	.	+	.	ID=LSTA.20554.4.p1.exon1;Parent=LSTA.20554.4.p1
LSTA.20554.4	transdecoder	CDS	166	1905	.	+	0	ID=cds.LSTA.20554.4.p1;Parent=LSTA.20554.4.p1
LSTA.20554.4	transdecoder	three_prime_UTR	1906	2720	.	+	.	ID=LSTA.20554.4.p1.utr3p1;Parent=LSTA.20554.4.p1
LSTA.20554.4	transdecoder	gene	1	2720	.	+	.	ID=GENE.LSTA.20554.4~~LSTA.20554.4.p2;Name=ORF%20type%3A3prime_partial%20len%3A105%20%28%2B%29%2Cscore%3D18.20%2CPhage_holin_Dp1%7CPF16938.5%7C0.07
LSTA.20554.4	transdecoder	mRNA	1	2720	.	+	.	ID=LSTA.20554.4.p2;Parent=GENE.LSTA.20554.4~~LSTA.20554.4.p2;Name=ORF%20type%3A3prime_partial%20len%3A105%20%28%2B%29%2Cscore%3D18.20%2CPhage_holin_Dp1%7CPF16938.5%7C0.07
LSTA.20554.4	transdecoder	five_prime_UTR	1	2407	.	+	.	ID=LSTA.20554.4.p2.utr5p1;Parent=LSTA.20554.4.p2
LSTA.20554.4	transdecoder	exon	1	2720	.	+	.	ID=LSTA.20554.4.p2.exon1;Parent=LSTA.20554.4.p2
LSTA.20554.4	transdecoder	CDS	2408	2719	.	+	0	ID=cds.LSTA.20554.4.p2;Parent=LSTA.20554.4.p2
LSTA.20555.1	transdecoder	gene	1	5588	.	+	.	ID=GENE.LSTA.20555.1~~LSTA.20555.1.p3;Name=ORF%20type%3Acomplete%20len%3A319%20%28%2B%29%2Cscore%3D116.84%2Clcl%7CNW_008710951.1_prot_XP_009066715.1_23117%7C32.890%7C2.30e-45%2CDUF4476%7CPF14771.6%7C14%2CDUF4476%7CPF14771.6%7C20%2CDUF4476%7CPF14771.6%7C22%2CDUF4476%7CPF14771.6%7C21%2CDUF4476%7CPF14771.6%7C17%2CDUF4476%7CPF14771.6%7C9.4%2CDUF4476%7CPF14771.6%7C17%2CDUF4476%7CPF14771.6%7C7.1%2CDUF4476%7CPF14771.6%7C11%2CDUF4476%7CPF14771.6%7C1.5e%2B02%2CSO_alpha_A3%7CPF17806.1%7C1.2e%2B03%2CSO_alpha_A3%7CPF17806.1%7C3e%2B02%2CSO_alpha_A3%7CPF17806.1%7C5e%2B02%2CSO_alpha_A3%7CPF17806.1%7C5.7e%2B02%2CSO_alpha_A3%7CPF17806.1%7C3.3e%2B02%2CSO_alpha_A3%7CPF17806.1%7C3.9e%2B02%2CSO_alpha_A3%7CPF17806.1%7C2.6e%2B02%2CSO_alpha_A3%7CPF17806.1%7C2.4e%2B02%2CSO_alpha_A3%7CPF17806.1%7C3.3e%2B02%2CSO_alpha_A3%7CPF17806.1%7C2.2e%2B02%2CSO_alpha_A3%7CPF17806.1%7C2.4e%2B02%2CSO_alpha_A3%7CPF17806.1%7C4.6e%2B02%2CSO_alpha_A3%7CPF17806.1%7C4.7e%2B02%2CSO_alpha_A3%7CPF17806.1%7C1.2e%2B02%2CDUF3157%7CPF11355.8%7C42%2CDUF3157%7CPF11355.8%7C25%2CDUF3157%7CPF11355.8%7C43%2CDUF3157%7CPF11355.8%7C43%2CDUF3157%7CPF11355.8%7C43%2CDUF3157%7CPF11355.8%7C42%2CDUF3157%7CPF11355.8%7C42%2CDUF3157%7CPF11355.8%7C44%2CDUF3157%7CPF11355.8%7C24%2CDUF3157%7CPF11355.8%7C45%2CDUF3157%7CPF11355.8%7C48%2CDUF3157%7CPF11355.8%7C56%2CDUF3157%7CPF11355.8%7C41%2CDUF3157%7CPF11355.8%7C39%2CDUF3157%7CPF11355.8%7C4.3e%2B02
LSTA.20555.1	transdecoder	mRNA	1	5588	.	+	.	ID=LSTA.20555.1.p3;Parent=GENE.LSTA.20555.1~~LSTA.20555.1.p3;Name=ORF%20type%3Acomplete%20len%3A319%20%28%2B%29%2Cscore%3D116.84%2Clcl%7CNW_008710951.1_prot_XP_009066715.1_23117%7C32.890%7C2.30e-45%2CDUF4476%7CPF14771.6%7C14%2CDUF4476%7CPF14771.6%7C20%2CDUF4476%7CPF14771.6%7C22%2CDUF4476%7CPF14771.6%7C21%2CDUF4476%7CPF14771.6%7C17%2CDUF4476%7CPF14771.6%7C9.4%2CDUF4476%7CPF14771.6%7C17%2CDUF4476%7CPF14771.6%7C7.1%2CDUF4476%7CPF14771.6%7C11%2CDUF4476%7CPF14771.6%7C1.5e%2B02%2CSO_alpha_A3%7CPF17806.1%7C1.2e%2B03%2CSO_alpha_A3%7CPF17806.1%7C3e%2B02%2CSO_alpha_A3%7CPF17806.1%7C5e%2B02%2CSO_alpha_A3%7CPF17806.1%7C5.7e%2B02%2CSO_alpha_A3%7CPF17806.1%7C3.3e%2B02%2CSO_alpha_A3%7CPF17806.1%7C3.9e%2B02%2CSO_alpha_A3%7CPF17806.1%7C2.6e%2B02%2CSO_alpha_A3%7CPF17806.1%7C2.4e%2B02%2CSO_alpha_A3%7CPF17806.1%7C3.3e%2B02%2CSO_alpha_A3%7CPF17806.1%7C2.2e%2B02%2CSO_alpha_A3%7CPF17806.1%7C2.4e%2B02%2CSO_alpha_A3%7CPF17806.1%7C4.6e%2B02%2CSO_alpha_A3%7CPF17806.1%7C4.7e%2B02%2CSO_alpha_A3%7CPF17806.1%7C1.2e%2B02%2CDUF3157%7CPF11355.8%7C42%2CDUF3157%7CPF11355.8%7C25%2CDUF3157%7CPF11355.8%7C43%2CDUF3157%7CPF11355.8%7C43%2CDUF3157%7CPF11355.8%7C43%2CDUF3157%7CPF11355.8%7C42%2CDUF3157%7CPF11355.8%7C42%2CDUF3157%7CPF11355.8%7C44%2CDUF3157%7CPF11355.8%7C24%2CDUF3157%7CPF11355.8%7C45%2CDUF3157%7CPF11355.8%7C48%2CDUF3157%7CPF11355.8%7C56%2CDUF3157%7CPF11355.8%7C41%2CDUF3157%7CPF11355.8%7C39%2CDUF3157%7CPF11355.8%7C4.3e%2B02
LSTA.20555.1	transdecoder	five_prime_UTR	1	2135	.	+	.	ID=LSTA.20555.1.p3.utr5p1;Parent=LSTA.20555.1.p3
LSTA.20555.1	transdecoder	exon	1	5588	.	+	.	ID=LSTA.20555.1.p3.exon1;Parent=LSTA.20555.1.p3
LSTA.20555.1	transdecoder	CDS	2136	3092	.	+	0	ID=cds.LSTA.20555.1.p3;Parent=LSTA.20555.1.p3
LSTA.20555.1	transdecoder	three_prime_UTR	3093	5588	.	+	.	ID=LSTA.20555.1.p3.utr3p1;Parent=LSTA.20555.1.p3
LSTA.20555.1	transdecoder	gene	1	5588	.	-	.	ID=GENE.LSTA.20555.1~~LSTA.20555.1.p1;Name=ORF%20type%3Acomplete%20len%3A580%20%28-%29%2Cscore%3D94.36%2Clcl%7CNC_043024.1_prot_XP_029652518.1_20853%7C36.623%7C1.97e-89%2Clcl%7CNC_043024.1_prot_XP_029652518.1_20853%7C35.770%7C4.42e-85%2Clcl%7CNC_043024.1_prot_XP_029652518.1_20853%7C34.756%7C4.80e-66%2Czf-H2C2_2%7CPF13465.6%7C0.21%2Czf-H2C2_2%7CPF13465.6%7C1.1e%2B04%2Czf-H2C2_2%7CPF13465.6%7C31%2Czf-H2C2_2%7CPF13465.6%7C0.018%2Czf-H2C2_2%7CPF13465.6%7C1.5e-05%2Czf-H2C2_2%7CPF13465.6%7C0.00091%2Czf-H2C2_2%7CPF13465.6%7C0.00077%2Czf-H2C2_2%7CPF13465.6%7C6.9e-08%2Czf-H2C2_2%7CPF13465.6%7C1.9e-06%2Czf-H2C2_2%7CPF13465.6%7C6.1%2Czf-H2C2_2%7CPF13465.6%7C7e-07%2Czf-H2C2_2%7CPF13465.6%7C0.001%2Czf-H2C2_2%7CPF13465.6%7C1e%2B04%2Czf-C2H2%7CPF00096.26%7C0.00051%2Czf-C2H2%7CPF00096.26%7C1.3e%2B03%2Czf-C2H2%7CPF00096.26%7C1%2Czf-C2H2%7CPF00096.26%7C0.00047%2Czf-C2H2%7CPF00096.26%7C0.12%2Czf-C2H2%7CPF00096.26%7C0.19%2Czf-C2H2%7CPF00096.26%7C0.38%2Czf-C2H2%7CPF00096.26%7C0.014%2Czf-C2H2%7CPF00096.26%7C13%2Czf-C2H2%7CPF00096.26%7C1.2%2Czf-C2H2%7CPF00096.26%7C0.092%2Czf-C2H2%7CPF00096.26%7C0.0035%2Czf-C2H2_4%7CPF13894.6%7C0.0027%2Czf-C2H2_4%7CPF13894.6%7C1.6e%2B04%2Czf-C2H2_4%7CPF13894.6%7C1.3e%2B02%2Czf-C2H2_4%7CPF13894.6%7C0.034%2Czf-C2H2_4%7CPF13894.6%7C16%2Czf-C2H2_4%7CPF13894.6%7C0.086%2Czf-C2H2_4%7CPF13894.6%7C0.0039%2Czf-C2H2_4%7CPF13894.6%7C0.1%2Czf-C2H2_4%7CPF13894.6%7C24%2Czf-C2H2_4%7CPF13894.6%7C5.5%2Czf-C2H2_4%7CPF13894.6%7C0.0031%2Czf-C2H2_4%7CPF13894.6%7C0.67%2CBolA%7CPF01722.18%7C2.6e%2B03%2CBolA%7CPF01722.18%7C16%2CBolA%7CPF01722.18%7C0.14%2CBolA%7CPF01722.18%7C1.8e%2B02%2CBolA%7CPF01722.18%7C0.018%2CBolA%7CPF01722.18%7C32%2CBolA%7CPF01722.18%7C51%2Czf-C2H2_6%7CPF13912.6%7C0.0001%2Czf-C2H2_6%7CPF13912.6%7C1.4e%2B02%2Czf-C2H2_6%7CPF13912.6%7C1.2e%2B02%2Czf-C2H2_6%7CPF13912.6%7C6.9e%2B02%2Czf-C2H2_6%7CPF13912.6%7C0.77%2Czf-C2H2_6%7CPF13912.6%7C1.8e%2B02%2Czf-C2H2_6%7CPF13912.6%7C35%2Czf-C2H2_6%7CPF13912.6%7C5.3e%2B02%2Czf-C2H2_6%7CPF13912.6%7C1.7e%2B03%2Czf-C2H2_6%7CPF13912.6%7C4.2%2Czf-C2H2_6%7CPF13912.6%7C1.5e%2B02%2CBHD_1%7CPF10403.9%7C8e%2B02%2CBHD_1%7CPF10403.9%7C66%2CBHD_1%7CPF10403.9%7C2e%2B02%2CBHD_1%7CPF10403.9%7C31%2CEssA%7CPF10661.9%7C0.18%2Czf-met%7CPF12874.7%7C1%2Czf-met%7CPF12874.7%7C1e%2B03%2Czf-met%7CPF12874.7%7C1.3%2Czf-met%7CPF12874.7%7C1.6e%2B03%2Czf-met%7CPF12874.7%7C2.2e%2B03%2Czf-met%7CPF12874.7%7C76%2Czf-met%7CPF12874.7%7C23%2Czf-met%7CPF12874.7%7C0.86
LSTA.20555.1	transdecoder	mRNA	1	5588	.	-	.	ID=LSTA.20555.1.p1;Parent=GENE.LSTA.20555.1~~LSTA.20555.1.p1;Name=ORF%20type%3Acomplete%20len%3A580%20%28-%29%2Cscore%3D94.36%2Clcl%7CNC_043024.1_prot_XP_029652518.1_20853%7C36.623%7C1.97e-89%2Clcl%7CNC_043024.1_prot_XP_029652518.1_20853%7C35.770%7C4.42e-85%2Clcl%7CNC_043024.1_prot_XP_029652518.1_20853%7C34.756%7C4.80e-66%2Czf-H2C2_2%7CPF13465.6%7C0.21%2Czf-H2C2_2%7CPF13465.6%7C1.1e%2B04%2Czf-H2C2_2%7CPF13465.6%7C31%2Czf-H2C2_2%7CPF13465.6%7C0.018%2Czf-H2C2_2%7CPF13465.6%7C1.5e-05%2Czf-H2C2_2%7CPF13465.6%7C0.00091%2Czf-H2C2_2%7CPF13465.6%7C0.00077%2Czf-H2C2_2%7CPF13465.6%7C6.9e-08%2Czf-H2C2_2%7CPF13465.6%7C1.9e-06%2Czf-H2C2_2%7CPF13465.6%7C6.1%2Czf-H2C2_2%7CPF13465.6%7C7e-07%2Czf-H2C2_2%7CPF13465.6%7C0.001%2Czf-H2C2_2%7CPF13465.6%7C1e%2B04%2Czf-C2H2%7CPF00096.26%7C0.00051%2Czf-C2H2%7CPF00096.26%7C1.3e%2B03%2Czf-C2H2%7CPF00096.26%7C1%2Czf-C2H2%7CPF00096.26%7C0.00047%2Czf-C2H2%7CPF00096.26%7C0.12%2Czf-C2H2%7CPF00096.26%7C0.19%2Czf-C2H2%7CPF00096.26%7C0.38%2Czf-C2H2%7CPF00096.26%7C0.014%2Czf-C2H2%7CPF00096.26%7C13%2Czf-C2H2%7CPF00096.26%7C1.2%2Czf-C2H2%7CPF00096.26%7C0.092%2Czf-C2H2%7CPF00096.26%7C0.0035%2Czf-C2H2_4%7CPF13894.6%7C0.0027%2Czf-C2H2_4%7CPF13894.6%7C1.6e%2B04%2Czf-C2H2_4%7CPF13894.6%7C1.3e%2B02%2Czf-C2H2_4%7CPF13894.6%7C0.034%2Czf-C2H2_4%7CPF13894.6%7C16%2Czf-C2H2_4%7CPF13894.6%7C0.086%2Czf-C2H2_4%7CPF13894.6%7C0.0039%2Czf-C2H2_4%7CPF13894.6%7C0.1%2Czf-C2H2_4%7CPF13894.6%7C24%2Czf-C2H2_4%7CPF13894.6%7C5.5%2Czf-C2H2_4%7CPF13894.6%7C0.0031%2Czf-C2H2_4%7CPF13894.6%7C0.67%2CBolA%7CPF01722.18%7C2.6e%2B03%2CBolA%7CPF01722.18%7C16%2CBolA%7CPF01722.18%7C0.14%2CBolA%7CPF01722.18%7C1.8e%2B02%2CBolA%7CPF01722.18%7C0.018%2CBolA%7CPF01722.18%7C32%2CBolA%7CPF01722.18%7C51%2Czf-C2H2_6%7CPF13912.6%7C0.0001%2Czf-C2H2_6%7CPF13912.6%7C1.4e%2B02%2Czf-C2H2_6%7CPF13912.6%7C1.2e%2B02%2Czf-C2H2_6%7CPF13912.6%7C6.9e%2B02%2Czf-C2H2_6%7CPF13912.6%7C0.77%2Czf-C2H2_6%7CPF13912.6%7C1.8e%2B02%2Czf-C2H2_6%7CPF13912.6%7C35%2Czf-C2H2_6%7CPF13912.6%7C5.3e%2B02%2Czf-C2H2_6%7CPF13912.6%7C1.7e%2B03%2Czf-C2H2_6%7CPF13912.6%7C4.2%2Czf-C2H2_6%7CPF13912.6%7C1.5e%2B02%2CBHD_1%7CPF10403.9%7C8e%2B02%2CBHD_1%7CPF10403.9%7C66%2CBHD_1%7CPF10403.9%7C2e%2B02%2CBHD_1%7CPF10403.9%7C31%2CEssA%7CPF10661.9%7C0.18%2Czf-met%7CPF12874.7%7C1%2Czf-met%7CPF12874.7%7C1e%2B03%2Czf-met%7CPF12874.7%7C1.3%2Czf-met%7CPF12874.7%7C1.6e%2B03%2Czf-met%7CPF12874.7%7C2.2e%2B03%2Czf-met%7CPF12874.7%7C76%2Czf-met%7CPF12874.7%7C23%2Czf-met%7CPF12874.7%7C0.86
LSTA.20555.1	transdecoder	five_prime_UTR	5424	5588	.	-	.	ID=LSTA.20555.1.p1.utr5p1;Parent=LSTA.20555.1.p1
LSTA.20555.1	transdecoder	exon	1	5588	.	-	.	ID=LSTA.20555.1.p1.exon1;Parent=LSTA.20555.1.p1
LSTA.20555.1	transdecoder	CDS	3684	5423	.	-	0	ID=cds.LSTA.20555.1.p1;Parent=LSTA.20555.1.p1
LSTA.20555.1	transdecoder	three_prime_UTR	1	3683	.	-	.	ID=LSTA.20555.1.p1.utr3p1;Parent=LSTA.20555.1.p1
LSTA.20555.1	transdecoder	gene	1	5588	.	-	.	ID=GENE.LSTA.20555.1~~LSTA.20555.1.p10;Name=ORF%20type%3Acomplete%20len%3A106%20%28-%29%2Cscore%3D22.07%2CBmKX%7CPF09132.10%7C1.5
LSTA.20555.1	transdecoder	mRNA	1	5588	.	-	.	ID=LSTA.20555.1.p10;Parent=GENE.LSTA.20555.1~~LSTA.20555.1.p10;Name=ORF%20type%3Acomplete%20len%3A106%20%28-%29%2Cscore%3D22.07%2CBmKX%7CPF09132.10%7C1.5
LSTA.20555.1	transdecoder	five_prime_UTR	1147	5588	.	-	.	ID=LSTA.20555.1.p10.utr5p1;Parent=LSTA.20555.1.p10
LSTA.20555.1	transdecoder	exon	1	5588	.	-	.	ID=LSTA.20555.1.p10.exon1;Parent=LSTA.20555.1.p10
LSTA.20555.1	transdecoder	CDS	829	1146	.	-	0	ID=cds.LSTA.20555.1.p10;Parent=LSTA.20555.1.p10
LSTA.20555.1	transdecoder	three_prime_UTR	1	828	.	-	.	ID=LSTA.20555.1.p10.utr3p1;Parent=LSTA.20555.1.p10
LSTA.20555.1	transdecoder	gene	1	5588	.	+	.	ID=GENE.LSTA.20555.1~~LSTA.20555.1.p9;Name=ORF%20type%3Acomplete%20len%3A108%20%28%2B%29%2Cscore%3D13.23%2Clcl%7CNW_018404528.1_prot_XP_021346381.1_5251%7C34.375%7C5.36e-07%2CT3SS_ExsE%7CPF18286.1%7C56%2CT3SS_ExsE%7CPF18286.1%7C78%2CT3SS_ExsE%7CPF18286.1%7C82%2CT3SS_ExsE%7CPF18286.1%7C82%2CDUF2403%7CPF10290.9%7C67%2CDUF2403%7CPF10290.9%7C33%2CDUF2403%7CPF10290.9%7C22%2CDUF2403%7CPF10290.9%7C66%2CDUF2403%7CPF10290.9%7C1.2e%2B02%2CToxin_29%7CPF08116.11%7C1.7e%2B02%2CToxin_29%7CPF08116.11%7C1.7e%2B02%2CToxin_29%7CPF08116.11%7C2.2e%2B02%2CToxin_29%7CPF08116.11%7C1.4e%2B02%2CDHODB_Fe-S_bind%7CPF10418.9%7C1.2e%2B03%2CDHODB_Fe-S_bind%7CPF10418.9%7C95%2CDHODB_Fe-S_bind%7CPF10418.9%7C75%2CDHODB_Fe-S_bind%7CPF10418.9%7C95%2CDHODB_Fe-S_bind%7CPF10418.9%7C95%2CSaf-Nte_pilin%7CPF09460.10%7C24%2CSaf-Nte_pilin%7CPF09460.10%7C21
LSTA.20555.1	transdecoder	mRNA	1	5588	.	+	.	ID=LSTA.20555.1.p9;Parent=GENE.LSTA.20555.1~~LSTA.20555.1.p9;Name=ORF%20type%3Acomplete%20len%3A108%20%28%2B%29%2Cscore%3D13.23%2Clcl%7CNW_018404528.1_prot_XP_021346381.1_5251%7C34.375%7C5.36e-07%2CT3SS_ExsE%7CPF18286.1%7C56%2CT3SS_ExsE%7CPF18286.1%7C78%2CT3SS_ExsE%7CPF18286.1%7C82%2CT3SS_ExsE%7CPF18286.1%7C82%2CDUF2403%7CPF10290.9%7C67%2CDUF2403%7CPF10290.9%7C33%2CDUF2403%7CPF10290.9%7C22%2CDUF2403%7CPF10290.9%7C66%2CDUF2403%7CPF10290.9%7C1.2e%2B02%2CToxin_29%7CPF08116.11%7C1.7e%2B02%2CToxin_29%7CPF08116.11%7C1.7e%2B02%2CToxin_29%7CPF08116.11%7C2.2e%2B02%2CToxin_29%7CPF08116.11%7C1.4e%2B02%2CDHODB_Fe-S_bind%7CPF10418.9%7C1.2e%2B03%2CDHODB_Fe-S_bind%7CPF10418.9%7C95%2CDHODB_Fe-S_bind%7CPF10418.9%7C75%2CDHODB_Fe-S_bind%7CPF10418.9%7C95%2CDHODB_Fe-S_bind%7CPF10418.9%7C95%2CSaf-Nte_pilin%7CPF09460.10%7C24%2CSaf-Nte_pilin%7CPF09460.10%7C21
LSTA.20555.1	transdecoder	five_prime_UTR	1	1351	.	+	.	ID=LSTA.20555.1.p9.utr5p1;Parent=LSTA.20555.1.p9
LSTA.20555.1	transdecoder	exon	1	5588	.	+	.	ID=LSTA.20555.1.p9.exon1;Parent=LSTA.20555.1.p9
LSTA.20555.1	transdecoder	CDS	1352	1675	.	+	0	ID=cds.LSTA.20555.1.p9;Parent=LSTA.20555.1.p9
LSTA.20555.1	transdecoder	three_prime_UTR	1676	5588	.	+	.	ID=LSTA.20555.1.p9.utr3p1;Parent=LSTA.20555.1.p9
LSTA.20555.2	transdecoder	gene	1	5281	.	-	.	ID=GENE.LSTA.20555.2~~LSTA.20555.2.p5;Name=ORF%20type%3Acomplete%20len%3A274%20%28-%29%2Cscore%3D24.58%2CDUF2325%7CPF10087.9%7C6.6e%2B02%2CDUF2325%7CPF10087.9%7C93%2CDUF2325%7CPF10087.9%7C39
LSTA.20555.2	transdecoder	mRNA	1	5281	.	-	.	ID=LSTA.20555.2.p5;Parent=GENE.LSTA.20555.2~~LSTA.20555.2.p5;Name=ORF%20type%3Acomplete%20len%3A274%20%28-%29%2Cscore%3D24.58%2CDUF2325%7CPF10087.9%7C6.6e%2B02%2CDUF2325%7CPF10087.9%7C93%2CDUF2325%7CPF10087.9%7C39
LSTA.20555.2	transdecoder	five_prime_UTR	1330	5281	.	-	.	ID=LSTA.20555.2.p5.utr5p1;Parent=LSTA.20555.2.p5
LSTA.20555.2	transdecoder	exon	1	5281	.	-	.	ID=LSTA.20555.2.p5.exon1;Parent=LSTA.20555.2.p5
LSTA.20555.2	transdecoder	CDS	508	1329	.	-	0	ID=cds.LSTA.20555.2.p5;Parent=LSTA.20555.2.p5
LSTA.20555.2	transdecoder	three_prime_UTR	1	507	.	-	.	ID=LSTA.20555.2.p5.utr3p1;Parent=LSTA.20555.2.p5
LSTA.20555.2	transdecoder	gene	1	5281	.	-	.	ID=GENE.LSTA.20555.2~~LSTA.20555.2.p1;Name=ORF%20type%3Acomplete%20len%3A580%20%28-%29%2Cscore%3D94.36%2Clcl%7CNC_043024.1_prot_XP_029652518.1_20853%7C36.623%7C1.97e-89%2Clcl%7CNC_043024.1_prot_XP_029652518.1_20853%7C35.770%7C4.42e-85%2Clcl%7CNC_043024.1_prot_XP_029652518.1_20853%7C34.756%7C4.80e-66%2Czf-H2C2_2%7CPF13465.6%7C0.21%2Czf-H2C2_2%7CPF13465.6%7C1.1e%2B04%2Czf-H2C2_2%7CPF13465.6%7C31%2Czf-H2C2_2%7CPF13465.6%7C0.018%2Czf-H2C2_2%7CPF13465.6%7C1.5e-05%2Czf-H2C2_2%7CPF13465.6%7C0.00091%2Czf-H2C2_2%7CPF13465.6%7C0.00077%2Czf-H2C2_2%7CPF13465.6%7C6.9e-08%2Czf-H2C2_2%7CPF13465.6%7C1.9e-06%2Czf-H2C2_2%7CPF13465.6%7C6.1%2Czf-H2C2_2%7CPF13465.6%7C7e-07%2Czf-H2C2_2%7CPF13465.6%7C0.001%2Czf-H2C2_2%7CPF13465.6%7C1e%2B04%2Czf-C2H2%7CPF00096.26%7C0.00051%2Czf-C2H2%7CPF00096.26%7C1.3e%2B03%2Czf-C2H2%7CPF00096.26%7C1%2Czf-C2H2%7CPF00096.26%7C0.00047%2Czf-C2H2%7CPF00096.26%7C0.12%2Czf-C2H2%7CPF00096.26%7C0.19%2Czf-C2H2%7CPF00096.26%7C0.38%2Czf-C2H2%7CPF00096.26%7C0.014%2Czf-C2H2%7CPF00096.26%7C13%2Czf-C2H2%7CPF00096.26%7C1.2%2Czf-C2H2%7CPF00096.26%7C0.092%2Czf-C2H2%7CPF00096.26%7C0.0035%2Czf-C2H2_4%7CPF13894.6%7C0.0027%2Czf-C2H2_4%7CPF13894.6%7C1.6e%2B04%2Czf-C2H2_4%7CPF13894.6%7C1.3e%2B02%2Czf-C2H2_4%7CPF13894.6%7C0.034%2Czf-C2H2_4%7CPF13894.6%7C16%2Czf-C2H2_4%7CPF13894.6%7C0.086%2Czf-C2H2_4%7CPF13894.6%7C0.0039%2Czf-C2H2_4%7CPF13894.6%7C0.1%2Czf-C2H2_4%7CPF13894.6%7C24%2Czf-C2H2_4%7CPF13894.6%7C5.5%2Czf-C2H2_4%7CPF13894.6%7C0.0031%2Czf-C2H2_4%7CPF13894.6%7C0.67%2CBolA%7CPF01722.18%7C2.6e%2B03%2CBolA%7CPF01722.18%7C16%2CBolA%7CPF01722.18%7C0.14%2CBolA%7CPF01722.18%7C1.8e%2B02%2CBolA%7CPF01722.18%7C0.018%2CBolA%7CPF01722.18%7C32%2CBolA%7CPF01722.18%7C51%2Czf-C2H2_6%7CPF13912.6%7C0.0001%2Czf-C2H2_6%7CPF13912.6%7C1.4e%2B02%2Czf-C2H2_6%7CPF13912.6%7C1.2e%2B02%2Czf-C2H2_6%7CPF13912.6%7C6.9e%2B02%2Czf-C2H2_6%7CPF13912.6%7C0.77%2Czf-C2H2_6%7CPF13912.6%7C1.8e%2B02%2Czf-C2H2_6%7CPF13912.6%7C35%2Czf-C2H2_6%7CPF13912.6%7C5.3e%2B02%2Czf-C2H2_6%7CPF13912.6%7C1.7e%2B03%2Czf-C2H2_6%7CPF13912.6%7C4.2%2Czf-C2H2_6%7CPF13912.6%7C1.5e%2B02%2CBHD_1%7CPF10403.9%7C8e%2B02%2CBHD_1%7CPF10403.9%7C66%2CBHD_1%7CPF10403.9%7C2e%2B02%2CBHD_1%7CPF10403.9%7C31%2CEssA%7CPF10661.9%7C0.18%2Czf-met%7CPF12874.7%7C1%2Czf-met%7CPF12874.7%7C1e%2B03%2Czf-met%7CPF12874.7%7C1.3%2Czf-met%7CPF12874.7%7C1.6e%2B03%2Czf-met%7CPF12874.7%7C2.2e%2B03%2Czf-met%7CPF12874.7%7C76%2Czf-met%7CPF12874.7%7C23%2Czf-met%7CPF12874.7%7C0.86
LSTA.20555.2	transdecoder	mRNA	1	5281	.	-	.	ID=LSTA.20555.2.p1;Parent=GENE.LSTA.20555.2~~LSTA.20555.2.p1;Name=ORF%20type%3Acomplete%20len%3A580%20%28-%29%2Cscore%3D94.36%2Clcl%7CNC_043024.1_prot_XP_029652518.1_20853%7C36.623%7C1.97e-89%2Clcl%7CNC_043024.1_prot_XP_029652518.1_20853%7C35.770%7C4.42e-85%2Clcl%7CNC_043024.1_prot_XP_029652518.1_20853%7C34.756%7C4.80e-66%2Czf-H2C2_2%7CPF13465.6%7C0.21%2Czf-H2C2_2%7CPF13465.6%7C1.1e%2B04%2Czf-H2C2_2%7CPF13465.6%7C31%2Czf-H2C2_2%7CPF13465.6%7C0.018%2Czf-H2C2_2%7CPF13465.6%7C1.5e-05%2Czf-H2C2_2%7CPF13465.6%7C0.00091%2Czf-H2C2_2%7CPF13465.6%7C0.00077%2Czf-H2C2_2%7CPF13465.6%7C6.9e-08%2Czf-H2C2_2%7CPF13465.6%7C1.9e-06%2Czf-H2C2_2%7CPF13465.6%7C6.1%2Czf-H2C2_2%7CPF13465.6%7C7e-07%2Czf-H2C2_2%7CPF13465.6%7C0.001%2Czf-H2C2_2%7CPF13465.6%7C1e%2B04%2Czf-C2H2%7CPF00096.26%7C0.00051%2Czf-C2H2%7CPF00096.26%7C1.3e%2B03%2Czf-C2H2%7CPF00096.26%7C1%2Czf-C2H2%7CPF00096.26%7C0.00047%2Czf-C2H2%7CPF00096.26%7C0.12%2Czf-C2H2%7CPF00096.26%7C0.19%2Czf-C2H2%7CPF00096.26%7C0.38%2Czf-C2H2%7CPF00096.26%7C0.014%2Czf-C2H2%7CPF00096.26%7C13%2Czf-C2H2%7CPF00096.26%7C1.2%2Czf-C2H2%7CPF00096.26%7C0.092%2Czf-C2H2%7CPF00096.26%7C0.0035%2Czf-C2H2_4%7CPF13894.6%7C0.0027%2Czf-C2H2_4%7CPF13894.6%7C1.6e%2B04%2Czf-C2H2_4%7CPF13894.6%7C1.3e%2B02%2Czf-C2H2_4%7CPF13894.6%7C0.034%2Czf-C2H2_4%7CPF13894.6%7C16%2Czf-C2H2_4%7CPF13894.6%7C0.086%2Czf-C2H2_4%7CPF13894.6%7C0.0039%2Czf-C2H2_4%7CPF13894.6%7C0.1%2Czf-C2H2_4%7CPF13894.6%7C24%2Czf-C2H2_4%7CPF13894.6%7C5.5%2Czf-C2H2_4%7CPF13894.6%7C0.0031%2Czf-C2H2_4%7CPF13894.6%7C0.67%2CBolA%7CPF01722.18%7C2.6e%2B03%2CBolA%7CPF01722.18%7C16%2CBolA%7CPF01722.18%7C0.14%2CBolA%7CPF01722.18%7C1.8e%2B02%2CBolA%7CPF01722.18%7C0.018%2CBolA%7CPF01722.18%7C32%2CBolA%7CPF01722.18%7C51%2Czf-C2H2_6%7CPF13912.6%7C0.0001%2Czf-C2H2_6%7CPF13912.6%7C1.4e%2B02%2Czf-C2H2_6%7CPF13912.6%7C1.2e%2B02%2Czf-C2H2_6%7CPF13912.6%7C6.9e%2B02%2Czf-C2H2_6%7CPF13912.6%7C0.77%2Czf-C2H2_6%7CPF13912.6%7C1.8e%2B02%2Czf-C2H2_6%7CPF13912.6%7C35%2Czf-C2H2_6%7CPF13912.6%7C5.3e%2B02%2Czf-C2H2_6%7CPF13912.6%7C1.7e%2B03%2Czf-C2H2_6%7CPF13912.6%7C4.2%2Czf-C2H2_6%7CPF13912.6%7C1.5e%2B02%2CBHD_1%7CPF10403.9%7C8e%2B02%2CBHD_1%7CPF10403.9%7C66%2CBHD_1%7CPF10403.9%7C2e%2B02%2CBHD_1%7CPF10403.9%7C31%2CEssA%7CPF10661.9%7C0.18%2Czf-met%7CPF12874.7%7C1%2Czf-met%7CPF12874.7%7C1e%2B03%2Czf-met%7CPF12874.7%7C1.3%2Czf-met%7CPF12874.7%7C1.6e%2B03%2Czf-met%7CPF12874.7%7C2.2e%2B03%2Czf-met%7CPF12874.7%7C76%2Czf-met%7CPF12874.7%7C23%2Czf-met%7CPF12874.7%7C0.86
LSTA.20555.2	transdecoder	five_prime_UTR	5117	5281	.	-	.	ID=LSTA.20555.2.p1.utr5p1;Parent=LSTA.20555.2.p1
LSTA.20555.2	transdecoder	exon	1	5281	.	-	.	ID=LSTA.20555.2.p1.exon1;Parent=LSTA.20555.2.p1
LSTA.20555.2	transdecoder	CDS	3377	5116	.	-	0	ID=cds.LSTA.20555.2.p1;Parent=LSTA.20555.2.p1
LSTA.20555.2	transdecoder	three_prime_UTR	1	3376	.	-	.	ID=LSTA.20555.2.p1.utr3p1;Parent=LSTA.20555.2.p1
LSTA.20555.2	transdecoder	gene	1	5281	.	+	.	ID=GENE.LSTA.20555.2~~LSTA.20555.2.p3;Name=ORF%20type%3Acomplete%20len%3A319%20%28%2B%29%2Cscore%3D116.84%2Clcl%7CNW_008710951.1_prot_XP_009066715.1_23117%7C32.890%7C2.30e-45%2CDUF4476%7CPF14771.6%7C14%2CDUF4476%7CPF14771.6%7C20%2CDUF4476%7CPF14771.6%7C22%2CDUF4476%7CPF14771.6%7C21%2CDUF4476%7CPF14771.6%7C17%2CDUF4476%7CPF14771.6%7C9.4%2CDUF4476%7CPF14771.6%7C17%2CDUF4476%7CPF14771.6%7C7.1%2CDUF4476%7CPF14771.6%7C11%2CDUF4476%7CPF14771.6%7C1.5e%2B02%2CSO_alpha_A3%7CPF17806.1%7C1.2e%2B03%2CSO_alpha_A3%7CPF17806.1%7C3e%2B02%2CSO_alpha_A3%7CPF17806.1%7C5e%2B02%2CSO_alpha_A3%7CPF17806.1%7C5.7e%2B02%2CSO_alpha_A3%7CPF17806.1%7C3.3e%2B02%2CSO_alpha_A3%7CPF17806.1%7C3.9e%2B02%2CSO_alpha_A3%7CPF17806.1%7C2.6e%2B02%2CSO_alpha_A3%7CPF17806.1%7C2.4e%2B02%2CSO_alpha_A3%7CPF17806.1%7C3.3e%2B02%2CSO_alpha_A3%7CPF17806.1%7C2.2e%2B02%2CSO_alpha_A3%7CPF17806.1%7C2.4e%2B02%2CSO_alpha_A3%7CPF17806.1%7C4.6e%2B02%2CSO_alpha_A3%7CPF17806.1%7C4.7e%2B02%2CSO_alpha_A3%7CPF17806.1%7C1.2e%2B02%2CDUF3157%7CPF11355.8%7C42%2CDUF3157%7CPF11355.8%7C25%2CDUF3157%7CPF11355.8%7C43%2CDUF3157%7CPF11355.8%7C43%2CDUF3157%7CPF11355.8%7C43%2CDUF3157%7CPF11355.8%7C42%2CDUF3157%7CPF11355.8%7C42%2CDUF3157%7CPF11355.8%7C44%2CDUF3157%7CPF11355.8%7C24%2CDUF3157%7CPF11355.8%7C45%2CDUF3157%7CPF11355.8%7C48%2CDUF3157%7CPF11355.8%7C56%2CDUF3157%7CPF11355.8%7C41%2CDUF3157%7CPF11355.8%7C39%2CDUF3157%7CPF11355.8%7C4.3e%2B02
LSTA.20555.2	transdecoder	mRNA	1	5281	.	+	.	ID=LSTA.20555.2.p3;Parent=GENE.LSTA.20555.2~~LSTA.20555.2.p3;Name=ORF%20type%3Acomplete%20len%3A319%20%28%2B%29%2Cscore%3D116.84%2Clcl%7CNW_008710951.1_prot_XP_009066715.1_23117%7C32.890%7C2.30e-45%2CDUF4476%7CPF14771.6%7C14%2CDUF4476%7CPF14771.6%7C20%2CDUF4476%7CPF14771.6%7C22%2CDUF4476%7CPF14771.6%7C21%2CDUF4476%7CPF14771.6%7C17%2CDUF4476%7CPF14771.6%7C9.4%2CDUF4476%7CPF14771.6%7C17%2CDUF4476%7CPF14771.6%7C7.1%2CDUF4476%7CPF14771.6%7C11%2CDUF4476%7CPF14771.6%7C1.5e%2B02%2CSO_alpha_A3%7CPF17806.1%7C1.2e%2B03%2CSO_alpha_A3%7CPF17806.1%7C3e%2B02%2CSO_alpha_A3%7CPF17806.1%7C5e%2B02%2CSO_alpha_A3%7CPF17806.1%7C5.7e%2B02%2CSO_alpha_A3%7CPF17806.1%7C3.3e%2B02%2CSO_alpha_A3%7CPF17806.1%7C3.9e%2B02%2CSO_alpha_A3%7CPF17806.1%7C2.6e%2B02%2CSO_alpha_A3%7CPF17806.1%7C2.4e%2B02%2CSO_alpha_A3%7CPF17806.1%7C3.3e%2B02%2CSO_alpha_A3%7CPF17806.1%7C2.2e%2B02%2CSO_alpha_A3%7CPF17806.1%7C2.4e%2B02%2CSO_alpha_A3%7CPF17806.1%7C4.6e%2B02%2CSO_alpha_A3%7CPF17806.1%7C4.7e%2B02%2CSO_alpha_A3%7CPF17806.1%7C1.2e%2B02%2CDUF3157%7CPF11355.8%7C42%2CDUF3157%7CPF11355.8%7C25%2CDUF3157%7CPF11355.8%7C43%2CDUF3157%7CPF11355.8%7C43%2CDUF3157%7CPF11355.8%7C43%2CDUF3157%7CPF11355.8%7C42%2CDUF3157%7CPF11355.8%7C42%2CDUF3157%7CPF11355.8%7C44%2CDUF3157%7CPF11355.8%7C24%2CDUF3157%7CPF11355.8%7C45%2CDUF3157%7CPF11355.8%7C48%2CDUF3157%7CPF11355.8%7C56%2CDUF3157%7CPF11355.8%7C41%2CDUF3157%7CPF11355.8%7C39%2CDUF3157%7CPF11355.8%7C4.3e%2B02
LSTA.20555.2	transdecoder	five_prime_UTR	1	1828	.	+	.	ID=LSTA.20555.2.p3.utr5p1;Parent=LSTA.20555.2.p3
LSTA.20555.2	transdecoder	exon	1	5281	.	+	.	ID=LSTA.20555.2.p3.exon1;Parent=LSTA.20555.2.p3
LSTA.20555.2	transdecoder	CDS	1829	2785	.	+	0	ID=cds.LSTA.20555.2.p3;Parent=LSTA.20555.2.p3
LSTA.20555.2	transdecoder	three_prime_UTR	2786	5281	.	+	.	ID=LSTA.20555.2.p3.utr3p1;Parent=LSTA.20555.2.p3
LSTA.20555.3	transdecoder	gene	1	5359	.	+	.	ID=GENE.LSTA.20555.3~~LSTA.20555.3.p3;Name=ORF%20type%3Acomplete%20len%3A319%20%28%2B%29%2Cscore%3D116.84%2Clcl%7CNW_008710951.1_prot_XP_009066715.1_23117%7C32.890%7C2.30e-45%2CDUF4476%7CPF14771.6%7C14%2CDUF4476%7CPF14771.6%7C20%2CDUF4476%7CPF14771.6%7C22%2CDUF4476%7CPF14771.6%7C21%2CDUF4476%7CPF14771.6%7C17%2CDUF4476%7CPF14771.6%7C9.4%2CDUF4476%7CPF14771.6%7C17%2CDUF4476%7CPF14771.6%7C7.1%2CDUF4476%7CPF14771.6%7C11%2CDUF4476%7CPF14771.6%7C1.5e%2B02%2CSO_alpha_A3%7CPF17806.1%7C1.2e%2B03%2CSO_alpha_A3%7CPF17806.1%7C3e%2B02%2CSO_alpha_A3%7CPF17806.1%7C5e%2B02%2CSO_alpha_A3%7CPF17806.1%7C5.7e%2B02%2CSO_alpha_A3%7CPF17806.1%7C3.3e%2B02%2CSO_alpha_A3%7CPF17806.1%7C3.9e%2B02%2CSO_alpha_A3%7CPF17806.1%7C2.6e%2B02%2CSO_alpha_A3%7CPF17806.1%7C2.4e%2B02%2CSO_alpha_A3%7CPF17806.1%7C3.3e%2B02%2CSO_alpha_A3%7CPF17806.1%7C2.2e%2B02%2CSO_alpha_A3%7CPF17806.1%7C2.4e%2B02%2CSO_alpha_A3%7CPF17806.1%7C4.6e%2B02%2CSO_alpha_A3%7CPF17806.1%7C4.7e%2B02%2CSO_alpha_A3%7CPF17806.1%7C1.2e%2B02%2CDUF3157%7CPF11355.8%7C42%2CDUF3157%7CPF11355.8%7C25%2CDUF3157%7CPF11355.8%7C43%2CDUF3157%7CPF11355.8%7C43%2CDUF3157%7CPF11355.8%7C43%2CDUF3157%7CPF11355.8%7C42%2CDUF3157%7CPF11355.8%7C42%2CDUF3157%7CPF11355.8%7C44%2CDUF3157%7CPF11355.8%7C24%2CDUF3157%7CPF11355.8%7C45%2CDUF3157%7CPF11355.8%7C48%2CDUF3157%7CPF11355.8%7C56%2CDUF3157%7CPF11355.8%7C41%2CDUF3157%7CPF11355.8%7C39%2CDUF3157%7CPF11355.8%7C4.3e%2B02
LSTA.20555.3	transdecoder	mRNA	1	5359	.	+	.	ID=LSTA.20555.3.p3;Parent=GENE.LSTA.20555.3~~LSTA.20555.3.p3;Name=ORF%20type%3Acomplete%20len%3A319%20%28%2B%29%2Cscore%3D116.84%2Clcl%7CNW_008710951.1_prot_XP_009066715.1_23117%7C32.890%7C2.30e-45%2CDUF4476%7CPF14771.6%7C14%2CDUF4476%7CPF14771.6%7C20%2CDUF4476%7CPF14771.6%7C22%2CDUF4476%7CPF14771.6%7C21%2CDUF4476%7CPF14771.6%7C17%2CDUF4476%7CPF14771.6%7C9.4%2CDUF4476%7CPF14771.6%7C17%2CDUF4476%7CPF14771.6%7C7.1%2CDUF4476%7CPF14771.6%7C11%2CDUF4476%7CPF14771.6%7C1.5e%2B02%2CSO_alpha_A3%7CPF17806.1%7C1.2e%2B03%2CSO_alpha_A3%7CPF17806.1%7C3e%2B02%2CSO_alpha_A3%7CPF17806.1%7C5e%2B02%2CSO_alpha_A3%7CPF17806.1%7C5.7e%2B02%2CSO_alpha_A3%7CPF17806.1%7C3.3e%2B02%2CSO_alpha_A3%7CPF17806.1%7C3.9e%2B02%2CSO_alpha_A3%7CPF17806.1%7C2.6e%2B02%2CSO_alpha_A3%7CPF17806.1%7C2.4e%2B02%2CSO_alpha_A3%7CPF17806.1%7C3.3e%2B02%2CSO_alpha_A3%7CPF17806.1%7C2.2e%2B02%2CSO_alpha_A3%7CPF17806.1%7C2.4e%2B02%2CSO_alpha_A3%7CPF17806.1%7C4.6e%2B02%2CSO_alpha_A3%7CPF17806.1%7C4.7e%2B02%2CSO_alpha_A3%7CPF17806.1%7C1.2e%2B02%2CDUF3157%7CPF11355.8%7C42%2CDUF3157%7CPF11355.8%7C25%2CDUF3157%7CPF11355.8%7C43%2CDUF3157%7CPF11355.8%7C43%2CDUF3157%7CPF11355.8%7C43%2CDUF3157%7CPF11355.8%7C42%2CDUF3157%7CPF11355.8%7C42%2CDUF3157%7CPF11355.8%7C44%2CDUF3157%7CPF11355.8%7C24%2CDUF3157%7CPF11355.8%7C45%2CDUF3157%7CPF11355.8%7C48%2CDUF3157%7CPF11355.8%7C56%2CDUF3157%7CPF11355.8%7C41%2CDUF3157%7CPF11355.8%7C39%2CDUF3157%7CPF11355.8%7C4.3e%2B02
LSTA.20555.3	transdecoder	five_prime_UTR	1	1906	.	+	.	ID=LSTA.20555.3.p3.utr5p1;Parent=LSTA.20555.3.p3
LSTA.20555.3	transdecoder	exon	1	5359	.	+	.	ID=LSTA.20555.3.p3.exon1;Parent=LSTA.20555.3.p3
LSTA.20555.3	transdecoder	CDS	1907	2863	.	+	0	ID=cds.LSTA.20555.3.p3;Parent=LSTA.20555.3.p3
LSTA.20555.3	transdecoder	three_prime_UTR	2864	5359	.	+	.	ID=LSTA.20555.3.p3.utr3p1;Parent=LSTA.20555.3.p3
LSTA.20555.3	transdecoder	gene	1	5359	.	-	.	ID=GENE.LSTA.20555.3~~LSTA.20555.3.p1;Name=ORF%20type%3Acomplete%20len%3A580%20%28-%29%2Cscore%3D94.36%2Clcl%7CNC_043024.1_prot_XP_029652518.1_20853%7C36.623%7C1.97e-89%2Clcl%7CNC_043024.1_prot_XP_029652518.1_20853%7C35.770%7C4.42e-85%2Clcl%7CNC_043024.1_prot_XP_029652518.1_20853%7C34.756%7C4.80e-66%2Czf-H2C2_2%7CPF13465.6%7C0.21%2Czf-H2C2_2%7CPF13465.6%7C1.1e%2B04%2Czf-H2C2_2%7CPF13465.6%7C31%2Czf-H2C2_2%7CPF13465.6%7C0.018%2Czf-H2C2_2%7CPF13465.6%7C1.5e-05%2Czf-H2C2_2%7CPF13465.6%7C0.00091%2Czf-H2C2_2%7CPF13465.6%7C0.00077%2Czf-H2C2_2%7CPF13465.6%7C6.9e-08%2Czf-H2C2_2%7CPF13465.6%7C1.9e-06%2Czf-H2C2_2%7CPF13465.6%7C6.1%2Czf-H2C2_2%7CPF13465.6%7C7e-07%2Czf-H2C2_2%7CPF13465.6%7C0.001%2Czf-H2C2_2%7CPF13465.6%7C1e%2B04%2Czf-C2H2%7CPF00096.26%7C0.00051%2Czf-C2H2%7CPF00096.26%7C1.3e%2B03%2Czf-C2H2%7CPF00096.26%7C1%2Czf-C2H2%7CPF00096.26%7C0.00047%2Czf-C2H2%7CPF00096.26%7C0.12%2Czf-C2H2%7CPF00096.26%7C0.19%2Czf-C2H2%7CPF00096.26%7C0.38%2Czf-C2H2%7CPF00096.26%7C0.014%2Czf-C2H2%7CPF00096.26%7C13%2Czf-C2H2%7CPF00096.26%7C1.2%2Czf-C2H2%7CPF00096.26%7C0.092%2Czf-C2H2%7CPF00096.26%7C0.0035%2Czf-C2H2_4%7CPF13894.6%7C0.0027%2Czf-C2H2_4%7CPF13894.6%7C1.6e%2B04%2Czf-C2H2_4%7CPF13894.6%7C1.3e%2B02%2Czf-C2H2_4%7CPF13894.6%7C0.034%2Czf-C2H2_4%7CPF13894.6%7C16%2Czf-C2H2_4%7CPF13894.6%7C0.086%2Czf-C2H2_4%7CPF13894.6%7C0.0039%2Czf-C2H2_4%7CPF13894.6%7C0.1%2Czf-C2H2_4%7CPF13894.6%7C24%2Czf-C2H2_4%7CPF13894.6%7C5.5%2Czf-C2H2_4%7CPF13894.6%7C0.0031%2Czf-C2H2_4%7CPF13894.6%7C0.67%2CBolA%7CPF01722.18%7C2.6e%2B03%2CBolA%7CPF01722.18%7C16%2CBolA%7CPF01722.18%7C0.14%2CBolA%7CPF01722.18%7C1.8e%2B02%2CBolA%7CPF01722.18%7C0.018%2CBolA%7CPF01722.18%7C32%2CBolA%7CPF01722.18%7C51%2Czf-C2H2_6%7CPF13912.6%7C0.0001%2Czf-C2H2_6%7CPF13912.6%7C1.4e%2B02%2Czf-C2H2_6%7CPF13912.6%7C1.2e%2B02%2Czf-C2H2_6%7CPF13912.6%7C6.9e%2B02%2Czf-C2H2_6%7CPF13912.6%7C0.77%2Czf-C2H2_6%7CPF13912.6%7C1.8e%2B02%2Czf-C2H2_6%7CPF13912.6%7C35%2Czf-C2H2_6%7CPF13912.6%7C5.3e%2B02%2Czf-C2H2_6%7CPF13912.6%7C1.7e%2B03%2Czf-C2H2_6%7CPF13912.6%7C4.2%2Czf-C2H2_6%7CPF13912.6%7C1.5e%2B02%2CBHD_1%7CPF10403.9%7C8e%2B02%2CBHD_1%7CPF10403.9%7C66%2CBHD_1%7CPF10403.9%7C2e%2B02%2CBHD_1%7CPF10403.9%7C31%2CEssA%7CPF10661.9%7C0.18%2Czf-met%7CPF12874.7%7C1%2Czf-met%7CPF12874.7%7C1e%2B03%2Czf-met%7CPF12874.7%7C1.3%2Czf-met%7CPF12874.7%7C1.6e%2B03%2Czf-met%7CPF12874.7%7C2.2e%2B03%2Czf-met%7CPF12874.7%7C76%2Czf-met%7CPF12874.7%7C23%2Czf-met%7CPF12874.7%7C0.86
LSTA.20555.3	transdecoder	mRNA	1	5359	.	-	.	ID=LSTA.20555.3.p1;Parent=GENE.LSTA.20555.3~~LSTA.20555.3.p1;Name=ORF%20type%3Acomplete%20len%3A580%20%28-%29%2Cscore%3D94.36%2Clcl%7CNC_043024.1_prot_XP_029652518.1_20853%7C36.623%7C1.97e-89%2Clcl%7CNC_043024.1_prot_XP_029652518.1_20853%7C35.770%7C4.42e-85%2Clcl%7CNC_043024.1_prot_XP_029652518.1_20853%7C34.756%7C4.80e-66%2Czf-H2C2_2%7CPF13465.6%7C0.21%2Czf-H2C2_2%7CPF13465.6%7C1.1e%2B04%2Czf-H2C2_2%7CPF13465.6%7C31%2Czf-H2C2_2%7CPF13465.6%7C0.018%2Czf-H2C2_2%7CPF13465.6%7C1.5e-05%2Czf-H2C2_2%7CPF13465.6%7C0.00091%2Czf-H2C2_2%7CPF13465.6%7C0.00077%2Czf-H2C2_2%7CPF13465.6%7C6.9e-08%2Czf-H2C2_2%7CPF13465.6%7C1.9e-06%2Czf-H2C2_2%7CPF13465.6%7C6.1%2Czf-H2C2_2%7CPF13465.6%7C7e-07%2Czf-H2C2_2%7CPF13465.6%7C0.001%2Czf-H2C2_2%7CPF13465.6%7C1e%2B04%2Czf-C2H2%7CPF00096.26%7C0.00051%2Czf-C2H2%7CPF00096.26%7C1.3e%2B03%2Czf-C2H2%7CPF00096.26%7C1%2Czf-C2H2%7CPF00096.26%7C0.00047%2Czf-C2H2%7CPF00096.26%7C0.12%2Czf-C2H2%7CPF00096.26%7C0.19%2Czf-C2H2%7CPF00096.26%7C0.38%2Czf-C2H2%7CPF00096.26%7C0.014%2Czf-C2H2%7CPF00096.26%7C13%2Czf-C2H2%7CPF00096.26%7C1.2%2Czf-C2H2%7CPF00096.26%7C0.092%2Czf-C2H2%7CPF00096.26%7C0.0035%2Czf-C2H2_4%7CPF13894.6%7C0.0027%2Czf-C2H2_4%7CPF13894.6%7C1.6e%2B04%2Czf-C2H2_4%7CPF13894.6%7C1.3e%2B02%2Czf-C2H2_4%7CPF13894.6%7C0.034%2Czf-C2H2_4%7CPF13894.6%7C16%2Czf-C2H2_4%7CPF13894.6%7C0.086%2Czf-C2H2_4%7CPF13894.6%7C0.0039%2Czf-C2H2_4%7CPF13894.6%7C0.1%2Czf-C2H2_4%7CPF13894.6%7C24%2Czf-C2H2_4%7CPF13894.6%7C5.5%2Czf-C2H2_4%7CPF13894.6%7C0.0031%2Czf-C2H2_4%7CPF13894.6%7C0.67%2CBolA%7CPF01722.18%7C2.6e%2B03%2CBolA%7CPF01722.18%7C16%2CBolA%7CPF01722.18%7C0.14%2CBolA%7CPF01722.18%7C1.8e%2B02%2CBolA%7CPF01722.18%7C0.018%2CBolA%7CPF01722.18%7C32%2CBolA%7CPF01722.18%7C51%2Czf-C2H2_6%7CPF13912.6%7C0.0001%2Czf-C2H2_6%7CPF13912.6%7C1.4e%2B02%2Czf-C2H2_6%7CPF13912.6%7C1.2e%2B02%2Czf-C2H2_6%7CPF13912.6%7C6.9e%2B02%2Czf-C2H2_6%7CPF13912.6%7C0.77%2Czf-C2H2_6%7CPF13912.6%7C1.8e%2B02%2Czf-C2H2_6%7CPF13912.6%7C35%2Czf-C2H2_6%7CPF13912.6%7C5.3e%2B02%2Czf-C2H2_6%7CPF13912.6%7C1.7e%2B03%2Czf-C2H2_6%7CPF13912.6%7C4.2%2Czf-C2H2_6%7CPF13912.6%7C1.5e%2B02%2CBHD_1%7CPF10403.9%7C8e%2B02%2CBHD_1%7CPF10403.9%7C66%2CBHD_1%7CPF10403.9%7C2e%2B02%2CBHD_1%7CPF10403.9%7C31%2CEssA%7CPF10661.9%7C0.18%2Czf-met%7CPF12874.7%7C1%2Czf-met%7CPF12874.7%7C1e%2B03%2Czf-met%7CPF12874.7%7C1.3%2Czf-met%7CPF12874.7%7C1.6e%2B03%2Czf-met%7CPF12874.7%7C2.2e%2B03%2Czf-met%7CPF12874.7%7C76%2Czf-met%7CPF12874.7%7C23%2Czf-met%7CPF12874.7%7C0.86
LSTA.20555.3	transdecoder	five_prime_UTR	5195	5359	.	-	.	ID=LSTA.20555.3.p1.utr5p1;Parent=LSTA.20555.3.p1
LSTA.20555.3	transdecoder	exon	1	5359	.	-	.	ID=LSTA.20555.3.p1.exon1;Parent=LSTA.20555.3.p1
LSTA.20555.3	transdecoder	CDS	3455	5194	.	-	0	ID=cds.LSTA.20555.3.p1;Parent=LSTA.20555.3.p1
LSTA.20555.3	transdecoder	three_prime_UTR	1	3454	.	-	.	ID=LSTA.20555.3.p1.utr3p1;Parent=LSTA.20555.3.p1
LSTA.20555.3	transdecoder	gene	1	5359	.	-	.	ID=GENE.LSTA.20555.3~~LSTA.20555.3.p10;Name=ORF%20type%3Acomplete%20len%3A106%20%28-%29%2Cscore%3D22.07%2CBmKX%7CPF09132.10%7C1.5
LSTA.20555.3	transdecoder	mRNA	1	5359	.	-	.	ID=LSTA.20555.3.p10;Parent=GENE.LSTA.20555.3~~LSTA.20555.3.p10;Name=ORF%20type%3Acomplete%20len%3A106%20%28-%29%2Cscore%3D22.07%2CBmKX%7CPF09132.10%7C1.5
LSTA.20555.3	transdecoder	five_prime_UTR	957	5359	.	-	.	ID=LSTA.20555.3.p10.utr5p1;Parent=LSTA.20555.3.p10
LSTA.20555.3	transdecoder	exon	1	5359	.	-	.	ID=LSTA.20555.3.p10.exon1;Parent=LSTA.20555.3.p10
LSTA.20555.3	transdecoder	CDS	639	956	.	-	0	ID=cds.LSTA.20555.3.p10;Parent=LSTA.20555.3.p10
LSTA.20555.3	transdecoder	three_prime_UTR	1	638	.	-	.	ID=LSTA.20555.3.p10.utr3p1;Parent=LSTA.20555.3.p10
LSTA.20555.3	transdecoder	gene	1	5359	.	+	.	ID=GENE.LSTA.20555.3~~LSTA.20555.3.p9;Name=ORF%20type%3Acomplete%20len%3A108%20%28%2B%29%2Cscore%3D14.41%2Clcl%7CNW_018404528.1_prot_XP_021346381.1_5251%7C32.812%7C1.77e-06%2CT3SS_ExsE%7CPF18286.1%7C56%2CT3SS_ExsE%7CPF18286.1%7C78%2CT3SS_ExsE%7CPF18286.1%7C82%2CT3SS_ExsE%7CPF18286.1%7C82%2CDUF2403%7CPF10290.9%7C1e%2B02%2CDUF2403%7CPF10290.9%7C31%2CDUF2403%7CPF10290.9%7C17%2CToxin_29%7CPF08116.11%7C1.7e%2B02%2CToxin_29%7CPF08116.11%7C1.7e%2B02%2CToxin_29%7CPF08116.11%7C2.2e%2B02%2CToxin_29%7CPF08116.11%7C1.4e%2B02%2CDHODB_Fe-S_bind%7CPF10418.9%7C5.3e%2B03%2CDHODB_Fe-S_bind%7CPF10418.9%7C95%2CDHODB_Fe-S_bind%7CPF10418.9%7C75%2CDHODB_Fe-S_bind%7CPF10418.9%7C95%2CDHODB_Fe-S_bind%7CPF10418.9%7C95
LSTA.20555.3	transdecoder	mRNA	1	5359	.	+	.	ID=LSTA.20555.3.p9;Parent=GENE.LSTA.20555.3~~LSTA.20555.3.p9;Name=ORF%20type%3Acomplete%20len%3A108%20%28%2B%29%2Cscore%3D14.41%2Clcl%7CNW_018404528.1_prot_XP_021346381.1_5251%7C32.812%7C1.77e-06%2CT3SS_ExsE%7CPF18286.1%7C56%2CT3SS_ExsE%7CPF18286.1%7C78%2CT3SS_ExsE%7CPF18286.1%7C82%2CT3SS_ExsE%7CPF18286.1%7C82%2CDUF2403%7CPF10290.9%7C1e%2B02%2CDUF2403%7CPF10290.9%7C31%2CDUF2403%7CPF10290.9%7C17%2CToxin_29%7CPF08116.11%7C1.7e%2B02%2CToxin_29%7CPF08116.11%7C1.7e%2B02%2CToxin_29%7CPF08116.11%7C2.2e%2B02%2CToxin_29%7CPF08116.11%7C1.4e%2B02%2CDHODB_Fe-S_bind%7CPF10418.9%7C5.3e%2B03%2CDHODB_Fe-S_bind%7CPF10418.9%7C95%2CDHODB_Fe-S_bind%7CPF10418.9%7C75%2CDHODB_Fe-S_bind%7CPF10418.9%7C95%2CDHODB_Fe-S_bind%7CPF10418.9%7C95
LSTA.20555.3	transdecoder	five_prime_UTR	1	1122	.	+	.	ID=LSTA.20555.3.p9.utr5p1;Parent=LSTA.20555.3.p9
LSTA.20555.3	transdecoder	exon	1	5359	.	+	.	ID=LSTA.20555.3.p9.exon1;Parent=LSTA.20555.3.p9
LSTA.20555.3	transdecoder	CDS	1123	1446	.	+	0	ID=cds.LSTA.20555.3.p9;Parent=LSTA.20555.3.p9
LSTA.20555.3	transdecoder	three_prime_UTR	1447	5359	.	+	.	ID=LSTA.20555.3.p9.utr3p1;Parent=LSTA.20555.3.p9
LSTA.20555.4	transdecoder	gene	1	5314	.	+	.	ID=GENE.LSTA.20555.4~~LSTA.20555.4.p9;Name=ORF%20type%3Acomplete%20len%3A108%20%28%2B%29%2Cscore%3D13.23%2Clcl%7CNW_018404528.1_prot_XP_021346381.1_5251%7C34.375%7C5.36e-07%2CT3SS_ExsE%7CPF18286.1%7C56%2CT3SS_ExsE%7CPF18286.1%7C78%2CT3SS_ExsE%7CPF18286.1%7C82%2CT3SS_ExsE%7CPF18286.1%7C82%2CDUF2403%7CPF10290.9%7C67%2CDUF2403%7CPF10290.9%7C33%2CDUF2403%7CPF10290.9%7C22%2CDUF2403%7CPF10290.9%7C66%2CDUF2403%7CPF10290.9%7C1.2e%2B02%2CToxin_29%7CPF08116.11%7C1.7e%2B02%2CToxin_29%7CPF08116.11%7C1.7e%2B02%2CToxin_29%7CPF08116.11%7C2.2e%2B02%2CToxin_29%7CPF08116.11%7C1.4e%2B02%2CDHODB_Fe-S_bind%7CPF10418.9%7C1.2e%2B03%2CDHODB_Fe-S_bind%7CPF10418.9%7C95%2CDHODB_Fe-S_bind%7CPF10418.9%7C75%2CDHODB_Fe-S_bind%7CPF10418.9%7C95%2CDHODB_Fe-S_bind%7CPF10418.9%7C95%2CSaf-Nte_pilin%7CPF09460.10%7C24%2CSaf-Nte_pilin%7CPF09460.10%7C21
LSTA.20555.4	transdecoder	mRNA	1	5314	.	+	.	ID=LSTA.20555.4.p9;Parent=GENE.LSTA.20555.4~~LSTA.20555.4.p9;Name=ORF%20type%3Acomplete%20len%3A108%20%28%2B%29%2Cscore%3D13.23%2Clcl%7CNW_018404528.1_prot_XP_021346381.1_5251%7C34.375%7C5.36e-07%2CT3SS_ExsE%7CPF18286.1%7C56%2CT3SS_ExsE%7CPF18286.1%7C78%2CT3SS_ExsE%7CPF18286.1%7C82%2CT3SS_ExsE%7CPF18286.1%7C82%2CDUF2403%7CPF10290.9%7C67%2CDUF2403%7CPF10290.9%7C33%2CDUF2403%7CPF10290.9%7C22%2CDUF2403%7CPF10290.9%7C66%2CDUF2403%7CPF10290.9%7C1.2e%2B02%2CToxin_29%7CPF08116.11%7C1.7e%2B02%2CToxin_29%7CPF08116.11%7C1.7e%2B02%2CToxin_29%7CPF08116.11%7C2.2e%2B02%2CToxin_29%7CPF08116.11%7C1.4e%2B02%2CDHODB_Fe-S_bind%7CPF10418.9%7C1.2e%2B03%2CDHODB_Fe-S_bind%7CPF10418.9%7C95%2CDHODB_Fe-S_bind%7CPF10418.9%7C75%2CDHODB_Fe-S_bind%7CPF10418.9%7C95%2CDHODB_Fe-S_bind%7CPF10418.9%7C95%2CSaf-Nte_pilin%7CPF09460.10%7C24%2CSaf-Nte_pilin%7CPF09460.10%7C21
LSTA.20555.4	transdecoder	five_prime_UTR	1	1145	.	+	.	ID=LSTA.20555.4.p9.utr5p1;Parent=LSTA.20555.4.p9
LSTA.20555.4	transdecoder	exon	1	5314	.	+	.	ID=LSTA.20555.4.p9.exon1;Parent=LSTA.20555.4.p9
LSTA.20555.4	transdecoder	CDS	1146	1469	.	+	0	ID=cds.LSTA.20555.4.p9;Parent=LSTA.20555.4.p9
LSTA.20555.4	transdecoder	three_prime_UTR	1470	5314	.	+	.	ID=LSTA.20555.4.p9.utr3p1;Parent=LSTA.20555.4.p9
LSTA.20555.4	transdecoder	gene	1	5314	.	+	.	ID=GENE.LSTA.20555.4~~LSTA.20555.4.p3;Name=ORF%20type%3Acomplete%20len%3A319%20%28%2B%29%2Cscore%3D116.84%2Clcl%7CNW_008710951.1_prot_XP_009066715.1_23117%7C32.890%7C2.30e-45%2CDUF4476%7CPF14771.6%7C14%2CDUF4476%7CPF14771.6%7C20%2CDUF4476%7CPF14771.6%7C22%2CDUF4476%7CPF14771.6%7C21%2CDUF4476%7CPF14771.6%7C17%2CDUF4476%7CPF14771.6%7C9.4%2CDUF4476%7CPF14771.6%7C17%2CDUF4476%7CPF14771.6%7C7.1%2CDUF4476%7CPF14771.6%7C11%2CDUF4476%7CPF14771.6%7C1.5e%2B02%2CSO_alpha_A3%7CPF17806.1%7C1.2e%2B03%2CSO_alpha_A3%7CPF17806.1%7C3e%2B02%2CSO_alpha_A3%7CPF17806.1%7C5e%2B02%2CSO_alpha_A3%7CPF17806.1%7C5.7e%2B02%2CSO_alpha_A3%7CPF17806.1%7C3.3e%2B02%2CSO_alpha_A3%7CPF17806.1%7C3.9e%2B02%2CSO_alpha_A3%7CPF17806.1%7C2.6e%2B02%2CSO_alpha_A3%7CPF17806.1%7C2.4e%2B02%2CSO_alpha_A3%7CPF17806.1%7C3.3e%2B02%2CSO_alpha_A3%7CPF17806.1%7C2.2e%2B02%2CSO_alpha_A3%7CPF17806.1%7C2.4e%2B02%2CSO_alpha_A3%7CPF17806.1%7C4.6e%2B02%2CSO_alpha_A3%7CPF17806.1%7C4.7e%2B02%2CSO_alpha_A3%7CPF17806.1%7C1.2e%2B02%2CDUF3157%7CPF11355.8%7C42%2CDUF3157%7CPF11355.8%7C25%2CDUF3157%7CPF11355.8%7C43%2CDUF3157%7CPF11355.8%7C43%2CDUF3157%7CPF11355.8%7C43%2CDUF3157%7CPF11355.8%7C42%2CDUF3157%7CPF11355.8%7C42%2CDUF3157%7CPF11355.8%7C44%2CDUF3157%7CPF11355.8%7C24%2CDUF3157%7CPF11355.8%7C45%2CDUF3157%7CPF11355.8%7C48%2CDUF3157%7CPF11355.8%7C56%2CDUF3157%7CPF11355.8%7C41%2CDUF3157%7CPF11355.8%7C39%2CDUF3157%7CPF11355.8%7C4.3e%2B02
LSTA.20555.4	transdecoder	mRNA	1	5314	.	+	.	ID=LSTA.20555.4.p3;Parent=GENE.LSTA.20555.4~~LSTA.20555.4.p3;Name=ORF%20type%3Acomplete%20len%3A319%20%28%2B%29%2Cscore%3D116.84%2Clcl%7CNW_008710951.1_prot_XP_009066715.1_23117%7C32.890%7C2.30e-45%2CDUF4476%7CPF14771.6%7C14%2CDUF4476%7CPF14771.6%7C20%2CDUF4476%7CPF14771.6%7C22%2CDUF4476%7CPF14771.6%7C21%2CDUF4476%7CPF14771.6%7C17%2CDUF4476%7CPF14771.6%7C9.4%2CDUF4476%7CPF14771.6%7C17%2CDUF4476%7CPF14771.6%7C7.1%2CDUF4476%7CPF14771.6%7C11%2CDUF4476%7CPF14771.6%7C1.5e%2B02%2CSO_alpha_A3%7CPF17806.1%7C1.2e%2B03%2CSO_alpha_A3%7CPF17806.1%7C3e%2B02%2CSO_alpha_A3%7CPF17806.1%7C5e%2B02%2CSO_alpha_A3%7CPF17806.1%7C5.7e%2B02%2CSO_alpha_A3%7CPF17806.1%7C3.3e%2B02%2CSO_alpha_A3%7CPF17806.1%7C3.9e%2B02%2CSO_alpha_A3%7CPF17806.1%7C2.6e%2B02%2CSO_alpha_A3%7CPF17806.1%7C2.4e%2B02%2CSO_alpha_A3%7CPF17806.1%7C3.3e%2B02%2CSO_alpha_A3%7CPF17806.1%7C2.2e%2B02%2CSO_alpha_A3%7CPF17806.1%7C2.4e%2B02%2CSO_alpha_A3%7CPF17806.1%7C4.6e%2B02%2CSO_alpha_A3%7CPF17806.1%7C4.7e%2B02%2CSO_alpha_A3%7CPF17806.1%7C1.2e%2B02%2CDUF3157%7CPF11355.8%7C42%2CDUF3157%7CPF11355.8%7C25%2CDUF3157%7CPF11355.8%7C43%2CDUF3157%7CPF11355.8%7C43%2CDUF3157%7CPF11355.8%7C43%2CDUF3157%7CPF11355.8%7C42%2CDUF3157%7CPF11355.8%7C42%2CDUF3157%7CPF11355.8%7C44%2CDUF3157%7CPF11355.8%7C24%2CDUF3157%7CPF11355.8%7C45%2CDUF3157%7CPF11355.8%7C48%2CDUF3157%7CPF11355.8%7C56%2CDUF3157%7CPF11355.8%7C41%2CDUF3157%7CPF11355.8%7C39%2CDUF3157%7CPF11355.8%7C4.3e%2B02
LSTA.20555.4	transdecoder	five_prime_UTR	1	1861	.	+	.	ID=LSTA.20555.4.p3.utr5p1;Parent=LSTA.20555.4.p3
LSTA.20555.4	transdecoder	exon	1	5314	.	+	.	ID=LSTA.20555.4.p3.exon1;Parent=LSTA.20555.4.p3
LSTA.20555.4	transdecoder	CDS	1862	2818	.	+	0	ID=cds.LSTA.20555.4.p3;Parent=LSTA.20555.4.p3
LSTA.20555.4	transdecoder	three_prime_UTR	2819	5314	.	+	.	ID=LSTA.20555.4.p3.utr3p1;Parent=LSTA.20555.4.p3
LSTA.20555.4	transdecoder	gene	1	5314	.	-	.	ID=GENE.LSTA.20555.4~~LSTA.20555.4.p10;Name=ORF%20type%3Acomplete%20len%3A106%20%28-%29%2Cscore%3D22.07%2CBmKX%7CPF09132.10%7C1.5
LSTA.20555.4	transdecoder	mRNA	1	5314	.	-	.	ID=LSTA.20555.4.p10;Parent=GENE.LSTA.20555.4~~LSTA.20555.4.p10;Name=ORF%20type%3Acomplete%20len%3A106%20%28-%29%2Cscore%3D22.07%2CBmKX%7CPF09132.10%7C1.5
LSTA.20555.4	transdecoder	five_prime_UTR	941	5314	.	-	.	ID=LSTA.20555.4.p10.utr5p1;Parent=LSTA.20555.4.p10
LSTA.20555.4	transdecoder	exon	1	5314	.	-	.	ID=LSTA.20555.4.p10.exon1;Parent=LSTA.20555.4.p10
LSTA.20555.4	transdecoder	CDS	623	940	.	-	0	ID=cds.LSTA.20555.4.p10;Parent=LSTA.20555.4.p10
LSTA.20555.4	transdecoder	three_prime_UTR	1	622	.	-	.	ID=LSTA.20555.4.p10.utr3p1;Parent=LSTA.20555.4.p10
LSTA.20555.4	transdecoder	gene	1	5314	.	-	.	ID=GENE.LSTA.20555.4~~LSTA.20555.4.p1;Name=ORF%20type%3Acomplete%20len%3A580%20%28-%29%2Cscore%3D94.36%2Clcl%7CNC_043024.1_prot_XP_029652518.1_20853%7C36.623%7C1.97e-89%2Clcl%7CNC_043024.1_prot_XP_029652518.1_20853%7C35.770%7C4.42e-85%2Clcl%7CNC_043024.1_prot_XP_029652518.1_20853%7C34.756%7C4.80e-66%2Czf-H2C2_2%7CPF13465.6%7C0.21%2Czf-H2C2_2%7CPF13465.6%7C1.1e%2B04%2Czf-H2C2_2%7CPF13465.6%7C31%2Czf-H2C2_2%7CPF13465.6%7C0.018%2Czf-H2C2_2%7CPF13465.6%7C1.5e-05%2Czf-H2C2_2%7CPF13465.6%7C0.00091%2Czf-H2C2_2%7CPF13465.6%7C0.00077%2Czf-H2C2_2%7CPF13465.6%7C6.9e-08%2Czf-H2C2_2%7CPF13465.6%7C1.9e-06%2Czf-H2C2_2%7CPF13465.6%7C6.1%2Czf-H2C2_2%7CPF13465.6%7C7e-07%2Czf-H2C2_2%7CPF13465.6%7C0.001%2Czf-H2C2_2%7CPF13465.6%7C1e%2B04%2Czf-C2H2%7CPF00096.26%7C0.00051%2Czf-C2H2%7CPF00096.26%7C1.3e%2B03%2Czf-C2H2%7CPF00096.26%7C1%2Czf-C2H2%7CPF00096.26%7C0.00047%2Czf-C2H2%7CPF00096.26%7C0.12%2Czf-C2H2%7CPF00096.26%7C0.19%2Czf-C2H2%7CPF00096.26%7C0.38%2Czf-C2H2%7CPF00096.26%7C0.014%2Czf-C2H2%7CPF00096.26%7C13%2Czf-C2H2%7CPF00096.26%7C1.2%2Czf-C2H2%7CPF00096.26%7C0.092%2Czf-C2H2%7CPF00096.26%7C0.0035%2Czf-C2H2_4%7CPF13894.6%7C0.0027%2Czf-C2H2_4%7CPF13894.6%7C1.6e%2B04%2Czf-C2H2_4%7CPF13894.6%7C1.3e%2B02%2Czf-C2H2_4%7CPF13894.6%7C0.034%2Czf-C2H2_4%7CPF13894.6%7C16%2Czf-C2H2_4%7CPF13894.6%7C0.086%2Czf-C2H2_4%7CPF13894.6%7C0.0039%2Czf-C2H2_4%7CPF13894.6%7C0.1%2Czf-C2H2_4%7CPF13894.6%7C24%2Czf-C2H2_4%7CPF13894.6%7C5.5%2Czf-C2H2_4%7CPF13894.6%7C0.0031%2Czf-C2H2_4%7CPF13894.6%7C0.67%2CBolA%7CPF01722.18%7C2.6e%2B03%2CBolA%7CPF01722.18%7C16%2CBolA%7CPF01722.18%7C0.14%2CBolA%7CPF01722.18%7C1.8e%2B02%2CBolA%7CPF01722.18%7C0.018%2CBolA%7CPF01722.18%7C32%2CBolA%7CPF01722.18%7C51%2Czf-C2H2_6%7CPF13912.6%7C0.0001%2Czf-C2H2_6%7CPF13912.6%7C1.4e%2B02%2Czf-C2H2_6%7CPF13912.6%7C1.2e%2B02%2Czf-C2H2_6%7CPF13912.6%7C6.9e%2B02%2Czf-C2H2_6%7CPF13912.6%7C0.77%2Czf-C2H2_6%7CPF13912.6%7C1.8e%2B02%2Czf-C2H2_6%7CPF13912.6%7C35%2Czf-C2H2_6%7CPF13912.6%7C5.3e%2B02%2Czf-C2H2_6%7CPF13912.6%7C1.7e%2B03%2Czf-C2H2_6%7CPF13912.6%7C4.2%2Czf-C2H2_6%7CPF13912.6%7C1.5e%2B02%2CBHD_1%7CPF10403.9%7C8e%2B02%2CBHD_1%7CPF10403.9%7C66%2CBHD_1%7CPF10403.9%7C2e%2B02%2CBHD_1%7CPF10403.9%7C31%2CEssA%7CPF10661.9%7C0.18%2Czf-met%7CPF12874.7%7C1%2Czf-met%7CPF12874.7%7C1e%2B03%2Czf-met%7CPF12874.7%7C1.3%2Czf-met%7CPF12874.7%7C1.6e%2B03%2Czf-met%7CPF12874.7%7C2.2e%2B03%2Czf-met%7CPF12874.7%7C76%2Czf-met%7CPF12874.7%7C23%2Czf-met%7CPF12874.7%7C0.86
LSTA.20555.4	transdecoder	mRNA	1	5314	.	-	.	ID=LSTA.20555.4.p1;Parent=GENE.LSTA.20555.4~~LSTA.20555.4.p1;Name=ORF%20type%3Acomplete%20len%3A580%20%28-%29%2Cscore%3D94.36%2Clcl%7CNC_043024.1_prot_XP_029652518.1_20853%7C36.623%7C1.97e-89%2Clcl%7CNC_043024.1_prot_XP_029652518.1_20853%7C35.770%7C4.42e-85%2Clcl%7CNC_043024.1_prot_XP_029652518.1_20853%7C34.756%7C4.80e-66%2Czf-H2C2_2%7CPF13465.6%7C0.21%2Czf-H2C2_2%7CPF13465.6%7C1.1e%2B04%2Czf-H2C2_2%7CPF13465.6%7C31%2Czf-H2C2_2%7CPF13465.6%7C0.018%2Czf-H2C2_2%7CPF13465.6%7C1.5e-05%2Czf-H2C2_2%7CPF13465.6%7C0.00091%2Czf-H2C2_2%7CPF13465.6%7C0.00077%2Czf-H2C2_2%7CPF13465.6%7C6.9e-08%2Czf-H2C2_2%7CPF13465.6%7C1.9e-06%2Czf-H2C2_2%7CPF13465.6%7C6.1%2Czf-H2C2_2%7CPF13465.6%7C7e-07%2Czf-H2C2_2%7CPF13465.6%7C0.001%2Czf-H2C2_2%7CPF13465.6%7C1e%2B04%2Czf-C2H2%7CPF00096.26%7C0.00051%2Czf-C2H2%7CPF00096.26%7C1.3e%2B03%2Czf-C2H2%7CPF00096.26%7C1%2Czf-C2H2%7CPF00096.26%7C0.00047%2Czf-C2H2%7CPF00096.26%7C0.12%2Czf-C2H2%7CPF00096.26%7C0.19%2Czf-C2H2%7CPF00096.26%7C0.38%2Czf-C2H2%7CPF00096.26%7C0.014%2Czf-C2H2%7CPF00096.26%7C13%2Czf-C2H2%7CPF00096.26%7C1.2%2Czf-C2H2%7CPF00096.26%7C0.092%2Czf-C2H2%7CPF00096.26%7C0.0035%2Czf-C2H2_4%7CPF13894.6%7C0.0027%2Czf-C2H2_4%7CPF13894.6%7C1.6e%2B04%2Czf-C2H2_4%7CPF13894.6%7C1.3e%2B02%2Czf-C2H2_4%7CPF13894.6%7C0.034%2Czf-C2H2_4%7CPF13894.6%7C16%2Czf-C2H2_4%7CPF13894.6%7C0.086%2Czf-C2H2_4%7CPF13894.6%7C0.0039%2Czf-C2H2_4%7CPF13894.6%7C0.1%2Czf-C2H2_4%7CPF13894.6%7C24%2Czf-C2H2_4%7CPF13894.6%7C5.5%2Czf-C2H2_4%7CPF13894.6%7C0.0031%2Czf-C2H2_4%7CPF13894.6%7C0.67%2CBolA%7CPF01722.18%7C2.6e%2B03%2CBolA%7CPF01722.18%7C16%2CBolA%7CPF01722.18%7C0.14%2CBolA%7CPF01722.18%7C1.8e%2B02%2CBolA%7CPF01722.18%7C0.018%2CBolA%7CPF01722.18%7C32%2CBolA%7CPF01722.18%7C51%2Czf-C2H2_6%7CPF13912.6%7C0.0001%2Czf-C2H2_6%7CPF13912.6%7C1.4e%2B02%2Czf-C2H2_6%7CPF13912.6%7C1.2e%2B02%2Czf-C2H2_6%7CPF13912.6%7C6.9e%2B02%2Czf-C2H2_6%7CPF13912.6%7C0.77%2Czf-C2H2_6%7CPF13912.6%7C1.8e%2B02%2Czf-C2H2_6%7CPF13912.6%7C35%2Czf-C2H2_6%7CPF13912.6%7C5.3e%2B02%2Czf-C2H2_6%7CPF13912.6%7C1.7e%2B03%2Czf-C2H2_6%7CPF13912.6%7C4.2%2Czf-C2H2_6%7CPF13912.6%7C1.5e%2B02%2CBHD_1%7CPF10403.9%7C8e%2B02%2CBHD_1%7CPF10403.9%7C66%2CBHD_1%7CPF10403.9%7C2e%2B02%2CBHD_1%7CPF10403.9%7C31%2CEssA%7CPF10661.9%7C0.18%2Czf-met%7CPF12874.7%7C1%2Czf-met%7CPF12874.7%7C1e%2B03%2Czf-met%7CPF12874.7%7C1.3%2Czf-met%7CPF12874.7%7C1.6e%2B03%2Czf-met%7CPF12874.7%7C2.2e%2B03%2Czf-met%7CPF12874.7%7C76%2Czf-met%7CPF12874.7%7C23%2Czf-met%7CPF12874.7%7C0.86
LSTA.20555.4	transdecoder	five_prime_UTR	5150	5314	.	-	.	ID=LSTA.20555.4.p1.utr5p1;Parent=LSTA.20555.4.p1
LSTA.20555.4	transdecoder	exon	1	5314	.	-	.	ID=LSTA.20555.4.p1.exon1;Parent=LSTA.20555.4.p1
LSTA.20555.4	transdecoder	CDS	3410	5149	.	-	0	ID=cds.LSTA.20555.4.p1;Parent=LSTA.20555.4.p1
LSTA.20555.4	transdecoder	three_prime_UTR	1	3409	.	-	.	ID=LSTA.20555.4.p1.utr3p1;Parent=LSTA.20555.4.p1
LSTA.20557.1	transdecoder	gene	1	3566	.	+	.	ID=GENE.LSTA.20557.1~~LSTA.20557.1.p1;Name=ORF%20type%3Acomplete%20len%3A263%20%28%2B%29%2Cscore%3D72.25%2Clcl%7CNW_013507290.1_prot_XP_013063177.1_34875%7C71.556%7C3.62e-117%2CPkinase%7CPF00069.25%7C3.1e-18%2CPkinase_Tyr%7CPF07714.17%7C1.8e-07%2CKinase-like%7CPF14531.6%7C0.12
LSTA.20557.1	transdecoder	mRNA	1	3566	.	+	.	ID=LSTA.20557.1.p1;Parent=GENE.LSTA.20557.1~~LSTA.20557.1.p1;Name=ORF%20type%3Acomplete%20len%3A263%20%28%2B%29%2Cscore%3D72.25%2Clcl%7CNW_013507290.1_prot_XP_013063177.1_34875%7C71.556%7C3.62e-117%2CPkinase%7CPF00069.25%7C3.1e-18%2CPkinase_Tyr%7CPF07714.17%7C1.8e-07%2CKinase-like%7CPF14531.6%7C0.12
LSTA.20557.1	transdecoder	five_prime_UTR	1	197	.	+	.	ID=LSTA.20557.1.p1.utr5p1;Parent=LSTA.20557.1.p1
LSTA.20557.1	transdecoder	exon	1	3566	.	+	.	ID=LSTA.20557.1.p1.exon1;Parent=LSTA.20557.1.p1
LSTA.20557.1	transdecoder	CDS	198	986	.	+	0	ID=cds.LSTA.20557.1.p1;Parent=LSTA.20557.1.p1
LSTA.20557.1	transdecoder	three_prime_UTR	987	3566	.	+	.	ID=LSTA.20557.1.p1.utr3p1;Parent=LSTA.20557.1.p1
LSTA.20557.2	transdecoder	gene	1	3316	.	+	.	ID=GENE.LSTA.20557.2~~LSTA.20557.2.p1;Name=ORF%20type%3A5prime_partial%20len%3A228%20%28%2B%29%2Cscore%3D53.03%2Clcl%7CNW_013507290.1_prot_XP_013063177.1_34875%7C77.778%7C1.90e-103%2CPkinase%7CPF00069.25%7C2.5e-13%2CPkinase%7CPF00069.25%7C3.3e%2B03%2CPkinase_Tyr%7CPF07714.17%7C8.8e-06
LSTA.20557.2	transdecoder	mRNA	1	3316	.	+	.	ID=LSTA.20557.2.p1;Parent=GENE.LSTA.20557.2~~LSTA.20557.2.p1;Name=ORF%20type%3A5prime_partial%20len%3A228%20%28%2B%29%2Cscore%3D53.03%2Clcl%7CNW_013507290.1_prot_XP_013063177.1_34875%7C77.778%7C1.90e-103%2CPkinase%7CPF00069.25%7C2.5e-13%2CPkinase%7CPF00069.25%7C3.3e%2B03%2CPkinase_Tyr%7CPF07714.17%7C8.8e-06
LSTA.20557.2	transdecoder	exon	1	3316	.	+	.	ID=LSTA.20557.2.p1.exon1;Parent=LSTA.20557.2.p1
LSTA.20557.2	transdecoder	CDS	1	684	.	+	0	ID=cds.LSTA.20557.2.p1;Parent=LSTA.20557.2.p1
LSTA.20557.2	transdecoder	three_prime_UTR	685	3316	.	+	.	ID=LSTA.20557.2.p1.utr3p1;Parent=LSTA.20557.2.p1
LSTA.2056.1	transdecoder	gene	1	1208	.	+	.	ID=GENE.LSTA.2056.1~~LSTA.2056.1.p1;Name=ORF%20type%3A3prime_partial%20len%3A339%20%28%2B%29%2Cscore%3D59.64%2Clcl%7CNW_013204214.1_prot_XP_013071429.1_9682%7C61.024%7C1.45e-108%2CDAGK_cat%7CPF00781.24%7C5.6e-23%2CFdtA%7CPF05523.11%7C0.23
LSTA.2056.1	transdecoder	mRNA	1	1208	.	+	.	ID=LSTA.2056.1.p1;Parent=GENE.LSTA.2056.1~~LSTA.2056.1.p1;Name=ORF%20type%3A3prime_partial%20len%3A339%20%28%2B%29%2Cscore%3D59.64%2Clcl%7CNW_013204214.1_prot_XP_013071429.1_9682%7C61.024%7C1.45e-108%2CDAGK_cat%7CPF00781.24%7C5.6e-23%2CFdtA%7CPF05523.11%7C0.23
LSTA.2056.1	transdecoder	five_prime_UTR	1	194	.	+	.	ID=LSTA.2056.1.p1.utr5p1;Parent=LSTA.2056.1.p1
LSTA.2056.1	transdecoder	exon	1	1208	.	+	.	ID=LSTA.2056.1.p1.exon1;Parent=LSTA.2056.1.p1
LSTA.2056.1	transdecoder	CDS	195	1208	.	+	0	ID=cds.LSTA.2056.1.p1;Parent=LSTA.2056.1.p1
LSTA.2056.2	transdecoder	gene	1	1121	.	+	.	ID=GENE.LSTA.2056.2~~LSTA.2056.2.p1;Name=ORF%20type%3A3prime_partial%20len%3A339%20%28%2B%29%2Cscore%3D59.64%2Clcl%7CNW_013204214.1_prot_XP_013071429.1_9682%7C61.024%7C1.45e-108%2CDAGK_cat%7CPF00781.24%7C5.6e-23%2CFdtA%7CPF05523.11%7C0.23
LSTA.2056.2	transdecoder	mRNA	1	1121	.	+	.	ID=LSTA.2056.2.p1;Parent=GENE.LSTA.2056.2~~LSTA.2056.2.p1;Name=ORF%20type%3A3prime_partial%20len%3A339%20%28%2B%29%2Cscore%3D59.64%2Clcl%7CNW_013204214.1_prot_XP_013071429.1_9682%7C61.024%7C1.45e-108%2CDAGK_cat%7CPF00781.24%7C5.6e-23%2CFdtA%7CPF05523.11%7C0.23
LSTA.2056.2	transdecoder	five_prime_UTR	1	107	.	+	.	ID=LSTA.2056.2.p1.utr5p1;Parent=LSTA.2056.2.p1
LSTA.2056.2	transdecoder	exon	1	1121	.	+	.	ID=LSTA.2056.2.p1.exon1;Parent=LSTA.2056.2.p1
LSTA.2056.2	transdecoder	CDS	108	1121	.	+	0	ID=cds.LSTA.2056.2.p1;Parent=LSTA.2056.2.p1
# refined start codon: 2 -> 50 (score: 1.118)
LSTA.20560.1	transdecoder	gene	1	432	.	+	.	ID=GENE.LSTA.20560.1~~LSTA.20560.1.p1;Name=ORF%20type%3Acomplete%20len%3A132%20%28%2B%29%2Cscore%3D15.74%2Clcl%7CNW_013195585.1_prot_XP_013070561.1_8913%7C64.865%7C2.19e-45
LSTA.20560.1	transdecoder	mRNA	1	432	.	+	.	ID=LSTA.20560.1.p1;Parent=GENE.LSTA.20560.1~~LSTA.20560.1.p1;Name=ORF%20type%3Acomplete%20len%3A132%20%28%2B%29%2Cscore%3D15.74%2Clcl%7CNW_013195585.1_prot_XP_013070561.1_8913%7C64.865%7C2.19e-45
LSTA.20560.1	transdecoder	five_prime_UTR	1	49	.	+	.	ID=LSTA.20560.1.p1.utr5p1;Parent=LSTA.20560.1.p1
LSTA.20560.1	transdecoder	exon	1	432	.	+	.	ID=LSTA.20560.1.p1.exon1;Parent=LSTA.20560.1.p1
LSTA.20560.1	transdecoder	CDS	50	397	.	+	0	ID=cds.LSTA.20560.1.p1;Parent=LSTA.20560.1.p1
LSTA.20560.1	transdecoder	three_prime_UTR	398	432	.	+	.	ID=LSTA.20560.1.p1.utr3p1;Parent=LSTA.20560.1.p1
LSTA.20561.1	transdecoder	gene	1	847	.	-	.	ID=GENE.LSTA.20561.1~~LSTA.20561.1.p1;Name=ORF%20type%3A3prime_partial%20len%3A135%20%28-%29%2Cscore%3D30.37%2Clcl%7CNW_013193409.1_prot_XP_013080486.1_1960%7C48.507%7C2.43e-25%2CDUF3879%7CPF12995.7%7C0.028%2CSR-25%7CPF10500.9%7C0.56
LSTA.20561.1	transdecoder	mRNA	1	847	.	-	.	ID=LSTA.20561.1.p1;Parent=GENE.LSTA.20561.1~~LSTA.20561.1.p1;Name=ORF%20type%3A3prime_partial%20len%3A135%20%28-%29%2Cscore%3D30.37%2Clcl%7CNW_013193409.1_prot_XP_013080486.1_1960%7C48.507%7C2.43e-25%2CDUF3879%7CPF12995.7%7C0.028%2CSR-25%7CPF10500.9%7C0.56
LSTA.20561.1	transdecoder	five_prime_UTR	403	847	.	-	.	ID=LSTA.20561.1.p1.utr5p1;Parent=LSTA.20561.1.p1
LSTA.20561.1	transdecoder	exon	1	847	.	-	.	ID=LSTA.20561.1.p1.exon1;Parent=LSTA.20561.1.p1
LSTA.20561.1	transdecoder	CDS	1	402	.	-	0	ID=cds.LSTA.20561.1.p1;Parent=LSTA.20561.1.p1
LSTA.20562.1	transdecoder	gene	1	2539	.	+	.	ID=GENE.LSTA.20562.1~~LSTA.20562.1.p1;Name=ORF%20type%3Acomplete%20len%3A363%20%28%2B%29%2Cscore%3D73.18%2Clcl%7CNW_013194138.1_prot_XP_013069396.1_7850%7C83.754%7C0.0%2CInositol_P%7CPF00459.25%7C5.2e-53
LSTA.20562.1	transdecoder	mRNA	1	2539	.	+	.	ID=LSTA.20562.1.p1;Parent=GENE.LSTA.20562.1~~LSTA.20562.1.p1;Name=ORF%20type%3Acomplete%20len%3A363%20%28%2B%29%2Cscore%3D73.18%2Clcl%7CNW_013194138.1_prot_XP_013069396.1_7850%7C83.754%7C0.0%2CInositol_P%7CPF00459.25%7C5.2e-53
LSTA.20562.1	transdecoder	five_prime_UTR	1	15	.	+	.	ID=LSTA.20562.1.p1.utr5p1;Parent=LSTA.20562.1.p1
LSTA.20562.1	transdecoder	exon	1	2539	.	+	.	ID=LSTA.20562.1.p1.exon1;Parent=LSTA.20562.1.p1
LSTA.20562.1	transdecoder	CDS	16	1104	.	+	0	ID=cds.LSTA.20562.1.p1;Parent=LSTA.20562.1.p1
LSTA.20562.1	transdecoder	three_prime_UTR	1105	2539	.	+	.	ID=LSTA.20562.1.p1.utr3p1;Parent=LSTA.20562.1.p1
LSTA.20562.2	transdecoder	gene	1	2435	.	+	.	ID=GENE.LSTA.20562.2~~LSTA.20562.2.p1;Name=ORF%20type%3Acomplete%20len%3A314%20%28%2B%29%2Cscore%3D56.91%2Clcl%7CNW_013194138.1_prot_XP_013069396.1_7850%7C87.500%7C0.0%2CInositol_P%7CPF00459.25%7C3.2e-53
LSTA.20562.2	transdecoder	mRNA	1	2435	.	+	.	ID=LSTA.20562.2.p1;Parent=GENE.LSTA.20562.2~~LSTA.20562.2.p1;Name=ORF%20type%3Acomplete%20len%3A314%20%28%2B%29%2Cscore%3D56.91%2Clcl%7CNW_013194138.1_prot_XP_013069396.1_7850%7C87.500%7C0.0%2CInositol_P%7CPF00459.25%7C3.2e-53
LSTA.20562.2	transdecoder	five_prime_UTR	1	15	.	+	.	ID=LSTA.20562.2.p1.utr5p1;Parent=LSTA.20562.2.p1
LSTA.20562.2	transdecoder	exon	1	2435	.	+	.	ID=LSTA.20562.2.p1.exon1;Parent=LSTA.20562.2.p1
LSTA.20562.2	transdecoder	CDS	16	957	.	+	0	ID=cds.LSTA.20562.2.p1;Parent=LSTA.20562.2.p1
LSTA.20562.2	transdecoder	three_prime_UTR	958	2435	.	+	.	ID=LSTA.20562.2.p1.utr3p1;Parent=LSTA.20562.2.p1
LSTA.20563.1	transdecoder	gene	1	2157	.	+	.	ID=GENE.LSTA.20563.1~~LSTA.20563.1.p1;Name=ORF%20type%3Acomplete%20len%3A569%20%28%2B%29%2Cscore%3D119.37%2Clcl%7CNW_013194138.1_prot_XP_013069379.1_7849%7C91.534%7C0.0%2CPkinase%7CPF00069.25%7C1.8e-12%2CPkinase_Tyr%7CPF07714.17%7C4.8e-09%2CHEAT%7CPF02985.22%7C4.7e%2B02%2CHEAT%7CPF02985.22%7C2.2%2CHEAT%7CPF02985.22%7C1.5e%2B03%2CHEAT%7CPF02985.22%7C7e%2B02%2CHEAT%7CPF02985.22%7C0.072%2CHEAT_EZ%7CPF13513.6%7C6.7e%2B03%2CHEAT_EZ%7CPF13513.6%7C27%2CHEAT_EZ%7CPF13513.6%7C2.6e%2B03%2CHEAT_EZ%7CPF13513.6%7C5.4e%2B03%2CHEAT_EZ%7CPF13513.6%7C0.025%2CCnd1%7CPF12717.7%7C9.8e%2B03%2CCnd1%7CPF12717.7%7C0.01%2CCnd1%7CPF12717.7%7C86%2CHEAT_2%7CPF13646.6%7C3e%2B02%2CHEAT_2%7CPF13646.6%7C1.2e%2B03%2CHEAT_2%7CPF13646.6%7C0.2%2CHEAT_2%7CPF13646.6%7C0.41%2CAdaptin_N%7CPF01602.20%7C0.0067
LSTA.20563.1	transdecoder	mRNA	1	2157	.	+	.	ID=LSTA.20563.1.p1;Parent=GENE.LSTA.20563.1~~LSTA.20563.1.p1;Name=ORF%20type%3Acomplete%20len%3A569%20%28%2B%29%2Cscore%3D119.37%2Clcl%7CNW_013194138.1_prot_XP_013069379.1_7849%7C91.534%7C0.0%2CPkinase%7CPF00069.25%7C1.8e-12%2CPkinase_Tyr%7CPF07714.17%7C4.8e-09%2CHEAT%7CPF02985.22%7C4.7e%2B02%2CHEAT%7CPF02985.22%7C2.2%2CHEAT%7CPF02985.22%7C1.5e%2B03%2CHEAT%7CPF02985.22%7C7e%2B02%2CHEAT%7CPF02985.22%7C0.072%2CHEAT_EZ%7CPF13513.6%7C6.7e%2B03%2CHEAT_EZ%7CPF13513.6%7C27%2CHEAT_EZ%7CPF13513.6%7C2.6e%2B03%2CHEAT_EZ%7CPF13513.6%7C5.4e%2B03%2CHEAT_EZ%7CPF13513.6%7C0.025%2CCnd1%7CPF12717.7%7C9.8e%2B03%2CCnd1%7CPF12717.7%7C0.01%2CCnd1%7CPF12717.7%7C86%2CHEAT_2%7CPF13646.6%7C3e%2B02%2CHEAT_2%7CPF13646.6%7C1.2e%2B03%2CHEAT_2%7CPF13646.6%7C0.2%2CHEAT_2%7CPF13646.6%7C0.41%2CAdaptin_N%7CPF01602.20%7C0.0067
LSTA.20563.1	transdecoder	five_prime_UTR	1	94	.	+	.	ID=LSTA.20563.1.p1.utr5p1;Parent=LSTA.20563.1.p1
LSTA.20563.1	transdecoder	exon	1	2157	.	+	.	ID=LSTA.20563.1.p1.exon1;Parent=LSTA.20563.1.p1
LSTA.20563.1	transdecoder	CDS	95	1801	.	+	0	ID=cds.LSTA.20563.1.p1;Parent=LSTA.20563.1.p1
LSTA.20563.1	transdecoder	three_prime_UTR	1802	2157	.	+	.	ID=LSTA.20563.1.p1.utr3p1;Parent=LSTA.20563.1.p1
LSTA.20564.1	transdecoder	gene	1	684	.	+	.	ID=GENE.LSTA.20564.1~~LSTA.20564.1.p1;Name=ORF%20type%3A5prime_partial%20len%3A226%20%28%2B%29%2Cscore%3D37.12%2Clcl%7CNW_013194138.1_prot_XP_013069379.1_7849%7C85.204%7C8.57e-118%2CHEAT%7CPF02985.22%7C4.6e%2B02%2CHEAT%7CPF02985.22%7C2.1e%2B02%2CHEAT%7CPF02985.22%7C0.021%2CHEAT_2%7CPF13646.6%7C1.5e%2B02%2CHEAT_2%7CPF13646.6%7C0.039%2CHEAT_2%7CPF13646.6%7C0.075%2CHEAT_EZ%7CPF13513.6%7C1.9e%2B03%2CHEAT_EZ%7CPF13513.6%7C1.7e%2B03%2CHEAT_EZ%7CPF13513.6%7C0.0063%2CCnd1%7CPF12717.7%7C1.7%2CCnd1%7CPF12717.7%7C26%2CDUF749%7CPF05370.11%7C4.7%2CDUF749%7CPF05370.11%7C1.3e%2B02
LSTA.20564.1	transdecoder	mRNA	1	684	.	+	.	ID=LSTA.20564.1.p1;Parent=GENE.LSTA.20564.1~~LSTA.20564.1.p1;Name=ORF%20type%3A5prime_partial%20len%3A226%20%28%2B%29%2Cscore%3D37.12%2Clcl%7CNW_013194138.1_prot_XP_013069379.1_7849%7C85.204%7C8.57e-118%2CHEAT%7CPF02985.22%7C4.6e%2B02%2CHEAT%7CPF02985.22%7C2.1e%2B02%2CHEAT%7CPF02985.22%7C0.021%2CHEAT_2%7CPF13646.6%7C1.5e%2B02%2CHEAT_2%7CPF13646.6%7C0.039%2CHEAT_2%7CPF13646.6%7C0.075%2CHEAT_EZ%7CPF13513.6%7C1.9e%2B03%2CHEAT_EZ%7CPF13513.6%7C1.7e%2B03%2CHEAT_EZ%7CPF13513.6%7C0.0063%2CCnd1%7CPF12717.7%7C1.7%2CCnd1%7CPF12717.7%7C26%2CDUF749%7CPF05370.11%7C4.7%2CDUF749%7CPF05370.11%7C1.3e%2B02
LSTA.20564.1	transdecoder	exon	1	684	.	+	.	ID=LSTA.20564.1.p1.exon1;Parent=LSTA.20564.1.p1
LSTA.20564.1	transdecoder	CDS	2	679	.	+	0	ID=cds.LSTA.20564.1.p1;Parent=LSTA.20564.1.p1
LSTA.20564.1	transdecoder	three_prime_UTR	680	684	.	+	.	ID=LSTA.20564.1.p1.utr3p1;Parent=LSTA.20564.1.p1
LSTA.20565.1	transdecoder	gene	1	913	.	+	.	ID=GENE.LSTA.20565.1~~LSTA.20565.1.p1;Name=ORF%20type%3Acomplete%20len%3A130%20%28%2B%29%2Cscore%3D51.06%2Clcl%7CNW_004797756.1_prot_XP_012942077.1_18836%7C41.875%7C1.55e-17%2CPresenilin%7CPF01080.17%7C4.9
LSTA.20565.1	transdecoder	mRNA	1	913	.	+	.	ID=LSTA.20565.1.p1;Parent=GENE.LSTA.20565.1~~LSTA.20565.1.p1;Name=ORF%20type%3Acomplete%20len%3A130%20%28%2B%29%2Cscore%3D51.06%2Clcl%7CNW_004797756.1_prot_XP_012942077.1_18836%7C41.875%7C1.55e-17%2CPresenilin%7CPF01080.17%7C4.9
LSTA.20565.1	transdecoder	five_prime_UTR	1	253	.	+	.	ID=LSTA.20565.1.p1.utr5p1;Parent=LSTA.20565.1.p1
LSTA.20565.1	transdecoder	exon	1	913	.	+	.	ID=LSTA.20565.1.p1.exon1;Parent=LSTA.20565.1.p1
LSTA.20565.1	transdecoder	CDS	254	643	.	+	0	ID=cds.LSTA.20565.1.p1;Parent=LSTA.20565.1.p1
LSTA.20565.1	transdecoder	three_prime_UTR	644	913	.	+	.	ID=LSTA.20565.1.p1.utr3p1;Parent=LSTA.20565.1.p1
LSTA.20565.2	transdecoder	gene	1	912	.	+	.	ID=GENE.LSTA.20565.2~~LSTA.20565.2.p1;Name=ORF%20type%3A5prime_partial%20len%3A214%20%28%2B%29%2Cscore%3D78.62%2Clcl%7CNW_013194138.1_prot_XP_013069379.1_7849%7C56.621%7C2.47e-40%2CPresenilin%7CPF01080.17%7C2.8
LSTA.20565.2	transdecoder	mRNA	1	912	.	+	.	ID=LSTA.20565.2.p1;Parent=GENE.LSTA.20565.2~~LSTA.20565.2.p1;Name=ORF%20type%3A5prime_partial%20len%3A214%20%28%2B%29%2Cscore%3D78.62%2Clcl%7CNW_013194138.1_prot_XP_013069379.1_7849%7C56.621%7C2.47e-40%2CPresenilin%7CPF01080.17%7C2.8
LSTA.20565.2	transdecoder	exon	1	912	.	+	.	ID=LSTA.20565.2.p1.exon1;Parent=LSTA.20565.2.p1
LSTA.20565.2	transdecoder	CDS	1	642	.	+	0	ID=cds.LSTA.20565.2.p1;Parent=LSTA.20565.2.p1
LSTA.20565.2	transdecoder	three_prime_UTR	643	912	.	+	.	ID=LSTA.20565.2.p1.utr3p1;Parent=LSTA.20565.2.p1
LSTA.20566.1	transdecoder	gene	1	766	.	+	.	ID=GENE.LSTA.20566.1~~LSTA.20566.1.p1;Name=ORF%20type%3Acomplete%20len%3A118%20%28%2B%29%2Cscore%3D28.94%2Clcl%7CNW_013194138.1_prot_XP_013069381.1_7847%7C55.446%7C1.19e-28%2CCsm1_N%7CPF18504.1%7C0.044%2CCsm1_N%7CPF18504.1%7C9.8e%2B02%2CAPP_N%7CPF02177.16%7C0.064%2CDivIC%7CPF04977.15%7C3.3%2CDivIC%7CPF04977.15%7C2.5e%2B02
LSTA.20566.1	transdecoder	mRNA	1	766	.	+	.	ID=LSTA.20566.1.p1;Parent=GENE.LSTA.20566.1~~LSTA.20566.1.p1;Name=ORF%20type%3Acomplete%20len%3A118%20%28%2B%29%2Cscore%3D28.94%2Clcl%7CNW_013194138.1_prot_XP_013069381.1_7847%7C55.446%7C1.19e-28%2CCsm1_N%7CPF18504.1%7C0.044%2CCsm1_N%7CPF18504.1%7C9.8e%2B02%2CAPP_N%7CPF02177.16%7C0.064%2CDivIC%7CPF04977.15%7C3.3%2CDivIC%7CPF04977.15%7C2.5e%2B02
LSTA.20566.1	transdecoder	five_prime_UTR	1	76	.	+	.	ID=LSTA.20566.1.p1.utr5p1;Parent=LSTA.20566.1.p1
LSTA.20566.1	transdecoder	exon	1	766	.	+	.	ID=LSTA.20566.1.p1.exon1;Parent=LSTA.20566.1.p1
LSTA.20566.1	transdecoder	CDS	77	430	.	+	0	ID=cds.LSTA.20566.1.p1;Parent=LSTA.20566.1.p1
LSTA.20566.1	transdecoder	three_prime_UTR	431	766	.	+	.	ID=LSTA.20566.1.p1.utr3p1;Parent=LSTA.20566.1.p1
LSTA.20568.1	transdecoder	gene	1	511	.	+	.	ID=GENE.LSTA.20568.1~~LSTA.20568.1.p2;Name=ORF%20type%3Acomplete%20len%3A153%20%28%2B%29%2Cscore%3D49.81%2Clcl%7CNW_013205323.1_prot_XP_013071511.1_9755%7C56.954%7C4.74e-24%2CRNA_polI_A34%7CPF08208.11%7C2.5e-05%2CDDRGK%7CPF09756.9%7C0.0043%2CPA26%7CPF04636.13%7C0.0055%2CSID-1_RNA_chan%7CPF13965.6%7C0.012%2CGlypican%7CPF01153.19%7C0.024%2CAAA_23%7CPF13476.6%7C0.035%2CNop53%7CPF07767.11%7C0.064%2CETRAMP%7CPF09716.10%7C0.38%2CBorrelia_P83%7CPF05262.11%7C0.16%2COAD_gamma%7CPF04277.13%7C0.45%2COAD_gamma%7CPF04277.13%7C4.5e%2B03%2CDUF3915%7CPF13054.6%7C2.4e%2B03%2CDUF3915%7CPF13054.6%7C4.1%2CPBP_sp32%7CPF07222.12%7C1.1%2CCDC45%7CPF02724.14%7C1.2%2CRR_TM4-6%7CPF06459.12%7C1.6%2CDUF2561%7CPF10812.8%7C0.21%2CDUF2561%7CPF10812.8%7C1.1e%2B03%2CPTPRCAP%7CPF15713.5%7C4.2
LSTA.20568.1	transdecoder	mRNA	1	511	.	+	.	ID=LSTA.20568.1.p2;Parent=GENE.LSTA.20568.1~~LSTA.20568.1.p2;Name=ORF%20type%3Acomplete%20len%3A153%20%28%2B%29%2Cscore%3D49.81%2Clcl%7CNW_013205323.1_prot_XP_013071511.1_9755%7C56.954%7C4.74e-24%2CRNA_polI_A34%7CPF08208.11%7C2.5e-05%2CDDRGK%7CPF09756.9%7C0.0043%2CPA26%7CPF04636.13%7C0.0055%2CSID-1_RNA_chan%7CPF13965.6%7C0.012%2CGlypican%7CPF01153.19%7C0.024%2CAAA_23%7CPF13476.6%7C0.035%2CNop53%7CPF07767.11%7C0.064%2CETRAMP%7CPF09716.10%7C0.38%2CBorrelia_P83%7CPF05262.11%7C0.16%2COAD_gamma%7CPF04277.13%7C0.45%2COAD_gamma%7CPF04277.13%7C4.5e%2B03%2CDUF3915%7CPF13054.6%7C2.4e%2B03%2CDUF3915%7CPF13054.6%7C4.1%2CPBP_sp32%7CPF07222.12%7C1.1%2CCDC45%7CPF02724.14%7C1.2%2CRR_TM4-6%7CPF06459.12%7C1.6%2CDUF2561%7CPF10812.8%7C0.21%2CDUF2561%7CPF10812.8%7C1.1e%2B03%2CPTPRCAP%7CPF15713.5%7C4.2
LSTA.20568.1	transdecoder	five_prime_UTR	1	18	.	+	.	ID=LSTA.20568.1.p2.utr5p1;Parent=LSTA.20568.1.p2
LSTA.20568.1	transdecoder	exon	1	511	.	+	.	ID=LSTA.20568.1.p2.exon1;Parent=LSTA.20568.1.p2
LSTA.20568.1	transdecoder	CDS	19	477	.	+	0	ID=cds.LSTA.20568.1.p2;Parent=LSTA.20568.1.p2
LSTA.20568.1	transdecoder	three_prime_UTR	478	511	.	+	.	ID=LSTA.20568.1.p2.utr3p1;Parent=LSTA.20568.1.p2
LSTA.20569.1	transdecoder	gene	1	1892	.	+	.	ID=GENE.LSTA.20569.1~~LSTA.20569.1.p1;Name=ORF%20type%3Acomplete%20len%3A141%20%28%2B%29%2Cscore%3D42.84%2Clcl%7CNW_013205323.1_prot_XP_013071511.1_9755%7C87.857%7C1.01e-83%2CDDRGK%7CPF09756.9%7C4.7e-45%2CFeoC%7CPF09012.10%7C1.1%2CFeoC%7CPF09012.10%7C3%2CE3_UFM1_ligase%7CPF09743.9%7C38%2CE3_UFM1_ligase%7CPF09743.9%7C0.032%2CPCI%7CPF01399.27%7C0.24%2CPCI%7CPF01399.27%7C3.7e%2B03
LSTA.20569.1	transdecoder	mRNA	1	1892	.	+	.	ID=LSTA.20569.1.p1;Parent=GENE.LSTA.20569.1~~LSTA.20569.1.p1;Name=ORF%20type%3Acomplete%20len%3A141%20%28%2B%29%2Cscore%3D42.84%2Clcl%7CNW_013205323.1_prot_XP_013071511.1_9755%7C87.857%7C1.01e-83%2CDDRGK%7CPF09756.9%7C4.7e-45%2CFeoC%7CPF09012.10%7C1.1%2CFeoC%7CPF09012.10%7C3%2CE3_UFM1_ligase%7CPF09743.9%7C38%2CE3_UFM1_ligase%7CPF09743.9%7C0.032%2CPCI%7CPF01399.27%7C0.24%2CPCI%7CPF01399.27%7C3.7e%2B03
LSTA.20569.1	transdecoder	five_prime_UTR	1	141	.	+	.	ID=LSTA.20569.1.p1.utr5p1;Parent=LSTA.20569.1.p1
LSTA.20569.1	transdecoder	exon	1	1892	.	+	.	ID=LSTA.20569.1.p1.exon1;Parent=LSTA.20569.1.p1
LSTA.20569.1	transdecoder	CDS	142	564	.	+	0	ID=cds.LSTA.20569.1.p1;Parent=LSTA.20569.1.p1
LSTA.20569.1	transdecoder	three_prime_UTR	565	1892	.	+	.	ID=LSTA.20569.1.p1.utr3p1;Parent=LSTA.20569.1.p1
LSTA.20571.1	transdecoder	gene	1	2613	.	+	.	ID=GENE.LSTA.20571.1~~LSTA.20571.1.p1;Name=ORF%20type%3A5prime_partial%20len%3A834%20%28%2B%29%2Cscore%3D174.64%2Clcl%7CNW_004797802.1_prot_XP_005106465.2_19607%7C66.505%7C0.0%2CTPR_2%7CPF07719.17%7C2e%2B03%2CTPR_2%7CPF07719.17%7C1.9e%2B02%2CTPR_2%7CPF07719.17%7C1.2e%2B03%2CTPR_2%7CPF07719.17%7C0.00029%2CTPR_2%7CPF07719.17%7C0.26%2CTPR_2%7CPF07719.17%7C0.011%2CTPR_2%7CPF07719.17%7C1.3e%2B03%2CTPR_1%7CPF00515.28%7C6e%2B02%2CTPR_1%7CPF00515.28%7C54%2CTPR_1%7CPF00515.28%7C0.00042%2CTPR_1%7CPF00515.28%7C3e%2B02%2CTPR_1%7CPF00515.28%7C0.0032%2CTPR_1%7CPF00515.28%7C4.2e%2B02%2CTPR_8%7CPF13181.6%7C3.2e%2B02%2CTPR_8%7CPF13181.6%7C0.09%2CTPR_8%7CPF13181.6%7C0.69%2CTPR_8%7CPF13181.6%7C0.56%2CTPR_8%7CPF13181.6%7C9.2e%2B03%2CTPR_19%7CPF14559.6%7C8.2e%2B03%2CTPR_19%7CPF14559.6%7C1.5%2CTPR_19%7CPF14559.6%7C0.0045%2CTPR_12%7CPF13424.6%7C9.2e%2B02%2CTPR_12%7CPF13424.6%7C13%2CTPR_12%7CPF13424.6%7C0.3%2CTPR_12%7CPF13424.6%7C0.32%2CTPR_12%7CPF13424.6%7C6.7e%2B02%2CTPR_14%7CPF13428.6%7C1.7e%2B02%2CTPR_14%7CPF13428.6%7C5.9%2CTPR_14%7CPF13428.6%7C1.3%2CTPR_11%7CPF13414.6%7C3.4e%2B03%2CTPR_11%7CPF13414.6%7C2.4e%2B03%2CTPR_11%7CPF13414.6%7C0.15%2CTPR_11%7CPF13414.6%7C2.1%2CANAPC3%7CPF12895.7%7C6.6e%2B03%2CANAPC3%7CPF12895.7%7C95%2CANAPC3%7CPF12895.7%7C0.066%2CANAPC3%7CPF12895.7%7C0.81%2CTPR_7%7CPF13176.6%7C39%2CTPR_7%7CPF13176.6%7C1.6%2CTPR_7%7CPF13176.6%7C4.7e%2B02%2CTPR_7%7CPF13176.6%7C0.88%2CTPR_7%7CPF13176.6%7C2.4e%2B02%2CTPR_7%7CPF13176.6%7C1.4e%2B03%2CTPR_17%7CPF13431.6%7C3.6e%2B02%2CTPR_17%7CPF13431.6%7C8.6e%2B02%2CTPR_17%7CPF13431.6%7C0.02%2CTPR_17%7CPF13431.6%7C7e%2B02%2CTPR_16%7CPF13432.6%7C3.4e%2B03%2CTPR_16%7CPF13432.6%7C8.1e%2B02%2CTPR_16%7CPF13432.6%7C3.6e%2B02%2CTPR_16%7CPF13432.6%7C2.8%2CTPR_9%7CPF13371.6%7C4.8e%2B03%2CTPR_9%7CPF13371.6%7C2.9%2CTPR_9%7CPF13371.6%7C18%2CClathrin%7CPF00637.20%7C6.5e%2B02%2CClathrin%7CPF00637.20%7C3.4%2CClathrin%7CPF00637.20%7C1.7e%2B03%2CClathrin%7CPF00637.20%7C3.6e%2B02%2CTPR_6%7CPF13174.6%7C5.3e%2B03%2CTPR_6%7CPF13174.6%7C1.3e%2B02%2CTPR_6%7CPF13174.6%7C4.1%2CTPR_6%7CPF13174.6%7C5.5e%2B03%2CPPR%7CPF01535.20%7C4.2e%2B03%2CPPR%7CPF01535.20%7C1e%2B02%2CPPR%7CPF01535.20%7C8.7e%2B02%2CPPR%7CPF01535.20%7C31%2CPPR%7CPF01535.20%7C7.5e%2B02%2CTPR_10%7CPF13374.6%7C4.4e%2B02%2CTPR_10%7CPF13374.6%7C7.1e%2B02%2CTPR_10%7CPF13374.6%7C1.6e%2B03%2CTPR_10%7CPF13374.6%7C16%2CTPR_10%7CPF13374.6%7C4e%2B03%2CTrns_repr_metal%7CPF02583.17%7C2.3e%2B02%2CTrns_repr_metal%7CPF02583.17%7C4.9
LSTA.20571.1	transdecoder	mRNA	1	2613	.	+	.	ID=LSTA.20571.1.p1;Parent=GENE.LSTA.20571.1~~LSTA.20571.1.p1;Name=ORF%20type%3A5prime_partial%20len%3A834%20%28%2B%29%2Cscore%3D174.64%2Clcl%7CNW_004797802.1_prot_XP_005106465.2_19607%7C66.505%7C0.0%2CTPR_2%7CPF07719.17%7C2e%2B03%2CTPR_2%7CPF07719.17%7C1.9e%2B02%2CTPR_2%7CPF07719.17%7C1.2e%2B03%2CTPR_2%7CPF07719.17%7C0.00029%2CTPR_2%7CPF07719.17%7C0.26%2CTPR_2%7CPF07719.17%7C0.011%2CTPR_2%7CPF07719.17%7C1.3e%2B03%2CTPR_1%7CPF00515.28%7C6e%2B02%2CTPR_1%7CPF00515.28%7C54%2CTPR_1%7CPF00515.28%7C0.00042%2CTPR_1%7CPF00515.28%7C3e%2B02%2CTPR_1%7CPF00515.28%7C0.0032%2CTPR_1%7CPF00515.28%7C4.2e%2B02%2CTPR_8%7CPF13181.6%7C3.2e%2B02%2CTPR_8%7CPF13181.6%7C0.09%2CTPR_8%7CPF13181.6%7C0.69%2CTPR_8%7CPF13181.6%7C0.56%2CTPR_8%7CPF13181.6%7C9.2e%2B03%2CTPR_19%7CPF14559.6%7C8.2e%2B03%2CTPR_19%7CPF14559.6%7C1.5%2CTPR_19%7CPF14559.6%7C0.0045%2CTPR_12%7CPF13424.6%7C9.2e%2B02%2CTPR_12%7CPF13424.6%7C13%2CTPR_12%7CPF13424.6%7C0.3%2CTPR_12%7CPF13424.6%7C0.32%2CTPR_12%7CPF13424.6%7C6.7e%2B02%2CTPR_14%7CPF13428.6%7C1.7e%2B02%2CTPR_14%7CPF13428.6%7C5.9%2CTPR_14%7CPF13428.6%7C1.3%2CTPR_11%7CPF13414.6%7C3.4e%2B03%2CTPR_11%7CPF13414.6%7C2.4e%2B03%2CTPR_11%7CPF13414.6%7C0.15%2CTPR_11%7CPF13414.6%7C2.1%2CANAPC3%7CPF12895.7%7C6.6e%2B03%2CANAPC3%7CPF12895.7%7C95%2CANAPC3%7CPF12895.7%7C0.066%2CANAPC3%7CPF12895.7%7C0.81%2CTPR_7%7CPF13176.6%7C39%2CTPR_7%7CPF13176.6%7C1.6%2CTPR_7%7CPF13176.6%7C4.7e%2B02%2CTPR_7%7CPF13176.6%7C0.88%2CTPR_7%7CPF13176.6%7C2.4e%2B02%2CTPR_7%7CPF13176.6%7C1.4e%2B03%2CTPR_17%7CPF13431.6%7C3.6e%2B02%2CTPR_17%7CPF13431.6%7C8.6e%2B02%2CTPR_17%7CPF13431.6%7C0.02%2CTPR_17%7CPF13431.6%7C7e%2B02%2CTPR_16%7CPF13432.6%7C3.4e%2B03%2CTPR_16%7CPF13432.6%7C8.1e%2B02%2CTPR_16%7CPF13432.6%7C3.6e%2B02%2CTPR_16%7CPF13432.6%7C2.8%2CTPR_9%7CPF13371.6%7C4.8e%2B03%2CTPR_9%7CPF13371.6%7C2.9%2CTPR_9%7CPF13371.6%7C18%2CClathrin%7CPF00637.20%7C6.5e%2B02%2CClathrin%7CPF00637.20%7C3.4%2CClathrin%7CPF00637.20%7C1.7e%2B03%2CClathrin%7CPF00637.20%7C3.6e%2B02%2CTPR_6%7CPF13174.6%7C5.3e%2B03%2CTPR_6%7CPF13174.6%7C1.3e%2B02%2CTPR_6%7CPF13174.6%7C4.1%2CTPR_6%7CPF13174.6%7C5.5e%2B03%2CPPR%7CPF01535.20%7C4.2e%2B03%2CPPR%7CPF01535.20%7C1e%2B02%2CPPR%7CPF01535.20%7C8.7e%2B02%2CPPR%7CPF01535.20%7C31%2CPPR%7CPF01535.20%7C7.5e%2B02%2CTPR_10%7CPF13374.6%7C4.4e%2B02%2CTPR_10%7CPF13374.6%7C7.1e%2B02%2CTPR_10%7CPF13374.6%7C1.6e%2B03%2CTPR_10%7CPF13374.6%7C16%2CTPR_10%7CPF13374.6%7C4e%2B03%2CTrns_repr_metal%7CPF02583.17%7C2.3e%2B02%2CTrns_repr_metal%7CPF02583.17%7C4.9
LSTA.20571.1	transdecoder	exon	1	2613	.	+	.	ID=LSTA.20571.1.p1.exon1;Parent=LSTA.20571.1.p1
LSTA.20571.1	transdecoder	CDS	3	2504	.	+	0	ID=cds.LSTA.20571.1.p1;Parent=LSTA.20571.1.p1
LSTA.20571.1	transdecoder	three_prime_UTR	2505	2613	.	+	.	ID=LSTA.20571.1.p1.utr3p1;Parent=LSTA.20571.1.p1
LSTA.20571.2	transdecoder	gene	1	2613	.	+	.	ID=GENE.LSTA.20571.2~~LSTA.20571.2.p1;Name=ORF%20type%3A5prime_partial%20len%3A834%20%28%2B%29%2Cscore%3D174.64%2Clcl%7CNW_004797802.1_prot_XP_005106465.2_19607%7C66.505%7C0.0%2CTPR_2%7CPF07719.17%7C2e%2B03%2CTPR_2%7CPF07719.17%7C1.9e%2B02%2CTPR_2%7CPF07719.17%7C1.2e%2B03%2CTPR_2%7CPF07719.17%7C0.00029%2CTPR_2%7CPF07719.17%7C0.26%2CTPR_2%7CPF07719.17%7C0.011%2CTPR_2%7CPF07719.17%7C1.3e%2B03%2CTPR_1%7CPF00515.28%7C6e%2B02%2CTPR_1%7CPF00515.28%7C54%2CTPR_1%7CPF00515.28%7C0.00042%2CTPR_1%7CPF00515.28%7C3e%2B02%2CTPR_1%7CPF00515.28%7C0.0032%2CTPR_1%7CPF00515.28%7C4.2e%2B02%2CTPR_8%7CPF13181.6%7C3.2e%2B02%2CTPR_8%7CPF13181.6%7C0.09%2CTPR_8%7CPF13181.6%7C0.69%2CTPR_8%7CPF13181.6%7C0.56%2CTPR_8%7CPF13181.6%7C9.2e%2B03%2CTPR_19%7CPF14559.6%7C8.2e%2B03%2CTPR_19%7CPF14559.6%7C1.5%2CTPR_19%7CPF14559.6%7C0.0045%2CTPR_12%7CPF13424.6%7C9.2e%2B02%2CTPR_12%7CPF13424.6%7C13%2CTPR_12%7CPF13424.6%7C0.3%2CTPR_12%7CPF13424.6%7C0.32%2CTPR_12%7CPF13424.6%7C6.7e%2B02%2CTPR_14%7CPF13428.6%7C1.7e%2B02%2CTPR_14%7CPF13428.6%7C5.9%2CTPR_14%7CPF13428.6%7C1.3%2CTPR_11%7CPF13414.6%7C3.4e%2B03%2CTPR_11%7CPF13414.6%7C2.4e%2B03%2CTPR_11%7CPF13414.6%7C0.15%2CTPR_11%7CPF13414.6%7C2.1%2CANAPC3%7CPF12895.7%7C6.6e%2B03%2CANAPC3%7CPF12895.7%7C95%2CANAPC3%7CPF12895.7%7C0.066%2CANAPC3%7CPF12895.7%7C0.81%2CTPR_7%7CPF13176.6%7C39%2CTPR_7%7CPF13176.6%7C1.6%2CTPR_7%7CPF13176.6%7C4.7e%2B02%2CTPR_7%7CPF13176.6%7C0.88%2CTPR_7%7CPF13176.6%7C2.4e%2B02%2CTPR_7%7CPF13176.6%7C1.4e%2B03%2CTPR_17%7CPF13431.6%7C3.6e%2B02%2CTPR_17%7CPF13431.6%7C8.6e%2B02%2CTPR_17%7CPF13431.6%7C0.02%2CTPR_17%7CPF13431.6%7C7e%2B02%2CTPR_16%7CPF13432.6%7C3.4e%2B03%2CTPR_16%7CPF13432.6%7C8.1e%2B02%2CTPR_16%7CPF13432.6%7C3.6e%2B02%2CTPR_16%7CPF13432.6%7C2.8%2CTPR_9%7CPF13371.6%7C4.8e%2B03%2CTPR_9%7CPF13371.6%7C2.9%2CTPR_9%7CPF13371.6%7C18%2CClathrin%7CPF00637.20%7C6.5e%2B02%2CClathrin%7CPF00637.20%7C3.4%2CClathrin%7CPF00637.20%7C1.7e%2B03%2CClathrin%7CPF00637.20%7C3.6e%2B02%2CTPR_6%7CPF13174.6%7C5.3e%2B03%2CTPR_6%7CPF13174.6%7C1.3e%2B02%2CTPR_6%7CPF13174.6%7C4.1%2CTPR_6%7CPF13174.6%7C5.5e%2B03%2CPPR%7CPF01535.20%7C4.2e%2B03%2CPPR%7CPF01535.20%7C1e%2B02%2CPPR%7CPF01535.20%7C8.7e%2B02%2CPPR%7CPF01535.20%7C31%2CPPR%7CPF01535.20%7C7.5e%2B02%2CTPR_10%7CPF13374.6%7C4.4e%2B02%2CTPR_10%7CPF13374.6%7C7.1e%2B02%2CTPR_10%7CPF13374.6%7C1.6e%2B03%2CTPR_10%7CPF13374.6%7C16%2CTPR_10%7CPF13374.6%7C4e%2B03%2CTrns_repr_metal%7CPF02583.17%7C2.3e%2B02%2CTrns_repr_metal%7CPF02583.17%7C4.9
LSTA.20571.2	transdecoder	mRNA	1	2613	.	+	.	ID=LSTA.20571.2.p1;Parent=GENE.LSTA.20571.2~~LSTA.20571.2.p1;Name=ORF%20type%3A5prime_partial%20len%3A834%20%28%2B%29%2Cscore%3D174.64%2Clcl%7CNW_004797802.1_prot_XP_005106465.2_19607%7C66.505%7C0.0%2CTPR_2%7CPF07719.17%7C2e%2B03%2CTPR_2%7CPF07719.17%7C1.9e%2B02%2CTPR_2%7CPF07719.17%7C1.2e%2B03%2CTPR_2%7CPF07719.17%7C0.00029%2CTPR_2%7CPF07719.17%7C0.26%2CTPR_2%7CPF07719.17%7C0.011%2CTPR_2%7CPF07719.17%7C1.3e%2B03%2CTPR_1%7CPF00515.28%7C6e%2B02%2CTPR_1%7CPF00515.28%7C54%2CTPR_1%7CPF00515.28%7C0.00042%2CTPR_1%7CPF00515.28%7C3e%2B02%2CTPR_1%7CPF00515.28%7C0.0032%2CTPR_1%7CPF00515.28%7C4.2e%2B02%2CTPR_8%7CPF13181.6%7C3.2e%2B02%2CTPR_8%7CPF13181.6%7C0.09%2CTPR_8%7CPF13181.6%7C0.69%2CTPR_8%7CPF13181.6%7C0.56%2CTPR_8%7CPF13181.6%7C9.2e%2B03%2CTPR_19%7CPF14559.6%7C8.2e%2B03%2CTPR_19%7CPF14559.6%7C1.5%2CTPR_19%7CPF14559.6%7C0.0045%2CTPR_12%7CPF13424.6%7C9.2e%2B02%2CTPR_12%7CPF13424.6%7C13%2CTPR_12%7CPF13424.6%7C0.3%2CTPR_12%7CPF13424.6%7C0.32%2CTPR_12%7CPF13424.6%7C6.7e%2B02%2CTPR_14%7CPF13428.6%7C1.7e%2B02%2CTPR_14%7CPF13428.6%7C5.9%2CTPR_14%7CPF13428.6%7C1.3%2CTPR_11%7CPF13414.6%7C3.4e%2B03%2CTPR_11%7CPF13414.6%7C2.4e%2B03%2CTPR_11%7CPF13414.6%7C0.15%2CTPR_11%7CPF13414.6%7C2.1%2CANAPC3%7CPF12895.7%7C6.6e%2B03%2CANAPC3%7CPF12895.7%7C95%2CANAPC3%7CPF12895.7%7C0.066%2CANAPC3%7CPF12895.7%7C0.81%2CTPR_7%7CPF13176.6%7C39%2CTPR_7%7CPF13176.6%7C1.6%2CTPR_7%7CPF13176.6%7C4.7e%2B02%2CTPR_7%7CPF13176.6%7C0.88%2CTPR_7%7CPF13176.6%7C2.4e%2B02%2CTPR_7%7CPF13176.6%7C1.4e%2B03%2CTPR_17%7CPF13431.6%7C3.6e%2B02%2CTPR_17%7CPF13431.6%7C8.6e%2B02%2CTPR_17%7CPF13431.6%7C0.02%2CTPR_17%7CPF13431.6%7C7e%2B02%2CTPR_16%7CPF13432.6%7C3.4e%2B03%2CTPR_16%7CPF13432.6%7C8.1e%2B02%2CTPR_16%7CPF13432.6%7C3.6e%2B02%2CTPR_16%7CPF13432.6%7C2.8%2CTPR_9%7CPF13371.6%7C4.8e%2B03%2CTPR_9%7CPF13371.6%7C2.9%2CTPR_9%7CPF13371.6%7C18%2CClathrin%7CPF00637.20%7C6.5e%2B02%2CClathrin%7CPF00637.20%7C3.4%2CClathrin%7CPF00637.20%7C1.7e%2B03%2CClathrin%7CPF00637.20%7C3.6e%2B02%2CTPR_6%7CPF13174.6%7C5.3e%2B03%2CTPR_6%7CPF13174.6%7C1.3e%2B02%2CTPR_6%7CPF13174.6%7C4.1%2CTPR_6%7CPF13174.6%7C5.5e%2B03%2CPPR%7CPF01535.20%7C4.2e%2B03%2CPPR%7CPF01535.20%7C1e%2B02%2CPPR%7CPF01535.20%7C8.7e%2B02%2CPPR%7CPF01535.20%7C31%2CPPR%7CPF01535.20%7C7.5e%2B02%2CTPR_10%7CPF13374.6%7C4.4e%2B02%2CTPR_10%7CPF13374.6%7C7.1e%2B02%2CTPR_10%7CPF13374.6%7C1.6e%2B03%2CTPR_10%7CPF13374.6%7C16%2CTPR_10%7CPF13374.6%7C4e%2B03%2CTrns_repr_metal%7CPF02583.17%7C2.3e%2B02%2CTrns_repr_metal%7CPF02583.17%7C4.9
LSTA.20571.2	transdecoder	exon	1	2613	.	+	.	ID=LSTA.20571.2.p1.exon1;Parent=LSTA.20571.2.p1
LSTA.20571.2	transdecoder	CDS	3	2504	.	+	0	ID=cds.LSTA.20571.2.p1;Parent=LSTA.20571.2.p1
LSTA.20571.2	transdecoder	three_prime_UTR	2505	2613	.	+	.	ID=LSTA.20571.2.p1.utr3p1;Parent=LSTA.20571.2.p1
LSTA.20571.3	transdecoder	gene	1	2613	.	+	.	ID=GENE.LSTA.20571.3~~LSTA.20571.3.p1;Name=ORF%20type%3A5prime_partial%20len%3A834%20%28%2B%29%2Cscore%3D174.64%2Clcl%7CNW_004797802.1_prot_XP_005106465.2_19607%7C66.505%7C0.0%2CTPR_2%7CPF07719.17%7C2e%2B03%2CTPR_2%7CPF07719.17%7C1.9e%2B02%2CTPR_2%7CPF07719.17%7C1.2e%2B03%2CTPR_2%7CPF07719.17%7C0.00029%2CTPR_2%7CPF07719.17%7C0.26%2CTPR_2%7CPF07719.17%7C0.011%2CTPR_2%7CPF07719.17%7C1.3e%2B03%2CTPR_1%7CPF00515.28%7C6e%2B02%2CTPR_1%7CPF00515.28%7C54%2CTPR_1%7CPF00515.28%7C0.00042%2CTPR_1%7CPF00515.28%7C3e%2B02%2CTPR_1%7CPF00515.28%7C0.0032%2CTPR_1%7CPF00515.28%7C4.2e%2B02%2CTPR_8%7CPF13181.6%7C3.2e%2B02%2CTPR_8%7CPF13181.6%7C0.09%2CTPR_8%7CPF13181.6%7C0.69%2CTPR_8%7CPF13181.6%7C0.56%2CTPR_8%7CPF13181.6%7C9.2e%2B03%2CTPR_19%7CPF14559.6%7C8.2e%2B03%2CTPR_19%7CPF14559.6%7C1.5%2CTPR_19%7CPF14559.6%7C0.0045%2CTPR_12%7CPF13424.6%7C9.2e%2B02%2CTPR_12%7CPF13424.6%7C13%2CTPR_12%7CPF13424.6%7C0.3%2CTPR_12%7CPF13424.6%7C0.32%2CTPR_12%7CPF13424.6%7C6.7e%2B02%2CTPR_14%7CPF13428.6%7C1.7e%2B02%2CTPR_14%7CPF13428.6%7C5.9%2CTPR_14%7CPF13428.6%7C1.3%2CTPR_11%7CPF13414.6%7C3.4e%2B03%2CTPR_11%7CPF13414.6%7C2.4e%2B03%2CTPR_11%7CPF13414.6%7C0.15%2CTPR_11%7CPF13414.6%7C2.1%2CANAPC3%7CPF12895.7%7C6.6e%2B03%2CANAPC3%7CPF12895.7%7C95%2CANAPC3%7CPF12895.7%7C0.066%2CANAPC3%7CPF12895.7%7C0.81%2CTPR_7%7CPF13176.6%7C39%2CTPR_7%7CPF13176.6%7C1.6%2CTPR_7%7CPF13176.6%7C4.7e%2B02%2CTPR_7%7CPF13176.6%7C0.88%2CTPR_7%7CPF13176.6%7C2.4e%2B02%2CTPR_7%7CPF13176.6%7C1.4e%2B03%2CTPR_17%7CPF13431.6%7C3.6e%2B02%2CTPR_17%7CPF13431.6%7C8.6e%2B02%2CTPR_17%7CPF13431.6%7C0.02%2CTPR_17%7CPF13431.6%7C7e%2B02%2CTPR_16%7CPF13432.6%7C3.4e%2B03%2CTPR_16%7CPF13432.6%7C8.1e%2B02%2CTPR_16%7CPF13432.6%7C3.6e%2B02%2CTPR_16%7CPF13432.6%7C2.8%2CTPR_9%7CPF13371.6%7C4.8e%2B03%2CTPR_9%7CPF13371.6%7C2.9%2CTPR_9%7CPF13371.6%7C18%2CClathrin%7CPF00637.20%7C6.5e%2B02%2CClathrin%7CPF00637.20%7C3.4%2CClathrin%7CPF00637.20%7C1.7e%2B03%2CClathrin%7CPF00637.20%7C3.6e%2B02%2CTPR_6%7CPF13174.6%7C5.3e%2B03%2CTPR_6%7CPF13174.6%7C1.3e%2B02%2CTPR_6%7CPF13174.6%7C4.1%2CTPR_6%7CPF13174.6%7C5.5e%2B03%2CPPR%7CPF01535.20%7C4.2e%2B03%2CPPR%7CPF01535.20%7C1e%2B02%2CPPR%7CPF01535.20%7C8.7e%2B02%2CPPR%7CPF01535.20%7C31%2CPPR%7CPF01535.20%7C7.5e%2B02%2CTPR_10%7CPF13374.6%7C4.4e%2B02%2CTPR_10%7CPF13374.6%7C7.1e%2B02%2CTPR_10%7CPF13374.6%7C1.6e%2B03%2CTPR_10%7CPF13374.6%7C16%2CTPR_10%7CPF13374.6%7C4e%2B03%2CTrns_repr_metal%7CPF02583.17%7C2.3e%2B02%2CTrns_repr_metal%7CPF02583.17%7C4.9
LSTA.20571.3	transdecoder	mRNA	1	2613	.	+	.	ID=LSTA.20571.3.p1;Parent=GENE.LSTA.20571.3~~LSTA.20571.3.p1;Name=ORF%20type%3A5prime_partial%20len%3A834%20%28%2B%29%2Cscore%3D174.64%2Clcl%7CNW_004797802.1_prot_XP_005106465.2_19607%7C66.505%7C0.0%2CTPR_2%7CPF07719.17%7C2e%2B03%2CTPR_2%7CPF07719.17%7C1.9e%2B02%2CTPR_2%7CPF07719.17%7C1.2e%2B03%2CTPR_2%7CPF07719.17%7C0.00029%2CTPR_2%7CPF07719.17%7C0.26%2CTPR_2%7CPF07719.17%7C0.011%2CTPR_2%7CPF07719.17%7C1.3e%2B03%2CTPR_1%7CPF00515.28%7C6e%2B02%2CTPR_1%7CPF00515.28%7C54%2CTPR_1%7CPF00515.28%7C0.00042%2CTPR_1%7CPF00515.28%7C3e%2B02%2CTPR_1%7CPF00515.28%7C0.0032%2CTPR_1%7CPF00515.28%7C4.2e%2B02%2CTPR_8%7CPF13181.6%7C3.2e%2B02%2CTPR_8%7CPF13181.6%7C0.09%2CTPR_8%7CPF13181.6%7C0.69%2CTPR_8%7CPF13181.6%7C0.56%2CTPR_8%7CPF13181.6%7C9.2e%2B03%2CTPR_19%7CPF14559.6%7C8.2e%2B03%2CTPR_19%7CPF14559.6%7C1.5%2CTPR_19%7CPF14559.6%7C0.0045%2CTPR_12%7CPF13424.6%7C9.2e%2B02%2CTPR_12%7CPF13424.6%7C13%2CTPR_12%7CPF13424.6%7C0.3%2CTPR_12%7CPF13424.6%7C0.32%2CTPR_12%7CPF13424.6%7C6.7e%2B02%2CTPR_14%7CPF13428.6%7C1.7e%2B02%2CTPR_14%7CPF13428.6%7C5.9%2CTPR_14%7CPF13428.6%7C1.3%2CTPR_11%7CPF13414.6%7C3.4e%2B03%2CTPR_11%7CPF13414.6%7C2.4e%2B03%2CTPR_11%7CPF13414.6%7C0.15%2CTPR_11%7CPF13414.6%7C2.1%2CANAPC3%7CPF12895.7%7C6.6e%2B03%2CANAPC3%7CPF12895.7%7C95%2CANAPC3%7CPF12895.7%7C0.066%2CANAPC3%7CPF12895.7%7C0.81%2CTPR_7%7CPF13176.6%7C39%2CTPR_7%7CPF13176.6%7C1.6%2CTPR_7%7CPF13176.6%7C4.7e%2B02%2CTPR_7%7CPF13176.6%7C0.88%2CTPR_7%7CPF13176.6%7C2.4e%2B02%2CTPR_7%7CPF13176.6%7C1.4e%2B03%2CTPR_17%7CPF13431.6%7C3.6e%2B02%2CTPR_17%7CPF13431.6%7C8.6e%2B02%2CTPR_17%7CPF13431.6%7C0.02%2CTPR_17%7CPF13431.6%7C7e%2B02%2CTPR_16%7CPF13432.6%7C3.4e%2B03%2CTPR_16%7CPF13432.6%7C8.1e%2B02%2CTPR_16%7CPF13432.6%7C3.6e%2B02%2CTPR_16%7CPF13432.6%7C2.8%2CTPR_9%7CPF13371.6%7C4.8e%2B03%2CTPR_9%7CPF13371.6%7C2.9%2CTPR_9%7CPF13371.6%7C18%2CClathrin%7CPF00637.20%7C6.5e%2B02%2CClathrin%7CPF00637.20%7C3.4%2CClathrin%7CPF00637.20%7C1.7e%2B03%2CClathrin%7CPF00637.20%7C3.6e%2B02%2CTPR_6%7CPF13174.6%7C5.3e%2B03%2CTPR_6%7CPF13174.6%7C1.3e%2B02%2CTPR_6%7CPF13174.6%7C4.1%2CTPR_6%7CPF13174.6%7C5.5e%2B03%2CPPR%7CPF01535.20%7C4.2e%2B03%2CPPR%7CPF01535.20%7C1e%2B02%2CPPR%7CPF01535.20%7C8.7e%2B02%2CPPR%7CPF01535.20%7C31%2CPPR%7CPF01535.20%7C7.5e%2B02%2CTPR_10%7CPF13374.6%7C4.4e%2B02%2CTPR_10%7CPF13374.6%7C7.1e%2B02%2CTPR_10%7CPF13374.6%7C1.6e%2B03%2CTPR_10%7CPF13374.6%7C16%2CTPR_10%7CPF13374.6%7C4e%2B03%2CTrns_repr_metal%7CPF02583.17%7C2.3e%2B02%2CTrns_repr_metal%7CPF02583.17%7C4.9
LSTA.20571.3	transdecoder	exon	1	2613	.	+	.	ID=LSTA.20571.3.p1.exon1;Parent=LSTA.20571.3.p1
LSTA.20571.3	transdecoder	CDS	3	2504	.	+	0	ID=cds.LSTA.20571.3.p1;Parent=LSTA.20571.3.p1
LSTA.20571.3	transdecoder	three_prime_UTR	2505	2613	.	+	.	ID=LSTA.20571.3.p1.utr3p1;Parent=LSTA.20571.3.p1
LSTA.20571.4	transdecoder	gene	1	2590	.	+	.	ID=GENE.LSTA.20571.4~~LSTA.20571.4.p1;Name=ORF%20type%3A5prime_partial%20len%3A834%20%28%2B%29%2Cscore%3D174.64%2Clcl%7CNW_004797802.1_prot_XP_005106465.2_19607%7C66.505%7C0.0%2CTPR_2%7CPF07719.17%7C2e%2B03%2CTPR_2%7CPF07719.17%7C1.9e%2B02%2CTPR_2%7CPF07719.17%7C1.2e%2B03%2CTPR_2%7CPF07719.17%7C0.00029%2CTPR_2%7CPF07719.17%7C0.26%2CTPR_2%7CPF07719.17%7C0.011%2CTPR_2%7CPF07719.17%7C1.3e%2B03%2CTPR_1%7CPF00515.28%7C6e%2B02%2CTPR_1%7CPF00515.28%7C54%2CTPR_1%7CPF00515.28%7C0.00042%2CTPR_1%7CPF00515.28%7C3e%2B02%2CTPR_1%7CPF00515.28%7C0.0032%2CTPR_1%7CPF00515.28%7C4.2e%2B02%2CTPR_8%7CPF13181.6%7C3.2e%2B02%2CTPR_8%7CPF13181.6%7C0.09%2CTPR_8%7CPF13181.6%7C0.69%2CTPR_8%7CPF13181.6%7C0.56%2CTPR_8%7CPF13181.6%7C9.2e%2B03%2CTPR_19%7CPF14559.6%7C8.2e%2B03%2CTPR_19%7CPF14559.6%7C1.5%2CTPR_19%7CPF14559.6%7C0.0045%2CTPR_12%7CPF13424.6%7C9.2e%2B02%2CTPR_12%7CPF13424.6%7C13%2CTPR_12%7CPF13424.6%7C0.3%2CTPR_12%7CPF13424.6%7C0.32%2CTPR_12%7CPF13424.6%7C6.7e%2B02%2CTPR_14%7CPF13428.6%7C1.7e%2B02%2CTPR_14%7CPF13428.6%7C5.9%2CTPR_14%7CPF13428.6%7C1.3%2CTPR_11%7CPF13414.6%7C3.4e%2B03%2CTPR_11%7CPF13414.6%7C2.4e%2B03%2CTPR_11%7CPF13414.6%7C0.15%2CTPR_11%7CPF13414.6%7C2.1%2CANAPC3%7CPF12895.7%7C6.6e%2B03%2CANAPC3%7CPF12895.7%7C95%2CANAPC3%7CPF12895.7%7C0.066%2CANAPC3%7CPF12895.7%7C0.81%2CTPR_7%7CPF13176.6%7C39%2CTPR_7%7CPF13176.6%7C1.6%2CTPR_7%7CPF13176.6%7C4.7e%2B02%2CTPR_7%7CPF13176.6%7C0.88%2CTPR_7%7CPF13176.6%7C2.4e%2B02%2CTPR_7%7CPF13176.6%7C1.4e%2B03%2CTPR_17%7CPF13431.6%7C3.6e%2B02%2CTPR_17%7CPF13431.6%7C8.6e%2B02%2CTPR_17%7CPF13431.6%7C0.02%2CTPR_17%7CPF13431.6%7C7e%2B02%2CTPR_16%7CPF13432.6%7C3.4e%2B03%2CTPR_16%7CPF13432.6%7C8.1e%2B02%2CTPR_16%7CPF13432.6%7C3.6e%2B02%2CTPR_16%7CPF13432.6%7C2.8%2CTPR_9%7CPF13371.6%7C4.8e%2B03%2CTPR_9%7CPF13371.6%7C2.9%2CTPR_9%7CPF13371.6%7C18%2CClathrin%7CPF00637.20%7C6.5e%2B02%2CClathrin%7CPF00637.20%7C3.4%2CClathrin%7CPF00637.20%7C1.7e%2B03%2CClathrin%7CPF00637.20%7C3.6e%2B02%2CTPR_6%7CPF13174.6%7C5.3e%2B03%2CTPR_6%7CPF13174.6%7C1.3e%2B02%2CTPR_6%7CPF13174.6%7C4.1%2CTPR_6%7CPF13174.6%7C5.5e%2B03%2CPPR%7CPF01535.20%7C4.2e%2B03%2CPPR%7CPF01535.20%7C1e%2B02%2CPPR%7CPF01535.20%7C8.7e%2B02%2CPPR%7CPF01535.20%7C31%2CPPR%7CPF01535.20%7C7.5e%2B02%2CTPR_10%7CPF13374.6%7C4.4e%2B02%2CTPR_10%7CPF13374.6%7C7.1e%2B02%2CTPR_10%7CPF13374.6%7C1.6e%2B03%2CTPR_10%7CPF13374.6%7C16%2CTPR_10%7CPF13374.6%7C4e%2B03%2CTrns_repr_metal%7CPF02583.17%7C2.3e%2B02%2CTrns_repr_metal%7CPF02583.17%7C4.9
LSTA.20571.4	transdecoder	mRNA	1	2590	.	+	.	ID=LSTA.20571.4.p1;Parent=GENE.LSTA.20571.4~~LSTA.20571.4.p1;Name=ORF%20type%3A5prime_partial%20len%3A834%20%28%2B%29%2Cscore%3D174.64%2Clcl%7CNW_004797802.1_prot_XP_005106465.2_19607%7C66.505%7C0.0%2CTPR_2%7CPF07719.17%7C2e%2B03%2CTPR_2%7CPF07719.17%7C1.9e%2B02%2CTPR_2%7CPF07719.17%7C1.2e%2B03%2CTPR_2%7CPF07719.17%7C0.00029%2CTPR_2%7CPF07719.17%7C0.26%2CTPR_2%7CPF07719.17%7C0.011%2CTPR_2%7CPF07719.17%7C1.3e%2B03%2CTPR_1%7CPF00515.28%7C6e%2B02%2CTPR_1%7CPF00515.28%7C54%2CTPR_1%7CPF00515.28%7C0.00042%2CTPR_1%7CPF00515.28%7C3e%2B02%2CTPR_1%7CPF00515.28%7C0.0032%2CTPR_1%7CPF00515.28%7C4.2e%2B02%2CTPR_8%7CPF13181.6%7C3.2e%2B02%2CTPR_8%7CPF13181.6%7C0.09%2CTPR_8%7CPF13181.6%7C0.69%2CTPR_8%7CPF13181.6%7C0.56%2CTPR_8%7CPF13181.6%7C9.2e%2B03%2CTPR_19%7CPF14559.6%7C8.2e%2B03%2CTPR_19%7CPF14559.6%7C1.5%2CTPR_19%7CPF14559.6%7C0.0045%2CTPR_12%7CPF13424.6%7C9.2e%2B02%2CTPR_12%7CPF13424.6%7C13%2CTPR_12%7CPF13424.6%7C0.3%2CTPR_12%7CPF13424.6%7C0.32%2CTPR_12%7CPF13424.6%7C6.7e%2B02%2CTPR_14%7CPF13428.6%7C1.7e%2B02%2CTPR_14%7CPF13428.6%7C5.9%2CTPR_14%7CPF13428.6%7C1.3%2CTPR_11%7CPF13414.6%7C3.4e%2B03%2CTPR_11%7CPF13414.6%7C2.4e%2B03%2CTPR_11%7CPF13414.6%7C0.15%2CTPR_11%7CPF13414.6%7C2.1%2CANAPC3%7CPF12895.7%7C6.6e%2B03%2CANAPC3%7CPF12895.7%7C95%2CANAPC3%7CPF12895.7%7C0.066%2CANAPC3%7CPF12895.7%7C0.81%2CTPR_7%7CPF13176.6%7C39%2CTPR_7%7CPF13176.6%7C1.6%2CTPR_7%7CPF13176.6%7C4.7e%2B02%2CTPR_7%7CPF13176.6%7C0.88%2CTPR_7%7CPF13176.6%7C2.4e%2B02%2CTPR_7%7CPF13176.6%7C1.4e%2B03%2CTPR_17%7CPF13431.6%7C3.6e%2B02%2CTPR_17%7CPF13431.6%7C8.6e%2B02%2CTPR_17%7CPF13431.6%7C0.02%2CTPR_17%7CPF13431.6%7C7e%2B02%2CTPR_16%7CPF13432.6%7C3.4e%2B03%2CTPR_16%7CPF13432.6%7C8.1e%2B02%2CTPR_16%7CPF13432.6%7C3.6e%2B02%2CTPR_16%7CPF13432.6%7C2.8%2CTPR_9%7CPF13371.6%7C4.8e%2B03%2CTPR_9%7CPF13371.6%7C2.9%2CTPR_9%7CPF13371.6%7C18%2CClathrin%7CPF00637.20%7C6.5e%2B02%2CClathrin%7CPF00637.20%7C3.4%2CClathrin%7CPF00637.20%7C1.7e%2B03%2CClathrin%7CPF00637.20%7C3.6e%2B02%2CTPR_6%7CPF13174.6%7C5.3e%2B03%2CTPR_6%7CPF13174.6%7C1.3e%2B02%2CTPR_6%7CPF13174.6%7C4.1%2CTPR_6%7CPF13174.6%7C5.5e%2B03%2CPPR%7CPF01535.20%7C4.2e%2B03%2CPPR%7CPF01535.20%7C1e%2B02%2CPPR%7CPF01535.20%7C8.7e%2B02%2CPPR%7CPF01535.20%7C31%2CPPR%7CPF01535.20%7C7.5e%2B02%2CTPR_10%7CPF13374.6%7C4.4e%2B02%2CTPR_10%7CPF13374.6%7C7.1e%2B02%2CTPR_10%7CPF13374.6%7C1.6e%2B03%2CTPR_10%7CPF13374.6%7C16%2CTPR_10%7CPF13374.6%7C4e%2B03%2CTrns_repr_metal%7CPF02583.17%7C2.3e%2B02%2CTrns_repr_metal%7CPF02583.17%7C4.9
LSTA.20571.4	transdecoder	exon	1	2590	.	+	.	ID=LSTA.20571.4.p1.exon1;Parent=LSTA.20571.4.p1
LSTA.20571.4	transdecoder	CDS	3	2504	.	+	0	ID=cds.LSTA.20571.4.p1;Parent=LSTA.20571.4.p1
LSTA.20571.4	transdecoder	three_prime_UTR	2505	2590	.	+	.	ID=LSTA.20571.4.p1.utr3p1;Parent=LSTA.20571.4.p1
LSTA.20571.5	transdecoder	gene	1	2583	.	+	.	ID=GENE.LSTA.20571.5~~LSTA.20571.5.p1;Name=ORF%20type%3A5prime_partial%20len%3A834%20%28%2B%29%2Cscore%3D174.64%2Clcl%7CNW_004797802.1_prot_XP_005106465.2_19607%7C66.505%7C0.0%2CTPR_2%7CPF07719.17%7C2e%2B03%2CTPR_2%7CPF07719.17%7C1.9e%2B02%2CTPR_2%7CPF07719.17%7C1.2e%2B03%2CTPR_2%7CPF07719.17%7C0.00029%2CTPR_2%7CPF07719.17%7C0.26%2CTPR_2%7CPF07719.17%7C0.011%2CTPR_2%7CPF07719.17%7C1.3e%2B03%2CTPR_1%7CPF00515.28%7C6e%2B02%2CTPR_1%7CPF00515.28%7C54%2CTPR_1%7CPF00515.28%7C0.00042%2CTPR_1%7CPF00515.28%7C3e%2B02%2CTPR_1%7CPF00515.28%7C0.0032%2CTPR_1%7CPF00515.28%7C4.2e%2B02%2CTPR_8%7CPF13181.6%7C3.2e%2B02%2CTPR_8%7CPF13181.6%7C0.09%2CTPR_8%7CPF13181.6%7C0.69%2CTPR_8%7CPF13181.6%7C0.56%2CTPR_8%7CPF13181.6%7C9.2e%2B03%2CTPR_19%7CPF14559.6%7C8.2e%2B03%2CTPR_19%7CPF14559.6%7C1.5%2CTPR_19%7CPF14559.6%7C0.0045%2CTPR_12%7CPF13424.6%7C9.2e%2B02%2CTPR_12%7CPF13424.6%7C13%2CTPR_12%7CPF13424.6%7C0.3%2CTPR_12%7CPF13424.6%7C0.32%2CTPR_12%7CPF13424.6%7C6.7e%2B02%2CTPR_14%7CPF13428.6%7C1.7e%2B02%2CTPR_14%7CPF13428.6%7C5.9%2CTPR_14%7CPF13428.6%7C1.3%2CTPR_11%7CPF13414.6%7C3.4e%2B03%2CTPR_11%7CPF13414.6%7C2.4e%2B03%2CTPR_11%7CPF13414.6%7C0.15%2CTPR_11%7CPF13414.6%7C2.1%2CANAPC3%7CPF12895.7%7C6.6e%2B03%2CANAPC3%7CPF12895.7%7C95%2CANAPC3%7CPF12895.7%7C0.066%2CANAPC3%7CPF12895.7%7C0.81%2CTPR_7%7CPF13176.6%7C39%2CTPR_7%7CPF13176.6%7C1.6%2CTPR_7%7CPF13176.6%7C4.7e%2B02%2CTPR_7%7CPF13176.6%7C0.88%2CTPR_7%7CPF13176.6%7C2.4e%2B02%2CTPR_7%7CPF13176.6%7C1.4e%2B03%2CTPR_17%7CPF13431.6%7C3.6e%2B02%2CTPR_17%7CPF13431.6%7C8.6e%2B02%2CTPR_17%7CPF13431.6%7C0.02%2CTPR_17%7CPF13431.6%7C7e%2B02%2CTPR_16%7CPF13432.6%7C3.4e%2B03%2CTPR_16%7CPF13432.6%7C8.1e%2B02%2CTPR_16%7CPF13432.6%7C3.6e%2B02%2CTPR_16%7CPF13432.6%7C2.8%2CTPR_9%7CPF13371.6%7C4.8e%2B03%2CTPR_9%7CPF13371.6%7C2.9%2CTPR_9%7CPF13371.6%7C18%2CClathrin%7CPF00637.20%7C6.5e%2B02%2CClathrin%7CPF00637.20%7C3.4%2CClathrin%7CPF00637.20%7C1.7e%2B03%2CClathrin%7CPF00637.20%7C3.6e%2B02%2CTPR_6%7CPF13174.6%7C5.3e%2B03%2CTPR_6%7CPF13174.6%7C1.3e%2B02%2CTPR_6%7CPF13174.6%7C4.1%2CTPR_6%7CPF13174.6%7C5.5e%2B03%2CPPR%7CPF01535.20%7C4.2e%2B03%2CPPR%7CPF01535.20%7C1e%2B02%2CPPR%7CPF01535.20%7C8.7e%2B02%2CPPR%7CPF01535.20%7C31%2CPPR%7CPF01535.20%7C7.5e%2B02%2CTPR_10%7CPF13374.6%7C4.4e%2B02%2CTPR_10%7CPF13374.6%7C7.1e%2B02%2CTPR_10%7CPF13374.6%7C1.6e%2B03%2CTPR_10%7CPF13374.6%7C16%2CTPR_10%7CPF13374.6%7C4e%2B03%2CTrns_repr_metal%7CPF02583.17%7C2.3e%2B02%2CTrns_repr_metal%7CPF02583.17%7C4.9
LSTA.20571.5	transdecoder	mRNA	1	2583	.	+	.	ID=LSTA.20571.5.p1;Parent=GENE.LSTA.20571.5~~LSTA.20571.5.p1;Name=ORF%20type%3A5prime_partial%20len%3A834%20%28%2B%29%2Cscore%3D174.64%2Clcl%7CNW_004797802.1_prot_XP_005106465.2_19607%7C66.505%7C0.0%2CTPR_2%7CPF07719.17%7C2e%2B03%2CTPR_2%7CPF07719.17%7C1.9e%2B02%2CTPR_2%7CPF07719.17%7C1.2e%2B03%2CTPR_2%7CPF07719.17%7C0.00029%2CTPR_2%7CPF07719.17%7C0.26%2CTPR_2%7CPF07719.17%7C0.011%2CTPR_2%7CPF07719.17%7C1.3e%2B03%2CTPR_1%7CPF00515.28%7C6e%2B02%2CTPR_1%7CPF00515.28%7C54%2CTPR_1%7CPF00515.28%7C0.00042%2CTPR_1%7CPF00515.28%7C3e%2B02%2CTPR_1%7CPF00515.28%7C0.0032%2CTPR_1%7CPF00515.28%7C4.2e%2B02%2CTPR_8%7CPF13181.6%7C3.2e%2B02%2CTPR_8%7CPF13181.6%7C0.09%2CTPR_8%7CPF13181.6%7C0.69%2CTPR_8%7CPF13181.6%7C0.56%2CTPR_8%7CPF13181.6%7C9.2e%2B03%2CTPR_19%7CPF14559.6%7C8.2e%2B03%2CTPR_19%7CPF14559.6%7C1.5%2CTPR_19%7CPF14559.6%7C0.0045%2CTPR_12%7CPF13424.6%7C9.2e%2B02%2CTPR_12%7CPF13424.6%7C13%2CTPR_12%7CPF13424.6%7C0.3%2CTPR_12%7CPF13424.6%7C0.32%2CTPR_12%7CPF13424.6%7C6.7e%2B02%2CTPR_14%7CPF13428.6%7C1.7e%2B02%2CTPR_14%7CPF13428.6%7C5.9%2CTPR_14%7CPF13428.6%7C1.3%2CTPR_11%7CPF13414.6%7C3.4e%2B03%2CTPR_11%7CPF13414.6%7C2.4e%2B03%2CTPR_11%7CPF13414.6%7C0.15%2CTPR_11%7CPF13414.6%7C2.1%2CANAPC3%7CPF12895.7%7C6.6e%2B03%2CANAPC3%7CPF12895.7%7C95%2CANAPC3%7CPF12895.7%7C0.066%2CANAPC3%7CPF12895.7%7C0.81%2CTPR_7%7CPF13176.6%7C39%2CTPR_7%7CPF13176.6%7C1.6%2CTPR_7%7CPF13176.6%7C4.7e%2B02%2CTPR_7%7CPF13176.6%7C0.88%2CTPR_7%7CPF13176.6%7C2.4e%2B02%2CTPR_7%7CPF13176.6%7C1.4e%2B03%2CTPR_17%7CPF13431.6%7C3.6e%2B02%2CTPR_17%7CPF13431.6%7C8.6e%2B02%2CTPR_17%7CPF13431.6%7C0.02%2CTPR_17%7CPF13431.6%7C7e%2B02%2CTPR_16%7CPF13432.6%7C3.4e%2B03%2CTPR_16%7CPF13432.6%7C8.1e%2B02%2CTPR_16%7CPF13432.6%7C3.6e%2B02%2CTPR_16%7CPF13432.6%7C2.8%2CTPR_9%7CPF13371.6%7C4.8e%2B03%2CTPR_9%7CPF13371.6%7C2.9%2CTPR_9%7CPF13371.6%7C18%2CClathrin%7CPF00637.20%7C6.5e%2B02%2CClathrin%7CPF00637.20%7C3.4%2CClathrin%7CPF00637.20%7C1.7e%2B03%2CClathrin%7CPF00637.20%7C3.6e%2B02%2CTPR_6%7CPF13174.6%7C5.3e%2B03%2CTPR_6%7CPF13174.6%7C1.3e%2B02%2CTPR_6%7CPF13174.6%7C4.1%2CTPR_6%7CPF13174.6%7C5.5e%2B03%2CPPR%7CPF01535.20%7C4.2e%2B03%2CPPR%7CPF01535.20%7C1e%2B02%2CPPR%7CPF01535.20%7C8.7e%2B02%2CPPR%7CPF01535.20%7C31%2CPPR%7CPF01535.20%7C7.5e%2B02%2CTPR_10%7CPF13374.6%7C4.4e%2B02%2CTPR_10%7CPF13374.6%7C7.1e%2B02%2CTPR_10%7CPF13374.6%7C1.6e%2B03%2CTPR_10%7CPF13374.6%7C16%2CTPR_10%7CPF13374.6%7C4e%2B03%2CTrns_repr_metal%7CPF02583.17%7C2.3e%2B02%2CTrns_repr_metal%7CPF02583.17%7C4.9
LSTA.20571.5	transdecoder	exon	1	2583	.	+	.	ID=LSTA.20571.5.p1.exon1;Parent=LSTA.20571.5.p1
LSTA.20571.5	transdecoder	CDS	3	2504	.	+	0	ID=cds.LSTA.20571.5.p1;Parent=LSTA.20571.5.p1
LSTA.20571.5	transdecoder	three_prime_UTR	2505	2583	.	+	.	ID=LSTA.20571.5.p1.utr3p1;Parent=LSTA.20571.5.p1
LSTA.20571.6	transdecoder	gene	1	2583	.	+	.	ID=GENE.LSTA.20571.6~~LSTA.20571.6.p1;Name=ORF%20type%3A5prime_partial%20len%3A834%20%28%2B%29%2Cscore%3D174.64%2Clcl%7CNW_004797802.1_prot_XP_005106465.2_19607%7C66.505%7C0.0%2CTPR_2%7CPF07719.17%7C2e%2B03%2CTPR_2%7CPF07719.17%7C1.9e%2B02%2CTPR_2%7CPF07719.17%7C1.2e%2B03%2CTPR_2%7CPF07719.17%7C0.00029%2CTPR_2%7CPF07719.17%7C0.26%2CTPR_2%7CPF07719.17%7C0.011%2CTPR_2%7CPF07719.17%7C1.3e%2B03%2CTPR_1%7CPF00515.28%7C6e%2B02%2CTPR_1%7CPF00515.28%7C54%2CTPR_1%7CPF00515.28%7C0.00042%2CTPR_1%7CPF00515.28%7C3e%2B02%2CTPR_1%7CPF00515.28%7C0.0032%2CTPR_1%7CPF00515.28%7C4.2e%2B02%2CTPR_8%7CPF13181.6%7C3.2e%2B02%2CTPR_8%7CPF13181.6%7C0.09%2CTPR_8%7CPF13181.6%7C0.69%2CTPR_8%7CPF13181.6%7C0.56%2CTPR_8%7CPF13181.6%7C9.2e%2B03%2CTPR_19%7CPF14559.6%7C8.2e%2B03%2CTPR_19%7CPF14559.6%7C1.5%2CTPR_19%7CPF14559.6%7C0.0045%2CTPR_12%7CPF13424.6%7C9.2e%2B02%2CTPR_12%7CPF13424.6%7C13%2CTPR_12%7CPF13424.6%7C0.3%2CTPR_12%7CPF13424.6%7C0.32%2CTPR_12%7CPF13424.6%7C6.7e%2B02%2CTPR_14%7CPF13428.6%7C1.7e%2B02%2CTPR_14%7CPF13428.6%7C5.9%2CTPR_14%7CPF13428.6%7C1.3%2CTPR_11%7CPF13414.6%7C3.4e%2B03%2CTPR_11%7CPF13414.6%7C2.4e%2B03%2CTPR_11%7CPF13414.6%7C0.15%2CTPR_11%7CPF13414.6%7C2.1%2CANAPC3%7CPF12895.7%7C6.6e%2B03%2CANAPC3%7CPF12895.7%7C95%2CANAPC3%7CPF12895.7%7C0.066%2CANAPC3%7CPF12895.7%7C0.81%2CTPR_7%7CPF13176.6%7C39%2CTPR_7%7CPF13176.6%7C1.6%2CTPR_7%7CPF13176.6%7C4.7e%2B02%2CTPR_7%7CPF13176.6%7C0.88%2CTPR_7%7CPF13176.6%7C2.4e%2B02%2CTPR_7%7CPF13176.6%7C1.4e%2B03%2CTPR_17%7CPF13431.6%7C3.6e%2B02%2CTPR_17%7CPF13431.6%7C8.6e%2B02%2CTPR_17%7CPF13431.6%7C0.02%2CTPR_17%7CPF13431.6%7C7e%2B02%2CTPR_16%7CPF13432.6%7C3.4e%2B03%2CTPR_16%7CPF13432.6%7C8.1e%2B02%2CTPR_16%7CPF13432.6%7C3.6e%2B02%2CTPR_16%7CPF13432.6%7C2.8%2CTPR_9%7CPF13371.6%7C4.8e%2B03%2CTPR_9%7CPF13371.6%7C2.9%2CTPR_9%7CPF13371.6%7C18%2CClathrin%7CPF00637.20%7C6.5e%2B02%2CClathrin%7CPF00637.20%7C3.4%2CClathrin%7CPF00637.20%7C1.7e%2B03%2CClathrin%7CPF00637.20%7C3.6e%2B02%2CTPR_6%7CPF13174.6%7C5.3e%2B03%2CTPR_6%7CPF13174.6%7C1.3e%2B02%2CTPR_6%7CPF13174.6%7C4.1%2CTPR_6%7CPF13174.6%7C5.5e%2B03%2CPPR%7CPF01535.20%7C4.2e%2B03%2CPPR%7CPF01535.20%7C1e%2B02%2CPPR%7CPF01535.20%7C8.7e%2B02%2CPPR%7CPF01535.20%7C31%2CPPR%7CPF01535.20%7C7.5e%2B02%2CTPR_10%7CPF13374.6%7C4.4e%2B02%2CTPR_10%7CPF13374.6%7C7.1e%2B02%2CTPR_10%7CPF13374.6%7C1.6e%2B03%2CTPR_10%7CPF13374.6%7C16%2CTPR_10%7CPF13374.6%7C4e%2B03%2CTrns_repr_metal%7CPF02583.17%7C2.3e%2B02%2CTrns_repr_metal%7CPF02583.17%7C4.9
LSTA.20571.6	transdecoder	mRNA	1	2583	.	+	.	ID=LSTA.20571.6.p1;Parent=GENE.LSTA.20571.6~~LSTA.20571.6.p1;Name=ORF%20type%3A5prime_partial%20len%3A834%20%28%2B%29%2Cscore%3D174.64%2Clcl%7CNW_004797802.1_prot_XP_005106465.2_19607%7C66.505%7C0.0%2CTPR_2%7CPF07719.17%7C2e%2B03%2CTPR_2%7CPF07719.17%7C1.9e%2B02%2CTPR_2%7CPF07719.17%7C1.2e%2B03%2CTPR_2%7CPF07719.17%7C0.00029%2CTPR_2%7CPF07719.17%7C0.26%2CTPR_2%7CPF07719.17%7C0.011%2CTPR_2%7CPF07719.17%7C1.3e%2B03%2CTPR_1%7CPF00515.28%7C6e%2B02%2CTPR_1%7CPF00515.28%7C54%2CTPR_1%7CPF00515.28%7C0.00042%2CTPR_1%7CPF00515.28%7C3e%2B02%2CTPR_1%7CPF00515.28%7C0.0032%2CTPR_1%7CPF00515.28%7C4.2e%2B02%2CTPR_8%7CPF13181.6%7C3.2e%2B02%2CTPR_8%7CPF13181.6%7C0.09%2CTPR_8%7CPF13181.6%7C0.69%2CTPR_8%7CPF13181.6%7C0.56%2CTPR_8%7CPF13181.6%7C9.2e%2B03%2CTPR_19%7CPF14559.6%7C8.2e%2B03%2CTPR_19%7CPF14559.6%7C1.5%2CTPR_19%7CPF14559.6%7C0.0045%2CTPR_12%7CPF13424.6%7C9.2e%2B02%2CTPR_12%7CPF13424.6%7C13%2CTPR_12%7CPF13424.6%7C0.3%2CTPR_12%7CPF13424.6%7C0.32%2CTPR_12%7CPF13424.6%7C6.7e%2B02%2CTPR_14%7CPF13428.6%7C1.7e%2B02%2CTPR_14%7CPF13428.6%7C5.9%2CTPR_14%7CPF13428.6%7C1.3%2CTPR_11%7CPF13414.6%7C3.4e%2B03%2CTPR_11%7CPF13414.6%7C2.4e%2B03%2CTPR_11%7CPF13414.6%7C0.15%2CTPR_11%7CPF13414.6%7C2.1%2CANAPC3%7CPF12895.7%7C6.6e%2B03%2CANAPC3%7CPF12895.7%7C95%2CANAPC3%7CPF12895.7%7C0.066%2CANAPC3%7CPF12895.7%7C0.81%2CTPR_7%7CPF13176.6%7C39%2CTPR_7%7CPF13176.6%7C1.6%2CTPR_7%7CPF13176.6%7C4.7e%2B02%2CTPR_7%7CPF13176.6%7C0.88%2CTPR_7%7CPF13176.6%7C2.4e%2B02%2CTPR_7%7CPF13176.6%7C1.4e%2B03%2CTPR_17%7CPF13431.6%7C3.6e%2B02%2CTPR_17%7CPF13431.6%7C8.6e%2B02%2CTPR_17%7CPF13431.6%7C0.02%2CTPR_17%7CPF13431.6%7C7e%2B02%2CTPR_16%7CPF13432.6%7C3.4e%2B03%2CTPR_16%7CPF13432.6%7C8.1e%2B02%2CTPR_16%7CPF13432.6%7C3.6e%2B02%2CTPR_16%7CPF13432.6%7C2.8%2CTPR_9%7CPF13371.6%7C4.8e%2B03%2CTPR_9%7CPF13371.6%7C2.9%2CTPR_9%7CPF13371.6%7C18%2CClathrin%7CPF00637.20%7C6.5e%2B02%2CClathrin%7CPF00637.20%7C3.4%2CClathrin%7CPF00637.20%7C1.7e%2B03%2CClathrin%7CPF00637.20%7C3.6e%2B02%2CTPR_6%7CPF13174.6%7C5.3e%2B03%2CTPR_6%7CPF13174.6%7C1.3e%2B02%2CTPR_6%7CPF13174.6%7C4.1%2CTPR_6%7CPF13174.6%7C5.5e%2B03%2CPPR%7CPF01535.20%7C4.2e%2B03%2CPPR%7CPF01535.20%7C1e%2B02%2CPPR%7CPF01535.20%7C8.7e%2B02%2CPPR%7CPF01535.20%7C31%2CPPR%7CPF01535.20%7C7.5e%2B02%2CTPR_10%7CPF13374.6%7C4.4e%2B02%2CTPR_10%7CPF13374.6%7C7.1e%2B02%2CTPR_10%7CPF13374.6%7C1.6e%2B03%2CTPR_10%7CPF13374.6%7C16%2CTPR_10%7CPF13374.6%7C4e%2B03%2CTrns_repr_metal%7CPF02583.17%7C2.3e%2B02%2CTrns_repr_metal%7CPF02583.17%7C4.9
LSTA.20571.6	transdecoder	exon	1	2583	.	+	.	ID=LSTA.20571.6.p1.exon1;Parent=LSTA.20571.6.p1
LSTA.20571.6	transdecoder	CDS	3	2504	.	+	0	ID=cds.LSTA.20571.6.p1;Parent=LSTA.20571.6.p1
LSTA.20571.6	transdecoder	three_prime_UTR	2505	2583	.	+	.	ID=LSTA.20571.6.p1.utr3p1;Parent=LSTA.20571.6.p1
LSTA.20573.1	transdecoder	gene	1	4112	.	+	.	ID=GENE.LSTA.20573.1~~LSTA.20573.1.p1;Name=ORF%20type%3Acomplete%20len%3A538%20%28%2B%29%2Cscore%3D92.07%2Clcl%7CNW_004797311.1_prot_XP_005092230.1_3677%7C77.138%7C0.0%2CAmino_oxidase%7CPF01593.24%7C2e-75%2CNAD_binding_8%7CPF13450.6%7C7e-13%2CPyr_redox_3%7CPF13738.6%7C0.00043%2CFAD_binding_2%7CPF00890.24%7C0.0036%2CPyr_redox_2%7CPF07992.14%7C0.0047%2CDAO%7CPF01266.24%7C0.015%2CFAD_binding_3%7CPF01494.19%7C0.017%2CLycopene_cycl%7CPF05834.12%7C0.021%2CThi4%7CPF01946.17%7C0.082%2CThi4%7CPF01946.17%7C8.9e%2B02%2CFAD_oxidored%7CPF12831.7%7C0.15%2CMCRA%7CPF06100.11%7C0.23
LSTA.20573.1	transdecoder	mRNA	1	4112	.	+	.	ID=LSTA.20573.1.p1;Parent=GENE.LSTA.20573.1~~LSTA.20573.1.p1;Name=ORF%20type%3Acomplete%20len%3A538%20%28%2B%29%2Cscore%3D92.07%2Clcl%7CNW_004797311.1_prot_XP_005092230.1_3677%7C77.138%7C0.0%2CAmino_oxidase%7CPF01593.24%7C2e-75%2CNAD_binding_8%7CPF13450.6%7C7e-13%2CPyr_redox_3%7CPF13738.6%7C0.00043%2CFAD_binding_2%7CPF00890.24%7C0.0036%2CPyr_redox_2%7CPF07992.14%7C0.0047%2CDAO%7CPF01266.24%7C0.015%2CFAD_binding_3%7CPF01494.19%7C0.017%2CLycopene_cycl%7CPF05834.12%7C0.021%2CThi4%7CPF01946.17%7C0.082%2CThi4%7CPF01946.17%7C8.9e%2B02%2CFAD_oxidored%7CPF12831.7%7C0.15%2CMCRA%7CPF06100.11%7C0.23
LSTA.20573.1	transdecoder	five_prime_UTR	1	220	.	+	.	ID=LSTA.20573.1.p1.utr5p1;Parent=LSTA.20573.1.p1
LSTA.20573.1	transdecoder	exon	1	4112	.	+	.	ID=LSTA.20573.1.p1.exon1;Parent=LSTA.20573.1.p1
LSTA.20573.1	transdecoder	CDS	221	1834	.	+	0	ID=cds.LSTA.20573.1.p1;Parent=LSTA.20573.1.p1
LSTA.20573.1	transdecoder	three_prime_UTR	1835	4112	.	+	.	ID=LSTA.20573.1.p1.utr3p1;Parent=LSTA.20573.1.p1
LSTA.20579.1	transdecoder	gene	1	1290	.	+	.	ID=GENE.LSTA.20579.1~~LSTA.20579.1.p1;Name=ORF%20type%3Acomplete%20len%3A405%20%28%2B%29%2Cscore%3D63.71%2Clcl%7CNW_013427556.1_prot_XP_013088990.1_25270%7C66.234%7C0.0%2CPeptidase_S10%7CPF00450.22%7C2.6e-67
LSTA.20579.1	transdecoder	mRNA	1	1290	.	+	.	ID=LSTA.20579.1.p1;Parent=GENE.LSTA.20579.1~~LSTA.20579.1.p1;Name=ORF%20type%3Acomplete%20len%3A405%20%28%2B%29%2Cscore%3D63.71%2Clcl%7CNW_013427556.1_prot_XP_013088990.1_25270%7C66.234%7C0.0%2CPeptidase_S10%7CPF00450.22%7C2.6e-67
LSTA.20579.1	transdecoder	five_prime_UTR	1	51	.	+	.	ID=LSTA.20579.1.p1.utr5p1;Parent=LSTA.20579.1.p1
LSTA.20579.1	transdecoder	exon	1	1290	.	+	.	ID=LSTA.20579.1.p1.exon1;Parent=LSTA.20579.1.p1
LSTA.20579.1	transdecoder	CDS	52	1266	.	+	0	ID=cds.LSTA.20579.1.p1;Parent=LSTA.20579.1.p1
LSTA.20579.1	transdecoder	three_prime_UTR	1267	1290	.	+	.	ID=LSTA.20579.1.p1.utr3p1;Parent=LSTA.20579.1.p1
LSTA.20580.1	transdecoder	gene	1	798	.	+	.	ID=GENE.LSTA.20580.1~~LSTA.20580.1.p1;Name=ORF%20type%3Ainternal%20len%3A267%20%28%2B%29%2Cscore%3D52.05%2Clcl%7CNW_013484351.1_prot_XP_013095960.1_31421%7C99.248%7C0.0%2CTubulin%7CPF00091.25%7C7.8e-60%2CTubulin_3%7CPF14881.6%7C0.012%2CTubulin_C%7CPF03953.17%7C0.13%2CTubulin_2%7CPF13809.6%7C0.25
LSTA.20580.1	transdecoder	mRNA	1	798	.	+	.	ID=LSTA.20580.1.p1;Parent=GENE.LSTA.20580.1~~LSTA.20580.1.p1;Name=ORF%20type%3Ainternal%20len%3A267%20%28%2B%29%2Cscore%3D52.05%2Clcl%7CNW_013484351.1_prot_XP_013095960.1_31421%7C99.248%7C0.0%2CTubulin%7CPF00091.25%7C7.8e-60%2CTubulin_3%7CPF14881.6%7C0.012%2CTubulin_C%7CPF03953.17%7C0.13%2CTubulin_2%7CPF13809.6%7C0.25
LSTA.20580.1	transdecoder	exon	1	798	.	+	.	ID=LSTA.20580.1.p1.exon1;Parent=LSTA.20580.1.p1
LSTA.20580.1	transdecoder	CDS	1	798	.	+	0	ID=cds.LSTA.20580.1.p1;Parent=LSTA.20580.1.p1
LSTA.20582.1	transdecoder	gene	1	1857	.	+	.	ID=GENE.LSTA.20582.1~~LSTA.20582.1.p1;Name=ORF%20type%3Acomplete%20len%3A162%20%28%2B%29%2Cscore%3D47.42%2Clcl%7CNW_013432906.1_prot_XP_013090307.1_26433%7C80.851%7C1.66e-84%2CSRP19%7CPF01922.17%7C1.6e-23%2CSRP19%7CPF01922.17%7C1.4e%2B04
LSTA.20582.1	transdecoder	mRNA	1	1857	.	+	.	ID=LSTA.20582.1.p1;Parent=GENE.LSTA.20582.1~~LSTA.20582.1.p1;Name=ORF%20type%3Acomplete%20len%3A162%20%28%2B%29%2Cscore%3D47.42%2Clcl%7CNW_013432906.1_prot_XP_013090307.1_26433%7C80.851%7C1.66e-84%2CSRP19%7CPF01922.17%7C1.6e-23%2CSRP19%7CPF01922.17%7C1.4e%2B04
LSTA.20582.1	transdecoder	five_prime_UTR	1	13	.	+	.	ID=LSTA.20582.1.p1.utr5p1;Parent=LSTA.20582.1.p1
LSTA.20582.1	transdecoder	exon	1	1857	.	+	.	ID=LSTA.20582.1.p1.exon1;Parent=LSTA.20582.1.p1
LSTA.20582.1	transdecoder	CDS	14	499	.	+	0	ID=cds.LSTA.20582.1.p1;Parent=LSTA.20582.1.p1
LSTA.20582.1	transdecoder	three_prime_UTR	500	1857	.	+	.	ID=LSTA.20582.1.p1.utr3p1;Parent=LSTA.20582.1.p1
LSTA.20583.1	transdecoder	gene	1	301	.	+	.	ID=GENE.LSTA.20583.1~~LSTA.20583.1.p1;Name=ORF%20type%3Ainternal%20len%3A101%20%28%2B%29%2Cscore%3D20.80%2Clcl%7CNW_013383199.1_prot_XP_013082880.1_19830%7C59.000%7C3.05e-35
LSTA.20583.1	transdecoder	mRNA	1	301	.	+	.	ID=LSTA.20583.1.p1;Parent=GENE.LSTA.20583.1~~LSTA.20583.1.p1;Name=ORF%20type%3Ainternal%20len%3A101%20%28%2B%29%2Cscore%3D20.80%2Clcl%7CNW_013383199.1_prot_XP_013082880.1_19830%7C59.000%7C3.05e-35
LSTA.20583.1	transdecoder	exon	1	301	.	+	.	ID=LSTA.20583.1.p1.exon1;Parent=LSTA.20583.1.p1
LSTA.20583.1	transdecoder	CDS	2	301	.	+	0	ID=cds.LSTA.20583.1.p1;Parent=LSTA.20583.1.p1
LSTA.20584.1	transdecoder	gene	1	1586	.	+	.	ID=GENE.LSTA.20584.1~~LSTA.20584.1.p1;Name=ORF%20type%3Acomplete%20len%3A106%20%28%2B%29%2Cscore%3D13.37%2CD123%7CPF07065.14%7C6.8%2CD123%7CPF07065.14%7C10
LSTA.20584.1	transdecoder	mRNA	1	1586	.	+	.	ID=LSTA.20584.1.p1;Parent=GENE.LSTA.20584.1~~LSTA.20584.1.p1;Name=ORF%20type%3Acomplete%20len%3A106%20%28%2B%29%2Cscore%3D13.37%2CD123%7CPF07065.14%7C6.8%2CD123%7CPF07065.14%7C10
LSTA.20584.1	transdecoder	five_prime_UTR	1	155	.	+	.	ID=LSTA.20584.1.p1.utr5p1;Parent=LSTA.20584.1.p1
LSTA.20584.1	transdecoder	exon	1	1586	.	+	.	ID=LSTA.20584.1.p1.exon1;Parent=LSTA.20584.1.p1
LSTA.20584.1	transdecoder	CDS	156	473	.	+	0	ID=cds.LSTA.20584.1.p1;Parent=LSTA.20584.1.p1
LSTA.20584.1	transdecoder	three_prime_UTR	474	1586	.	+	.	ID=LSTA.20584.1.p1.utr3p1;Parent=LSTA.20584.1.p1
LSTA.20584.2	transdecoder	gene	1	1387	.	+	.	ID=GENE.LSTA.20584.2~~LSTA.20584.2.p1;Name=ORF%20type%3Acomplete%20len%3A117%20%28%2B%29%2Cscore%3D12.72
LSTA.20584.2	transdecoder	mRNA	1	1387	.	+	.	ID=LSTA.20584.2.p1;Parent=GENE.LSTA.20584.2~~LSTA.20584.2.p1;Name=ORF%20type%3Acomplete%20len%3A117%20%28%2B%29%2Cscore%3D12.72
LSTA.20584.2	transdecoder	five_prime_UTR	1	155	.	+	.	ID=LSTA.20584.2.p1.utr5p1;Parent=LSTA.20584.2.p1
LSTA.20584.2	transdecoder	exon	1	1387	.	+	.	ID=LSTA.20584.2.p1.exon1;Parent=LSTA.20584.2.p1
LSTA.20584.2	transdecoder	CDS	156	506	.	+	0	ID=cds.LSTA.20584.2.p1;Parent=LSTA.20584.2.p1
LSTA.20584.2	transdecoder	three_prime_UTR	507	1387	.	+	.	ID=LSTA.20584.2.p1.utr3p1;Parent=LSTA.20584.2.p1
LSTA.20584.3	transdecoder	gene	1	1409	.	+	.	ID=GENE.LSTA.20584.3~~LSTA.20584.3.p1;Name=ORF%20type%3Acomplete%20len%3A125%20%28%2B%29%2Cscore%3D13.79
LSTA.20584.3	transdecoder	mRNA	1	1409	.	+	.	ID=LSTA.20584.3.p1;Parent=GENE.LSTA.20584.3~~LSTA.20584.3.p1;Name=ORF%20type%3Acomplete%20len%3A125%20%28%2B%29%2Cscore%3D13.79
LSTA.20584.3	transdecoder	five_prime_UTR	1	153	.	+	.	ID=LSTA.20584.3.p1.utr5p1;Parent=LSTA.20584.3.p1
LSTA.20584.3	transdecoder	exon	1	1409	.	+	.	ID=LSTA.20584.3.p1.exon1;Parent=LSTA.20584.3.p1
LSTA.20584.3	transdecoder	CDS	154	528	.	+	0	ID=cds.LSTA.20584.3.p1;Parent=LSTA.20584.3.p1
LSTA.20584.3	transdecoder	three_prime_UTR	529	1409	.	+	.	ID=LSTA.20584.3.p1.utr3p1;Parent=LSTA.20584.3.p1
LSTA.20584.5	transdecoder	gene	1	1318	.	+	.	ID=GENE.LSTA.20584.5~~LSTA.20584.5.p1;Name=ORF%20type%3Acomplete%20len%3A103%20%28%2B%29%2Cscore%3D11.48
LSTA.20584.5	transdecoder	mRNA	1	1318	.	+	.	ID=LSTA.20584.5.p1;Parent=GENE.LSTA.20584.5~~LSTA.20584.5.p1;Name=ORF%20type%3Acomplete%20len%3A103%20%28%2B%29%2Cscore%3D11.48
LSTA.20584.5	transdecoder	five_prime_UTR	1	144	.	+	.	ID=LSTA.20584.5.p1.utr5p1;Parent=LSTA.20584.5.p1
LSTA.20584.5	transdecoder	exon	1	1318	.	+	.	ID=LSTA.20584.5.p1.exon1;Parent=LSTA.20584.5.p1
LSTA.20584.5	transdecoder	CDS	145	453	.	+	0	ID=cds.LSTA.20584.5.p1;Parent=LSTA.20584.5.p1
LSTA.20584.5	transdecoder	three_prime_UTR	454	1318	.	+	.	ID=LSTA.20584.5.p1.utr3p1;Parent=LSTA.20584.5.p1
LSTA.20584.6	transdecoder	gene	1	1371	.	+	.	ID=GENE.LSTA.20584.6~~LSTA.20584.6.p1;Name=ORF%20type%3Acomplete%20len%3A150%20%28%2B%29%2Cscore%3D9.67%2CDUF630%7CPF04783.12%7C2.6e%2B02%2CDUF630%7CPF04783.12%7C1.2%2CT3SS_HrpK1%7CPF16937.5%7C0.11
LSTA.20584.6	transdecoder	mRNA	1	1371	.	+	.	ID=LSTA.20584.6.p1;Parent=GENE.LSTA.20584.6~~LSTA.20584.6.p1;Name=ORF%20type%3Acomplete%20len%3A150%20%28%2B%29%2Cscore%3D9.67%2CDUF630%7CPF04783.12%7C2.6e%2B02%2CDUF630%7CPF04783.12%7C1.2%2CT3SS_HrpK1%7CPF16937.5%7C0.11
LSTA.20584.6	transdecoder	five_prime_UTR	1	144	.	+	.	ID=LSTA.20584.6.p1.utr5p1;Parent=LSTA.20584.6.p1
LSTA.20584.6	transdecoder	exon	1	1371	.	+	.	ID=LSTA.20584.6.p1.exon1;Parent=LSTA.20584.6.p1
LSTA.20584.6	transdecoder	CDS	145	594	.	+	0	ID=cds.LSTA.20584.6.p1;Parent=LSTA.20584.6.p1
LSTA.20584.6	transdecoder	three_prime_UTR	595	1371	.	+	.	ID=LSTA.20584.6.p1.utr3p1;Parent=LSTA.20584.6.p1
LSTA.20584.7	transdecoder	gene	1	1342	.	+	.	ID=GENE.LSTA.20584.7~~LSTA.20584.7.p1;Name=ORF%20type%3Acomplete%20len%3A142%20%28%2B%29%2Cscore%3D3.16%2CDUF630%7CPF04783.12%7C73%2CDUF630%7CPF04783.12%7C1.1
LSTA.20584.7	transdecoder	mRNA	1	1342	.	+	.	ID=LSTA.20584.7.p1;Parent=GENE.LSTA.20584.7~~LSTA.20584.7.p1;Name=ORF%20type%3Acomplete%20len%3A142%20%28%2B%29%2Cscore%3D3.16%2CDUF630%7CPF04783.12%7C73%2CDUF630%7CPF04783.12%7C1.1
LSTA.20584.7	transdecoder	five_prime_UTR	1	139	.	+	.	ID=LSTA.20584.7.p1.utr5p1;Parent=LSTA.20584.7.p1
LSTA.20584.7	transdecoder	exon	1	1342	.	+	.	ID=LSTA.20584.7.p1.exon1;Parent=LSTA.20584.7.p1
LSTA.20584.7	transdecoder	CDS	140	565	.	+	0	ID=cds.LSTA.20584.7.p1;Parent=LSTA.20584.7.p1
LSTA.20584.7	transdecoder	three_prime_UTR	566	1342	.	+	.	ID=LSTA.20584.7.p1.utr3p1;Parent=LSTA.20584.7.p1
LSTA.20585.1	transdecoder	gene	1	2700	.	+	.	ID=GENE.LSTA.20585.1~~LSTA.20585.1.p1;Name=ORF%20type%3A5prime_partial%20len%3A346%20%28%2B%29%2Cscore%3D77.68%2Clcl%7CNW_013383199.1_prot_XP_013082881.1_19829%7C87.988%7C0.0%2C3Beta_HSD%7CPF01073.19%7C9e-68%2CEpimerase%7CPF01370.21%7C6.4e-35%2CGDP_Man_Dehyd%7CPF16363.5%7C1.8e-15%2CGDP_Man_Dehyd%7CPF16363.5%7C98%2CNAD_binding_10%7CPF13460.6%7C2.8e-14%2CRmlD_sub_bind%7CPF04321.17%7C1e-12%2CNAD_binding_4%7CPF07993.12%7C2.2%2CNAD_binding_4%7CPF07993.12%7C1.4e-09%2CPolysacc_synt_2%7CPF02719.15%7C1.9e-06%2CPolysacc_synt_2%7CPF02719.15%7C3.6e%2B02%2CNmrA%7CPF05368.13%7C6.5e-05%2CKR%7CPF08659.10%7C0.49%2CKR%7CPF08659.10%7C1.2e%2B02%2CNAD_binding_7%7CPF13241.6%7C0.045%2CTrkA_N%7CPF02254.18%7C0.39%2Cadh_short%7CPF00106.25%7C0.33
LSTA.20585.1	transdecoder	mRNA	1	2700	.	+	.	ID=LSTA.20585.1.p1;Parent=GENE.LSTA.20585.1~~LSTA.20585.1.p1;Name=ORF%20type%3A5prime_partial%20len%3A346%20%28%2B%29%2Cscore%3D77.68%2Clcl%7CNW_013383199.1_prot_XP_013082881.1_19829%7C87.988%7C0.0%2C3Beta_HSD%7CPF01073.19%7C9e-68%2CEpimerase%7CPF01370.21%7C6.4e-35%2CGDP_Man_Dehyd%7CPF16363.5%7C1.8e-15%2CGDP_Man_Dehyd%7CPF16363.5%7C98%2CNAD_binding_10%7CPF13460.6%7C2.8e-14%2CRmlD_sub_bind%7CPF04321.17%7C1e-12%2CNAD_binding_4%7CPF07993.12%7C2.2%2CNAD_binding_4%7CPF07993.12%7C1.4e-09%2CPolysacc_synt_2%7CPF02719.15%7C1.9e-06%2CPolysacc_synt_2%7CPF02719.15%7C3.6e%2B02%2CNmrA%7CPF05368.13%7C6.5e-05%2CKR%7CPF08659.10%7C0.49%2CKR%7CPF08659.10%7C1.2e%2B02%2CNAD_binding_7%7CPF13241.6%7C0.045%2CTrkA_N%7CPF02254.18%7C0.39%2Cadh_short%7CPF00106.25%7C0.33
LSTA.20585.1	transdecoder	exon	1	2700	.	+	.	ID=LSTA.20585.1.p1.exon1;Parent=LSTA.20585.1.p1
LSTA.20585.1	transdecoder	CDS	3	1040	.	+	0	ID=cds.LSTA.20585.1.p1;Parent=LSTA.20585.1.p1
LSTA.20585.1	transdecoder	three_prime_UTR	1041	2700	.	+	.	ID=LSTA.20585.1.p1.utr3p1;Parent=LSTA.20585.1.p1
LSTA.20585.2	transdecoder	gene	1	2700	.	+	.	ID=GENE.LSTA.20585.2~~LSTA.20585.2.p1;Name=ORF%20type%3A5prime_partial%20len%3A346%20%28%2B%29%2Cscore%3D77.68%2Clcl%7CNW_013383199.1_prot_XP_013082881.1_19829%7C87.988%7C0.0%2C3Beta_HSD%7CPF01073.19%7C9e-68%2CEpimerase%7CPF01370.21%7C6.4e-35%2CGDP_Man_Dehyd%7CPF16363.5%7C1.8e-15%2CGDP_Man_Dehyd%7CPF16363.5%7C98%2CNAD_binding_10%7CPF13460.6%7C2.8e-14%2CRmlD_sub_bind%7CPF04321.17%7C1e-12%2CNAD_binding_4%7CPF07993.12%7C2.2%2CNAD_binding_4%7CPF07993.12%7C1.4e-09%2CPolysacc_synt_2%7CPF02719.15%7C1.9e-06%2CPolysacc_synt_2%7CPF02719.15%7C3.6e%2B02%2CNmrA%7CPF05368.13%7C6.5e-05%2CKR%7CPF08659.10%7C0.49%2CKR%7CPF08659.10%7C1.2e%2B02%2CNAD_binding_7%7CPF13241.6%7C0.045%2CTrkA_N%7CPF02254.18%7C0.39%2Cadh_short%7CPF00106.25%7C0.33
LSTA.20585.2	transdecoder	mRNA	1	2700	.	+	.	ID=LSTA.20585.2.p1;Parent=GENE.LSTA.20585.2~~LSTA.20585.2.p1;Name=ORF%20type%3A5prime_partial%20len%3A346%20%28%2B%29%2Cscore%3D77.68%2Clcl%7CNW_013383199.1_prot_XP_013082881.1_19829%7C87.988%7C0.0%2C3Beta_HSD%7CPF01073.19%7C9e-68%2CEpimerase%7CPF01370.21%7C6.4e-35%2CGDP_Man_Dehyd%7CPF16363.5%7C1.8e-15%2CGDP_Man_Dehyd%7CPF16363.5%7C98%2CNAD_binding_10%7CPF13460.6%7C2.8e-14%2CRmlD_sub_bind%7CPF04321.17%7C1e-12%2CNAD_binding_4%7CPF07993.12%7C2.2%2CNAD_binding_4%7CPF07993.12%7C1.4e-09%2CPolysacc_synt_2%7CPF02719.15%7C1.9e-06%2CPolysacc_synt_2%7CPF02719.15%7C3.6e%2B02%2CNmrA%7CPF05368.13%7C6.5e-05%2CKR%7CPF08659.10%7C0.49%2CKR%7CPF08659.10%7C1.2e%2B02%2CNAD_binding_7%7CPF13241.6%7C0.045%2CTrkA_N%7CPF02254.18%7C0.39%2Cadh_short%7CPF00106.25%7C0.33
LSTA.20585.2	transdecoder	exon	1	2700	.	+	.	ID=LSTA.20585.2.p1.exon1;Parent=LSTA.20585.2.p1
LSTA.20585.2	transdecoder	CDS	3	1040	.	+	0	ID=cds.LSTA.20585.2.p1;Parent=LSTA.20585.2.p1
LSTA.20585.2	transdecoder	three_prime_UTR	1041	2700	.	+	.	ID=LSTA.20585.2.p1.utr3p1;Parent=LSTA.20585.2.p1
LSTA.20585.3	transdecoder	gene	1	2521	.	+	.	ID=GENE.LSTA.20585.3~~LSTA.20585.3.p1;Name=ORF%20type%3A5prime_partial%20len%3A346%20%28%2B%29%2Cscore%3D77.68%2Clcl%7CNW_013383199.1_prot_XP_013082881.1_19829%7C87.988%7C0.0%2C3Beta_HSD%7CPF01073.19%7C9e-68%2CEpimerase%7CPF01370.21%7C6.4e-35%2CGDP_Man_Dehyd%7CPF16363.5%7C1.8e-15%2CGDP_Man_Dehyd%7CPF16363.5%7C98%2CNAD_binding_10%7CPF13460.6%7C2.8e-14%2CRmlD_sub_bind%7CPF04321.17%7C1e-12%2CNAD_binding_4%7CPF07993.12%7C2.2%2CNAD_binding_4%7CPF07993.12%7C1.4e-09%2CPolysacc_synt_2%7CPF02719.15%7C1.9e-06%2CPolysacc_synt_2%7CPF02719.15%7C3.6e%2B02%2CNmrA%7CPF05368.13%7C6.5e-05%2CKR%7CPF08659.10%7C0.49%2CKR%7CPF08659.10%7C1.2e%2B02%2CNAD_binding_7%7CPF13241.6%7C0.045%2CTrkA_N%7CPF02254.18%7C0.39%2Cadh_short%7CPF00106.25%7C0.33
LSTA.20585.3	transdecoder	mRNA	1	2521	.	+	.	ID=LSTA.20585.3.p1;Parent=GENE.LSTA.20585.3~~LSTA.20585.3.p1;Name=ORF%20type%3A5prime_partial%20len%3A346%20%28%2B%29%2Cscore%3D77.68%2Clcl%7CNW_013383199.1_prot_XP_013082881.1_19829%7C87.988%7C0.0%2C3Beta_HSD%7CPF01073.19%7C9e-68%2CEpimerase%7CPF01370.21%7C6.4e-35%2CGDP_Man_Dehyd%7CPF16363.5%7C1.8e-15%2CGDP_Man_Dehyd%7CPF16363.5%7C98%2CNAD_binding_10%7CPF13460.6%7C2.8e-14%2CRmlD_sub_bind%7CPF04321.17%7C1e-12%2CNAD_binding_4%7CPF07993.12%7C2.2%2CNAD_binding_4%7CPF07993.12%7C1.4e-09%2CPolysacc_synt_2%7CPF02719.15%7C1.9e-06%2CPolysacc_synt_2%7CPF02719.15%7C3.6e%2B02%2CNmrA%7CPF05368.13%7C6.5e-05%2CKR%7CPF08659.10%7C0.49%2CKR%7CPF08659.10%7C1.2e%2B02%2CNAD_binding_7%7CPF13241.6%7C0.045%2CTrkA_N%7CPF02254.18%7C0.39%2Cadh_short%7CPF00106.25%7C0.33
LSTA.20585.3	transdecoder	exon	1	2521	.	+	.	ID=LSTA.20585.3.p1.exon1;Parent=LSTA.20585.3.p1
LSTA.20585.3	transdecoder	CDS	3	1040	.	+	0	ID=cds.LSTA.20585.3.p1;Parent=LSTA.20585.3.p1
LSTA.20585.3	transdecoder	three_prime_UTR	1041	2521	.	+	.	ID=LSTA.20585.3.p1.utr3p1;Parent=LSTA.20585.3.p1
LSTA.20585.4	transdecoder	gene	1	2314	.	+	.	ID=GENE.LSTA.20585.4~~LSTA.20585.4.p1;Name=ORF%20type%3A5prime_partial%20len%3A346%20%28%2B%29%2Cscore%3D77.68%2Clcl%7CNW_013383199.1_prot_XP_013082881.1_19829%7C87.988%7C0.0%2C3Beta_HSD%7CPF01073.19%7C9e-68%2CEpimerase%7CPF01370.21%7C6.4e-35%2CGDP_Man_Dehyd%7CPF16363.5%7C1.8e-15%2CGDP_Man_Dehyd%7CPF16363.5%7C98%2CNAD_binding_10%7CPF13460.6%7C2.8e-14%2CRmlD_sub_bind%7CPF04321.17%7C1e-12%2CNAD_binding_4%7CPF07993.12%7C2.2%2CNAD_binding_4%7CPF07993.12%7C1.4e-09%2CPolysacc_synt_2%7CPF02719.15%7C1.9e-06%2CPolysacc_synt_2%7CPF02719.15%7C3.6e%2B02%2CNmrA%7CPF05368.13%7C6.5e-05%2CKR%7CPF08659.10%7C0.49%2CKR%7CPF08659.10%7C1.2e%2B02%2CNAD_binding_7%7CPF13241.6%7C0.045%2CTrkA_N%7CPF02254.18%7C0.39%2Cadh_short%7CPF00106.25%7C0.33
LSTA.20585.4	transdecoder	mRNA	1	2314	.	+	.	ID=LSTA.20585.4.p1;Parent=GENE.LSTA.20585.4~~LSTA.20585.4.p1;Name=ORF%20type%3A5prime_partial%20len%3A346%20%28%2B%29%2Cscore%3D77.68%2Clcl%7CNW_013383199.1_prot_XP_013082881.1_19829%7C87.988%7C0.0%2C3Beta_HSD%7CPF01073.19%7C9e-68%2CEpimerase%7CPF01370.21%7C6.4e-35%2CGDP_Man_Dehyd%7CPF16363.5%7C1.8e-15%2CGDP_Man_Dehyd%7CPF16363.5%7C98%2CNAD_binding_10%7CPF13460.6%7C2.8e-14%2CRmlD_sub_bind%7CPF04321.17%7C1e-12%2CNAD_binding_4%7CPF07993.12%7C2.2%2CNAD_binding_4%7CPF07993.12%7C1.4e-09%2CPolysacc_synt_2%7CPF02719.15%7C1.9e-06%2CPolysacc_synt_2%7CPF02719.15%7C3.6e%2B02%2CNmrA%7CPF05368.13%7C6.5e-05%2CKR%7CPF08659.10%7C0.49%2CKR%7CPF08659.10%7C1.2e%2B02%2CNAD_binding_7%7CPF13241.6%7C0.045%2CTrkA_N%7CPF02254.18%7C0.39%2Cadh_short%7CPF00106.25%7C0.33
LSTA.20585.4	transdecoder	exon	1	2314	.	+	.	ID=LSTA.20585.4.p1.exon1;Parent=LSTA.20585.4.p1
LSTA.20585.4	transdecoder	CDS	3	1040	.	+	0	ID=cds.LSTA.20585.4.p1;Parent=LSTA.20585.4.p1
LSTA.20585.4	transdecoder	three_prime_UTR	1041	2314	.	+	.	ID=LSTA.20585.4.p1.utr3p1;Parent=LSTA.20585.4.p1
LSTA.20585.5	transdecoder	gene	1	2109	.	+	.	ID=GENE.LSTA.20585.5~~LSTA.20585.5.p1;Name=ORF%20type%3A5prime_partial%20len%3A346%20%28%2B%29%2Cscore%3D77.68%2Clcl%7CNW_013383199.1_prot_XP_013082881.1_19829%7C87.988%7C0.0%2C3Beta_HSD%7CPF01073.19%7C9e-68%2CEpimerase%7CPF01370.21%7C6.4e-35%2CGDP_Man_Dehyd%7CPF16363.5%7C1.8e-15%2CGDP_Man_Dehyd%7CPF16363.5%7C98%2CNAD_binding_10%7CPF13460.6%7C2.8e-14%2CRmlD_sub_bind%7CPF04321.17%7C1e-12%2CNAD_binding_4%7CPF07993.12%7C2.2%2CNAD_binding_4%7CPF07993.12%7C1.4e-09%2CPolysacc_synt_2%7CPF02719.15%7C1.9e-06%2CPolysacc_synt_2%7CPF02719.15%7C3.6e%2B02%2CNmrA%7CPF05368.13%7C6.5e-05%2CKR%7CPF08659.10%7C0.49%2CKR%7CPF08659.10%7C1.2e%2B02%2CNAD_binding_7%7CPF13241.6%7C0.045%2CTrkA_N%7CPF02254.18%7C0.39%2Cadh_short%7CPF00106.25%7C0.33
LSTA.20585.5	transdecoder	mRNA	1	2109	.	+	.	ID=LSTA.20585.5.p1;Parent=GENE.LSTA.20585.5~~LSTA.20585.5.p1;Name=ORF%20type%3A5prime_partial%20len%3A346%20%28%2B%29%2Cscore%3D77.68%2Clcl%7CNW_013383199.1_prot_XP_013082881.1_19829%7C87.988%7C0.0%2C3Beta_HSD%7CPF01073.19%7C9e-68%2CEpimerase%7CPF01370.21%7C6.4e-35%2CGDP_Man_Dehyd%7CPF16363.5%7C1.8e-15%2CGDP_Man_Dehyd%7CPF16363.5%7C98%2CNAD_binding_10%7CPF13460.6%7C2.8e-14%2CRmlD_sub_bind%7CPF04321.17%7C1e-12%2CNAD_binding_4%7CPF07993.12%7C2.2%2CNAD_binding_4%7CPF07993.12%7C1.4e-09%2CPolysacc_synt_2%7CPF02719.15%7C1.9e-06%2CPolysacc_synt_2%7CPF02719.15%7C3.6e%2B02%2CNmrA%7CPF05368.13%7C6.5e-05%2CKR%7CPF08659.10%7C0.49%2CKR%7CPF08659.10%7C1.2e%2B02%2CNAD_binding_7%7CPF13241.6%7C0.045%2CTrkA_N%7CPF02254.18%7C0.39%2Cadh_short%7CPF00106.25%7C0.33
LSTA.20585.5	transdecoder	exon	1	2109	.	+	.	ID=LSTA.20585.5.p1.exon1;Parent=LSTA.20585.5.p1
LSTA.20585.5	transdecoder	CDS	3	1040	.	+	0	ID=cds.LSTA.20585.5.p1;Parent=LSTA.20585.5.p1
LSTA.20585.5	transdecoder	three_prime_UTR	1041	2109	.	+	.	ID=LSTA.20585.5.p1.utr3p1;Parent=LSTA.20585.5.p1
LSTA.20585.6	transdecoder	gene	1	2013	.	+	.	ID=GENE.LSTA.20585.6~~LSTA.20585.6.p1;Name=ORF%20type%3A5prime_partial%20len%3A346%20%28%2B%29%2Cscore%3D77.68%2Clcl%7CNW_013383199.1_prot_XP_013082881.1_19829%7C87.988%7C0.0%2C3Beta_HSD%7CPF01073.19%7C9e-68%2CEpimerase%7CPF01370.21%7C6.4e-35%2CGDP_Man_Dehyd%7CPF16363.5%7C1.8e-15%2CGDP_Man_Dehyd%7CPF16363.5%7C98%2CNAD_binding_10%7CPF13460.6%7C2.8e-14%2CRmlD_sub_bind%7CPF04321.17%7C1e-12%2CNAD_binding_4%7CPF07993.12%7C2.2%2CNAD_binding_4%7CPF07993.12%7C1.4e-09%2CPolysacc_synt_2%7CPF02719.15%7C1.9e-06%2CPolysacc_synt_2%7CPF02719.15%7C3.6e%2B02%2CNmrA%7CPF05368.13%7C6.5e-05%2CKR%7CPF08659.10%7C0.49%2CKR%7CPF08659.10%7C1.2e%2B02%2CNAD_binding_7%7CPF13241.6%7C0.045%2CTrkA_N%7CPF02254.18%7C0.39%2Cadh_short%7CPF00106.25%7C0.33
LSTA.20585.6	transdecoder	mRNA	1	2013	.	+	.	ID=LSTA.20585.6.p1;Parent=GENE.LSTA.20585.6~~LSTA.20585.6.p1;Name=ORF%20type%3A5prime_partial%20len%3A346%20%28%2B%29%2Cscore%3D77.68%2Clcl%7CNW_013383199.1_prot_XP_013082881.1_19829%7C87.988%7C0.0%2C3Beta_HSD%7CPF01073.19%7C9e-68%2CEpimerase%7CPF01370.21%7C6.4e-35%2CGDP_Man_Dehyd%7CPF16363.5%7C1.8e-15%2CGDP_Man_Dehyd%7CPF16363.5%7C98%2CNAD_binding_10%7CPF13460.6%7C2.8e-14%2CRmlD_sub_bind%7CPF04321.17%7C1e-12%2CNAD_binding_4%7CPF07993.12%7C2.2%2CNAD_binding_4%7CPF07993.12%7C1.4e-09%2CPolysacc_synt_2%7CPF02719.15%7C1.9e-06%2CPolysacc_synt_2%7CPF02719.15%7C3.6e%2B02%2CNmrA%7CPF05368.13%7C6.5e-05%2CKR%7CPF08659.10%7C0.49%2CKR%7CPF08659.10%7C1.2e%2B02%2CNAD_binding_7%7CPF13241.6%7C0.045%2CTrkA_N%7CPF02254.18%7C0.39%2Cadh_short%7CPF00106.25%7C0.33
LSTA.20585.6	transdecoder	exon	1	2013	.	+	.	ID=LSTA.20585.6.p1.exon1;Parent=LSTA.20585.6.p1
LSTA.20585.6	transdecoder	CDS	3	1040	.	+	0	ID=cds.LSTA.20585.6.p1;Parent=LSTA.20585.6.p1
LSTA.20585.6	transdecoder	three_prime_UTR	1041	2013	.	+	.	ID=LSTA.20585.6.p1.utr3p1;Parent=LSTA.20585.6.p1
LSTA.20586.1	transdecoder	gene	1	1982	.	+	.	ID=GENE.LSTA.20586.1~~LSTA.20586.1.p1;Name=ORF%20type%3Acomplete%20len%3A397%20%28%2B%29%2Cscore%3D96.46%2Clcl%7CNW_013478250.1_prot_XP_013094418.1_30041%7C92.857%7C2.73e-84%2CRRM_1%7CPF00076.22%7C1.4e-11%2Czf-CCHC%7CPF00098.23%7C0.017%2Czf-CCHC_3%7CPF13917.6%7C0.78
LSTA.20586.1	transdecoder	mRNA	1	1982	.	+	.	ID=LSTA.20586.1.p1;Parent=GENE.LSTA.20586.1~~LSTA.20586.1.p1;Name=ORF%20type%3Acomplete%20len%3A397%20%28%2B%29%2Cscore%3D96.46%2Clcl%7CNW_013478250.1_prot_XP_013094418.1_30041%7C92.857%7C2.73e-84%2CRRM_1%7CPF00076.22%7C1.4e-11%2Czf-CCHC%7CPF00098.23%7C0.017%2Czf-CCHC_3%7CPF13917.6%7C0.78
LSTA.20586.1	transdecoder	five_prime_UTR	1	130	.	+	.	ID=LSTA.20586.1.p1.utr5p1;Parent=LSTA.20586.1.p1
LSTA.20586.1	transdecoder	exon	1	1982	.	+	.	ID=LSTA.20586.1.p1.exon1;Parent=LSTA.20586.1.p1
LSTA.20586.1	transdecoder	CDS	131	1321	.	+	0	ID=cds.LSTA.20586.1.p1;Parent=LSTA.20586.1.p1
LSTA.20586.1	transdecoder	three_prime_UTR	1322	1982	.	+	.	ID=LSTA.20586.1.p1.utr3p1;Parent=LSTA.20586.1.p1
LSTA.20586.2	transdecoder	gene	1	1982	.	+	.	ID=GENE.LSTA.20586.2~~LSTA.20586.2.p1;Name=ORF%20type%3Acomplete%20len%3A397%20%28%2B%29%2Cscore%3D96.46%2Clcl%7CNW_013478250.1_prot_XP_013094418.1_30041%7C92.857%7C2.73e-84%2CRRM_1%7CPF00076.22%7C1.4e-11%2Czf-CCHC%7CPF00098.23%7C0.017%2Czf-CCHC_3%7CPF13917.6%7C0.78
LSTA.20586.2	transdecoder	mRNA	1	1982	.	+	.	ID=LSTA.20586.2.p1;Parent=GENE.LSTA.20586.2~~LSTA.20586.2.p1;Name=ORF%20type%3Acomplete%20len%3A397%20%28%2B%29%2Cscore%3D96.46%2Clcl%7CNW_013478250.1_prot_XP_013094418.1_30041%7C92.857%7C2.73e-84%2CRRM_1%7CPF00076.22%7C1.4e-11%2Czf-CCHC%7CPF00098.23%7C0.017%2Czf-CCHC_3%7CPF13917.6%7C0.78
LSTA.20586.2	transdecoder	five_prime_UTR	1	130	.	+	.	ID=LSTA.20586.2.p1.utr5p1;Parent=LSTA.20586.2.p1
LSTA.20586.2	transdecoder	exon	1	1982	.	+	.	ID=LSTA.20586.2.p1.exon1;Parent=LSTA.20586.2.p1
LSTA.20586.2	transdecoder	CDS	131	1321	.	+	0	ID=cds.LSTA.20586.2.p1;Parent=LSTA.20586.2.p1
LSTA.20586.2	transdecoder	three_prime_UTR	1322	1982	.	+	.	ID=LSTA.20586.2.p1.utr3p1;Parent=LSTA.20586.2.p1
LSTA.20586.3	transdecoder	gene	1	2338	.	+	.	ID=GENE.LSTA.20586.3~~LSTA.20586.3.p2;Name=ORF%20type%3Acomplete%20len%3A176%20%28%2B%29%2Cscore%3D26.83%2Clcl%7CNW_013478250.1_prot_XP_013094418.1_30041%7C92.857%7C4.87e-82%2CRRM_1%7CPF00076.22%7C3.3e-12%2Czf-CCHC%7CPF00098.23%7C0.0061%2CLimkain-b1%7CPF11608.8%7C0.019%2CRSRP%7CPF17069.5%7C4
LSTA.20586.3	transdecoder	mRNA	1	2338	.	+	.	ID=LSTA.20586.3.p2;Parent=GENE.LSTA.20586.3~~LSTA.20586.3.p2;Name=ORF%20type%3Acomplete%20len%3A176%20%28%2B%29%2Cscore%3D26.83%2Clcl%7CNW_013478250.1_prot_XP_013094418.1_30041%7C92.857%7C4.87e-82%2CRRM_1%7CPF00076.22%7C3.3e-12%2Czf-CCHC%7CPF00098.23%7C0.0061%2CLimkain-b1%7CPF11608.8%7C0.019%2CRSRP%7CPF17069.5%7C4
LSTA.20586.3	transdecoder	five_prime_UTR	1	130	.	+	.	ID=LSTA.20586.3.p2.utr5p1;Parent=LSTA.20586.3.p2
LSTA.20586.3	transdecoder	exon	1	2338	.	+	.	ID=LSTA.20586.3.p2.exon1;Parent=LSTA.20586.3.p2
LSTA.20586.3	transdecoder	CDS	131	658	.	+	0	ID=cds.LSTA.20586.3.p2;Parent=LSTA.20586.3.p2
LSTA.20586.3	transdecoder	three_prime_UTR	659	2338	.	+	.	ID=LSTA.20586.3.p2.utr3p1;Parent=LSTA.20586.3.p2
LSTA.20586.3	transdecoder	gene	1	2338	.	+	.	ID=GENE.LSTA.20586.3~~LSTA.20586.3.p1;Name=ORF%20type%3Acomplete%20len%3A245%20%28%2B%29%2Cscore%3D72.70
LSTA.20586.3	transdecoder	mRNA	1	2338	.	+	.	ID=LSTA.20586.3.p1;Parent=GENE.LSTA.20586.3~~LSTA.20586.3.p1;Name=ORF%20type%3Acomplete%20len%3A245%20%28%2B%29%2Cscore%3D72.70
LSTA.20586.3	transdecoder	five_prime_UTR	1	942	.	+	.	ID=LSTA.20586.3.p1.utr5p1;Parent=LSTA.20586.3.p1
LSTA.20586.3	transdecoder	exon	1	2338	.	+	.	ID=LSTA.20586.3.p1.exon1;Parent=LSTA.20586.3.p1
LSTA.20586.3	transdecoder	CDS	943	1677	.	+	0	ID=cds.LSTA.20586.3.p1;Parent=LSTA.20586.3.p1
LSTA.20586.3	transdecoder	three_prime_UTR	1678	2338	.	+	.	ID=LSTA.20586.3.p1.utr3p1;Parent=LSTA.20586.3.p1
LSTA.20586.4	transdecoder	gene	1	2327	.	+	.	ID=GENE.LSTA.20586.4~~LSTA.20586.4.p1;Name=ORF%20type%3Acomplete%20len%3A245%20%28%2B%29%2Cscore%3D72.70
LSTA.20586.4	transdecoder	mRNA	1	2327	.	+	.	ID=LSTA.20586.4.p1;Parent=GENE.LSTA.20586.4~~LSTA.20586.4.p1;Name=ORF%20type%3Acomplete%20len%3A245%20%28%2B%29%2Cscore%3D72.70
LSTA.20586.4	transdecoder	five_prime_UTR	1	931	.	+	.	ID=LSTA.20586.4.p1.utr5p1;Parent=LSTA.20586.4.p1
LSTA.20586.4	transdecoder	exon	1	2327	.	+	.	ID=LSTA.20586.4.p1.exon1;Parent=LSTA.20586.4.p1
LSTA.20586.4	transdecoder	CDS	932	1666	.	+	0	ID=cds.LSTA.20586.4.p1;Parent=LSTA.20586.4.p1
LSTA.20586.4	transdecoder	three_prime_UTR	1667	2327	.	+	.	ID=LSTA.20586.4.p1.utr3p1;Parent=LSTA.20586.4.p1
LSTA.20586.4	transdecoder	gene	1	2327	.	+	.	ID=GENE.LSTA.20586.4~~LSTA.20586.4.p2;Name=ORF%20type%3Acomplete%20len%3A176%20%28%2B%29%2Cscore%3D26.83%2Clcl%7CNW_013478250.1_prot_XP_013094418.1_30041%7C92.857%7C4.87e-82%2CRRM_1%7CPF00076.22%7C3.3e-12%2Czf-CCHC%7CPF00098.23%7C0.0061%2CLimkain-b1%7CPF11608.8%7C0.019%2CRSRP%7CPF17069.5%7C4
LSTA.20586.4	transdecoder	mRNA	1	2327	.	+	.	ID=LSTA.20586.4.p2;Parent=GENE.LSTA.20586.4~~LSTA.20586.4.p2;Name=ORF%20type%3Acomplete%20len%3A176%20%28%2B%29%2Cscore%3D26.83%2Clcl%7CNW_013478250.1_prot_XP_013094418.1_30041%7C92.857%7C4.87e-82%2CRRM_1%7CPF00076.22%7C3.3e-12%2Czf-CCHC%7CPF00098.23%7C0.0061%2CLimkain-b1%7CPF11608.8%7C0.019%2CRSRP%7CPF17069.5%7C4
LSTA.20586.4	transdecoder	five_prime_UTR	1	119	.	+	.	ID=LSTA.20586.4.p2.utr5p1;Parent=LSTA.20586.4.p2
LSTA.20586.4	transdecoder	exon	1	2327	.	+	.	ID=LSTA.20586.4.p2.exon1;Parent=LSTA.20586.4.p2
LSTA.20586.4	transdecoder	CDS	120	647	.	+	0	ID=cds.LSTA.20586.4.p2;Parent=LSTA.20586.4.p2
LSTA.20586.4	transdecoder	three_prime_UTR	648	2327	.	+	.	ID=LSTA.20586.4.p2.utr3p1;Parent=LSTA.20586.4.p2
LSTA.20586.5	transdecoder	gene	1	2271	.	+	.	ID=GENE.LSTA.20586.5~~LSTA.20586.5.p1;Name=ORF%20type%3Acomplete%20len%3A245%20%28%2B%29%2Cscore%3D72.70
LSTA.20586.5	transdecoder	mRNA	1	2271	.	+	.	ID=LSTA.20586.5.p1;Parent=GENE.LSTA.20586.5~~LSTA.20586.5.p1;Name=ORF%20type%3Acomplete%20len%3A245%20%28%2B%29%2Cscore%3D72.70
LSTA.20586.5	transdecoder	five_prime_UTR	1	875	.	+	.	ID=LSTA.20586.5.p1.utr5p1;Parent=LSTA.20586.5.p1
LSTA.20586.5	transdecoder	exon	1	2271	.	+	.	ID=LSTA.20586.5.p1.exon1;Parent=LSTA.20586.5.p1
LSTA.20586.5	transdecoder	CDS	876	1610	.	+	0	ID=cds.LSTA.20586.5.p1;Parent=LSTA.20586.5.p1
LSTA.20586.5	transdecoder	three_prime_UTR	1611	2271	.	+	.	ID=LSTA.20586.5.p1.utr3p1;Parent=LSTA.20586.5.p1
# refined start codon: 1 -> 64 (score: 0.445)
LSTA.20586.5	transdecoder	gene	1	2271	.	+	.	ID=GENE.LSTA.20586.5~~LSTA.20586.5.p2;Name=ORF%20type%3Acomplete%20len%3A197%20%28%2B%29%2Cscore%3D24.21%2Clcl%7CNW_013478250.1_prot_XP_013094418.1_30041%7C92.857%7C1.06e-81%2CRRM_1%7CPF00076.22%7C4.1e-12%2Czf-CCHC%7CPF00098.23%7C0.0071%2CLimkain-b1%7CPF11608.8%7C0.023%2CCorona_nucleoca%7CPF00937.18%7C1.1%2CRSRP%7CPF17069.5%7C1.7
LSTA.20586.5	transdecoder	mRNA	1	2271	.	+	.	ID=LSTA.20586.5.p2;Parent=GENE.LSTA.20586.5~~LSTA.20586.5.p2;Name=ORF%20type%3Acomplete%20len%3A197%20%28%2B%29%2Cscore%3D24.21%2Clcl%7CNW_013478250.1_prot_XP_013094418.1_30041%7C92.857%7C1.06e-81%2CRRM_1%7CPF00076.22%7C4.1e-12%2Czf-CCHC%7CPF00098.23%7C0.0071%2CLimkain-b1%7CPF11608.8%7C0.023%2CCorona_nucleoca%7CPF00937.18%7C1.1%2CRSRP%7CPF17069.5%7C1.7
LSTA.20586.5	transdecoder	five_prime_UTR	1	63	.	+	.	ID=LSTA.20586.5.p2.utr5p1;Parent=LSTA.20586.5.p2
LSTA.20586.5	transdecoder	exon	1	2271	.	+	.	ID=LSTA.20586.5.p2.exon1;Parent=LSTA.20586.5.p2
LSTA.20586.5	transdecoder	CDS	64	591	.	+	0	ID=cds.LSTA.20586.5.p2;Parent=LSTA.20586.5.p2
LSTA.20586.5	transdecoder	three_prime_UTR	592	2271	.	+	.	ID=LSTA.20586.5.p2.utr3p1;Parent=LSTA.20586.5.p2
LSTA.20589.1	transdecoder	gene	1	5859	.	+	.	ID=GENE.LSTA.20589.1~~LSTA.20589.1.p1;Name=ORF%20type%3A5prime_partial%20len%3A1802%20%28%2B%29%2Cscore%3D370.37%2Clcl%7CNW_013478250.1_prot_XP_013094430.1_30040%7C71.801%7C0.0%2CBig_2%7CPF02368.18%7C1.1e%2B04%2CBig_2%7CPF02368.18%7C2.6e%2B03%2CBig_2%7CPF02368.18%7C8e-06%2CBig_2%7CPF02368.18%7C1.1e%2B04%2CBig_2%7CPF02368.18%7C6.9e%2B03%2CBig_2%7CPF02368.18%7C0.0006%2CTMEM132%7CPF16070.5%7C3.7e%2B03%2CTMEM132%7CPF16070.5%7C2.6e%2B02%2CTMEM132%7CPF16070.5%7C1.7%2CT2SS-T3SS_pil_N%7CPF13629.6%7C5.5e%2B03%2CT2SS-T3SS_pil_N%7CPF13629.6%7C2.8e%2B02%2CT2SS-T3SS_pil_N%7CPF13629.6%7C1.8e%2B02%2CT2SS-T3SS_pil_N%7CPF13629.6%7C3.3e%2B03%2CT2SS-T3SS_pil_N%7CPF13629.6%7C6.8
LSTA.20589.1	transdecoder	mRNA	1	5859	.	+	.	ID=LSTA.20589.1.p1;Parent=GENE.LSTA.20589.1~~LSTA.20589.1.p1;Name=ORF%20type%3A5prime_partial%20len%3A1802%20%28%2B%29%2Cscore%3D370.37%2Clcl%7CNW_013478250.1_prot_XP_013094430.1_30040%7C71.801%7C0.0%2CBig_2%7CPF02368.18%7C1.1e%2B04%2CBig_2%7CPF02368.18%7C2.6e%2B03%2CBig_2%7CPF02368.18%7C8e-06%2CBig_2%7CPF02368.18%7C1.1e%2B04%2CBig_2%7CPF02368.18%7C6.9e%2B03%2CBig_2%7CPF02368.18%7C0.0006%2CTMEM132%7CPF16070.5%7C3.7e%2B03%2CTMEM132%7CPF16070.5%7C2.6e%2B02%2CTMEM132%7CPF16070.5%7C1.7%2CT2SS-T3SS_pil_N%7CPF13629.6%7C5.5e%2B03%2CT2SS-T3SS_pil_N%7CPF13629.6%7C2.8e%2B02%2CT2SS-T3SS_pil_N%7CPF13629.6%7C1.8e%2B02%2CT2SS-T3SS_pil_N%7CPF13629.6%7C3.3e%2B03%2CT2SS-T3SS_pil_N%7CPF13629.6%7C6.8
LSTA.20589.1	transdecoder	exon	1	5859	.	+	.	ID=LSTA.20589.1.p1.exon1;Parent=LSTA.20589.1.p1
LSTA.20589.1	transdecoder	CDS	2	5407	.	+	0	ID=cds.LSTA.20589.1.p1;Parent=LSTA.20589.1.p1
LSTA.20589.1	transdecoder	three_prime_UTR	5408	5859	.	+	.	ID=LSTA.20589.1.p1.utr3p1;Parent=LSTA.20589.1.p1
LSTA.20592.1	transdecoder	gene	1	4274	.	+	.	ID=GENE.LSTA.20592.1~~LSTA.20592.1.p1;Name=ORF%20type%3A5prime_partial%20len%3A315%20%28%2B%29%2Cscore%3D59.44%2Clcl%7CNW_013485420.1_prot_XP_013096107.1_31553%7C87.261%7C0.0%2CMeckelin%7CPF09773.9%7C2.3e-122
LSTA.20592.1	transdecoder	mRNA	1	4274	.	+	.	ID=LSTA.20592.1.p1;Parent=GENE.LSTA.20592.1~~LSTA.20592.1.p1;Name=ORF%20type%3A5prime_partial%20len%3A315%20%28%2B%29%2Cscore%3D59.44%2Clcl%7CNW_013485420.1_prot_XP_013096107.1_31553%7C87.261%7C0.0%2CMeckelin%7CPF09773.9%7C2.3e-122
LSTA.20592.1	transdecoder	exon	1	4274	.	+	.	ID=LSTA.20592.1.p1.exon1;Parent=LSTA.20592.1.p1
LSTA.20592.1	transdecoder	CDS	1	945	.	+	0	ID=cds.LSTA.20592.1.p1;Parent=LSTA.20592.1.p1
LSTA.20592.1	transdecoder	three_prime_UTR	946	4274	.	+	.	ID=LSTA.20592.1.p1.utr3p1;Parent=LSTA.20592.1.p1
LSTA.20595.1	transdecoder	gene	1	3303	.	+	.	ID=GENE.LSTA.20595.1~~LSTA.20595.1.p1;Name=ORF%20type%3A5prime_partial%20len%3A124%20%28%2B%29%2Cscore%3D-3.03%2CELO%7CPF01151.18%7C0.0023
LSTA.20595.1	transdecoder	mRNA	1	3303	.	+	.	ID=LSTA.20595.1.p1;Parent=GENE.LSTA.20595.1~~LSTA.20595.1.p1;Name=ORF%20type%3A5prime_partial%20len%3A124%20%28%2B%29%2Cscore%3D-3.03%2CELO%7CPF01151.18%7C0.0023
LSTA.20595.1	transdecoder	exon	1	3303	.	+	.	ID=LSTA.20595.1.p1.exon1;Parent=LSTA.20595.1.p1
LSTA.20595.1	transdecoder	CDS	3	374	.	+	0	ID=cds.LSTA.20595.1.p1;Parent=LSTA.20595.1.p1
LSTA.20595.1	transdecoder	three_prime_UTR	375	3303	.	+	.	ID=LSTA.20595.1.p1.utr3p1;Parent=LSTA.20595.1.p1
LSTA.20598.1	transdecoder	gene	1	5077	.	+	.	ID=GENE.LSTA.20598.1~~LSTA.20598.1.p1;Name=ORF%20type%3Acomplete%20len%3A362%20%28%2B%29%2Cscore%3D67.10%2Clcl%7CNW_013193948.1_prot_XP_013067588.1_6244%7C44.048%7C7.63e-10
LSTA.20598.1	transdecoder	mRNA	1	5077	.	+	.	ID=LSTA.20598.1.p1;Parent=GENE.LSTA.20598.1~~LSTA.20598.1.p1;Name=ORF%20type%3Acomplete%20len%3A362%20%28%2B%29%2Cscore%3D67.10%2Clcl%7CNW_013193948.1_prot_XP_013067588.1_6244%7C44.048%7C7.63e-10
LSTA.20598.1	transdecoder	five_prime_UTR	1	210	.	+	.	ID=LSTA.20598.1.p1.utr5p1;Parent=LSTA.20598.1.p1
LSTA.20598.1	transdecoder	exon	1	5077	.	+	.	ID=LSTA.20598.1.p1.exon1;Parent=LSTA.20598.1.p1
LSTA.20598.1	transdecoder	CDS	211	1296	.	+	0	ID=cds.LSTA.20598.1.p1;Parent=LSTA.20598.1.p1
LSTA.20598.1	transdecoder	three_prime_UTR	1297	5077	.	+	.	ID=LSTA.20598.1.p1.utr3p1;Parent=LSTA.20598.1.p1
LSTA.20598.2	transdecoder	gene	1	5267	.	+	.	ID=GENE.LSTA.20598.2~~LSTA.20598.2.p1;Name=ORF%20type%3Acomplete%20len%3A409%20%28%2B%29%2Cscore%3D68.96%2Clcl%7CNW_013193948.1_prot_XP_013067588.1_6244%7C44.048%7C7.50e-10
LSTA.20598.2	transdecoder	mRNA	1	5267	.	+	.	ID=LSTA.20598.2.p1;Parent=GENE.LSTA.20598.2~~LSTA.20598.2.p1;Name=ORF%20type%3Acomplete%20len%3A409%20%28%2B%29%2Cscore%3D68.96%2Clcl%7CNW_013193948.1_prot_XP_013067588.1_6244%7C44.048%7C7.50e-10
LSTA.20598.2	transdecoder	five_prime_UTR	1	259	.	+	.	ID=LSTA.20598.2.p1.utr5p1;Parent=LSTA.20598.2.p1
LSTA.20598.2	transdecoder	exon	1	5267	.	+	.	ID=LSTA.20598.2.p1.exon1;Parent=LSTA.20598.2.p1
LSTA.20598.2	transdecoder	CDS	260	1486	.	+	0	ID=cds.LSTA.20598.2.p1;Parent=LSTA.20598.2.p1
LSTA.20598.2	transdecoder	three_prime_UTR	1487	5267	.	+	.	ID=LSTA.20598.2.p1.utr3p1;Parent=LSTA.20598.2.p1
LSTA.20598.3	transdecoder	gene	1	5261	.	+	.	ID=GENE.LSTA.20598.3~~LSTA.20598.3.p1;Name=ORF%20type%3Acomplete%20len%3A409%20%28%2B%29%2Cscore%3D68.96%2Clcl%7CNW_013193948.1_prot_XP_013067588.1_6244%7C44.048%7C7.50e-10
LSTA.20598.3	transdecoder	mRNA	1	5261	.	+	.	ID=LSTA.20598.3.p1;Parent=GENE.LSTA.20598.3~~LSTA.20598.3.p1;Name=ORF%20type%3Acomplete%20len%3A409%20%28%2B%29%2Cscore%3D68.96%2Clcl%7CNW_013193948.1_prot_XP_013067588.1_6244%7C44.048%7C7.50e-10
LSTA.20598.3	transdecoder	five_prime_UTR	1	253	.	+	.	ID=LSTA.20598.3.p1.utr5p1;Parent=LSTA.20598.3.p1
LSTA.20598.3	transdecoder	exon	1	5261	.	+	.	ID=LSTA.20598.3.p1.exon1;Parent=LSTA.20598.3.p1
LSTA.20598.3	transdecoder	CDS	254	1480	.	+	0	ID=cds.LSTA.20598.3.p1;Parent=LSTA.20598.3.p1
LSTA.20598.3	transdecoder	three_prime_UTR	1481	5261	.	+	.	ID=LSTA.20598.3.p1.utr3p1;Parent=LSTA.20598.3.p1
LSTA.20598.4	transdecoder	gene	1	5046	.	+	.	ID=GENE.LSTA.20598.4~~LSTA.20598.4.p1;Name=ORF%20type%3Acomplete%20len%3A362%20%28%2B%29%2Cscore%3D67.10%2Clcl%7CNW_013193948.1_prot_XP_013067588.1_6244%7C44.048%7C7.63e-10
LSTA.20598.4	transdecoder	mRNA	1	5046	.	+	.	ID=LSTA.20598.4.p1;Parent=GENE.LSTA.20598.4~~LSTA.20598.4.p1;Name=ORF%20type%3Acomplete%20len%3A362%20%28%2B%29%2Cscore%3D67.10%2Clcl%7CNW_013193948.1_prot_XP_013067588.1_6244%7C44.048%7C7.63e-10
LSTA.20598.4	transdecoder	five_prime_UTR	1	179	.	+	.	ID=LSTA.20598.4.p1.utr5p1;Parent=LSTA.20598.4.p1
LSTA.20598.4	transdecoder	exon	1	5046	.	+	.	ID=LSTA.20598.4.p1.exon1;Parent=LSTA.20598.4.p1
LSTA.20598.4	transdecoder	CDS	180	1265	.	+	0	ID=cds.LSTA.20598.4.p1;Parent=LSTA.20598.4.p1
LSTA.20598.4	transdecoder	three_prime_UTR	1266	5046	.	+	.	ID=LSTA.20598.4.p1.utr3p1;Parent=LSTA.20598.4.p1
LSTA.2060.1	transdecoder	gene	1	8209	.	+	.	ID=GENE.LSTA.2060.1~~LSTA.2060.1.p1;Name=ORF%20type%3Acomplete%20len%3A901%20%28%2B%29%2Cscore%3D227.57%2Clcl%7CNW_004798358.1_prot_XP_012945405.1_25330%7C81.868%7C0.0%2CmuHD%7CPF10291.9%7C6.2e-55%2CFCH%7CPF00611.23%7C4e-11%2CFCH%7CPF00611.23%7C3.1e%2B03%2CFCH%7CPF00611.23%7C2.8e%2B03
LSTA.2060.1	transdecoder	mRNA	1	8209	.	+	.	ID=LSTA.2060.1.p1;Parent=GENE.LSTA.2060.1~~LSTA.2060.1.p1;Name=ORF%20type%3Acomplete%20len%3A901%20%28%2B%29%2Cscore%3D227.57%2Clcl%7CNW_004798358.1_prot_XP_012945405.1_25330%7C81.868%7C0.0%2CmuHD%7CPF10291.9%7C6.2e-55%2CFCH%7CPF00611.23%7C4e-11%2CFCH%7CPF00611.23%7C3.1e%2B03%2CFCH%7CPF00611.23%7C2.8e%2B03
LSTA.2060.1	transdecoder	five_prime_UTR	1	68	.	+	.	ID=LSTA.2060.1.p1.utr5p1;Parent=LSTA.2060.1.p1
LSTA.2060.1	transdecoder	exon	1	8209	.	+	.	ID=LSTA.2060.1.p1.exon1;Parent=LSTA.2060.1.p1
LSTA.2060.1	transdecoder	CDS	69	2771	.	+	0	ID=cds.LSTA.2060.1.p1;Parent=LSTA.2060.1.p1
LSTA.2060.1	transdecoder	three_prime_UTR	2772	8209	.	+	.	ID=LSTA.2060.1.p1.utr3p1;Parent=LSTA.2060.1.p1
LSTA.2060.2	transdecoder	gene	1	8089	.	+	.	ID=GENE.LSTA.2060.2~~LSTA.2060.2.p1;Name=ORF%20type%3Acomplete%20len%3A861%20%28%2B%29%2Cscore%3D219.40%2Clcl%7CNW_004798358.1_prot_XP_012945405.1_25330%7C79.955%7C0.0%2CmuHD%7CPF10291.9%7C5.7e-55%2CFCH%7CPF00611.23%7C3.8e-11%2CFCH%7CPF00611.23%7C2.9e%2B03%2CFCH%7CPF00611.23%7C2.7e%2B03
LSTA.2060.2	transdecoder	mRNA	1	8089	.	+	.	ID=LSTA.2060.2.p1;Parent=GENE.LSTA.2060.2~~LSTA.2060.2.p1;Name=ORF%20type%3Acomplete%20len%3A861%20%28%2B%29%2Cscore%3D219.40%2Clcl%7CNW_004798358.1_prot_XP_012945405.1_25330%7C79.955%7C0.0%2CmuHD%7CPF10291.9%7C5.7e-55%2CFCH%7CPF00611.23%7C3.8e-11%2CFCH%7CPF00611.23%7C2.9e%2B03%2CFCH%7CPF00611.23%7C2.7e%2B03
LSTA.2060.2	transdecoder	five_prime_UTR	1	68	.	+	.	ID=LSTA.2060.2.p1.utr5p1;Parent=LSTA.2060.2.p1
LSTA.2060.2	transdecoder	exon	1	8089	.	+	.	ID=LSTA.2060.2.p1.exon1;Parent=LSTA.2060.2.p1
LSTA.2060.2	transdecoder	CDS	69	2651	.	+	0	ID=cds.LSTA.2060.2.p1;Parent=LSTA.2060.2.p1
LSTA.2060.2	transdecoder	three_prime_UTR	2652	8089	.	+	.	ID=LSTA.2060.2.p1.utr3p1;Parent=LSTA.2060.2.p1
LSTA.2060.3	transdecoder	gene	1	8167	.	+	.	ID=GENE.LSTA.2060.3~~LSTA.2060.3.p1;Name=ORF%20type%3Acomplete%20len%3A889%20%28%2B%29%2Cscore%3D226.17%2Clcl%7CNW_004798358.1_prot_XP_012945405.1_25330%7C82.962%7C0.0%2CmuHD%7CPF10291.9%7C6e-55%2CFCH%7CPF00611.23%7C4e-11%2CFCH%7CPF00611.23%7C3e%2B03%2CFCH%7CPF00611.23%7C2.8e%2B03
LSTA.2060.3	transdecoder	mRNA	1	8167	.	+	.	ID=LSTA.2060.3.p1;Parent=GENE.LSTA.2060.3~~LSTA.2060.3.p1;Name=ORF%20type%3Acomplete%20len%3A889%20%28%2B%29%2Cscore%3D226.17%2Clcl%7CNW_004798358.1_prot_XP_012945405.1_25330%7C82.962%7C0.0%2CmuHD%7CPF10291.9%7C6e-55%2CFCH%7CPF00611.23%7C4e-11%2CFCH%7CPF00611.23%7C3e%2B03%2CFCH%7CPF00611.23%7C2.8e%2B03
LSTA.2060.3	transdecoder	five_prime_UTR	1	62	.	+	.	ID=LSTA.2060.3.p1.utr5p1;Parent=LSTA.2060.3.p1
LSTA.2060.3	transdecoder	exon	1	8167	.	+	.	ID=LSTA.2060.3.p1.exon1;Parent=LSTA.2060.3.p1
LSTA.2060.3	transdecoder	CDS	63	2729	.	+	0	ID=cds.LSTA.2060.3.p1;Parent=LSTA.2060.3.p1
LSTA.2060.3	transdecoder	three_prime_UTR	2730	8167	.	+	.	ID=LSTA.2060.3.p1.utr3p1;Parent=LSTA.2060.3.p1
LSTA.2060.4	transdecoder	gene	1	8119	.	+	.	ID=GENE.LSTA.2060.4~~LSTA.2060.4.p1;Name=ORF%20type%3Acomplete%20len%3A873%20%28%2B%29%2Cscore%3D220.80%2Clcl%7CNW_004798358.1_prot_XP_012945405.1_25330%7C78.901%7C0.0%2CmuHD%7CPF10291.9%7C5.8e-55%2CFCH%7CPF00611.23%7C3.9e-11%2CFCH%7CPF00611.23%7C3e%2B03%2CFCH%7CPF00611.23%7C2.7e%2B03
LSTA.2060.4	transdecoder	mRNA	1	8119	.	+	.	ID=LSTA.2060.4.p1;Parent=GENE.LSTA.2060.4~~LSTA.2060.4.p1;Name=ORF%20type%3Acomplete%20len%3A873%20%28%2B%29%2Cscore%3D220.80%2Clcl%7CNW_004798358.1_prot_XP_012945405.1_25330%7C78.901%7C0.0%2CmuHD%7CPF10291.9%7C5.8e-55%2CFCH%7CPF00611.23%7C3.9e-11%2CFCH%7CPF00611.23%7C3e%2B03%2CFCH%7CPF00611.23%7C2.7e%2B03
LSTA.2060.4	transdecoder	five_prime_UTR	1	62	.	+	.	ID=LSTA.2060.4.p1.utr5p1;Parent=LSTA.2060.4.p1
LSTA.2060.4	transdecoder	exon	1	8119	.	+	.	ID=LSTA.2060.4.p1.exon1;Parent=LSTA.2060.4.p1
LSTA.2060.4	transdecoder	CDS	63	2681	.	+	0	ID=cds.LSTA.2060.4.p1;Parent=LSTA.2060.4.p1
LSTA.2060.4	transdecoder	three_prime_UTR	2682	8119	.	+	.	ID=LSTA.2060.4.p1.utr3p1;Parent=LSTA.2060.4.p1
LSTA.20601.1	transdecoder	gene	1	10958	.	+	.	ID=GENE.LSTA.20601.1~~LSTA.20601.1.p1;Name=ORF%20type%3A5prime_partial%20len%3A254%20%28%2B%29%2Cscore%3D48.18%2Clcl%7CNW_013193877.1_prot_XP_013066622.1_5365%7C96.838%7C0.0%2CArfGap%7CPF01412.18%7C4e-40%2CAnk_2%7CPF12796.7%7C1.7e-09%2CAnk_4%7CPF13637.6%7C0.0097%2CAnk_4%7CPF13637.6%7C5.9e-05%2CAnk%7CPF00023.30%7C0.00027%2CAnk%7CPF00023.30%7C69%2CAnk_5%7CPF13857.6%7C0.00026%2CAnk_3%7CPF13606.6%7C0.028%2CAnk_3%7CPF13606.6%7C2.6e%2B02
LSTA.20601.1	transdecoder	mRNA	1	10958	.	+	.	ID=LSTA.20601.1.p1;Parent=GENE.LSTA.20601.1~~LSTA.20601.1.p1;Name=ORF%20type%3A5prime_partial%20len%3A254%20%28%2B%29%2Cscore%3D48.18%2Clcl%7CNW_013193877.1_prot_XP_013066622.1_5365%7C96.838%7C0.0%2CArfGap%7CPF01412.18%7C4e-40%2CAnk_2%7CPF12796.7%7C1.7e-09%2CAnk_4%7CPF13637.6%7C0.0097%2CAnk_4%7CPF13637.6%7C5.9e-05%2CAnk%7CPF00023.30%7C0.00027%2CAnk%7CPF00023.30%7C69%2CAnk_5%7CPF13857.6%7C0.00026%2CAnk_3%7CPF13606.6%7C0.028%2CAnk_3%7CPF13606.6%7C2.6e%2B02
LSTA.20601.1	transdecoder	exon	1	10958	.	+	.	ID=LSTA.20601.1.p1.exon1;Parent=LSTA.20601.1.p1
LSTA.20601.1	transdecoder	CDS	1	762	.	+	0	ID=cds.LSTA.20601.1.p1;Parent=LSTA.20601.1.p1
LSTA.20601.1	transdecoder	three_prime_UTR	763	10958	.	+	.	ID=LSTA.20601.1.p1.utr3p1;Parent=LSTA.20601.1.p1
LSTA.20601.1	transdecoder	gene	1	10958	.	-	.	ID=GENE.LSTA.20601.1~~LSTA.20601.1.p2;Name=ORF%20type%3Acomplete%20len%3A222%20%28-%29%2Cscore%3D29.92%2Clcl%7CNW_008709463.1_prot_XP_009058615.1_15007%7C24.242%7C4.74e-06%2CDUF4773%7CPF15998.5%7C2.1e%2B03%2CDUF4773%7CPF15998.5%7C0.00099%2CPeptidase_M1_N%7CPF17900.1%7C3.3%2CPeptidase_M1_N%7CPF17900.1%7C1.5%2CG8%7CPF10162.9%7C1.4%2CG8%7CPF10162.9%7C9.4e%2B02%2CSpore_YunB%7CPF09560.10%7C0.87%2CSpore_YunB%7CPF09560.10%7C23%2CSpore_YunB%7CPF09560.10%7C1.2e%2B04%2CYceI%7CPF04264.13%7C89
LSTA.20601.1	transdecoder	mRNA	1	10958	.	-	.	ID=LSTA.20601.1.p2;Parent=GENE.LSTA.20601.1~~LSTA.20601.1.p2;Name=ORF%20type%3Acomplete%20len%3A222%20%28-%29%2Cscore%3D29.92%2Clcl%7CNW_008709463.1_prot_XP_009058615.1_15007%7C24.242%7C4.74e-06%2CDUF4773%7CPF15998.5%7C2.1e%2B03%2CDUF4773%7CPF15998.5%7C0.00099%2CPeptidase_M1_N%7CPF17900.1%7C3.3%2CPeptidase_M1_N%7CPF17900.1%7C1.5%2CG8%7CPF10162.9%7C1.4%2CG8%7CPF10162.9%7C9.4e%2B02%2CSpore_YunB%7CPF09560.10%7C0.87%2CSpore_YunB%7CPF09560.10%7C23%2CSpore_YunB%7CPF09560.10%7C1.2e%2B04%2CYceI%7CPF04264.13%7C89
LSTA.20601.1	transdecoder	five_prime_UTR	6332	10958	.	-	.	ID=LSTA.20601.1.p2.utr5p1;Parent=LSTA.20601.1.p2
LSTA.20601.1	transdecoder	exon	1	10958	.	-	.	ID=LSTA.20601.1.p2.exon1;Parent=LSTA.20601.1.p2
LSTA.20601.1	transdecoder	CDS	5666	6331	.	-	0	ID=cds.LSTA.20601.1.p2;Parent=LSTA.20601.1.p2
LSTA.20601.1	transdecoder	three_prime_UTR	1	5665	.	-	.	ID=LSTA.20601.1.p2.utr3p1;Parent=LSTA.20601.1.p2
LSTA.20602.1	transdecoder	gene	1	10393	.	+	.	ID=GENE.LSTA.20602.1~~LSTA.20602.1.p1;Name=ORF%20type%3Acomplete%20len%3A222%20%28%2B%29%2Cscore%3D29.92%2Clcl%7CNW_008709463.1_prot_XP_009058615.1_15007%7C24.242%7C4.74e-06%2CDUF4773%7CPF15998.5%7C2.1e%2B03%2CDUF4773%7CPF15998.5%7C0.00099%2CPeptidase_M1_N%7CPF17900.1%7C3.3%2CPeptidase_M1_N%7CPF17900.1%7C1.5%2CG8%7CPF10162.9%7C1.4%2CG8%7CPF10162.9%7C9.4e%2B02%2CSpore_YunB%7CPF09560.10%7C0.87%2CSpore_YunB%7CPF09560.10%7C23%2CSpore_YunB%7CPF09560.10%7C1.2e%2B04%2CYceI%7CPF04264.13%7C89
LSTA.20602.1	transdecoder	mRNA	1	10393	.	+	.	ID=LSTA.20602.1.p1;Parent=GENE.LSTA.20602.1~~LSTA.20602.1.p1;Name=ORF%20type%3Acomplete%20len%3A222%20%28%2B%29%2Cscore%3D29.92%2Clcl%7CNW_008709463.1_prot_XP_009058615.1_15007%7C24.242%7C4.74e-06%2CDUF4773%7CPF15998.5%7C2.1e%2B03%2CDUF4773%7CPF15998.5%7C0.00099%2CPeptidase_M1_N%7CPF17900.1%7C3.3%2CPeptidase_M1_N%7CPF17900.1%7C1.5%2CG8%7CPF10162.9%7C1.4%2CG8%7CPF10162.9%7C9.4e%2B02%2CSpore_YunB%7CPF09560.10%7C0.87%2CSpore_YunB%7CPF09560.10%7C23%2CSpore_YunB%7CPF09560.10%7C1.2e%2B04%2CYceI%7CPF04264.13%7C89
LSTA.20602.1	transdecoder	five_prime_UTR	1	4627	.	+	.	ID=LSTA.20602.1.p1.utr5p1;Parent=LSTA.20602.1.p1
LSTA.20602.1	transdecoder	exon	1	10393	.	+	.	ID=LSTA.20602.1.p1.exon1;Parent=LSTA.20602.1.p1
LSTA.20602.1	transdecoder	CDS	4628	5293	.	+	0	ID=cds.LSTA.20602.1.p1;Parent=LSTA.20602.1.p1
LSTA.20602.1	transdecoder	three_prime_UTR	5294	10393	.	+	.	ID=LSTA.20602.1.p1.utr3p1;Parent=LSTA.20602.1.p1
LSTA.20602.2	transdecoder	gene	1	9836	.	+	.	ID=GENE.LSTA.20602.2~~LSTA.20602.2.p1;Name=ORF%20type%3Acomplete%20len%3A222%20%28%2B%29%2Cscore%3D29.92%2Clcl%7CNW_008709463.1_prot_XP_009058615.1_15007%7C24.242%7C4.74e-06%2CDUF4773%7CPF15998.5%7C2.1e%2B03%2CDUF4773%7CPF15998.5%7C0.00099%2CPeptidase_M1_N%7CPF17900.1%7C3.3%2CPeptidase_M1_N%7CPF17900.1%7C1.5%2CG8%7CPF10162.9%7C1.4%2CG8%7CPF10162.9%7C9.4e%2B02%2CSpore_YunB%7CPF09560.10%7C0.87%2CSpore_YunB%7CPF09560.10%7C23%2CSpore_YunB%7CPF09560.10%7C1.2e%2B04%2CYceI%7CPF04264.13%7C89
LSTA.20602.2	transdecoder	mRNA	1	9836	.	+	.	ID=LSTA.20602.2.p1;Parent=GENE.LSTA.20602.2~~LSTA.20602.2.p1;Name=ORF%20type%3Acomplete%20len%3A222%20%28%2B%29%2Cscore%3D29.92%2Clcl%7CNW_008709463.1_prot_XP_009058615.1_15007%7C24.242%7C4.74e-06%2CDUF4773%7CPF15998.5%7C2.1e%2B03%2CDUF4773%7CPF15998.5%7C0.00099%2CPeptidase_M1_N%7CPF17900.1%7C3.3%2CPeptidase_M1_N%7CPF17900.1%7C1.5%2CG8%7CPF10162.9%7C1.4%2CG8%7CPF10162.9%7C9.4e%2B02%2CSpore_YunB%7CPF09560.10%7C0.87%2CSpore_YunB%7CPF09560.10%7C23%2CSpore_YunB%7CPF09560.10%7C1.2e%2B04%2CYceI%7CPF04264.13%7C89
LSTA.20602.2	transdecoder	five_prime_UTR	1	4627	.	+	.	ID=LSTA.20602.2.p1.utr5p1;Parent=LSTA.20602.2.p1
LSTA.20602.2	transdecoder	exon	1	9836	.	+	.	ID=LSTA.20602.2.p1.exon1;Parent=LSTA.20602.2.p1
LSTA.20602.2	transdecoder	CDS	4628	5293	.	+	0	ID=cds.LSTA.20602.2.p1;Parent=LSTA.20602.2.p1
LSTA.20602.2	transdecoder	three_prime_UTR	5294	9836	.	+	.	ID=LSTA.20602.2.p1.utr3p1;Parent=LSTA.20602.2.p1
LSTA.20604.1	transdecoder	gene	1	1202	.	+	.	ID=GENE.LSTA.20604.1~~LSTA.20604.1.p1;Name=ORF%20type%3A5prime_partial%20len%3A323%20%28%2B%29%2Cscore%3D13.73%2CHerpes_teg_N%7CPF04843.12%7C0.00036
LSTA.20604.1	transdecoder	mRNA	1	1202	.	+	.	ID=LSTA.20604.1.p1;Parent=GENE.LSTA.20604.1~~LSTA.20604.1.p1;Name=ORF%20type%3A5prime_partial%20len%3A323%20%28%2B%29%2Cscore%3D13.73%2CHerpes_teg_N%7CPF04843.12%7C0.00036
LSTA.20604.1	transdecoder	exon	1	1202	.	+	.	ID=LSTA.20604.1.p1.exon1;Parent=LSTA.20604.1.p1
LSTA.20604.1	transdecoder	CDS	3	971	.	+	0	ID=cds.LSTA.20604.1.p1;Parent=LSTA.20604.1.p1
LSTA.20604.1	transdecoder	three_prime_UTR	972	1202	.	+	.	ID=LSTA.20604.1.p1.utr3p1;Parent=LSTA.20604.1.p1
LSTA.20605.1	transdecoder	gene	1	891	.	+	.	ID=GENE.LSTA.20605.1~~LSTA.20605.1.p1;Name=ORF%20type%3A3prime_partial%20len%3A125%20%28%2B%29%2Cscore%3D21.08
LSTA.20605.1	transdecoder	mRNA	1	891	.	+	.	ID=LSTA.20605.1.p1;Parent=GENE.LSTA.20605.1~~LSTA.20605.1.p1;Name=ORF%20type%3A3prime_partial%20len%3A125%20%28%2B%29%2Cscore%3D21.08
LSTA.20605.1	transdecoder	five_prime_UTR	1	519	.	+	.	ID=LSTA.20605.1.p1.utr5p1;Parent=LSTA.20605.1.p1
LSTA.20605.1	transdecoder	exon	1	891	.	+	.	ID=LSTA.20605.1.p1.exon1;Parent=LSTA.20605.1.p1
LSTA.20605.1	transdecoder	CDS	520	891	.	+	0	ID=cds.LSTA.20605.1.p1;Parent=LSTA.20605.1.p1
LSTA.20606.1	transdecoder	gene	1	1389	.	-	.	ID=GENE.LSTA.20606.1~~LSTA.20606.1.p1;Name=ORF%20type%3A3prime_partial%20len%3A196%20%28-%29%2Cscore%3D18.08%2Clcl%7CNC_043011.1_prot_XP_029645716.1_14890%7C38.835%7C2.93e-19%2Clcl%7CNC_043011.1_prot_XP_029645716.1_14890%7C37.719%7C4.16e-17%2Clcl%7CNC_043011.1_prot_XP_029645716.1_14890%7C36.667%7C3.74e-14%2Czf-CCHC%7CPF00098.23%7C1.5e%2B03%2Czf-CCHC%7CPF00098.23%7C0.0014%2Czf-CCHC%7CPF00098.23%7C0.00063%2Czf-CCHC%7CPF00098.23%7C0.0063%2Czf-CCHC%7CPF00098.23%7C0.49%2Czf-CCHC%7CPF00098.23%7C0.00095%2Czf-CCHC_2%7CPF13696.6%7C1.6e%2B02%2Czf-CCHC_2%7CPF13696.6%7C0.56%2Czf-CCHC_2%7CPF13696.6%7C0.11%2Czf-CCHC_2%7CPF13696.6%7C2.2e%2B02%2Czf-CCHC_2%7CPF13696.6%7C0.21%2Czf-CCHC_4%7CPF14392.6%7C2.4e%2B03%2Czf-CCHC_4%7CPF14392.6%7C4.4%2Czf-CCHC_4%7CPF14392.6%7C35%2Czf-CCHC_4%7CPF14392.6%7C93%2Czf-CCHC_4%7CPF14392.6%7C0.11%2Czf-CCHC_4%7CPF14392.6%7C4.7%2Czf-CCHC_4%7CPF14392.6%7C2.1e%2B03%2Czf-CCHC_4%7CPF14392.6%7C6.4e%2B03%2Czf-CCHC_5%7CPF14787.6%7C1.1%2Czf-CCHC_5%7CPF14787.6%7C0.65%2Czf-CCHC_5%7CPF14787.6%7C0.88%2Czf-CCHC_5%7CPF14787.6%7C1.7e%2B03%2Czf-CCHC_5%7CPF14787.6%7C0.78%2Czf-CCHC_3%7CPF13917.6%7C1.1e%2B02%2Czf-CCHC_3%7CPF13917.6%7C0.1%2Czf-CCHC_3%7CPF13917.6%7C1.1%2Czf-CCHC_3%7CPF13917.6%7C76%2Czf-CCHC_3%7CPF13917.6%7C42
LSTA.20606.1	transdecoder	mRNA	1	1389	.	-	.	ID=LSTA.20606.1.p1;Parent=GENE.LSTA.20606.1~~LSTA.20606.1.p1;Name=ORF%20type%3A3prime_partial%20len%3A196%20%28-%29%2Cscore%3D18.08%2Clcl%7CNC_043011.1_prot_XP_029645716.1_14890%7C38.835%7C2.93e-19%2Clcl%7CNC_043011.1_prot_XP_029645716.1_14890%7C37.719%7C4.16e-17%2Clcl%7CNC_043011.1_prot_XP_029645716.1_14890%7C36.667%7C3.74e-14%2Czf-CCHC%7CPF00098.23%7C1.5e%2B03%2Czf-CCHC%7CPF00098.23%7C0.0014%2Czf-CCHC%7CPF00098.23%7C0.00063%2Czf-CCHC%7CPF00098.23%7C0.0063%2Czf-CCHC%7CPF00098.23%7C0.49%2Czf-CCHC%7CPF00098.23%7C0.00095%2Czf-CCHC_2%7CPF13696.6%7C1.6e%2B02%2Czf-CCHC_2%7CPF13696.6%7C0.56%2Czf-CCHC_2%7CPF13696.6%7C0.11%2Czf-CCHC_2%7CPF13696.6%7C2.2e%2B02%2Czf-CCHC_2%7CPF13696.6%7C0.21%2Czf-CCHC_4%7CPF14392.6%7C2.4e%2B03%2Czf-CCHC_4%7CPF14392.6%7C4.4%2Czf-CCHC_4%7CPF14392.6%7C35%2Czf-CCHC_4%7CPF14392.6%7C93%2Czf-CCHC_4%7CPF14392.6%7C0.11%2Czf-CCHC_4%7CPF14392.6%7C4.7%2Czf-CCHC_4%7CPF14392.6%7C2.1e%2B03%2Czf-CCHC_4%7CPF14392.6%7C6.4e%2B03%2Czf-CCHC_5%7CPF14787.6%7C1.1%2Czf-CCHC_5%7CPF14787.6%7C0.65%2Czf-CCHC_5%7CPF14787.6%7C0.88%2Czf-CCHC_5%7CPF14787.6%7C1.7e%2B03%2Czf-CCHC_5%7CPF14787.6%7C0.78%2Czf-CCHC_3%7CPF13917.6%7C1.1e%2B02%2Czf-CCHC_3%7CPF13917.6%7C0.1%2Czf-CCHC_3%7CPF13917.6%7C1.1%2Czf-CCHC_3%7CPF13917.6%7C76%2Czf-CCHC_3%7CPF13917.6%7C42
LSTA.20606.1	transdecoder	five_prime_UTR	588	1389	.	-	.	ID=LSTA.20606.1.p1.utr5p1;Parent=LSTA.20606.1.p1
LSTA.20606.1	transdecoder	exon	1	1389	.	-	.	ID=LSTA.20606.1.p1.exon1;Parent=LSTA.20606.1.p1
LSTA.20606.1	transdecoder	CDS	3	587	.	-	0	ID=cds.LSTA.20606.1.p1;Parent=LSTA.20606.1.p1
# refined start codon: 1 -> 241 (score: 2.228)
LSTA.20609.1	transdecoder	gene	1	3711	.	+	.	ID=GENE.LSTA.20609.1~~LSTA.20609.1.p1;Name=ORF%20type%3Acomplete%20len%3A1212%20%28%2B%29%2Cscore%3D454.92%2Clcl%7CNW_013432707.1_prot_XP_013090228.1_26363%7C57.895%7C0.0
LSTA.20609.1	transdecoder	mRNA	1	3711	.	+	.	ID=LSTA.20609.1.p1;Parent=GENE.LSTA.20609.1~~LSTA.20609.1.p1;Name=ORF%20type%3Acomplete%20len%3A1212%20%28%2B%29%2Cscore%3D454.92%2Clcl%7CNW_013432707.1_prot_XP_013090228.1_26363%7C57.895%7C0.0
LSTA.20609.1	transdecoder	five_prime_UTR	1	240	.	+	.	ID=LSTA.20609.1.p1.utr5p1;Parent=LSTA.20609.1.p1
LSTA.20609.1	transdecoder	exon	1	3711	.	+	.	ID=LSTA.20609.1.p1.exon1;Parent=LSTA.20609.1.p1
LSTA.20609.1	transdecoder	CDS	241	3636	.	+	0	ID=cds.LSTA.20609.1.p1;Parent=LSTA.20609.1.p1
LSTA.20609.1	transdecoder	three_prime_UTR	3637	3711	.	+	.	ID=LSTA.20609.1.p1.utr3p1;Parent=LSTA.20609.1.p1
LSTA.20611.1	transdecoder	gene	1	3981	.	+	.	ID=GENE.LSTA.20611.1~~LSTA.20611.1.p1;Name=ORF%20type%3Acomplete%20len%3A305%20%28%2B%29%2Cscore%3D54.29%2Clcl%7CNW_013510382.1_prot_XP_013063558.1_35216%7C56.294%7C2.78e-115%2CMan-6-P_recep%7CPF02157.15%7C7.1e-78%2CATG27%7CPF09451.10%7C1.5e-10%2CCIMR%7CPF00878.18%7C58%2CCIMR%7CPF00878.18%7C0.61
LSTA.20611.1	transdecoder	mRNA	1	3981	.	+	.	ID=LSTA.20611.1.p1;Parent=GENE.LSTA.20611.1~~LSTA.20611.1.p1;Name=ORF%20type%3Acomplete%20len%3A305%20%28%2B%29%2Cscore%3D54.29%2Clcl%7CNW_013510382.1_prot_XP_013063558.1_35216%7C56.294%7C2.78e-115%2CMan-6-P_recep%7CPF02157.15%7C7.1e-78%2CATG27%7CPF09451.10%7C1.5e-10%2CCIMR%7CPF00878.18%7C58%2CCIMR%7CPF00878.18%7C0.61
LSTA.20611.1	transdecoder	five_prime_UTR	1	57	.	+	.	ID=LSTA.20611.1.p1.utr5p1;Parent=LSTA.20611.1.p1
LSTA.20611.1	transdecoder	exon	1	3981	.	+	.	ID=LSTA.20611.1.p1.exon1;Parent=LSTA.20611.1.p1
LSTA.20611.1	transdecoder	CDS	58	972	.	+	0	ID=cds.LSTA.20611.1.p1;Parent=LSTA.20611.1.p1
LSTA.20611.1	transdecoder	three_prime_UTR	973	3981	.	+	.	ID=LSTA.20611.1.p1.utr3p1;Parent=LSTA.20611.1.p1
LSTA.20611.2	transdecoder	gene	1	3958	.	+	.	ID=GENE.LSTA.20611.2~~LSTA.20611.2.p1;Name=ORF%20type%3Acomplete%20len%3A305%20%28%2B%29%2Cscore%3D54.29%2Clcl%7CNW_013510382.1_prot_XP_013063558.1_35216%7C56.294%7C2.78e-115%2CMan-6-P_recep%7CPF02157.15%7C7.1e-78%2CATG27%7CPF09451.10%7C1.5e-10%2CCIMR%7CPF00878.18%7C58%2CCIMR%7CPF00878.18%7C0.61
LSTA.20611.2	transdecoder	mRNA	1	3958	.	+	.	ID=LSTA.20611.2.p1;Parent=GENE.LSTA.20611.2~~LSTA.20611.2.p1;Name=ORF%20type%3Acomplete%20len%3A305%20%28%2B%29%2Cscore%3D54.29%2Clcl%7CNW_013510382.1_prot_XP_013063558.1_35216%7C56.294%7C2.78e-115%2CMan-6-P_recep%7CPF02157.15%7C7.1e-78%2CATG27%7CPF09451.10%7C1.5e-10%2CCIMR%7CPF00878.18%7C58%2CCIMR%7CPF00878.18%7C0.61
LSTA.20611.2	transdecoder	five_prime_UTR	1	57	.	+	.	ID=LSTA.20611.2.p1.utr5p1;Parent=LSTA.20611.2.p1
LSTA.20611.2	transdecoder	exon	1	3958	.	+	.	ID=LSTA.20611.2.p1.exon1;Parent=LSTA.20611.2.p1
LSTA.20611.2	transdecoder	CDS	58	972	.	+	0	ID=cds.LSTA.20611.2.p1;Parent=LSTA.20611.2.p1
LSTA.20611.2	transdecoder	three_prime_UTR	973	3958	.	+	.	ID=LSTA.20611.2.p1.utr3p1;Parent=LSTA.20611.2.p1
LSTA.20613.1	transdecoder	gene	1	5955	.	+	.	ID=GENE.LSTA.20613.1~~LSTA.20613.1.p1;Name=ORF%20type%3A5prime_partial%20len%3A1669%20%28%2B%29%2Cscore%3D388.14%2Clcl%7CNW_013308833.1_prot_XP_013079505.1_16824%7C51.845%7C5.53e-140
LSTA.20613.1	transdecoder	mRNA	1	5955	.	+	.	ID=LSTA.20613.1.p1;Parent=GENE.LSTA.20613.1~~LSTA.20613.1.p1;Name=ORF%20type%3A5prime_partial%20len%3A1669%20%28%2B%29%2Cscore%3D388.14%2Clcl%7CNW_013308833.1_prot_XP_013079505.1_16824%7C51.845%7C5.53e-140
LSTA.20613.1	transdecoder	exon	1	5955	.	+	.	ID=LSTA.20613.1.p1.exon1;Parent=LSTA.20613.1.p1
LSTA.20613.1	transdecoder	CDS	2	5008	.	+	0	ID=cds.LSTA.20613.1.p1;Parent=LSTA.20613.1.p1
LSTA.20613.1	transdecoder	three_prime_UTR	5009	5955	.	+	.	ID=LSTA.20613.1.p1.utr3p1;Parent=LSTA.20613.1.p1
LSTA.20614.1	transdecoder	gene	1	363	.	+	.	ID=GENE.LSTA.20614.1~~LSTA.20614.1.p1;Name=ORF%20type%3A5prime_partial%20len%3A102%20%28%2B%29%2Cscore%3D37.10%2Clcl%7CNW_004797536.1_prot_XP_005101018.1_13581%7C68.132%7C1.19e-39%2CNTase_sub_bind%7CPF08780.11%7C0.099%2CNTase_sub_bind%7CPF08780.11%7C8.7e%2B02
LSTA.20614.1	transdecoder	mRNA	1	363	.	+	.	ID=LSTA.20614.1.p1;Parent=GENE.LSTA.20614.1~~LSTA.20614.1.p1;Name=ORF%20type%3A5prime_partial%20len%3A102%20%28%2B%29%2Cscore%3D37.10%2Clcl%7CNW_004797536.1_prot_XP_005101018.1_13581%7C68.132%7C1.19e-39%2CNTase_sub_bind%7CPF08780.11%7C0.099%2CNTase_sub_bind%7CPF08780.11%7C8.7e%2B02
LSTA.20614.1	transdecoder	exon	1	363	.	+	.	ID=LSTA.20614.1.p1.exon1;Parent=LSTA.20614.1.p1
LSTA.20614.1	transdecoder	CDS	1	306	.	+	0	ID=cds.LSTA.20614.1.p1;Parent=LSTA.20614.1.p1
LSTA.20614.1	transdecoder	three_prime_UTR	307	363	.	+	.	ID=LSTA.20614.1.p1.utr3p1;Parent=LSTA.20614.1.p1
LSTA.20617.1	transdecoder	gene	1	4151	.	+	.	ID=GENE.LSTA.20617.1~~LSTA.20617.1.p1;Name=ORF%20type%3Acomplete%20len%3A343%20%28%2B%29%2Cscore%3D87.06%2Clcl%7CNW_013195252.1_prot_XP_013070531.1_8886%7C94.477%7C0.0%2CHormone_recep%7CPF00104.30%7C1.9e%2B03%2CHormone_recep%7CPF00104.30%7C2.7e-17%2Czf-C4%7CPF00105.18%7C0.00097%2Czf-C4%7CPF00105.18%7C2.7e%2B03
LSTA.20617.1	transdecoder	mRNA	1	4151	.	+	.	ID=LSTA.20617.1.p1;Parent=GENE.LSTA.20617.1~~LSTA.20617.1.p1;Name=ORF%20type%3Acomplete%20len%3A343%20%28%2B%29%2Cscore%3D87.06%2Clcl%7CNW_013195252.1_prot_XP_013070531.1_8886%7C94.477%7C0.0%2CHormone_recep%7CPF00104.30%7C1.9e%2B03%2CHormone_recep%7CPF00104.30%7C2.7e-17%2Czf-C4%7CPF00105.18%7C0.00097%2Czf-C4%7CPF00105.18%7C2.7e%2B03
LSTA.20617.1	transdecoder	five_prime_UTR	1	166	.	+	.	ID=LSTA.20617.1.p1.utr5p1;Parent=LSTA.20617.1.p1
LSTA.20617.1	transdecoder	exon	1	4151	.	+	.	ID=LSTA.20617.1.p1.exon1;Parent=LSTA.20617.1.p1
LSTA.20617.1	transdecoder	CDS	167	1195	.	+	0	ID=cds.LSTA.20617.1.p1;Parent=LSTA.20617.1.p1
LSTA.20617.1	transdecoder	three_prime_UTR	1196	4151	.	+	.	ID=LSTA.20617.1.p1.utr3p1;Parent=LSTA.20617.1.p1
LSTA.20620.1	transdecoder	gene	1	2353	.	+	.	ID=GENE.LSTA.20620.1~~LSTA.20620.1.p1;Name=ORF%20type%3A3prime_partial%20len%3A618%20%28%2B%29%2Cscore%3D99.17
LSTA.20620.1	transdecoder	mRNA	1	2353	.	+	.	ID=LSTA.20620.1.p1;Parent=GENE.LSTA.20620.1~~LSTA.20620.1.p1;Name=ORF%20type%3A3prime_partial%20len%3A618%20%28%2B%29%2Cscore%3D99.17
LSTA.20620.1	transdecoder	five_prime_UTR	1	502	.	+	.	ID=LSTA.20620.1.p1.utr5p1;Parent=LSTA.20620.1.p1
LSTA.20620.1	transdecoder	exon	1	2353	.	+	.	ID=LSTA.20620.1.p1.exon1;Parent=LSTA.20620.1.p1
LSTA.20620.1	transdecoder	CDS	503	2353	.	+	0	ID=cds.LSTA.20620.1.p1;Parent=LSTA.20620.1.p1
LSTA.20620.2	transdecoder	gene	1	2334	.	+	.	ID=GENE.LSTA.20620.2~~LSTA.20620.2.p1;Name=ORF%20type%3A3prime_partial%20len%3A618%20%28%2B%29%2Cscore%3D99.17
LSTA.20620.2	transdecoder	mRNA	1	2334	.	+	.	ID=LSTA.20620.2.p1;Parent=GENE.LSTA.20620.2~~LSTA.20620.2.p1;Name=ORF%20type%3A3prime_partial%20len%3A618%20%28%2B%29%2Cscore%3D99.17
LSTA.20620.2	transdecoder	five_prime_UTR	1	483	.	+	.	ID=LSTA.20620.2.p1.utr5p1;Parent=LSTA.20620.2.p1
LSTA.20620.2	transdecoder	exon	1	2334	.	+	.	ID=LSTA.20620.2.p1.exon1;Parent=LSTA.20620.2.p1
LSTA.20620.2	transdecoder	CDS	484	2334	.	+	0	ID=cds.LSTA.20620.2.p1;Parent=LSTA.20620.2.p1
LSTA.20621.1	transdecoder	gene	1	370	.	-	.	ID=GENE.LSTA.20621.1~~LSTA.20621.1.p1;Name=ORF%20type%3Ainternal%20len%3A123%20%28-%29%2Cscore%3D16.33%2Clcl%7CNW_013236539.1_prot_XP_013074038.1_11994%7C84.615%7C6.45e-63%2CI-set%7CPF07679.16%7C1.8e-09%2CIg_3%7CPF13927.6%7C5.1e-09%2CIg_2%7CPF13895.6%7C1.1e-07%2Cig%7CPF00047.25%7C0.00043%2CC1-set%7CPF07654.15%7C0.14
LSTA.20621.1	transdecoder	mRNA	1	370	.	-	.	ID=LSTA.20621.1.p1;Parent=GENE.LSTA.20621.1~~LSTA.20621.1.p1;Name=ORF%20type%3Ainternal%20len%3A123%20%28-%29%2Cscore%3D16.33%2Clcl%7CNW_013236539.1_prot_XP_013074038.1_11994%7C84.615%7C6.45e-63%2CI-set%7CPF07679.16%7C1.8e-09%2CIg_3%7CPF13927.6%7C5.1e-09%2CIg_2%7CPF13895.6%7C1.1e-07%2Cig%7CPF00047.25%7C0.00043%2CC1-set%7CPF07654.15%7C0.14
LSTA.20621.1	transdecoder	exon	1	370	.	-	.	ID=LSTA.20621.1.p1.exon1;Parent=LSTA.20621.1.p1
LSTA.20621.1	transdecoder	CDS	3	368	.	-	0	ID=cds.LSTA.20621.1.p1;Parent=LSTA.20621.1.p1
LSTA.20622.1	transdecoder	gene	1	1499	.	+	.	ID=GENE.LSTA.20622.1~~LSTA.20622.1.p1;Name=ORF%20type%3Acomplete%20len%3A107%20%28%2B%29%2Cscore%3D4.88
LSTA.20622.1	transdecoder	mRNA	1	1499	.	+	.	ID=LSTA.20622.1.p1;Parent=GENE.LSTA.20622.1~~LSTA.20622.1.p1;Name=ORF%20type%3Acomplete%20len%3A107%20%28%2B%29%2Cscore%3D4.88
LSTA.20622.1	transdecoder	five_prime_UTR	1	598	.	+	.	ID=LSTA.20622.1.p1.utr5p1;Parent=LSTA.20622.1.p1
LSTA.20622.1	transdecoder	exon	1	1499	.	+	.	ID=LSTA.20622.1.p1.exon1;Parent=LSTA.20622.1.p1
LSTA.20622.1	transdecoder	CDS	599	919	.	+	0	ID=cds.LSTA.20622.1.p1;Parent=LSTA.20622.1.p1
LSTA.20622.1	transdecoder	three_prime_UTR	920	1499	.	+	.	ID=LSTA.20622.1.p1.utr3p1;Parent=LSTA.20622.1.p1
LSTA.20623.1	transdecoder	gene	1	1241	.	+	.	ID=GENE.LSTA.20623.1~~LSTA.20623.1.p1;Name=ORF%20type%3A3prime_partial%20len%3A180%20%28%2B%29%2Cscore%3D39.68%2Clcl%7CNW_013493256.1_prot_XP_013060791.1_32759%7C71.698%7C1.83e-79%2CArginase%7CPF00491.21%7C8.7e-26
LSTA.20623.1	transdecoder	mRNA	1	1241	.	+	.	ID=LSTA.20623.1.p1;Parent=GENE.LSTA.20623.1~~LSTA.20623.1.p1;Name=ORF%20type%3A3prime_partial%20len%3A180%20%28%2B%29%2Cscore%3D39.68%2Clcl%7CNW_013493256.1_prot_XP_013060791.1_32759%7C71.698%7C1.83e-79%2CArginase%7CPF00491.21%7C8.7e-26
LSTA.20623.1	transdecoder	five_prime_UTR	1	703	.	+	.	ID=LSTA.20623.1.p1.utr5p1;Parent=LSTA.20623.1.p1
LSTA.20623.1	transdecoder	exon	1	1241	.	+	.	ID=LSTA.20623.1.p1.exon1;Parent=LSTA.20623.1.p1
LSTA.20623.1	transdecoder	CDS	704	1240	.	+	0	ID=cds.LSTA.20623.1.p1;Parent=LSTA.20623.1.p1
LSTA.20623.2	transdecoder	gene	1	1119	.	+	.	ID=GENE.LSTA.20623.2~~LSTA.20623.2.p1;Name=ORF%20type%3A3prime_partial%20len%3A180%20%28%2B%29%2Cscore%3D39.68%2Clcl%7CNW_013493256.1_prot_XP_013060791.1_32759%7C71.698%7C1.83e-79%2CArginase%7CPF00491.21%7C8.7e-26
LSTA.20623.2	transdecoder	mRNA	1	1119	.	+	.	ID=LSTA.20623.2.p1;Parent=GENE.LSTA.20623.2~~LSTA.20623.2.p1;Name=ORF%20type%3A3prime_partial%20len%3A180%20%28%2B%29%2Cscore%3D39.68%2Clcl%7CNW_013493256.1_prot_XP_013060791.1_32759%7C71.698%7C1.83e-79%2CArginase%7CPF00491.21%7C8.7e-26
LSTA.20623.2	transdecoder	five_prime_UTR	1	581	.	+	.	ID=LSTA.20623.2.p1.utr5p1;Parent=LSTA.20623.2.p1
LSTA.20623.2	transdecoder	exon	1	1119	.	+	.	ID=LSTA.20623.2.p1.exon1;Parent=LSTA.20623.2.p1
LSTA.20623.2	transdecoder	CDS	582	1118	.	+	0	ID=cds.LSTA.20623.2.p1;Parent=LSTA.20623.2.p1
LSTA.20624.1	transdecoder	gene	1	1185	.	+	.	ID=GENE.LSTA.20624.1~~LSTA.20624.1.p1;Name=ORF%20type%3Acomplete%20len%3A170%20%28%2B%29%2Cscore%3D-4.63%2Clcl%7CNW_008708986.1_prot_XP_009055588.1_11988%7C36.275%7C3.35e-06%2CVWC%7CPF00093.18%7C0.29%2CVWC%7CPF00093.18%7C0.0032%2CPacifastin_I%7CPF05375.13%7C0.0033%2CPacifastin_I%7CPF05375.13%7C1.8%2CVWA_N2%7CPF16164.5%7C1.2e%2B02%2CVWA_N2%7CPF16164.5%7C0.2
LSTA.20624.1	transdecoder	mRNA	1	1185	.	+	.	ID=LSTA.20624.1.p1;Parent=GENE.LSTA.20624.1~~LSTA.20624.1.p1;Name=ORF%20type%3Acomplete%20len%3A170%20%28%2B%29%2Cscore%3D-4.63%2Clcl%7CNW_008708986.1_prot_XP_009055588.1_11988%7C36.275%7C3.35e-06%2CVWC%7CPF00093.18%7C0.29%2CVWC%7CPF00093.18%7C0.0032%2CPacifastin_I%7CPF05375.13%7C0.0033%2CPacifastin_I%7CPF05375.13%7C1.8%2CVWA_N2%7CPF16164.5%7C1.2e%2B02%2CVWA_N2%7CPF16164.5%7C0.2
LSTA.20624.1	transdecoder	five_prime_UTR	1	219	.	+	.	ID=LSTA.20624.1.p1.utr5p1;Parent=LSTA.20624.1.p1
LSTA.20624.1	transdecoder	exon	1	1185	.	+	.	ID=LSTA.20624.1.p1.exon1;Parent=LSTA.20624.1.p1
LSTA.20624.1	transdecoder	CDS	220	729	.	+	0	ID=cds.LSTA.20624.1.p1;Parent=LSTA.20624.1.p1
LSTA.20624.1	transdecoder	three_prime_UTR	730	1185	.	+	.	ID=LSTA.20624.1.p1.utr3p1;Parent=LSTA.20624.1.p1
LSTA.20624.2	transdecoder	gene	1	600	.	+	.	ID=GENE.LSTA.20624.2~~LSTA.20624.2.p1;Name=ORF%20type%3Acomplete%20len%3A123%20%28%2B%29%2Cscore%3D14.82%2Clcl%7CNW_008708986.1_prot_XP_009055588.1_11988%7C34.286%7C6.06e-07%2CVWC%7CPF00093.18%7C0.094%2CVWC%7CPF00093.18%7C0.0025%2CPacifastin_I%7CPF05375.13%7C0.0032%2CPacifastin_I%7CPF05375.13%7C28%2CTat%7CPF00539.18%7C16%2CTat%7CPF00539.18%7C12
LSTA.20624.2	transdecoder	mRNA	1	600	.	+	.	ID=LSTA.20624.2.p1;Parent=GENE.LSTA.20624.2~~LSTA.20624.2.p1;Name=ORF%20type%3Acomplete%20len%3A123%20%28%2B%29%2Cscore%3D14.82%2Clcl%7CNW_008708986.1_prot_XP_009055588.1_11988%7C34.286%7C6.06e-07%2CVWC%7CPF00093.18%7C0.094%2CVWC%7CPF00093.18%7C0.0025%2CPacifastin_I%7CPF05375.13%7C0.0032%2CPacifastin_I%7CPF05375.13%7C28%2CTat%7CPF00539.18%7C16%2CTat%7CPF00539.18%7C12
LSTA.20624.2	transdecoder	five_prime_UTR	1	90	.	+	.	ID=LSTA.20624.2.p1.utr5p1;Parent=LSTA.20624.2.p1
LSTA.20624.2	transdecoder	exon	1	600	.	+	.	ID=LSTA.20624.2.p1.exon1;Parent=LSTA.20624.2.p1
LSTA.20624.2	transdecoder	CDS	91	459	.	+	0	ID=cds.LSTA.20624.2.p1;Parent=LSTA.20624.2.p1
LSTA.20624.2	transdecoder	three_prime_UTR	460	600	.	+	.	ID=LSTA.20624.2.p1.utr3p1;Parent=LSTA.20624.2.p1
LSTA.20624.3	transdecoder	gene	1	1014	.	+	.	ID=GENE.LSTA.20624.3~~LSTA.20624.3.p1;Name=ORF%20type%3Acomplete%20len%3A164%20%28%2B%29%2Cscore%3D-5.00%2Clcl%7CNW_008708986.1_prot_XP_009055588.1_11988%7C36.275%7C3.36e-06%2CVWC%7CPF00093.18%7C0.17%2CVWC%7CPF00093.18%7C0.0031%2CPacifastin_I%7CPF05375.13%7C0.0031%2CPacifastin_I%7CPF05375.13%7C1.7%2CVWA_N2%7CPF16164.5%7C1.1e%2B02%2CVWA_N2%7CPF16164.5%7C0.19%2CTat%7CPF00539.18%7C11%2CTat%7CPF00539.18%7C15
LSTA.20624.3	transdecoder	mRNA	1	1014	.	+	.	ID=LSTA.20624.3.p1;Parent=GENE.LSTA.20624.3~~LSTA.20624.3.p1;Name=ORF%20type%3Acomplete%20len%3A164%20%28%2B%29%2Cscore%3D-5.00%2Clcl%7CNW_008708986.1_prot_XP_009055588.1_11988%7C36.275%7C3.36e-06%2CVWC%7CPF00093.18%7C0.17%2CVWC%7CPF00093.18%7C0.0031%2CPacifastin_I%7CPF05375.13%7C0.0031%2CPacifastin_I%7CPF05375.13%7C1.7%2CVWA_N2%7CPF16164.5%7C1.1e%2B02%2CVWA_N2%7CPF16164.5%7C0.19%2CTat%7CPF00539.18%7C11%2CTat%7CPF00539.18%7C15
LSTA.20624.3	transdecoder	five_prime_UTR	1	66	.	+	.	ID=LSTA.20624.3.p1.utr5p1;Parent=LSTA.20624.3.p1
LSTA.20624.3	transdecoder	exon	1	1014	.	+	.	ID=LSTA.20624.3.p1.exon1;Parent=LSTA.20624.3.p1
LSTA.20624.3	transdecoder	CDS	67	558	.	+	0	ID=cds.LSTA.20624.3.p1;Parent=LSTA.20624.3.p1
LSTA.20624.3	transdecoder	three_prime_UTR	559	1014	.	+	.	ID=LSTA.20624.3.p1.utr3p1;Parent=LSTA.20624.3.p1
LSTA.20625.1	transdecoder	gene	1	702	.	+	.	ID=GENE.LSTA.20625.1~~LSTA.20625.1.p1;Name=ORF%20type%3Acomplete%20len%3A162%20%28%2B%29%2Cscore%3D45.27%2Clcl%7CNW_013493256.1_prot_XP_013060791.1_32759%7C86.164%7C1.01e-100%2CArginase%7CPF00491.21%7C3e-48%2CHicB-like_2%7CPF15970.5%7C0.045
LSTA.20625.1	transdecoder	mRNA	1	702	.	+	.	ID=LSTA.20625.1.p1;Parent=GENE.LSTA.20625.1~~LSTA.20625.1.p1;Name=ORF%20type%3Acomplete%20len%3A162%20%28%2B%29%2Cscore%3D45.27%2Clcl%7CNW_013493256.1_prot_XP_013060791.1_32759%7C86.164%7C1.01e-100%2CArginase%7CPF00491.21%7C3e-48%2CHicB-like_2%7CPF15970.5%7C0.045
LSTA.20625.1	transdecoder	five_prime_UTR	1	65	.	+	.	ID=LSTA.20625.1.p1.utr5p1;Parent=LSTA.20625.1.p1
LSTA.20625.1	transdecoder	exon	1	702	.	+	.	ID=LSTA.20625.1.p1.exon1;Parent=LSTA.20625.1.p1
LSTA.20625.1	transdecoder	CDS	66	551	.	+	0	ID=cds.LSTA.20625.1.p1;Parent=LSTA.20625.1.p1
LSTA.20625.1	transdecoder	three_prime_UTR	552	702	.	+	.	ID=LSTA.20625.1.p1.utr3p1;Parent=LSTA.20625.1.p1
LSTA.20628.1	transdecoder	gene	1	1016	.	+	.	ID=GENE.LSTA.20628.1~~LSTA.20628.1.p1;Name=ORF%20type%3Ainternal%20len%3A339%20%28%2B%29%2Cscore%3D124.78%2Clcl%7CNW_013415845.1_prot_XP_013085446.1_22115%7C71.893%7C1.42e-179%2CDUF1640%7CPF07798.11%7C0.75%2CDUF1640%7CPF07798.11%7C0.18%2CFAM184%7CPF15665.5%7C4.9%2CFAM184%7CPF15665.5%7C43%2CFAM184%7CPF15665.5%7C0.21%2CDUF3810%7CPF12725.7%7C0.37%2CDUF3810%7CPF12725.7%7C54%2CDUF1917%7CPF08939.10%7C0.44%2CDUF1917%7CPF08939.10%7C57%2CABC_tran_CTD%7CPF16326.5%7C49%2CABC_tran_CTD%7CPF16326.5%7C25%2CABC_tran_CTD%7CPF16326.5%7C2.8e%2B03%2CABC_tran_CTD%7CPF16326.5%7C1.1%2CTetR_C_24%7CPF17932.1%7C66%2CTetR_C_24%7CPF17932.1%7C3.2e%2B02%2CTetR_C_24%7CPF17932.1%7C3e%2B03%2CTetR_C_24%7CPF17932.1%7C5.3
LSTA.20628.1	transdecoder	mRNA	1	1016	.	+	.	ID=LSTA.20628.1.p1;Parent=GENE.LSTA.20628.1~~LSTA.20628.1.p1;Name=ORF%20type%3Ainternal%20len%3A339%20%28%2B%29%2Cscore%3D124.78%2Clcl%7CNW_013415845.1_prot_XP_013085446.1_22115%7C71.893%7C1.42e-179%2CDUF1640%7CPF07798.11%7C0.75%2CDUF1640%7CPF07798.11%7C0.18%2CFAM184%7CPF15665.5%7C4.9%2CFAM184%7CPF15665.5%7C43%2CFAM184%7CPF15665.5%7C0.21%2CDUF3810%7CPF12725.7%7C0.37%2CDUF3810%7CPF12725.7%7C54%2CDUF1917%7CPF08939.10%7C0.44%2CDUF1917%7CPF08939.10%7C57%2CABC_tran_CTD%7CPF16326.5%7C49%2CABC_tran_CTD%7CPF16326.5%7C25%2CABC_tran_CTD%7CPF16326.5%7C2.8e%2B03%2CABC_tran_CTD%7CPF16326.5%7C1.1%2CTetR_C_24%7CPF17932.1%7C66%2CTetR_C_24%7CPF17932.1%7C3.2e%2B02%2CTetR_C_24%7CPF17932.1%7C3e%2B03%2CTetR_C_24%7CPF17932.1%7C5.3
LSTA.20628.1	transdecoder	exon	1	1016	.	+	.	ID=LSTA.20628.1.p1.exon1;Parent=LSTA.20628.1.p1
LSTA.20628.1	transdecoder	CDS	3	1016	.	+	0	ID=cds.LSTA.20628.1.p1;Parent=LSTA.20628.1.p1
LSTA.20629.1	transdecoder	gene	1	1091	.	+	.	ID=GENE.LSTA.20629.1~~LSTA.20629.1.p1;Name=ORF%20type%3Acomplete%20len%3A161%20%28%2B%29%2Cscore%3D58.61%2Clcl%7CNW_004797609.1_prot_XP_005102826.2_15633%7C65.306%7C1.25e-59%2CacVLRF1%7CPF18859.1%7C8e%2B03%2CacVLRF1%7CPF18859.1%7C0.044%2CGlobin%7CPF00042.22%7C0.17%2CGlobin%7CPF00042.22%7C4.1e%2B03%2CUPF0020%7CPF01170.18%7C0.11
LSTA.20629.1	transdecoder	mRNA	1	1091	.	+	.	ID=LSTA.20629.1.p1;Parent=GENE.LSTA.20629.1~~LSTA.20629.1.p1;Name=ORF%20type%3Acomplete%20len%3A161%20%28%2B%29%2Cscore%3D58.61%2Clcl%7CNW_004797609.1_prot_XP_005102826.2_15633%7C65.306%7C1.25e-59%2CacVLRF1%7CPF18859.1%7C8e%2B03%2CacVLRF1%7CPF18859.1%7C0.044%2CGlobin%7CPF00042.22%7C0.17%2CGlobin%7CPF00042.22%7C4.1e%2B03%2CUPF0020%7CPF01170.18%7C0.11
LSTA.20629.1	transdecoder	five_prime_UTR	1	57	.	+	.	ID=LSTA.20629.1.p1.utr5p1;Parent=LSTA.20629.1.p1
LSTA.20629.1	transdecoder	exon	1	1091	.	+	.	ID=LSTA.20629.1.p1.exon1;Parent=LSTA.20629.1.p1
LSTA.20629.1	transdecoder	CDS	58	540	.	+	0	ID=cds.LSTA.20629.1.p1;Parent=LSTA.20629.1.p1
LSTA.20629.1	transdecoder	three_prime_UTR	541	1091	.	+	.	ID=LSTA.20629.1.p1.utr3p1;Parent=LSTA.20629.1.p1
LSTA.20630.1	transdecoder	gene	1	3809	.	+	.	ID=GENE.LSTA.20630.1~~LSTA.20630.1.p1;Name=ORF%20type%3Acomplete%20len%3A956%20%28%2B%29%2Cscore%3D172.07%2Clcl%7CNW_004797431.1_prot_XP_005097731.1_9842%7C54.305%7C0.0%2CLactamase_B_2%7CPF12706.7%7C2.6e%2B02%2CLactamase_B_2%7CPF12706.7%7C9.1e-16%2CLactamase_B_4%7CPF13691.6%7C3.2e-08%2CLactamase_B_4%7CPF13691.6%7C3.1e%2B03%2CLactamase_B_4%7CPF13691.6%7C4.9e%2B02%2CLactamase_B%7CPF00753.27%7C5.7e%2B03%2CLactamase_B%7CPF00753.27%7C0.0011
LSTA.20630.1	transdecoder	mRNA	1	3809	.	+	.	ID=LSTA.20630.1.p1;Parent=GENE.LSTA.20630.1~~LSTA.20630.1.p1;Name=ORF%20type%3Acomplete%20len%3A956%20%28%2B%29%2Cscore%3D172.07%2Clcl%7CNW_004797431.1_prot_XP_005097731.1_9842%7C54.305%7C0.0%2CLactamase_B_2%7CPF12706.7%7C2.6e%2B02%2CLactamase_B_2%7CPF12706.7%7C9.1e-16%2CLactamase_B_4%7CPF13691.6%7C3.2e-08%2CLactamase_B_4%7CPF13691.6%7C3.1e%2B03%2CLactamase_B_4%7CPF13691.6%7C4.9e%2B02%2CLactamase_B%7CPF00753.27%7C5.7e%2B03%2CLactamase_B%7CPF00753.27%7C0.0011
LSTA.20630.1	transdecoder	five_prime_UTR	1	87	.	+	.	ID=LSTA.20630.1.p1.utr5p1;Parent=LSTA.20630.1.p1
LSTA.20630.1	transdecoder	exon	1	3809	.	+	.	ID=LSTA.20630.1.p1.exon1;Parent=LSTA.20630.1.p1
LSTA.20630.1	transdecoder	CDS	88	2955	.	+	0	ID=cds.LSTA.20630.1.p1;Parent=LSTA.20630.1.p1
LSTA.20630.1	transdecoder	three_prime_UTR	2956	3809	.	+	.	ID=LSTA.20630.1.p1.utr3p1;Parent=LSTA.20630.1.p1
LSTA.20631.1	transdecoder	gene	1	4802	.	-	.	ID=GENE.LSTA.20631.1~~LSTA.20631.1.p1;Name=ORF%20type%3Acomplete%20len%3A101%20%28-%29%2Cscore%3D-10.84%2Clcl%7CNW_008706957.1_prot_XP_009045122.1_1520%7C36.735%7C1.16e-10%2Clcl%7CNW_008706957.1_prot_XP_009045122.1_1520%7C36.364%7C2.19e-10%2Clcl%7CNW_008706957.1_prot_XP_009045122.1_1520%7C35.714%7C1.10e-07%2Clcl%7CNW_008706957.1_prot_XP_009045122.1_1520%7C33.696%7C2.69e-07
LSTA.20631.1	transdecoder	mRNA	1	4802	.	-	.	ID=LSTA.20631.1.p1;Parent=GENE.LSTA.20631.1~~LSTA.20631.1.p1;Name=ORF%20type%3Acomplete%20len%3A101%20%28-%29%2Cscore%3D-10.84%2Clcl%7CNW_008706957.1_prot_XP_009045122.1_1520%7C36.735%7C1.16e-10%2Clcl%7CNW_008706957.1_prot_XP_009045122.1_1520%7C36.364%7C2.19e-10%2Clcl%7CNW_008706957.1_prot_XP_009045122.1_1520%7C35.714%7C1.10e-07%2Clcl%7CNW_008706957.1_prot_XP_009045122.1_1520%7C33.696%7C2.69e-07
LSTA.20631.1	transdecoder	five_prime_UTR	1388	4802	.	-	.	ID=LSTA.20631.1.p1.utr5p1;Parent=LSTA.20631.1.p1
LSTA.20631.1	transdecoder	exon	1	4802	.	-	.	ID=LSTA.20631.1.p1.exon1;Parent=LSTA.20631.1.p1
LSTA.20631.1	transdecoder	CDS	1085	1387	.	-	0	ID=cds.LSTA.20631.1.p1;Parent=LSTA.20631.1.p1
LSTA.20631.1	transdecoder	three_prime_UTR	1	1084	.	-	.	ID=LSTA.20631.1.p1.utr3p1;Parent=LSTA.20631.1.p1
LSTA.20631.2	transdecoder	gene	1	2582	.	-	.	ID=GENE.LSTA.20631.2~~LSTA.20631.2.p1;Name=ORF%20type%3Acomplete%20len%3A101%20%28-%29%2Cscore%3D-10.84%2Clcl%7CNW_008706957.1_prot_XP_009045122.1_1520%7C36.735%7C1.16e-10%2Clcl%7CNW_008706957.1_prot_XP_009045122.1_1520%7C36.364%7C2.19e-10%2Clcl%7CNW_008706957.1_prot_XP_009045122.1_1520%7C35.714%7C1.10e-07%2Clcl%7CNW_008706957.1_prot_XP_009045122.1_1520%7C33.696%7C2.69e-07
LSTA.20631.2	transdecoder	mRNA	1	2582	.	-	.	ID=LSTA.20631.2.p1;Parent=GENE.LSTA.20631.2~~LSTA.20631.2.p1;Name=ORF%20type%3Acomplete%20len%3A101%20%28-%29%2Cscore%3D-10.84%2Clcl%7CNW_008706957.1_prot_XP_009045122.1_1520%7C36.735%7C1.16e-10%2Clcl%7CNW_008706957.1_prot_XP_009045122.1_1520%7C36.364%7C2.19e-10%2Clcl%7CNW_008706957.1_prot_XP_009045122.1_1520%7C35.714%7C1.10e-07%2Clcl%7CNW_008706957.1_prot_XP_009045122.1_1520%7C33.696%7C2.69e-07
LSTA.20631.2	transdecoder	five_prime_UTR	1421	2582	.	-	.	ID=LSTA.20631.2.p1.utr5p1;Parent=LSTA.20631.2.p1
LSTA.20631.2	transdecoder	exon	1	2582	.	-	.	ID=LSTA.20631.2.p1.exon1;Parent=LSTA.20631.2.p1
LSTA.20631.2	transdecoder	CDS	1118	1420	.	-	0	ID=cds.LSTA.20631.2.p1;Parent=LSTA.20631.2.p1
LSTA.20631.2	transdecoder	three_prime_UTR	1	1117	.	-	.	ID=LSTA.20631.2.p1.utr3p1;Parent=LSTA.20631.2.p1
LSTA.20631.3	transdecoder	gene	1	2467	.	-	.	ID=GENE.LSTA.20631.3~~LSTA.20631.3.p1;Name=ORF%20type%3Acomplete%20len%3A101%20%28-%29%2Cscore%3D-10.84%2Clcl%7CNW_008706957.1_prot_XP_009045122.1_1520%7C36.735%7C1.16e-10%2Clcl%7CNW_008706957.1_prot_XP_009045122.1_1520%7C36.364%7C2.19e-10%2Clcl%7CNW_008706957.1_prot_XP_009045122.1_1520%7C35.714%7C1.10e-07%2Clcl%7CNW_008706957.1_prot_XP_009045122.1_1520%7C33.696%7C2.69e-07
LSTA.20631.3	transdecoder	mRNA	1	2467	.	-	.	ID=LSTA.20631.3.p1;Parent=GENE.LSTA.20631.3~~LSTA.20631.3.p1;Name=ORF%20type%3Acomplete%20len%3A101%20%28-%29%2Cscore%3D-10.84%2Clcl%7CNW_008706957.1_prot_XP_009045122.1_1520%7C36.735%7C1.16e-10%2Clcl%7CNW_008706957.1_prot_XP_009045122.1_1520%7C36.364%7C2.19e-10%2Clcl%7CNW_008706957.1_prot_XP_009045122.1_1520%7C35.714%7C1.10e-07%2Clcl%7CNW_008706957.1_prot_XP_009045122.1_1520%7C33.696%7C2.69e-07
LSTA.20631.3	transdecoder	five_prime_UTR	1306	2467	.	-	.	ID=LSTA.20631.3.p1.utr5p1;Parent=LSTA.20631.3.p1
LSTA.20631.3	transdecoder	exon	1	2467	.	-	.	ID=LSTA.20631.3.p1.exon1;Parent=LSTA.20631.3.p1
LSTA.20631.3	transdecoder	CDS	1003	1305	.	-	0	ID=cds.LSTA.20631.3.p1;Parent=LSTA.20631.3.p1
LSTA.20631.3	transdecoder	three_prime_UTR	1	1002	.	-	.	ID=LSTA.20631.3.p1.utr3p1;Parent=LSTA.20631.3.p1
LSTA.20631.4	transdecoder	gene	1	2433	.	-	.	ID=GENE.LSTA.20631.4~~LSTA.20631.4.p1;Name=ORF%20type%3Acomplete%20len%3A101%20%28-%29%2Cscore%3D-10.84%2Clcl%7CNW_008706957.1_prot_XP_009045122.1_1520%7C36.735%7C1.16e-10%2Clcl%7CNW_008706957.1_prot_XP_009045122.1_1520%7C36.364%7C2.19e-10%2Clcl%7CNW_008706957.1_prot_XP_009045122.1_1520%7C35.714%7C1.10e-07%2Clcl%7CNW_008706957.1_prot_XP_009045122.1_1520%7C33.696%7C2.69e-07
LSTA.20631.4	transdecoder	mRNA	1	2433	.	-	.	ID=LSTA.20631.4.p1;Parent=GENE.LSTA.20631.4~~LSTA.20631.4.p1;Name=ORF%20type%3Acomplete%20len%3A101%20%28-%29%2Cscore%3D-10.84%2Clcl%7CNW_008706957.1_prot_XP_009045122.1_1520%7C36.735%7C1.16e-10%2Clcl%7CNW_008706957.1_prot_XP_009045122.1_1520%7C36.364%7C2.19e-10%2Clcl%7CNW_008706957.1_prot_XP_009045122.1_1520%7C35.714%7C1.10e-07%2Clcl%7CNW_008706957.1_prot_XP_009045122.1_1520%7C33.696%7C2.69e-07
LSTA.20631.4	transdecoder	five_prime_UTR	1272	2433	.	-	.	ID=LSTA.20631.4.p1.utr5p1;Parent=LSTA.20631.4.p1
LSTA.20631.4	transdecoder	exon	1	2433	.	-	.	ID=LSTA.20631.4.p1.exon1;Parent=LSTA.20631.4.p1
LSTA.20631.4	transdecoder	CDS	969	1271	.	-	0	ID=cds.LSTA.20631.4.p1;Parent=LSTA.20631.4.p1
LSTA.20631.4	transdecoder	three_prime_UTR	1	968	.	-	.	ID=LSTA.20631.4.p1.utr3p1;Parent=LSTA.20631.4.p1
LSTA.20634.1	transdecoder	gene	1	541	.	+	.	ID=GENE.LSTA.20634.1~~LSTA.20634.1.p1;Name=ORF%20type%3A3prime_partial%20len%3A175%20%28%2B%29%2Cscore%3D30.26%2Clcl%7CNW_004797300.1_prot_XP_012946713.1_2911%7C96.000%7C4.55e-120%2CGlycogen_syn%7CPF05693.13%7C1.2e-59
LSTA.20634.1	transdecoder	mRNA	1	541	.	+	.	ID=LSTA.20634.1.p1;Parent=GENE.LSTA.20634.1~~LSTA.20634.1.p1;Name=ORF%20type%3A3prime_partial%20len%3A175%20%28%2B%29%2Cscore%3D30.26%2Clcl%7CNW_004797300.1_prot_XP_012946713.1_2911%7C96.000%7C4.55e-120%2CGlycogen_syn%7CPF05693.13%7C1.2e-59
LSTA.20634.1	transdecoder	five_prime_UTR	1	19	.	+	.	ID=LSTA.20634.1.p1.utr5p1;Parent=LSTA.20634.1.p1
LSTA.20634.1	transdecoder	exon	1	541	.	+	.	ID=LSTA.20634.1.p1.exon1;Parent=LSTA.20634.1.p1
LSTA.20634.1	transdecoder	CDS	20	541	.	+	0	ID=cds.LSTA.20634.1.p1;Parent=LSTA.20634.1.p1
LSTA.20634.2	transdecoder	gene	1	541	.	+	.	ID=GENE.LSTA.20634.2~~LSTA.20634.2.p1;Name=ORF%20type%3A3prime_partial%20len%3A175%20%28%2B%29%2Cscore%3D30.26%2Clcl%7CNW_004797300.1_prot_XP_012946713.1_2911%7C96.000%7C4.55e-120%2CGlycogen_syn%7CPF05693.13%7C1.2e-59
LSTA.20634.2	transdecoder	mRNA	1	541	.	+	.	ID=LSTA.20634.2.p1;Parent=GENE.LSTA.20634.2~~LSTA.20634.2.p1;Name=ORF%20type%3A3prime_partial%20len%3A175%20%28%2B%29%2Cscore%3D30.26%2Clcl%7CNW_004797300.1_prot_XP_012946713.1_2911%7C96.000%7C4.55e-120%2CGlycogen_syn%7CPF05693.13%7C1.2e-59
LSTA.20634.2	transdecoder	five_prime_UTR	1	19	.	+	.	ID=LSTA.20634.2.p1.utr5p1;Parent=LSTA.20634.2.p1
LSTA.20634.2	transdecoder	exon	1	541	.	+	.	ID=LSTA.20634.2.p1.exon1;Parent=LSTA.20634.2.p1
LSTA.20634.2	transdecoder	CDS	20	541	.	+	0	ID=cds.LSTA.20634.2.p1;Parent=LSTA.20634.2.p1
LSTA.20635.1	transdecoder	gene	1	527	.	+	.	ID=GENE.LSTA.20635.1~~LSTA.20635.1.p1;Name=ORF%20type%3Acomplete%20len%3A142%20%28%2B%29%2Cscore%3D26.00%2Clcl%7CNW_013430373.1_prot_XP_013089682.1_25880%7C97.872%7C3.87e-96%2CGlycogen_syn%7CPF05693.13%7C1.4e-84%2CGlyco_transf_5%7CPF08323.11%7C0.00052%2CGlyco_transf_4%7CPF13439.6%7C0.0015
LSTA.20635.1	transdecoder	mRNA	1	527	.	+	.	ID=LSTA.20635.1.p1;Parent=GENE.LSTA.20635.1~~LSTA.20635.1.p1;Name=ORF%20type%3Acomplete%20len%3A142%20%28%2B%29%2Cscore%3D26.00%2Clcl%7CNW_013430373.1_prot_XP_013089682.1_25880%7C97.872%7C3.87e-96%2CGlycogen_syn%7CPF05693.13%7C1.4e-84%2CGlyco_transf_5%7CPF08323.11%7C0.00052%2CGlyco_transf_4%7CPF13439.6%7C0.0015
LSTA.20635.1	transdecoder	five_prime_UTR	1	73	.	+	.	ID=LSTA.20635.1.p1.utr5p1;Parent=LSTA.20635.1.p1
LSTA.20635.1	transdecoder	exon	1	527	.	+	.	ID=LSTA.20635.1.p1.exon1;Parent=LSTA.20635.1.p1
LSTA.20635.1	transdecoder	CDS	74	499	.	+	0	ID=cds.LSTA.20635.1.p1;Parent=LSTA.20635.1.p1
LSTA.20635.1	transdecoder	three_prime_UTR	500	527	.	+	.	ID=LSTA.20635.1.p1.utr3p1;Parent=LSTA.20635.1.p1
LSTA.20637.1	transdecoder	gene	1	6894	.	+	.	ID=GENE.LSTA.20637.1~~LSTA.20637.1.p2;Name=ORF%20type%3Acomplete%20len%3A274%20%28%2B%29%2Cscore%3D63.71%2Clcl%7CNW_004797300.1_prot_XP_005091515.1_2910%7C75.290%7C1.97e-126%2CSyntaxin_2%7CPF14523.6%7C4.6e-20%2CSyntaxin_2%7CPF14523.6%7C4.7e%2B02%2CSNARE%7CPF05739.19%7C7.1e%2B03%2CSNARE%7CPF05739.19%7C4.6e%2B03%2CSNARE%7CPF05739.19%7C6e-18%2CSyntaxin%7CPF00804.25%7C5e-06%2CUPF0242%7CPF06785.11%7C0.041%2CDUF5345%7CPF17280.2%7C0.08%2CTMF_TATA_bd%7CPF12325.8%7C1.4e%2B02%2CTMF_TATA_bd%7CPF12325.8%7C0.031%2CUPF0258%7CPF06789.12%7C0.14%2CDUF2576%7CPF10845.8%7C3.8e%2B03%2CDUF2576%7CPF10845.8%7C0.6%2CSynaptobrevin%7CPF00957.21%7C9.2e%2B02%2CSynaptobrevin%7CPF00957.21%7C3.6e%2B02%2CSynaptobrevin%7CPF00957.21%7C0.093%2CUse1%7CPF09753.9%7C1.6e%2B03%2CUse1%7CPF09753.9%7C0.18%2CDUF16%7CPF01519.16%7C1.3e%2B02
LSTA.20637.1	transdecoder	mRNA	1	6894	.	+	.	ID=LSTA.20637.1.p2;Parent=GENE.LSTA.20637.1~~LSTA.20637.1.p2;Name=ORF%20type%3Acomplete%20len%3A274%20%28%2B%29%2Cscore%3D63.71%2Clcl%7CNW_004797300.1_prot_XP_005091515.1_2910%7C75.290%7C1.97e-126%2CSyntaxin_2%7CPF14523.6%7C4.6e-20%2CSyntaxin_2%7CPF14523.6%7C4.7e%2B02%2CSNARE%7CPF05739.19%7C7.1e%2B03%2CSNARE%7CPF05739.19%7C4.6e%2B03%2CSNARE%7CPF05739.19%7C6e-18%2CSyntaxin%7CPF00804.25%7C5e-06%2CUPF0242%7CPF06785.11%7C0.041%2CDUF5345%7CPF17280.2%7C0.08%2CTMF_TATA_bd%7CPF12325.8%7C1.4e%2B02%2CTMF_TATA_bd%7CPF12325.8%7C0.031%2CUPF0258%7CPF06789.12%7C0.14%2CDUF2576%7CPF10845.8%7C3.8e%2B03%2CDUF2576%7CPF10845.8%7C0.6%2CSynaptobrevin%7CPF00957.21%7C9.2e%2B02%2CSynaptobrevin%7CPF00957.21%7C3.6e%2B02%2CSynaptobrevin%7CPF00957.21%7C0.093%2CUse1%7CPF09753.9%7C1.6e%2B03%2CUse1%7CPF09753.9%7C0.18%2CDUF16%7CPF01519.16%7C1.3e%2B02
LSTA.20637.1	transdecoder	five_prime_UTR	1	4134	.	+	.	ID=LSTA.20637.1.p2.utr5p1;Parent=LSTA.20637.1.p2
LSTA.20637.1	transdecoder	exon	1	6894	.	+	.	ID=LSTA.20637.1.p2.exon1;Parent=LSTA.20637.1.p2
LSTA.20637.1	transdecoder	CDS	4135	4956	.	+	0	ID=cds.LSTA.20637.1.p2;Parent=LSTA.20637.1.p2
LSTA.20637.1	transdecoder	three_prime_UTR	4957	6894	.	+	.	ID=LSTA.20637.1.p2.utr3p1;Parent=LSTA.20637.1.p2
LSTA.20637.1	transdecoder	gene	1	6894	.	+	.	ID=GENE.LSTA.20637.1~~LSTA.20637.1.p1;Name=ORF%20type%3A5prime_partial%20len%3A377%20%28%2B%29%2Cscore%3D63.63%2Clcl%7CNW_004797300.1_prot_XP_012946713.1_2911%7C93.930%7C0.0%2CGlycogen_syn%7CPF05693.13%7C2.8e-181%2CGlycos_transf_1%7CPF00534.20%7C31%2CGlycos_transf_1%7CPF00534.20%7C0.00012%2CGlyco_trans_1_4%7CPF13692.6%7C20%2CGlyco_trans_1_4%7CPF13692.6%7C0.0046
LSTA.20637.1	transdecoder	mRNA	1	6894	.	+	.	ID=LSTA.20637.1.p1;Parent=GENE.LSTA.20637.1~~LSTA.20637.1.p1;Name=ORF%20type%3A5prime_partial%20len%3A377%20%28%2B%29%2Cscore%3D63.63%2Clcl%7CNW_004797300.1_prot_XP_012946713.1_2911%7C93.930%7C0.0%2CGlycogen_syn%7CPF05693.13%7C2.8e-181%2CGlycos_transf_1%7CPF00534.20%7C31%2CGlycos_transf_1%7CPF00534.20%7C0.00012%2CGlyco_trans_1_4%7CPF13692.6%7C20%2CGlyco_trans_1_4%7CPF13692.6%7C0.0046
LSTA.20637.1	transdecoder	exon	1	6894	.	+	.	ID=LSTA.20637.1.p1.exon1;Parent=LSTA.20637.1.p1
LSTA.20637.1	transdecoder	CDS	1	1131	.	+	0	ID=cds.LSTA.20637.1.p1;Parent=LSTA.20637.1.p1
LSTA.20637.1	transdecoder	three_prime_UTR	1132	6894	.	+	.	ID=LSTA.20637.1.p1.utr3p1;Parent=LSTA.20637.1.p1
LSTA.20637.2	transdecoder	gene	1	6878	.	+	.	ID=GENE.LSTA.20637.2~~LSTA.20637.2.p2;Name=ORF%20type%3Acomplete%20len%3A274%20%28%2B%29%2Cscore%3D63.71%2Clcl%7CNW_004797300.1_prot_XP_005091515.1_2910%7C75.290%7C1.97e-126%2CSyntaxin_2%7CPF14523.6%7C4.6e-20%2CSyntaxin_2%7CPF14523.6%7C4.7e%2B02%2CSNARE%7CPF05739.19%7C7.1e%2B03%2CSNARE%7CPF05739.19%7C4.6e%2B03%2CSNARE%7CPF05739.19%7C6e-18%2CSyntaxin%7CPF00804.25%7C5e-06%2CUPF0242%7CPF06785.11%7C0.041%2CDUF5345%7CPF17280.2%7C0.08%2CTMF_TATA_bd%7CPF12325.8%7C1.4e%2B02%2CTMF_TATA_bd%7CPF12325.8%7C0.031%2CUPF0258%7CPF06789.12%7C0.14%2CDUF2576%7CPF10845.8%7C3.8e%2B03%2CDUF2576%7CPF10845.8%7C0.6%2CSynaptobrevin%7CPF00957.21%7C9.2e%2B02%2CSynaptobrevin%7CPF00957.21%7C3.6e%2B02%2CSynaptobrevin%7CPF00957.21%7C0.093%2CUse1%7CPF09753.9%7C1.6e%2B03%2CUse1%7CPF09753.9%7C0.18%2CDUF16%7CPF01519.16%7C1.3e%2B02
LSTA.20637.2	transdecoder	mRNA	1	6878	.	+	.	ID=LSTA.20637.2.p2;Parent=GENE.LSTA.20637.2~~LSTA.20637.2.p2;Name=ORF%20type%3Acomplete%20len%3A274%20%28%2B%29%2Cscore%3D63.71%2Clcl%7CNW_004797300.1_prot_XP_005091515.1_2910%7C75.290%7C1.97e-126%2CSyntaxin_2%7CPF14523.6%7C4.6e-20%2CSyntaxin_2%7CPF14523.6%7C4.7e%2B02%2CSNARE%7CPF05739.19%7C7.1e%2B03%2CSNARE%7CPF05739.19%7C4.6e%2B03%2CSNARE%7CPF05739.19%7C6e-18%2CSyntaxin%7CPF00804.25%7C5e-06%2CUPF0242%7CPF06785.11%7C0.041%2CDUF5345%7CPF17280.2%7C0.08%2CTMF_TATA_bd%7CPF12325.8%7C1.4e%2B02%2CTMF_TATA_bd%7CPF12325.8%7C0.031%2CUPF0258%7CPF06789.12%7C0.14%2CDUF2576%7CPF10845.8%7C3.8e%2B03%2CDUF2576%7CPF10845.8%7C0.6%2CSynaptobrevin%7CPF00957.21%7C9.2e%2B02%2CSynaptobrevin%7CPF00957.21%7C3.6e%2B02%2CSynaptobrevin%7CPF00957.21%7C0.093%2CUse1%7CPF09753.9%7C1.6e%2B03%2CUse1%7CPF09753.9%7C0.18%2CDUF16%7CPF01519.16%7C1.3e%2B02
LSTA.20637.2	transdecoder	five_prime_UTR	1	4118	.	+	.	ID=LSTA.20637.2.p2.utr5p1;Parent=LSTA.20637.2.p2
LSTA.20637.2	transdecoder	exon	1	6878	.	+	.	ID=LSTA.20637.2.p2.exon1;Parent=LSTA.20637.2.p2
LSTA.20637.2	transdecoder	CDS	4119	4940	.	+	0	ID=cds.LSTA.20637.2.p2;Parent=LSTA.20637.2.p2
LSTA.20637.2	transdecoder	three_prime_UTR	4941	6878	.	+	.	ID=LSTA.20637.2.p2.utr3p1;Parent=LSTA.20637.2.p2
LSTA.20637.2	transdecoder	gene	1	6878	.	+	.	ID=GENE.LSTA.20637.2~~LSTA.20637.2.p1;Name=ORF%20type%3A5prime_partial%20len%3A376%20%28%2B%29%2Cscore%3D63.71%2Clcl%7CNW_004797300.1_prot_XP_012946713.1_2911%7C93.930%7C0.0%2CGlycogen_syn%7CPF05693.13%7C3.8e-181%2CGlycos_transf_1%7CPF00534.20%7C32%2CGlycos_transf_1%7CPF00534.20%7C0.00012%2CGlyco_trans_1_4%7CPF13692.6%7C20%2CGlyco_trans_1_4%7CPF13692.6%7C0.0046
LSTA.20637.2	transdecoder	mRNA	1	6878	.	+	.	ID=LSTA.20637.2.p1;Parent=GENE.LSTA.20637.2~~LSTA.20637.2.p1;Name=ORF%20type%3A5prime_partial%20len%3A376%20%28%2B%29%2Cscore%3D63.71%2Clcl%7CNW_004797300.1_prot_XP_012946713.1_2911%7C93.930%7C0.0%2CGlycogen_syn%7CPF05693.13%7C3.8e-181%2CGlycos_transf_1%7CPF00534.20%7C32%2CGlycos_transf_1%7CPF00534.20%7C0.00012%2CGlyco_trans_1_4%7CPF13692.6%7C20%2CGlyco_trans_1_4%7CPF13692.6%7C0.0046
LSTA.20637.2	transdecoder	exon	1	6878	.	+	.	ID=LSTA.20637.2.p1.exon1;Parent=LSTA.20637.2.p1
LSTA.20637.2	transdecoder	CDS	3	1130	.	+	0	ID=cds.LSTA.20637.2.p1;Parent=LSTA.20637.2.p1
LSTA.20637.2	transdecoder	three_prime_UTR	1131	6878	.	+	.	ID=LSTA.20637.2.p1.utr3p1;Parent=LSTA.20637.2.p1
LSTA.20637.3	transdecoder	gene	1	6832	.	+	.	ID=GENE.LSTA.20637.3~~LSTA.20637.3.p1;Name=ORF%20type%3A5prime_partial%20len%3A376%20%28%2B%29%2Cscore%3D63.71%2Clcl%7CNW_004797300.1_prot_XP_012946713.1_2911%7C93.930%7C0.0%2CGlycogen_syn%7CPF05693.13%7C3.8e-181%2CGlycos_transf_1%7CPF00534.20%7C32%2CGlycos_transf_1%7CPF00534.20%7C0.00012%2CGlyco_trans_1_4%7CPF13692.6%7C20%2CGlyco_trans_1_4%7CPF13692.6%7C0.0046
LSTA.20637.3	transdecoder	mRNA	1	6832	.	+	.	ID=LSTA.20637.3.p1;Parent=GENE.LSTA.20637.3~~LSTA.20637.3.p1;Name=ORF%20type%3A5prime_partial%20len%3A376%20%28%2B%29%2Cscore%3D63.71%2Clcl%7CNW_004797300.1_prot_XP_012946713.1_2911%7C93.930%7C0.0%2CGlycogen_syn%7CPF05693.13%7C3.8e-181%2CGlycos_transf_1%7CPF00534.20%7C32%2CGlycos_transf_1%7CPF00534.20%7C0.00012%2CGlyco_trans_1_4%7CPF13692.6%7C20%2CGlyco_trans_1_4%7CPF13692.6%7C0.0046
LSTA.20637.3	transdecoder	exon	1	6832	.	+	.	ID=LSTA.20637.3.p1.exon1;Parent=LSTA.20637.3.p1
LSTA.20637.3	transdecoder	CDS	3	1130	.	+	0	ID=cds.LSTA.20637.3.p1;Parent=LSTA.20637.3.p1
LSTA.20637.3	transdecoder	three_prime_UTR	1131	6832	.	+	.	ID=LSTA.20637.3.p1.utr3p1;Parent=LSTA.20637.3.p1
LSTA.20637.3	transdecoder	gene	1	6832	.	+	.	ID=GENE.LSTA.20637.3~~LSTA.20637.3.p2;Name=ORF%20type%3Acomplete%20len%3A274%20%28%2B%29%2Cscore%3D63.71%2Clcl%7CNW_004797300.1_prot_XP_005091515.1_2910%7C75.290%7C1.97e-126%2CSyntaxin_2%7CPF14523.6%7C4.6e-20%2CSyntaxin_2%7CPF14523.6%7C4.7e%2B02%2CSNARE%7CPF05739.19%7C7.1e%2B03%2CSNARE%7CPF05739.19%7C4.6e%2B03%2CSNARE%7CPF05739.19%7C6e-18%2CSyntaxin%7CPF00804.25%7C5e-06%2CUPF0242%7CPF06785.11%7C0.041%2CDUF5345%7CPF17280.2%7C0.08%2CTMF_TATA_bd%7CPF12325.8%7C1.4e%2B02%2CTMF_TATA_bd%7CPF12325.8%7C0.031%2CUPF0258%7CPF06789.12%7C0.14%2CDUF2576%7CPF10845.8%7C3.8e%2B03%2CDUF2576%7CPF10845.8%7C0.6%2CSynaptobrevin%7CPF00957.21%7C9.2e%2B02%2CSynaptobrevin%7CPF00957.21%7C3.6e%2B02%2CSynaptobrevin%7CPF00957.21%7C0.093%2CUse1%7CPF09753.9%7C1.6e%2B03%2CUse1%7CPF09753.9%7C0.18%2CDUF16%7CPF01519.16%7C1.3e%2B02
LSTA.20637.3	transdecoder	mRNA	1	6832	.	+	.	ID=LSTA.20637.3.p2;Parent=GENE.LSTA.20637.3~~LSTA.20637.3.p2;Name=ORF%20type%3Acomplete%20len%3A274%20%28%2B%29%2Cscore%3D63.71%2Clcl%7CNW_004797300.1_prot_XP_005091515.1_2910%7C75.290%7C1.97e-126%2CSyntaxin_2%7CPF14523.6%7C4.6e-20%2CSyntaxin_2%7CPF14523.6%7C4.7e%2B02%2CSNARE%7CPF05739.19%7C7.1e%2B03%2CSNARE%7CPF05739.19%7C4.6e%2B03%2CSNARE%7CPF05739.19%7C6e-18%2CSyntaxin%7CPF00804.25%7C5e-06%2CUPF0242%7CPF06785.11%7C0.041%2CDUF5345%7CPF17280.2%7C0.08%2CTMF_TATA_bd%7CPF12325.8%7C1.4e%2B02%2CTMF_TATA_bd%7CPF12325.8%7C0.031%2CUPF0258%7CPF06789.12%7C0.14%2CDUF2576%7CPF10845.8%7C3.8e%2B03%2CDUF2576%7CPF10845.8%7C0.6%2CSynaptobrevin%7CPF00957.21%7C9.2e%2B02%2CSynaptobrevin%7CPF00957.21%7C3.6e%2B02%2CSynaptobrevin%7CPF00957.21%7C0.093%2CUse1%7CPF09753.9%7C1.6e%2B03%2CUse1%7CPF09753.9%7C0.18%2CDUF16%7CPF01519.16%7C1.3e%2B02
LSTA.20637.3	transdecoder	five_prime_UTR	1	4072	.	+	.	ID=LSTA.20637.3.p2.utr5p1;Parent=LSTA.20637.3.p2
LSTA.20637.3	transdecoder	exon	1	6832	.	+	.	ID=LSTA.20637.3.p2.exon1;Parent=LSTA.20637.3.p2
LSTA.20637.3	transdecoder	CDS	4073	4894	.	+	0	ID=cds.LSTA.20637.3.p2;Parent=LSTA.20637.3.p2
LSTA.20637.3	transdecoder	three_prime_UTR	4895	6832	.	+	.	ID=LSTA.20637.3.p2.utr3p1;Parent=LSTA.20637.3.p2
LSTA.20638.1	transdecoder	gene	1	5631	.	+	.	ID=GENE.LSTA.20638.1~~LSTA.20638.1.p1;Name=ORF%20type%3Acomplete%20len%3A871%20%28%2B%29%2Cscore%3D123.62%2Clcl%7CNW_013501431.1_prot_XP_013062214.1_34026%7C46.862%7C1.93e-56%2Czf-C2H2_2%7CPF12756.7%7C1.7%2Czf-C2H2_2%7CPF12756.7%7C33%2Czf-C2H2_2%7CPF12756.7%7C8.5e%2B03
LSTA.20638.1	transdecoder	mRNA	1	5631	.	+	.	ID=LSTA.20638.1.p1;Parent=GENE.LSTA.20638.1~~LSTA.20638.1.p1;Name=ORF%20type%3Acomplete%20len%3A871%20%28%2B%29%2Cscore%3D123.62%2Clcl%7CNW_013501431.1_prot_XP_013062214.1_34026%7C46.862%7C1.93e-56%2Czf-C2H2_2%7CPF12756.7%7C1.7%2Czf-C2H2_2%7CPF12756.7%7C33%2Czf-C2H2_2%7CPF12756.7%7C8.5e%2B03
LSTA.20638.1	transdecoder	five_prime_UTR	1	151	.	+	.	ID=LSTA.20638.1.p1.utr5p1;Parent=LSTA.20638.1.p1
LSTA.20638.1	transdecoder	exon	1	5631	.	+	.	ID=LSTA.20638.1.p1.exon1;Parent=LSTA.20638.1.p1
LSTA.20638.1	transdecoder	CDS	152	2764	.	+	0	ID=cds.LSTA.20638.1.p1;Parent=LSTA.20638.1.p1
LSTA.20638.1	transdecoder	three_prime_UTR	2765	5631	.	+	.	ID=LSTA.20638.1.p1.utr3p1;Parent=LSTA.20638.1.p1
LSTA.20638.2	transdecoder	gene	1	5493	.	+	.	ID=GENE.LSTA.20638.2~~LSTA.20638.2.p1;Name=ORF%20type%3Acomplete%20len%3A871%20%28%2B%29%2Cscore%3D123.62%2Clcl%7CNW_013501431.1_prot_XP_013062214.1_34026%7C46.862%7C1.93e-56%2Czf-C2H2_2%7CPF12756.7%7C1.7%2Czf-C2H2_2%7CPF12756.7%7C33%2Czf-C2H2_2%7CPF12756.7%7C8.5e%2B03
LSTA.20638.2	transdecoder	mRNA	1	5493	.	+	.	ID=LSTA.20638.2.p1;Parent=GENE.LSTA.20638.2~~LSTA.20638.2.p1;Name=ORF%20type%3Acomplete%20len%3A871%20%28%2B%29%2Cscore%3D123.62%2Clcl%7CNW_013501431.1_prot_XP_013062214.1_34026%7C46.862%7C1.93e-56%2Czf-C2H2_2%7CPF12756.7%7C1.7%2Czf-C2H2_2%7CPF12756.7%7C33%2Czf-C2H2_2%7CPF12756.7%7C8.5e%2B03
LSTA.20638.2	transdecoder	five_prime_UTR	1	141	.	+	.	ID=LSTA.20638.2.p1.utr5p1;Parent=LSTA.20638.2.p1
LSTA.20638.2	transdecoder	exon	1	5493	.	+	.	ID=LSTA.20638.2.p1.exon1;Parent=LSTA.20638.2.p1
LSTA.20638.2	transdecoder	CDS	142	2754	.	+	0	ID=cds.LSTA.20638.2.p1;Parent=LSTA.20638.2.p1
LSTA.20638.2	transdecoder	three_prime_UTR	2755	5493	.	+	.	ID=LSTA.20638.2.p1.utr3p1;Parent=LSTA.20638.2.p1
LSTA.20639.1	transdecoder	gene	1	4657	.	-	.	ID=GENE.LSTA.20639.1~~LSTA.20639.1.p1;Name=ORF%20type%3A5prime_partial%20len%3A618%20%28-%29%2Cscore%3D92.76%2Clcl%7CNW_013501431.1_prot_XP_013062214.1_34026%7C55.072%7C7.14e-39%2CDUF2935%7CPF11155.8%7C0.31
LSTA.20639.1	transdecoder	mRNA	1	4657	.	-	.	ID=LSTA.20639.1.p1;Parent=GENE.LSTA.20639.1~~LSTA.20639.1.p1;Name=ORF%20type%3A5prime_partial%20len%3A618%20%28-%29%2Cscore%3D92.76%2Clcl%7CNW_013501431.1_prot_XP_013062214.1_34026%7C55.072%7C7.14e-39%2CDUF2935%7CPF11155.8%7C0.31
LSTA.20639.1	transdecoder	exon	1	4657	.	-	.	ID=LSTA.20639.1.p1.exon1;Parent=LSTA.20639.1.p1
LSTA.20639.1	transdecoder	CDS	2804	4657	.	-	0	ID=cds.LSTA.20639.1.p1;Parent=LSTA.20639.1.p1
LSTA.20639.1	transdecoder	three_prime_UTR	1	2803	.	-	.	ID=LSTA.20639.1.p1.utr3p1;Parent=LSTA.20639.1.p1
LSTA.20640.1	transdecoder	gene	1	6442	.	+	.	ID=GENE.LSTA.20640.1~~LSTA.20640.1.p1;Name=ORF%20type%3Acomplete%20len%3A410%20%28%2B%29%2Cscore%3D157.37%2Clcl%7CNW_013390491.1_prot_XP_013083228.1_20142%7C67.640%7C1.06e-144
LSTA.20640.1	transdecoder	mRNA	1	6442	.	+	.	ID=LSTA.20640.1.p1;Parent=GENE.LSTA.20640.1~~LSTA.20640.1.p1;Name=ORF%20type%3Acomplete%20len%3A410%20%28%2B%29%2Cscore%3D157.37%2Clcl%7CNW_013390491.1_prot_XP_013083228.1_20142%7C67.640%7C1.06e-144
LSTA.20640.1	transdecoder	five_prime_UTR	1	616	.	+	.	ID=LSTA.20640.1.p1.utr5p1;Parent=LSTA.20640.1.p1
LSTA.20640.1	transdecoder	exon	1	6442	.	+	.	ID=LSTA.20640.1.p1.exon1;Parent=LSTA.20640.1.p1
LSTA.20640.1	transdecoder	CDS	617	1846	.	+	0	ID=cds.LSTA.20640.1.p1;Parent=LSTA.20640.1.p1
LSTA.20640.1	transdecoder	three_prime_UTR	1847	6442	.	+	.	ID=LSTA.20640.1.p1.utr3p1;Parent=LSTA.20640.1.p1
LSTA.20640.2	transdecoder	gene	1	6420	.	+	.	ID=GENE.LSTA.20640.2~~LSTA.20640.2.p1;Name=ORF%20type%3Acomplete%20len%3A410%20%28%2B%29%2Cscore%3D157.37%2Clcl%7CNW_013390491.1_prot_XP_013083228.1_20142%7C67.640%7C1.06e-144
LSTA.20640.2	transdecoder	mRNA	1	6420	.	+	.	ID=LSTA.20640.2.p1;Parent=GENE.LSTA.20640.2~~LSTA.20640.2.p1;Name=ORF%20type%3Acomplete%20len%3A410%20%28%2B%29%2Cscore%3D157.37%2Clcl%7CNW_013390491.1_prot_XP_013083228.1_20142%7C67.640%7C1.06e-144
LSTA.20640.2	transdecoder	five_prime_UTR	1	628	.	+	.	ID=LSTA.20640.2.p1.utr5p1;Parent=LSTA.20640.2.p1
LSTA.20640.2	transdecoder	exon	1	6420	.	+	.	ID=LSTA.20640.2.p1.exon1;Parent=LSTA.20640.2.p1
LSTA.20640.2	transdecoder	CDS	629	1858	.	+	0	ID=cds.LSTA.20640.2.p1;Parent=LSTA.20640.2.p1
LSTA.20640.2	transdecoder	three_prime_UTR	1859	6420	.	+	.	ID=LSTA.20640.2.p1.utr3p1;Parent=LSTA.20640.2.p1
LSTA.20642.1	transdecoder	gene	1	685	.	+	.	ID=GENE.LSTA.20642.1~~LSTA.20642.1.p1;Name=ORF%20type%3Ainternal%20len%3A228%20%28%2B%29%2Cscore%3D33.24%2Clcl%7CNW_013503864.1_prot_XP_013062565.1_34334%7C53.488%7C1.11e-68%2CCu_amine_oxidN2%7CPF02727.16%7C5.6e-06%2CATP-synt_S1%7CPF05827.12%7C4e%2B03%2CATP-synt_S1%7CPF05827.12%7C0.41
LSTA.20642.1	transdecoder	mRNA	1	685	.	+	.	ID=LSTA.20642.1.p1;Parent=GENE.LSTA.20642.1~~LSTA.20642.1.p1;Name=ORF%20type%3Ainternal%20len%3A228%20%28%2B%29%2Cscore%3D33.24%2Clcl%7CNW_013503864.1_prot_XP_013062565.1_34334%7C53.488%7C1.11e-68%2CCu_amine_oxidN2%7CPF02727.16%7C5.6e-06%2CATP-synt_S1%7CPF05827.12%7C4e%2B03%2CATP-synt_S1%7CPF05827.12%7C0.41
LSTA.20642.1	transdecoder	exon	1	685	.	+	.	ID=LSTA.20642.1.p1.exon1;Parent=LSTA.20642.1.p1
LSTA.20642.1	transdecoder	CDS	3	683	.	+	0	ID=cds.LSTA.20642.1.p1;Parent=LSTA.20642.1.p1
LSTA.20642.2	transdecoder	gene	1	656	.	+	.	ID=GENE.LSTA.20642.2~~LSTA.20642.2.p1;Name=ORF%20type%3Ainternal%20len%3A219%20%28%2B%29%2Cscore%3D30.45%2Clcl%7CNW_013503864.1_prot_XP_013062565.1_34334%7C53.488%7C1.55e-68%2CCu_amine_oxidN2%7CPF02727.16%7C5.2e-06%2CATP-synt_S1%7CPF05827.12%7C9.5e%2B03%2CATP-synt_S1%7CPF05827.12%7C0.38
LSTA.20642.2	transdecoder	mRNA	1	656	.	+	.	ID=LSTA.20642.2.p1;Parent=GENE.LSTA.20642.2~~LSTA.20642.2.p1;Name=ORF%20type%3Ainternal%20len%3A219%20%28%2B%29%2Cscore%3D30.45%2Clcl%7CNW_013503864.1_prot_XP_013062565.1_34334%7C53.488%7C1.55e-68%2CCu_amine_oxidN2%7CPF02727.16%7C5.2e-06%2CATP-synt_S1%7CPF05827.12%7C9.5e%2B03%2CATP-synt_S1%7CPF05827.12%7C0.38
LSTA.20642.2	transdecoder	exon	1	656	.	+	.	ID=LSTA.20642.2.p1.exon1;Parent=LSTA.20642.2.p1
LSTA.20642.2	transdecoder	CDS	1	654	.	+	0	ID=cds.LSTA.20642.2.p1;Parent=LSTA.20642.2.p1
LSTA.20642.3	transdecoder	gene	1	683	.	+	.	ID=GENE.LSTA.20642.3~~LSTA.20642.3.p1;Name=ORF%20type%3A5prime_partial%20len%3A168%20%28%2B%29%2Cscore%3D25.58%2Clcl%7CNW_013503864.1_prot_XP_013062565.1_34334%7C59.477%7C4.44e-55%2CCu_amine_oxidN2%7CPF02727.16%7C2.9e-06
LSTA.20642.3	transdecoder	mRNA	1	683	.	+	.	ID=LSTA.20642.3.p1;Parent=GENE.LSTA.20642.3~~LSTA.20642.3.p1;Name=ORF%20type%3A5prime_partial%20len%3A168%20%28%2B%29%2Cscore%3D25.58%2Clcl%7CNW_013503864.1_prot_XP_013062565.1_34334%7C59.477%7C4.44e-55%2CCu_amine_oxidN2%7CPF02727.16%7C2.9e-06
LSTA.20642.3	transdecoder	exon	1	683	.	+	.	ID=LSTA.20642.3.p1.exon1;Parent=LSTA.20642.3.p1
LSTA.20642.3	transdecoder	CDS	3	506	.	+	0	ID=cds.LSTA.20642.3.p1;Parent=LSTA.20642.3.p1
LSTA.20642.3	transdecoder	three_prime_UTR	507	683	.	+	.	ID=LSTA.20642.3.p1.utr3p1;Parent=LSTA.20642.3.p1
LSTA.20643.1	transdecoder	gene	1	1190	.	+	.	ID=GENE.LSTA.20643.1~~LSTA.20643.1.p1;Name=ORF%20type%3A5prime_partial%20len%3A378%20%28%2B%29%2Cscore%3D72.95%2Clcl%7CNW_004797608.1_prot_XP_005102813.1_15621%7C92.898%7C0.0%2Czf-C4%7CPF00105.18%7C2.2e-31%2Czf-C4%7CPF00105.18%7C6.4e%2B03%2Czf-C4%7CPF00105.18%7C2.5e%2B03%2CHormone_recep%7CPF00104.30%7C3.2e%2B03%2CHormone_recep%7CPF00104.30%7C8.7e-23%2CHormone_recep%7CPF00104.30%7C1.9e%2B03
LSTA.20643.1	transdecoder	mRNA	1	1190	.	+	.	ID=LSTA.20643.1.p1;Parent=GENE.LSTA.20643.1~~LSTA.20643.1.p1;Name=ORF%20type%3A5prime_partial%20len%3A378%20%28%2B%29%2Cscore%3D72.95%2Clcl%7CNW_004797608.1_prot_XP_005102813.1_15621%7C92.898%7C0.0%2Czf-C4%7CPF00105.18%7C2.2e-31%2Czf-C4%7CPF00105.18%7C6.4e%2B03%2Czf-C4%7CPF00105.18%7C2.5e%2B03%2CHormone_recep%7CPF00104.30%7C3.2e%2B03%2CHormone_recep%7CPF00104.30%7C8.7e-23%2CHormone_recep%7CPF00104.30%7C1.9e%2B03
LSTA.20643.1	transdecoder	exon	1	1190	.	+	.	ID=LSTA.20643.1.p1.exon1;Parent=LSTA.20643.1.p1
LSTA.20643.1	transdecoder	CDS	3	1136	.	+	0	ID=cds.LSTA.20643.1.p1;Parent=LSTA.20643.1.p1
LSTA.20643.1	transdecoder	three_prime_UTR	1137	1190	.	+	.	ID=LSTA.20643.1.p1.utr3p1;Parent=LSTA.20643.1.p1
LSTA.20644.1	transdecoder	gene	1	423	.	+	.	ID=GENE.LSTA.20644.1~~LSTA.20644.1.p1;Name=ORF%20type%3A5prime_partial%20len%3A133%20%28%2B%29%2Cscore%3D37.03%2Clcl%7CNW_013337920.1_prot_XP_013080971.1_18120%7C76.562%7C3.53e-61
LSTA.20644.1	transdecoder	mRNA	1	423	.	+	.	ID=LSTA.20644.1.p1;Parent=GENE.LSTA.20644.1~~LSTA.20644.1.p1;Name=ORF%20type%3A5prime_partial%20len%3A133%20%28%2B%29%2Cscore%3D37.03%2Clcl%7CNW_013337920.1_prot_XP_013080971.1_18120%7C76.562%7C3.53e-61
LSTA.20644.1	transdecoder	exon	1	423	.	+	.	ID=LSTA.20644.1.p1.exon1;Parent=LSTA.20644.1.p1
LSTA.20644.1	transdecoder	CDS	2	400	.	+	0	ID=cds.LSTA.20644.1.p1;Parent=LSTA.20644.1.p1
LSTA.20644.1	transdecoder	three_prime_UTR	401	423	.	+	.	ID=LSTA.20644.1.p1.utr3p1;Parent=LSTA.20644.1.p1
# refined start codon: 3 -> 39 (score: 3.439)
LSTA.20645.1	transdecoder	gene	1	1107	.	+	.	ID=GENE.LSTA.20645.1~~LSTA.20645.1.p1;Name=ORF%20type%3A3prime_partial%20len%3A369%20%28%2B%29%2Cscore%3D98.94%2Clcl%7CNW_013337920.1_prot_XP_013080968.1_18121%7C81.572%7C0.0%2CPH%7CPF00169.29%7C2.5e-05%2CPH_9%7CPF15410.6%7C0.067%2CMCM_lid%7CPF17855.1%7C6.5%2CMCM_lid%7CPF17855.1%7C68%2CPH_17%7CPF18012.1%7C0.34
LSTA.20645.1	transdecoder	mRNA	1	1107	.	+	.	ID=LSTA.20645.1.p1;Parent=GENE.LSTA.20645.1~~LSTA.20645.1.p1;Name=ORF%20type%3A3prime_partial%20len%3A369%20%28%2B%29%2Cscore%3D98.94%2Clcl%7CNW_013337920.1_prot_XP_013080968.1_18121%7C81.572%7C0.0%2CPH%7CPF00169.29%7C2.5e-05%2CPH_9%7CPF15410.6%7C0.067%2CMCM_lid%7CPF17855.1%7C6.5%2CMCM_lid%7CPF17855.1%7C68%2CPH_17%7CPF18012.1%7C0.34
LSTA.20645.1	transdecoder	five_prime_UTR	1	38	.	+	.	ID=LSTA.20645.1.p1.utr5p1;Parent=LSTA.20645.1.p1
LSTA.20645.1	transdecoder	exon	1	1107	.	+	.	ID=LSTA.20645.1.p1.exon1;Parent=LSTA.20645.1.p1
LSTA.20645.1	transdecoder	CDS	39	1106	.	+	0	ID=cds.LSTA.20645.1.p1;Parent=LSTA.20645.1.p1
LSTA.20646.1	transdecoder	gene	1	1990	.	+	.	ID=GENE.LSTA.20646.1~~LSTA.20646.1.p1;Name=ORF%20type%3A5prime_partial%20len%3A662%20%28%2B%29%2Cscore%3D186.83%2Clcl%7CNW_013337920.1_prot_XP_013080971.1_18120%7C83.384%7C0.0%2CDOCK-C2%7CPF14429.6%7C6.3e-51%2CMPTase-PolyVal%7CPF18818.1%7C0.11
LSTA.20646.1	transdecoder	mRNA	1	1990	.	+	.	ID=LSTA.20646.1.p1;Parent=GENE.LSTA.20646.1~~LSTA.20646.1.p1;Name=ORF%20type%3A5prime_partial%20len%3A662%20%28%2B%29%2Cscore%3D186.83%2Clcl%7CNW_013337920.1_prot_XP_013080971.1_18120%7C83.384%7C0.0%2CDOCK-C2%7CPF14429.6%7C6.3e-51%2CMPTase-PolyVal%7CPF18818.1%7C0.11
LSTA.20646.1	transdecoder	exon	1	1990	.	+	.	ID=LSTA.20646.1.p1.exon1;Parent=LSTA.20646.1.p1
LSTA.20646.1	transdecoder	CDS	3	1988	.	+	0	ID=cds.LSTA.20646.1.p1;Parent=LSTA.20646.1.p1
LSTA.20646.2	transdecoder	gene	1	2060	.	+	.	ID=GENE.LSTA.20646.2~~LSTA.20646.2.p1;Name=ORF%20type%3Ainternal%20len%3A687%20%28%2B%29%2Cscore%3D194.10%2Clcl%7CNW_013337920.1_prot_XP_013080969.1_18119%7C83.187%7C0.0%2CDOCK-C2%7CPF14429.6%7C6.7e-51%2CMPTase-PolyVal%7CPF18818.1%7C0.11
LSTA.20646.2	transdecoder	mRNA	1	2060	.	+	.	ID=LSTA.20646.2.p1;Parent=GENE.LSTA.20646.2~~LSTA.20646.2.p1;Name=ORF%20type%3Ainternal%20len%3A687%20%28%2B%29%2Cscore%3D194.10%2Clcl%7CNW_013337920.1_prot_XP_013080969.1_18119%7C83.187%7C0.0%2CDOCK-C2%7CPF14429.6%7C6.7e-51%2CMPTase-PolyVal%7CPF18818.1%7C0.11
LSTA.20646.2	transdecoder	exon	1	2060	.	+	.	ID=LSTA.20646.2.p1.exon1;Parent=LSTA.20646.2.p1
LSTA.20646.2	transdecoder	CDS	3	2060	.	+	0	ID=cds.LSTA.20646.2.p1;Parent=LSTA.20646.2.p1
LSTA.20647.1	transdecoder	gene	1	600	.	+	.	ID=GENE.LSTA.20647.1~~LSTA.20647.1.p1;Name=ORF%20type%3Ainternal%20len%3A201%20%28%2B%29%2Cscore%3D68.94%2Clcl%7CNW_013337920.1_prot_XP_013080968.1_18121%7C85.000%7C4.08e-113%2CDUF3398%7CPF11878.8%7C7e-35%2CPH%7CPF00169.29%7C2.7e%2B03%2CPH%7CPF00169.29%7C5e-05%2CCep57_MT_bd%7CPF06657.13%7C0.00051%2CCoA_binding%7CPF02629.19%7C0.2%2CPTS_EIIB%7CPF00367.20%7C0.35
LSTA.20647.1	transdecoder	mRNA	1	600	.	+	.	ID=LSTA.20647.1.p1;Parent=GENE.LSTA.20647.1~~LSTA.20647.1.p1;Name=ORF%20type%3Ainternal%20len%3A201%20%28%2B%29%2Cscore%3D68.94%2Clcl%7CNW_013337920.1_prot_XP_013080968.1_18121%7C85.000%7C4.08e-113%2CDUF3398%7CPF11878.8%7C7e-35%2CPH%7CPF00169.29%7C2.7e%2B03%2CPH%7CPF00169.29%7C5e-05%2CCep57_MT_bd%7CPF06657.13%7C0.00051%2CCoA_binding%7CPF02629.19%7C0.2%2CPTS_EIIB%7CPF00367.20%7C0.35
LSTA.20647.1	transdecoder	exon	1	600	.	+	.	ID=LSTA.20647.1.p1.exon1;Parent=LSTA.20647.1.p1
LSTA.20647.1	transdecoder	CDS	1	600	.	+	0	ID=cds.LSTA.20647.1.p1;Parent=LSTA.20647.1.p1
LSTA.20651.1	transdecoder	gene	1	2124	.	+	.	ID=GENE.LSTA.20651.1~~LSTA.20651.1.p1;Name=ORF%20type%3A5prime_partial%20len%3A322%20%28%2B%29%2Cscore%3D84.20%2Clcl%7CNW_013193263.1_prot_XP_013082577.1_216%7C56.966%7C6.83e-117%2CTMEM52%7CPF14979.6%7C3.9e%2B03%2CTMEM52%7CPF14979.6%7C0.019%2CDUF2207%7CPF09972.9%7C0.05%2CTMEM237%7CPF15383.6%7C0.098%2CPyocinActivator%7CPF11112.8%7C0.16%2CHum_adeno_E3A%7CPF05393.11%7C0.15%2CHerpes_UL25%7CPF01499.16%7C0.26%2CComm%7CPF15957.5%7C3.8
LSTA.20651.1	transdecoder	mRNA	1	2124	.	+	.	ID=LSTA.20651.1.p1;Parent=GENE.LSTA.20651.1~~LSTA.20651.1.p1;Name=ORF%20type%3A5prime_partial%20len%3A322%20%28%2B%29%2Cscore%3D84.20%2Clcl%7CNW_013193263.1_prot_XP_013082577.1_216%7C56.966%7C6.83e-117%2CTMEM52%7CPF14979.6%7C3.9e%2B03%2CTMEM52%7CPF14979.6%7C0.019%2CDUF2207%7CPF09972.9%7C0.05%2CTMEM237%7CPF15383.6%7C0.098%2CPyocinActivator%7CPF11112.8%7C0.16%2CHum_adeno_E3A%7CPF05393.11%7C0.15%2CHerpes_UL25%7CPF01499.16%7C0.26%2CComm%7CPF15957.5%7C3.8
LSTA.20651.1	transdecoder	exon	1	2124	.	+	.	ID=LSTA.20651.1.p1.exon1;Parent=LSTA.20651.1.p1
LSTA.20651.1	transdecoder	CDS	1	966	.	+	0	ID=cds.LSTA.20651.1.p1;Parent=LSTA.20651.1.p1
LSTA.20651.1	transdecoder	three_prime_UTR	967	2124	.	+	.	ID=LSTA.20651.1.p1.utr3p1;Parent=LSTA.20651.1.p1
LSTA.20656.1	transdecoder	gene	1	12320	.	+	.	ID=GENE.LSTA.20656.1~~LSTA.20656.1.p7;Name=ORF%20type%3Acomplete%20len%3A107%20%28%2B%29%2Cscore%3D1.69%2Clcl%7CNW_008710049.1_prot_XP_009062177.1_18577%7C26.667%7C2.93e-07%2Clcl%7CNW_008710049.1_prot_XP_009062177.1_18577%7C26.230%7C3.96e-07%2CDUF3188%7CPF11384.8%7C25%2CDUF3188%7CPF11384.8%7C40%2CDUF3188%7CPF11384.8%7C43%2CDUF3188%7CPF11384.8%7C40
LSTA.20656.1	transdecoder	mRNA	1	12320	.	+	.	ID=LSTA.20656.1.p7;Parent=GENE.LSTA.20656.1~~LSTA.20656.1.p7;Name=ORF%20type%3Acomplete%20len%3A107%20%28%2B%29%2Cscore%3D1.69%2Clcl%7CNW_008710049.1_prot_XP_009062177.1_18577%7C26.667%7C2.93e-07%2Clcl%7CNW_008710049.1_prot_XP_009062177.1_18577%7C26.230%7C3.96e-07%2CDUF3188%7CPF11384.8%7C25%2CDUF3188%7CPF11384.8%7C40%2CDUF3188%7CPF11384.8%7C43%2CDUF3188%7CPF11384.8%7C40
LSTA.20656.1	transdecoder	five_prime_UTR	1	10472	.	+	.	ID=LSTA.20656.1.p7.utr5p1;Parent=LSTA.20656.1.p7
LSTA.20656.1	transdecoder	exon	1	12320	.	+	.	ID=LSTA.20656.1.p7.exon1;Parent=LSTA.20656.1.p7
LSTA.20656.1	transdecoder	CDS	10473	10793	.	+	0	ID=cds.LSTA.20656.1.p7;Parent=LSTA.20656.1.p7
LSTA.20656.1	transdecoder	three_prime_UTR	10794	12320	.	+	.	ID=LSTA.20656.1.p7.utr3p1;Parent=LSTA.20656.1.p7
LSTA.20656.1	transdecoder	gene	1	12320	.	+	.	ID=GENE.LSTA.20656.1~~LSTA.20656.1.p1;Name=ORF%20type%3Acomplete%20len%3A2941%20%28%2B%29%2Cscore%3D1011.80%2Clcl%7CNW_013418537.1_prot_XP_013086320.1_22899%7C55.367%7C0.0%2CHLH%7CPF00010.26%7C4.4e-06
LSTA.20656.1	transdecoder	mRNA	1	12320	.	+	.	ID=LSTA.20656.1.p1;Parent=GENE.LSTA.20656.1~~LSTA.20656.1.p1;Name=ORF%20type%3Acomplete%20len%3A2941%20%28%2B%29%2Cscore%3D1011.80%2Clcl%7CNW_013418537.1_prot_XP_013086320.1_22899%7C55.367%7C0.0%2CHLH%7CPF00010.26%7C4.4e-06
LSTA.20656.1	transdecoder	five_prime_UTR	1	66	.	+	.	ID=LSTA.20656.1.p1.utr5p1;Parent=LSTA.20656.1.p1
LSTA.20656.1	transdecoder	exon	1	12320	.	+	.	ID=LSTA.20656.1.p1.exon1;Parent=LSTA.20656.1.p1
LSTA.20656.1	transdecoder	CDS	67	8889	.	+	0	ID=cds.LSTA.20656.1.p1;Parent=LSTA.20656.1.p1
LSTA.20656.1	transdecoder	three_prime_UTR	8890	12320	.	+	.	ID=LSTA.20656.1.p1.utr3p1;Parent=LSTA.20656.1.p1
LSTA.20657.1	transdecoder	gene	1	660	.	+	.	ID=GENE.LSTA.20657.1~~LSTA.20657.1.p1;Name=ORF%20type%3Acomplete%20len%3A193%20%28%2B%29%2Cscore%3D43.77%2Clcl%7CNW_013259798.1_prot_XP_013075899.1_13646%7C72.165%7C5.19e-97%2Clcl%7CNW_013259798.1_prot_XP_013075899.1_13646%7C37.037%7C9.94e-16%2Czf-ZPR1%7CPF03367.13%7C2.7e-45
LSTA.20657.1	transdecoder	mRNA	1	660	.	+	.	ID=LSTA.20657.1.p1;Parent=GENE.LSTA.20657.1~~LSTA.20657.1.p1;Name=ORF%20type%3Acomplete%20len%3A193%20%28%2B%29%2Cscore%3D43.77%2Clcl%7CNW_013259798.1_prot_XP_013075899.1_13646%7C72.165%7C5.19e-97%2Clcl%7CNW_013259798.1_prot_XP_013075899.1_13646%7C37.037%7C9.94e-16%2Czf-ZPR1%7CPF03367.13%7C2.7e-45
LSTA.20657.1	transdecoder	five_prime_UTR	1	60	.	+	.	ID=LSTA.20657.1.p1.utr5p1;Parent=LSTA.20657.1.p1
LSTA.20657.1	transdecoder	exon	1	660	.	+	.	ID=LSTA.20657.1.p1.exon1;Parent=LSTA.20657.1.p1
LSTA.20657.1	transdecoder	CDS	61	639	.	+	0	ID=cds.LSTA.20657.1.p1;Parent=LSTA.20657.1.p1
LSTA.20657.1	transdecoder	three_prime_UTR	640	660	.	+	.	ID=LSTA.20657.1.p1.utr3p1;Parent=LSTA.20657.1.p1
LSTA.20658.1	transdecoder	gene	1	1389	.	+	.	ID=GENE.LSTA.20658.1~~LSTA.20658.1.p1;Name=ORF%20type%3Acomplete%20len%3A279%20%28%2B%29%2Cscore%3D83.44%2Clcl%7CNW_013259798.1_prot_XP_013075899.1_13646%7C72.426%7C6.95e-149%2Clcl%7CNW_013259798.1_prot_XP_013075899.1_13646%7C34.359%7C1.69e-31%2Czf-ZPR1%7CPF03367.13%7C70%2Czf-ZPR1%7CPF03367.13%7C3.3e-53
LSTA.20658.1	transdecoder	mRNA	1	1389	.	+	.	ID=LSTA.20658.1.p1;Parent=GENE.LSTA.20658.1~~LSTA.20658.1.p1;Name=ORF%20type%3Acomplete%20len%3A279%20%28%2B%29%2Cscore%3D83.44%2Clcl%7CNW_013259798.1_prot_XP_013075899.1_13646%7C72.426%7C6.95e-149%2Clcl%7CNW_013259798.1_prot_XP_013075899.1_13646%7C34.359%7C1.69e-31%2Czf-ZPR1%7CPF03367.13%7C70%2Czf-ZPR1%7CPF03367.13%7C3.3e-53
LSTA.20658.1	transdecoder	five_prime_UTR	1	100	.	+	.	ID=LSTA.20658.1.p1.utr5p1;Parent=LSTA.20658.1.p1
LSTA.20658.1	transdecoder	exon	1	1389	.	+	.	ID=LSTA.20658.1.p1.exon1;Parent=LSTA.20658.1.p1
LSTA.20658.1	transdecoder	CDS	101	937	.	+	0	ID=cds.LSTA.20658.1.p1;Parent=LSTA.20658.1.p1
LSTA.20658.1	transdecoder	three_prime_UTR	938	1389	.	+	.	ID=LSTA.20658.1.p1.utr3p1;Parent=LSTA.20658.1.p1
LSTA.20659.1	transdecoder	gene	1	1058	.	+	.	ID=GENE.LSTA.20659.1~~LSTA.20659.1.p1;Name=ORF%20type%3Ainternal%20len%3A353%20%28%2B%29%2Cscore%3D37.53%2Clcl%7CNW_013336817.1_prot_XP_013080931.1_18085%7C49.843%7C5.23e-95%2CPARP%7CPF00644.20%7C5.3e-11
LSTA.20659.1	transdecoder	mRNA	1	1058	.	+	.	ID=LSTA.20659.1.p1;Parent=GENE.LSTA.20659.1~~LSTA.20659.1.p1;Name=ORF%20type%3Ainternal%20len%3A353%20%28%2B%29%2Cscore%3D37.53%2Clcl%7CNW_013336817.1_prot_XP_013080931.1_18085%7C49.843%7C5.23e-95%2CPARP%7CPF00644.20%7C5.3e-11
LSTA.20659.1	transdecoder	exon	1	1058	.	+	.	ID=LSTA.20659.1.p1.exon1;Parent=LSTA.20659.1.p1
LSTA.20659.1	transdecoder	CDS	2	1057	.	+	0	ID=cds.LSTA.20659.1.p1;Parent=LSTA.20659.1.p1
LSTA.2066.1	transdecoder	gene	1	2035	.	+	.	ID=GENE.LSTA.2066.1~~LSTA.2066.1.p1;Name=ORF%20type%3Acomplete%20len%3A218%20%28%2B%29%2Cscore%3D35.69%2Clcl%7CNW_004797282.1_prot_XP_005090132.1_1439%7C73.611%7C1.28e-120%2CAP_endonuc_2%7CPF01261.24%7C8.8e-19%2CDUF1659%7CPF07872.11%7C0.28%2CDUF1659%7CPF07872.11%7C8.8e%2B02%2CPNTB%7CPF02233.16%7C0.13
LSTA.2066.1	transdecoder	mRNA	1	2035	.	+	.	ID=LSTA.2066.1.p1;Parent=GENE.LSTA.2066.1~~LSTA.2066.1.p1;Name=ORF%20type%3Acomplete%20len%3A218%20%28%2B%29%2Cscore%3D35.69%2Clcl%7CNW_004797282.1_prot_XP_005090132.1_1439%7C73.611%7C1.28e-120%2CAP_endonuc_2%7CPF01261.24%7C8.8e-19%2CDUF1659%7CPF07872.11%7C0.28%2CDUF1659%7CPF07872.11%7C8.8e%2B02%2CPNTB%7CPF02233.16%7C0.13
LSTA.2066.1	transdecoder	five_prime_UTR	1	324	.	+	.	ID=LSTA.2066.1.p1.utr5p1;Parent=LSTA.2066.1.p1
LSTA.2066.1	transdecoder	exon	1	2035	.	+	.	ID=LSTA.2066.1.p1.exon1;Parent=LSTA.2066.1.p1
LSTA.2066.1	transdecoder	CDS	325	978	.	+	0	ID=cds.LSTA.2066.1.p1;Parent=LSTA.2066.1.p1
LSTA.2066.1	transdecoder	three_prime_UTR	979	2035	.	+	.	ID=LSTA.2066.1.p1.utr3p1;Parent=LSTA.2066.1.p1
LSTA.2066.2	transdecoder	gene	1	696	.	+	.	ID=GENE.LSTA.2066.2~~LSTA.2066.2.p1;Name=ORF%20type%3A5prime_partial%20len%3A193%20%28%2B%29%2Cscore%3D33.28%2Clcl%7CNW_004797282.1_prot_XP_005090132.1_1439%7C76.344%7C8.29e-106%2CAP_endonuc_2%7CPF01261.24%7C2.3e-18%2CDUF1659%7CPF07872.11%7C0.24%2CDUF1659%7CPF07872.11%7C7.5e%2B02%2CPNTB%7CPF02233.16%7C0.098
LSTA.2066.2	transdecoder	mRNA	1	696	.	+	.	ID=LSTA.2066.2.p1;Parent=GENE.LSTA.2066.2~~LSTA.2066.2.p1;Name=ORF%20type%3A5prime_partial%20len%3A193%20%28%2B%29%2Cscore%3D33.28%2Clcl%7CNW_004797282.1_prot_XP_005090132.1_1439%7C76.344%7C8.29e-106%2CAP_endonuc_2%7CPF01261.24%7C2.3e-18%2CDUF1659%7CPF07872.11%7C0.24%2CDUF1659%7CPF07872.11%7C7.5e%2B02%2CPNTB%7CPF02233.16%7C0.098
LSTA.2066.2	transdecoder	exon	1	696	.	+	.	ID=LSTA.2066.2.p1.exon1;Parent=LSTA.2066.2.p1
LSTA.2066.2	transdecoder	CDS	1	579	.	+	0	ID=cds.LSTA.2066.2.p1;Parent=LSTA.2066.2.p1
LSTA.2066.2	transdecoder	three_prime_UTR	580	696	.	+	.	ID=LSTA.2066.2.p1.utr3p1;Parent=LSTA.2066.2.p1
LSTA.20660.3	transdecoder	gene	1	5209	.	+	.	ID=GENE.LSTA.20660.3~~LSTA.20660.3.p1;Name=ORF%20type%3Acomplete%20len%3A106%20%28%2B%29%2Cscore%3D-6.37%2Clcl%7CNW_008707631.1_prot_XP_009048154.1_4553%7C38.947%7C2.57e-12%2Clcl%7CNW_008707631.1_prot_XP_009048154.1_4553%7C37.255%7C7.82e-12%2Clcl%7CNW_008707631.1_prot_XP_009048154.1_4553%7C38.235%7C7.98e-12%2Clcl%7CNW_008707631.1_prot_XP_009048154.1_4553%7C38.235%7C1.23e-11%2Clcl%7CNW_008707631.1_prot_XP_009048154.1_4553%7C36.458%7C2.33e-11%2Clcl%7CNW_008707631.1_prot_XP_009048154.1_4553%7C36.275%7C3.16e-11%2Clcl%7CNW_008707631.1_prot_XP_009048154.1_4553%7C39.216%7C3.59e-11%2Clcl%7CNW_008707631.1_prot_XP_009048154.1_4553%7C36.275%7C6.04e-11%2Clcl%7CNW_008707631.1_prot_XP_009048154.1_4553%7C38.235%7C8.10e-11%2CLaminin_G_1%7CPF00054.23%7C2.1e%2B03%2CLaminin_G_1%7CPF00054.23%7C38%2CLaminin_G_1%7CPF00054.23%7C8.6%2CLaminin_G_1%7CPF00054.23%7C4.2e%2B02%2CC8%7CPF08742.11%7C55%2CC8%7CPF08742.11%7C2.3%2CDUF2877%7CPF11392.8%7C0.77
LSTA.20660.3	transdecoder	mRNA	1	5209	.	+	.	ID=LSTA.20660.3.p1;Parent=GENE.LSTA.20660.3~~LSTA.20660.3.p1;Name=ORF%20type%3Acomplete%20len%3A106%20%28%2B%29%2Cscore%3D-6.37%2Clcl%7CNW_008707631.1_prot_XP_009048154.1_4553%7C38.947%7C2.57e-12%2Clcl%7CNW_008707631.1_prot_XP_009048154.1_4553%7C37.255%7C7.82e-12%2Clcl%7CNW_008707631.1_prot_XP_009048154.1_4553%7C38.235%7C7.98e-12%2Clcl%7CNW_008707631.1_prot_XP_009048154.1_4553%7C38.235%7C1.23e-11%2Clcl%7CNW_008707631.1_prot_XP_009048154.1_4553%7C36.458%7C2.33e-11%2Clcl%7CNW_008707631.1_prot_XP_009048154.1_4553%7C36.275%7C3.16e-11%2Clcl%7CNW_008707631.1_prot_XP_009048154.1_4553%7C39.216%7C3.59e-11%2Clcl%7CNW_008707631.1_prot_XP_009048154.1_4553%7C36.275%7C6.04e-11%2Clcl%7CNW_008707631.1_prot_XP_009048154.1_4553%7C38.235%7C8.10e-11%2CLaminin_G_1%7CPF00054.23%7C2.1e%2B03%2CLaminin_G_1%7CPF00054.23%7C38%2CLaminin_G_1%7CPF00054.23%7C8.6%2CLaminin_G_1%7CPF00054.23%7C4.2e%2B02%2CC8%7CPF08742.11%7C55%2CC8%7CPF08742.11%7C2.3%2CDUF2877%7CPF11392.8%7C0.77
LSTA.20660.3	transdecoder	five_prime_UTR	1	1246	.	+	.	ID=LSTA.20660.3.p1.utr5p1;Parent=LSTA.20660.3.p1
LSTA.20660.3	transdecoder	exon	1	5209	.	+	.	ID=LSTA.20660.3.p1.exon1;Parent=LSTA.20660.3.p1
LSTA.20660.3	transdecoder	CDS	1247	1564	.	+	0	ID=cds.LSTA.20660.3.p1;Parent=LSTA.20660.3.p1
LSTA.20660.3	transdecoder	three_prime_UTR	1565	5209	.	+	.	ID=LSTA.20660.3.p1.utr3p1;Parent=LSTA.20660.3.p1
LSTA.20660.5	transdecoder	gene	1	5200	.	+	.	ID=GENE.LSTA.20660.5~~LSTA.20660.5.p1;Name=ORF%20type%3Acomplete%20len%3A105%20%28%2B%29%2Cscore%3D-3.96%2Clcl%7CNW_008707631.1_prot_XP_009048154.1_4553%7C39.362%7C5.07e-13%2Clcl%7CNW_008707631.1_prot_XP_009048154.1_4553%7C38.614%7C1.26e-12%2Clcl%7CNW_008707631.1_prot_XP_009048154.1_4553%7C37.895%7C1.35e-12%2Clcl%7CNW_008707631.1_prot_XP_009048154.1_4553%7C38.614%7C1.78e-12%2Clcl%7CNW_008707631.1_prot_XP_009048154.1_4553%7C37.624%7C2.56e-12%2Clcl%7CNW_008707631.1_prot_XP_009048154.1_4553%7C37.624%7C2.91e-12%2Clcl%7CNW_008707631.1_prot_XP_009048154.1_4553%7C37.624%7C4.62e-12%2Clcl%7CNW_008707631.1_prot_XP_009048154.1_4553%7C38.614%7C4.81e-12%2Clcl%7CNW_008707631.1_prot_XP_009048154.1_4553%7C36.634%7C6.92e-12%2Clcl%7CNW_008707631.1_prot_XP_009048154.1_4553%7C37.234%7C8.47e-11%2Clcl%7CNW_008707631.1_prot_XP_009048154.1_4553%7C36.634%7C1.80e-10%2Clcl%7CNW_008707631.1_prot_XP_009048154.1_4553%7C35.870%7C9.51e-10%2Clcl%7CNW_008707631.1_prot_XP_009048154.1_4553%7C39.241%7C4.86e-09%2CLaminin_G_1%7CPF00054.23%7C2e%2B03%2CLaminin_G_1%7CPF00054.23%7C32%2CLaminin_G_1%7CPF00054.23%7C2.6%2CLaminin_G_1%7CPF00054.23%7C1.8e%2B02%2CRibonucleas_3_3%7CPF14622.6%7C0.028%2CDUF2877%7CPF11392.8%7C15%2CDUF2877%7CPF11392.8%7C41
LSTA.20660.5	transdecoder	mRNA	1	5200	.	+	.	ID=LSTA.20660.5.p1;Parent=GENE.LSTA.20660.5~~LSTA.20660.5.p1;Name=ORF%20type%3Acomplete%20len%3A105%20%28%2B%29%2Cscore%3D-3.96%2Clcl%7CNW_008707631.1_prot_XP_009048154.1_4553%7C39.362%7C5.07e-13%2Clcl%7CNW_008707631.1_prot_XP_009048154.1_4553%7C38.614%7C1.26e-12%2Clcl%7CNW_008707631.1_prot_XP_009048154.1_4553%7C37.895%7C1.35e-12%2Clcl%7CNW_008707631.1_prot_XP_009048154.1_4553%7C38.614%7C1.78e-12%2Clcl%7CNW_008707631.1_prot_XP_009048154.1_4553%7C37.624%7C2.56e-12%2Clcl%7CNW_008707631.1_prot_XP_009048154.1_4553%7C37.624%7C2.91e-12%2Clcl%7CNW_008707631.1_prot_XP_009048154.1_4553%7C37.624%7C4.62e-12%2Clcl%7CNW_008707631.1_prot_XP_009048154.1_4553%7C38.614%7C4.81e-12%2Clcl%7CNW_008707631.1_prot_XP_009048154.1_4553%7C36.634%7C6.92e-12%2Clcl%7CNW_008707631.1_prot_XP_009048154.1_4553%7C37.234%7C8.47e-11%2Clcl%7CNW_008707631.1_prot_XP_009048154.1_4553%7C36.634%7C1.80e-10%2Clcl%7CNW_008707631.1_prot_XP_009048154.1_4553%7C35.870%7C9.51e-10%2Clcl%7CNW_008707631.1_prot_XP_009048154.1_4553%7C39.241%7C4.86e-09%2CLaminin_G_1%7CPF00054.23%7C2e%2B03%2CLaminin_G_1%7CPF00054.23%7C32%2CLaminin_G_1%7CPF00054.23%7C2.6%2CLaminin_G_1%7CPF00054.23%7C1.8e%2B02%2CRibonucleas_3_3%7CPF14622.6%7C0.028%2CDUF2877%7CPF11392.8%7C15%2CDUF2877%7CPF11392.8%7C41
LSTA.20660.5	transdecoder	five_prime_UTR	1	1240	.	+	.	ID=LSTA.20660.5.p1.utr5p1;Parent=LSTA.20660.5.p1
LSTA.20660.5	transdecoder	exon	1	5200	.	+	.	ID=LSTA.20660.5.p1.exon1;Parent=LSTA.20660.5.p1
LSTA.20660.5	transdecoder	CDS	1241	1555	.	+	0	ID=cds.LSTA.20660.5.p1;Parent=LSTA.20660.5.p1
LSTA.20660.5	transdecoder	three_prime_UTR	1556	5200	.	+	.	ID=LSTA.20660.5.p1.utr3p1;Parent=LSTA.20660.5.p1
LSTA.20661.1	transdecoder	gene	1	2224	.	+	.	ID=GENE.LSTA.20661.1~~LSTA.20661.1.p1;Name=ORF%20type%3A5prime_partial%20len%3A371%20%28%2B%29%2Cscore%3D37.81%2Clcl%7CNW_013417143.1_prot_XP_013085920.1_22537%7C53.117%7C1.59e-131%2CPARP%7CPF00644.20%7C3.7e-23%2CExotox-A_cataly%7CPF09009.10%7C0.017%2CDUF3990%7CPF13151.6%7C0.031
LSTA.20661.1	transdecoder	mRNA	1	2224	.	+	.	ID=LSTA.20661.1.p1;Parent=GENE.LSTA.20661.1~~LSTA.20661.1.p1;Name=ORF%20type%3A5prime_partial%20len%3A371%20%28%2B%29%2Cscore%3D37.81%2Clcl%7CNW_013417143.1_prot_XP_013085920.1_22537%7C53.117%7C1.59e-131%2CPARP%7CPF00644.20%7C3.7e-23%2CExotox-A_cataly%7CPF09009.10%7C0.017%2CDUF3990%7CPF13151.6%7C0.031
LSTA.20661.1	transdecoder	exon	1	2224	.	+	.	ID=LSTA.20661.1.p1.exon1;Parent=LSTA.20661.1.p1
LSTA.20661.1	transdecoder	CDS	2	1114	.	+	0	ID=cds.LSTA.20661.1.p1;Parent=LSTA.20661.1.p1
LSTA.20661.1	transdecoder	three_prime_UTR	1115	2224	.	+	.	ID=LSTA.20661.1.p1.utr3p1;Parent=LSTA.20661.1.p1
LSTA.20661.1	transdecoder	gene	1	2224	.	+	.	ID=GENE.LSTA.20661.1~~LSTA.20661.1.p2;Name=ORF%20type%3Acomplete%20len%3A102%20%28%2B%29%2Cscore%3D-11.94%2CCrgA%7CPF06781.12%7C0.16
LSTA.20661.1	transdecoder	mRNA	1	2224	.	+	.	ID=LSTA.20661.1.p2;Parent=GENE.LSTA.20661.1~~LSTA.20661.1.p2;Name=ORF%20type%3Acomplete%20len%3A102%20%28%2B%29%2Cscore%3D-11.94%2CCrgA%7CPF06781.12%7C0.16
LSTA.20661.1	transdecoder	five_prime_UTR	1	1633	.	+	.	ID=LSTA.20661.1.p2.utr5p1;Parent=LSTA.20661.1.p2
LSTA.20661.1	transdecoder	exon	1	2224	.	+	.	ID=LSTA.20661.1.p2.exon1;Parent=LSTA.20661.1.p2
LSTA.20661.1	transdecoder	CDS	1634	1939	.	+	0	ID=cds.LSTA.20661.1.p2;Parent=LSTA.20661.1.p2
LSTA.20661.1	transdecoder	three_prime_UTR	1940	2224	.	+	.	ID=LSTA.20661.1.p2.utr3p1;Parent=LSTA.20661.1.p2
LSTA.20661.2	transdecoder	gene	1	2221	.	+	.	ID=GENE.LSTA.20661.2~~LSTA.20661.2.p2;Name=ORF%20type%3Acomplete%20len%3A102%20%28%2B%29%2Cscore%3D-11.94%2CCrgA%7CPF06781.12%7C0.16
LSTA.20661.2	transdecoder	mRNA	1	2221	.	+	.	ID=LSTA.20661.2.p2;Parent=GENE.LSTA.20661.2~~LSTA.20661.2.p2;Name=ORF%20type%3Acomplete%20len%3A102%20%28%2B%29%2Cscore%3D-11.94%2CCrgA%7CPF06781.12%7C0.16
LSTA.20661.2	transdecoder	five_prime_UTR	1	1633	.	+	.	ID=LSTA.20661.2.p2.utr5p1;Parent=LSTA.20661.2.p2
LSTA.20661.2	transdecoder	exon	1	2221	.	+	.	ID=LSTA.20661.2.p2.exon1;Parent=LSTA.20661.2.p2
LSTA.20661.2	transdecoder	CDS	1634	1939	.	+	0	ID=cds.LSTA.20661.2.p2;Parent=LSTA.20661.2.p2
LSTA.20661.2	transdecoder	three_prime_UTR	1940	2221	.	+	.	ID=LSTA.20661.2.p2.utr3p1;Parent=LSTA.20661.2.p2
LSTA.20661.2	transdecoder	gene	1	2221	.	+	.	ID=GENE.LSTA.20661.2~~LSTA.20661.2.p1;Name=ORF%20type%3A5prime_partial%20len%3A371%20%28%2B%29%2Cscore%3D37.81%2Clcl%7CNW_013417143.1_prot_XP_013085920.1_22537%7C53.117%7C1.59e-131%2CPARP%7CPF00644.20%7C3.7e-23%2CExotox-A_cataly%7CPF09009.10%7C0.017%2CDUF3990%7CPF13151.6%7C0.031
LSTA.20661.2	transdecoder	mRNA	1	2221	.	+	.	ID=LSTA.20661.2.p1;Parent=GENE.LSTA.20661.2~~LSTA.20661.2.p1;Name=ORF%20type%3A5prime_partial%20len%3A371%20%28%2B%29%2Cscore%3D37.81%2Clcl%7CNW_013417143.1_prot_XP_013085920.1_22537%7C53.117%7C1.59e-131%2CPARP%7CPF00644.20%7C3.7e-23%2CExotox-A_cataly%7CPF09009.10%7C0.017%2CDUF3990%7CPF13151.6%7C0.031
LSTA.20661.2	transdecoder	exon	1	2221	.	+	.	ID=LSTA.20661.2.p1.exon1;Parent=LSTA.20661.2.p1
LSTA.20661.2	transdecoder	CDS	2	1114	.	+	0	ID=cds.LSTA.20661.2.p1;Parent=LSTA.20661.2.p1
LSTA.20661.2	transdecoder	three_prime_UTR	1115	2221	.	+	.	ID=LSTA.20661.2.p1.utr3p1;Parent=LSTA.20661.2.p1
LSTA.20663.1	transdecoder	gene	1	3919	.	+	.	ID=GENE.LSTA.20663.1~~LSTA.20663.1.p1;Name=ORF%20type%3Acomplete%20len%3A310%20%28%2B%29%2Cscore%3D79.82%2Clcl%7CNW_004798745.1_prot_XP_005112957.1_26756%7C54.518%7C8.55e-108%2CRRM_1%7CPF00076.22%7C2.3e-17%2CRRM_7%7CPF16367.5%7C0.029
LSTA.20663.1	transdecoder	mRNA	1	3919	.	+	.	ID=LSTA.20663.1.p1;Parent=GENE.LSTA.20663.1~~LSTA.20663.1.p1;Name=ORF%20type%3Acomplete%20len%3A310%20%28%2B%29%2Cscore%3D79.82%2Clcl%7CNW_004798745.1_prot_XP_005112957.1_26756%7C54.518%7C8.55e-108%2CRRM_1%7CPF00076.22%7C2.3e-17%2CRRM_7%7CPF16367.5%7C0.029
LSTA.20663.1	transdecoder	five_prime_UTR	1	9	.	+	.	ID=LSTA.20663.1.p1.utr5p1;Parent=LSTA.20663.1.p1
LSTA.20663.1	transdecoder	exon	1	3919	.	+	.	ID=LSTA.20663.1.p1.exon1;Parent=LSTA.20663.1.p1
LSTA.20663.1	transdecoder	CDS	10	939	.	+	0	ID=cds.LSTA.20663.1.p1;Parent=LSTA.20663.1.p1
LSTA.20663.1	transdecoder	three_prime_UTR	940	3919	.	+	.	ID=LSTA.20663.1.p1.utr3p1;Parent=LSTA.20663.1.p1
LSTA.20663.2	transdecoder	gene	1	3919	.	+	.	ID=GENE.LSTA.20663.2~~LSTA.20663.2.p1;Name=ORF%20type%3Acomplete%20len%3A310%20%28%2B%29%2Cscore%3D79.82%2Clcl%7CNW_004798745.1_prot_XP_005112957.1_26756%7C54.518%7C8.55e-108%2CRRM_1%7CPF00076.22%7C2.3e-17%2CRRM_7%7CPF16367.5%7C0.029
LSTA.20663.2	transdecoder	mRNA	1	3919	.	+	.	ID=LSTA.20663.2.p1;Parent=GENE.LSTA.20663.2~~LSTA.20663.2.p1;Name=ORF%20type%3Acomplete%20len%3A310%20%28%2B%29%2Cscore%3D79.82%2Clcl%7CNW_004798745.1_prot_XP_005112957.1_26756%7C54.518%7C8.55e-108%2CRRM_1%7CPF00076.22%7C2.3e-17%2CRRM_7%7CPF16367.5%7C0.029
LSTA.20663.2	transdecoder	five_prime_UTR	1	9	.	+	.	ID=LSTA.20663.2.p1.utr5p1;Parent=LSTA.20663.2.p1
LSTA.20663.2	transdecoder	exon	1	3919	.	+	.	ID=LSTA.20663.2.p1.exon1;Parent=LSTA.20663.2.p1
LSTA.20663.2	transdecoder	CDS	10	939	.	+	0	ID=cds.LSTA.20663.2.p1;Parent=LSTA.20663.2.p1
LSTA.20663.2	transdecoder	three_prime_UTR	940	3919	.	+	.	ID=LSTA.20663.2.p1.utr3p1;Parent=LSTA.20663.2.p1
LSTA.20664.1	transdecoder	gene	1	2881	.	+	.	ID=GENE.LSTA.20664.1~~LSTA.20664.1.p1;Name=ORF%20type%3Acomplete%20len%3A317%20%28%2B%29%2Cscore%3D46.08%2Clcl%7CNW_004798745.1_prot_XP_005112956.1_26755%7C65.359%7C7.83e-153%2CLigB%7CPF02900.18%7C1.4e-06
LSTA.20664.1	transdecoder	mRNA	1	2881	.	+	.	ID=LSTA.20664.1.p1;Parent=GENE.LSTA.20664.1~~LSTA.20664.1.p1;Name=ORF%20type%3Acomplete%20len%3A317%20%28%2B%29%2Cscore%3D46.08%2Clcl%7CNW_004798745.1_prot_XP_005112956.1_26755%7C65.359%7C7.83e-153%2CLigB%7CPF02900.18%7C1.4e-06
LSTA.20664.1	transdecoder	five_prime_UTR	1	116	.	+	.	ID=LSTA.20664.1.p1.utr5p1;Parent=LSTA.20664.1.p1
LSTA.20664.1	transdecoder	exon	1	2881	.	+	.	ID=LSTA.20664.1.p1.exon1;Parent=LSTA.20664.1.p1
LSTA.20664.1	transdecoder	CDS	117	1067	.	+	0	ID=cds.LSTA.20664.1.p1;Parent=LSTA.20664.1.p1
LSTA.20664.1	transdecoder	three_prime_UTR	1068	2881	.	+	.	ID=LSTA.20664.1.p1.utr3p1;Parent=LSTA.20664.1.p1
LSTA.20664.2	transdecoder	gene	1	2964	.	+	.	ID=GENE.LSTA.20664.2~~LSTA.20664.2.p1;Name=ORF%20type%3Acomplete%20len%3A317%20%28%2B%29%2Cscore%3D46.08%2Clcl%7CNW_004798745.1_prot_XP_005112956.1_26755%7C65.359%7C7.83e-153%2CLigB%7CPF02900.18%7C1.4e-06
LSTA.20664.2	transdecoder	mRNA	1	2964	.	+	.	ID=LSTA.20664.2.p1;Parent=GENE.LSTA.20664.2~~LSTA.20664.2.p1;Name=ORF%20type%3Acomplete%20len%3A317%20%28%2B%29%2Cscore%3D46.08%2Clcl%7CNW_004798745.1_prot_XP_005112956.1_26755%7C65.359%7C7.83e-153%2CLigB%7CPF02900.18%7C1.4e-06
LSTA.20664.2	transdecoder	five_prime_UTR	1	116	.	+	.	ID=LSTA.20664.2.p1.utr5p1;Parent=LSTA.20664.2.p1
LSTA.20664.2	transdecoder	exon	1	2964	.	+	.	ID=LSTA.20664.2.p1.exon1;Parent=LSTA.20664.2.p1
LSTA.20664.2	transdecoder	CDS	117	1067	.	+	0	ID=cds.LSTA.20664.2.p1;Parent=LSTA.20664.2.p1
LSTA.20664.2	transdecoder	three_prime_UTR	1068	2964	.	+	.	ID=LSTA.20664.2.p1.utr3p1;Parent=LSTA.20664.2.p1
LSTA.20664.4	transdecoder	gene	1	1443	.	+	.	ID=GENE.LSTA.20664.4~~LSTA.20664.4.p1;Name=ORF%20type%3A5prime_partial%20len%3A124%20%28%2B%29%2Cscore%3D27.83%2Clcl%7CNW_004798745.1_prot_XP_005112956.1_26755%7C70.940%7C2.54e-55
LSTA.20664.4	transdecoder	mRNA	1	1443	.	+	.	ID=LSTA.20664.4.p1;Parent=GENE.LSTA.20664.4~~LSTA.20664.4.p1;Name=ORF%20type%3A5prime_partial%20len%3A124%20%28%2B%29%2Cscore%3D27.83%2Clcl%7CNW_004798745.1_prot_XP_005112956.1_26755%7C70.940%7C2.54e-55
LSTA.20664.4	transdecoder	exon	1	1443	.	+	.	ID=LSTA.20664.4.p1.exon1;Parent=LSTA.20664.4.p1
LSTA.20664.4	transdecoder	CDS	1	372	.	+	0	ID=cds.LSTA.20664.4.p1;Parent=LSTA.20664.4.p1
LSTA.20664.4	transdecoder	three_prime_UTR	373	1443	.	+	.	ID=LSTA.20664.4.p1.utr3p1;Parent=LSTA.20664.4.p1
LSTA.20665.1	transdecoder	gene	1	4176	.	-	.	ID=GENE.LSTA.20665.1~~LSTA.20665.1.p1;Name=ORF%20type%3A5prime_partial%20len%3A754%20%28-%29%2Cscore%3D140.98%2Clcl%7CNW_013515469.1_prot_XP_013064096.1_35693%7C39.949%7C1.47e-157%2CFAM124%7CPF15067.6%7C5.5e-72%2CDrf_FH1%7CPF06346.12%7C7e%2B03%2CDrf_FH1%7CPF06346.12%7C0.084
LSTA.20665.1	transdecoder	mRNA	1	4176	.	-	.	ID=LSTA.20665.1.p1;Parent=GENE.LSTA.20665.1~~LSTA.20665.1.p1;Name=ORF%20type%3A5prime_partial%20len%3A754%20%28-%29%2Cscore%3D140.98%2Clcl%7CNW_013515469.1_prot_XP_013064096.1_35693%7C39.949%7C1.47e-157%2CFAM124%7CPF15067.6%7C5.5e-72%2CDrf_FH1%7CPF06346.12%7C7e%2B03%2CDrf_FH1%7CPF06346.12%7C0.084
LSTA.20665.1	transdecoder	exon	1	4176	.	-	.	ID=LSTA.20665.1.p1.exon1;Parent=LSTA.20665.1.p1
LSTA.20665.1	transdecoder	CDS	1914	4175	.	-	0	ID=cds.LSTA.20665.1.p1;Parent=LSTA.20665.1.p1
LSTA.20665.1	transdecoder	three_prime_UTR	1	1913	.	-	.	ID=LSTA.20665.1.p1.utr3p1;Parent=LSTA.20665.1.p1
LSTA.20665.1	transdecoder	gene	1	4176	.	+	.	ID=GENE.LSTA.20665.1~~LSTA.20665.1.p2;Name=ORF%20type%3Acomplete%20len%3A171%20%28%2B%29%2Cscore%3D25.50
LSTA.20665.1	transdecoder	mRNA	1	4176	.	+	.	ID=LSTA.20665.1.p2;Parent=GENE.LSTA.20665.1~~LSTA.20665.1.p2;Name=ORF%20type%3Acomplete%20len%3A171%20%28%2B%29%2Cscore%3D25.50
LSTA.20665.1	transdecoder	five_prime_UTR	1	656	.	+	.	ID=LSTA.20665.1.p2.utr5p1;Parent=LSTA.20665.1.p2
LSTA.20665.1	transdecoder	exon	1	4176	.	+	.	ID=LSTA.20665.1.p2.exon1;Parent=LSTA.20665.1.p2
LSTA.20665.1	transdecoder	CDS	657	1169	.	+	0	ID=cds.LSTA.20665.1.p2;Parent=LSTA.20665.1.p2
LSTA.20665.1	transdecoder	three_prime_UTR	1170	4176	.	+	.	ID=LSTA.20665.1.p2.utr3p1;Parent=LSTA.20665.1.p2
LSTA.20666.1	transdecoder	gene	1	581	.	+	.	ID=GENE.LSTA.20666.1~~LSTA.20666.1.p1;Name=ORF%20type%3Ainternal%20len%3A194%20%28%2B%29%2Cscore%3D56.19%2Clcl%7CNW_013256045.1_prot_XP_013075456.1_13256%7C96.891%7C2.22e-125%2CAAA_9%7CPF12781.7%7C3.6e-07%2CRaf1_HTH%7CPF18579.1%7C0.25
LSTA.20666.1	transdecoder	mRNA	1	581	.	+	.	ID=LSTA.20666.1.p1;Parent=GENE.LSTA.20666.1~~LSTA.20666.1.p1;Name=ORF%20type%3Ainternal%20len%3A194%20%28%2B%29%2Cscore%3D56.19%2Clcl%7CNW_013256045.1_prot_XP_013075456.1_13256%7C96.891%7C2.22e-125%2CAAA_9%7CPF12781.7%7C3.6e-07%2CRaf1_HTH%7CPF18579.1%7C0.25
LSTA.20666.1	transdecoder	exon	1	581	.	+	.	ID=LSTA.20666.1.p1.exon1;Parent=LSTA.20666.1.p1
LSTA.20666.1	transdecoder	CDS	2	580	.	+	0	ID=cds.LSTA.20666.1.p1;Parent=LSTA.20666.1.p1
LSTA.20667.1	transdecoder	gene	1	379	.	-	.	ID=GENE.LSTA.20667.1~~LSTA.20667.1.p2;Name=ORF%20type%3A3prime_partial%20len%3A107%20%28-%29%2Cscore%3D36.46%2Clcl%7CNW_013256045.1_prot_XP_013075457.1_13255%7C94.340%7C3.80e-66
LSTA.20667.1	transdecoder	mRNA	1	379	.	-	.	ID=LSTA.20667.1.p2;Parent=GENE.LSTA.20667.1~~LSTA.20667.1.p2;Name=ORF%20type%3A3prime_partial%20len%3A107%20%28-%29%2Cscore%3D36.46%2Clcl%7CNW_013256045.1_prot_XP_013075457.1_13255%7C94.340%7C3.80e-66
LSTA.20667.1	transdecoder	five_prime_UTR	319	379	.	-	.	ID=LSTA.20667.1.p2.utr5p1;Parent=LSTA.20667.1.p2
LSTA.20667.1	transdecoder	exon	1	379	.	-	.	ID=LSTA.20667.1.p2.exon1;Parent=LSTA.20667.1.p2
LSTA.20667.1	transdecoder	CDS	1	318	.	-	0	ID=cds.LSTA.20667.1.p2;Parent=LSTA.20667.1.p2
LSTA.20668.1	transdecoder	gene	1	1910	.	+	.	ID=GENE.LSTA.20668.1~~LSTA.20668.1.p1;Name=ORF%20type%3A5prime_partial%20len%3A102%20%28%2B%29%2Cscore%3D26.33%2Clcl%7CNW_013256045.1_prot_XP_013075457.1_13255%7C97.030%7C1.42e-66%2CDynein_C%7CPF18199.1%7C2.9e-30
LSTA.20668.1	transdecoder	mRNA	1	1910	.	+	.	ID=LSTA.20668.1.p1;Parent=GENE.LSTA.20668.1~~LSTA.20668.1.p1;Name=ORF%20type%3A5prime_partial%20len%3A102%20%28%2B%29%2Cscore%3D26.33%2Clcl%7CNW_013256045.1_prot_XP_013075457.1_13255%7C97.030%7C1.42e-66%2CDynein_C%7CPF18199.1%7C2.9e-30
LSTA.20668.1	transdecoder	exon	1	1910	.	+	.	ID=LSTA.20668.1.p1.exon1;Parent=LSTA.20668.1.p1
LSTA.20668.1	transdecoder	CDS	3	308	.	+	0	ID=cds.LSTA.20668.1.p1;Parent=LSTA.20668.1.p1
LSTA.20668.1	transdecoder	three_prime_UTR	309	1910	.	+	.	ID=LSTA.20668.1.p1.utr3p1;Parent=LSTA.20668.1.p1
LSTA.20669.1	transdecoder	gene	1	703	.	+	.	ID=GENE.LSTA.20669.1~~LSTA.20669.1.p1;Name=ORF%20type%3A5prime_partial%20len%3A172%20%28%2B%29%2Cscore%3D52.50%2Clcl%7CNW_013465941.1_prot_XP_013093372.1_29139%7C59.394%7C3.70e-42
LSTA.20669.1	transdecoder	mRNA	1	703	.	+	.	ID=LSTA.20669.1.p1;Parent=GENE.LSTA.20669.1~~LSTA.20669.1.p1;Name=ORF%20type%3A5prime_partial%20len%3A172%20%28%2B%29%2Cscore%3D52.50%2Clcl%7CNW_013465941.1_prot_XP_013093372.1_29139%7C59.394%7C3.70e-42
LSTA.20669.1	transdecoder	exon	1	703	.	+	.	ID=LSTA.20669.1.p1.exon1;Parent=LSTA.20669.1.p1
LSTA.20669.1	transdecoder	CDS	1	516	.	+	0	ID=cds.LSTA.20669.1.p1;Parent=LSTA.20669.1.p1
LSTA.20669.1	transdecoder	three_prime_UTR	517	703	.	+	.	ID=LSTA.20669.1.p1.utr3p1;Parent=LSTA.20669.1.p1
# refined start codon: 1 -> 163 (score: 0.686)
LSTA.2067.1	transdecoder	gene	1	3415	.	+	.	ID=GENE.LSTA.2067.1~~LSTA.2067.1.p1;Name=ORF%20type%3Acomplete%20len%3A539%20%28%2B%29%2Cscore%3D179.02%2Clcl%7CNW_004797735.1_prot_XP_005105393.1_18438%7C84.944%7C0.0%2CBaculo_PEP_C%7CPF04513.12%7C8.3e%2B02%2CBaculo_PEP_C%7CPF04513.12%7C1.2%2CBaculo_PEP_C%7CPF04513.12%7C0.032%2CBaculo_PEP_C%7CPF04513.12%7C7.9e%2B02%2CBaculo_PEP_C%7CPF04513.12%7C1.2e%2B04%2CmCpol%7CPF18182.1%7C3.7e%2B02%2CmCpol%7CPF18182.1%7C3.6
LSTA.2067.1	transdecoder	mRNA	1	3415	.	+	.	ID=LSTA.2067.1.p1;Parent=GENE.LSTA.2067.1~~LSTA.2067.1.p1;Name=ORF%20type%3Acomplete%20len%3A539%20%28%2B%29%2Cscore%3D179.02%2Clcl%7CNW_004797735.1_prot_XP_005105393.1_18438%7C84.944%7C0.0%2CBaculo_PEP_C%7CPF04513.12%7C8.3e%2B02%2CBaculo_PEP_C%7CPF04513.12%7C1.2%2CBaculo_PEP_C%7CPF04513.12%7C0.032%2CBaculo_PEP_C%7CPF04513.12%7C7.9e%2B02%2CBaculo_PEP_C%7CPF04513.12%7C1.2e%2B04%2CmCpol%7CPF18182.1%7C3.7e%2B02%2CmCpol%7CPF18182.1%7C3.6
LSTA.2067.1	transdecoder	five_prime_UTR	1	162	.	+	.	ID=LSTA.2067.1.p1.utr5p1;Parent=LSTA.2067.1.p1
LSTA.2067.1	transdecoder	exon	1	3415	.	+	.	ID=LSTA.2067.1.p1.exon1;Parent=LSTA.2067.1.p1
LSTA.2067.1	transdecoder	CDS	163	1617	.	+	0	ID=cds.LSTA.2067.1.p1;Parent=LSTA.2067.1.p1
LSTA.2067.1	transdecoder	three_prime_UTR	1618	3415	.	+	.	ID=LSTA.2067.1.p1.utr3p1;Parent=LSTA.2067.1.p1
LSTA.20670.1	transdecoder	gene	1	1411	.	+	.	ID=GENE.LSTA.20670.1~~LSTA.20670.1.p1;Name=ORF%20type%3A3prime_partial%20len%3A447%20%28%2B%29%2Cscore%3D145.68%2Clcl%7CNW_013465941.1_prot_XP_013093372.1_29139%7C50.372%7C2.10e-79%2CSPX%7CPF03105.19%7C0.35%2CSPX%7CPF03105.19%7C89
LSTA.20670.1	transdecoder	mRNA	1	1411	.	+	.	ID=LSTA.20670.1.p1;Parent=GENE.LSTA.20670.1~~LSTA.20670.1.p1;Name=ORF%20type%3A3prime_partial%20len%3A447%20%28%2B%29%2Cscore%3D145.68%2Clcl%7CNW_013465941.1_prot_XP_013093372.1_29139%7C50.372%7C2.10e-79%2CSPX%7CPF03105.19%7C0.35%2CSPX%7CPF03105.19%7C89
LSTA.20670.1	transdecoder	five_prime_UTR	1	72	.	+	.	ID=LSTA.20670.1.p1.utr5p1;Parent=LSTA.20670.1.p1
LSTA.20670.1	transdecoder	exon	1	1411	.	+	.	ID=LSTA.20670.1.p1.exon1;Parent=LSTA.20670.1.p1
LSTA.20670.1	transdecoder	CDS	73	1410	.	+	0	ID=cds.LSTA.20670.1.p1;Parent=LSTA.20670.1.p1
LSTA.20671.1	transdecoder	gene	1	2601	.	-	.	ID=GENE.LSTA.20671.1~~LSTA.20671.1.p1;Name=ORF%20type%3A5prime_partial%20len%3A211%20%28-%29%2Cscore%3D22.98%2Clcl%7CNW_013520550.1_prot_XP_013064699.1_36227%7C38.579%7C1.27e-25%2CTrypsin_2%7CPF13365.6%7C0.22
LSTA.20671.1	transdecoder	mRNA	1	2601	.	-	.	ID=LSTA.20671.1.p1;Parent=GENE.LSTA.20671.1~~LSTA.20671.1.p1;Name=ORF%20type%3A5prime_partial%20len%3A211%20%28-%29%2Cscore%3D22.98%2Clcl%7CNW_013520550.1_prot_XP_013064699.1_36227%7C38.579%7C1.27e-25%2CTrypsin_2%7CPF13365.6%7C0.22
LSTA.20671.1	transdecoder	exon	1	2601	.	-	.	ID=LSTA.20671.1.p1.exon1;Parent=LSTA.20671.1.p1
LSTA.20671.1	transdecoder	CDS	1967	2599	.	-	0	ID=cds.LSTA.20671.1.p1;Parent=LSTA.20671.1.p1
LSTA.20671.1	transdecoder	three_prime_UTR	1	1966	.	-	.	ID=LSTA.20671.1.p1.utr3p1;Parent=LSTA.20671.1.p1
LSTA.20672.1	transdecoder	gene	1	839	.	+	.	ID=GENE.LSTA.20672.1~~LSTA.20672.1.p1;Name=ORF%20type%3A3prime_partial%20len%3A217%20%28%2B%29%2Cscore%3D30.68%2Clcl%7CNW_013520550.1_prot_XP_013064700.1_36226%7C42.857%7C1.73e-32
LSTA.20672.1	transdecoder	mRNA	1	839	.	+	.	ID=LSTA.20672.1.p1;Parent=GENE.LSTA.20672.1~~LSTA.20672.1.p1;Name=ORF%20type%3A3prime_partial%20len%3A217%20%28%2B%29%2Cscore%3D30.68%2Clcl%7CNW_013520550.1_prot_XP_013064700.1_36226%7C42.857%7C1.73e-32
LSTA.20672.1	transdecoder	five_prime_UTR	1	190	.	+	.	ID=LSTA.20672.1.p1.utr5p1;Parent=LSTA.20672.1.p1
LSTA.20672.1	transdecoder	exon	1	839	.	+	.	ID=LSTA.20672.1.p1.exon1;Parent=LSTA.20672.1.p1
LSTA.20672.1	transdecoder	CDS	191	838	.	+	0	ID=cds.LSTA.20672.1.p1;Parent=LSTA.20672.1.p1
LSTA.20673.1	transdecoder	gene	1	6428	.	+	.	ID=GENE.LSTA.20673.1~~LSTA.20673.1.p1;Name=ORF%20type%3Acomplete%20len%3A305%20%28%2B%29%2Cscore%3D51.26%2Clcl%7CNW_013214396.1_prot_XP_013072315.1_10466%7C61.486%7C3.59e-122%2CTMEM169%7CPF15052.6%7C4.1e-48
LSTA.20673.1	transdecoder	mRNA	1	6428	.	+	.	ID=LSTA.20673.1.p1;Parent=GENE.LSTA.20673.1~~LSTA.20673.1.p1;Name=ORF%20type%3Acomplete%20len%3A305%20%28%2B%29%2Cscore%3D51.26%2Clcl%7CNW_013214396.1_prot_XP_013072315.1_10466%7C61.486%7C3.59e-122%2CTMEM169%7CPF15052.6%7C4.1e-48
LSTA.20673.1	transdecoder	five_prime_UTR	1	185	.	+	.	ID=LSTA.20673.1.p1.utr5p1;Parent=LSTA.20673.1.p1
LSTA.20673.1	transdecoder	exon	1	6428	.	+	.	ID=LSTA.20673.1.p1.exon1;Parent=LSTA.20673.1.p1
LSTA.20673.1	transdecoder	CDS	186	1100	.	+	0	ID=cds.LSTA.20673.1.p1;Parent=LSTA.20673.1.p1
LSTA.20673.1	transdecoder	three_prime_UTR	1101	6428	.	+	.	ID=LSTA.20673.1.p1.utr3p1;Parent=LSTA.20673.1.p1
LSTA.20678.1	transdecoder	gene	1	859	.	+	.	ID=GENE.LSTA.20678.1~~LSTA.20678.1.p1;Name=ORF%20type%3A3prime_partial%20len%3A251%20%28%2B%29%2Cscore%3D42.74%2Clcl%7CNW_013193267.1_prot_XP_013096913.1_369%7C68.000%7C4.30e-112%2C7tm_1%7CPF00001.21%7C4.3e-16
LSTA.20678.1	transdecoder	mRNA	1	859	.	+	.	ID=LSTA.20678.1.p1;Parent=GENE.LSTA.20678.1~~LSTA.20678.1.p1;Name=ORF%20type%3A3prime_partial%20len%3A251%20%28%2B%29%2Cscore%3D42.74%2Clcl%7CNW_013193267.1_prot_XP_013096913.1_369%7C68.000%7C4.30e-112%2C7tm_1%7CPF00001.21%7C4.3e-16
LSTA.20678.1	transdecoder	five_prime_UTR	1	109	.	+	.	ID=LSTA.20678.1.p1.utr5p1;Parent=LSTA.20678.1.p1
LSTA.20678.1	transdecoder	exon	1	859	.	+	.	ID=LSTA.20678.1.p1.exon1;Parent=LSTA.20678.1.p1
LSTA.20678.1	transdecoder	CDS	110	859	.	+	0	ID=cds.LSTA.20678.1.p1;Parent=LSTA.20678.1.p1
LSTA.20678.2	transdecoder	gene	1	928	.	+	.	ID=GENE.LSTA.20678.2~~LSTA.20678.2.p1;Name=ORF%20type%3A3prime_partial%20len%3A272%20%28%2B%29%2Cscore%3D44.35%2Clcl%7CNW_013193267.1_prot_XP_013096913.1_369%7C68.000%7C1.41e-111%2C7tm_1%7CPF00001.21%7C5.6e-16
LSTA.20678.2	transdecoder	mRNA	1	928	.	+	.	ID=LSTA.20678.2.p1;Parent=GENE.LSTA.20678.2~~LSTA.20678.2.p1;Name=ORF%20type%3A3prime_partial%20len%3A272%20%28%2B%29%2Cscore%3D44.35%2Clcl%7CNW_013193267.1_prot_XP_013096913.1_369%7C68.000%7C1.41e-111%2C7tm_1%7CPF00001.21%7C5.6e-16
LSTA.20678.2	transdecoder	five_prime_UTR	1	115	.	+	.	ID=LSTA.20678.2.p1.utr5p1;Parent=LSTA.20678.2.p1
LSTA.20678.2	transdecoder	exon	1	928	.	+	.	ID=LSTA.20678.2.p1.exon1;Parent=LSTA.20678.2.p1
LSTA.20678.2	transdecoder	CDS	116	928	.	+	0	ID=cds.LSTA.20678.2.p1;Parent=LSTA.20678.2.p1
LSTA.2068.1	transdecoder	gene	1	2641	.	+	.	ID=GENE.LSTA.2068.1~~LSTA.2068.1.p1;Name=ORF%20type%3Acomplete%20len%3A431%20%28%2B%29%2Cscore%3D54.54%2Clcl%7CNW_013295215.1_prot_XP_013078574.1_16004%7C44.932%7C1.61e-98%2Clcl%7CNW_013295215.1_prot_XP_013078574.1_16004%7C41.905%7C1.27e-16%2CPkinase%7CPF00069.25%7C0.00015%2CPkinase%7CPF00069.25%7C3.1e-46%2CPkinase_Tyr%7CPF07714.17%7C0.17%2CPkinase_Tyr%7CPF07714.17%7C1.3e-38%2CKinase-like%7CPF14531.6%7C1.8e%2B02%2CKinase-like%7CPF14531.6%7C5.8e-06%2CKdo%7CPF06293.14%7C2.6e%2B02%2CKdo%7CPF06293.14%7C0.0062%2CKdo%7CPF06293.14%7C1.2e%2B03
LSTA.2068.1	transdecoder	mRNA	1	2641	.	+	.	ID=LSTA.2068.1.p1;Parent=GENE.LSTA.2068.1~~LSTA.2068.1.p1;Name=ORF%20type%3Acomplete%20len%3A431%20%28%2B%29%2Cscore%3D54.54%2Clcl%7CNW_013295215.1_prot_XP_013078574.1_16004%7C44.932%7C1.61e-98%2Clcl%7CNW_013295215.1_prot_XP_013078574.1_16004%7C41.905%7C1.27e-16%2CPkinase%7CPF00069.25%7C0.00015%2CPkinase%7CPF00069.25%7C3.1e-46%2CPkinase_Tyr%7CPF07714.17%7C0.17%2CPkinase_Tyr%7CPF07714.17%7C1.3e-38%2CKinase-like%7CPF14531.6%7C1.8e%2B02%2CKinase-like%7CPF14531.6%7C5.8e-06%2CKdo%7CPF06293.14%7C2.6e%2B02%2CKdo%7CPF06293.14%7C0.0062%2CKdo%7CPF06293.14%7C1.2e%2B03
LSTA.2068.1	transdecoder	five_prime_UTR	1	849	.	+	.	ID=LSTA.2068.1.p1.utr5p1;Parent=LSTA.2068.1.p1
LSTA.2068.1	transdecoder	exon	1	2641	.	+	.	ID=LSTA.2068.1.p1.exon1;Parent=LSTA.2068.1.p1
LSTA.2068.1	transdecoder	CDS	850	2142	.	+	0	ID=cds.LSTA.2068.1.p1;Parent=LSTA.2068.1.p1
LSTA.2068.1	transdecoder	three_prime_UTR	2143	2641	.	+	.	ID=LSTA.2068.1.p1.utr3p1;Parent=LSTA.2068.1.p1
LSTA.2068.1	transdecoder	gene	1	2641	.	+	.	ID=GENE.LSTA.2068.1~~LSTA.2068.1.p2;Name=ORF%20type%3A5prime_partial%20len%3A187%20%28%2B%29%2Cscore%3D21.04%2Clcl%7CNW_013278272.1_prot_XP_013077241.1_14829%7C52.486%7C1.97e-53%2CPkinase%7CPF00069.25%7C1.7e-48%2CPkinase_Tyr%7CPF07714.17%7C1.1e-37%2CPkinase_fungal%7CPF17667.1%7C9.9e%2B02%2CPkinase_fungal%7CPF17667.1%7C1.3e-05%2CKinase-like%7CPF14531.6%7C2.8e%2B02%2CKinase-like%7CPF14531.6%7C0.084%2CHaspin_kinase%7CPF12330.8%7C0.054
LSTA.2068.1	transdecoder	mRNA	1	2641	.	+	.	ID=LSTA.2068.1.p2;Parent=GENE.LSTA.2068.1~~LSTA.2068.1.p2;Name=ORF%20type%3A5prime_partial%20len%3A187%20%28%2B%29%2Cscore%3D21.04%2Clcl%7CNW_013278272.1_prot_XP_013077241.1_14829%7C52.486%7C1.97e-53%2CPkinase%7CPF00069.25%7C1.7e-48%2CPkinase_Tyr%7CPF07714.17%7C1.1e-37%2CPkinase_fungal%7CPF17667.1%7C9.9e%2B02%2CPkinase_fungal%7CPF17667.1%7C1.3e-05%2CKinase-like%7CPF14531.6%7C2.8e%2B02%2CKinase-like%7CPF14531.6%7C0.084%2CHaspin_kinase%7CPF12330.8%7C0.054
LSTA.2068.1	transdecoder	exon	1	2641	.	+	.	ID=LSTA.2068.1.p2.exon1;Parent=LSTA.2068.1.p2
LSTA.2068.1	transdecoder	CDS	2	562	.	+	0	ID=cds.LSTA.2068.1.p2;Parent=LSTA.2068.1.p2
LSTA.2068.1	transdecoder	three_prime_UTR	563	2641	.	+	.	ID=LSTA.2068.1.p2.utr3p1;Parent=LSTA.2068.1.p2
LSTA.2068.2	transdecoder	gene	1	2138	.	+	.	ID=GENE.LSTA.2068.2~~LSTA.2068.2.p1;Name=ORF%20type%3A5prime_partial%20len%3A546%20%28%2B%29%2Cscore%3D78.55%2Clcl%7CNW_013295215.1_prot_XP_013078574.1_16004%7C45.567%7C6.99e-114%2Clcl%7CNW_013295215.1_prot_XP_013078574.1_16004%7C37.546%7C9.15e-49%2CPkinase%7CPF00069.25%7C5.6e-60%2CPkinase%7CPF00069.25%7C5.8e-46%2CPkinase_Tyr%7CPF07714.17%7C9.5e-46%2CPkinase_Tyr%7CPF07714.17%7C2.5e-38%2CKinase-like%7CPF14531.6%7C1.4e%2B03%2CKinase-like%7CPF14531.6%7C0.00025%2CKinase-like%7CPF14531.6%7C2.4e%2B02%2CKinase-like%7CPF14531.6%7C9.6e-06%2CPkinase_fungal%7CPF17667.1%7C8e-05%2CPkinase_fungal%7CPF17667.1%7C1.3%2CKdo%7CPF06293.14%7C12%2CKdo%7CPF06293.14%7C0.0083%2CKdo%7CPF06293.14%7C1.7e%2B03%2CHaspin_kinase%7CPF12330.8%7C0.4%2CHaspin_kinase%7CPF12330.8%7C4.8e%2B02%2CHaspin_kinase%7CPF12330.8%7C7e%2B02%2CDNTTIP1_dimer%7CPF18192.1%7C14%2CDNTTIP1_dimer%7CPF18192.1%7C4e%2B03%2CDNTTIP1_dimer%7CPF18192.1%7C55%2CAPH%7CPF01636.23%7C1.9e%2B03%2CAPH%7CPF01636.23%7C23%2CAPH%7CPF01636.23%7C58%2CFTA2%7CPF13095.6%7C1.4e%2B02%2CFTA2%7CPF13095.6%7C3.4e%2B02%2CFTA2%7CPF13095.6%7C10
LSTA.2068.2	transdecoder	mRNA	1	2138	.	+	.	ID=LSTA.2068.2.p1;Parent=GENE.LSTA.2068.2~~LSTA.2068.2.p1;Name=ORF%20type%3A5prime_partial%20len%3A546%20%28%2B%29%2Cscore%3D78.55%2Clcl%7CNW_013295215.1_prot_XP_013078574.1_16004%7C45.567%7C6.99e-114%2Clcl%7CNW_013295215.1_prot_XP_013078574.1_16004%7C37.546%7C9.15e-49%2CPkinase%7CPF00069.25%7C5.6e-60%2CPkinase%7CPF00069.25%7C5.8e-46%2CPkinase_Tyr%7CPF07714.17%7C9.5e-46%2CPkinase_Tyr%7CPF07714.17%7C2.5e-38%2CKinase-like%7CPF14531.6%7C1.4e%2B03%2CKinase-like%7CPF14531.6%7C0.00025%2CKinase-like%7CPF14531.6%7C2.4e%2B02%2CKinase-like%7CPF14531.6%7C9.6e-06%2CPkinase_fungal%7CPF17667.1%7C8e-05%2CPkinase_fungal%7CPF17667.1%7C1.3%2CKdo%7CPF06293.14%7C12%2CKdo%7CPF06293.14%7C0.0083%2CKdo%7CPF06293.14%7C1.7e%2B03%2CHaspin_kinase%7CPF12330.8%7C0.4%2CHaspin_kinase%7CPF12330.8%7C4.8e%2B02%2CHaspin_kinase%7CPF12330.8%7C7e%2B02%2CDNTTIP1_dimer%7CPF18192.1%7C14%2CDNTTIP1_dimer%7CPF18192.1%7C4e%2B03%2CDNTTIP1_dimer%7CPF18192.1%7C55%2CAPH%7CPF01636.23%7C1.9e%2B03%2CAPH%7CPF01636.23%7C23%2CAPH%7CPF01636.23%7C58%2CFTA2%7CPF13095.6%7C1.4e%2B02%2CFTA2%7CPF13095.6%7C3.4e%2B02%2CFTA2%7CPF13095.6%7C10
LSTA.2068.2	transdecoder	exon	1	2138	.	+	.	ID=LSTA.2068.2.p1.exon1;Parent=LSTA.2068.2.p1
LSTA.2068.2	transdecoder	CDS	2	1639	.	+	0	ID=cds.LSTA.2068.2.p1;Parent=LSTA.2068.2.p1
LSTA.2068.2	transdecoder	three_prime_UTR	1640	2138	.	+	.	ID=LSTA.2068.2.p1.utr3p1;Parent=LSTA.2068.2.p1
LSTA.2068.3	transdecoder	gene	1	2918	.	+	.	ID=GENE.LSTA.2068.3~~LSTA.2068.3.p2;Name=ORF%20type%3A5prime_partial%20len%3A124%20%28%2B%29%2Cscore%3D10.48%2Clcl%7CNW_013451531.1_prot_XP_013092519.1_28392%7C56.557%7C1.54e-42%2CPkinase%7CPF00069.25%7C8.4e-35%2CPkinase_Tyr%7CPF07714.17%7C1.3e-25%2CPkinase_fungal%7CPF17667.1%7C4.5e-06%2CRIO1%7CPF01163.22%7C0.019%2CKinase-like%7CPF14531.6%7C0.029%2CHaspin_kinase%7CPF12330.8%7C0.043
LSTA.2068.3	transdecoder	mRNA	1	2918	.	+	.	ID=LSTA.2068.3.p2;Parent=GENE.LSTA.2068.3~~LSTA.2068.3.p2;Name=ORF%20type%3A5prime_partial%20len%3A124%20%28%2B%29%2Cscore%3D10.48%2Clcl%7CNW_013451531.1_prot_XP_013092519.1_28392%7C56.557%7C1.54e-42%2CPkinase%7CPF00069.25%7C8.4e-35%2CPkinase_Tyr%7CPF07714.17%7C1.3e-25%2CPkinase_fungal%7CPF17667.1%7C4.5e-06%2CRIO1%7CPF01163.22%7C0.019%2CKinase-like%7CPF14531.6%7C0.029%2CHaspin_kinase%7CPF12330.8%7C0.043
LSTA.2068.3	transdecoder	exon	1	2918	.	+	.	ID=LSTA.2068.3.p2.exon1;Parent=LSTA.2068.3.p2
LSTA.2068.3	transdecoder	CDS	2	373	.	+	0	ID=cds.LSTA.2068.3.p2;Parent=LSTA.2068.3.p2
LSTA.2068.3	transdecoder	three_prime_UTR	374	2918	.	+	.	ID=LSTA.2068.3.p2.utr3p1;Parent=LSTA.2068.3.p2
LSTA.2068.3	transdecoder	gene	1	2918	.	+	.	ID=GENE.LSTA.2068.3~~LSTA.2068.3.p1;Name=ORF%20type%3Acomplete%20len%3A354%20%28%2B%29%2Cscore%3D55.59%2Clcl%7CNW_013295215.1_prot_XP_013078574.1_16004%7C44.258%7C1.84e-93%2Clcl%7CNW_013295215.1_prot_XP_013078574.1_16004%7C41.905%7C7.79e-17%2CPkinase%7CPF00069.25%7C2.3%2CPkinase%7CPF00069.25%7C1.7e-46%2CPkinase_Tyr%7CPF07714.17%7C4.7%2CPkinase_Tyr%7CPF07714.17%7C7.3e-39%2CKinase-like%7CPF14531.6%7C1.3e%2B02%2CKinase-like%7CPF14531.6%7C3.7e-06%2CKdo%7CPF06293.14%7C0.0046%2CKdo%7CPF06293.14%7C9.4e%2B02%2CRPEL%7CPF02755.15%7C72%2CRPEL%7CPF02755.15%7C5.2e%2B03%2CRPEL%7CPF02755.15%7C18
LSTA.2068.3	transdecoder	mRNA	1	2918	.	+	.	ID=LSTA.2068.3.p1;Parent=GENE.LSTA.2068.3~~LSTA.2068.3.p1;Name=ORF%20type%3Acomplete%20len%3A354%20%28%2B%29%2Cscore%3D55.59%2Clcl%7CNW_013295215.1_prot_XP_013078574.1_16004%7C44.258%7C1.84e-93%2Clcl%7CNW_013295215.1_prot_XP_013078574.1_16004%7C41.905%7C7.79e-17%2CPkinase%7CPF00069.25%7C2.3%2CPkinase%7CPF00069.25%7C1.7e-46%2CPkinase_Tyr%7CPF07714.17%7C4.7%2CPkinase_Tyr%7CPF07714.17%7C7.3e-39%2CKinase-like%7CPF14531.6%7C1.3e%2B02%2CKinase-like%7CPF14531.6%7C3.7e-06%2CKdo%7CPF06293.14%7C0.0046%2CKdo%7CPF06293.14%7C9.4e%2B02%2CRPEL%7CPF02755.15%7C72%2CRPEL%7CPF02755.15%7C5.2e%2B03%2CRPEL%7CPF02755.15%7C18
LSTA.2068.3	transdecoder	five_prime_UTR	1	1357	.	+	.	ID=LSTA.2068.3.p1.utr5p1;Parent=LSTA.2068.3.p1
LSTA.2068.3	transdecoder	exon	1	2918	.	+	.	ID=LSTA.2068.3.p1.exon1;Parent=LSTA.2068.3.p1
LSTA.2068.3	transdecoder	CDS	1358	2419	.	+	0	ID=cds.LSTA.2068.3.p1;Parent=LSTA.2068.3.p1
LSTA.2068.3	transdecoder	three_prime_UTR	2420	2918	.	+	.	ID=LSTA.2068.3.p1.utr3p1;Parent=LSTA.2068.3.p1
LSTA.20682.1	transdecoder	gene	1	636	.	+	.	ID=GENE.LSTA.20682.1~~LSTA.20682.1.p1;Name=ORF%20type%3Acomplete%20len%3A120%20%28%2B%29%2Cscore%3D16.26%2Clcl%7CNC_035789.1_prot_XP_022311787.1_59057%7C48.387%7C4.31e-07%2CVWC%7CPF00093.18%7C0.016%2CVWC%7CPF00093.18%7C0.0015%2CPacifastin_I%7CPF05375.13%7C9.6e%2B03%2CPacifastin_I%7CPF05375.13%7C0.00036%2CPacifastin_I%7CPF05375.13%7C0.48%2CCFC%7CPF09443.10%7C20%2CCFC%7CPF09443.10%7C0.0033%2CTILa%7CPF12714.7%7C5.6e%2B02%2CTILa%7CPF12714.7%7C0.13
LSTA.20682.1	transdecoder	mRNA	1	636	.	+	.	ID=LSTA.20682.1.p1;Parent=GENE.LSTA.20682.1~~LSTA.20682.1.p1;Name=ORF%20type%3Acomplete%20len%3A120%20%28%2B%29%2Cscore%3D16.26%2Clcl%7CNC_035789.1_prot_XP_022311787.1_59057%7C48.387%7C4.31e-07%2CVWC%7CPF00093.18%7C0.016%2CVWC%7CPF00093.18%7C0.0015%2CPacifastin_I%7CPF05375.13%7C9.6e%2B03%2CPacifastin_I%7CPF05375.13%7C0.00036%2CPacifastin_I%7CPF05375.13%7C0.48%2CCFC%7CPF09443.10%7C20%2CCFC%7CPF09443.10%7C0.0033%2CTILa%7CPF12714.7%7C5.6e%2B02%2CTILa%7CPF12714.7%7C0.13
LSTA.20682.1	transdecoder	five_prime_UTR	1	162	.	+	.	ID=LSTA.20682.1.p1.utr5p1;Parent=LSTA.20682.1.p1
LSTA.20682.1	transdecoder	exon	1	636	.	+	.	ID=LSTA.20682.1.p1.exon1;Parent=LSTA.20682.1.p1
LSTA.20682.1	transdecoder	CDS	163	522	.	+	0	ID=cds.LSTA.20682.1.p1;Parent=LSTA.20682.1.p1
LSTA.20682.1	transdecoder	three_prime_UTR	523	636	.	+	.	ID=LSTA.20682.1.p1.utr3p1;Parent=LSTA.20682.1.p1
LSTA.20682.3	transdecoder	gene	1	562	.	+	.	ID=GENE.LSTA.20682.3~~LSTA.20682.3.p1;Name=ORF%20type%3Acomplete%20len%3A110%20%28%2B%29%2Cscore%3D16.40%2Clcl%7CNC_035789.1_prot_XP_022311787.1_59057%7C48.387%7C2.64e-07%2CVWC%7CPF00093.18%7C0.014%2CVWC%7CPF00093.18%7C0.0012%2CPacifastin_I%7CPF05375.13%7C0.00031%2CPacifastin_I%7CPF05375.13%7C0.42%2CCFC%7CPF09443.10%7C17%2CCFC%7CPF09443.10%7C0.0029%2CTILa%7CPF12714.7%7C2e%2B02%2CTILa%7CPF12714.7%7C0.11
LSTA.20682.3	transdecoder	mRNA	1	562	.	+	.	ID=LSTA.20682.3.p1;Parent=GENE.LSTA.20682.3~~LSTA.20682.3.p1;Name=ORF%20type%3Acomplete%20len%3A110%20%28%2B%29%2Cscore%3D16.40%2Clcl%7CNC_035789.1_prot_XP_022311787.1_59057%7C48.387%7C2.64e-07%2CVWC%7CPF00093.18%7C0.014%2CVWC%7CPF00093.18%7C0.0012%2CPacifastin_I%7CPF05375.13%7C0.00031%2CPacifastin_I%7CPF05375.13%7C0.42%2CCFC%7CPF09443.10%7C17%2CCFC%7CPF09443.10%7C0.0029%2CTILa%7CPF12714.7%7C2e%2B02%2CTILa%7CPF12714.7%7C0.11
LSTA.20682.3	transdecoder	five_prime_UTR	1	118	.	+	.	ID=LSTA.20682.3.p1.utr5p1;Parent=LSTA.20682.3.p1
LSTA.20682.3	transdecoder	exon	1	562	.	+	.	ID=LSTA.20682.3.p1.exon1;Parent=LSTA.20682.3.p1
LSTA.20682.3	transdecoder	CDS	119	448	.	+	0	ID=cds.LSTA.20682.3.p1;Parent=LSTA.20682.3.p1
LSTA.20682.3	transdecoder	three_prime_UTR	449	562	.	+	.	ID=LSTA.20682.3.p1.utr3p1;Parent=LSTA.20682.3.p1
LSTA.20683.1	transdecoder	gene	1	759	.	+	.	ID=GENE.LSTA.20683.1~~LSTA.20683.1.p1;Name=ORF%20type%3A5prime_partial%20len%3A157%20%28%2B%29%2Cscore%3D57.27%2Clcl%7CNW_013207538.1_prot_XP_013071791.1_10009%7C78.481%7C4.53e-78
LSTA.20683.1	transdecoder	mRNA	1	759	.	+	.	ID=LSTA.20683.1.p1;Parent=GENE.LSTA.20683.1~~LSTA.20683.1.p1;Name=ORF%20type%3A5prime_partial%20len%3A157%20%28%2B%29%2Cscore%3D57.27%2Clcl%7CNW_013207538.1_prot_XP_013071791.1_10009%7C78.481%7C4.53e-78
LSTA.20683.1	transdecoder	exon	1	759	.	+	.	ID=LSTA.20683.1.p1.exon1;Parent=LSTA.20683.1.p1
LSTA.20683.1	transdecoder	CDS	2	472	.	+	0	ID=cds.LSTA.20683.1.p1;Parent=LSTA.20683.1.p1
LSTA.20683.1	transdecoder	three_prime_UTR	473	759	.	+	.	ID=LSTA.20683.1.p1.utr3p1;Parent=LSTA.20683.1.p1
LSTA.20683.2	transdecoder	gene	1	789	.	+	.	ID=GENE.LSTA.20683.2~~LSTA.20683.2.p1;Name=ORF%20type%3A5prime_partial%20len%3A167%20%28%2B%29%2Cscore%3D58.66%2Clcl%7CNW_013207538.1_prot_XP_013071790.1_10010%7C76.398%7C1.36e-77
LSTA.20683.2	transdecoder	mRNA	1	789	.	+	.	ID=LSTA.20683.2.p1;Parent=GENE.LSTA.20683.2~~LSTA.20683.2.p1;Name=ORF%20type%3A5prime_partial%20len%3A167%20%28%2B%29%2Cscore%3D58.66%2Clcl%7CNW_013207538.1_prot_XP_013071790.1_10010%7C76.398%7C1.36e-77
LSTA.20683.2	transdecoder	exon	1	789	.	+	.	ID=LSTA.20683.2.p1.exon1;Parent=LSTA.20683.2.p1
LSTA.20683.2	transdecoder	CDS	2	502	.	+	0	ID=cds.LSTA.20683.2.p1;Parent=LSTA.20683.2.p1
LSTA.20683.2	transdecoder	three_prime_UTR	503	789	.	+	.	ID=LSTA.20683.2.p1.utr3p1;Parent=LSTA.20683.2.p1
LSTA.20683.3	transdecoder	gene	1	810	.	+	.	ID=GENE.LSTA.20683.3~~LSTA.20683.3.p1;Name=ORF%20type%3A5prime_partial%20len%3A208%20%28%2B%29%2Cscore%3D66.59%2Clcl%7CNW_013207538.1_prot_XP_013071790.1_10010%7C76.398%7C3.42e-77
LSTA.20683.3	transdecoder	mRNA	1	810	.	+	.	ID=LSTA.20683.3.p1;Parent=GENE.LSTA.20683.3~~LSTA.20683.3.p1;Name=ORF%20type%3A5prime_partial%20len%3A208%20%28%2B%29%2Cscore%3D66.59%2Clcl%7CNW_013207538.1_prot_XP_013071790.1_10010%7C76.398%7C3.42e-77
LSTA.20683.3	transdecoder	exon	1	810	.	+	.	ID=LSTA.20683.3.p1.exon1;Parent=LSTA.20683.3.p1
LSTA.20683.3	transdecoder	CDS	2	625	.	+	0	ID=cds.LSTA.20683.3.p1;Parent=LSTA.20683.3.p1
LSTA.20683.3	transdecoder	three_prime_UTR	626	810	.	+	.	ID=LSTA.20683.3.p1.utr3p1;Parent=LSTA.20683.3.p1
LSTA.20683.4	transdecoder	gene	1	2531	.	+	.	ID=GENE.LSTA.20683.4~~LSTA.20683.4.p2;Name=ORF%20type%3A5prime_partial%20len%3A168%20%28%2B%29%2Cscore%3D56.31%2Clcl%7CNW_013207538.1_prot_XP_013071790.1_10010%7C78.344%7C1.08e-76
LSTA.20683.4	transdecoder	mRNA	1	2531	.	+	.	ID=LSTA.20683.4.p2;Parent=GENE.LSTA.20683.4~~LSTA.20683.4.p2;Name=ORF%20type%3A5prime_partial%20len%3A168%20%28%2B%29%2Cscore%3D56.31%2Clcl%7CNW_013207538.1_prot_XP_013071790.1_10010%7C78.344%7C1.08e-76
LSTA.20683.4	transdecoder	exon	1	2531	.	+	.	ID=LSTA.20683.4.p2.exon1;Parent=LSTA.20683.4.p2
LSTA.20683.4	transdecoder	CDS	2	505	.	+	0	ID=cds.LSTA.20683.4.p2;Parent=LSTA.20683.4.p2
LSTA.20683.4	transdecoder	three_prime_UTR	506	2531	.	+	.	ID=LSTA.20683.4.p2.utr3p1;Parent=LSTA.20683.4.p2
LSTA.20683.4	transdecoder	gene	1	2531	.	+	.	ID=GENE.LSTA.20683.4~~LSTA.20683.4.p1;Name=ORF%20type%3Acomplete%20len%3A209%20%28%2B%29%2Cscore%3D-14.51
LSTA.20683.4	transdecoder	mRNA	1	2531	.	+	.	ID=LSTA.20683.4.p1;Parent=GENE.LSTA.20683.4~~LSTA.20683.4.p1;Name=ORF%20type%3Acomplete%20len%3A209%20%28%2B%29%2Cscore%3D-14.51
LSTA.20683.4	transdecoder	five_prime_UTR	1	594	.	+	.	ID=LSTA.20683.4.p1.utr5p1;Parent=LSTA.20683.4.p1
LSTA.20683.4	transdecoder	exon	1	2531	.	+	.	ID=LSTA.20683.4.p1.exon1;Parent=LSTA.20683.4.p1
LSTA.20683.4	transdecoder	CDS	595	1221	.	+	0	ID=cds.LSTA.20683.4.p1;Parent=LSTA.20683.4.p1
LSTA.20683.4	transdecoder	three_prime_UTR	1222	2531	.	+	.	ID=LSTA.20683.4.p1.utr3p1;Parent=LSTA.20683.4.p1
LSTA.20685.1	transdecoder	gene	1	1067	.	+	.	ID=GENE.LSTA.20685.1~~LSTA.20685.1.p1;Name=ORF%20type%3Ainternal%20len%3A356%20%28%2B%29%2Cscore%3D83.55%2Clcl%7CNW_013207538.1_prot_XP_013071790.1_10010%7C75.424%7C0.0%2CMethyltr_RsmB-F%7CPF01189.17%7C7.9e-07%2CUPF0113_N%7CPF17833.1%7C0.061%2CYokU%7CPF14122.6%7C5e%2B02%2CYokU%7CPF14122.6%7C1.4
LSTA.20685.1	transdecoder	mRNA	1	1067	.	+	.	ID=LSTA.20685.1.p1;Parent=GENE.LSTA.20685.1~~LSTA.20685.1.p1;Name=ORF%20type%3Ainternal%20len%3A356%20%28%2B%29%2Cscore%3D83.55%2Clcl%7CNW_013207538.1_prot_XP_013071790.1_10010%7C75.424%7C0.0%2CMethyltr_RsmB-F%7CPF01189.17%7C7.9e-07%2CUPF0113_N%7CPF17833.1%7C0.061%2CYokU%7CPF14122.6%7C5e%2B02%2CYokU%7CPF14122.6%7C1.4
LSTA.20685.1	transdecoder	exon	1	1067	.	+	.	ID=LSTA.20685.1.p1.exon1;Parent=LSTA.20685.1.p1
LSTA.20685.1	transdecoder	CDS	1	1065	.	+	0	ID=cds.LSTA.20685.1.p1;Parent=LSTA.20685.1.p1
LSTA.20686.1	transdecoder	gene	1	898	.	+	.	ID=GENE.LSTA.20686.1~~LSTA.20686.1.p1;Name=ORF%20type%3A3prime_partial%20len%3A241%20%28%2B%29%2Cscore%3D57.75%2Clcl%7CNW_013207538.1_prot_XP_013071790.1_10010%7C58.367%7C8.62e-81%2CType_ISP_C%7CPF18135.1%7C0.027
LSTA.20686.1	transdecoder	mRNA	1	898	.	+	.	ID=LSTA.20686.1.p1;Parent=GENE.LSTA.20686.1~~LSTA.20686.1.p1;Name=ORF%20type%3A3prime_partial%20len%3A241%20%28%2B%29%2Cscore%3D57.75%2Clcl%7CNW_013207538.1_prot_XP_013071790.1_10010%7C58.367%7C8.62e-81%2CType_ISP_C%7CPF18135.1%7C0.027
LSTA.20686.1	transdecoder	five_prime_UTR	1	177	.	+	.	ID=LSTA.20686.1.p1.utr5p1;Parent=LSTA.20686.1.p1
LSTA.20686.1	transdecoder	exon	1	898	.	+	.	ID=LSTA.20686.1.p1.exon1;Parent=LSTA.20686.1.p1
LSTA.20686.1	transdecoder	CDS	178	897	.	+	0	ID=cds.LSTA.20686.1.p1;Parent=LSTA.20686.1.p1
LSTA.20686.2	transdecoder	gene	1	894	.	+	.	ID=GENE.LSTA.20686.2~~LSTA.20686.2.p1;Name=ORF%20type%3A3prime_partial%20len%3A241%20%28%2B%29%2Cscore%3D57.75%2Clcl%7CNW_013207538.1_prot_XP_013071790.1_10010%7C58.367%7C8.62e-81%2CType_ISP_C%7CPF18135.1%7C0.027
LSTA.20686.2	transdecoder	mRNA	1	894	.	+	.	ID=LSTA.20686.2.p1;Parent=GENE.LSTA.20686.2~~LSTA.20686.2.p1;Name=ORF%20type%3A3prime_partial%20len%3A241%20%28%2B%29%2Cscore%3D57.75%2Clcl%7CNW_013207538.1_prot_XP_013071790.1_10010%7C58.367%7C8.62e-81%2CType_ISP_C%7CPF18135.1%7C0.027
LSTA.20686.2	transdecoder	five_prime_UTR	1	173	.	+	.	ID=LSTA.20686.2.p1.utr5p1;Parent=LSTA.20686.2.p1
LSTA.20686.2	transdecoder	exon	1	894	.	+	.	ID=LSTA.20686.2.p1.exon1;Parent=LSTA.20686.2.p1
LSTA.20686.2	transdecoder	CDS	174	893	.	+	0	ID=cds.LSTA.20686.2.p1;Parent=LSTA.20686.2.p1
LSTA.20688.1	transdecoder	gene	1	861	.	+	.	ID=GENE.LSTA.20688.1~~LSTA.20688.1.p1;Name=ORF%20type%3Ainternal%20len%3A287%20%28%2B%29%2Cscore%3D90.73%2Clcl%7CNW_004798020.1_prot_XP_012943931.1_22599%7C48.197%7C6.66e-65%2CFAT%7CPF02259.23%7C3e-06
LSTA.20688.1	transdecoder	mRNA	1	861	.	+	.	ID=LSTA.20688.1.p1;Parent=GENE.LSTA.20688.1~~LSTA.20688.1.p1;Name=ORF%20type%3Ainternal%20len%3A287%20%28%2B%29%2Cscore%3D90.73%2Clcl%7CNW_004798020.1_prot_XP_012943931.1_22599%7C48.197%7C6.66e-65%2CFAT%7CPF02259.23%7C3e-06
LSTA.20688.1	transdecoder	exon	1	861	.	+	.	ID=LSTA.20688.1.p1.exon1;Parent=LSTA.20688.1.p1
LSTA.20688.1	transdecoder	CDS	3	860	.	+	0	ID=cds.LSTA.20688.1.p1;Parent=LSTA.20688.1.p1
# refined start codon: 1 -> 31 (score: 2.946)
LSTA.20689.1	transdecoder	gene	1	321	.	+	.	ID=GENE.LSTA.20689.1~~LSTA.20689.1.p1;Name=ORF%20type%3A3prime_partial%20len%3A108%20%28%2B%29%2Cscore%3D31.77%2Clcl%7CNW_004798020.1_prot_XP_012943931.1_22599%7C60.550%7C3.04e-36%2CUPF0154%7CPF03672.13%7C0.11%2CUPF0154%7CPF03672.13%7C7.3e%2B03
LSTA.20689.1	transdecoder	mRNA	1	321	.	+	.	ID=LSTA.20689.1.p1;Parent=GENE.LSTA.20689.1~~LSTA.20689.1.p1;Name=ORF%20type%3A3prime_partial%20len%3A108%20%28%2B%29%2Cscore%3D31.77%2Clcl%7CNW_004798020.1_prot_XP_012943931.1_22599%7C60.550%7C3.04e-36%2CUPF0154%7CPF03672.13%7C0.11%2CUPF0154%7CPF03672.13%7C7.3e%2B03
LSTA.20689.1	transdecoder	five_prime_UTR	1	30	.	+	.	ID=LSTA.20689.1.p1.utr5p1;Parent=LSTA.20689.1.p1
LSTA.20689.1	transdecoder	exon	1	321	.	+	.	ID=LSTA.20689.1.p1.exon1;Parent=LSTA.20689.1.p1
LSTA.20689.1	transdecoder	CDS	31	321	.	+	0	ID=cds.LSTA.20689.1.p1;Parent=LSTA.20689.1.p1
# refined start codon: 3 -> 234 (score: 0.780)
LSTA.20690.1	transdecoder	gene	1	2807	.	+	.	ID=GENE.LSTA.20690.1~~LSTA.20690.1.p1;Name=ORF%20type%3Acomplete%20len%3A532%20%28%2B%29%2Cscore%3D173.29%2Clcl%7CNW_004798020.1_prot_XP_012943931.1_22599%7C70.093%7C0.0%2CPI3_PI4_kinase%7CPF00454.27%7C1.2e-54%2CFATC%7CPF02260.20%7C1e%2B04%2CFATC%7CPF02260.20%7C3.1e%2B03%2CFATC%7CPF02260.20%7C4e-13
LSTA.20690.1	transdecoder	mRNA	1	2807	.	+	.	ID=LSTA.20690.1.p1;Parent=GENE.LSTA.20690.1~~LSTA.20690.1.p1;Name=ORF%20type%3Acomplete%20len%3A532%20%28%2B%29%2Cscore%3D173.29%2Clcl%7CNW_004798020.1_prot_XP_012943931.1_22599%7C70.093%7C0.0%2CPI3_PI4_kinase%7CPF00454.27%7C1.2e-54%2CFATC%7CPF02260.20%7C1e%2B04%2CFATC%7CPF02260.20%7C3.1e%2B03%2CFATC%7CPF02260.20%7C4e-13
LSTA.20690.1	transdecoder	five_prime_UTR	1	233	.	+	.	ID=LSTA.20690.1.p1.utr5p1;Parent=LSTA.20690.1.p1
LSTA.20690.1	transdecoder	exon	1	2807	.	+	.	ID=LSTA.20690.1.p1.exon1;Parent=LSTA.20690.1.p1
LSTA.20690.1	transdecoder	CDS	234	1598	.	+	0	ID=cds.LSTA.20690.1.p1;Parent=LSTA.20690.1.p1
LSTA.20690.1	transdecoder	three_prime_UTR	1599	2807	.	+	.	ID=LSTA.20690.1.p1.utr3p1;Parent=LSTA.20690.1.p1
# refined start codon: 1 -> 121 (score: 0.780)
LSTA.20690.2	transdecoder	gene	1	895	.	+	.	ID=GENE.LSTA.20690.2~~LSTA.20690.2.p1;Name=ORF%20type%3A3prime_partial%20len%3A299%20%28%2B%29%2Cscore%3D99.49%2Clcl%7CNW_004798020.1_prot_XP_012943931.1_22599%7C71.579%7C8.01e-137%2CPI3_PI4_kinase%7CPF00454.27%7C1.5e-32
LSTA.20690.2	transdecoder	mRNA	1	895	.	+	.	ID=LSTA.20690.2.p1;Parent=GENE.LSTA.20690.2~~LSTA.20690.2.p1;Name=ORF%20type%3A3prime_partial%20len%3A299%20%28%2B%29%2Cscore%3D99.49%2Clcl%7CNW_004798020.1_prot_XP_012943931.1_22599%7C71.579%7C8.01e-137%2CPI3_PI4_kinase%7CPF00454.27%7C1.5e-32
LSTA.20690.2	transdecoder	five_prime_UTR	1	120	.	+	.	ID=LSTA.20690.2.p1.utr5p1;Parent=LSTA.20690.2.p1
LSTA.20690.2	transdecoder	exon	1	895	.	+	.	ID=LSTA.20690.2.p1.exon1;Parent=LSTA.20690.2.p1
LSTA.20690.2	transdecoder	CDS	121	894	.	+	0	ID=cds.LSTA.20690.2.p1;Parent=LSTA.20690.2.p1
LSTA.20692.1	transdecoder	gene	1	2122	.	-	.	ID=GENE.LSTA.20692.1~~LSTA.20692.1.p1;Name=ORF%20type%3A5prime_partial%20len%3A153%20%28-%29%2Cscore%3D39.04%2Clcl%7CNW_013417492.1_prot_XP_013086032.1_22637%7C47.619%7C5.07e-25%2CHomeodomain%7CPF00046.29%7C0.00076
LSTA.20692.1	transdecoder	mRNA	1	2122	.	-	.	ID=LSTA.20692.1.p1;Parent=GENE.LSTA.20692.1~~LSTA.20692.1.p1;Name=ORF%20type%3A5prime_partial%20len%3A153%20%28-%29%2Cscore%3D39.04%2Clcl%7CNW_013417492.1_prot_XP_013086032.1_22637%7C47.619%7C5.07e-25%2CHomeodomain%7CPF00046.29%7C0.00076
LSTA.20692.1	transdecoder	exon	1	2122	.	-	.	ID=LSTA.20692.1.p1.exon1;Parent=LSTA.20692.1.p1
LSTA.20692.1	transdecoder	CDS	1664	2122	.	-	0	ID=cds.LSTA.20692.1.p1;Parent=LSTA.20692.1.p1
LSTA.20692.1	transdecoder	three_prime_UTR	1	1663	.	-	.	ID=LSTA.20692.1.p1.utr3p1;Parent=LSTA.20692.1.p1
LSTA.20693.1	transdecoder	gene	1	496	.	+	.	ID=GENE.LSTA.20693.1~~LSTA.20693.1.p1;Name=ORF%20type%3Ainternal%20len%3A166%20%28%2B%29%2Cscore%3D38.91%2Clcl%7CNC_037595.1_prot_XP_025099754.1_20046%7C56.442%7C2.59e-46%2CHomeodomain%7CPF00046.29%7C7.4e-13
LSTA.20693.1	transdecoder	mRNA	1	496	.	+	.	ID=LSTA.20693.1.p1;Parent=GENE.LSTA.20693.1~~LSTA.20693.1.p1;Name=ORF%20type%3Ainternal%20len%3A166%20%28%2B%29%2Cscore%3D38.91%2Clcl%7CNC_037595.1_prot_XP_025099754.1_20046%7C56.442%7C2.59e-46%2CHomeodomain%7CPF00046.29%7C7.4e-13
LSTA.20693.1	transdecoder	exon	1	496	.	+	.	ID=LSTA.20693.1.p1.exon1;Parent=LSTA.20693.1.p1
LSTA.20693.1	transdecoder	CDS	1	495	.	+	0	ID=cds.LSTA.20693.1.p1;Parent=LSTA.20693.1.p1
LSTA.20695.1	transdecoder	gene	1	775	.	+	.	ID=GENE.LSTA.20695.1~~LSTA.20695.1.p1;Name=ORF%20type%3Ainternal%20len%3A259%20%28%2B%29%2Cscore%3D27.41%2Clcl%7CNW_008707522.1_prot_XP_009047628.1_4027%7C30.038%7C6.05e-24
LSTA.20695.1	transdecoder	mRNA	1	775	.	+	.	ID=LSTA.20695.1.p1;Parent=GENE.LSTA.20695.1~~LSTA.20695.1.p1;Name=ORF%20type%3Ainternal%20len%3A259%20%28%2B%29%2Cscore%3D27.41%2Clcl%7CNW_008707522.1_prot_XP_009047628.1_4027%7C30.038%7C6.05e-24
LSTA.20695.1	transdecoder	exon	1	775	.	+	.	ID=LSTA.20695.1.p1.exon1;Parent=LSTA.20695.1.p1
LSTA.20695.1	transdecoder	CDS	1	774	.	+	0	ID=cds.LSTA.20695.1.p1;Parent=LSTA.20695.1.p1
LSTA.20696.1	transdecoder	gene	1	473	.	-	.	ID=GENE.LSTA.20696.1~~LSTA.20696.1.p1;Name=ORF%20type%3A5prime_partial%20len%3A103%20%28-%29%2Cscore%3D4.64
LSTA.20696.1	transdecoder	mRNA	1	473	.	-	.	ID=LSTA.20696.1.p1;Parent=GENE.LSTA.20696.1~~LSTA.20696.1.p1;Name=ORF%20type%3A5prime_partial%20len%3A103%20%28-%29%2Cscore%3D4.64
LSTA.20696.1	transdecoder	exon	1	473	.	-	.	ID=LSTA.20696.1.p1.exon1;Parent=LSTA.20696.1.p1
LSTA.20696.1	transdecoder	CDS	163	471	.	-	0	ID=cds.LSTA.20696.1.p1;Parent=LSTA.20696.1.p1
LSTA.20696.1	transdecoder	three_prime_UTR	1	162	.	-	.	ID=LSTA.20696.1.p1.utr3p1;Parent=LSTA.20696.1.p1
LSTA.20698.1	transdecoder	gene	1	572	.	+	.	ID=GENE.LSTA.20698.1~~LSTA.20698.1.p1;Name=ORF%20type%3A3prime_partial%20len%3A157%20%28%2B%29%2Cscore%3D36.93%2Clcl%7CNW_013193263.1_prot_XP_013081887.1_205%7C88.387%7C8.81e-97%2CLRR_8%7CPF13855.6%7C6.3e-09%2CLRR_8%7CPF13855.6%7C7.8e-06%2CLRR_4%7CPF12799.7%7C2.4%2CLRR_4%7CPF12799.7%7C6.8e-05%2CLRR_4%7CPF12799.7%7C3.4e-07%2CLRR_4%7CPF12799.7%7C1.8%2CLRR_1%7CPF00560.33%7C8.2%2CLRR_1%7CPF00560.33%7C0.86%2CLRR_1%7CPF00560.33%7C21%2CLRR_1%7CPF00560.33%7C1.6%2CLRR_6%7CPF13516.6%7C1.1e%2B03%2CLRR_6%7CPF13516.6%7C1.5e%2B03%2CLRR_6%7CPF13516.6%7C25%2CLRR_6%7CPF13516.6%7C15
LSTA.20698.1	transdecoder	mRNA	1	572	.	+	.	ID=LSTA.20698.1.p1;Parent=GENE.LSTA.20698.1~~LSTA.20698.1.p1;Name=ORF%20type%3A3prime_partial%20len%3A157%20%28%2B%29%2Cscore%3D36.93%2Clcl%7CNW_013193263.1_prot_XP_013081887.1_205%7C88.387%7C8.81e-97%2CLRR_8%7CPF13855.6%7C6.3e-09%2CLRR_8%7CPF13855.6%7C7.8e-06%2CLRR_4%7CPF12799.7%7C2.4%2CLRR_4%7CPF12799.7%7C6.8e-05%2CLRR_4%7CPF12799.7%7C3.4e-07%2CLRR_4%7CPF12799.7%7C1.8%2CLRR_1%7CPF00560.33%7C8.2%2CLRR_1%7CPF00560.33%7C0.86%2CLRR_1%7CPF00560.33%7C21%2CLRR_1%7CPF00560.33%7C1.6%2CLRR_6%7CPF13516.6%7C1.1e%2B03%2CLRR_6%7CPF13516.6%7C1.5e%2B03%2CLRR_6%7CPF13516.6%7C25%2CLRR_6%7CPF13516.6%7C15
LSTA.20698.1	transdecoder	five_prime_UTR	1	103	.	+	.	ID=LSTA.20698.1.p1.utr5p1;Parent=LSTA.20698.1.p1
LSTA.20698.1	transdecoder	exon	1	572	.	+	.	ID=LSTA.20698.1.p1.exon1;Parent=LSTA.20698.1.p1
LSTA.20698.1	transdecoder	CDS	104	571	.	+	0	ID=cds.LSTA.20698.1.p1;Parent=LSTA.20698.1.p1
# refined start codon: 1 -> 34 (score: 0.359)
LSTA.20699.1	transdecoder	gene	1	299	.	+	.	ID=GENE.LSTA.20699.1~~LSTA.20699.1.p1;Name=ORF%20type%3A3prime_partial%20len%3A100%20%28%2B%29%2Cscore%3D20.26%2Clcl%7CNW_013193263.1_prot_XP_013081309.1_203%7C97.826%7C4.28e-63%2CELFV_dehydrog_N%7CPF02812.18%7C5.4e-09
LSTA.20699.1	transdecoder	mRNA	1	299	.	+	.	ID=LSTA.20699.1.p1;Parent=GENE.LSTA.20699.1~~LSTA.20699.1.p1;Name=ORF%20type%3A3prime_partial%20len%3A100%20%28%2B%29%2Cscore%3D20.26%2Clcl%7CNW_013193263.1_prot_XP_013081309.1_203%7C97.826%7C4.28e-63%2CELFV_dehydrog_N%7CPF02812.18%7C5.4e-09
LSTA.20699.1	transdecoder	five_prime_UTR	1	33	.	+	.	ID=LSTA.20699.1.p1.utr5p1;Parent=LSTA.20699.1.p1
LSTA.20699.1	transdecoder	exon	1	299	.	+	.	ID=LSTA.20699.1.p1.exon1;Parent=LSTA.20699.1.p1
LSTA.20699.1	transdecoder	CDS	34	297	.	+	0	ID=cds.LSTA.20699.1.p1;Parent=LSTA.20699.1.p1
LSTA.207.1	transdecoder	gene	1	331	.	-	.	ID=GENE.LSTA.207.1~~LSTA.207.1.p1;Name=ORF%20type%3Ainternal%20len%3A110%20%28-%29%2Cscore%3D7.46%2Clcl%7CNC_035787.1_prot_XP_022297089.1_49367%7C47.573%7C2.99e-25
LSTA.207.1	transdecoder	mRNA	1	331	.	-	.	ID=LSTA.207.1.p1;Parent=GENE.LSTA.207.1~~LSTA.207.1.p1;Name=ORF%20type%3Ainternal%20len%3A110%20%28-%29%2Cscore%3D7.46%2Clcl%7CNC_035787.1_prot_XP_022297089.1_49367%7C47.573%7C2.99e-25
LSTA.207.1	transdecoder	exon	1	331	.	-	.	ID=LSTA.207.1.p1.exon1;Parent=LSTA.207.1.p1
LSTA.207.1	transdecoder	CDS	3	329	.	-	0	ID=cds.LSTA.207.1.p1;Parent=LSTA.207.1.p1
LSTA.2070.1	transdecoder	gene	1	420	.	+	.	ID=GENE.LSTA.2070.1~~LSTA.2070.1.p1;Name=ORF%20type%3Ainternal%20len%3A140%20%28%2B%29%2Cscore%3D32.98%2Clcl%7CNW_013445767.1_prot_XP_013092150.1_28064%7C55.396%7C3.61e-50%2CCarb_anhydrase%7CPF00194.21%7C1.6e-44
LSTA.2070.1	transdecoder	mRNA	1	420	.	+	.	ID=LSTA.2070.1.p1;Parent=GENE.LSTA.2070.1~~LSTA.2070.1.p1;Name=ORF%20type%3Ainternal%20len%3A140%20%28%2B%29%2Cscore%3D32.98%2Clcl%7CNW_013445767.1_prot_XP_013092150.1_28064%7C55.396%7C3.61e-50%2CCarb_anhydrase%7CPF00194.21%7C1.6e-44
LSTA.2070.1	transdecoder	exon	1	420	.	+	.	ID=LSTA.2070.1.p1.exon1;Parent=LSTA.2070.1.p1
LSTA.2070.1	transdecoder	CDS	2	418	.	+	0	ID=cds.LSTA.2070.1.p1;Parent=LSTA.2070.1.p1
LSTA.20700.1	transdecoder	gene	1	742	.	+	.	ID=GENE.LSTA.20700.1~~LSTA.20700.1.p1;Name=ORF%20type%3A3prime_partial%20len%3A191%20%28%2B%29%2Cscore%3D23.28%2Clcl%7CNW_013193263.1_prot_XP_013081309.1_203%7C87.368%7C1.21e-115%2CELFV_dehydrog_N%7CPF02812.18%7C1.1e-45
LSTA.20700.1	transdecoder	mRNA	1	742	.	+	.	ID=LSTA.20700.1.p1;Parent=GENE.LSTA.20700.1~~LSTA.20700.1.p1;Name=ORF%20type%3A3prime_partial%20len%3A191%20%28%2B%29%2Cscore%3D23.28%2Clcl%7CNW_013193263.1_prot_XP_013081309.1_203%7C87.368%7C1.21e-115%2CELFV_dehydrog_N%7CPF02812.18%7C1.1e-45
LSTA.20700.1	transdecoder	five_prime_UTR	1	172	.	+	.	ID=LSTA.20700.1.p1.utr5p1;Parent=LSTA.20700.1.p1
LSTA.20700.1	transdecoder	exon	1	742	.	+	.	ID=LSTA.20700.1.p1.exon1;Parent=LSTA.20700.1.p1
LSTA.20700.1	transdecoder	CDS	173	742	.	+	0	ID=cds.LSTA.20700.1.p1;Parent=LSTA.20700.1.p1
LSTA.20701.1	transdecoder	gene	1	1391	.	+	.	ID=GENE.LSTA.20701.1~~LSTA.20701.1.p1;Name=ORF%20type%3Acomplete%20len%3A352%20%28%2B%29%2Cscore%3D67.55%2Clcl%7CNW_013193263.1_prot_XP_013081418.1_204%7C62.908%7C3.71e-160%2CRibosomal_L1%7CPF00687.21%7C3.3e%2B03%2CRibosomal_L1%7CPF00687.21%7C2.2e-09
LSTA.20701.1	transdecoder	mRNA	1	1391	.	+	.	ID=LSTA.20701.1.p1;Parent=GENE.LSTA.20701.1~~LSTA.20701.1.p1;Name=ORF%20type%3Acomplete%20len%3A352%20%28%2B%29%2Cscore%3D67.55%2Clcl%7CNW_013193263.1_prot_XP_013081418.1_204%7C62.908%7C3.71e-160%2CRibosomal_L1%7CPF00687.21%7C3.3e%2B03%2CRibosomal_L1%7CPF00687.21%7C2.2e-09
LSTA.20701.1	transdecoder	five_prime_UTR	1	295	.	+	.	ID=LSTA.20701.1.p1.utr5p1;Parent=LSTA.20701.1.p1
LSTA.20701.1	transdecoder	exon	1	1391	.	+	.	ID=LSTA.20701.1.p1.exon1;Parent=LSTA.20701.1.p1
LSTA.20701.1	transdecoder	CDS	296	1351	.	+	0	ID=cds.LSTA.20701.1.p1;Parent=LSTA.20701.1.p1
LSTA.20701.1	transdecoder	three_prime_UTR	1352	1391	.	+	.	ID=LSTA.20701.1.p1.utr3p1;Parent=LSTA.20701.1.p1
LSTA.20701.2	transdecoder	gene	1	1388	.	+	.	ID=GENE.LSTA.20701.2~~LSTA.20701.2.p1;Name=ORF%20type%3Acomplete%20len%3A351%20%28%2B%29%2Cscore%3D67.15%2Clcl%7CNW_013193263.1_prot_XP_013081418.1_204%7C62.682%7C1.20e-159%2CRibosomal_L1%7CPF00687.21%7C3.2e%2B03%2CRibosomal_L1%7CPF00687.21%7C2.2e-09
LSTA.20701.2	transdecoder	mRNA	1	1388	.	+	.	ID=LSTA.20701.2.p1;Parent=GENE.LSTA.20701.2~~LSTA.20701.2.p1;Name=ORF%20type%3Acomplete%20len%3A351%20%28%2B%29%2Cscore%3D67.15%2Clcl%7CNW_013193263.1_prot_XP_013081418.1_204%7C62.682%7C1.20e-159%2CRibosomal_L1%7CPF00687.21%7C3.2e%2B03%2CRibosomal_L1%7CPF00687.21%7C2.2e-09
LSTA.20701.2	transdecoder	five_prime_UTR	1	295	.	+	.	ID=LSTA.20701.2.p1.utr5p1;Parent=LSTA.20701.2.p1
LSTA.20701.2	transdecoder	exon	1	1388	.	+	.	ID=LSTA.20701.2.p1.exon1;Parent=LSTA.20701.2.p1
LSTA.20701.2	transdecoder	CDS	296	1348	.	+	0	ID=cds.LSTA.20701.2.p1;Parent=LSTA.20701.2.p1
LSTA.20701.2	transdecoder	three_prime_UTR	1349	1388	.	+	.	ID=LSTA.20701.2.p1.utr3p1;Parent=LSTA.20701.2.p1
LSTA.20701.3	transdecoder	gene	1	1085	.	+	.	ID=GENE.LSTA.20701.3~~LSTA.20701.3.p1;Name=ORF%20type%3A5prime_partial%20len%3A348%20%28%2B%29%2Cscore%3D73.22%2Clcl%7CNW_013193263.1_prot_XP_013081418.1_204%7C67.219%7C8.33e-158%2CRibosomal_L1%7CPF00687.21%7C3.2e%2B03%2CRibosomal_L1%7CPF00687.21%7C2.2e-09
LSTA.20701.3	transdecoder	mRNA	1	1085	.	+	.	ID=LSTA.20701.3.p1;Parent=GENE.LSTA.20701.3~~LSTA.20701.3.p1;Name=ORF%20type%3A5prime_partial%20len%3A348%20%28%2B%29%2Cscore%3D73.22%2Clcl%7CNW_013193263.1_prot_XP_013081418.1_204%7C67.219%7C8.33e-158%2CRibosomal_L1%7CPF00687.21%7C3.2e%2B03%2CRibosomal_L1%7CPF00687.21%7C2.2e-09
LSTA.20701.3	transdecoder	exon	1	1085	.	+	.	ID=LSTA.20701.3.p1.exon1;Parent=LSTA.20701.3.p1
LSTA.20701.3	transdecoder	CDS	2	1045	.	+	0	ID=cds.LSTA.20701.3.p1;Parent=LSTA.20701.3.p1
LSTA.20701.3	transdecoder	three_prime_UTR	1046	1085	.	+	.	ID=LSTA.20701.3.p1.utr3p1;Parent=LSTA.20701.3.p1
LSTA.20701.4	transdecoder	gene	1	1292	.	+	.	ID=GENE.LSTA.20701.4~~LSTA.20701.4.p1;Name=ORF%20type%3Acomplete%20len%3A353%20%28%2B%29%2Cscore%3D69.19%2Clcl%7CNW_013193263.1_prot_XP_013081418.1_204%7C67.219%7C2.07e-157%2CRibosomal_L1%7CPF00687.21%7C3.1e%2B03%2CRibosomal_L1%7CPF00687.21%7C2.3e-09
LSTA.20701.4	transdecoder	mRNA	1	1292	.	+	.	ID=LSTA.20701.4.p1;Parent=GENE.LSTA.20701.4~~LSTA.20701.4.p1;Name=ORF%20type%3Acomplete%20len%3A353%20%28%2B%29%2Cscore%3D69.19%2Clcl%7CNW_013193263.1_prot_XP_013081418.1_204%7C67.219%7C2.07e-157%2CRibosomal_L1%7CPF00687.21%7C3.1e%2B03%2CRibosomal_L1%7CPF00687.21%7C2.3e-09
LSTA.20701.4	transdecoder	five_prime_UTR	1	193	.	+	.	ID=LSTA.20701.4.p1.utr5p1;Parent=LSTA.20701.4.p1
LSTA.20701.4	transdecoder	exon	1	1292	.	+	.	ID=LSTA.20701.4.p1.exon1;Parent=LSTA.20701.4.p1
LSTA.20701.4	transdecoder	CDS	194	1252	.	+	0	ID=cds.LSTA.20701.4.p1;Parent=LSTA.20701.4.p1
LSTA.20701.4	transdecoder	three_prime_UTR	1253	1292	.	+	.	ID=LSTA.20701.4.p1.utr3p1;Parent=LSTA.20701.4.p1
LSTA.20702.1	transdecoder	gene	1	1750	.	+	.	ID=GENE.LSTA.20702.1~~LSTA.20702.1.p1;Name=ORF%20type%3A5prime_partial%20len%3A257%20%28%2B%29%2Cscore%3D76.90%2Clcl%7CNW_013193263.1_prot_XP_013081309.1_203%7C94.071%7C2.25e-175%2CELFV_dehydrog%7CPF00208.21%7C6.5e-43%2CELFV_dehydrog%7CPF00208.21%7C0.94%2CDyp_perox%7CPF04261.12%7C0.1
LSTA.20702.1	transdecoder	mRNA	1	1750	.	+	.	ID=LSTA.20702.1.p1;Parent=GENE.LSTA.20702.1~~LSTA.20702.1.p1;Name=ORF%20type%3A5prime_partial%20len%3A257%20%28%2B%29%2Cscore%3D76.90%2Clcl%7CNW_013193263.1_prot_XP_013081309.1_203%7C94.071%7C2.25e-175%2CELFV_dehydrog%7CPF00208.21%7C6.5e-43%2CELFV_dehydrog%7CPF00208.21%7C0.94%2CDyp_perox%7CPF04261.12%7C0.1
LSTA.20702.1	transdecoder	exon	1	1750	.	+	.	ID=LSTA.20702.1.p1.exon1;Parent=LSTA.20702.1.p1
LSTA.20702.1	transdecoder	CDS	1	771	.	+	0	ID=cds.LSTA.20702.1.p1;Parent=LSTA.20702.1.p1
LSTA.20702.1	transdecoder	three_prime_UTR	772	1750	.	+	.	ID=LSTA.20702.1.p1.utr3p1;Parent=LSTA.20702.1.p1
LSTA.20705.1	transdecoder	gene	1	554	.	+	.	ID=GENE.LSTA.20705.1~~LSTA.20705.1.p1;Name=ORF%20type%3Ainternal%20len%3A185%20%28%2B%29%2Cscore%3D34.10%2Clcl%7CNW_004797399.1_prot_XP_005096507.1_8414%7C83.152%7C4.92e-113%2CTetraspanin%7CPF00335.20%7C1.2e-42%2CDUF2754%7CPF10953.8%7C0.0046%2CDUF2754%7CPF10953.8%7C4.7e%2B03%2CFtsX%7CPF02687.21%7C8.6%2CFtsX%7CPF02687.21%7C8.1
LSTA.20705.1	transdecoder	mRNA	1	554	.	+	.	ID=LSTA.20705.1.p1;Parent=GENE.LSTA.20705.1~~LSTA.20705.1.p1;Name=ORF%20type%3Ainternal%20len%3A185%20%28%2B%29%2Cscore%3D34.10%2Clcl%7CNW_004797399.1_prot_XP_005096507.1_8414%7C83.152%7C4.92e-113%2CTetraspanin%7CPF00335.20%7C1.2e-42%2CDUF2754%7CPF10953.8%7C0.0046%2CDUF2754%7CPF10953.8%7C4.7e%2B03%2CFtsX%7CPF02687.21%7C8.6%2CFtsX%7CPF02687.21%7C8.1
LSTA.20705.1	transdecoder	exon	1	554	.	+	.	ID=LSTA.20705.1.p1.exon1;Parent=LSTA.20705.1.p1
LSTA.20705.1	transdecoder	CDS	2	553	.	+	0	ID=cds.LSTA.20705.1.p1;Parent=LSTA.20705.1.p1
LSTA.20707.1	transdecoder	gene	1	827	.	+	.	ID=GENE.LSTA.20707.1~~LSTA.20707.1.p1;Name=ORF%20type%3A3prime_partial%20len%3A251%20%28%2B%29%2Cscore%3D110.60%2Clcl%7CNW_013245175.1_prot_XP_013074746.1_12602%7C47.015%7C1.81e-43%2Czf-C2H2_jaz%7CPF12171.8%7C2.1e%2B03%2Czf-C2H2_jaz%7CPF12171.8%7C5.1e-10%2Czf-met%7CPF12874.7%7C2e%2B03%2Czf-met%7CPF12874.7%7C2.4e-06%2Czf-C2H2_2%7CPF12756.7%7C0.0011%2Czf-C2H2_4%7CPF13894.6%7C6.5e%2B03%2Czf-C2H2_4%7CPF13894.6%7C0.064%2CRibosomal_L32p%7CPF01783.23%7C4.1%2CRibosomal_L32p%7CPF01783.23%7C14%2CMSC%7CPF09402.10%7C1.1%2Czf-C2H2%7CPF00096.26%7C2e%2B03%2Czf-C2H2%7CPF00096.26%7C1.2%2CDUF4407%7CPF14362.6%7C1.9
LSTA.20707.1	transdecoder	mRNA	1	827	.	+	.	ID=LSTA.20707.1.p1;Parent=GENE.LSTA.20707.1~~LSTA.20707.1.p1;Name=ORF%20type%3A3prime_partial%20len%3A251%20%28%2B%29%2Cscore%3D110.60%2Clcl%7CNW_013245175.1_prot_XP_013074746.1_12602%7C47.015%7C1.81e-43%2Czf-C2H2_jaz%7CPF12171.8%7C2.1e%2B03%2Czf-C2H2_jaz%7CPF12171.8%7C5.1e-10%2Czf-met%7CPF12874.7%7C2e%2B03%2Czf-met%7CPF12874.7%7C2.4e-06%2Czf-C2H2_2%7CPF12756.7%7C0.0011%2Czf-C2H2_4%7CPF13894.6%7C6.5e%2B03%2Czf-C2H2_4%7CPF13894.6%7C0.064%2CRibosomal_L32p%7CPF01783.23%7C4.1%2CRibosomal_L32p%7CPF01783.23%7C14%2CMSC%7CPF09402.10%7C1.1%2Czf-C2H2%7CPF00096.26%7C2e%2B03%2Czf-C2H2%7CPF00096.26%7C1.2%2CDUF4407%7CPF14362.6%7C1.9
LSTA.20707.1	transdecoder	five_prime_UTR	1	77	.	+	.	ID=LSTA.20707.1.p1.utr5p1;Parent=LSTA.20707.1.p1
LSTA.20707.1	transdecoder	exon	1	827	.	+	.	ID=LSTA.20707.1.p1.exon1;Parent=LSTA.20707.1.p1
LSTA.20707.1	transdecoder	CDS	78	827	.	+	0	ID=cds.LSTA.20707.1.p1;Parent=LSTA.20707.1.p1
LSTA.20708.1	transdecoder	gene	1	948	.	+	.	ID=GENE.LSTA.20708.1~~LSTA.20708.1.p1;Name=ORF%20type%3A3prime_partial%20len%3A256%20%28%2B%29%2Cscore%3D81.11%2Clcl%7CNW_004797979.1_prot_XP_005108749.1_22107%7C85.098%7C5.90e-161%2CDnaJ%7CPF00226.31%7C2e-27%2CDnaJ%7CPF00226.31%7C3e%2B03%2CDnaJ%7CPF00226.31%7C4.5e%2B03%2CAP2%7CPF00847.20%7C0.067%2CAP2%7CPF00847.20%7C8.6e%2B03%2CRPT%7CPF13446.6%7C0.49%2CRPT%7CPF13446.6%7C1e%2B03%2CRPT%7CPF13446.6%7C5.6e%2B03%2CDBINO%7CPF13892.6%7C1.4%2CNup88%7CPF10168.9%7C2.2%2CAtg14%7CPF10186.9%7C17
LSTA.20708.1	transdecoder	mRNA	1	948	.	+	.	ID=LSTA.20708.1.p1;Parent=GENE.LSTA.20708.1~~LSTA.20708.1.p1;Name=ORF%20type%3A3prime_partial%20len%3A256%20%28%2B%29%2Cscore%3D81.11%2Clcl%7CNW_004797979.1_prot_XP_005108749.1_22107%7C85.098%7C5.90e-161%2CDnaJ%7CPF00226.31%7C2e-27%2CDnaJ%7CPF00226.31%7C3e%2B03%2CDnaJ%7CPF00226.31%7C4.5e%2B03%2CAP2%7CPF00847.20%7C0.067%2CAP2%7CPF00847.20%7C8.6e%2B03%2CRPT%7CPF13446.6%7C0.49%2CRPT%7CPF13446.6%7C1e%2B03%2CRPT%7CPF13446.6%7C5.6e%2B03%2CDBINO%7CPF13892.6%7C1.4%2CNup88%7CPF10168.9%7C2.2%2CAtg14%7CPF10186.9%7C17
LSTA.20708.1	transdecoder	five_prime_UTR	1	183	.	+	.	ID=LSTA.20708.1.p1.utr5p1;Parent=LSTA.20708.1.p1
LSTA.20708.1	transdecoder	exon	1	948	.	+	.	ID=LSTA.20708.1.p1.exon1;Parent=LSTA.20708.1.p1
LSTA.20708.1	transdecoder	CDS	184	948	.	+	0	ID=cds.LSTA.20708.1.p1;Parent=LSTA.20708.1.p1
LSTA.20708.2	transdecoder	gene	1	887	.	+	.	ID=GENE.LSTA.20708.2~~LSTA.20708.2.p1;Name=ORF%20type%3A3prime_partial%20len%3A256%20%28%2B%29%2Cscore%3D81.11%2Clcl%7CNW_004797979.1_prot_XP_005108749.1_22107%7C85.098%7C5.90e-161%2CDnaJ%7CPF00226.31%7C2e-27%2CDnaJ%7CPF00226.31%7C3e%2B03%2CDnaJ%7CPF00226.31%7C4.5e%2B03%2CAP2%7CPF00847.20%7C0.067%2CAP2%7CPF00847.20%7C8.6e%2B03%2CRPT%7CPF13446.6%7C0.49%2CRPT%7CPF13446.6%7C1e%2B03%2CRPT%7CPF13446.6%7C5.6e%2B03%2CDBINO%7CPF13892.6%7C1.4%2CNup88%7CPF10168.9%7C2.2%2CAtg14%7CPF10186.9%7C17
LSTA.20708.2	transdecoder	mRNA	1	887	.	+	.	ID=LSTA.20708.2.p1;Parent=GENE.LSTA.20708.2~~LSTA.20708.2.p1;Name=ORF%20type%3A3prime_partial%20len%3A256%20%28%2B%29%2Cscore%3D81.11%2Clcl%7CNW_004797979.1_prot_XP_005108749.1_22107%7C85.098%7C5.90e-161%2CDnaJ%7CPF00226.31%7C2e-27%2CDnaJ%7CPF00226.31%7C3e%2B03%2CDnaJ%7CPF00226.31%7C4.5e%2B03%2CAP2%7CPF00847.20%7C0.067%2CAP2%7CPF00847.20%7C8.6e%2B03%2CRPT%7CPF13446.6%7C0.49%2CRPT%7CPF13446.6%7C1e%2B03%2CRPT%7CPF13446.6%7C5.6e%2B03%2CDBINO%7CPF13892.6%7C1.4%2CNup88%7CPF10168.9%7C2.2%2CAtg14%7CPF10186.9%7C17
LSTA.20708.2	transdecoder	five_prime_UTR	1	122	.	+	.	ID=LSTA.20708.2.p1.utr5p1;Parent=LSTA.20708.2.p1
LSTA.20708.2	transdecoder	exon	1	887	.	+	.	ID=LSTA.20708.2.p1.exon1;Parent=LSTA.20708.2.p1
LSTA.20708.2	transdecoder	CDS	123	887	.	+	0	ID=cds.LSTA.20708.2.p1;Parent=LSTA.20708.2.p1
LSTA.20711.1	transdecoder	gene	1	2229	.	+	.	ID=GENE.LSTA.20711.1~~LSTA.20711.1.p1;Name=ORF%20type%3Acomplete%20len%3A221%20%28%2B%29%2Cscore%3D59.03%2Clcl%7CNW_013478582.1_prot_XP_013094509.1_30133%7C65.297%7C2.79e-89%2CAPC1_C%7CPF18122.1%7C2.4e-26
LSTA.20711.1	transdecoder	mRNA	1	2229	.	+	.	ID=LSTA.20711.1.p1;Parent=GENE.LSTA.20711.1~~LSTA.20711.1.p1;Name=ORF%20type%3Acomplete%20len%3A221%20%28%2B%29%2Cscore%3D59.03%2Clcl%7CNW_013478582.1_prot_XP_013094509.1_30133%7C65.297%7C2.79e-89%2CAPC1_C%7CPF18122.1%7C2.4e-26
LSTA.20711.1	transdecoder	five_prime_UTR	1	385	.	+	.	ID=LSTA.20711.1.p1.utr5p1;Parent=LSTA.20711.1.p1
LSTA.20711.1	transdecoder	exon	1	2229	.	+	.	ID=LSTA.20711.1.p1.exon1;Parent=LSTA.20711.1.p1
LSTA.20711.1	transdecoder	CDS	386	1048	.	+	0	ID=cds.LSTA.20711.1.p1;Parent=LSTA.20711.1.p1
LSTA.20711.1	transdecoder	three_prime_UTR	1049	2229	.	+	.	ID=LSTA.20711.1.p1.utr3p1;Parent=LSTA.20711.1.p1
LSTA.20712.1	transdecoder	gene	1	974	.	+	.	ID=GENE.LSTA.20712.1~~LSTA.20712.1.p1;Name=ORF%20type%3A3prime_partial%20len%3A294%20%28%2B%29%2Cscore%3D80.50%2Clcl%7CNW_013478582.1_prot_XP_013094509.1_30133%7C76.324%7C4.23e-169%2CPC_rep%7CPF01851.22%7C0.13%2CPC_rep%7CPF01851.22%7C1.3e%2B03%2CPC_rep%7CPF01851.22%7C1.2e%2B03%2CPC_rep%7CPF01851.22%7C5.6e%2B03%2CPglL_A%7CPF15864.5%7C0.71
LSTA.20712.1	transdecoder	mRNA	1	974	.	+	.	ID=LSTA.20712.1.p1;Parent=GENE.LSTA.20712.1~~LSTA.20712.1.p1;Name=ORF%20type%3A3prime_partial%20len%3A294%20%28%2B%29%2Cscore%3D80.50%2Clcl%7CNW_013478582.1_prot_XP_013094509.1_30133%7C76.324%7C4.23e-169%2CPC_rep%7CPF01851.22%7C0.13%2CPC_rep%7CPF01851.22%7C1.3e%2B03%2CPC_rep%7CPF01851.22%7C1.2e%2B03%2CPC_rep%7CPF01851.22%7C5.6e%2B03%2CPglL_A%7CPF15864.5%7C0.71
LSTA.20712.1	transdecoder	five_prime_UTR	1	93	.	+	.	ID=LSTA.20712.1.p1.utr5p1;Parent=LSTA.20712.1.p1
LSTA.20712.1	transdecoder	exon	1	974	.	+	.	ID=LSTA.20712.1.p1.exon1;Parent=LSTA.20712.1.p1
LSTA.20712.1	transdecoder	CDS	94	972	.	+	0	ID=cds.LSTA.20712.1.p1;Parent=LSTA.20712.1.p1
# refined start codon: 3 -> 39 (score: 0.143)
LSTA.20713.1	transdecoder	gene	1	329	.	+	.	ID=GENE.LSTA.20713.1~~LSTA.20713.1.p1;Name=ORF%20type%3A3prime_partial%20len%3A110%20%28%2B%29%2Cscore%3D24.26%2Clcl%7CNW_013478582.1_prot_XP_013094509.1_30133%7C94.495%7C2.22e-63%2CPC_rep%7CPF01851.22%7C4.4e%2B03%2CPC_rep%7CPF01851.22%7C1.9%2CPC_rep%7CPF01851.22%7C29
LSTA.20713.1	transdecoder	mRNA	1	329	.	+	.	ID=LSTA.20713.1.p1;Parent=GENE.LSTA.20713.1~~LSTA.20713.1.p1;Name=ORF%20type%3A3prime_partial%20len%3A110%20%28%2B%29%2Cscore%3D24.26%2Clcl%7CNW_013478582.1_prot_XP_013094509.1_30133%7C94.495%7C2.22e-63%2CPC_rep%7CPF01851.22%7C4.4e%2B03%2CPC_rep%7CPF01851.22%7C1.9%2CPC_rep%7CPF01851.22%7C29
LSTA.20713.1	transdecoder	five_prime_UTR	1	38	.	+	.	ID=LSTA.20713.1.p1.utr5p1;Parent=LSTA.20713.1.p1
LSTA.20713.1	transdecoder	exon	1	329	.	+	.	ID=LSTA.20713.1.p1.exon1;Parent=LSTA.20713.1.p1
LSTA.20713.1	transdecoder	CDS	39	329	.	+	0	ID=cds.LSTA.20713.1.p1;Parent=LSTA.20713.1.p1
LSTA.20714.1	transdecoder	gene	1	522	.	+	.	ID=GENE.LSTA.20714.1~~LSTA.20714.1.p1;Name=ORF%20type%3Ainternal%20len%3A174%20%28%2B%29%2Cscore%3D29.55%2Clcl%7CNW_013478582.1_prot_XP_013094509.1_30133%7C93.064%7C2.23e-110
LSTA.20714.1	transdecoder	mRNA	1	522	.	+	.	ID=LSTA.20714.1.p1;Parent=GENE.LSTA.20714.1~~LSTA.20714.1.p1;Name=ORF%20type%3Ainternal%20len%3A174%20%28%2B%29%2Cscore%3D29.55%2Clcl%7CNW_013478582.1_prot_XP_013094509.1_30133%7C93.064%7C2.23e-110
LSTA.20714.1	transdecoder	exon	1	522	.	+	.	ID=LSTA.20714.1.p1.exon1;Parent=LSTA.20714.1.p1
LSTA.20714.1	transdecoder	CDS	3	521	.	+	0	ID=cds.LSTA.20714.1.p1;Parent=LSTA.20714.1.p1
LSTA.20715.1	transdecoder	gene	1	2780	.	+	.	ID=GENE.LSTA.20715.1~~LSTA.20715.1.p1;Name=ORF%20type%3A3prime_partial%20len%3A845%20%28%2B%29%2Cscore%3D187.16%2Clcl%7CNW_004797332.1_prot_XP_012935233.1_5012%7C65.127%7C0.0%2CANAPC1%7CPF12859.7%7C2.2e-08
LSTA.20715.1	transdecoder	mRNA	1	2780	.	+	.	ID=LSTA.20715.1.p1;Parent=GENE.LSTA.20715.1~~LSTA.20715.1.p1;Name=ORF%20type%3A3prime_partial%20len%3A845%20%28%2B%29%2Cscore%3D187.16%2Clcl%7CNW_004797332.1_prot_XP_012935233.1_5012%7C65.127%7C0.0%2CANAPC1%7CPF12859.7%7C2.2e-08
LSTA.20715.1	transdecoder	five_prime_UTR	1	247	.	+	.	ID=LSTA.20715.1.p1.utr5p1;Parent=LSTA.20715.1.p1
LSTA.20715.1	transdecoder	exon	1	2780	.	+	.	ID=LSTA.20715.1.p1.exon1;Parent=LSTA.20715.1.p1
LSTA.20715.1	transdecoder	CDS	248	2779	.	+	0	ID=cds.LSTA.20715.1.p1;Parent=LSTA.20715.1.p1
LSTA.20717.1	transdecoder	gene	1	672	.	+	.	ID=GENE.LSTA.20717.1~~LSTA.20717.1.p1;Name=ORF%20type%3A3prime_partial%20len%3A194%20%28%2B%29%2Cscore%3D38.26%2Clcl%7CNW_004797437.1_prot_XP_005097961.1_10117%7C97.826%7C9.62e-132%2CCAF1C_H4-bd%7CPF12265.8%7C2.7e-26
LSTA.20717.1	transdecoder	mRNA	1	672	.	+	.	ID=LSTA.20717.1.p1;Parent=GENE.LSTA.20717.1~~LSTA.20717.1.p1;Name=ORF%20type%3A3prime_partial%20len%3A194%20%28%2B%29%2Cscore%3D38.26%2Clcl%7CNW_004797437.1_prot_XP_005097961.1_10117%7C97.826%7C9.62e-132%2CCAF1C_H4-bd%7CPF12265.8%7C2.7e-26
LSTA.20717.1	transdecoder	five_prime_UTR	1	91	.	+	.	ID=LSTA.20717.1.p1.utr5p1;Parent=LSTA.20717.1.p1
LSTA.20717.1	transdecoder	exon	1	672	.	+	.	ID=LSTA.20717.1.p1.exon1;Parent=LSTA.20717.1.p1
LSTA.20717.1	transdecoder	CDS	92	670	.	+	0	ID=cds.LSTA.20717.1.p1;Parent=LSTA.20717.1.p1
LSTA.20717.2	transdecoder	gene	1	693	.	+	.	ID=GENE.LSTA.20717.2~~LSTA.20717.2.p1;Name=ORF%20type%3A3prime_partial%20len%3A201%20%28%2B%29%2Cscore%3D42.21%2Clcl%7CNW_004797437.1_prot_XP_012937746.1_10119%7C93.782%7C1.89e-130%2CCAF1C_H4-bd%7CPF12265.8%7C2e-25
LSTA.20717.2	transdecoder	mRNA	1	693	.	+	.	ID=LSTA.20717.2.p1;Parent=GENE.LSTA.20717.2~~LSTA.20717.2.p1;Name=ORF%20type%3A3prime_partial%20len%3A201%20%28%2B%29%2Cscore%3D42.21%2Clcl%7CNW_004797437.1_prot_XP_012937746.1_10119%7C93.782%7C1.89e-130%2CCAF1C_H4-bd%7CPF12265.8%7C2e-25
LSTA.20717.2	transdecoder	five_prime_UTR	1	91	.	+	.	ID=LSTA.20717.2.p1.utr5p1;Parent=LSTA.20717.2.p1
LSTA.20717.2	transdecoder	exon	1	693	.	+	.	ID=LSTA.20717.2.p1.exon1;Parent=LSTA.20717.2.p1
LSTA.20717.2	transdecoder	CDS	92	691	.	+	0	ID=cds.LSTA.20717.2.p1;Parent=LSTA.20717.2.p1
LSTA.20719.1	transdecoder	gene	1	2423	.	+	.	ID=GENE.LSTA.20719.1~~LSTA.20719.1.p1;Name=ORF%20type%3Acomplete%20len%3A208%20%28%2B%29%2Cscore%3D42.28%2Clcl%7CNW_004797437.1_prot_XP_012937747.1_10118%7C97.585%7C1.41e-147%2Clcl%7CNW_004797437.1_prot_XP_012937747.1_10118%7C23.973%7C7.47e-06%2CWD40%7CPF00400.32%7C0.012%2CWD40%7CPF00400.32%7C7.2e-08%2CWD40%7CPF00400.32%7C5.3e-05%2CWD40%7CPF00400.32%7C0.00065%2CANAPC4_WD40%7CPF12894.7%7C14%2CANAPC4_WD40%7CPF12894.7%7C0.0037%2CANAPC4_WD40%7CPF12894.7%7C2.5%2CANAPC4_WD40%7CPF12894.7%7C35%2CeIF2A%7CPF08662.11%7C0.0085%2CeIF2A%7CPF08662.11%7C30
LSTA.20719.1	transdecoder	mRNA	1	2423	.	+	.	ID=LSTA.20719.1.p1;Parent=GENE.LSTA.20719.1~~LSTA.20719.1.p1;Name=ORF%20type%3Acomplete%20len%3A208%20%28%2B%29%2Cscore%3D42.28%2Clcl%7CNW_004797437.1_prot_XP_012937747.1_10118%7C97.585%7C1.41e-147%2Clcl%7CNW_004797437.1_prot_XP_012937747.1_10118%7C23.973%7C7.47e-06%2CWD40%7CPF00400.32%7C0.012%2CWD40%7CPF00400.32%7C7.2e-08%2CWD40%7CPF00400.32%7C5.3e-05%2CWD40%7CPF00400.32%7C0.00065%2CANAPC4_WD40%7CPF12894.7%7C14%2CANAPC4_WD40%7CPF12894.7%7C0.0037%2CANAPC4_WD40%7CPF12894.7%7C2.5%2CANAPC4_WD40%7CPF12894.7%7C35%2CeIF2A%7CPF08662.11%7C0.0085%2CeIF2A%7CPF08662.11%7C30
LSTA.20719.1	transdecoder	five_prime_UTR	1	313	.	+	.	ID=LSTA.20719.1.p1.utr5p1;Parent=LSTA.20719.1.p1
LSTA.20719.1	transdecoder	exon	1	2423	.	+	.	ID=LSTA.20719.1.p1.exon1;Parent=LSTA.20719.1.p1
LSTA.20719.1	transdecoder	CDS	314	937	.	+	0	ID=cds.LSTA.20719.1.p1;Parent=LSTA.20719.1.p1
LSTA.20719.1	transdecoder	three_prime_UTR	938	2423	.	+	.	ID=LSTA.20719.1.p1.utr3p1;Parent=LSTA.20719.1.p1
LSTA.20720.1	transdecoder	gene	1	4260	.	+	.	ID=GENE.LSTA.20720.1~~LSTA.20720.1.p1;Name=ORF%20type%3Acomplete%20len%3A1098%20%28%2B%29%2Cscore%3D316.81%2Clcl%7CNW_013417000.1_prot_XP_013085861.1_22487%7C57.310%7C0.0%2Czf-C2H2%7CPF00096.26%7C10%2Czf-C2H2%7CPF00096.26%7C3.3e%2B02%2Czf-C2H2%7CPF00096.26%7C0.84%2Czf-C2H2%7CPF00096.26%7C3.9e-05%2Czf-C2H2%7CPF00096.26%7C0.74%2Czf-C2H2%7CPF00096.26%7C2.5%2Czf-C2H2%7CPF00096.26%7C4%2Czf-C2H2%7CPF00096.26%7C5.5%2Czf-H2C2_2%7CPF13465.6%7C2.4e%2B02%2Czf-H2C2_2%7CPF13465.6%7C1.2e%2B04%2Czf-H2C2_2%7CPF13465.6%7C8.2e%2B03%2Czf-H2C2_2%7CPF13465.6%7C2.1e%2B02%2Czf-H2C2_2%7CPF13465.6%7C0.029%2Czf-H2C2_2%7CPF13465.6%7C3.6e-06%2Czf-H2C2_2%7CPF13465.6%7C2.2%2Czf-H2C2_2%7CPF13465.6%7C1%2Czf-H2C2_2%7CPF13465.6%7C3.6e%2B02%2Czf-C2H2_4%7CPF13894.6%7C10%2Czf-C2H2_4%7CPF13894.6%7C1.3e%2B02%2Czf-C2H2_4%7CPF13894.6%7C4.2e%2B02%2Czf-C2H2_4%7CPF13894.6%7C0.44%2Czf-C2H2_4%7CPF13894.6%7C0.0029%2Czf-C2H2_4%7CPF13894.6%7C12%2Czf-C2H2_4%7CPF13894.6%7C27%2Czf-C2H2_4%7CPF13894.6%7C50%2Czf-C2H2_4%7CPF13894.6%7C15%2Czf-H2C2_5%7CPF13909.6%7C22%2Czf-H2C2_5%7CPF13909.6%7C7.2e%2B02%2Czf-H2C2_5%7CPF13909.6%7C1.4%2Czf-H2C2_5%7CPF13909.6%7C1.8e%2B04%2Czf-H2C2_5%7CPF13909.6%7C0.74%2Czf-H2C2_5%7CPF13909.6%7C0.003%2Czf-H2C2_5%7CPF13909.6%7C0.26%2Czf-met%7CPF12874.7%7C9.6e%2B03%2Czf-met%7CPF12874.7%7C33%2Czf-met%7CPF12874.7%7C0.0014%2Czf-met%7CPF12874.7%7C1.3e%2B03%2Czf-met%7CPF12874.7%7C4.5e%2B02%2Czf-met%7CPF12874.7%7C2.7e%2B03%2Czf-met%7CPF12874.7%7C51%2CPeptidase_G2%7CPF11962.8%7C0.22%2Czf-C2HE%7CPF16278.5%7C1.3%2Czf-C2HE%7CPF16278.5%7C18%2Czf-C2HE%7CPF16278.5%7C2.4%2Czf-C2HE%7CPF16278.5%7C2.2e%2B03%2Czf-C2HE%7CPF16278.5%7C3.5%2Czf-C2HE%7CPF16278.5%7C2.2e%2B03%2CCobl%7CPF09469.10%7C92%2CCobl%7CPF09469.10%7C91%2CCobl%7CPF09469.10%7C16%2Czf-C2H2_jaz%7CPF12171.8%7C3.9e%2B03%2Czf-C2H2_jaz%7CPF12171.8%7C1.9e%2B03%2Czf-C2H2_jaz%7CPF12171.8%7C0.92%2Czf-C2H2_jaz%7CPF12171.8%7C0.41%2Czf-C2H2_jaz%7CPF12171.8%7C1.7e%2B03%2Czf-C2H2_jaz%7CPF12171.8%7C5.5e%2B02%2Czf-C2H2_jaz%7CPF12171.8%7C6.5%2CAT_hook%7CPF02178.19%7C4.8%2CAT_hook%7CPF02178.19%7C1.2e%2B02
LSTA.20720.1	transdecoder	mRNA	1	4260	.	+	.	ID=LSTA.20720.1.p1;Parent=GENE.LSTA.20720.1~~LSTA.20720.1.p1;Name=ORF%20type%3Acomplete%20len%3A1098%20%28%2B%29%2Cscore%3D316.81%2Clcl%7CNW_013417000.1_prot_XP_013085861.1_22487%7C57.310%7C0.0%2Czf-C2H2%7CPF00096.26%7C10%2Czf-C2H2%7CPF00096.26%7C3.3e%2B02%2Czf-C2H2%7CPF00096.26%7C0.84%2Czf-C2H2%7CPF00096.26%7C3.9e-05%2Czf-C2H2%7CPF00096.26%7C0.74%2Czf-C2H2%7CPF00096.26%7C2.5%2Czf-C2H2%7CPF00096.26%7C4%2Czf-C2H2%7CPF00096.26%7C5.5%2Czf-H2C2_2%7CPF13465.6%7C2.4e%2B02%2Czf-H2C2_2%7CPF13465.6%7C1.2e%2B04%2Czf-H2C2_2%7CPF13465.6%7C8.2e%2B03%2Czf-H2C2_2%7CPF13465.6%7C2.1e%2B02%2Czf-H2C2_2%7CPF13465.6%7C0.029%2Czf-H2C2_2%7CPF13465.6%7C3.6e-06%2Czf-H2C2_2%7CPF13465.6%7C2.2%2Czf-H2C2_2%7CPF13465.6%7C1%2Czf-H2C2_2%7CPF13465.6%7C3.6e%2B02%2Czf-C2H2_4%7CPF13894.6%7C10%2Czf-C2H2_4%7CPF13894.6%7C1.3e%2B02%2Czf-C2H2_4%7CPF13894.6%7C4.2e%2B02%2Czf-C2H2_4%7CPF13894.6%7C0.44%2Czf-C2H2_4%7CPF13894.6%7C0.0029%2Czf-C2H2_4%7CPF13894.6%7C12%2Czf-C2H2_4%7CPF13894.6%7C27%2Czf-C2H2_4%7CPF13894.6%7C50%2Czf-C2H2_4%7CPF13894.6%7C15%2Czf-H2C2_5%7CPF13909.6%7C22%2Czf-H2C2_5%7CPF13909.6%7C7.2e%2B02%2Czf-H2C2_5%7CPF13909.6%7C1.4%2Czf-H2C2_5%7CPF13909.6%7C1.8e%2B04%2Czf-H2C2_5%7CPF13909.6%7C0.74%2Czf-H2C2_5%7CPF13909.6%7C0.003%2Czf-H2C2_5%7CPF13909.6%7C0.26%2Czf-met%7CPF12874.7%7C9.6e%2B03%2Czf-met%7CPF12874.7%7C33%2Czf-met%7CPF12874.7%7C0.0014%2Czf-met%7CPF12874.7%7C1.3e%2B03%2Czf-met%7CPF12874.7%7C4.5e%2B02%2Czf-met%7CPF12874.7%7C2.7e%2B03%2Czf-met%7CPF12874.7%7C51%2CPeptidase_G2%7CPF11962.8%7C0.22%2Czf-C2HE%7CPF16278.5%7C1.3%2Czf-C2HE%7CPF16278.5%7C18%2Czf-C2HE%7CPF16278.5%7C2.4%2Czf-C2HE%7CPF16278.5%7C2.2e%2B03%2Czf-C2HE%7CPF16278.5%7C3.5%2Czf-C2HE%7CPF16278.5%7C2.2e%2B03%2CCobl%7CPF09469.10%7C92%2CCobl%7CPF09469.10%7C91%2CCobl%7CPF09469.10%7C16%2Czf-C2H2_jaz%7CPF12171.8%7C3.9e%2B03%2Czf-C2H2_jaz%7CPF12171.8%7C1.9e%2B03%2Czf-C2H2_jaz%7CPF12171.8%7C0.92%2Czf-C2H2_jaz%7CPF12171.8%7C0.41%2Czf-C2H2_jaz%7CPF12171.8%7C1.7e%2B03%2Czf-C2H2_jaz%7CPF12171.8%7C5.5e%2B02%2Czf-C2H2_jaz%7CPF12171.8%7C6.5%2CAT_hook%7CPF02178.19%7C4.8%2CAT_hook%7CPF02178.19%7C1.2e%2B02
LSTA.20720.1	transdecoder	five_prime_UTR	1	75	.	+	.	ID=LSTA.20720.1.p1.utr5p1;Parent=LSTA.20720.1.p1
LSTA.20720.1	transdecoder	exon	1	4260	.	+	.	ID=LSTA.20720.1.p1.exon1;Parent=LSTA.20720.1.p1
LSTA.20720.1	transdecoder	CDS	76	3369	.	+	0	ID=cds.LSTA.20720.1.p1;Parent=LSTA.20720.1.p1
LSTA.20720.1	transdecoder	three_prime_UTR	3370	4260	.	+	.	ID=LSTA.20720.1.p1.utr3p1;Parent=LSTA.20720.1.p1
LSTA.20720.2	transdecoder	gene	1	2393	.	+	.	ID=GENE.LSTA.20720.2~~LSTA.20720.2.p1;Name=ORF%20type%3A5prime_partial%20len%3A688%20%28%2B%29%2Cscore%3D178.55%2Clcl%7CNW_013417000.1_prot_XP_013085861.1_22487%7C61.572%7C0.0%2Czf-C2H2%7CPF00096.26%7C5.9%2Czf-C2H2%7CPF00096.26%7C1.9e%2B02%2Czf-C2H2%7CPF00096.26%7C0.49%2Czf-C2H2%7CPF00096.26%7C2.3e-05%2Czf-C2H2%7CPF00096.26%7C0.43%2Czf-C2H2%7CPF00096.26%7C1.5%2Czf-C2H2%7CPF00096.26%7C2.3%2Czf-C2H2%7CPF00096.26%7C3.3%2Czf-C2H2_4%7CPF13894.6%7C6.1%2Czf-C2H2_4%7CPF13894.6%7C77%2Czf-C2H2_4%7CPF13894.6%7C2.5e%2B02%2Czf-C2H2_4%7CPF13894.6%7C0.26%2Czf-C2H2_4%7CPF13894.6%7C0.0017%2Czf-C2H2_4%7CPF13894.6%7C7.2%2Czf-C2H2_4%7CPF13894.6%7C16%2Czf-C2H2_4%7CPF13894.6%7C29%2Czf-C2H2_4%7CPF13894.6%7C8.7%2Czf-H2C2_2%7CPF13465.6%7C1.4e%2B02%2Czf-H2C2_2%7CPF13465.6%7C4.7e%2B03%2Czf-H2C2_2%7CPF13465.6%7C5.5e%2B03%2Czf-H2C2_2%7CPF13465.6%7C1.2e%2B02%2Czf-H2C2_2%7CPF13465.6%7C0.017%2Czf-H2C2_2%7CPF13465.6%7C2.1e-06%2Czf-H2C2_2%7CPF13465.6%7C1.3%2Czf-H2C2_2%7CPF13465.6%7C0.62%2Czf-H2C2_2%7CPF13465.6%7C2.1e%2B02%2Czf-H2C2_5%7CPF13909.6%7C13%2Czf-H2C2_5%7CPF13909.6%7C4.3e%2B02%2Czf-H2C2_5%7CPF13909.6%7C0.83%2Czf-H2C2_5%7CPF13909.6%7C1.8e%2B04%2Czf-H2C2_5%7CPF13909.6%7C0.44%2Czf-H2C2_5%7CPF13909.6%7C0.0018%2Czf-H2C2_5%7CPF13909.6%7C0.15%2Czf-met%7CPF12874.7%7C5.2e%2B03%2Czf-met%7CPF12874.7%7C20%2Czf-met%7CPF12874.7%7C0.00083%2Czf-met%7CPF12874.7%7C8e%2B02%2Czf-met%7CPF12874.7%7C2.7e%2B02%2Czf-met%7CPF12874.7%7C1.6e%2B03%2Czf-met%7CPF12874.7%7C30%2Czf-C2HE%7CPF16278.5%7C0.72%2Czf-C2HE%7CPF16278.5%7C10%2Czf-C2HE%7CPF16278.5%7C1.5%2Czf-C2HE%7CPF16278.5%7C1e%2B03%2Czf-C2HE%7CPF16278.5%7C2.8%2Czf-C2HE%7CPF16278.5%7C1.5e%2B03%2CPeptidase_G2%7CPF11962.8%7C0.12%2CCobl%7CPF09469.10%7C52%2CCobl%7CPF09469.10%7C53%2CCobl%7CPF09469.10%7C9.1
LSTA.20720.2	transdecoder	mRNA	1	2393	.	+	.	ID=LSTA.20720.2.p1;Parent=GENE.LSTA.20720.2~~LSTA.20720.2.p1;Name=ORF%20type%3A5prime_partial%20len%3A688%20%28%2B%29%2Cscore%3D178.55%2Clcl%7CNW_013417000.1_prot_XP_013085861.1_22487%7C61.572%7C0.0%2Czf-C2H2%7CPF00096.26%7C5.9%2Czf-C2H2%7CPF00096.26%7C1.9e%2B02%2Czf-C2H2%7CPF00096.26%7C0.49%2Czf-C2H2%7CPF00096.26%7C2.3e-05%2Czf-C2H2%7CPF00096.26%7C0.43%2Czf-C2H2%7CPF00096.26%7C1.5%2Czf-C2H2%7CPF00096.26%7C2.3%2Czf-C2H2%7CPF00096.26%7C3.3%2Czf-C2H2_4%7CPF13894.6%7C6.1%2Czf-C2H2_4%7CPF13894.6%7C77%2Czf-C2H2_4%7CPF13894.6%7C2.5e%2B02%2Czf-C2H2_4%7CPF13894.6%7C0.26%2Czf-C2H2_4%7CPF13894.6%7C0.0017%2Czf-C2H2_4%7CPF13894.6%7C7.2%2Czf-C2H2_4%7CPF13894.6%7C16%2Czf-C2H2_4%7CPF13894.6%7C29%2Czf-C2H2_4%7CPF13894.6%7C8.7%2Czf-H2C2_2%7CPF13465.6%7C1.4e%2B02%2Czf-H2C2_2%7CPF13465.6%7C4.7e%2B03%2Czf-H2C2_2%7CPF13465.6%7C5.5e%2B03%2Czf-H2C2_2%7CPF13465.6%7C1.2e%2B02%2Czf-H2C2_2%7CPF13465.6%7C0.017%2Czf-H2C2_2%7CPF13465.6%7C2.1e-06%2Czf-H2C2_2%7CPF13465.6%7C1.3%2Czf-H2C2_2%7CPF13465.6%7C0.62%2Czf-H2C2_2%7CPF13465.6%7C2.1e%2B02%2Czf-H2C2_5%7CPF13909.6%7C13%2Czf-H2C2_5%7CPF13909.6%7C4.3e%2B02%2Czf-H2C2_5%7CPF13909.6%7C0.83%2Czf-H2C2_5%7CPF13909.6%7C1.8e%2B04%2Czf-H2C2_5%7CPF13909.6%7C0.44%2Czf-H2C2_5%7CPF13909.6%7C0.0018%2Czf-H2C2_5%7CPF13909.6%7C0.15%2Czf-met%7CPF12874.7%7C5.2e%2B03%2Czf-met%7CPF12874.7%7C20%2Czf-met%7CPF12874.7%7C0.00083%2Czf-met%7CPF12874.7%7C8e%2B02%2Czf-met%7CPF12874.7%7C2.7e%2B02%2Czf-met%7CPF12874.7%7C1.6e%2B03%2Czf-met%7CPF12874.7%7C30%2Czf-C2HE%7CPF16278.5%7C0.72%2Czf-C2HE%7CPF16278.5%7C10%2Czf-C2HE%7CPF16278.5%7C1.5%2Czf-C2HE%7CPF16278.5%7C1e%2B03%2Czf-C2HE%7CPF16278.5%7C2.8%2Czf-C2HE%7CPF16278.5%7C1.5e%2B03%2CPeptidase_G2%7CPF11962.8%7C0.12%2CCobl%7CPF09469.10%7C52%2CCobl%7CPF09469.10%7C53%2CCobl%7CPF09469.10%7C9.1
LSTA.20720.2	transdecoder	exon	1	2393	.	+	.	ID=LSTA.20720.2.p1.exon1;Parent=LSTA.20720.2.p1
LSTA.20720.2	transdecoder	CDS	3	2066	.	+	0	ID=cds.LSTA.20720.2.p1;Parent=LSTA.20720.2.p1
LSTA.20720.2	transdecoder	three_prime_UTR	2067	2393	.	+	.	ID=LSTA.20720.2.p1.utr3p1;Parent=LSTA.20720.2.p1
LSTA.20720.3	transdecoder	gene	1	4178	.	+	.	ID=GENE.LSTA.20720.3~~LSTA.20720.3.p1;Name=ORF%20type%3Acomplete%20len%3A1098%20%28%2B%29%2Cscore%3D316.81%2Clcl%7CNW_013417000.1_prot_XP_013085861.1_22487%7C57.310%7C0.0%2Czf-C2H2%7CPF00096.26%7C10%2Czf-C2H2%7CPF00096.26%7C3.3e%2B02%2Czf-C2H2%7CPF00096.26%7C0.84%2Czf-C2H2%7CPF00096.26%7C3.9e-05%2Czf-C2H2%7CPF00096.26%7C0.74%2Czf-C2H2%7CPF00096.26%7C2.5%2Czf-C2H2%7CPF00096.26%7C4%2Czf-C2H2%7CPF00096.26%7C5.5%2Czf-H2C2_2%7CPF13465.6%7C2.4e%2B02%2Czf-H2C2_2%7CPF13465.6%7C1.2e%2B04%2Czf-H2C2_2%7CPF13465.6%7C8.2e%2B03%2Czf-H2C2_2%7CPF13465.6%7C2.1e%2B02%2Czf-H2C2_2%7CPF13465.6%7C0.029%2Czf-H2C2_2%7CPF13465.6%7C3.6e-06%2Czf-H2C2_2%7CPF13465.6%7C2.2%2Czf-H2C2_2%7CPF13465.6%7C1%2Czf-H2C2_2%7CPF13465.6%7C3.6e%2B02%2Czf-C2H2_4%7CPF13894.6%7C10%2Czf-C2H2_4%7CPF13894.6%7C1.3e%2B02%2Czf-C2H2_4%7CPF13894.6%7C4.2e%2B02%2Czf-C2H2_4%7CPF13894.6%7C0.44%2Czf-C2H2_4%7CPF13894.6%7C0.0029%2Czf-C2H2_4%7CPF13894.6%7C12%2Czf-C2H2_4%7CPF13894.6%7C27%2Czf-C2H2_4%7CPF13894.6%7C50%2Czf-C2H2_4%7CPF13894.6%7C15%2Czf-H2C2_5%7CPF13909.6%7C22%2Czf-H2C2_5%7CPF13909.6%7C7.2e%2B02%2Czf-H2C2_5%7CPF13909.6%7C1.4%2Czf-H2C2_5%7CPF13909.6%7C1.8e%2B04%2Czf-H2C2_5%7CPF13909.6%7C0.74%2Czf-H2C2_5%7CPF13909.6%7C0.003%2Czf-H2C2_5%7CPF13909.6%7C0.26%2Czf-met%7CPF12874.7%7C9.6e%2B03%2Czf-met%7CPF12874.7%7C33%2Czf-met%7CPF12874.7%7C0.0014%2Czf-met%7CPF12874.7%7C1.3e%2B03%2Czf-met%7CPF12874.7%7C4.5e%2B02%2Czf-met%7CPF12874.7%7C2.7e%2B03%2Czf-met%7CPF12874.7%7C51%2CPeptidase_G2%7CPF11962.8%7C0.22%2Czf-C2HE%7CPF16278.5%7C1.3%2Czf-C2HE%7CPF16278.5%7C18%2Czf-C2HE%7CPF16278.5%7C2.4%2Czf-C2HE%7CPF16278.5%7C2.2e%2B03%2Czf-C2HE%7CPF16278.5%7C3.5%2Czf-C2HE%7CPF16278.5%7C2.2e%2B03%2CCobl%7CPF09469.10%7C92%2CCobl%7CPF09469.10%7C91%2CCobl%7CPF09469.10%7C16%2Czf-C2H2_jaz%7CPF12171.8%7C3.9e%2B03%2Czf-C2H2_jaz%7CPF12171.8%7C1.9e%2B03%2Czf-C2H2_jaz%7CPF12171.8%7C0.92%2Czf-C2H2_jaz%7CPF12171.8%7C0.41%2Czf-C2H2_jaz%7CPF12171.8%7C1.7e%2B03%2Czf-C2H2_jaz%7CPF12171.8%7C5.5e%2B02%2Czf-C2H2_jaz%7CPF12171.8%7C6.5%2CAT_hook%7CPF02178.19%7C4.8%2CAT_hook%7CPF02178.19%7C1.2e%2B02
LSTA.20720.3	transdecoder	mRNA	1	4178	.	+	.	ID=LSTA.20720.3.p1;Parent=GENE.LSTA.20720.3~~LSTA.20720.3.p1;Name=ORF%20type%3Acomplete%20len%3A1098%20%28%2B%29%2Cscore%3D316.81%2Clcl%7CNW_013417000.1_prot_XP_013085861.1_22487%7C57.310%7C0.0%2Czf-C2H2%7CPF00096.26%7C10%2Czf-C2H2%7CPF00096.26%7C3.3e%2B02%2Czf-C2H2%7CPF00096.26%7C0.84%2Czf-C2H2%7CPF00096.26%7C3.9e-05%2Czf-C2H2%7CPF00096.26%7C0.74%2Czf-C2H2%7CPF00096.26%7C2.5%2Czf-C2H2%7CPF00096.26%7C4%2Czf-C2H2%7CPF00096.26%7C5.5%2Czf-H2C2_2%7CPF13465.6%7C2.4e%2B02%2Czf-H2C2_2%7CPF13465.6%7C1.2e%2B04%2Czf-H2C2_2%7CPF13465.6%7C8.2e%2B03%2Czf-H2C2_2%7CPF13465.6%7C2.1e%2B02%2Czf-H2C2_2%7CPF13465.6%7C0.029%2Czf-H2C2_2%7CPF13465.6%7C3.6e-06%2Czf-H2C2_2%7CPF13465.6%7C2.2%2Czf-H2C2_2%7CPF13465.6%7C1%2Czf-H2C2_2%7CPF13465.6%7C3.6e%2B02%2Czf-C2H2_4%7CPF13894.6%7C10%2Czf-C2H2_4%7CPF13894.6%7C1.3e%2B02%2Czf-C2H2_4%7CPF13894.6%7C4.2e%2B02%2Czf-C2H2_4%7CPF13894.6%7C0.44%2Czf-C2H2_4%7CPF13894.6%7C0.0029%2Czf-C2H2_4%7CPF13894.6%7C12%2Czf-C2H2_4%7CPF13894.6%7C27%2Czf-C2H2_4%7CPF13894.6%7C50%2Czf-C2H2_4%7CPF13894.6%7C15%2Czf-H2C2_5%7CPF13909.6%7C22%2Czf-H2C2_5%7CPF13909.6%7C7.2e%2B02%2Czf-H2C2_5%7CPF13909.6%7C1.4%2Czf-H2C2_5%7CPF13909.6%7C1.8e%2B04%2Czf-H2C2_5%7CPF13909.6%7C0.74%2Czf-H2C2_5%7CPF13909.6%7C0.003%2Czf-H2C2_5%7CPF13909.6%7C0.26%2Czf-met%7CPF12874.7%7C9.6e%2B03%2Czf-met%7CPF12874.7%7C33%2Czf-met%7CPF12874.7%7C0.0014%2Czf-met%7CPF12874.7%7C1.3e%2B03%2Czf-met%7CPF12874.7%7C4.5e%2B02%2Czf-met%7CPF12874.7%7C2.7e%2B03%2Czf-met%7CPF12874.7%7C51%2CPeptidase_G2%7CPF11962.8%7C0.22%2Czf-C2HE%7CPF16278.5%7C1.3%2Czf-C2HE%7CPF16278.5%7C18%2Czf-C2HE%7CPF16278.5%7C2.4%2Czf-C2HE%7CPF16278.5%7C2.2e%2B03%2Czf-C2HE%7CPF16278.5%7C3.5%2Czf-C2HE%7CPF16278.5%7C2.2e%2B03%2CCobl%7CPF09469.10%7C92%2CCobl%7CPF09469.10%7C91%2CCobl%7CPF09469.10%7C16%2Czf-C2H2_jaz%7CPF12171.8%7C3.9e%2B03%2Czf-C2H2_jaz%7CPF12171.8%7C1.9e%2B03%2Czf-C2H2_jaz%7CPF12171.8%7C0.92%2Czf-C2H2_jaz%7CPF12171.8%7C0.41%2Czf-C2H2_jaz%7CPF12171.8%7C1.7e%2B03%2Czf-C2H2_jaz%7CPF12171.8%7C5.5e%2B02%2Czf-C2H2_jaz%7CPF12171.8%7C6.5%2CAT_hook%7CPF02178.19%7C4.8%2CAT_hook%7CPF02178.19%7C1.2e%2B02
LSTA.20720.3	transdecoder	five_prime_UTR	1	582	.	+	.	ID=LSTA.20720.3.p1.utr5p1;Parent=LSTA.20720.3.p1
LSTA.20720.3	transdecoder	exon	1	4178	.	+	.	ID=LSTA.20720.3.p1.exon1;Parent=LSTA.20720.3.p1
LSTA.20720.3	transdecoder	CDS	583	3876	.	+	0	ID=cds.LSTA.20720.3.p1;Parent=LSTA.20720.3.p1
LSTA.20720.3	transdecoder	three_prime_UTR	3877	4178	.	+	.	ID=LSTA.20720.3.p1.utr3p1;Parent=LSTA.20720.3.p1
LSTA.20721.1	transdecoder	gene	1	3489	.	+	.	ID=GENE.LSTA.20721.1~~LSTA.20721.1.p1;Name=ORF%20type%3Acomplete%20len%3A521%20%28%2B%29%2Cscore%3D75.14%2Clcl%7CNW_004797413.1_prot_XP_005097027.1_9045%7C64.286%7C0.0%2C7tm_1%7CPF00001.21%7C1.5e-24%2C7TM_GPCR_Srx%7CPF10328.9%7C1.5e-05%2C7TM_GPCR_Srx%7CPF10328.9%7C2.7e%2B03%2C7TM_GPCR_Srx%7CPF10328.9%7C6.8e%2B03%2C7TM_GPCR_Srsx%7CPF10320.9%7C0.0059%2C7TM_GPCR_Srsx%7CPF10320.9%7C4.2e%2B02
LSTA.20721.1	transdecoder	mRNA	1	3489	.	+	.	ID=LSTA.20721.1.p1;Parent=GENE.LSTA.20721.1~~LSTA.20721.1.p1;Name=ORF%20type%3Acomplete%20len%3A521%20%28%2B%29%2Cscore%3D75.14%2Clcl%7CNW_004797413.1_prot_XP_005097027.1_9045%7C64.286%7C0.0%2C7tm_1%7CPF00001.21%7C1.5e-24%2C7TM_GPCR_Srx%7CPF10328.9%7C1.5e-05%2C7TM_GPCR_Srx%7CPF10328.9%7C2.7e%2B03%2C7TM_GPCR_Srx%7CPF10328.9%7C6.8e%2B03%2C7TM_GPCR_Srsx%7CPF10320.9%7C0.0059%2C7TM_GPCR_Srsx%7CPF10320.9%7C4.2e%2B02
LSTA.20721.1	transdecoder	five_prime_UTR	1	1136	.	+	.	ID=LSTA.20721.1.p1.utr5p1;Parent=LSTA.20721.1.p1
LSTA.20721.1	transdecoder	exon	1	3489	.	+	.	ID=LSTA.20721.1.p1.exon1;Parent=LSTA.20721.1.p1
LSTA.20721.1	transdecoder	CDS	1137	2699	.	+	0	ID=cds.LSTA.20721.1.p1;Parent=LSTA.20721.1.p1
LSTA.20721.1	transdecoder	three_prime_UTR	2700	3489	.	+	.	ID=LSTA.20721.1.p1.utr3p1;Parent=LSTA.20721.1.p1
LSTA.20726.1	transdecoder	gene	1	1072	.	+	.	ID=GENE.LSTA.20726.1~~LSTA.20726.1.p1;Name=ORF%20type%3Acomplete%20len%3A283%20%28%2B%29%2Cscore%3D64.72%2Clcl%7CNW_013519003.1_prot_XP_013064518.1_36066%7C99.291%7C0.0%2CRibosomal_S5%7CPF00333.20%7C8.1e-31%2CRibosomal_S5_C%7CPF03719.15%7C5.4e-25%2CFoP_duplication%7CPF13865.6%7C3.5
LSTA.20726.1	transdecoder	mRNA	1	1072	.	+	.	ID=LSTA.20726.1.p1;Parent=GENE.LSTA.20726.1~~LSTA.20726.1.p1;Name=ORF%20type%3Acomplete%20len%3A283%20%28%2B%29%2Cscore%3D64.72%2Clcl%7CNW_013519003.1_prot_XP_013064518.1_36066%7C99.291%7C0.0%2CRibosomal_S5%7CPF00333.20%7C8.1e-31%2CRibosomal_S5_C%7CPF03719.15%7C5.4e-25%2CFoP_duplication%7CPF13865.6%7C3.5
LSTA.20726.1	transdecoder	five_prime_UTR	1	53	.	+	.	ID=LSTA.20726.1.p1.utr5p1;Parent=LSTA.20726.1.p1
LSTA.20726.1	transdecoder	exon	1	1072	.	+	.	ID=LSTA.20726.1.p1.exon1;Parent=LSTA.20726.1.p1
LSTA.20726.1	transdecoder	CDS	54	902	.	+	0	ID=cds.LSTA.20726.1.p1;Parent=LSTA.20726.1.p1
LSTA.20726.1	transdecoder	three_prime_UTR	903	1072	.	+	.	ID=LSTA.20726.1.p1.utr3p1;Parent=LSTA.20726.1.p1
LSTA.20728.1	transdecoder	gene	1	3172	.	+	.	ID=GENE.LSTA.20728.1~~LSTA.20728.1.p1;Name=ORF%20type%3Acomplete%20len%3A427%20%28%2B%29%2Cscore%3D67.01%2Clcl%7CNW_013193271.1_prot_XP_013065928.1_490%7C80.258%7C4.10e-142%2CHhH-GPD%7CPF00730.25%7C8.8e-20%2CHHH%7CPF00633.23%7C2e-08%2CHHH%7CPF00633.23%7C2.7e%2B03
LSTA.20728.1	transdecoder	mRNA	1	3172	.	+	.	ID=LSTA.20728.1.p1;Parent=GENE.LSTA.20728.1~~LSTA.20728.1.p1;Name=ORF%20type%3Acomplete%20len%3A427%20%28%2B%29%2Cscore%3D67.01%2Clcl%7CNW_013193271.1_prot_XP_013065928.1_490%7C80.258%7C4.10e-142%2CHhH-GPD%7CPF00730.25%7C8.8e-20%2CHHH%7CPF00633.23%7C2e-08%2CHHH%7CPF00633.23%7C2.7e%2B03
LSTA.20728.1	transdecoder	five_prime_UTR	1	515	.	+	.	ID=LSTA.20728.1.p1.utr5p1;Parent=LSTA.20728.1.p1
LSTA.20728.1	transdecoder	exon	1	3172	.	+	.	ID=LSTA.20728.1.p1.exon1;Parent=LSTA.20728.1.p1
LSTA.20728.1	transdecoder	CDS	516	1796	.	+	0	ID=cds.LSTA.20728.1.p1;Parent=LSTA.20728.1.p1
LSTA.20728.1	transdecoder	three_prime_UTR	1797	3172	.	+	.	ID=LSTA.20728.1.p1.utr3p1;Parent=LSTA.20728.1.p1
LSTA.20728.2	transdecoder	gene	1	2805	.	+	.	ID=GENE.LSTA.20728.2~~LSTA.20728.2.p1;Name=ORF%20type%3Acomplete%20len%3A427%20%28%2B%29%2Cscore%3D67.01%2Clcl%7CNW_013193271.1_prot_XP_013065928.1_490%7C80.258%7C4.10e-142%2CHhH-GPD%7CPF00730.25%7C8.8e-20%2CHHH%7CPF00633.23%7C2e-08%2CHHH%7CPF00633.23%7C2.7e%2B03
LSTA.20728.2	transdecoder	mRNA	1	2805	.	+	.	ID=LSTA.20728.2.p1;Parent=GENE.LSTA.20728.2~~LSTA.20728.2.p1;Name=ORF%20type%3Acomplete%20len%3A427%20%28%2B%29%2Cscore%3D67.01%2Clcl%7CNW_013193271.1_prot_XP_013065928.1_490%7C80.258%7C4.10e-142%2CHhH-GPD%7CPF00730.25%7C8.8e-20%2CHHH%7CPF00633.23%7C2e-08%2CHHH%7CPF00633.23%7C2.7e%2B03
LSTA.20728.2	transdecoder	five_prime_UTR	1	526	.	+	.	ID=LSTA.20728.2.p1.utr5p1;Parent=LSTA.20728.2.p1
LSTA.20728.2	transdecoder	exon	1	2805	.	+	.	ID=LSTA.20728.2.p1.exon1;Parent=LSTA.20728.2.p1
LSTA.20728.2	transdecoder	CDS	527	1807	.	+	0	ID=cds.LSTA.20728.2.p1;Parent=LSTA.20728.2.p1
LSTA.20728.2	transdecoder	three_prime_UTR	1808	2805	.	+	.	ID=LSTA.20728.2.p1.utr3p1;Parent=LSTA.20728.2.p1
LSTA.20731.1	transdecoder	gene	1	1138	.	-	.	ID=GENE.LSTA.20731.1~~LSTA.20731.1.p1;Name=ORF%20type%3A3prime_partial%20len%3A203%20%28-%29%2Cscore%3D44.76%2Clcl%7CNW_013292117.1_prot_XP_013078202.1_15677%7C54.106%7C1.18e-75%2CAdipokin_hormo%7CPF06377.11%7C5.6%2CAdipokin_hormo%7CPF06377.11%7C4.8%2CAdipokin_hormo%7CPF06377.11%7C4.2%2CAdipokin_hormo%7CPF06377.11%7C39%2CAdipokin_hormo%7CPF06377.11%7C35%2CAdipokin_hormo%7CPF06377.11%7C35%2CAdipokin_hormo%7CPF06377.11%7C32%2CAdipokin_hormo%7CPF06377.11%7C37%2CAdipokin_hormo%7CPF06377.11%7C98
LSTA.20731.1	transdecoder	mRNA	1	1138	.	-	.	ID=LSTA.20731.1.p1;Parent=GENE.LSTA.20731.1~~LSTA.20731.1.p1;Name=ORF%20type%3A3prime_partial%20len%3A203%20%28-%29%2Cscore%3D44.76%2Clcl%7CNW_013292117.1_prot_XP_013078202.1_15677%7C54.106%7C1.18e-75%2CAdipokin_hormo%7CPF06377.11%7C5.6%2CAdipokin_hormo%7CPF06377.11%7C4.8%2CAdipokin_hormo%7CPF06377.11%7C4.2%2CAdipokin_hormo%7CPF06377.11%7C39%2CAdipokin_hormo%7CPF06377.11%7C35%2CAdipokin_hormo%7CPF06377.11%7C35%2CAdipokin_hormo%7CPF06377.11%7C32%2CAdipokin_hormo%7CPF06377.11%7C37%2CAdipokin_hormo%7CPF06377.11%7C98
LSTA.20731.1	transdecoder	five_prime_UTR	609	1138	.	-	.	ID=LSTA.20731.1.p1.utr5p1;Parent=LSTA.20731.1.p1
LSTA.20731.1	transdecoder	exon	1	1138	.	-	.	ID=LSTA.20731.1.p1.exon1;Parent=LSTA.20731.1.p1
LSTA.20731.1	transdecoder	CDS	3	608	.	-	0	ID=cds.LSTA.20731.1.p1;Parent=LSTA.20731.1.p1
LSTA.20732.1	transdecoder	gene	1	1854	.	+	.	ID=GENE.LSTA.20732.1~~LSTA.20732.1.p1;Name=ORF%20type%3Ainternal%20len%3A619%20%28%2B%29%2Cscore%3D132.11%2Clcl%7CNW_011937286.1_prot_XP_011455631.1_34094%7C86.885%7C0.0%2CRabGAP-TBC%7CPF00566.18%7C1.3e-47%2CSH3_1%7CPF00018.28%7C1.3e-11%2CSH3_2%7CPF07653.17%7C4.6e-10%2CSH3_9%7CPF14604.6%7C1.5e-09%2CRUN%7CPF02759.19%7C0.002
LSTA.20732.1	transdecoder	mRNA	1	1854	.	+	.	ID=LSTA.20732.1.p1;Parent=GENE.LSTA.20732.1~~LSTA.20732.1.p1;Name=ORF%20type%3Ainternal%20len%3A619%20%28%2B%29%2Cscore%3D132.11%2Clcl%7CNW_011937286.1_prot_XP_011455631.1_34094%7C86.885%7C0.0%2CRabGAP-TBC%7CPF00566.18%7C1.3e-47%2CSH3_1%7CPF00018.28%7C1.3e-11%2CSH3_2%7CPF07653.17%7C4.6e-10%2CSH3_9%7CPF14604.6%7C1.5e-09%2CRUN%7CPF02759.19%7C0.002
LSTA.20732.1	transdecoder	exon	1	1854	.	+	.	ID=LSTA.20732.1.p1.exon1;Parent=LSTA.20732.1.p1
LSTA.20732.1	transdecoder	CDS	1	1854	.	+	0	ID=cds.LSTA.20732.1.p1;Parent=LSTA.20732.1.p1
LSTA.20735.1	transdecoder	gene	1	906	.	+	.	ID=GENE.LSTA.20735.1~~LSTA.20735.1.p1;Name=ORF%20type%3Ainternal%20len%3A302%20%28%2B%29%2Cscore%3D102.17%2Clcl%7CNW_013194093.1_prot_XP_013068942.1_7457%7C82.463%7C1.89e-155%2CSugar_tr%7CPF00083.24%7C0.17
LSTA.20735.1	transdecoder	mRNA	1	906	.	+	.	ID=LSTA.20735.1.p1;Parent=GENE.LSTA.20735.1~~LSTA.20735.1.p1;Name=ORF%20type%3Ainternal%20len%3A302%20%28%2B%29%2Cscore%3D102.17%2Clcl%7CNW_013194093.1_prot_XP_013068942.1_7457%7C82.463%7C1.89e-155%2CSugar_tr%7CPF00083.24%7C0.17
LSTA.20735.1	transdecoder	exon	1	906	.	+	.	ID=LSTA.20735.1.p1.exon1;Parent=LSTA.20735.1.p1
LSTA.20735.1	transdecoder	CDS	3	905	.	+	0	ID=cds.LSTA.20735.1.p1;Parent=LSTA.20735.1.p1
LSTA.20736.1	transdecoder	gene	1	1320	.	-	.	ID=GENE.LSTA.20736.1~~LSTA.20736.1.p1;Name=ORF%20type%3Ainternal%20len%3A440%20%28-%29%2Cscore%3D144.22%2Clcl%7CNW_013194093.1_prot_XP_013068942.1_7457%7C38.901%7C2.34e-65%2CRepA_N%7CPF06970.11%7C0.091
LSTA.20736.1	transdecoder	mRNA	1	1320	.	-	.	ID=LSTA.20736.1.p1;Parent=GENE.LSTA.20736.1~~LSTA.20736.1.p1;Name=ORF%20type%3Ainternal%20len%3A440%20%28-%29%2Cscore%3D144.22%2Clcl%7CNW_013194093.1_prot_XP_013068942.1_7457%7C38.901%7C2.34e-65%2CRepA_N%7CPF06970.11%7C0.091
LSTA.20736.1	transdecoder	exon	1	1320	.	-	.	ID=LSTA.20736.1.p1.exon1;Parent=LSTA.20736.1.p1
LSTA.20736.1	transdecoder	CDS	3	1319	.	-	0	ID=cds.LSTA.20736.1.p1;Parent=LSTA.20736.1.p1
LSTA.20737.1	transdecoder	gene	1	4676	.	+	.	ID=GENE.LSTA.20737.1~~LSTA.20737.1.p1;Name=ORF%20type%3A5prime_partial%20len%3A406%20%28%2B%29%2Cscore%3D136.42%2Clcl%7CNW_013194093.1_prot_XP_013068942.1_7457%7C57.418%7C1.11e-128
LSTA.20737.1	transdecoder	mRNA	1	4676	.	+	.	ID=LSTA.20737.1.p1;Parent=GENE.LSTA.20737.1~~LSTA.20737.1.p1;Name=ORF%20type%3A5prime_partial%20len%3A406%20%28%2B%29%2Cscore%3D136.42%2Clcl%7CNW_013194093.1_prot_XP_013068942.1_7457%7C57.418%7C1.11e-128
LSTA.20737.1	transdecoder	exon	1	4676	.	+	.	ID=LSTA.20737.1.p1.exon1;Parent=LSTA.20737.1.p1
LSTA.20737.1	transdecoder	CDS	2	1219	.	+	0	ID=cds.LSTA.20737.1.p1;Parent=LSTA.20737.1.p1
LSTA.20737.1	transdecoder	three_prime_UTR	1220	4676	.	+	.	ID=LSTA.20737.1.p1.utr3p1;Parent=LSTA.20737.1.p1
LSTA.20739.1	transdecoder	gene	1	410	.	+	.	ID=GENE.LSTA.20739.1~~LSTA.20739.1.p1;Name=ORF%20type%3Ainternal%20len%3A137%20%28%2B%29%2Cscore%3D11.68%2Clcl%7CNW_004797421.1_prot_XP_005097346.1_9409%7C76.642%7C8.32e-71%2CSolute_trans_a%7CPF03619.16%7C2.3e-38
LSTA.20739.1	transdecoder	mRNA	1	410	.	+	.	ID=LSTA.20739.1.p1;Parent=GENE.LSTA.20739.1~~LSTA.20739.1.p1;Name=ORF%20type%3Ainternal%20len%3A137%20%28%2B%29%2Cscore%3D11.68%2Clcl%7CNW_004797421.1_prot_XP_005097346.1_9409%7C76.642%7C8.32e-71%2CSolute_trans_a%7CPF03619.16%7C2.3e-38
LSTA.20739.1	transdecoder	exon	1	410	.	+	.	ID=LSTA.20739.1.p1.exon1;Parent=LSTA.20739.1.p1
LSTA.20739.1	transdecoder	CDS	3	410	.	+	0	ID=cds.LSTA.20739.1.p1;Parent=LSTA.20739.1.p1
LSTA.20740.1	transdecoder	gene	1	4313	.	+	.	ID=GENE.LSTA.20740.1~~LSTA.20740.1.p1;Name=ORF%20type%3Acomplete%20len%3A422%20%28%2B%29%2Cscore%3D103.10%2Clcl%7CNW_013413010.1_prot_XP_013084396.1_21211%7C68.803%7C4.33e-109%2CSolute_trans_a%7CPF03619.16%7C2.7e-32
LSTA.20740.1	transdecoder	mRNA	1	4313	.	+	.	ID=LSTA.20740.1.p1;Parent=GENE.LSTA.20740.1~~LSTA.20740.1.p1;Name=ORF%20type%3Acomplete%20len%3A422%20%28%2B%29%2Cscore%3D103.10%2Clcl%7CNW_013413010.1_prot_XP_013084396.1_21211%7C68.803%7C4.33e-109%2CSolute_trans_a%7CPF03619.16%7C2.7e-32
LSTA.20740.1	transdecoder	five_prime_UTR	1	35	.	+	.	ID=LSTA.20740.1.p1.utr5p1;Parent=LSTA.20740.1.p1
LSTA.20740.1	transdecoder	exon	1	4313	.	+	.	ID=LSTA.20740.1.p1.exon1;Parent=LSTA.20740.1.p1
LSTA.20740.1	transdecoder	CDS	36	1301	.	+	0	ID=cds.LSTA.20740.1.p1;Parent=LSTA.20740.1.p1
LSTA.20740.1	transdecoder	three_prime_UTR	1302	4313	.	+	.	ID=LSTA.20740.1.p1.utr3p1;Parent=LSTA.20740.1.p1
LSTA.20741.1	transdecoder	gene	1	1804	.	+	.	ID=GENE.LSTA.20741.1~~LSTA.20741.1.p1;Name=ORF%20type%3Acomplete%20len%3A138%20%28%2B%29%2Cscore%3D13.93%2Clcl%7CNW_013194093.1_prot_XP_013068943.1_7458%7C83.942%7C5.12e-82%2CRibosomal_L22%7CPF00237.19%7C2.4e-22
LSTA.20741.1	transdecoder	mRNA	1	1804	.	+	.	ID=LSTA.20741.1.p1;Parent=GENE.LSTA.20741.1~~LSTA.20741.1.p1;Name=ORF%20type%3Acomplete%20len%3A138%20%28%2B%29%2Cscore%3D13.93%2Clcl%7CNW_013194093.1_prot_XP_013068943.1_7458%7C83.942%7C5.12e-82%2CRibosomal_L22%7CPF00237.19%7C2.4e-22
LSTA.20741.1	transdecoder	five_prime_UTR	1	903	.	+	.	ID=LSTA.20741.1.p1.utr5p1;Parent=LSTA.20741.1.p1
LSTA.20741.1	transdecoder	exon	1	1804	.	+	.	ID=LSTA.20741.1.p1.exon1;Parent=LSTA.20741.1.p1
LSTA.20741.1	transdecoder	CDS	904	1317	.	+	0	ID=cds.LSTA.20741.1.p1;Parent=LSTA.20741.1.p1
LSTA.20741.1	transdecoder	three_prime_UTR	1318	1804	.	+	.	ID=LSTA.20741.1.p1.utr3p1;Parent=LSTA.20741.1.p1
LSTA.20741.2	transdecoder	gene	1	1491	.	+	.	ID=GENE.LSTA.20741.2~~LSTA.20741.2.p1;Name=ORF%20type%3Acomplete%20len%3A138%20%28%2B%29%2Cscore%3D13.93%2Clcl%7CNW_013194093.1_prot_XP_013068943.1_7458%7C83.942%7C5.12e-82%2CRibosomal_L22%7CPF00237.19%7C2.4e-22
LSTA.20741.2	transdecoder	mRNA	1	1491	.	+	.	ID=LSTA.20741.2.p1;Parent=GENE.LSTA.20741.2~~LSTA.20741.2.p1;Name=ORF%20type%3Acomplete%20len%3A138%20%28%2B%29%2Cscore%3D13.93%2Clcl%7CNW_013194093.1_prot_XP_013068943.1_7458%7C83.942%7C5.12e-82%2CRibosomal_L22%7CPF00237.19%7C2.4e-22
LSTA.20741.2	transdecoder	five_prime_UTR	1	619	.	+	.	ID=LSTA.20741.2.p1.utr5p1;Parent=LSTA.20741.2.p1
LSTA.20741.2	transdecoder	exon	1	1491	.	+	.	ID=LSTA.20741.2.p1.exon1;Parent=LSTA.20741.2.p1
LSTA.20741.2	transdecoder	CDS	620	1033	.	+	0	ID=cds.LSTA.20741.2.p1;Parent=LSTA.20741.2.p1
LSTA.20741.2	transdecoder	three_prime_UTR	1034	1491	.	+	.	ID=LSTA.20741.2.p1.utr3p1;Parent=LSTA.20741.2.p1
LSTA.20741.3	transdecoder	gene	1	1189	.	+	.	ID=GENE.LSTA.20741.3~~LSTA.20741.3.p1;Name=ORF%20type%3Acomplete%20len%3A242%20%28%2B%29%2Cscore%3D30.93%2Clcl%7CNW_013194093.1_prot_XP_013068943.1_7458%7C79.695%7C3.28e-115%2CRibosomal_L22%7CPF00237.19%7C6.2e-22
LSTA.20741.3	transdecoder	mRNA	1	1189	.	+	.	ID=LSTA.20741.3.p1;Parent=GENE.LSTA.20741.3~~LSTA.20741.3.p1;Name=ORF%20type%3Acomplete%20len%3A242%20%28%2B%29%2Cscore%3D30.93%2Clcl%7CNW_013194093.1_prot_XP_013068943.1_7458%7C79.695%7C3.28e-115%2CRibosomal_L22%7CPF00237.19%7C6.2e-22
LSTA.20741.3	transdecoder	five_prime_UTR	1	259	.	+	.	ID=LSTA.20741.3.p1.utr5p1;Parent=LSTA.20741.3.p1
LSTA.20741.3	transdecoder	exon	1	1189	.	+	.	ID=LSTA.20741.3.p1.exon1;Parent=LSTA.20741.3.p1
LSTA.20741.3	transdecoder	CDS	260	985	.	+	0	ID=cds.LSTA.20741.3.p1;Parent=LSTA.20741.3.p1
LSTA.20741.3	transdecoder	three_prime_UTR	986	1189	.	+	.	ID=LSTA.20741.3.p1.utr3p1;Parent=LSTA.20741.3.p1
LSTA.20741.4	transdecoder	gene	1	1676	.	+	.	ID=GENE.LSTA.20741.4~~LSTA.20741.4.p1;Name=ORF%20type%3Acomplete%20len%3A238%20%28%2B%29%2Cscore%3D29.52%2Clcl%7CNW_013194093.1_prot_XP_013068943.1_7458%7C79.695%7C2.97e-115%2CRibosomal_L22%7CPF00237.19%7C5.9e-22
LSTA.20741.4	transdecoder	mRNA	1	1676	.	+	.	ID=LSTA.20741.4.p1;Parent=GENE.LSTA.20741.4~~LSTA.20741.4.p1;Name=ORF%20type%3Acomplete%20len%3A238%20%28%2B%29%2Cscore%3D29.52%2Clcl%7CNW_013194093.1_prot_XP_013068943.1_7458%7C79.695%7C2.97e-115%2CRibosomal_L22%7CPF00237.19%7C5.9e-22
LSTA.20741.4	transdecoder	five_prime_UTR	1	758	.	+	.	ID=LSTA.20741.4.p1.utr5p1;Parent=LSTA.20741.4.p1
LSTA.20741.4	transdecoder	exon	1	1676	.	+	.	ID=LSTA.20741.4.p1.exon1;Parent=LSTA.20741.4.p1
LSTA.20741.4	transdecoder	CDS	759	1472	.	+	0	ID=cds.LSTA.20741.4.p1;Parent=LSTA.20741.4.p1
LSTA.20741.4	transdecoder	three_prime_UTR	1473	1676	.	+	.	ID=LSTA.20741.4.p1.utr3p1;Parent=LSTA.20741.4.p1
LSTA.20741.5	transdecoder	gene	1	1429	.	+	.	ID=GENE.LSTA.20741.5~~LSTA.20741.5.p1;Name=ORF%20type%3Acomplete%20len%3A238%20%28%2B%29%2Cscore%3D29.52%2Clcl%7CNW_013194093.1_prot_XP_013068943.1_7458%7C79.695%7C2.97e-115%2CRibosomal_L22%7CPF00237.19%7C5.9e-22
LSTA.20741.5	transdecoder	mRNA	1	1429	.	+	.	ID=LSTA.20741.5.p1;Parent=GENE.LSTA.20741.5~~LSTA.20741.5.p1;Name=ORF%20type%3Acomplete%20len%3A238%20%28%2B%29%2Cscore%3D29.52%2Clcl%7CNW_013194093.1_prot_XP_013068943.1_7458%7C79.695%7C2.97e-115%2CRibosomal_L22%7CPF00237.19%7C5.9e-22
LSTA.20741.5	transdecoder	five_prime_UTR	1	523	.	+	.	ID=LSTA.20741.5.p1.utr5p1;Parent=LSTA.20741.5.p1
LSTA.20741.5	transdecoder	exon	1	1429	.	+	.	ID=LSTA.20741.5.p1.exon1;Parent=LSTA.20741.5.p1
LSTA.20741.5	transdecoder	CDS	524	1237	.	+	0	ID=cds.LSTA.20741.5.p1;Parent=LSTA.20741.5.p1
LSTA.20741.5	transdecoder	three_prime_UTR	1238	1429	.	+	.	ID=LSTA.20741.5.p1.utr3p1;Parent=LSTA.20741.5.p1
LSTA.20741.6	transdecoder	gene	1	1330	.	+	.	ID=GENE.LSTA.20741.6~~LSTA.20741.6.p1;Name=ORF%20type%3Acomplete%20len%3A238%20%28%2B%29%2Cscore%3D29.52%2Clcl%7CNW_013194093.1_prot_XP_013068943.1_7458%7C79.695%7C2.97e-115%2CRibosomal_L22%7CPF00237.19%7C5.9e-22
LSTA.20741.6	transdecoder	mRNA	1	1330	.	+	.	ID=LSTA.20741.6.p1;Parent=GENE.LSTA.20741.6~~LSTA.20741.6.p1;Name=ORF%20type%3Acomplete%20len%3A238%20%28%2B%29%2Cscore%3D29.52%2Clcl%7CNW_013194093.1_prot_XP_013068943.1_7458%7C79.695%7C2.97e-115%2CRibosomal_L22%7CPF00237.19%7C5.9e-22
LSTA.20741.6	transdecoder	five_prime_UTR	1	426	.	+	.	ID=LSTA.20741.6.p1.utr5p1;Parent=LSTA.20741.6.p1
LSTA.20741.6	transdecoder	exon	1	1330	.	+	.	ID=LSTA.20741.6.p1.exon1;Parent=LSTA.20741.6.p1
LSTA.20741.6	transdecoder	CDS	427	1140	.	+	0	ID=cds.LSTA.20741.6.p1;Parent=LSTA.20741.6.p1
LSTA.20741.6	transdecoder	three_prime_UTR	1141	1330	.	+	.	ID=LSTA.20741.6.p1.utr3p1;Parent=LSTA.20741.6.p1
LSTA.20741.7	transdecoder	gene	1	1846	.	+	.	ID=GENE.LSTA.20741.7~~LSTA.20741.7.p1;Name=ORF%20type%3Acomplete%20len%3A138%20%28%2B%29%2Cscore%3D13.93%2Clcl%7CNW_013194093.1_prot_XP_013068943.1_7458%7C83.942%7C5.12e-82%2CRibosomal_L22%7CPF00237.19%7C2.4e-22
LSTA.20741.7	transdecoder	mRNA	1	1846	.	+	.	ID=LSTA.20741.7.p1;Parent=GENE.LSTA.20741.7~~LSTA.20741.7.p1;Name=ORF%20type%3Acomplete%20len%3A138%20%28%2B%29%2Cscore%3D13.93%2Clcl%7CNW_013194093.1_prot_XP_013068943.1_7458%7C83.942%7C5.12e-82%2CRibosomal_L22%7CPF00237.19%7C2.4e-22
LSTA.20741.7	transdecoder	five_prime_UTR	1	1242	.	+	.	ID=LSTA.20741.7.p1.utr5p1;Parent=LSTA.20741.7.p1
LSTA.20741.7	transdecoder	exon	1	1846	.	+	.	ID=LSTA.20741.7.p1.exon1;Parent=LSTA.20741.7.p1
LSTA.20741.7	transdecoder	CDS	1243	1656	.	+	0	ID=cds.LSTA.20741.7.p1;Parent=LSTA.20741.7.p1
LSTA.20741.7	transdecoder	three_prime_UTR	1657	1846	.	+	.	ID=LSTA.20741.7.p1.utr3p1;Parent=LSTA.20741.7.p1
LSTA.20742.1	transdecoder	gene	1	2955	.	-	.	ID=GENE.LSTA.20742.1~~LSTA.20742.1.p1;Name=ORF%20type%3Acomplete%20len%3A116%20%28-%29%2Cscore%3D0.95%2Clcl%7CNW_014678179.1_prot_XP_014779814.1_14509%7C34.314%7C4.19e-06
LSTA.20742.1	transdecoder	mRNA	1	2955	.	-	.	ID=LSTA.20742.1.p1;Parent=GENE.LSTA.20742.1~~LSTA.20742.1.p1;Name=ORF%20type%3Acomplete%20len%3A116%20%28-%29%2Cscore%3D0.95%2Clcl%7CNW_014678179.1_prot_XP_014779814.1_14509%7C34.314%7C4.19e-06
LSTA.20742.1	transdecoder	five_prime_UTR	1150	2955	.	-	.	ID=LSTA.20742.1.p1.utr5p1;Parent=LSTA.20742.1.p1
LSTA.20742.1	transdecoder	exon	1	2955	.	-	.	ID=LSTA.20742.1.p1.exon1;Parent=LSTA.20742.1.p1
LSTA.20742.1	transdecoder	CDS	802	1149	.	-	0	ID=cds.LSTA.20742.1.p1;Parent=LSTA.20742.1.p1
LSTA.20742.1	transdecoder	three_prime_UTR	1	801	.	-	.	ID=LSTA.20742.1.p1.utr3p1;Parent=LSTA.20742.1.p1
LSTA.20745.1	transdecoder	gene	1	914	.	+	.	ID=GENE.LSTA.20745.1~~LSTA.20745.1.p1;Name=ORF%20type%3A3prime_partial%20len%3A238%20%28%2B%29%2Cscore%3D37.16%2Clcl%7CNW_013193769.1_prot_XP_013065696.1_4555%7C76.891%7C1.40e-130%2CAlbA_2%7CPF04326.14%7C6.4%2CAlbA_2%7CPF04326.14%7C1.4e-07%2CDUF4406%7CPF14359.6%7C0.67%2CDUF4406%7CPF14359.6%7C6.5e%2B02%2CDUF4406%7CPF14359.6%7C7.6e%2B02
LSTA.20745.1	transdecoder	mRNA	1	914	.	+	.	ID=LSTA.20745.1.p1;Parent=GENE.LSTA.20745.1~~LSTA.20745.1.p1;Name=ORF%20type%3A3prime_partial%20len%3A238%20%28%2B%29%2Cscore%3D37.16%2Clcl%7CNW_013193769.1_prot_XP_013065696.1_4555%7C76.891%7C1.40e-130%2CAlbA_2%7CPF04326.14%7C6.4%2CAlbA_2%7CPF04326.14%7C1.4e-07%2CDUF4406%7CPF14359.6%7C0.67%2CDUF4406%7CPF14359.6%7C6.5e%2B02%2CDUF4406%7CPF14359.6%7C7.6e%2B02
LSTA.20745.1	transdecoder	five_prime_UTR	1	202	.	+	.	ID=LSTA.20745.1.p1.utr5p1;Parent=LSTA.20745.1.p1
LSTA.20745.1	transdecoder	exon	1	914	.	+	.	ID=LSTA.20745.1.p1.exon1;Parent=LSTA.20745.1.p1
LSTA.20745.1	transdecoder	CDS	203	913	.	+	0	ID=cds.LSTA.20745.1.p1;Parent=LSTA.20745.1.p1
LSTA.20746.1	transdecoder	gene	1	1132	.	+	.	ID=GENE.LSTA.20746.1~~LSTA.20746.1.p1;Name=ORF%20type%3Ainternal%20len%3A377%20%28%2B%29%2Cscore%3D66.51%2Clcl%7CNW_013193769.1_prot_XP_013065696.1_4555%7C72.872%7C0.0%2CAAA_16%7CPF13191.6%7C48%2CAAA_16%7CPF13191.6%7C0.29%2CAAA_11%7CPF13086.6%7C0.01%2CRNA_helicase%7CPF00910.22%7C0.019%2CAAA%7CPF00004.29%7C2.8e%2B03%2CAAA%7CPF00004.29%7C0.094%2CNACHT%7CPF05729.12%7C0.15%2CResIII%7CPF04851.15%7C0.13%2CAAA_24%7CPF13479.6%7C0.24%2CAAA_22%7CPF13401.6%7C0.36
LSTA.20746.1	transdecoder	mRNA	1	1132	.	+	.	ID=LSTA.20746.1.p1;Parent=GENE.LSTA.20746.1~~LSTA.20746.1.p1;Name=ORF%20type%3Ainternal%20len%3A377%20%28%2B%29%2Cscore%3D66.51%2Clcl%7CNW_013193769.1_prot_XP_013065696.1_4555%7C72.872%7C0.0%2CAAA_16%7CPF13191.6%7C48%2CAAA_16%7CPF13191.6%7C0.29%2CAAA_11%7CPF13086.6%7C0.01%2CRNA_helicase%7CPF00910.22%7C0.019%2CAAA%7CPF00004.29%7C2.8e%2B03%2CAAA%7CPF00004.29%7C0.094%2CNACHT%7CPF05729.12%7C0.15%2CResIII%7CPF04851.15%7C0.13%2CAAA_24%7CPF13479.6%7C0.24%2CAAA_22%7CPF13401.6%7C0.36
LSTA.20746.1	transdecoder	exon	1	1132	.	+	.	ID=LSTA.20746.1.p1.exon1;Parent=LSTA.20746.1.p1
LSTA.20746.1	transdecoder	CDS	3	1130	.	+	0	ID=cds.LSTA.20746.1.p1;Parent=LSTA.20746.1.p1
LSTA.20747.1	transdecoder	gene	1	2162	.	-	.	ID=GENE.LSTA.20747.1~~LSTA.20747.1.p1;Name=ORF%20type%3A5prime_partial%20len%3A323%20%28-%29%2Cscore%3D90.63%2Clcl%7CNW_013193769.1_prot_XP_013065696.1_4555%7C59.877%7C2.21e-118%2CUvrD_C%7CPF13361.6%7C0.014%2CUvrD_C%7CPF13361.6%7C8.2e%2B02%2CAAA_12%7CPF13087.6%7C0.021%2CUvrD_C_2%7CPF13538.6%7C1.9e%2B03%2CUvrD_C_2%7CPF13538.6%7C0.29
LSTA.20747.1	transdecoder	mRNA	1	2162	.	-	.	ID=LSTA.20747.1.p1;Parent=GENE.LSTA.20747.1~~LSTA.20747.1.p1;Name=ORF%20type%3A5prime_partial%20len%3A323%20%28-%29%2Cscore%3D90.63%2Clcl%7CNW_013193769.1_prot_XP_013065696.1_4555%7C59.877%7C2.21e-118%2CUvrD_C%7CPF13361.6%7C0.014%2CUvrD_C%7CPF13361.6%7C8.2e%2B02%2CAAA_12%7CPF13087.6%7C0.021%2CUvrD_C_2%7CPF13538.6%7C1.9e%2B03%2CUvrD_C_2%7CPF13538.6%7C0.29
LSTA.20747.1	transdecoder	exon	1	2162	.	-	.	ID=LSTA.20747.1.p1.exon1;Parent=LSTA.20747.1.p1
LSTA.20747.1	transdecoder	CDS	1194	2162	.	-	0	ID=cds.LSTA.20747.1.p1;Parent=LSTA.20747.1.p1
LSTA.20747.1	transdecoder	three_prime_UTR	1	1193	.	-	.	ID=LSTA.20747.1.p1.utr3p1;Parent=LSTA.20747.1.p1
LSTA.20749.1	transdecoder	gene	1	988	.	+	.	ID=GENE.LSTA.20749.1~~LSTA.20749.1.p1;Name=ORF%20type%3A3prime_partial%20len%3A270%20%28%2B%29%2Cscore%3D54.14%2Clcl%7CNW_013193769.1_prot_XP_013065697.1_4556%7C64.444%7C2.01e-135%2CDUF5565%7CPF17720.1%7C1.3e-103%2CNR_Repeat%7CPF14046.6%7C3.2e%2B03%2CNR_Repeat%7CPF14046.6%7C0.097
LSTA.20749.1	transdecoder	mRNA	1	988	.	+	.	ID=LSTA.20749.1.p1;Parent=GENE.LSTA.20749.1~~LSTA.20749.1.p1;Name=ORF%20type%3A3prime_partial%20len%3A270%20%28%2B%29%2Cscore%3D54.14%2Clcl%7CNW_013193769.1_prot_XP_013065697.1_4556%7C64.444%7C2.01e-135%2CDUF5565%7CPF17720.1%7C1.3e-103%2CNR_Repeat%7CPF14046.6%7C3.2e%2B03%2CNR_Repeat%7CPF14046.6%7C0.097
LSTA.20749.1	transdecoder	five_prime_UTR	1	181	.	+	.	ID=LSTA.20749.1.p1.utr5p1;Parent=LSTA.20749.1.p1
LSTA.20749.1	transdecoder	exon	1	988	.	+	.	ID=LSTA.20749.1.p1.exon1;Parent=LSTA.20749.1.p1
LSTA.20749.1	transdecoder	CDS	182	988	.	+	0	ID=cds.LSTA.20749.1.p1;Parent=LSTA.20749.1.p1
LSTA.20749.2	transdecoder	gene	1	897	.	+	.	ID=GENE.LSTA.20749.2~~LSTA.20749.2.p1;Name=ORF%20type%3A3prime_partial%20len%3A270%20%28%2B%29%2Cscore%3D54.14%2Clcl%7CNW_013193769.1_prot_XP_013065697.1_4556%7C64.444%7C2.01e-135%2CDUF5565%7CPF17720.1%7C1.3e-103%2CNR_Repeat%7CPF14046.6%7C3.2e%2B03%2CNR_Repeat%7CPF14046.6%7C0.097
LSTA.20749.2	transdecoder	mRNA	1	897	.	+	.	ID=LSTA.20749.2.p1;Parent=GENE.LSTA.20749.2~~LSTA.20749.2.p1;Name=ORF%20type%3A3prime_partial%20len%3A270%20%28%2B%29%2Cscore%3D54.14%2Clcl%7CNW_013193769.1_prot_XP_013065697.1_4556%7C64.444%7C2.01e-135%2CDUF5565%7CPF17720.1%7C1.3e-103%2CNR_Repeat%7CPF14046.6%7C3.2e%2B03%2CNR_Repeat%7CPF14046.6%7C0.097
LSTA.20749.2	transdecoder	five_prime_UTR	1	90	.	+	.	ID=LSTA.20749.2.p1.utr5p1;Parent=LSTA.20749.2.p1
LSTA.20749.2	transdecoder	exon	1	897	.	+	.	ID=LSTA.20749.2.p1.exon1;Parent=LSTA.20749.2.p1
LSTA.20749.2	transdecoder	CDS	91	897	.	+	0	ID=cds.LSTA.20749.2.p1;Parent=LSTA.20749.2.p1
LSTA.20749.3	transdecoder	gene	1	892	.	+	.	ID=GENE.LSTA.20749.3~~LSTA.20749.3.p1;Name=ORF%20type%3Acomplete%20len%3A178%20%28%2B%29%2Cscore%3D36.72%2Clcl%7CNW_013193769.1_prot_XP_013065697.1_4556%7C63.068%7C9.60e-81%2CDUF5565%7CPF17720.1%7C8.2e-64
LSTA.20749.3	transdecoder	mRNA	1	892	.	+	.	ID=LSTA.20749.3.p1;Parent=GENE.LSTA.20749.3~~LSTA.20749.3.p1;Name=ORF%20type%3Acomplete%20len%3A178%20%28%2B%29%2Cscore%3D36.72%2Clcl%7CNW_013193769.1_prot_XP_013065697.1_4556%7C63.068%7C9.60e-81%2CDUF5565%7CPF17720.1%7C8.2e-64
LSTA.20749.3	transdecoder	five_prime_UTR	1	90	.	+	.	ID=LSTA.20749.3.p1.utr5p1;Parent=LSTA.20749.3.p1
LSTA.20749.3	transdecoder	exon	1	892	.	+	.	ID=LSTA.20749.3.p1.exon1;Parent=LSTA.20749.3.p1
LSTA.20749.3	transdecoder	CDS	91	624	.	+	0	ID=cds.LSTA.20749.3.p1;Parent=LSTA.20749.3.p1
LSTA.20749.3	transdecoder	three_prime_UTR	625	892	.	+	.	ID=LSTA.20749.3.p1.utr3p1;Parent=LSTA.20749.3.p1
LSTA.20751.1	transdecoder	gene	1	2979	.	+	.	ID=GENE.LSTA.20751.1~~LSTA.20751.1.p1;Name=ORF%20type%3Acomplete%20len%3A223%20%28%2B%29%2Cscore%3D54.64%2Clcl%7CNW_013193769.1_prot_XP_013065699.1_4558%7C88.182%7C6.85e-137%2CCLTH%7CPF10607.9%7C9.1e-35%2CLisH%7CPF08513.11%7C2.4e-08%2CStreptin-Immun%7CPF11083.8%7C1.7e%2B02%2CStreptin-Immun%7CPF11083.8%7C1.6
LSTA.20751.1	transdecoder	mRNA	1	2979	.	+	.	ID=LSTA.20751.1.p1;Parent=GENE.LSTA.20751.1~~LSTA.20751.1.p1;Name=ORF%20type%3Acomplete%20len%3A223%20%28%2B%29%2Cscore%3D54.64%2Clcl%7CNW_013193769.1_prot_XP_013065699.1_4558%7C88.182%7C6.85e-137%2CCLTH%7CPF10607.9%7C9.1e-35%2CLisH%7CPF08513.11%7C2.4e-08%2CStreptin-Immun%7CPF11083.8%7C1.7e%2B02%2CStreptin-Immun%7CPF11083.8%7C1.6
LSTA.20751.1	transdecoder	five_prime_UTR	1	88	.	+	.	ID=LSTA.20751.1.p1.utr5p1;Parent=LSTA.20751.1.p1
LSTA.20751.1	transdecoder	exon	1	2979	.	+	.	ID=LSTA.20751.1.p1.exon1;Parent=LSTA.20751.1.p1
LSTA.20751.1	transdecoder	CDS	89	757	.	+	0	ID=cds.LSTA.20751.1.p1;Parent=LSTA.20751.1.p1
LSTA.20751.1	transdecoder	three_prime_UTR	758	2979	.	+	.	ID=LSTA.20751.1.p1.utr3p1;Parent=LSTA.20751.1.p1
LSTA.20751.2	transdecoder	gene	1	3166	.	+	.	ID=GENE.LSTA.20751.2~~LSTA.20751.2.p1;Name=ORF%20type%3Acomplete%20len%3A223%20%28%2B%29%2Cscore%3D54.64%2Clcl%7CNW_013193769.1_prot_XP_013065699.1_4558%7C88.182%7C6.85e-137%2CCLTH%7CPF10607.9%7C9.1e-35%2CLisH%7CPF08513.11%7C2.4e-08%2CStreptin-Immun%7CPF11083.8%7C1.7e%2B02%2CStreptin-Immun%7CPF11083.8%7C1.6
LSTA.20751.2	transdecoder	mRNA	1	3166	.	+	.	ID=LSTA.20751.2.p1;Parent=GENE.LSTA.20751.2~~LSTA.20751.2.p1;Name=ORF%20type%3Acomplete%20len%3A223%20%28%2B%29%2Cscore%3D54.64%2Clcl%7CNW_013193769.1_prot_XP_013065699.1_4558%7C88.182%7C6.85e-137%2CCLTH%7CPF10607.9%7C9.1e-35%2CLisH%7CPF08513.11%7C2.4e-08%2CStreptin-Immun%7CPF11083.8%7C1.7e%2B02%2CStreptin-Immun%7CPF11083.8%7C1.6
LSTA.20751.2	transdecoder	five_prime_UTR	1	275	.	+	.	ID=LSTA.20751.2.p1.utr5p1;Parent=LSTA.20751.2.p1
LSTA.20751.2	transdecoder	exon	1	3166	.	+	.	ID=LSTA.20751.2.p1.exon1;Parent=LSTA.20751.2.p1
LSTA.20751.2	transdecoder	CDS	276	944	.	+	0	ID=cds.LSTA.20751.2.p1;Parent=LSTA.20751.2.p1
LSTA.20751.2	transdecoder	three_prime_UTR	945	3166	.	+	.	ID=LSTA.20751.2.p1.utr3p1;Parent=LSTA.20751.2.p1
LSTA.20751.3	transdecoder	gene	1	3010	.	+	.	ID=GENE.LSTA.20751.3~~LSTA.20751.3.p1;Name=ORF%20type%3Acomplete%20len%3A223%20%28%2B%29%2Cscore%3D54.64%2Clcl%7CNW_013193769.1_prot_XP_013065699.1_4558%7C88.182%7C6.85e-137%2CCLTH%7CPF10607.9%7C9.1e-35%2CLisH%7CPF08513.11%7C2.4e-08%2CStreptin-Immun%7CPF11083.8%7C1.7e%2B02%2CStreptin-Immun%7CPF11083.8%7C1.6
LSTA.20751.3	transdecoder	mRNA	1	3010	.	+	.	ID=LSTA.20751.3.p1;Parent=GENE.LSTA.20751.3~~LSTA.20751.3.p1;Name=ORF%20type%3Acomplete%20len%3A223%20%28%2B%29%2Cscore%3D54.64%2Clcl%7CNW_013193769.1_prot_XP_013065699.1_4558%7C88.182%7C6.85e-137%2CCLTH%7CPF10607.9%7C9.1e-35%2CLisH%7CPF08513.11%7C2.4e-08%2CStreptin-Immun%7CPF11083.8%7C1.7e%2B02%2CStreptin-Immun%7CPF11083.8%7C1.6
LSTA.20751.3	transdecoder	five_prime_UTR	1	119	.	+	.	ID=LSTA.20751.3.p1.utr5p1;Parent=LSTA.20751.3.p1
LSTA.20751.3	transdecoder	exon	1	3010	.	+	.	ID=LSTA.20751.3.p1.exon1;Parent=LSTA.20751.3.p1
LSTA.20751.3	transdecoder	CDS	120	788	.	+	0	ID=cds.LSTA.20751.3.p1;Parent=LSTA.20751.3.p1
LSTA.20751.3	transdecoder	three_prime_UTR	789	3010	.	+	.	ID=LSTA.20751.3.p1.utr3p1;Parent=LSTA.20751.3.p1
LSTA.20751.4	transdecoder	gene	1	2976	.	+	.	ID=GENE.LSTA.20751.4~~LSTA.20751.4.p1;Name=ORF%20type%3Acomplete%20len%3A223%20%28%2B%29%2Cscore%3D54.64%2Clcl%7CNW_013193769.1_prot_XP_013065699.1_4558%7C88.182%7C6.85e-137%2CCLTH%7CPF10607.9%7C9.1e-35%2CLisH%7CPF08513.11%7C2.4e-08%2CStreptin-Immun%7CPF11083.8%7C1.7e%2B02%2CStreptin-Immun%7CPF11083.8%7C1.6
LSTA.20751.4	transdecoder	mRNA	1	2976	.	+	.	ID=LSTA.20751.4.p1;Parent=GENE.LSTA.20751.4~~LSTA.20751.4.p1;Name=ORF%20type%3Acomplete%20len%3A223%20%28%2B%29%2Cscore%3D54.64%2Clcl%7CNW_013193769.1_prot_XP_013065699.1_4558%7C88.182%7C6.85e-137%2CCLTH%7CPF10607.9%7C9.1e-35%2CLisH%7CPF08513.11%7C2.4e-08%2CStreptin-Immun%7CPF11083.8%7C1.7e%2B02%2CStreptin-Immun%7CPF11083.8%7C1.6
LSTA.20751.4	transdecoder	five_prime_UTR	1	85	.	+	.	ID=LSTA.20751.4.p1.utr5p1;Parent=LSTA.20751.4.p1
LSTA.20751.4	transdecoder	exon	1	2976	.	+	.	ID=LSTA.20751.4.p1.exon1;Parent=LSTA.20751.4.p1
LSTA.20751.4	transdecoder	CDS	86	754	.	+	0	ID=cds.LSTA.20751.4.p1;Parent=LSTA.20751.4.p1
LSTA.20751.4	transdecoder	three_prime_UTR	755	2976	.	+	.	ID=LSTA.20751.4.p1.utr3p1;Parent=LSTA.20751.4.p1
LSTA.20755.1	transdecoder	gene	1	3062	.	+	.	ID=GENE.LSTA.20755.1~~LSTA.20755.1.p1;Name=ORF%20type%3Acomplete%20len%3A394%20%28%2B%29%2Cscore%3D99.79%2Clcl%7CNW_013438333.1_prot_XP_013091687.1_27663%7C85.025%7C0.0%2CLIM%7CPF00412.22%7C2.5e-12%2CLIM%7CPF00412.22%7C1.6e-10%2CLIM%7CPF00412.22%7C1.8e-12%2CLIM%7CPF00412.22%7C4.2e-12%2Czf_UBZ%7CPF18439.1%7C4.7%2Czf_UBZ%7CPF18439.1%7C11%2Czf_UBZ%7CPF18439.1%7C11%2Czf_UBZ%7CPF18439.1%7C1.5e%2B03%2Czf_UBZ%7CPF18439.1%7C1.4e%2B02%2Czf_UBZ%7CPF18439.1%7C1.1%2Czf_UBZ%7CPF18439.1%7C4.2e%2B02%2Czf_UBZ%7CPF18439.1%7C1.1%2Czf-RING_6%7CPF14835.6%7C0.018%2Czf-RING_6%7CPF14835.6%7C2.5e%2B03%2Czf-RING_6%7CPF14835.6%7C5.7e%2B02%2Czf-RING_6%7CPF14835.6%7C1.1e%2B03%2Czf-RING_6%7CPF14835.6%7C1.3e%2B02%2Czf-RING_6%7CPF14835.6%7C7.7e%2B02%2CUPAR_LY6_2%7CPF16975.5%7C60%2CUPAR_LY6_2%7CPF16975.5%7C1e%2B03%2CUPAR_LY6_2%7CPF16975.5%7C13%2CUPAR_LY6_2%7CPF16975.5%7C1.7
LSTA.20755.1	transdecoder	mRNA	1	3062	.	+	.	ID=LSTA.20755.1.p1;Parent=GENE.LSTA.20755.1~~LSTA.20755.1.p1;Name=ORF%20type%3Acomplete%20len%3A394%20%28%2B%29%2Cscore%3D99.79%2Clcl%7CNW_013438333.1_prot_XP_013091687.1_27663%7C85.025%7C0.0%2CLIM%7CPF00412.22%7C2.5e-12%2CLIM%7CPF00412.22%7C1.6e-10%2CLIM%7CPF00412.22%7C1.8e-12%2CLIM%7CPF00412.22%7C4.2e-12%2Czf_UBZ%7CPF18439.1%7C4.7%2Czf_UBZ%7CPF18439.1%7C11%2Czf_UBZ%7CPF18439.1%7C11%2Czf_UBZ%7CPF18439.1%7C1.5e%2B03%2Czf_UBZ%7CPF18439.1%7C1.4e%2B02%2Czf_UBZ%7CPF18439.1%7C1.1%2Czf_UBZ%7CPF18439.1%7C4.2e%2B02%2Czf_UBZ%7CPF18439.1%7C1.1%2Czf-RING_6%7CPF14835.6%7C0.018%2Czf-RING_6%7CPF14835.6%7C2.5e%2B03%2Czf-RING_6%7CPF14835.6%7C5.7e%2B02%2Czf-RING_6%7CPF14835.6%7C1.1e%2B03%2Czf-RING_6%7CPF14835.6%7C1.3e%2B02%2Czf-RING_6%7CPF14835.6%7C7.7e%2B02%2CUPAR_LY6_2%7CPF16975.5%7C60%2CUPAR_LY6_2%7CPF16975.5%7C1e%2B03%2CUPAR_LY6_2%7CPF16975.5%7C13%2CUPAR_LY6_2%7CPF16975.5%7C1.7
LSTA.20755.1	transdecoder	five_prime_UTR	1	268	.	+	.	ID=LSTA.20755.1.p1.utr5p1;Parent=LSTA.20755.1.p1
LSTA.20755.1	transdecoder	exon	1	3062	.	+	.	ID=LSTA.20755.1.p1.exon1;Parent=LSTA.20755.1.p1
LSTA.20755.1	transdecoder	CDS	269	1450	.	+	0	ID=cds.LSTA.20755.1.p1;Parent=LSTA.20755.1.p1
LSTA.20755.1	transdecoder	three_prime_UTR	1451	3062	.	+	.	ID=LSTA.20755.1.p1.utr3p1;Parent=LSTA.20755.1.p1
LSTA.20755.2	transdecoder	gene	1	2906	.	+	.	ID=GENE.LSTA.20755.2~~LSTA.20755.2.p1;Name=ORF%20type%3Acomplete%20len%3A394%20%28%2B%29%2Cscore%3D99.79%2Clcl%7CNW_013438333.1_prot_XP_013091687.1_27663%7C85.025%7C0.0%2CLIM%7CPF00412.22%7C2.5e-12%2CLIM%7CPF00412.22%7C1.6e-10%2CLIM%7CPF00412.22%7C1.8e-12%2CLIM%7CPF00412.22%7C4.2e-12%2Czf_UBZ%7CPF18439.1%7C4.7%2Czf_UBZ%7CPF18439.1%7C11%2Czf_UBZ%7CPF18439.1%7C11%2Czf_UBZ%7CPF18439.1%7C1.5e%2B03%2Czf_UBZ%7CPF18439.1%7C1.4e%2B02%2Czf_UBZ%7CPF18439.1%7C1.1%2Czf_UBZ%7CPF18439.1%7C4.2e%2B02%2Czf_UBZ%7CPF18439.1%7C1.1%2Czf-RING_6%7CPF14835.6%7C0.018%2Czf-RING_6%7CPF14835.6%7C2.5e%2B03%2Czf-RING_6%7CPF14835.6%7C5.7e%2B02%2Czf-RING_6%7CPF14835.6%7C1.1e%2B03%2Czf-RING_6%7CPF14835.6%7C1.3e%2B02%2Czf-RING_6%7CPF14835.6%7C7.7e%2B02%2CUPAR_LY6_2%7CPF16975.5%7C60%2CUPAR_LY6_2%7CPF16975.5%7C1e%2B03%2CUPAR_LY6_2%7CPF16975.5%7C13%2CUPAR_LY6_2%7CPF16975.5%7C1.7
LSTA.20755.2	transdecoder	mRNA	1	2906	.	+	.	ID=LSTA.20755.2.p1;Parent=GENE.LSTA.20755.2~~LSTA.20755.2.p1;Name=ORF%20type%3Acomplete%20len%3A394%20%28%2B%29%2Cscore%3D99.79%2Clcl%7CNW_013438333.1_prot_XP_013091687.1_27663%7C85.025%7C0.0%2CLIM%7CPF00412.22%7C2.5e-12%2CLIM%7CPF00412.22%7C1.6e-10%2CLIM%7CPF00412.22%7C1.8e-12%2CLIM%7CPF00412.22%7C4.2e-12%2Czf_UBZ%7CPF18439.1%7C4.7%2Czf_UBZ%7CPF18439.1%7C11%2Czf_UBZ%7CPF18439.1%7C11%2Czf_UBZ%7CPF18439.1%7C1.5e%2B03%2Czf_UBZ%7CPF18439.1%7C1.4e%2B02%2Czf_UBZ%7CPF18439.1%7C1.1%2Czf_UBZ%7CPF18439.1%7C4.2e%2B02%2Czf_UBZ%7CPF18439.1%7C1.1%2Czf-RING_6%7CPF14835.6%7C0.018%2Czf-RING_6%7CPF14835.6%7C2.5e%2B03%2Czf-RING_6%7CPF14835.6%7C5.7e%2B02%2Czf-RING_6%7CPF14835.6%7C1.1e%2B03%2Czf-RING_6%7CPF14835.6%7C1.3e%2B02%2Czf-RING_6%7CPF14835.6%7C7.7e%2B02%2CUPAR_LY6_2%7CPF16975.5%7C60%2CUPAR_LY6_2%7CPF16975.5%7C1e%2B03%2CUPAR_LY6_2%7CPF16975.5%7C13%2CUPAR_LY6_2%7CPF16975.5%7C1.7
LSTA.20755.2	transdecoder	five_prime_UTR	1	112	.	+	.	ID=LSTA.20755.2.p1.utr5p1;Parent=LSTA.20755.2.p1
LSTA.20755.2	transdecoder	exon	1	2906	.	+	.	ID=LSTA.20755.2.p1.exon1;Parent=LSTA.20755.2.p1
LSTA.20755.2	transdecoder	CDS	113	1294	.	+	0	ID=cds.LSTA.20755.2.p1;Parent=LSTA.20755.2.p1
LSTA.20755.2	transdecoder	three_prime_UTR	1295	2906	.	+	.	ID=LSTA.20755.2.p1.utr3p1;Parent=LSTA.20755.2.p1
LSTA.20756.1	transdecoder	gene	1	544	.	+	.	ID=GENE.LSTA.20756.1~~LSTA.20756.1.p1;Name=ORF%20type%3Acomplete%20len%3A127%20%28%2B%29%2Cscore%3D25.03%2Clcl%7CNW_013193945.1_prot_XP_013067398.1_6072%7C71.053%7C2.42e-49%2CPHO4%7CPF01384.20%7C0.17
LSTA.20756.1	transdecoder	mRNA	1	544	.	+	.	ID=LSTA.20756.1.p1;Parent=GENE.LSTA.20756.1~~LSTA.20756.1.p1;Name=ORF%20type%3Acomplete%20len%3A127%20%28%2B%29%2Cscore%3D25.03%2Clcl%7CNW_013193945.1_prot_XP_013067398.1_6072%7C71.053%7C2.42e-49%2CPHO4%7CPF01384.20%7C0.17
LSTA.20756.1	transdecoder	five_prime_UTR	1	150	.	+	.	ID=LSTA.20756.1.p1.utr5p1;Parent=LSTA.20756.1.p1
LSTA.20756.1	transdecoder	exon	1	544	.	+	.	ID=LSTA.20756.1.p1.exon1;Parent=LSTA.20756.1.p1
LSTA.20756.1	transdecoder	CDS	151	531	.	+	0	ID=cds.LSTA.20756.1.p1;Parent=LSTA.20756.1.p1
LSTA.20756.1	transdecoder	three_prime_UTR	532	544	.	+	.	ID=LSTA.20756.1.p1.utr3p1;Parent=LSTA.20756.1.p1
LSTA.20759.1	transdecoder	gene	1	1561	.	+	.	ID=GENE.LSTA.20759.1~~LSTA.20759.1.p2;Name=ORF%20type%3Acomplete%20len%3A124%20%28%2B%29%2Cscore%3D47.19%2Czf-C2HC_2%7CPF13913.6%7C34%2Czf-C2HC_2%7CPF13913.6%7C34%2Czf-C2HC_2%7CPF13913.6%7C34%2Czf-C2HC_2%7CPF13913.6%7C34%2Czf-C2HC_2%7CPF13913.6%7C61%2CDUF4674%7CPF15719.5%7C63%2CDUF4674%7CPF15719.5%7C1.1e%2B02%2CDUF4674%7CPF15719.5%7C1.1e%2B02%2CDUF4674%7CPF15719.5%7C1.1e%2B02%2CDUF4674%7CPF15719.5%7C1.3e%2B02%2CSgf11%7CPF08209.11%7C20%2CSgf11%7CPF08209.11%7C18%2CSgf11%7CPF08209.11%7C18%2CSgf11%7CPF08209.11%7C18%2CSgf11%7CPF08209.11%7C18%2CC6_DPF%7CPF10170.9%7C67%2CC6_DPF%7CPF10170.9%7C94%2CC6_DPF%7CPF10170.9%7C45%2CRibosomal_S14%7CPF00253.21%7C3.3e%2B02%2CRibosomal_S14%7CPF00253.21%7C93%2CRibosomal_S14%7CPF00253.21%7C93%2CRibosomal_S14%7CPF00253.21%7C93%2CRibosomal_S14%7CPF00253.21%7C93%2Czf-C2H2_jaz%7CPF12171.8%7C27%2Czf-C2H2_jaz%7CPF12171.8%7C27%2Czf-C2H2_jaz%7CPF12171.8%7C27%2Czf-C2H2_jaz%7CPF12171.8%7C27%2Czf-C2H2_jaz%7CPF12171.8%7C27%2CAnti-TRAP%7CPF15777.5%7C2.6%2CAnti-TRAP%7CPF15777.5%7C1.3%2CAnti-TRAP%7CPF15777.5%7C1.5%2CAnti-TRAP%7CPF15777.5%7C1.3%2CDUF1272%7CPF06906.11%7C1e%2B02%2CDUF1272%7CPF06906.11%7C56%2CDUF1272%7CPF06906.11%7C56%2CDUF1272%7CPF06906.11%7C56%2CDUF1272%7CPF06906.11%7C76%2CA2L_zn_ribbon%7CPF08792.10%7C30%2CA2L_zn_ribbon%7CPF08792.10%7C30%2CA2L_zn_ribbon%7CPF08792.10%7C30%2CA2L_zn_ribbon%7CPF08792.10%7C30%2CA2L_zn_ribbon%7CPF08792.10%7C30%2CC1_2%7CPF03107.16%7C69%2CC1_2%7CPF03107.16%7C49%2CC1_2%7CPF03107.16%7C1.8e%2B02%2CDUF2197%7CPF09963.9%7C70%2CDUF2197%7CPF09963.9%7C70%2CDUF2197%7CPF09963.9%7C70%2CDUF2197%7CPF09963.9%7C70%2CDUF2197%7CPF09963.9%7C84%2Czf-CCHC_4%7CPF14392.6%7C3.6e%2B02%2Czf-CCHC_4%7CPF14392.6%7C66%2Czf-CCHC_4%7CPF14392.6%7C66%2Czf-CCHC_4%7CPF14392.6%7C66%2Czf-CCHC_4%7CPF14392.6%7C66%2CStc1%7CPF12898.7%7C15%2CStc1%7CPF12898.7%7C27%2CStc1%7CPF12898.7%7C4.3e%2B02%2Czf-HC5HC2H%7CPF13771.6%7C1.1e%2B02%2Czf-HC5HC2H%7CPF13771.6%7C70%2Czf-HC5HC2H%7CPF13771.6%7C62%2Czf-HC5HC2H%7CPF13771.6%7C62%2Czf-HC5HC2H%7CPF13771.6%7C1.4e%2B02
LSTA.20759.1	transdecoder	mRNA	1	1561	.	+	.	ID=LSTA.20759.1.p2;Parent=GENE.LSTA.20759.1~~LSTA.20759.1.p2;Name=ORF%20type%3Acomplete%20len%3A124%20%28%2B%29%2Cscore%3D47.19%2Czf-C2HC_2%7CPF13913.6%7C34%2Czf-C2HC_2%7CPF13913.6%7C34%2Czf-C2HC_2%7CPF13913.6%7C34%2Czf-C2HC_2%7CPF13913.6%7C34%2Czf-C2HC_2%7CPF13913.6%7C61%2CDUF4674%7CPF15719.5%7C63%2CDUF4674%7CPF15719.5%7C1.1e%2B02%2CDUF4674%7CPF15719.5%7C1.1e%2B02%2CDUF4674%7CPF15719.5%7C1.1e%2B02%2CDUF4674%7CPF15719.5%7C1.3e%2B02%2CSgf11%7CPF08209.11%7C20%2CSgf11%7CPF08209.11%7C18%2CSgf11%7CPF08209.11%7C18%2CSgf11%7CPF08209.11%7C18%2CSgf11%7CPF08209.11%7C18%2CC6_DPF%7CPF10170.9%7C67%2CC6_DPF%7CPF10170.9%7C94%2CC6_DPF%7CPF10170.9%7C45%2CRibosomal_S14%7CPF00253.21%7C3.3e%2B02%2CRibosomal_S14%7CPF00253.21%7C93%2CRibosomal_S14%7CPF00253.21%7C93%2CRibosomal_S14%7CPF00253.21%7C93%2CRibosomal_S14%7CPF00253.21%7C93%2Czf-C2H2_jaz%7CPF12171.8%7C27%2Czf-C2H2_jaz%7CPF12171.8%7C27%2Czf-C2H2_jaz%7CPF12171.8%7C27%2Czf-C2H2_jaz%7CPF12171.8%7C27%2Czf-C2H2_jaz%7CPF12171.8%7C27%2CAnti-TRAP%7CPF15777.5%7C2.6%2CAnti-TRAP%7CPF15777.5%7C1.3%2CAnti-TRAP%7CPF15777.5%7C1.5%2CAnti-TRAP%7CPF15777.5%7C1.3%2CDUF1272%7CPF06906.11%7C1e%2B02%2CDUF1272%7CPF06906.11%7C56%2CDUF1272%7CPF06906.11%7C56%2CDUF1272%7CPF06906.11%7C56%2CDUF1272%7CPF06906.11%7C76%2CA2L_zn_ribbon%7CPF08792.10%7C30%2CA2L_zn_ribbon%7CPF08792.10%7C30%2CA2L_zn_ribbon%7CPF08792.10%7C30%2CA2L_zn_ribbon%7CPF08792.10%7C30%2CA2L_zn_ribbon%7CPF08792.10%7C30%2CC1_2%7CPF03107.16%7C69%2CC1_2%7CPF03107.16%7C49%2CC1_2%7CPF03107.16%7C1.8e%2B02%2CDUF2197%7CPF09963.9%7C70%2CDUF2197%7CPF09963.9%7C70%2CDUF2197%7CPF09963.9%7C70%2CDUF2197%7CPF09963.9%7C70%2CDUF2197%7CPF09963.9%7C84%2Czf-CCHC_4%7CPF14392.6%7C3.6e%2B02%2Czf-CCHC_4%7CPF14392.6%7C66%2Czf-CCHC_4%7CPF14392.6%7C66%2Czf-CCHC_4%7CPF14392.6%7C66%2Czf-CCHC_4%7CPF14392.6%7C66%2CStc1%7CPF12898.7%7C15%2CStc1%7CPF12898.7%7C27%2CStc1%7CPF12898.7%7C4.3e%2B02%2Czf-HC5HC2H%7CPF13771.6%7C1.1e%2B02%2Czf-HC5HC2H%7CPF13771.6%7C70%2Czf-HC5HC2H%7CPF13771.6%7C62%2Czf-HC5HC2H%7CPF13771.6%7C62%2Czf-HC5HC2H%7CPF13771.6%7C1.4e%2B02
LSTA.20759.1	transdecoder	five_prime_UTR	1	975	.	+	.	ID=LSTA.20759.1.p2.utr5p1;Parent=LSTA.20759.1.p2
LSTA.20759.1	transdecoder	exon	1	1561	.	+	.	ID=LSTA.20759.1.p2.exon1;Parent=LSTA.20759.1.p2
LSTA.20759.1	transdecoder	CDS	976	1347	.	+	0	ID=cds.LSTA.20759.1.p2;Parent=LSTA.20759.1.p2
LSTA.20759.1	transdecoder	three_prime_UTR	1348	1561	.	+	.	ID=LSTA.20759.1.p2.utr3p1;Parent=LSTA.20759.1.p2
LSTA.20759.1	transdecoder	gene	1	1561	.	+	.	ID=GENE.LSTA.20759.1~~LSTA.20759.1.p1;Name=ORF%20type%3Acomplete%20len%3A130%20%28%2B%29%2Cscore%3D18.69%2Clcl%7CNW_018408611.1_prot_XP_021370094.1_26605%7C47.959%7C6.48e-15%2Clcl%7CNW_018408611.1_prot_XP_021370094.1_26605%7C40.625%7C1.66e-14%2Clcl%7CNW_018408611.1_prot_XP_021370094.1_26605%7C45.918%7C4.11e-13%2Clcl%7CNW_018408611.1_prot_XP_021370094.1_26605%7C42.857%7C1.14e-12%2Clcl%7CNW_018408611.1_prot_XP_021370094.1_26605%7C40.625%7C1.36e-12%2Clcl%7CNW_018408611.1_prot_XP_021370094.1_26605%7C42.708%7C1.83e-12%2Clcl%7CNW_018408611.1_prot_XP_021370094.1_26605%7C38.776%7C2.31e-12%2Clcl%7CNW_018408611.1_prot_XP_021370094.1_26605%7C44.792%7C2.94e-12%2Clcl%7CNW_018408611.1_prot_XP_021370094.1_26605%7C44.898%7C2.94e-12%2Clcl%7CNW_018408611.1_prot_XP_021370094.1_26605%7C37.500%7C7.10e-12%2Clcl%7CNW_018408611.1_prot_XP_021370094.1_26605%7C38.542%7C1.13e-11%2Clcl%7CNW_018408611.1_prot_XP_021370094.1_26605%7C44.898%7C1.48e-11%2Clcl%7CNW_018408611.1_prot_XP_021370094.1_26605%7C38.462%7C2.76e-11%2Clcl%7CNW_018408611.1_prot_XP_021370094.1_26605%7C39.560%7C3.76e-11%2Clcl%7CNW_018408611.1_prot_XP_021370094.1_26605%7C38.776%7C4.22e-11%2Clcl%7CNW_018408611.1_prot_XP_021370094.1_26605%7C39.560%7C7.25e-11%2Clcl%7CNW_018408611.1_prot_XP_021370094.1_26605%7C36.458%7C9.98e-11%2Clcl%7CNW_018408611.1_prot_XP_021370094.1_26605%7C38.776%7C2.30e-10%2Clcl%7CNW_018408611.1_prot_XP_021370094.1_26605%7C36.458%7C3.45e-10%2Clcl%7CNW_018408611.1_prot_XP_021370094.1_26605%7C43.878%7C3.45e-10%2Clcl%7CNW_018408611.1_prot_XP_021370094.1_26605%7C43.750%7C7.77e-10%2Clcl%7CNW_018408611.1_prot_XP_021370094.1_26605%7C36.735%7C8.15e-10%2Clcl%7CNW_018408611.1_prot_XP_021370094.1_26605%7C41.772%7C1.03e-09%2Clcl%7CNW_018408611.1_prot_XP_021370094.1_26605%7C36.458%7C1.28e-09%2Clcl%7CNW_018408611.1_prot_XP_021370094.1_26605%7C37.931%7C1.50e-09%2Clcl%7CNW_018408611.1_prot_XP_021370094.1_26605%7C36.264%7C1.75e-09%2Clcl%7CNW_018408611.1_prot_XP_021370094.1_26605%7C38.542%7C1.80e-09%2Clcl%7CNW_018408611.1_prot_XP_021370094.1_26605%7C39.583%7C2.39e-09%2Clcl%7CNW_018408611.1_prot_XP_021370094.1_26605%7C36.735%7C2.73e-09%2Clcl%7CNW_018408611.1_prot_XP_021370094.1_26605%7C36.735%7C3.65e-09%2Clcl%7CNW_018408611.1_prot_XP_021370094.1_26605%7C37.500%7C1.11e-08%2Clcl%7CNW_018408611.1_prot_XP_021370094.1_26605%7C38.144%7C1.36e-08%2Clcl%7CNW_018408611.1_prot_XP_021370094.1_26605%7C41.237%7C2.32e-08%2Clcl%7CNW_018408611.1_prot_XP_021370094.1_26605%7C37.363%7C2.95e-08%2Clcl%7CNW_018408611.1_prot_XP_021370094.1_26605%7C37.363%7C4.18e-08%2Clcl%7CNW_018408611.1_prot_XP_021370094.1_26605%7C38.462%7C6.15e-08%2Clcl%7CNW_018408611.1_prot_XP_021370094.1_26605%7C37.234%7C9.05e-08%2CHexapep%7CPF00132.24%7C0.0038%2CHexapep%7CPF00132.24%7C0.15%2CHexapep%7CPF00132.24%7C0.001%2CHexapep%7CPF00132.24%7C0.015%2CbPH_2%7CPF03703.14%7C0.68%2CbPH_2%7CPF03703.14%7C1.8e%2B02%2CbPH_2%7CPF03703.14%7C3.6e%2B02%2CbPH_2%7CPF03703.14%7C2.5e%2B02%2CHexapep_2%7CPF14602.6%7C1.8e%2B04
LSTA.20759.1	transdecoder	mRNA	1	1561	.	+	.	ID=LSTA.20759.1.p1;Parent=GENE.LSTA.20759.1~~LSTA.20759.1.p1;Name=ORF%20type%3Acomplete%20len%3A130%20%28%2B%29%2Cscore%3D18.69%2Clcl%7CNW_018408611.1_prot_XP_021370094.1_26605%7C47.959%7C6.48e-15%2Clcl%7CNW_018408611.1_prot_XP_021370094.1_26605%7C40.625%7C1.66e-14%2Clcl%7CNW_018408611.1_prot_XP_021370094.1_26605%7C45.918%7C4.11e-13%2Clcl%7CNW_018408611.1_prot_XP_021370094.1_26605%7C42.857%7C1.14e-12%2Clcl%7CNW_018408611.1_prot_XP_021370094.1_26605%7C40.625%7C1.36e-12%2Clcl%7CNW_018408611.1_prot_XP_021370094.1_26605%7C42.708%7C1.83e-12%2Clcl%7CNW_018408611.1_prot_XP_021370094.1_26605%7C38.776%7C2.31e-12%2Clcl%7CNW_018408611.1_prot_XP_021370094.1_26605%7C44.792%7C2.94e-12%2Clcl%7CNW_018408611.1_prot_XP_021370094.1_26605%7C44.898%7C2.94e-12%2Clcl%7CNW_018408611.1_prot_XP_021370094.1_26605%7C37.500%7C7.10e-12%2Clcl%7CNW_018408611.1_prot_XP_021370094.1_26605%7C38.542%7C1.13e-11%2Clcl%7CNW_018408611.1_prot_XP_021370094.1_26605%7C44.898%7C1.48e-11%2Clcl%7CNW_018408611.1_prot_XP_021370094.1_26605%7C38.462%7C2.76e-11%2Clcl%7CNW_018408611.1_prot_XP_021370094.1_26605%7C39.560%7C3.76e-11%2Clcl%7CNW_018408611.1_prot_XP_021370094.1_26605%7C38.776%7C4.22e-11%2Clcl%7CNW_018408611.1_prot_XP_021370094.1_26605%7C39.560%7C7.25e-11%2Clcl%7CNW_018408611.1_prot_XP_021370094.1_26605%7C36.458%7C9.98e-11%2Clcl%7CNW_018408611.1_prot_XP_021370094.1_26605%7C38.776%7C2.30e-10%2Clcl%7CNW_018408611.1_prot_XP_021370094.1_26605%7C36.458%7C3.45e-10%2Clcl%7CNW_018408611.1_prot_XP_021370094.1_26605%7C43.878%7C3.45e-10%2Clcl%7CNW_018408611.1_prot_XP_021370094.1_26605%7C43.750%7C7.77e-10%2Clcl%7CNW_018408611.1_prot_XP_021370094.1_26605%7C36.735%7C8.15e-10%2Clcl%7CNW_018408611.1_prot_XP_021370094.1_26605%7C41.772%7C1.03e-09%2Clcl%7CNW_018408611.1_prot_XP_021370094.1_26605%7C36.458%7C1.28e-09%2Clcl%7CNW_018408611.1_prot_XP_021370094.1_26605%7C37.931%7C1.50e-09%2Clcl%7CNW_018408611.1_prot_XP_021370094.1_26605%7C36.264%7C1.75e-09%2Clcl%7CNW_018408611.1_prot_XP_021370094.1_26605%7C38.542%7C1.80e-09%2Clcl%7CNW_018408611.1_prot_XP_021370094.1_26605%7C39.583%7C2.39e-09%2Clcl%7CNW_018408611.1_prot_XP_021370094.1_26605%7C36.735%7C2.73e-09%2Clcl%7CNW_018408611.1_prot_XP_021370094.1_26605%7C36.735%7C3.65e-09%2Clcl%7CNW_018408611.1_prot_XP_021370094.1_26605%7C37.500%7C1.11e-08%2Clcl%7CNW_018408611.1_prot_XP_021370094.1_26605%7C38.144%7C1.36e-08%2Clcl%7CNW_018408611.1_prot_XP_021370094.1_26605%7C41.237%7C2.32e-08%2Clcl%7CNW_018408611.1_prot_XP_021370094.1_26605%7C37.363%7C2.95e-08%2Clcl%7CNW_018408611.1_prot_XP_021370094.1_26605%7C37.363%7C4.18e-08%2Clcl%7CNW_018408611.1_prot_XP_021370094.1_26605%7C38.462%7C6.15e-08%2Clcl%7CNW_018408611.1_prot_XP_021370094.1_26605%7C37.234%7C9.05e-08%2CHexapep%7CPF00132.24%7C0.0038%2CHexapep%7CPF00132.24%7C0.15%2CHexapep%7CPF00132.24%7C0.001%2CHexapep%7CPF00132.24%7C0.015%2CbPH_2%7CPF03703.14%7C0.68%2CbPH_2%7CPF03703.14%7C1.8e%2B02%2CbPH_2%7CPF03703.14%7C3.6e%2B02%2CbPH_2%7CPF03703.14%7C2.5e%2B02%2CHexapep_2%7CPF14602.6%7C1.8e%2B04
LSTA.20759.1	transdecoder	five_prime_UTR	1	605	.	+	.	ID=LSTA.20759.1.p1.utr5p1;Parent=LSTA.20759.1.p1
LSTA.20759.1	transdecoder	exon	1	1561	.	+	.	ID=LSTA.20759.1.p1.exon1;Parent=LSTA.20759.1.p1
LSTA.20759.1	transdecoder	CDS	606	995	.	+	0	ID=cds.LSTA.20759.1.p1;Parent=LSTA.20759.1.p1
LSTA.20759.1	transdecoder	three_prime_UTR	996	1561	.	+	.	ID=LSTA.20759.1.p1.utr3p1;Parent=LSTA.20759.1.p1
LSTA.20759.10	transdecoder	gene	1	3611	.	+	.	ID=GENE.LSTA.20759.10~~LSTA.20759.10.p1;Name=ORF%20type%3Acomplete%20len%3A130%20%28%2B%29%2Cscore%3D18.69%2Clcl%7CNW_018408611.1_prot_XP_021370094.1_26605%7C47.959%7C6.48e-15%2Clcl%7CNW_018408611.1_prot_XP_021370094.1_26605%7C40.625%7C1.66e-14%2Clcl%7CNW_018408611.1_prot_XP_021370094.1_26605%7C45.918%7C4.11e-13%2Clcl%7CNW_018408611.1_prot_XP_021370094.1_26605%7C42.857%7C1.14e-12%2Clcl%7CNW_018408611.1_prot_XP_021370094.1_26605%7C40.625%7C1.36e-12%2Clcl%7CNW_018408611.1_prot_XP_021370094.1_26605%7C42.708%7C1.83e-12%2Clcl%7CNW_018408611.1_prot_XP_021370094.1_26605%7C38.776%7C2.31e-12%2Clcl%7CNW_018408611.1_prot_XP_021370094.1_26605%7C44.792%7C2.94e-12%2Clcl%7CNW_018408611.1_prot_XP_021370094.1_26605%7C44.898%7C2.94e-12%2Clcl%7CNW_018408611.1_prot_XP_021370094.1_26605%7C37.500%7C7.10e-12%2Clcl%7CNW_018408611.1_prot_XP_021370094.1_26605%7C38.542%7C1.13e-11%2Clcl%7CNW_018408611.1_prot_XP_021370094.1_26605%7C44.898%7C1.48e-11%2Clcl%7CNW_018408611.1_prot_XP_021370094.1_26605%7C38.462%7C2.76e-11%2Clcl%7CNW_018408611.1_prot_XP_021370094.1_26605%7C39.560%7C3.76e-11%2Clcl%7CNW_018408611.1_prot_XP_021370094.1_26605%7C38.776%7C4.22e-11%2Clcl%7CNW_018408611.1_prot_XP_021370094.1_26605%7C39.560%7C7.25e-11%2Clcl%7CNW_018408611.1_prot_XP_021370094.1_26605%7C36.458%7C9.98e-11%2Clcl%7CNW_018408611.1_prot_XP_021370094.1_26605%7C38.776%7C2.30e-10%2Clcl%7CNW_018408611.1_prot_XP_021370094.1_26605%7C36.458%7C3.45e-10%2Clcl%7CNW_018408611.1_prot_XP_021370094.1_26605%7C43.878%7C3.45e-10%2Clcl%7CNW_018408611.1_prot_XP_021370094.1_26605%7C43.750%7C7.77e-10%2Clcl%7CNW_018408611.1_prot_XP_021370094.1_26605%7C36.735%7C8.15e-10%2Clcl%7CNW_018408611.1_prot_XP_021370094.1_26605%7C41.772%7C1.03e-09%2Clcl%7CNW_018408611.1_prot_XP_021370094.1_26605%7C36.458%7C1.28e-09%2Clcl%7CNW_018408611.1_prot_XP_021370094.1_26605%7C37.931%7C1.50e-09%2Clcl%7CNW_018408611.1_prot_XP_021370094.1_26605%7C36.264%7C1.75e-09%2Clcl%7CNW_018408611.1_prot_XP_021370094.1_26605%7C38.542%7C1.80e-09%2Clcl%7CNW_018408611.1_prot_XP_021370094.1_26605%7C39.583%7C2.39e-09%2Clcl%7CNW_018408611.1_prot_XP_021370094.1_26605%7C36.735%7C2.73e-09%2Clcl%7CNW_018408611.1_prot_XP_021370094.1_26605%7C36.735%7C3.65e-09%2Clcl%7CNW_018408611.1_prot_XP_021370094.1_26605%7C37.500%7C1.11e-08%2Clcl%7CNW_018408611.1_prot_XP_021370094.1_26605%7C38.144%7C1.36e-08%2Clcl%7CNW_018408611.1_prot_XP_021370094.1_26605%7C41.237%7C2.32e-08%2Clcl%7CNW_018408611.1_prot_XP_021370094.1_26605%7C37.363%7C2.95e-08%2Clcl%7CNW_018408611.1_prot_XP_021370094.1_26605%7C37.363%7C4.18e-08%2Clcl%7CNW_018408611.1_prot_XP_021370094.1_26605%7C38.462%7C6.15e-08%2Clcl%7CNW_018408611.1_prot_XP_021370094.1_26605%7C37.234%7C9.05e-08%2CHexapep%7CPF00132.24%7C0.0038%2CHexapep%7CPF00132.24%7C0.15%2CHexapep%7CPF00132.24%7C0.001%2CHexapep%7CPF00132.24%7C0.015%2CbPH_2%7CPF03703.14%7C0.68%2CbPH_2%7CPF03703.14%7C1.8e%2B02%2CbPH_2%7CPF03703.14%7C3.6e%2B02%2CbPH_2%7CPF03703.14%7C2.5e%2B02%2CHexapep_2%7CPF14602.6%7C1.8e%2B04
LSTA.20759.10	transdecoder	mRNA	1	3611	.	+	.	ID=LSTA.20759.10.p1;Parent=GENE.LSTA.20759.10~~LSTA.20759.10.p1;Name=ORF%20type%3Acomplete%20len%3A130%20%28%2B%29%2Cscore%3D18.69%2Clcl%7CNW_018408611.1_prot_XP_021370094.1_26605%7C47.959%7C6.48e-15%2Clcl%7CNW_018408611.1_prot_XP_021370094.1_26605%7C40.625%7C1.66e-14%2Clcl%7CNW_018408611.1_prot_XP_021370094.1_26605%7C45.918%7C4.11e-13%2Clcl%7CNW_018408611.1_prot_XP_021370094.1_26605%7C42.857%7C1.14e-12%2Clcl%7CNW_018408611.1_prot_XP_021370094.1_26605%7C40.625%7C1.36e-12%2Clcl%7CNW_018408611.1_prot_XP_021370094.1_26605%7C42.708%7C1.83e-12%2Clcl%7CNW_018408611.1_prot_XP_021370094.1_26605%7C38.776%7C2.31e-12%2Clcl%7CNW_018408611.1_prot_XP_021370094.1_26605%7C44.792%7C2.94e-12%2Clcl%7CNW_018408611.1_prot_XP_021370094.1_26605%7C44.898%7C2.94e-12%2Clcl%7CNW_018408611.1_prot_XP_021370094.1_26605%7C37.500%7C7.10e-12%2Clcl%7CNW_018408611.1_prot_XP_021370094.1_26605%7C38.542%7C1.13e-11%2Clcl%7CNW_018408611.1_prot_XP_021370094.1_26605%7C44.898%7C1.48e-11%2Clcl%7CNW_018408611.1_prot_XP_021370094.1_26605%7C38.462%7C2.76e-11%2Clcl%7CNW_018408611.1_prot_XP_021370094.1_26605%7C39.560%7C3.76e-11%2Clcl%7CNW_018408611.1_prot_XP_021370094.1_26605%7C38.776%7C4.22e-11%2Clcl%7CNW_018408611.1_prot_XP_021370094.1_26605%7C39.560%7C7.25e-11%2Clcl%7CNW_018408611.1_prot_XP_021370094.1_26605%7C36.458%7C9.98e-11%2Clcl%7CNW_018408611.1_prot_XP_021370094.1_26605%7C38.776%7C2.30e-10%2Clcl%7CNW_018408611.1_prot_XP_021370094.1_26605%7C36.458%7C3.45e-10%2Clcl%7CNW_018408611.1_prot_XP_021370094.1_26605%7C43.878%7C3.45e-10%2Clcl%7CNW_018408611.1_prot_XP_021370094.1_26605%7C43.750%7C7.77e-10%2Clcl%7CNW_018408611.1_prot_XP_021370094.1_26605%7C36.735%7C8.15e-10%2Clcl%7CNW_018408611.1_prot_XP_021370094.1_26605%7C41.772%7C1.03e-09%2Clcl%7CNW_018408611.1_prot_XP_021370094.1_26605%7C36.458%7C1.28e-09%2Clcl%7CNW_018408611.1_prot_XP_021370094.1_26605%7C37.931%7C1.50e-09%2Clcl%7CNW_018408611.1_prot_XP_021370094.1_26605%7C36.264%7C1.75e-09%2Clcl%7CNW_018408611.1_prot_XP_021370094.1_26605%7C38.542%7C1.80e-09%2Clcl%7CNW_018408611.1_prot_XP_021370094.1_26605%7C39.583%7C2.39e-09%2Clcl%7CNW_018408611.1_prot_XP_021370094.1_26605%7C36.735%7C2.73e-09%2Clcl%7CNW_018408611.1_prot_XP_021370094.1_26605%7C36.735%7C3.65e-09%2Clcl%7CNW_018408611.1_prot_XP_021370094.1_26605%7C37.500%7C1.11e-08%2Clcl%7CNW_018408611.1_prot_XP_021370094.1_26605%7C38.144%7C1.36e-08%2Clcl%7CNW_018408611.1_prot_XP_021370094.1_26605%7C41.237%7C2.32e-08%2Clcl%7CNW_018408611.1_prot_XP_021370094.1_26605%7C37.363%7C2.95e-08%2Clcl%7CNW_018408611.1_prot_XP_021370094.1_26605%7C37.363%7C4.18e-08%2Clcl%7CNW_018408611.1_prot_XP_021370094.1_26605%7C38.462%7C6.15e-08%2Clcl%7CNW_018408611.1_prot_XP_021370094.1_26605%7C37.234%7C9.05e-08%2CHexapep%7CPF00132.24%7C0.0038%2CHexapep%7CPF00132.24%7C0.15%2CHexapep%7CPF00132.24%7C0.001%2CHexapep%7CPF00132.24%7C0.015%2CbPH_2%7CPF03703.14%7C0.68%2CbPH_2%7CPF03703.14%7C1.8e%2B02%2CbPH_2%7CPF03703.14%7C3.6e%2B02%2CbPH_2%7CPF03703.14%7C2.5e%2B02%2CHexapep_2%7CPF14602.6%7C1.8e%2B04
LSTA.20759.10	transdecoder	five_prime_UTR	1	566	.	+	.	ID=LSTA.20759.10.p1.utr5p1;Parent=LSTA.20759.10.p1
LSTA.20759.10	transdecoder	exon	1	3611	.	+	.	ID=LSTA.20759.10.p1.exon1;Parent=LSTA.20759.10.p1
LSTA.20759.10	transdecoder	CDS	567	956	.	+	0	ID=cds.LSTA.20759.10.p1;Parent=LSTA.20759.10.p1
LSTA.20759.10	transdecoder	three_prime_UTR	957	3611	.	+	.	ID=LSTA.20759.10.p1.utr3p1;Parent=LSTA.20759.10.p1
LSTA.20759.11	transdecoder	gene	1	3589	.	+	.	ID=GENE.LSTA.20759.11~~LSTA.20759.11.p1;Name=ORF%20type%3Acomplete%20len%3A130%20%28%2B%29%2Cscore%3D18.69%2Clcl%7CNW_018408611.1_prot_XP_021370094.1_26605%7C47.959%7C6.48e-15%2Clcl%7CNW_018408611.1_prot_XP_021370094.1_26605%7C40.625%7C1.66e-14%2Clcl%7CNW_018408611.1_prot_XP_021370094.1_26605%7C45.918%7C4.11e-13%2Clcl%7CNW_018408611.1_prot_XP_021370094.1_26605%7C42.857%7C1.14e-12%2Clcl%7CNW_018408611.1_prot_XP_021370094.1_26605%7C40.625%7C1.36e-12%2Clcl%7CNW_018408611.1_prot_XP_021370094.1_26605%7C42.708%7C1.83e-12%2Clcl%7CNW_018408611.1_prot_XP_021370094.1_26605%7C38.776%7C2.31e-12%2Clcl%7CNW_018408611.1_prot_XP_021370094.1_26605%7C44.792%7C2.94e-12%2Clcl%7CNW_018408611.1_prot_XP_021370094.1_26605%7C44.898%7C2.94e-12%2Clcl%7CNW_018408611.1_prot_XP_021370094.1_26605%7C37.500%7C7.10e-12%2Clcl%7CNW_018408611.1_prot_XP_021370094.1_26605%7C38.542%7C1.13e-11%2Clcl%7CNW_018408611.1_prot_XP_021370094.1_26605%7C44.898%7C1.48e-11%2Clcl%7CNW_018408611.1_prot_XP_021370094.1_26605%7C38.462%7C2.76e-11%2Clcl%7CNW_018408611.1_prot_XP_021370094.1_26605%7C39.560%7C3.76e-11%2Clcl%7CNW_018408611.1_prot_XP_021370094.1_26605%7C38.776%7C4.22e-11%2Clcl%7CNW_018408611.1_prot_XP_021370094.1_26605%7C39.560%7C7.25e-11%2Clcl%7CNW_018408611.1_prot_XP_021370094.1_26605%7C36.458%7C9.98e-11%2Clcl%7CNW_018408611.1_prot_XP_021370094.1_26605%7C38.776%7C2.30e-10%2Clcl%7CNW_018408611.1_prot_XP_021370094.1_26605%7C36.458%7C3.45e-10%2Clcl%7CNW_018408611.1_prot_XP_021370094.1_26605%7C43.878%7C3.45e-10%2Clcl%7CNW_018408611.1_prot_XP_021370094.1_26605%7C43.750%7C7.77e-10%2Clcl%7CNW_018408611.1_prot_XP_021370094.1_26605%7C36.735%7C8.15e-10%2Clcl%7CNW_018408611.1_prot_XP_021370094.1_26605%7C41.772%7C1.03e-09%2Clcl%7CNW_018408611.1_prot_XP_021370094.1_26605%7C36.458%7C1.28e-09%2Clcl%7CNW_018408611.1_prot_XP_021370094.1_26605%7C37.931%7C1.50e-09%2Clcl%7CNW_018408611.1_prot_XP_021370094.1_26605%7C36.264%7C1.75e-09%2Clcl%7CNW_018408611.1_prot_XP_021370094.1_26605%7C38.542%7C1.80e-09%2Clcl%7CNW_018408611.1_prot_XP_021370094.1_26605%7C39.583%7C2.39e-09%2Clcl%7CNW_018408611.1_prot_XP_021370094.1_26605%7C36.735%7C2.73e-09%2Clcl%7CNW_018408611.1_prot_XP_021370094.1_26605%7C36.735%7C3.65e-09%2Clcl%7CNW_018408611.1_prot_XP_021370094.1_26605%7C37.500%7C1.11e-08%2Clcl%7CNW_018408611.1_prot_XP_021370094.1_26605%7C38.144%7C1.36e-08%2Clcl%7CNW_018408611.1_prot_XP_021370094.1_26605%7C41.237%7C2.32e-08%2Clcl%7CNW_018408611.1_prot_XP_021370094.1_26605%7C37.363%7C2.95e-08%2Clcl%7CNW_018408611.1_prot_XP_021370094.1_26605%7C37.363%7C4.18e-08%2Clcl%7CNW_018408611.1_prot_XP_021370094.1_26605%7C38.462%7C6.15e-08%2Clcl%7CNW_018408611.1_prot_XP_021370094.1_26605%7C37.234%7C9.05e-08%2CHexapep%7CPF00132.24%7C0.0038%2CHexapep%7CPF00132.24%7C0.15%2CHexapep%7CPF00132.24%7C0.001%2CHexapep%7CPF00132.24%7C0.015%2CbPH_2%7CPF03703.14%7C0.68%2CbPH_2%7CPF03703.14%7C1.8e%2B02%2CbPH_2%7CPF03703.14%7C3.6e%2B02%2CbPH_2%7CPF03703.14%7C2.5e%2B02%2CHexapep_2%7CPF14602.6%7C1.8e%2B04
LSTA.20759.11	transdecoder	mRNA	1	3589	.	+	.	ID=LSTA.20759.11.p1;Parent=GENE.LSTA.20759.11~~LSTA.20759.11.p1;Name=ORF%20type%3Acomplete%20len%3A130%20%28%2B%29%2Cscore%3D18.69%2Clcl%7CNW_018408611.1_prot_XP_021370094.1_26605%7C47.959%7C6.48e-15%2Clcl%7CNW_018408611.1_prot_XP_021370094.1_26605%7C40.625%7C1.66e-14%2Clcl%7CNW_018408611.1_prot_XP_021370094.1_26605%7C45.918%7C4.11e-13%2Clcl%7CNW_018408611.1_prot_XP_021370094.1_26605%7C42.857%7C1.14e-12%2Clcl%7CNW_018408611.1_prot_XP_021370094.1_26605%7C40.625%7C1.36e-12%2Clcl%7CNW_018408611.1_prot_XP_021370094.1_26605%7C42.708%7C1.83e-12%2Clcl%7CNW_018408611.1_prot_XP_021370094.1_26605%7C38.776%7C2.31e-12%2Clcl%7CNW_018408611.1_prot_XP_021370094.1_26605%7C44.792%7C2.94e-12%2Clcl%7CNW_018408611.1_prot_XP_021370094.1_26605%7C44.898%7C2.94e-12%2Clcl%7CNW_018408611.1_prot_XP_021370094.1_26605%7C37.500%7C7.10e-12%2Clcl%7CNW_018408611.1_prot_XP_021370094.1_26605%7C38.542%7C1.13e-11%2Clcl%7CNW_018408611.1_prot_XP_021370094.1_26605%7C44.898%7C1.48e-11%2Clcl%7CNW_018408611.1_prot_XP_021370094.1_26605%7C38.462%7C2.76e-11%2Clcl%7CNW_018408611.1_prot_XP_021370094.1_26605%7C39.560%7C3.76e-11%2Clcl%7CNW_018408611.1_prot_XP_021370094.1_26605%7C38.776%7C4.22e-11%2Clcl%7CNW_018408611.1_prot_XP_021370094.1_26605%7C39.560%7C7.25e-11%2Clcl%7CNW_018408611.1_prot_XP_021370094.1_26605%7C36.458%7C9.98e-11%2Clcl%7CNW_018408611.1_prot_XP_021370094.1_26605%7C38.776%7C2.30e-10%2Clcl%7CNW_018408611.1_prot_XP_021370094.1_26605%7C36.458%7C3.45e-10%2Clcl%7CNW_018408611.1_prot_XP_021370094.1_26605%7C43.878%7C3.45e-10%2Clcl%7CNW_018408611.1_prot_XP_021370094.1_26605%7C43.750%7C7.77e-10%2Clcl%7CNW_018408611.1_prot_XP_021370094.1_26605%7C36.735%7C8.15e-10%2Clcl%7CNW_018408611.1_prot_XP_021370094.1_26605%7C41.772%7C1.03e-09%2Clcl%7CNW_018408611.1_prot_XP_021370094.1_26605%7C36.458%7C1.28e-09%2Clcl%7CNW_018408611.1_prot_XP_021370094.1_26605%7C37.931%7C1.50e-09%2Clcl%7CNW_018408611.1_prot_XP_021370094.1_26605%7C36.264%7C1.75e-09%2Clcl%7CNW_018408611.1_prot_XP_021370094.1_26605%7C38.542%7C1.80e-09%2Clcl%7CNW_018408611.1_prot_XP_021370094.1_26605%7C39.583%7C2.39e-09%2Clcl%7CNW_018408611.1_prot_XP_021370094.1_26605%7C36.735%7C2.73e-09%2Clcl%7CNW_018408611.1_prot_XP_021370094.1_26605%7C36.735%7C3.65e-09%2Clcl%7CNW_018408611.1_prot_XP_021370094.1_26605%7C37.500%7C1.11e-08%2Clcl%7CNW_018408611.1_prot_XP_021370094.1_26605%7C38.144%7C1.36e-08%2Clcl%7CNW_018408611.1_prot_XP_021370094.1_26605%7C41.237%7C2.32e-08%2Clcl%7CNW_018408611.1_prot_XP_021370094.1_26605%7C37.363%7C2.95e-08%2Clcl%7CNW_018408611.1_prot_XP_021370094.1_26605%7C37.363%7C4.18e-08%2Clcl%7CNW_018408611.1_prot_XP_021370094.1_26605%7C38.462%7C6.15e-08%2Clcl%7CNW_018408611.1_prot_XP_021370094.1_26605%7C37.234%7C9.05e-08%2CHexapep%7CPF00132.24%7C0.0038%2CHexapep%7CPF00132.24%7C0.15%2CHexapep%7CPF00132.24%7C0.001%2CHexapep%7CPF00132.24%7C0.015%2CbPH_2%7CPF03703.14%7C0.68%2CbPH_2%7CPF03703.14%7C1.8e%2B02%2CbPH_2%7CPF03703.14%7C3.6e%2B02%2CbPH_2%7CPF03703.14%7C2.5e%2B02%2CHexapep_2%7CPF14602.6%7C1.8e%2B04
LSTA.20759.11	transdecoder	five_prime_UTR	1	566	.	+	.	ID=LSTA.20759.11.p1.utr5p1;Parent=LSTA.20759.11.p1
LSTA.20759.11	transdecoder	exon	1	3589	.	+	.	ID=LSTA.20759.11.p1.exon1;Parent=LSTA.20759.11.p1
LSTA.20759.11	transdecoder	CDS	567	956	.	+	0	ID=cds.LSTA.20759.11.p1;Parent=LSTA.20759.11.p1
LSTA.20759.11	transdecoder	three_prime_UTR	957	3589	.	+	.	ID=LSTA.20759.11.p1.utr3p1;Parent=LSTA.20759.11.p1
LSTA.20759.2	transdecoder	gene	1	3639	.	+	.	ID=GENE.LSTA.20759.2~~LSTA.20759.2.p1;Name=ORF%20type%3Acomplete%20len%3A130%20%28%2B%29%2Cscore%3D18.69%2Clcl%7CNW_018408611.1_prot_XP_021370094.1_26605%7C47.959%7C6.48e-15%2Clcl%7CNW_018408611.1_prot_XP_021370094.1_26605%7C40.625%7C1.66e-14%2Clcl%7CNW_018408611.1_prot_XP_021370094.1_26605%7C45.918%7C4.11e-13%2Clcl%7CNW_018408611.1_prot_XP_021370094.1_26605%7C42.857%7C1.14e-12%2Clcl%7CNW_018408611.1_prot_XP_021370094.1_26605%7C40.625%7C1.36e-12%2Clcl%7CNW_018408611.1_prot_XP_021370094.1_26605%7C42.708%7C1.83e-12%2Clcl%7CNW_018408611.1_prot_XP_021370094.1_26605%7C38.776%7C2.31e-12%2Clcl%7CNW_018408611.1_prot_XP_021370094.1_26605%7C44.792%7C2.94e-12%2Clcl%7CNW_018408611.1_prot_XP_021370094.1_26605%7C44.898%7C2.94e-12%2Clcl%7CNW_018408611.1_prot_XP_021370094.1_26605%7C37.500%7C7.10e-12%2Clcl%7CNW_018408611.1_prot_XP_021370094.1_26605%7C38.542%7C1.13e-11%2Clcl%7CNW_018408611.1_prot_XP_021370094.1_26605%7C44.898%7C1.48e-11%2Clcl%7CNW_018408611.1_prot_XP_021370094.1_26605%7C38.462%7C2.76e-11%2Clcl%7CNW_018408611.1_prot_XP_021370094.1_26605%7C39.560%7C3.76e-11%2Clcl%7CNW_018408611.1_prot_XP_021370094.1_26605%7C38.776%7C4.22e-11%2Clcl%7CNW_018408611.1_prot_XP_021370094.1_26605%7C39.560%7C7.25e-11%2Clcl%7CNW_018408611.1_prot_XP_021370094.1_26605%7C36.458%7C9.98e-11%2Clcl%7CNW_018408611.1_prot_XP_021370094.1_26605%7C38.776%7C2.30e-10%2Clcl%7CNW_018408611.1_prot_XP_021370094.1_26605%7C36.458%7C3.45e-10%2Clcl%7CNW_018408611.1_prot_XP_021370094.1_26605%7C43.878%7C3.45e-10%2Clcl%7CNW_018408611.1_prot_XP_021370094.1_26605%7C43.750%7C7.77e-10%2Clcl%7CNW_018408611.1_prot_XP_021370094.1_26605%7C36.735%7C8.15e-10%2Clcl%7CNW_018408611.1_prot_XP_021370094.1_26605%7C41.772%7C1.03e-09%2Clcl%7CNW_018408611.1_prot_XP_021370094.1_26605%7C36.458%7C1.28e-09%2Clcl%7CNW_018408611.1_prot_XP_021370094.1_26605%7C37.931%7C1.50e-09%2Clcl%7CNW_018408611.1_prot_XP_021370094.1_26605%7C36.264%7C1.75e-09%2Clcl%7CNW_018408611.1_prot_XP_021370094.1_26605%7C38.542%7C1.80e-09%2Clcl%7CNW_018408611.1_prot_XP_021370094.1_26605%7C39.583%7C2.39e-09%2Clcl%7CNW_018408611.1_prot_XP_021370094.1_26605%7C36.735%7C2.73e-09%2Clcl%7CNW_018408611.1_prot_XP_021370094.1_26605%7C36.735%7C3.65e-09%2Clcl%7CNW_018408611.1_prot_XP_021370094.1_26605%7C37.500%7C1.11e-08%2Clcl%7CNW_018408611.1_prot_XP_021370094.1_26605%7C38.144%7C1.36e-08%2Clcl%7CNW_018408611.1_prot_XP_021370094.1_26605%7C41.237%7C2.32e-08%2Clcl%7CNW_018408611.1_prot_XP_021370094.1_26605%7C37.363%7C2.95e-08%2Clcl%7CNW_018408611.1_prot_XP_021370094.1_26605%7C37.363%7C4.18e-08%2Clcl%7CNW_018408611.1_prot_XP_021370094.1_26605%7C38.462%7C6.15e-08%2Clcl%7CNW_018408611.1_prot_XP_021370094.1_26605%7C37.234%7C9.05e-08%2CHexapep%7CPF00132.24%7C0.0038%2CHexapep%7CPF00132.24%7C0.15%2CHexapep%7CPF00132.24%7C0.001%2CHexapep%7CPF00132.24%7C0.015%2CbPH_2%7CPF03703.14%7C0.68%2CbPH_2%7CPF03703.14%7C1.8e%2B02%2CbPH_2%7CPF03703.14%7C3.6e%2B02%2CbPH_2%7CPF03703.14%7C2.5e%2B02%2CHexapep_2%7CPF14602.6%7C1.8e%2B04
LSTA.20759.2	transdecoder	mRNA	1	3639	.	+	.	ID=LSTA.20759.2.p1;Parent=GENE.LSTA.20759.2~~LSTA.20759.2.p1;Name=ORF%20type%3Acomplete%20len%3A130%20%28%2B%29%2Cscore%3D18.69%2Clcl%7CNW_018408611.1_prot_XP_021370094.1_26605%7C47.959%7C6.48e-15%2Clcl%7CNW_018408611.1_prot_XP_021370094.1_26605%7C40.625%7C1.66e-14%2Clcl%7CNW_018408611.1_prot_XP_021370094.1_26605%7C45.918%7C4.11e-13%2Clcl%7CNW_018408611.1_prot_XP_021370094.1_26605%7C42.857%7C1.14e-12%2Clcl%7CNW_018408611.1_prot_XP_021370094.1_26605%7C40.625%7C1.36e-12%2Clcl%7CNW_018408611.1_prot_XP_021370094.1_26605%7C42.708%7C1.83e-12%2Clcl%7CNW_018408611.1_prot_XP_021370094.1_26605%7C38.776%7C2.31e-12%2Clcl%7CNW_018408611.1_prot_XP_021370094.1_26605%7C44.792%7C2.94e-12%2Clcl%7CNW_018408611.1_prot_XP_021370094.1_26605%7C44.898%7C2.94e-12%2Clcl%7CNW_018408611.1_prot_XP_021370094.1_26605%7C37.500%7C7.10e-12%2Clcl%7CNW_018408611.1_prot_XP_021370094.1_26605%7C38.542%7C1.13e-11%2Clcl%7CNW_018408611.1_prot_XP_021370094.1_26605%7C44.898%7C1.48e-11%2Clcl%7CNW_018408611.1_prot_XP_021370094.1_26605%7C38.462%7C2.76e-11%2Clcl%7CNW_018408611.1_prot_XP_021370094.1_26605%7C39.560%7C3.76e-11%2Clcl%7CNW_018408611.1_prot_XP_021370094.1_26605%7C38.776%7C4.22e-11%2Clcl%7CNW_018408611.1_prot_XP_021370094.1_26605%7C39.560%7C7.25e-11%2Clcl%7CNW_018408611.1_prot_XP_021370094.1_26605%7C36.458%7C9.98e-11%2Clcl%7CNW_018408611.1_prot_XP_021370094.1_26605%7C38.776%7C2.30e-10%2Clcl%7CNW_018408611.1_prot_XP_021370094.1_26605%7C36.458%7C3.45e-10%2Clcl%7CNW_018408611.1_prot_XP_021370094.1_26605%7C43.878%7C3.45e-10%2Clcl%7CNW_018408611.1_prot_XP_021370094.1_26605%7C43.750%7C7.77e-10%2Clcl%7CNW_018408611.1_prot_XP_021370094.1_26605%7C36.735%7C8.15e-10%2Clcl%7CNW_018408611.1_prot_XP_021370094.1_26605%7C41.772%7C1.03e-09%2Clcl%7CNW_018408611.1_prot_XP_021370094.1_26605%7C36.458%7C1.28e-09%2Clcl%7CNW_018408611.1_prot_XP_021370094.1_26605%7C37.931%7C1.50e-09%2Clcl%7CNW_018408611.1_prot_XP_021370094.1_26605%7C36.264%7C1.75e-09%2Clcl%7CNW_018408611.1_prot_XP_021370094.1_26605%7C38.542%7C1.80e-09%2Clcl%7CNW_018408611.1_prot_XP_021370094.1_26605%7C39.583%7C2.39e-09%2Clcl%7CNW_018408611.1_prot_XP_021370094.1_26605%7C36.735%7C2.73e-09%2Clcl%7CNW_018408611.1_prot_XP_021370094.1_26605%7C36.735%7C3.65e-09%2Clcl%7CNW_018408611.1_prot_XP_021370094.1_26605%7C37.500%7C1.11e-08%2Clcl%7CNW_018408611.1_prot_XP_021370094.1_26605%7C38.144%7C1.36e-08%2Clcl%7CNW_018408611.1_prot_XP_021370094.1_26605%7C41.237%7C2.32e-08%2Clcl%7CNW_018408611.1_prot_XP_021370094.1_26605%7C37.363%7C2.95e-08%2Clcl%7CNW_018408611.1_prot_XP_021370094.1_26605%7C37.363%7C4.18e-08%2Clcl%7CNW_018408611.1_prot_XP_021370094.1_26605%7C38.462%7C6.15e-08%2Clcl%7CNW_018408611.1_prot_XP_021370094.1_26605%7C37.234%7C9.05e-08%2CHexapep%7CPF00132.24%7C0.0038%2CHexapep%7CPF00132.24%7C0.15%2CHexapep%7CPF00132.24%7C0.001%2CHexapep%7CPF00132.24%7C0.015%2CbPH_2%7CPF03703.14%7C0.68%2CbPH_2%7CPF03703.14%7C1.8e%2B02%2CbPH_2%7CPF03703.14%7C3.6e%2B02%2CbPH_2%7CPF03703.14%7C2.5e%2B02%2CHexapep_2%7CPF14602.6%7C1.8e%2B04
LSTA.20759.2	transdecoder	five_prime_UTR	1	594	.	+	.	ID=LSTA.20759.2.p1.utr5p1;Parent=LSTA.20759.2.p1
LSTA.20759.2	transdecoder	exon	1	3639	.	+	.	ID=LSTA.20759.2.p1.exon1;Parent=LSTA.20759.2.p1
LSTA.20759.2	transdecoder	CDS	595	984	.	+	0	ID=cds.LSTA.20759.2.p1;Parent=LSTA.20759.2.p1
LSTA.20759.2	transdecoder	three_prime_UTR	985	3639	.	+	.	ID=LSTA.20759.2.p1.utr3p1;Parent=LSTA.20759.2.p1
LSTA.20759.3	transdecoder	gene	1	3762	.	+	.	ID=GENE.LSTA.20759.3~~LSTA.20759.3.p2;Name=ORF%20type%3Acomplete%20len%3A124%20%28%2B%29%2Cscore%3D47.19%2Czf-C2HC_2%7CPF13913.6%7C34%2Czf-C2HC_2%7CPF13913.6%7C34%2Czf-C2HC_2%7CPF13913.6%7C34%2Czf-C2HC_2%7CPF13913.6%7C34%2Czf-C2HC_2%7CPF13913.6%7C61%2CDUF4674%7CPF15719.5%7C63%2CDUF4674%7CPF15719.5%7C1.1e%2B02%2CDUF4674%7CPF15719.5%7C1.1e%2B02%2CDUF4674%7CPF15719.5%7C1.1e%2B02%2CDUF4674%7CPF15719.5%7C1.3e%2B02%2CSgf11%7CPF08209.11%7C20%2CSgf11%7CPF08209.11%7C18%2CSgf11%7CPF08209.11%7C18%2CSgf11%7CPF08209.11%7C18%2CSgf11%7CPF08209.11%7C18%2CC6_DPF%7CPF10170.9%7C67%2CC6_DPF%7CPF10170.9%7C94%2CC6_DPF%7CPF10170.9%7C45%2CRibosomal_S14%7CPF00253.21%7C3.3e%2B02%2CRibosomal_S14%7CPF00253.21%7C93%2CRibosomal_S14%7CPF00253.21%7C93%2CRibosomal_S14%7CPF00253.21%7C93%2CRibosomal_S14%7CPF00253.21%7C93%2Czf-C2H2_jaz%7CPF12171.8%7C27%2Czf-C2H2_jaz%7CPF12171.8%7C27%2Czf-C2H2_jaz%7CPF12171.8%7C27%2Czf-C2H2_jaz%7CPF12171.8%7C27%2Czf-C2H2_jaz%7CPF12171.8%7C27%2CAnti-TRAP%7CPF15777.5%7C2.6%2CAnti-TRAP%7CPF15777.5%7C1.3%2CAnti-TRAP%7CPF15777.5%7C1.5%2CAnti-TRAP%7CPF15777.5%7C1.3%2CDUF1272%7CPF06906.11%7C1e%2B02%2CDUF1272%7CPF06906.11%7C56%2CDUF1272%7CPF06906.11%7C56%2CDUF1272%7CPF06906.11%7C56%2CDUF1272%7CPF06906.11%7C76%2CA2L_zn_ribbon%7CPF08792.10%7C30%2CA2L_zn_ribbon%7CPF08792.10%7C30%2CA2L_zn_ribbon%7CPF08792.10%7C30%2CA2L_zn_ribbon%7CPF08792.10%7C30%2CA2L_zn_ribbon%7CPF08792.10%7C30%2CC1_2%7CPF03107.16%7C69%2CC1_2%7CPF03107.16%7C49%2CC1_2%7CPF03107.16%7C1.8e%2B02%2CDUF2197%7CPF09963.9%7C70%2CDUF2197%7CPF09963.9%7C70%2CDUF2197%7CPF09963.9%7C70%2CDUF2197%7CPF09963.9%7C70%2CDUF2197%7CPF09963.9%7C84%2Czf-CCHC_4%7CPF14392.6%7C3.6e%2B02%2Czf-CCHC_4%7CPF14392.6%7C66%2Czf-CCHC_4%7CPF14392.6%7C66%2Czf-CCHC_4%7CPF14392.6%7C66%2Czf-CCHC_4%7CPF14392.6%7C66%2CStc1%7CPF12898.7%7C15%2CStc1%7CPF12898.7%7C27%2CStc1%7CPF12898.7%7C4.3e%2B02%2Czf-HC5HC2H%7CPF13771.6%7C1.1e%2B02%2Czf-HC5HC2H%7CPF13771.6%7C70%2Czf-HC5HC2H%7CPF13771.6%7C62%2Czf-HC5HC2H%7CPF13771.6%7C62%2Czf-HC5HC2H%7CPF13771.6%7C1.4e%2B02
LSTA.20759.3	transdecoder	mRNA	1	3762	.	+	.	ID=LSTA.20759.3.p2;Parent=GENE.LSTA.20759.3~~LSTA.20759.3.p2;Name=ORF%20type%3Acomplete%20len%3A124%20%28%2B%29%2Cscore%3D47.19%2Czf-C2HC_2%7CPF13913.6%7C34%2Czf-C2HC_2%7CPF13913.6%7C34%2Czf-C2HC_2%7CPF13913.6%7C34%2Czf-C2HC_2%7CPF13913.6%7C34%2Czf-C2HC_2%7CPF13913.6%7C61%2CDUF4674%7CPF15719.5%7C63%2CDUF4674%7CPF15719.5%7C1.1e%2B02%2CDUF4674%7CPF15719.5%7C1.1e%2B02%2CDUF4674%7CPF15719.5%7C1.1e%2B02%2CDUF4674%7CPF15719.5%7C1.3e%2B02%2CSgf11%7CPF08209.11%7C20%2CSgf11%7CPF08209.11%7C18%2CSgf11%7CPF08209.11%7C18%2CSgf11%7CPF08209.11%7C18%2CSgf11%7CPF08209.11%7C18%2CC6_DPF%7CPF10170.9%7C67%2CC6_DPF%7CPF10170.9%7C94%2CC6_DPF%7CPF10170.9%7C45%2CRibosomal_S14%7CPF00253.21%7C3.3e%2B02%2CRibosomal_S14%7CPF00253.21%7C93%2CRibosomal_S14%7CPF00253.21%7C93%2CRibosomal_S14%7CPF00253.21%7C93%2CRibosomal_S14%7CPF00253.21%7C93%2Czf-C2H2_jaz%7CPF12171.8%7C27%2Czf-C2H2_jaz%7CPF12171.8%7C27%2Czf-C2H2_jaz%7CPF12171.8%7C27%2Czf-C2H2_jaz%7CPF12171.8%7C27%2Czf-C2H2_jaz%7CPF12171.8%7C27%2CAnti-TRAP%7CPF15777.5%7C2.6%2CAnti-TRAP%7CPF15777.5%7C1.3%2CAnti-TRAP%7CPF15777.5%7C1.5%2CAnti-TRAP%7CPF15777.5%7C1.3%2CDUF1272%7CPF06906.11%7C1e%2B02%2CDUF1272%7CPF06906.11%7C56%2CDUF1272%7CPF06906.11%7C56%2CDUF1272%7CPF06906.11%7C56%2CDUF1272%7CPF06906.11%7C76%2CA2L_zn_ribbon%7CPF08792.10%7C30%2CA2L_zn_ribbon%7CPF08792.10%7C30%2CA2L_zn_ribbon%7CPF08792.10%7C30%2CA2L_zn_ribbon%7CPF08792.10%7C30%2CA2L_zn_ribbon%7CPF08792.10%7C30%2CC1_2%7CPF03107.16%7C69%2CC1_2%7CPF03107.16%7C49%2CC1_2%7CPF03107.16%7C1.8e%2B02%2CDUF2197%7CPF09963.9%7C70%2CDUF2197%7CPF09963.9%7C70%2CDUF2197%7CPF09963.9%7C70%2CDUF2197%7CPF09963.9%7C70%2CDUF2197%7CPF09963.9%7C84%2Czf-CCHC_4%7CPF14392.6%7C3.6e%2B02%2Czf-CCHC_4%7CPF14392.6%7C66%2Czf-CCHC_4%7CPF14392.6%7C66%2Czf-CCHC_4%7CPF14392.6%7C66%2Czf-CCHC_4%7CPF14392.6%7C66%2CStc1%7CPF12898.7%7C15%2CStc1%7CPF12898.7%7C27%2CStc1%7CPF12898.7%7C4.3e%2B02%2Czf-HC5HC2H%7CPF13771.6%7C1.1e%2B02%2Czf-HC5HC2H%7CPF13771.6%7C70%2Czf-HC5HC2H%7CPF13771.6%7C62%2Czf-HC5HC2H%7CPF13771.6%7C62%2Czf-HC5HC2H%7CPF13771.6%7C1.4e%2B02
LSTA.20759.3	transdecoder	five_prime_UTR	1	961	.	+	.	ID=LSTA.20759.3.p2.utr5p1;Parent=LSTA.20759.3.p2
LSTA.20759.3	transdecoder	exon	1	3762	.	+	.	ID=LSTA.20759.3.p2.exon1;Parent=LSTA.20759.3.p2
LSTA.20759.3	transdecoder	CDS	962	1333	.	+	0	ID=cds.LSTA.20759.3.p2;Parent=LSTA.20759.3.p2
LSTA.20759.3	transdecoder	three_prime_UTR	1334	3762	.	+	.	ID=LSTA.20759.3.p2.utr3p1;Parent=LSTA.20759.3.p2
LSTA.20759.3	transdecoder	gene	1	3762	.	+	.	ID=GENE.LSTA.20759.3~~LSTA.20759.3.p1;Name=ORF%20type%3Acomplete%20len%3A130%20%28%2B%29%2Cscore%3D18.69%2Clcl%7CNW_018408611.1_prot_XP_021370094.1_26605%7C47.959%7C6.48e-15%2Clcl%7CNW_018408611.1_prot_XP_021370094.1_26605%7C40.625%7C1.66e-14%2Clcl%7CNW_018408611.1_prot_XP_021370094.1_26605%7C45.918%7C4.11e-13%2Clcl%7CNW_018408611.1_prot_XP_021370094.1_26605%7C42.857%7C1.14e-12%2Clcl%7CNW_018408611.1_prot_XP_021370094.1_26605%7C40.625%7C1.36e-12%2Clcl%7CNW_018408611.1_prot_XP_021370094.1_26605%7C42.708%7C1.83e-12%2Clcl%7CNW_018408611.1_prot_XP_021370094.1_26605%7C38.776%7C2.31e-12%2Clcl%7CNW_018408611.1_prot_XP_021370094.1_26605%7C44.792%7C2.94e-12%2Clcl%7CNW_018408611.1_prot_XP_021370094.1_26605%7C44.898%7C2.94e-12%2Clcl%7CNW_018408611.1_prot_XP_021370094.1_26605%7C37.500%7C7.10e-12%2Clcl%7CNW_018408611.1_prot_XP_021370094.1_26605%7C38.542%7C1.13e-11%2Clcl%7CNW_018408611.1_prot_XP_021370094.1_26605%7C44.898%7C1.48e-11%2Clcl%7CNW_018408611.1_prot_XP_021370094.1_26605%7C38.462%7C2.76e-11%2Clcl%7CNW_018408611.1_prot_XP_021370094.1_26605%7C39.560%7C3.76e-11%2Clcl%7CNW_018408611.1_prot_XP_021370094.1_26605%7C38.776%7C4.22e-11%2Clcl%7CNW_018408611.1_prot_XP_021370094.1_26605%7C39.560%7C7.25e-11%2Clcl%7CNW_018408611.1_prot_XP_021370094.1_26605%7C36.458%7C9.98e-11%2Clcl%7CNW_018408611.1_prot_XP_021370094.1_26605%7C38.776%7C2.30e-10%2Clcl%7CNW_018408611.1_prot_XP_021370094.1_26605%7C36.458%7C3.45e-10%2Clcl%7CNW_018408611.1_prot_XP_021370094.1_26605%7C43.878%7C3.45e-10%2Clcl%7CNW_018408611.1_prot_XP_021370094.1_26605%7C43.750%7C7.77e-10%2Clcl%7CNW_018408611.1_prot_XP_021370094.1_26605%7C36.735%7C8.15e-10%2Clcl%7CNW_018408611.1_prot_XP_021370094.1_26605%7C41.772%7C1.03e-09%2Clcl%7CNW_018408611.1_prot_XP_021370094.1_26605%7C36.458%7C1.28e-09%2Clcl%7CNW_018408611.1_prot_XP_021370094.1_26605%7C37.931%7C1.50e-09%2Clcl%7CNW_018408611.1_prot_XP_021370094.1_26605%7C36.264%7C1.75e-09%2Clcl%7CNW_018408611.1_prot_XP_021370094.1_26605%7C38.542%7C1.80e-09%2Clcl%7CNW_018408611.1_prot_XP_021370094.1_26605%7C39.583%7C2.39e-09%2Clcl%7CNW_018408611.1_prot_XP_021370094.1_26605%7C36.735%7C2.73e-09%2Clcl%7CNW_018408611.1_prot_XP_021370094.1_26605%7C36.735%7C3.65e-09%2Clcl%7CNW_018408611.1_prot_XP_021370094.1_26605%7C37.500%7C1.11e-08%2Clcl%7CNW_018408611.1_prot_XP_021370094.1_26605%7C38.144%7C1.36e-08%2Clcl%7CNW_018408611.1_prot_XP_021370094.1_26605%7C41.237%7C2.32e-08%2Clcl%7CNW_018408611.1_prot_XP_021370094.1_26605%7C37.363%7C2.95e-08%2Clcl%7CNW_018408611.1_prot_XP_021370094.1_26605%7C37.363%7C4.18e-08%2Clcl%7CNW_018408611.1_prot_XP_021370094.1_26605%7C38.462%7C6.15e-08%2Clcl%7CNW_018408611.1_prot_XP_021370094.1_26605%7C37.234%7C9.05e-08%2CHexapep%7CPF00132.24%7C0.0038%2CHexapep%7CPF00132.24%7C0.15%2CHexapep%7CPF00132.24%7C0.001%2CHexapep%7CPF00132.24%7C0.015%2CbPH_2%7CPF03703.14%7C0.68%2CbPH_2%7CPF03703.14%7C1.8e%2B02%2CbPH_2%7CPF03703.14%7C3.6e%2B02%2CbPH_2%7CPF03703.14%7C2.5e%2B02%2CHexapep_2%7CPF14602.6%7C1.8e%2B04
LSTA.20759.3	transdecoder	mRNA	1	3762	.	+	.	ID=LSTA.20759.3.p1;Parent=GENE.LSTA.20759.3~~LSTA.20759.3.p1;Name=ORF%20type%3Acomplete%20len%3A130%20%28%2B%29%2Cscore%3D18.69%2Clcl%7CNW_018408611.1_prot_XP_021370094.1_26605%7C47.959%7C6.48e-15%2Clcl%7CNW_018408611.1_prot_XP_021370094.1_26605%7C40.625%7C1.66e-14%2Clcl%7CNW_018408611.1_prot_XP_021370094.1_26605%7C45.918%7C4.11e-13%2Clcl%7CNW_018408611.1_prot_XP_021370094.1_26605%7C42.857%7C1.14e-12%2Clcl%7CNW_018408611.1_prot_XP_021370094.1_26605%7C40.625%7C1.36e-12%2Clcl%7CNW_018408611.1_prot_XP_021370094.1_26605%7C42.708%7C1.83e-12%2Clcl%7CNW_018408611.1_prot_XP_021370094.1_26605%7C38.776%7C2.31e-12%2Clcl%7CNW_018408611.1_prot_XP_021370094.1_26605%7C44.792%7C2.94e-12%2Clcl%7CNW_018408611.1_prot_XP_021370094.1_26605%7C44.898%7C2.94e-12%2Clcl%7CNW_018408611.1_prot_XP_021370094.1_26605%7C37.500%7C7.10e-12%2Clcl%7CNW_018408611.1_prot_XP_021370094.1_26605%7C38.542%7C1.13e-11%2Clcl%7CNW_018408611.1_prot_XP_021370094.1_26605%7C44.898%7C1.48e-11%2Clcl%7CNW_018408611.1_prot_XP_021370094.1_26605%7C38.462%7C2.76e-11%2Clcl%7CNW_018408611.1_prot_XP_021370094.1_26605%7C39.560%7C3.76e-11%2Clcl%7CNW_018408611.1_prot_XP_021370094.1_26605%7C38.776%7C4.22e-11%2Clcl%7CNW_018408611.1_prot_XP_021370094.1_26605%7C39.560%7C7.25e-11%2Clcl%7CNW_018408611.1_prot_XP_021370094.1_26605%7C36.458%7C9.98e-11%2Clcl%7CNW_018408611.1_prot_XP_021370094.1_26605%7C38.776%7C2.30e-10%2Clcl%7CNW_018408611.1_prot_XP_021370094.1_26605%7C36.458%7C3.45e-10%2Clcl%7CNW_018408611.1_prot_XP_021370094.1_26605%7C43.878%7C3.45e-10%2Clcl%7CNW_018408611.1_prot_XP_021370094.1_26605%7C43.750%7C7.77e-10%2Clcl%7CNW_018408611.1_prot_XP_021370094.1_26605%7C36.735%7C8.15e-10%2Clcl%7CNW_018408611.1_prot_XP_021370094.1_26605%7C41.772%7C1.03e-09%2Clcl%7CNW_018408611.1_prot_XP_021370094.1_26605%7C36.458%7C1.28e-09%2Clcl%7CNW_018408611.1_prot_XP_021370094.1_26605%7C37.931%7C1.50e-09%2Clcl%7CNW_018408611.1_prot_XP_021370094.1_26605%7C36.264%7C1.75e-09%2Clcl%7CNW_018408611.1_prot_XP_021370094.1_26605%7C38.542%7C1.80e-09%2Clcl%7CNW_018408611.1_prot_XP_021370094.1_26605%7C39.583%7C2.39e-09%2Clcl%7CNW_018408611.1_prot_XP_021370094.1_26605%7C36.735%7C2.73e-09%2Clcl%7CNW_018408611.1_prot_XP_021370094.1_26605%7C36.735%7C3.65e-09%2Clcl%7CNW_018408611.1_prot_XP_021370094.1_26605%7C37.500%7C1.11e-08%2Clcl%7CNW_018408611.1_prot_XP_021370094.1_26605%7C38.144%7C1.36e-08%2Clcl%7CNW_018408611.1_prot_XP_021370094.1_26605%7C41.237%7C2.32e-08%2Clcl%7CNW_018408611.1_prot_XP_021370094.1_26605%7C37.363%7C2.95e-08%2Clcl%7CNW_018408611.1_prot_XP_021370094.1_26605%7C37.363%7C4.18e-08%2Clcl%7CNW_018408611.1_prot_XP_021370094.1_26605%7C38.462%7C6.15e-08%2Clcl%7CNW_018408611.1_prot_XP_021370094.1_26605%7C37.234%7C9.05e-08%2CHexapep%7CPF00132.24%7C0.0038%2CHexapep%7CPF00132.24%7C0.15%2CHexapep%7CPF00132.24%7C0.001%2CHexapep%7CPF00132.24%7C0.015%2CbPH_2%7CPF03703.14%7C0.68%2CbPH_2%7CPF03703.14%7C1.8e%2B02%2CbPH_2%7CPF03703.14%7C3.6e%2B02%2CbPH_2%7CPF03703.14%7C2.5e%2B02%2CHexapep_2%7CPF14602.6%7C1.8e%2B04
LSTA.20759.3	transdecoder	five_prime_UTR	1	591	.	+	.	ID=LSTA.20759.3.p1.utr5p1;Parent=LSTA.20759.3.p1
LSTA.20759.3	transdecoder	exon	1	3762	.	+	.	ID=LSTA.20759.3.p1.exon1;Parent=LSTA.20759.3.p1
LSTA.20759.3	transdecoder	CDS	592	981	.	+	0	ID=cds.LSTA.20759.3.p1;Parent=LSTA.20759.3.p1
LSTA.20759.3	transdecoder	three_prime_UTR	982	3762	.	+	.	ID=LSTA.20759.3.p1.utr3p1;Parent=LSTA.20759.3.p1
LSTA.20759.4	transdecoder	gene	1	3698	.	+	.	ID=GENE.LSTA.20759.4~~LSTA.20759.4.p1;Name=ORF%20type%3Acomplete%20len%3A130%20%28%2B%29%2Cscore%3D18.69%2Clcl%7CNW_018408611.1_prot_XP_021370094.1_26605%7C47.959%7C6.48e-15%2Clcl%7CNW_018408611.1_prot_XP_021370094.1_26605%7C40.625%7C1.66e-14%2Clcl%7CNW_018408611.1_prot_XP_021370094.1_26605%7C45.918%7C4.11e-13%2Clcl%7CNW_018408611.1_prot_XP_021370094.1_26605%7C42.857%7C1.14e-12%2Clcl%7CNW_018408611.1_prot_XP_021370094.1_26605%7C40.625%7C1.36e-12%2Clcl%7CNW_018408611.1_prot_XP_021370094.1_26605%7C42.708%7C1.83e-12%2Clcl%7CNW_018408611.1_prot_XP_021370094.1_26605%7C38.776%7C2.31e-12%2Clcl%7CNW_018408611.1_prot_XP_021370094.1_26605%7C44.792%7C2.94e-12%2Clcl%7CNW_018408611.1_prot_XP_021370094.1_26605%7C44.898%7C2.94e-12%2Clcl%7CNW_018408611.1_prot_XP_021370094.1_26605%7C37.500%7C7.10e-12%2Clcl%7CNW_018408611.1_prot_XP_021370094.1_26605%7C38.542%7C1.13e-11%2Clcl%7CNW_018408611.1_prot_XP_021370094.1_26605%7C44.898%7C1.48e-11%2Clcl%7CNW_018408611.1_prot_XP_021370094.1_26605%7C38.462%7C2.76e-11%2Clcl%7CNW_018408611.1_prot_XP_021370094.1_26605%7C39.560%7C3.76e-11%2Clcl%7CNW_018408611.1_prot_XP_021370094.1_26605%7C38.776%7C4.22e-11%2Clcl%7CNW_018408611.1_prot_XP_021370094.1_26605%7C39.560%7C7.25e-11%2Clcl%7CNW_018408611.1_prot_XP_021370094.1_26605%7C36.458%7C9.98e-11%2Clcl%7CNW_018408611.1_prot_XP_021370094.1_26605%7C38.776%7C2.30e-10%2Clcl%7CNW_018408611.1_prot_XP_021370094.1_26605%7C36.458%7C3.45e-10%2Clcl%7CNW_018408611.1_prot_XP_021370094.1_26605%7C43.878%7C3.45e-10%2Clcl%7CNW_018408611.1_prot_XP_021370094.1_26605%7C43.750%7C7.77e-10%2Clcl%7CNW_018408611.1_prot_XP_021370094.1_26605%7C36.735%7C8.15e-10%2Clcl%7CNW_018408611.1_prot_XP_021370094.1_26605%7C41.772%7C1.03e-09%2Clcl%7CNW_018408611.1_prot_XP_021370094.1_26605%7C36.458%7C1.28e-09%2Clcl%7CNW_018408611.1_prot_XP_021370094.1_26605%7C37.931%7C1.50e-09%2Clcl%7CNW_018408611.1_prot_XP_021370094.1_26605%7C36.264%7C1.75e-09%2Clcl%7CNW_018408611.1_prot_XP_021370094.1_26605%7C38.542%7C1.80e-09%2Clcl%7CNW_018408611.1_prot_XP_021370094.1_26605%7C39.583%7C2.39e-09%2Clcl%7CNW_018408611.1_prot_XP_021370094.1_26605%7C36.735%7C2.73e-09%2Clcl%7CNW_018408611.1_prot_XP_021370094.1_26605%7C36.735%7C3.65e-09%2Clcl%7CNW_018408611.1_prot_XP_021370094.1_26605%7C37.500%7C1.11e-08%2Clcl%7CNW_018408611.1_prot_XP_021370094.1_26605%7C38.144%7C1.36e-08%2Clcl%7CNW_018408611.1_prot_XP_021370094.1_26605%7C41.237%7C2.32e-08%2Clcl%7CNW_018408611.1_prot_XP_021370094.1_26605%7C37.363%7C2.95e-08%2Clcl%7CNW_018408611.1_prot_XP_021370094.1_26605%7C37.363%7C4.18e-08%2Clcl%7CNW_018408611.1_prot_XP_021370094.1_26605%7C38.462%7C6.15e-08%2Clcl%7CNW_018408611.1_prot_XP_021370094.1_26605%7C37.234%7C9.05e-08%2CHexapep%7CPF00132.24%7C0.0038%2CHexapep%7CPF00132.24%7C0.15%2CHexapep%7CPF00132.24%7C0.001%2CHexapep%7CPF00132.24%7C0.015%2CbPH_2%7CPF03703.14%7C0.68%2CbPH_2%7CPF03703.14%7C1.8e%2B02%2CbPH_2%7CPF03703.14%7C3.6e%2B02%2CbPH_2%7CPF03703.14%7C2.5e%2B02%2CHexapep_2%7CPF14602.6%7C1.8e%2B04
LSTA.20759.4	transdecoder	mRNA	1	3698	.	+	.	ID=LSTA.20759.4.p1;Parent=GENE.LSTA.20759.4~~LSTA.20759.4.p1;Name=ORF%20type%3Acomplete%20len%3A130%20%28%2B%29%2Cscore%3D18.69%2Clcl%7CNW_018408611.1_prot_XP_021370094.1_26605%7C47.959%7C6.48e-15%2Clcl%7CNW_018408611.1_prot_XP_021370094.1_26605%7C40.625%7C1.66e-14%2Clcl%7CNW_018408611.1_prot_XP_021370094.1_26605%7C45.918%7C4.11e-13%2Clcl%7CNW_018408611.1_prot_XP_021370094.1_26605%7C42.857%7C1.14e-12%2Clcl%7CNW_018408611.1_prot_XP_021370094.1_26605%7C40.625%7C1.36e-12%2Clcl%7CNW_018408611.1_prot_XP_021370094.1_26605%7C42.708%7C1.83e-12%2Clcl%7CNW_018408611.1_prot_XP_021370094.1_26605%7C38.776%7C2.31e-12%2Clcl%7CNW_018408611.1_prot_XP_021370094.1_26605%7C44.792%7C2.94e-12%2Clcl%7CNW_018408611.1_prot_XP_021370094.1_26605%7C44.898%7C2.94e-12%2Clcl%7CNW_018408611.1_prot_XP_021370094.1_26605%7C37.500%7C7.10e-12%2Clcl%7CNW_018408611.1_prot_XP_021370094.1_26605%7C38.542%7C1.13e-11%2Clcl%7CNW_018408611.1_prot_XP_021370094.1_26605%7C44.898%7C1.48e-11%2Clcl%7CNW_018408611.1_prot_XP_021370094.1_26605%7C38.462%7C2.76e-11%2Clcl%7CNW_018408611.1_prot_XP_021370094.1_26605%7C39.560%7C3.76e-11%2Clcl%7CNW_018408611.1_prot_XP_021370094.1_26605%7C38.776%7C4.22e-11%2Clcl%7CNW_018408611.1_prot_XP_021370094.1_26605%7C39.560%7C7.25e-11%2Clcl%7CNW_018408611.1_prot_XP_021370094.1_26605%7C36.458%7C9.98e-11%2Clcl%7CNW_018408611.1_prot_XP_021370094.1_26605%7C38.776%7C2.30e-10%2Clcl%7CNW_018408611.1_prot_XP_021370094.1_26605%7C36.458%7C3.45e-10%2Clcl%7CNW_018408611.1_prot_XP_021370094.1_26605%7C43.878%7C3.45e-10%2Clcl%7CNW_018408611.1_prot_XP_021370094.1_26605%7C43.750%7C7.77e-10%2Clcl%7CNW_018408611.1_prot_XP_021370094.1_26605%7C36.735%7C8.15e-10%2Clcl%7CNW_018408611.1_prot_XP_021370094.1_26605%7C41.772%7C1.03e-09%2Clcl%7CNW_018408611.1_prot_XP_021370094.1_26605%7C36.458%7C1.28e-09%2Clcl%7CNW_018408611.1_prot_XP_021370094.1_26605%7C37.931%7C1.50e-09%2Clcl%7CNW_018408611.1_prot_XP_021370094.1_26605%7C36.264%7C1.75e-09%2Clcl%7CNW_018408611.1_prot_XP_021370094.1_26605%7C38.542%7C1.80e-09%2Clcl%7CNW_018408611.1_prot_XP_021370094.1_26605%7C39.583%7C2.39e-09%2Clcl%7CNW_018408611.1_prot_XP_021370094.1_26605%7C36.735%7C2.73e-09%2Clcl%7CNW_018408611.1_prot_XP_021370094.1_26605%7C36.735%7C3.65e-09%2Clcl%7CNW_018408611.1_prot_XP_021370094.1_26605%7C37.500%7C1.11e-08%2Clcl%7CNW_018408611.1_prot_XP_021370094.1_26605%7C38.144%7C1.36e-08%2Clcl%7CNW_018408611.1_prot_XP_021370094.1_26605%7C41.237%7C2.32e-08%2Clcl%7CNW_018408611.1_prot_XP_021370094.1_26605%7C37.363%7C2.95e-08%2Clcl%7CNW_018408611.1_prot_XP_021370094.1_26605%7C37.363%7C4.18e-08%2Clcl%7CNW_018408611.1_prot_XP_021370094.1_26605%7C38.462%7C6.15e-08%2Clcl%7CNW_018408611.1_prot_XP_021370094.1_26605%7C37.234%7C9.05e-08%2CHexapep%7CPF00132.24%7C0.0038%2CHexapep%7CPF00132.24%7C0.15%2CHexapep%7CPF00132.24%7C0.001%2CHexapep%7CPF00132.24%7C0.015%2CbPH_2%7CPF03703.14%7C0.68%2CbPH_2%7CPF03703.14%7C1.8e%2B02%2CbPH_2%7CPF03703.14%7C3.6e%2B02%2CbPH_2%7CPF03703.14%7C2.5e%2B02%2CHexapep_2%7CPF14602.6%7C1.8e%2B04
LSTA.20759.4	transdecoder	five_prime_UTR	1	590	.	+	.	ID=LSTA.20759.4.p1.utr5p1;Parent=LSTA.20759.4.p1
LSTA.20759.4	transdecoder	exon	1	3698	.	+	.	ID=LSTA.20759.4.p1.exon1;Parent=LSTA.20759.4.p1
LSTA.20759.4	transdecoder	CDS	591	980	.	+	0	ID=cds.LSTA.20759.4.p1;Parent=LSTA.20759.4.p1
LSTA.20759.4	transdecoder	three_prime_UTR	981	3698	.	+	.	ID=LSTA.20759.4.p1.utr3p1;Parent=LSTA.20759.4.p1
LSTA.20759.4	transdecoder	gene	1	3698	.	+	.	ID=GENE.LSTA.20759.4~~LSTA.20759.4.p2;Name=ORF%20type%3Acomplete%20len%3A103%20%28%2B%29%2Cscore%3D37.99%2Czf-C2HC_2%7CPF13913.6%7C26%2Czf-C2HC_2%7CPF13913.6%7C26%2Czf-C2HC_2%7CPF13913.6%7C26%2Czf-C2HC_2%7CPF13913.6%7C48%2CSgf11%7CPF08209.11%7C15%2CSgf11%7CPF08209.11%7C14%2CSgf11%7CPF08209.11%7C14%2CSgf11%7CPF08209.11%7C14%2CDUF4674%7CPF15719.5%7C45%2CDUF4674%7CPF15719.5%7C82%2CDUF4674%7CPF15719.5%7C82%2CDUF4674%7CPF15719.5%7C1e%2B02%2Czf-C2H2_jaz%7CPF12171.8%7C21%2Czf-C2H2_jaz%7CPF12171.8%7C21%2Czf-C2H2_jaz%7CPF12171.8%7C21%2Czf-C2H2_jaz%7CPF12171.8%7C21%2CRibosomal_S14%7CPF00253.21%7C2.5e%2B02%2CRibosomal_S14%7CPF00253.21%7C71%2CRibosomal_S14%7CPF00253.21%7C71%2CRibosomal_S14%7CPF00253.21%7C71%2CAnti-TRAP%7CPF15777.5%7C1.5%2CAnti-TRAP%7CPF15777.5%7C0.99%2CAnti-TRAP%7CPF15777.5%7C1.3%2CC6_DPF%7CPF10170.9%7C47%2CC6_DPF%7CPF10170.9%7C13%2CC6_DPF%7CPF10170.9%7C70%2CA2L_zn_ribbon%7CPF08792.10%7C24%2CA2L_zn_ribbon%7CPF08792.10%7C24%2CA2L_zn_ribbon%7CPF08792.10%7C24%2CA2L_zn_ribbon%7CPF08792.10%7C24%2CDUF1272%7CPF06906.11%7C72%2CDUF1272%7CPF06906.11%7C43%2CDUF1272%7CPF06906.11%7C43%2CDUF1272%7CPF06906.11%7C59%2CDUF2197%7CPF09963.9%7C54%2CDUF2197%7CPF09963.9%7C54%2CDUF2197%7CPF09963.9%7C54%2CDUF2197%7CPF09963.9%7C66%2Czf-CCHC_4%7CPF14392.6%7C2.6e%2B02%2Czf-CCHC_4%7CPF14392.6%7C52%2Czf-CCHC_4%7CPF14392.6%7C52%2Czf-CCHC_4%7CPF14392.6%7C52%2CStc1%7CPF12898.7%7C9.1%2CStc1%7CPF12898.7%7C14%2CStc1%7CPF12898.7%7C29%2Czf-HC5HC2H%7CPF13771.6%7C84%2Czf-HC5HC2H%7CPF13771.6%7C47%2Czf-HC5HC2H%7CPF13771.6%7C48%2Czf-HC5HC2H%7CPF13771.6%7C1e%2B02%2CC1_2%7CPF03107.16%7C1.1e%2B04%2CC1_2%7CPF03107.16%7C52%2CC1_2%7CPF03107.16%7C1.2e%2B02%2Czf-met%7CPF12874.7%7C34%2Czf-met%7CPF12874.7%7C34%2Czf-met%7CPF12874.7%7C34%2Czf-met%7CPF12874.7%7C34%2CRibosomal_S27e%7CPF01667.17%7C64%2CRibosomal_S27e%7CPF01667.17%7C1.1e%2B02%2CRibosomal_S27e%7CPF01667.17%7C1.1e%2B02%2CRibosomal_S27e%7CPF01667.17%7C1.2e%2B02
LSTA.20759.4	transdecoder	mRNA	1	3698	.	+	.	ID=LSTA.20759.4.p2;Parent=GENE.LSTA.20759.4~~LSTA.20759.4.p2;Name=ORF%20type%3Acomplete%20len%3A103%20%28%2B%29%2Cscore%3D37.99%2Czf-C2HC_2%7CPF13913.6%7C26%2Czf-C2HC_2%7CPF13913.6%7C26%2Czf-C2HC_2%7CPF13913.6%7C26%2Czf-C2HC_2%7CPF13913.6%7C48%2CSgf11%7CPF08209.11%7C15%2CSgf11%7CPF08209.11%7C14%2CSgf11%7CPF08209.11%7C14%2CSgf11%7CPF08209.11%7C14%2CDUF4674%7CPF15719.5%7C45%2CDUF4674%7CPF15719.5%7C82%2CDUF4674%7CPF15719.5%7C82%2CDUF4674%7CPF15719.5%7C1e%2B02%2Czf-C2H2_jaz%7CPF12171.8%7C21%2Czf-C2H2_jaz%7CPF12171.8%7C21%2Czf-C2H2_jaz%7CPF12171.8%7C21%2Czf-C2H2_jaz%7CPF12171.8%7C21%2CRibosomal_S14%7CPF00253.21%7C2.5e%2B02%2CRibosomal_S14%7CPF00253.21%7C71%2CRibosomal_S14%7CPF00253.21%7C71%2CRibosomal_S14%7CPF00253.21%7C71%2CAnti-TRAP%7CPF15777.5%7C1.5%2CAnti-TRAP%7CPF15777.5%7C0.99%2CAnti-TRAP%7CPF15777.5%7C1.3%2CC6_DPF%7CPF10170.9%7C47%2CC6_DPF%7CPF10170.9%7C13%2CC6_DPF%7CPF10170.9%7C70%2CA2L_zn_ribbon%7CPF08792.10%7C24%2CA2L_zn_ribbon%7CPF08792.10%7C24%2CA2L_zn_ribbon%7CPF08792.10%7C24%2CA2L_zn_ribbon%7CPF08792.10%7C24%2CDUF1272%7CPF06906.11%7C72%2CDUF1272%7CPF06906.11%7C43%2CDUF1272%7CPF06906.11%7C43%2CDUF1272%7CPF06906.11%7C59%2CDUF2197%7CPF09963.9%7C54%2CDUF2197%7CPF09963.9%7C54%2CDUF2197%7CPF09963.9%7C54%2CDUF2197%7CPF09963.9%7C66%2Czf-CCHC_4%7CPF14392.6%7C2.6e%2B02%2Czf-CCHC_4%7CPF14392.6%7C52%2Czf-CCHC_4%7CPF14392.6%7C52%2Czf-CCHC_4%7CPF14392.6%7C52%2CStc1%7CPF12898.7%7C9.1%2CStc1%7CPF12898.7%7C14%2CStc1%7CPF12898.7%7C29%2Czf-HC5HC2H%7CPF13771.6%7C84%2Czf-HC5HC2H%7CPF13771.6%7C47%2Czf-HC5HC2H%7CPF13771.6%7C48%2Czf-HC5HC2H%7CPF13771.6%7C1e%2B02%2CC1_2%7CPF03107.16%7C1.1e%2B04%2CC1_2%7CPF03107.16%7C52%2CC1_2%7CPF03107.16%7C1.2e%2B02%2Czf-met%7CPF12874.7%7C34%2Czf-met%7CPF12874.7%7C34%2Czf-met%7CPF12874.7%7C34%2Czf-met%7CPF12874.7%7C34%2CRibosomal_S27e%7CPF01667.17%7C64%2CRibosomal_S27e%7CPF01667.17%7C1.1e%2B02%2CRibosomal_S27e%7CPF01667.17%7C1.1e%2B02%2CRibosomal_S27e%7CPF01667.17%7C1.2e%2B02
LSTA.20759.4	transdecoder	five_prime_UTR	1	960	.	+	.	ID=LSTA.20759.4.p2.utr5p1;Parent=LSTA.20759.4.p2
LSTA.20759.4	transdecoder	exon	1	3698	.	+	.	ID=LSTA.20759.4.p2.exon1;Parent=LSTA.20759.4.p2
LSTA.20759.4	transdecoder	CDS	961	1269	.	+	0	ID=cds.LSTA.20759.4.p2;Parent=LSTA.20759.4.p2
LSTA.20759.4	transdecoder	three_prime_UTR	1270	3698	.	+	.	ID=LSTA.20759.4.p2.utr3p1;Parent=LSTA.20759.4.p2
LSTA.20759.5	transdecoder	gene	1	3533	.	+	.	ID=GENE.LSTA.20759.5~~LSTA.20759.5.p1;Name=ORF%20type%3Acomplete%20len%3A130%20%28%2B%29%2Cscore%3D18.69%2Clcl%7CNW_018408611.1_prot_XP_021370094.1_26605%7C47.959%7C6.48e-15%2Clcl%7CNW_018408611.1_prot_XP_021370094.1_26605%7C40.625%7C1.66e-14%2Clcl%7CNW_018408611.1_prot_XP_021370094.1_26605%7C45.918%7C4.11e-13%2Clcl%7CNW_018408611.1_prot_XP_021370094.1_26605%7C42.857%7C1.14e-12%2Clcl%7CNW_018408611.1_prot_XP_021370094.1_26605%7C40.625%7C1.36e-12%2Clcl%7CNW_018408611.1_prot_XP_021370094.1_26605%7C42.708%7C1.83e-12%2Clcl%7CNW_018408611.1_prot_XP_021370094.1_26605%7C38.776%7C2.31e-12%2Clcl%7CNW_018408611.1_prot_XP_021370094.1_26605%7C44.792%7C2.94e-12%2Clcl%7CNW_018408611.1_prot_XP_021370094.1_26605%7C44.898%7C2.94e-12%2Clcl%7CNW_018408611.1_prot_XP_021370094.1_26605%7C37.500%7C7.10e-12%2Clcl%7CNW_018408611.1_prot_XP_021370094.1_26605%7C38.542%7C1.13e-11%2Clcl%7CNW_018408611.1_prot_XP_021370094.1_26605%7C44.898%7C1.48e-11%2Clcl%7CNW_018408611.1_prot_XP_021370094.1_26605%7C38.462%7C2.76e-11%2Clcl%7CNW_018408611.1_prot_XP_021370094.1_26605%7C39.560%7C3.76e-11%2Clcl%7CNW_018408611.1_prot_XP_021370094.1_26605%7C38.776%7C4.22e-11%2Clcl%7CNW_018408611.1_prot_XP_021370094.1_26605%7C39.560%7C7.25e-11%2Clcl%7CNW_018408611.1_prot_XP_021370094.1_26605%7C36.458%7C9.98e-11%2Clcl%7CNW_018408611.1_prot_XP_021370094.1_26605%7C38.776%7C2.30e-10%2Clcl%7CNW_018408611.1_prot_XP_021370094.1_26605%7C36.458%7C3.45e-10%2Clcl%7CNW_018408611.1_prot_XP_021370094.1_26605%7C43.878%7C3.45e-10%2Clcl%7CNW_018408611.1_prot_XP_021370094.1_26605%7C43.750%7C7.77e-10%2Clcl%7CNW_018408611.1_prot_XP_021370094.1_26605%7C36.735%7C8.15e-10%2Clcl%7CNW_018408611.1_prot_XP_021370094.1_26605%7C41.772%7C1.03e-09%2Clcl%7CNW_018408611.1_prot_XP_021370094.1_26605%7C36.458%7C1.28e-09%2Clcl%7CNW_018408611.1_prot_XP_021370094.1_26605%7C37.931%7C1.50e-09%2Clcl%7CNW_018408611.1_prot_XP_021370094.1_26605%7C36.264%7C1.75e-09%2Clcl%7CNW_018408611.1_prot_XP_021370094.1_26605%7C38.542%7C1.80e-09%2Clcl%7CNW_018408611.1_prot_XP_021370094.1_26605%7C39.583%7C2.39e-09%2Clcl%7CNW_018408611.1_prot_XP_021370094.1_26605%7C36.735%7C2.73e-09%2Clcl%7CNW_018408611.1_prot_XP_021370094.1_26605%7C36.735%7C3.65e-09%2Clcl%7CNW_018408611.1_prot_XP_021370094.1_26605%7C37.500%7C1.11e-08%2Clcl%7CNW_018408611.1_prot_XP_021370094.1_26605%7C38.144%7C1.36e-08%2Clcl%7CNW_018408611.1_prot_XP_021370094.1_26605%7C41.237%7C2.32e-08%2Clcl%7CNW_018408611.1_prot_XP_021370094.1_26605%7C37.363%7C2.95e-08%2Clcl%7CNW_018408611.1_prot_XP_021370094.1_26605%7C37.363%7C4.18e-08%2Clcl%7CNW_018408611.1_prot_XP_021370094.1_26605%7C38.462%7C6.15e-08%2Clcl%7CNW_018408611.1_prot_XP_021370094.1_26605%7C37.234%7C9.05e-08%2CHexapep%7CPF00132.24%7C0.0038%2CHexapep%7CPF00132.24%7C0.15%2CHexapep%7CPF00132.24%7C0.001%2CHexapep%7CPF00132.24%7C0.015%2CbPH_2%7CPF03703.14%7C0.68%2CbPH_2%7CPF03703.14%7C1.8e%2B02%2CbPH_2%7CPF03703.14%7C3.6e%2B02%2CbPH_2%7CPF03703.14%7C2.5e%2B02%2CHexapep_2%7CPF14602.6%7C1.8e%2B04
LSTA.20759.5	transdecoder	mRNA	1	3533	.	+	.	ID=LSTA.20759.5.p1;Parent=GENE.LSTA.20759.5~~LSTA.20759.5.p1;Name=ORF%20type%3Acomplete%20len%3A130%20%28%2B%29%2Cscore%3D18.69%2Clcl%7CNW_018408611.1_prot_XP_021370094.1_26605%7C47.959%7C6.48e-15%2Clcl%7CNW_018408611.1_prot_XP_021370094.1_26605%7C40.625%7C1.66e-14%2Clcl%7CNW_018408611.1_prot_XP_021370094.1_26605%7C45.918%7C4.11e-13%2Clcl%7CNW_018408611.1_prot_XP_021370094.1_26605%7C42.857%7C1.14e-12%2Clcl%7CNW_018408611.1_prot_XP_021370094.1_26605%7C40.625%7C1.36e-12%2Clcl%7CNW_018408611.1_prot_XP_021370094.1_26605%7C42.708%7C1.83e-12%2Clcl%7CNW_018408611.1_prot_XP_021370094.1_26605%7C38.776%7C2.31e-12%2Clcl%7CNW_018408611.1_prot_XP_021370094.1_26605%7C44.792%7C2.94e-12%2Clcl%7CNW_018408611.1_prot_XP_021370094.1_26605%7C44.898%7C2.94e-12%2Clcl%7CNW_018408611.1_prot_XP_021370094.1_26605%7C37.500%7C7.10e-12%2Clcl%7CNW_018408611.1_prot_XP_021370094.1_26605%7C38.542%7C1.13e-11%2Clcl%7CNW_018408611.1_prot_XP_021370094.1_26605%7C44.898%7C1.48e-11%2Clcl%7CNW_018408611.1_prot_XP_021370094.1_26605%7C38.462%7C2.76e-11%2Clcl%7CNW_018408611.1_prot_XP_021370094.1_26605%7C39.560%7C3.76e-11%2Clcl%7CNW_018408611.1_prot_XP_021370094.1_26605%7C38.776%7C4.22e-11%2Clcl%7CNW_018408611.1_prot_XP_021370094.1_26605%7C39.560%7C7.25e-11%2Clcl%7CNW_018408611.1_prot_XP_021370094.1_26605%7C36.458%7C9.98e-11%2Clcl%7CNW_018408611.1_prot_XP_021370094.1_26605%7C38.776%7C2.30e-10%2Clcl%7CNW_018408611.1_prot_XP_021370094.1_26605%7C36.458%7C3.45e-10%2Clcl%7CNW_018408611.1_prot_XP_021370094.1_26605%7C43.878%7C3.45e-10%2Clcl%7CNW_018408611.1_prot_XP_021370094.1_26605%7C43.750%7C7.77e-10%2Clcl%7CNW_018408611.1_prot_XP_021370094.1_26605%7C36.735%7C8.15e-10%2Clcl%7CNW_018408611.1_prot_XP_021370094.1_26605%7C41.772%7C1.03e-09%2Clcl%7CNW_018408611.1_prot_XP_021370094.1_26605%7C36.458%7C1.28e-09%2Clcl%7CNW_018408611.1_prot_XP_021370094.1_26605%7C37.931%7C1.50e-09%2Clcl%7CNW_018408611.1_prot_XP_021370094.1_26605%7C36.264%7C1.75e-09%2Clcl%7CNW_018408611.1_prot_XP_021370094.1_26605%7C38.542%7C1.80e-09%2Clcl%7CNW_018408611.1_prot_XP_021370094.1_26605%7C39.583%7C2.39e-09%2Clcl%7CNW_018408611.1_prot_XP_021370094.1_26605%7C36.735%7C2.73e-09%2Clcl%7CNW_018408611.1_prot_XP_021370094.1_26605%7C36.735%7C3.65e-09%2Clcl%7CNW_018408611.1_prot_XP_021370094.1_26605%7C37.500%7C1.11e-08%2Clcl%7CNW_018408611.1_prot_XP_021370094.1_26605%7C38.144%7C1.36e-08%2Clcl%7CNW_018408611.1_prot_XP_021370094.1_26605%7C41.237%7C2.32e-08%2Clcl%7CNW_018408611.1_prot_XP_021370094.1_26605%7C37.363%7C2.95e-08%2Clcl%7CNW_018408611.1_prot_XP_021370094.1_26605%7C37.363%7C4.18e-08%2Clcl%7CNW_018408611.1_prot_XP_021370094.1_26605%7C38.462%7C6.15e-08%2Clcl%7CNW_018408611.1_prot_XP_021370094.1_26605%7C37.234%7C9.05e-08%2CHexapep%7CPF00132.24%7C0.0038%2CHexapep%7CPF00132.24%7C0.15%2CHexapep%7CPF00132.24%7C0.001%2CHexapep%7CPF00132.24%7C0.015%2CbPH_2%7CPF03703.14%7C0.68%2CbPH_2%7CPF03703.14%7C1.8e%2B02%2CbPH_2%7CPF03703.14%7C3.6e%2B02%2CbPH_2%7CPF03703.14%7C2.5e%2B02%2CHexapep_2%7CPF14602.6%7C1.8e%2B04
LSTA.20759.5	transdecoder	five_prime_UTR	1	590	.	+	.	ID=LSTA.20759.5.p1.utr5p1;Parent=LSTA.20759.5.p1
LSTA.20759.5	transdecoder	exon	1	3533	.	+	.	ID=LSTA.20759.5.p1.exon1;Parent=LSTA.20759.5.p1
LSTA.20759.5	transdecoder	CDS	591	980	.	+	0	ID=cds.LSTA.20759.5.p1;Parent=LSTA.20759.5.p1
LSTA.20759.5	transdecoder	three_prime_UTR	981	3533	.	+	.	ID=LSTA.20759.5.p1.utr3p1;Parent=LSTA.20759.5.p1
LSTA.20759.6	transdecoder	gene	1	3677	.	+	.	ID=GENE.LSTA.20759.6~~LSTA.20759.6.p2;Name=ORF%20type%3Acomplete%20len%3A103%20%28%2B%29%2Cscore%3D37.99%2Czf-C2HC_2%7CPF13913.6%7C26%2Czf-C2HC_2%7CPF13913.6%7C26%2Czf-C2HC_2%7CPF13913.6%7C26%2Czf-C2HC_2%7CPF13913.6%7C48%2CSgf11%7CPF08209.11%7C15%2CSgf11%7CPF08209.11%7C14%2CSgf11%7CPF08209.11%7C14%2CSgf11%7CPF08209.11%7C14%2CDUF4674%7CPF15719.5%7C45%2CDUF4674%7CPF15719.5%7C82%2CDUF4674%7CPF15719.5%7C82%2CDUF4674%7CPF15719.5%7C1e%2B02%2Czf-C2H2_jaz%7CPF12171.8%7C21%2Czf-C2H2_jaz%7CPF12171.8%7C21%2Czf-C2H2_jaz%7CPF12171.8%7C21%2Czf-C2H2_jaz%7CPF12171.8%7C21%2CRibosomal_S14%7CPF00253.21%7C2.5e%2B02%2CRibosomal_S14%7CPF00253.21%7C71%2CRibosomal_S14%7CPF00253.21%7C71%2CRibosomal_S14%7CPF00253.21%7C71%2CAnti-TRAP%7CPF15777.5%7C1.5%2CAnti-TRAP%7CPF15777.5%7C0.99%2CAnti-TRAP%7CPF15777.5%7C1.3%2CC6_DPF%7CPF10170.9%7C47%2CC6_DPF%7CPF10170.9%7C13%2CC6_DPF%7CPF10170.9%7C70%2CA2L_zn_ribbon%7CPF08792.10%7C24%2CA2L_zn_ribbon%7CPF08792.10%7C24%2CA2L_zn_ribbon%7CPF08792.10%7C24%2CA2L_zn_ribbon%7CPF08792.10%7C24%2CDUF1272%7CPF06906.11%7C72%2CDUF1272%7CPF06906.11%7C43%2CDUF1272%7CPF06906.11%7C43%2CDUF1272%7CPF06906.11%7C59%2CDUF2197%7CPF09963.9%7C54%2CDUF2197%7CPF09963.9%7C54%2CDUF2197%7CPF09963.9%7C54%2CDUF2197%7CPF09963.9%7C66%2Czf-CCHC_4%7CPF14392.6%7C2.6e%2B02%2Czf-CCHC_4%7CPF14392.6%7C52%2Czf-CCHC_4%7CPF14392.6%7C52%2Czf-CCHC_4%7CPF14392.6%7C52%2CStc1%7CPF12898.7%7C9.1%2CStc1%7CPF12898.7%7C14%2CStc1%7CPF12898.7%7C29%2Czf-HC5HC2H%7CPF13771.6%7C84%2Czf-HC5HC2H%7CPF13771.6%7C47%2Czf-HC5HC2H%7CPF13771.6%7C48%2Czf-HC5HC2H%7CPF13771.6%7C1e%2B02%2CC1_2%7CPF03107.16%7C1.1e%2B04%2CC1_2%7CPF03107.16%7C52%2CC1_2%7CPF03107.16%7C1.2e%2B02%2Czf-met%7CPF12874.7%7C34%2Czf-met%7CPF12874.7%7C34%2Czf-met%7CPF12874.7%7C34%2Czf-met%7CPF12874.7%7C34%2CRibosomal_S27e%7CPF01667.17%7C64%2CRibosomal_S27e%7CPF01667.17%7C1.1e%2B02%2CRibosomal_S27e%7CPF01667.17%7C1.1e%2B02%2CRibosomal_S27e%7CPF01667.17%7C1.2e%2B02
LSTA.20759.6	transdecoder	mRNA	1	3677	.	+	.	ID=LSTA.20759.6.p2;Parent=GENE.LSTA.20759.6~~LSTA.20759.6.p2;Name=ORF%20type%3Acomplete%20len%3A103%20%28%2B%29%2Cscore%3D37.99%2Czf-C2HC_2%7CPF13913.6%7C26%2Czf-C2HC_2%7CPF13913.6%7C26%2Czf-C2HC_2%7CPF13913.6%7C26%2Czf-C2HC_2%7CPF13913.6%7C48%2CSgf11%7CPF08209.11%7C15%2CSgf11%7CPF08209.11%7C14%2CSgf11%7CPF08209.11%7C14%2CSgf11%7CPF08209.11%7C14%2CDUF4674%7CPF15719.5%7C45%2CDUF4674%7CPF15719.5%7C82%2CDUF4674%7CPF15719.5%7C82%2CDUF4674%7CPF15719.5%7C1e%2B02%2Czf-C2H2_jaz%7CPF12171.8%7C21%2Czf-C2H2_jaz%7CPF12171.8%7C21%2Czf-C2H2_jaz%7CPF12171.8%7C21%2Czf-C2H2_jaz%7CPF12171.8%7C21%2CRibosomal_S14%7CPF00253.21%7C2.5e%2B02%2CRibosomal_S14%7CPF00253.21%7C71%2CRibosomal_S14%7CPF00253.21%7C71%2CRibosomal_S14%7CPF00253.21%7C71%2CAnti-TRAP%7CPF15777.5%7C1.5%2CAnti-TRAP%7CPF15777.5%7C0.99%2CAnti-TRAP%7CPF15777.5%7C1.3%2CC6_DPF%7CPF10170.9%7C47%2CC6_DPF%7CPF10170.9%7C13%2CC6_DPF%7CPF10170.9%7C70%2CA2L_zn_ribbon%7CPF08792.10%7C24%2CA2L_zn_ribbon%7CPF08792.10%7C24%2CA2L_zn_ribbon%7CPF08792.10%7C24%2CA2L_zn_ribbon%7CPF08792.10%7C24%2CDUF1272%7CPF06906.11%7C72%2CDUF1272%7CPF06906.11%7C43%2CDUF1272%7CPF06906.11%7C43%2CDUF1272%7CPF06906.11%7C59%2CDUF2197%7CPF09963.9%7C54%2CDUF2197%7CPF09963.9%7C54%2CDUF2197%7CPF09963.9%7C54%2CDUF2197%7CPF09963.9%7C66%2Czf-CCHC_4%7CPF14392.6%7C2.6e%2B02%2Czf-CCHC_4%7CPF14392.6%7C52%2Czf-CCHC_4%7CPF14392.6%7C52%2Czf-CCHC_4%7CPF14392.6%7C52%2CStc1%7CPF12898.7%7C9.1%2CStc1%7CPF12898.7%7C14%2CStc1%7CPF12898.7%7C29%2Czf-HC5HC2H%7CPF13771.6%7C84%2Czf-HC5HC2H%7CPF13771.6%7C47%2Czf-HC5HC2H%7CPF13771.6%7C48%2Czf-HC5HC2H%7CPF13771.6%7C1e%2B02%2CC1_2%7CPF03107.16%7C1.1e%2B04%2CC1_2%7CPF03107.16%7C52%2CC1_2%7CPF03107.16%7C1.2e%2B02%2Czf-met%7CPF12874.7%7C34%2Czf-met%7CPF12874.7%7C34%2Czf-met%7CPF12874.7%7C34%2Czf-met%7CPF12874.7%7C34%2CRibosomal_S27e%7CPF01667.17%7C64%2CRibosomal_S27e%7CPF01667.17%7C1.1e%2B02%2CRibosomal_S27e%7CPF01667.17%7C1.1e%2B02%2CRibosomal_S27e%7CPF01667.17%7C1.2e%2B02
LSTA.20759.6	transdecoder	five_prime_UTR	1	939	.	+	.	ID=LSTA.20759.6.p2.utr5p1;Parent=LSTA.20759.6.p2
LSTA.20759.6	transdecoder	exon	1	3677	.	+	.	ID=LSTA.20759.6.p2.exon1;Parent=LSTA.20759.6.p2
LSTA.20759.6	transdecoder	CDS	940	1248	.	+	0	ID=cds.LSTA.20759.6.p2;Parent=LSTA.20759.6.p2
LSTA.20759.6	transdecoder	three_prime_UTR	1249	3677	.	+	.	ID=LSTA.20759.6.p2.utr3p1;Parent=LSTA.20759.6.p2
LSTA.20759.6	transdecoder	gene	1	3677	.	+	.	ID=GENE.LSTA.20759.6~~LSTA.20759.6.p1;Name=ORF%20type%3Acomplete%20len%3A130%20%28%2B%29%2Cscore%3D18.69%2Clcl%7CNW_018408611.1_prot_XP_021370094.1_26605%7C47.959%7C6.48e-15%2Clcl%7CNW_018408611.1_prot_XP_021370094.1_26605%7C40.625%7C1.66e-14%2Clcl%7CNW_018408611.1_prot_XP_021370094.1_26605%7C45.918%7C4.11e-13%2Clcl%7CNW_018408611.1_prot_XP_021370094.1_26605%7C42.857%7C1.14e-12%2Clcl%7CNW_018408611.1_prot_XP_021370094.1_26605%7C40.625%7C1.36e-12%2Clcl%7CNW_018408611.1_prot_XP_021370094.1_26605%7C42.708%7C1.83e-12%2Clcl%7CNW_018408611.1_prot_XP_021370094.1_26605%7C38.776%7C2.31e-12%2Clcl%7CNW_018408611.1_prot_XP_021370094.1_26605%7C44.792%7C2.94e-12%2Clcl%7CNW_018408611.1_prot_XP_021370094.1_26605%7C44.898%7C2.94e-12%2Clcl%7CNW_018408611.1_prot_XP_021370094.1_26605%7C37.500%7C7.10e-12%2Clcl%7CNW_018408611.1_prot_XP_021370094.1_26605%7C38.542%7C1.13e-11%2Clcl%7CNW_018408611.1_prot_XP_021370094.1_26605%7C44.898%7C1.48e-11%2Clcl%7CNW_018408611.1_prot_XP_021370094.1_26605%7C38.462%7C2.76e-11%2Clcl%7CNW_018408611.1_prot_XP_021370094.1_26605%7C39.560%7C3.76e-11%2Clcl%7CNW_018408611.1_prot_XP_021370094.1_26605%7C38.776%7C4.22e-11%2Clcl%7CNW_018408611.1_prot_XP_021370094.1_26605%7C39.560%7C7.25e-11%2Clcl%7CNW_018408611.1_prot_XP_021370094.1_26605%7C36.458%7C9.98e-11%2Clcl%7CNW_018408611.1_prot_XP_021370094.1_26605%7C38.776%7C2.30e-10%2Clcl%7CNW_018408611.1_prot_XP_021370094.1_26605%7C36.458%7C3.45e-10%2Clcl%7CNW_018408611.1_prot_XP_021370094.1_26605%7C43.878%7C3.45e-10%2Clcl%7CNW_018408611.1_prot_XP_021370094.1_26605%7C43.750%7C7.77e-10%2Clcl%7CNW_018408611.1_prot_XP_021370094.1_26605%7C36.735%7C8.15e-10%2Clcl%7CNW_018408611.1_prot_XP_021370094.1_26605%7C41.772%7C1.03e-09%2Clcl%7CNW_018408611.1_prot_XP_021370094.1_26605%7C36.458%7C1.28e-09%2Clcl%7CNW_018408611.1_prot_XP_021370094.1_26605%7C37.931%7C1.50e-09%2Clcl%7CNW_018408611.1_prot_XP_021370094.1_26605%7C36.264%7C1.75e-09%2Clcl%7CNW_018408611.1_prot_XP_021370094.1_26605%7C38.542%7C1.80e-09%2Clcl%7CNW_018408611.1_prot_XP_021370094.1_26605%7C39.583%7C2.39e-09%2Clcl%7CNW_018408611.1_prot_XP_021370094.1_26605%7C36.735%7C2.73e-09%2Clcl%7CNW_018408611.1_prot_XP_021370094.1_26605%7C36.735%7C3.65e-09%2Clcl%7CNW_018408611.1_prot_XP_021370094.1_26605%7C37.500%7C1.11e-08%2Clcl%7CNW_018408611.1_prot_XP_021370094.1_26605%7C38.144%7C1.36e-08%2Clcl%7CNW_018408611.1_prot_XP_021370094.1_26605%7C41.237%7C2.32e-08%2Clcl%7CNW_018408611.1_prot_XP_021370094.1_26605%7C37.363%7C2.95e-08%2Clcl%7CNW_018408611.1_prot_XP_021370094.1_26605%7C37.363%7C4.18e-08%2Clcl%7CNW_018408611.1_prot_XP_021370094.1_26605%7C38.462%7C6.15e-08%2Clcl%7CNW_018408611.1_prot_XP_021370094.1_26605%7C37.234%7C9.05e-08%2CHexapep%7CPF00132.24%7C0.0038%2CHexapep%7CPF00132.24%7C0.15%2CHexapep%7CPF00132.24%7C0.001%2CHexapep%7CPF00132.24%7C0.015%2CbPH_2%7CPF03703.14%7C0.68%2CbPH_2%7CPF03703.14%7C1.8e%2B02%2CbPH_2%7CPF03703.14%7C3.6e%2B02%2CbPH_2%7CPF03703.14%7C2.5e%2B02%2CHexapep_2%7CPF14602.6%7C1.8e%2B04
LSTA.20759.6	transdecoder	mRNA	1	3677	.	+	.	ID=LSTA.20759.6.p1;Parent=GENE.LSTA.20759.6~~LSTA.20759.6.p1;Name=ORF%20type%3Acomplete%20len%3A130%20%28%2B%29%2Cscore%3D18.69%2Clcl%7CNW_018408611.1_prot_XP_021370094.1_26605%7C47.959%7C6.48e-15%2Clcl%7CNW_018408611.1_prot_XP_021370094.1_26605%7C40.625%7C1.66e-14%2Clcl%7CNW_018408611.1_prot_XP_021370094.1_26605%7C45.918%7C4.11e-13%2Clcl%7CNW_018408611.1_prot_XP_021370094.1_26605%7C42.857%7C1.14e-12%2Clcl%7CNW_018408611.1_prot_XP_021370094.1_26605%7C40.625%7C1.36e-12%2Clcl%7CNW_018408611.1_prot_XP_021370094.1_26605%7C42.708%7C1.83e-12%2Clcl%7CNW_018408611.1_prot_XP_021370094.1_26605%7C38.776%7C2.31e-12%2Clcl%7CNW_018408611.1_prot_XP_021370094.1_26605%7C44.792%7C2.94e-12%2Clcl%7CNW_018408611.1_prot_XP_021370094.1_26605%7C44.898%7C2.94e-12%2Clcl%7CNW_018408611.1_prot_XP_021370094.1_26605%7C37.500%7C7.10e-12%2Clcl%7CNW_018408611.1_prot_XP_021370094.1_26605%7C38.542%7C1.13e-11%2Clcl%7CNW_018408611.1_prot_XP_021370094.1_26605%7C44.898%7C1.48e-11%2Clcl%7CNW_018408611.1_prot_XP_021370094.1_26605%7C38.462%7C2.76e-11%2Clcl%7CNW_018408611.1_prot_XP_021370094.1_26605%7C39.560%7C3.76e-11%2Clcl%7CNW_018408611.1_prot_XP_021370094.1_26605%7C38.776%7C4.22e-11%2Clcl%7CNW_018408611.1_prot_XP_021370094.1_26605%7C39.560%7C7.25e-11%2Clcl%7CNW_018408611.1_prot_XP_021370094.1_26605%7C36.458%7C9.98e-11%2Clcl%7CNW_018408611.1_prot_XP_021370094.1_26605%7C38.776%7C2.30e-10%2Clcl%7CNW_018408611.1_prot_XP_021370094.1_26605%7C36.458%7C3.45e-10%2Clcl%7CNW_018408611.1_prot_XP_021370094.1_26605%7C43.878%7C3.45e-10%2Clcl%7CNW_018408611.1_prot_XP_021370094.1_26605%7C43.750%7C7.77e-10%2Clcl%7CNW_018408611.1_prot_XP_021370094.1_26605%7C36.735%7C8.15e-10%2Clcl%7CNW_018408611.1_prot_XP_021370094.1_26605%7C41.772%7C1.03e-09%2Clcl%7CNW_018408611.1_prot_XP_021370094.1_26605%7C36.458%7C1.28e-09%2Clcl%7CNW_018408611.1_prot_XP_021370094.1_26605%7C37.931%7C1.50e-09%2Clcl%7CNW_018408611.1_prot_XP_021370094.1_26605%7C36.264%7C1.75e-09%2Clcl%7CNW_018408611.1_prot_XP_021370094.1_26605%7C38.542%7C1.80e-09%2Clcl%7CNW_018408611.1_prot_XP_021370094.1_26605%7C39.583%7C2.39e-09%2Clcl%7CNW_018408611.1_prot_XP_021370094.1_26605%7C36.735%7C2.73e-09%2Clcl%7CNW_018408611.1_prot_XP_021370094.1_26605%7C36.735%7C3.65e-09%2Clcl%7CNW_018408611.1_prot_XP_021370094.1_26605%7C37.500%7C1.11e-08%2Clcl%7CNW_018408611.1_prot_XP_021370094.1_26605%7C38.144%7C1.36e-08%2Clcl%7CNW_018408611.1_prot_XP_021370094.1_26605%7C41.237%7C2.32e-08%2Clcl%7CNW_018408611.1_prot_XP_021370094.1_26605%7C37.363%7C2.95e-08%2Clcl%7CNW_018408611.1_prot_XP_021370094.1_26605%7C37.363%7C4.18e-08%2Clcl%7CNW_018408611.1_prot_XP_021370094.1_26605%7C38.462%7C6.15e-08%2Clcl%7CNW_018408611.1_prot_XP_021370094.1_26605%7C37.234%7C9.05e-08%2CHexapep%7CPF00132.24%7C0.0038%2CHexapep%7CPF00132.24%7C0.15%2CHexapep%7CPF00132.24%7C0.001%2CHexapep%7CPF00132.24%7C0.015%2CbPH_2%7CPF03703.14%7C0.68%2CbPH_2%7CPF03703.14%7C1.8e%2B02%2CbPH_2%7CPF03703.14%7C3.6e%2B02%2CbPH_2%7CPF03703.14%7C2.5e%2B02%2CHexapep_2%7CPF14602.6%7C1.8e%2B04
LSTA.20759.6	transdecoder	five_prime_UTR	1	569	.	+	.	ID=LSTA.20759.6.p1.utr5p1;Parent=LSTA.20759.6.p1
LSTA.20759.6	transdecoder	exon	1	3677	.	+	.	ID=LSTA.20759.6.p1.exon1;Parent=LSTA.20759.6.p1
LSTA.20759.6	transdecoder	CDS	570	959	.	+	0	ID=cds.LSTA.20759.6.p1;Parent=LSTA.20759.6.p1
LSTA.20759.6	transdecoder	three_prime_UTR	960	3677	.	+	.	ID=LSTA.20759.6.p1.utr3p1;Parent=LSTA.20759.6.p1
LSTA.20759.7	transdecoder	gene	1	1524	.	+	.	ID=GENE.LSTA.20759.7~~LSTA.20759.7.p1;Name=ORF%20type%3Acomplete%20len%3A130%20%28%2B%29%2Cscore%3D18.69%2Clcl%7CNW_018408611.1_prot_XP_021370094.1_26605%7C47.959%7C6.48e-15%2Clcl%7CNW_018408611.1_prot_XP_021370094.1_26605%7C40.625%7C1.66e-14%2Clcl%7CNW_018408611.1_prot_XP_021370094.1_26605%7C45.918%7C4.11e-13%2Clcl%7CNW_018408611.1_prot_XP_021370094.1_26605%7C42.857%7C1.14e-12%2Clcl%7CNW_018408611.1_prot_XP_021370094.1_26605%7C40.625%7C1.36e-12%2Clcl%7CNW_018408611.1_prot_XP_021370094.1_26605%7C42.708%7C1.83e-12%2Clcl%7CNW_018408611.1_prot_XP_021370094.1_26605%7C38.776%7C2.31e-12%2Clcl%7CNW_018408611.1_prot_XP_021370094.1_26605%7C44.792%7C2.94e-12%2Clcl%7CNW_018408611.1_prot_XP_021370094.1_26605%7C44.898%7C2.94e-12%2Clcl%7CNW_018408611.1_prot_XP_021370094.1_26605%7C37.500%7C7.10e-12%2Clcl%7CNW_018408611.1_prot_XP_021370094.1_26605%7C38.542%7C1.13e-11%2Clcl%7CNW_018408611.1_prot_XP_021370094.1_26605%7C44.898%7C1.48e-11%2Clcl%7CNW_018408611.1_prot_XP_021370094.1_26605%7C38.462%7C2.76e-11%2Clcl%7CNW_018408611.1_prot_XP_021370094.1_26605%7C39.560%7C3.76e-11%2Clcl%7CNW_018408611.1_prot_XP_021370094.1_26605%7C38.776%7C4.22e-11%2Clcl%7CNW_018408611.1_prot_XP_021370094.1_26605%7C39.560%7C7.25e-11%2Clcl%7CNW_018408611.1_prot_XP_021370094.1_26605%7C36.458%7C9.98e-11%2Clcl%7CNW_018408611.1_prot_XP_021370094.1_26605%7C38.776%7C2.30e-10%2Clcl%7CNW_018408611.1_prot_XP_021370094.1_26605%7C36.458%7C3.45e-10%2Clcl%7CNW_018408611.1_prot_XP_021370094.1_26605%7C43.878%7C3.45e-10%2Clcl%7CNW_018408611.1_prot_XP_021370094.1_26605%7C43.750%7C7.77e-10%2Clcl%7CNW_018408611.1_prot_XP_021370094.1_26605%7C36.735%7C8.15e-10%2Clcl%7CNW_018408611.1_prot_XP_021370094.1_26605%7C41.772%7C1.03e-09%2Clcl%7CNW_018408611.1_prot_XP_021370094.1_26605%7C36.458%7C1.28e-09%2Clcl%7CNW_018408611.1_prot_XP_021370094.1_26605%7C37.931%7C1.50e-09%2Clcl%7CNW_018408611.1_prot_XP_021370094.1_26605%7C36.264%7C1.75e-09%2Clcl%7CNW_018408611.1_prot_XP_021370094.1_26605%7C38.542%7C1.80e-09%2Clcl%7CNW_018408611.1_prot_XP_021370094.1_26605%7C39.583%7C2.39e-09%2Clcl%7CNW_018408611.1_prot_XP_021370094.1_26605%7C36.735%7C2.73e-09%2Clcl%7CNW_018408611.1_prot_XP_021370094.1_26605%7C36.735%7C3.65e-09%2Clcl%7CNW_018408611.1_prot_XP_021370094.1_26605%7C37.500%7C1.11e-08%2Clcl%7CNW_018408611.1_prot_XP_021370094.1_26605%7C38.144%7C1.36e-08%2Clcl%7CNW_018408611.1_prot_XP_021370094.1_26605%7C41.237%7C2.32e-08%2Clcl%7CNW_018408611.1_prot_XP_021370094.1_26605%7C37.363%7C2.95e-08%2Clcl%7CNW_018408611.1_prot_XP_021370094.1_26605%7C37.363%7C4.18e-08%2Clcl%7CNW_018408611.1_prot_XP_021370094.1_26605%7C38.462%7C6.15e-08%2Clcl%7CNW_018408611.1_prot_XP_021370094.1_26605%7C37.234%7C9.05e-08%2CHexapep%7CPF00132.24%7C0.0038%2CHexapep%7CPF00132.24%7C0.15%2CHexapep%7CPF00132.24%7C0.001%2CHexapep%7CPF00132.24%7C0.015%2CbPH_2%7CPF03703.14%7C0.68%2CbPH_2%7CPF03703.14%7C1.8e%2B02%2CbPH_2%7CPF03703.14%7C3.6e%2B02%2CbPH_2%7CPF03703.14%7C2.5e%2B02%2CHexapep_2%7CPF14602.6%7C1.8e%2B04
LSTA.20759.7	transdecoder	mRNA	1	1524	.	+	.	ID=LSTA.20759.7.p1;Parent=GENE.LSTA.20759.7~~LSTA.20759.7.p1;Name=ORF%20type%3Acomplete%20len%3A130%20%28%2B%29%2Cscore%3D18.69%2Clcl%7CNW_018408611.1_prot_XP_021370094.1_26605%7C47.959%7C6.48e-15%2Clcl%7CNW_018408611.1_prot_XP_021370094.1_26605%7C40.625%7C1.66e-14%2Clcl%7CNW_018408611.1_prot_XP_021370094.1_26605%7C45.918%7C4.11e-13%2Clcl%7CNW_018408611.1_prot_XP_021370094.1_26605%7C42.857%7C1.14e-12%2Clcl%7CNW_018408611.1_prot_XP_021370094.1_26605%7C40.625%7C1.36e-12%2Clcl%7CNW_018408611.1_prot_XP_021370094.1_26605%7C42.708%7C1.83e-12%2Clcl%7CNW_018408611.1_prot_XP_021370094.1_26605%7C38.776%7C2.31e-12%2Clcl%7CNW_018408611.1_prot_XP_021370094.1_26605%7C44.792%7C2.94e-12%2Clcl%7CNW_018408611.1_prot_XP_021370094.1_26605%7C44.898%7C2.94e-12%2Clcl%7CNW_018408611.1_prot_XP_021370094.1_26605%7C37.500%7C7.10e-12%2Clcl%7CNW_018408611.1_prot_XP_021370094.1_26605%7C38.542%7C1.13e-11%2Clcl%7CNW_018408611.1_prot_XP_021370094.1_26605%7C44.898%7C1.48e-11%2Clcl%7CNW_018408611.1_prot_XP_021370094.1_26605%7C38.462%7C2.76e-11%2Clcl%7CNW_018408611.1_prot_XP_021370094.1_26605%7C39.560%7C3.76e-11%2Clcl%7CNW_018408611.1_prot_XP_021370094.1_26605%7C38.776%7C4.22e-11%2Clcl%7CNW_018408611.1_prot_XP_021370094.1_26605%7C39.560%7C7.25e-11%2Clcl%7CNW_018408611.1_prot_XP_021370094.1_26605%7C36.458%7C9.98e-11%2Clcl%7CNW_018408611.1_prot_XP_021370094.1_26605%7C38.776%7C2.30e-10%2Clcl%7CNW_018408611.1_prot_XP_021370094.1_26605%7C36.458%7C3.45e-10%2Clcl%7CNW_018408611.1_prot_XP_021370094.1_26605%7C43.878%7C3.45e-10%2Clcl%7CNW_018408611.1_prot_XP_021370094.1_26605%7C43.750%7C7.77e-10%2Clcl%7CNW_018408611.1_prot_XP_021370094.1_26605%7C36.735%7C8.15e-10%2Clcl%7CNW_018408611.1_prot_XP_021370094.1_26605%7C41.772%7C1.03e-09%2Clcl%7CNW_018408611.1_prot_XP_021370094.1_26605%7C36.458%7C1.28e-09%2Clcl%7CNW_018408611.1_prot_XP_021370094.1_26605%7C37.931%7C1.50e-09%2Clcl%7CNW_018408611.1_prot_XP_021370094.1_26605%7C36.264%7C1.75e-09%2Clcl%7CNW_018408611.1_prot_XP_021370094.1_26605%7C38.542%7C1.80e-09%2Clcl%7CNW_018408611.1_prot_XP_021370094.1_26605%7C39.583%7C2.39e-09%2Clcl%7CNW_018408611.1_prot_XP_021370094.1_26605%7C36.735%7C2.73e-09%2Clcl%7CNW_018408611.1_prot_XP_021370094.1_26605%7C36.735%7C3.65e-09%2Clcl%7CNW_018408611.1_prot_XP_021370094.1_26605%7C37.500%7C1.11e-08%2Clcl%7CNW_018408611.1_prot_XP_021370094.1_26605%7C38.144%7C1.36e-08%2Clcl%7CNW_018408611.1_prot_XP_021370094.1_26605%7C41.237%7C2.32e-08%2Clcl%7CNW_018408611.1_prot_XP_021370094.1_26605%7C37.363%7C2.95e-08%2Clcl%7CNW_018408611.1_prot_XP_021370094.1_26605%7C37.363%7C4.18e-08%2Clcl%7CNW_018408611.1_prot_XP_021370094.1_26605%7C38.462%7C6.15e-08%2Clcl%7CNW_018408611.1_prot_XP_021370094.1_26605%7C37.234%7C9.05e-08%2CHexapep%7CPF00132.24%7C0.0038%2CHexapep%7CPF00132.24%7C0.15%2CHexapep%7CPF00132.24%7C0.001%2CHexapep%7CPF00132.24%7C0.015%2CbPH_2%7CPF03703.14%7C0.68%2CbPH_2%7CPF03703.14%7C1.8e%2B02%2CbPH_2%7CPF03703.14%7C3.6e%2B02%2CbPH_2%7CPF03703.14%7C2.5e%2B02%2CHexapep_2%7CPF14602.6%7C1.8e%2B04
LSTA.20759.7	transdecoder	five_prime_UTR	1	568	.	+	.	ID=LSTA.20759.7.p1.utr5p1;Parent=LSTA.20759.7.p1
LSTA.20759.7	transdecoder	exon	1	1524	.	+	.	ID=LSTA.20759.7.p1.exon1;Parent=LSTA.20759.7.p1
LSTA.20759.7	transdecoder	CDS	569	958	.	+	0	ID=cds.LSTA.20759.7.p1;Parent=LSTA.20759.7.p1
LSTA.20759.7	transdecoder	three_prime_UTR	959	1524	.	+	.	ID=LSTA.20759.7.p1.utr3p1;Parent=LSTA.20759.7.p1
LSTA.20759.7	transdecoder	gene	1	1524	.	+	.	ID=GENE.LSTA.20759.7~~LSTA.20759.7.p2;Name=ORF%20type%3Acomplete%20len%3A124%20%28%2B%29%2Cscore%3D47.19%2Czf-C2HC_2%7CPF13913.6%7C34%2Czf-C2HC_2%7CPF13913.6%7C34%2Czf-C2HC_2%7CPF13913.6%7C34%2Czf-C2HC_2%7CPF13913.6%7C34%2Czf-C2HC_2%7CPF13913.6%7C61%2CDUF4674%7CPF15719.5%7C63%2CDUF4674%7CPF15719.5%7C1.1e%2B02%2CDUF4674%7CPF15719.5%7C1.1e%2B02%2CDUF4674%7CPF15719.5%7C1.1e%2B02%2CDUF4674%7CPF15719.5%7C1.3e%2B02%2CSgf11%7CPF08209.11%7C20%2CSgf11%7CPF08209.11%7C18%2CSgf11%7CPF08209.11%7C18%2CSgf11%7CPF08209.11%7C18%2CSgf11%7CPF08209.11%7C18%2CC6_DPF%7CPF10170.9%7C67%2CC6_DPF%7CPF10170.9%7C94%2CC6_DPF%7CPF10170.9%7C45%2CRibosomal_S14%7CPF00253.21%7C3.3e%2B02%2CRibosomal_S14%7CPF00253.21%7C93%2CRibosomal_S14%7CPF00253.21%7C93%2CRibosomal_S14%7CPF00253.21%7C93%2CRibosomal_S14%7CPF00253.21%7C93%2Czf-C2H2_jaz%7CPF12171.8%7C27%2Czf-C2H2_jaz%7CPF12171.8%7C27%2Czf-C2H2_jaz%7CPF12171.8%7C27%2Czf-C2H2_jaz%7CPF12171.8%7C27%2Czf-C2H2_jaz%7CPF12171.8%7C27%2CAnti-TRAP%7CPF15777.5%7C2.6%2CAnti-TRAP%7CPF15777.5%7C1.3%2CAnti-TRAP%7CPF15777.5%7C1.5%2CAnti-TRAP%7CPF15777.5%7C1.3%2CDUF1272%7CPF06906.11%7C1e%2B02%2CDUF1272%7CPF06906.11%7C56%2CDUF1272%7CPF06906.11%7C56%2CDUF1272%7CPF06906.11%7C56%2CDUF1272%7CPF06906.11%7C76%2CA2L_zn_ribbon%7CPF08792.10%7C30%2CA2L_zn_ribbon%7CPF08792.10%7C30%2CA2L_zn_ribbon%7CPF08792.10%7C30%2CA2L_zn_ribbon%7CPF08792.10%7C30%2CA2L_zn_ribbon%7CPF08792.10%7C30%2CC1_2%7CPF03107.16%7C69%2CC1_2%7CPF03107.16%7C49%2CC1_2%7CPF03107.16%7C1.8e%2B02%2CDUF2197%7CPF09963.9%7C70%2CDUF2197%7CPF09963.9%7C70%2CDUF2197%7CPF09963.9%7C70%2CDUF2197%7CPF09963.9%7C70%2CDUF2197%7CPF09963.9%7C84%2Czf-CCHC_4%7CPF14392.6%7C3.6e%2B02%2Czf-CCHC_4%7CPF14392.6%7C66%2Czf-CCHC_4%7CPF14392.6%7C66%2Czf-CCHC_4%7CPF14392.6%7C66%2Czf-CCHC_4%7CPF14392.6%7C66%2CStc1%7CPF12898.7%7C15%2CStc1%7CPF12898.7%7C27%2CStc1%7CPF12898.7%7C4.3e%2B02%2Czf-HC5HC2H%7CPF13771.6%7C1.1e%2B02%2Czf-HC5HC2H%7CPF13771.6%7C70%2Czf-HC5HC2H%7CPF13771.6%7C62%2Czf-HC5HC2H%7CPF13771.6%7C62%2Czf-HC5HC2H%7CPF13771.6%7C1.4e%2B02
LSTA.20759.7	transdecoder	mRNA	1	1524	.	+	.	ID=LSTA.20759.7.p2;Parent=GENE.LSTA.20759.7~~LSTA.20759.7.p2;Name=ORF%20type%3Acomplete%20len%3A124%20%28%2B%29%2Cscore%3D47.19%2Czf-C2HC_2%7CPF13913.6%7C34%2Czf-C2HC_2%7CPF13913.6%7C34%2Czf-C2HC_2%7CPF13913.6%7C34%2Czf-C2HC_2%7CPF13913.6%7C34%2Czf-C2HC_2%7CPF13913.6%7C61%2CDUF4674%7CPF15719.5%7C63%2CDUF4674%7CPF15719.5%7C1.1e%2B02%2CDUF4674%7CPF15719.5%7C1.1e%2B02%2CDUF4674%7CPF15719.5%7C1.1e%2B02%2CDUF4674%7CPF15719.5%7C1.3e%2B02%2CSgf11%7CPF08209.11%7C20%2CSgf11%7CPF08209.11%7C18%2CSgf11%7CPF08209.11%7C18%2CSgf11%7CPF08209.11%7C18%2CSgf11%7CPF08209.11%7C18%2CC6_DPF%7CPF10170.9%7C67%2CC6_DPF%7CPF10170.9%7C94%2CC6_DPF%7CPF10170.9%7C45%2CRibosomal_S14%7CPF00253.21%7C3.3e%2B02%2CRibosomal_S14%7CPF00253.21%7C93%2CRibosomal_S14%7CPF00253.21%7C93%2CRibosomal_S14%7CPF00253.21%7C93%2CRibosomal_S14%7CPF00253.21%7C93%2Czf-C2H2_jaz%7CPF12171.8%7C27%2Czf-C2H2_jaz%7CPF12171.8%7C27%2Czf-C2H2_jaz%7CPF12171.8%7C27%2Czf-C2H2_jaz%7CPF12171.8%7C27%2Czf-C2H2_jaz%7CPF12171.8%7C27%2CAnti-TRAP%7CPF15777.5%7C2.6%2CAnti-TRAP%7CPF15777.5%7C1.3%2CAnti-TRAP%7CPF15777.5%7C1.5%2CAnti-TRAP%7CPF15777.5%7C1.3%2CDUF1272%7CPF06906.11%7C1e%2B02%2CDUF1272%7CPF06906.11%7C56%2CDUF1272%7CPF06906.11%7C56%2CDUF1272%7CPF06906.11%7C56%2CDUF1272%7CPF06906.11%7C76%2CA2L_zn_ribbon%7CPF08792.10%7C30%2CA2L_zn_ribbon%7CPF08792.10%7C30%2CA2L_zn_ribbon%7CPF08792.10%7C30%2CA2L_zn_ribbon%7CPF08792.10%7C30%2CA2L_zn_ribbon%7CPF08792.10%7C30%2CC1_2%7CPF03107.16%7C69%2CC1_2%7CPF03107.16%7C49%2CC1_2%7CPF03107.16%7C1.8e%2B02%2CDUF2197%7CPF09963.9%7C70%2CDUF2197%7CPF09963.9%7C70%2CDUF2197%7CPF09963.9%7C70%2CDUF2197%7CPF09963.9%7C70%2CDUF2197%7CPF09963.9%7C84%2Czf-CCHC_4%7CPF14392.6%7C3.6e%2B02%2Czf-CCHC_4%7CPF14392.6%7C66%2Czf-CCHC_4%7CPF14392.6%7C66%2Czf-CCHC_4%7CPF14392.6%7C66%2Czf-CCHC_4%7CPF14392.6%7C66%2CStc1%7CPF12898.7%7C15%2CStc1%7CPF12898.7%7C27%2CStc1%7CPF12898.7%7C4.3e%2B02%2Czf-HC5HC2H%7CPF13771.6%7C1.1e%2B02%2Czf-HC5HC2H%7CPF13771.6%7C70%2Czf-HC5HC2H%7CPF13771.6%7C62%2Czf-HC5HC2H%7CPF13771.6%7C62%2Czf-HC5HC2H%7CPF13771.6%7C1.4e%2B02
LSTA.20759.7	transdecoder	five_prime_UTR	1	938	.	+	.	ID=LSTA.20759.7.p2.utr5p1;Parent=LSTA.20759.7.p2
LSTA.20759.7	transdecoder	exon	1	1524	.	+	.	ID=LSTA.20759.7.p2.exon1;Parent=LSTA.20759.7.p2
LSTA.20759.7	transdecoder	CDS	939	1310	.	+	0	ID=cds.LSTA.20759.7.p2;Parent=LSTA.20759.7.p2
LSTA.20759.7	transdecoder	three_prime_UTR	1311	1524	.	+	.	ID=LSTA.20759.7.p2.utr3p1;Parent=LSTA.20759.7.p2
LSTA.20759.8	transdecoder	gene	1	2529	.	+	.	ID=GENE.LSTA.20759.8~~LSTA.20759.8.p1;Name=ORF%20type%3Acomplete%20len%3A130%20%28%2B%29%2Cscore%3D18.69%2Clcl%7CNW_018408611.1_prot_XP_021370094.1_26605%7C47.959%7C6.48e-15%2Clcl%7CNW_018408611.1_prot_XP_021370094.1_26605%7C40.625%7C1.66e-14%2Clcl%7CNW_018408611.1_prot_XP_021370094.1_26605%7C45.918%7C4.11e-13%2Clcl%7CNW_018408611.1_prot_XP_021370094.1_26605%7C42.857%7C1.14e-12%2Clcl%7CNW_018408611.1_prot_XP_021370094.1_26605%7C40.625%7C1.36e-12%2Clcl%7CNW_018408611.1_prot_XP_021370094.1_26605%7C42.708%7C1.83e-12%2Clcl%7CNW_018408611.1_prot_XP_021370094.1_26605%7C38.776%7C2.31e-12%2Clcl%7CNW_018408611.1_prot_XP_021370094.1_26605%7C44.792%7C2.94e-12%2Clcl%7CNW_018408611.1_prot_XP_021370094.1_26605%7C44.898%7C2.94e-12%2Clcl%7CNW_018408611.1_prot_XP_021370094.1_26605%7C37.500%7C7.10e-12%2Clcl%7CNW_018408611.1_prot_XP_021370094.1_26605%7C38.542%7C1.13e-11%2Clcl%7CNW_018408611.1_prot_XP_021370094.1_26605%7C44.898%7C1.48e-11%2Clcl%7CNW_018408611.1_prot_XP_021370094.1_26605%7C38.462%7C2.76e-11%2Clcl%7CNW_018408611.1_prot_XP_021370094.1_26605%7C39.560%7C3.76e-11%2Clcl%7CNW_018408611.1_prot_XP_021370094.1_26605%7C38.776%7C4.22e-11%2Clcl%7CNW_018408611.1_prot_XP_021370094.1_26605%7C39.560%7C7.25e-11%2Clcl%7CNW_018408611.1_prot_XP_021370094.1_26605%7C36.458%7C9.98e-11%2Clcl%7CNW_018408611.1_prot_XP_021370094.1_26605%7C38.776%7C2.30e-10%2Clcl%7CNW_018408611.1_prot_XP_021370094.1_26605%7C36.458%7C3.45e-10%2Clcl%7CNW_018408611.1_prot_XP_021370094.1_26605%7C43.878%7C3.45e-10%2Clcl%7CNW_018408611.1_prot_XP_021370094.1_26605%7C43.750%7C7.77e-10%2Clcl%7CNW_018408611.1_prot_XP_021370094.1_26605%7C36.735%7C8.15e-10%2Clcl%7CNW_018408611.1_prot_XP_021370094.1_26605%7C41.772%7C1.03e-09%2Clcl%7CNW_018408611.1_prot_XP_021370094.1_26605%7C36.458%7C1.28e-09%2Clcl%7CNW_018408611.1_prot_XP_021370094.1_26605%7C37.931%7C1.50e-09%2Clcl%7CNW_018408611.1_prot_XP_021370094.1_26605%7C36.264%7C1.75e-09%2Clcl%7CNW_018408611.1_prot_XP_021370094.1_26605%7C38.542%7C1.80e-09%2Clcl%7CNW_018408611.1_prot_XP_021370094.1_26605%7C39.583%7C2.39e-09%2Clcl%7CNW_018408611.1_prot_XP_021370094.1_26605%7C36.735%7C2.73e-09%2Clcl%7CNW_018408611.1_prot_XP_021370094.1_26605%7C36.735%7C3.65e-09%2Clcl%7CNW_018408611.1_prot_XP_021370094.1_26605%7C37.500%7C1.11e-08%2Clcl%7CNW_018408611.1_prot_XP_021370094.1_26605%7C38.144%7C1.36e-08%2Clcl%7CNW_018408611.1_prot_XP_021370094.1_26605%7C41.237%7C2.32e-08%2Clcl%7CNW_018408611.1_prot_XP_021370094.1_26605%7C37.363%7C2.95e-08%2Clcl%7CNW_018408611.1_prot_XP_021370094.1_26605%7C37.363%7C4.18e-08%2Clcl%7CNW_018408611.1_prot_XP_021370094.1_26605%7C38.462%7C6.15e-08%2Clcl%7CNW_018408611.1_prot_XP_021370094.1_26605%7C37.234%7C9.05e-08%2CHexapep%7CPF00132.24%7C0.0038%2CHexapep%7CPF00132.24%7C0.15%2CHexapep%7CPF00132.24%7C0.001%2CHexapep%7CPF00132.24%7C0.015%2CbPH_2%7CPF03703.14%7C0.68%2CbPH_2%7CPF03703.14%7C1.8e%2B02%2CbPH_2%7CPF03703.14%7C3.6e%2B02%2CbPH_2%7CPF03703.14%7C2.5e%2B02%2CHexapep_2%7CPF14602.6%7C1.8e%2B04
LSTA.20759.8	transdecoder	mRNA	1	2529	.	+	.	ID=LSTA.20759.8.p1;Parent=GENE.LSTA.20759.8~~LSTA.20759.8.p1;Name=ORF%20type%3Acomplete%20len%3A130%20%28%2B%29%2Cscore%3D18.69%2Clcl%7CNW_018408611.1_prot_XP_021370094.1_26605%7C47.959%7C6.48e-15%2Clcl%7CNW_018408611.1_prot_XP_021370094.1_26605%7C40.625%7C1.66e-14%2Clcl%7CNW_018408611.1_prot_XP_021370094.1_26605%7C45.918%7C4.11e-13%2Clcl%7CNW_018408611.1_prot_XP_021370094.1_26605%7C42.857%7C1.14e-12%2Clcl%7CNW_018408611.1_prot_XP_021370094.1_26605%7C40.625%7C1.36e-12%2Clcl%7CNW_018408611.1_prot_XP_021370094.1_26605%7C42.708%7C1.83e-12%2Clcl%7CNW_018408611.1_prot_XP_021370094.1_26605%7C38.776%7C2.31e-12%2Clcl%7CNW_018408611.1_prot_XP_021370094.1_26605%7C44.792%7C2.94e-12%2Clcl%7CNW_018408611.1_prot_XP_021370094.1_26605%7C44.898%7C2.94e-12%2Clcl%7CNW_018408611.1_prot_XP_021370094.1_26605%7C37.500%7C7.10e-12%2Clcl%7CNW_018408611.1_prot_XP_021370094.1_26605%7C38.542%7C1.13e-11%2Clcl%7CNW_018408611.1_prot_XP_021370094.1_26605%7C44.898%7C1.48e-11%2Clcl%7CNW_018408611.1_prot_XP_021370094.1_26605%7C38.462%7C2.76e-11%2Clcl%7CNW_018408611.1_prot_XP_021370094.1_26605%7C39.560%7C3.76e-11%2Clcl%7CNW_018408611.1_prot_XP_021370094.1_26605%7C38.776%7C4.22e-11%2Clcl%7CNW_018408611.1_prot_XP_021370094.1_26605%7C39.560%7C7.25e-11%2Clcl%7CNW_018408611.1_prot_XP_021370094.1_26605%7C36.458%7C9.98e-11%2Clcl%7CNW_018408611.1_prot_XP_021370094.1_26605%7C38.776%7C2.30e-10%2Clcl%7CNW_018408611.1_prot_XP_021370094.1_26605%7C36.458%7C3.45e-10%2Clcl%7CNW_018408611.1_prot_XP_021370094.1_26605%7C43.878%7C3.45e-10%2Clcl%7CNW_018408611.1_prot_XP_021370094.1_26605%7C43.750%7C7.77e-10%2Clcl%7CNW_018408611.1_prot_XP_021370094.1_26605%7C36.735%7C8.15e-10%2Clcl%7CNW_018408611.1_prot_XP_021370094.1_26605%7C41.772%7C1.03e-09%2Clcl%7CNW_018408611.1_prot_XP_021370094.1_26605%7C36.458%7C1.28e-09%2Clcl%7CNW_018408611.1_prot_XP_021370094.1_26605%7C37.931%7C1.50e-09%2Clcl%7CNW_018408611.1_prot_XP_021370094.1_26605%7C36.264%7C1.75e-09%2Clcl%7CNW_018408611.1_prot_XP_021370094.1_26605%7C38.542%7C1.80e-09%2Clcl%7CNW_018408611.1_prot_XP_021370094.1_26605%7C39.583%7C2.39e-09%2Clcl%7CNW_018408611.1_prot_XP_021370094.1_26605%7C36.735%7C2.73e-09%2Clcl%7CNW_018408611.1_prot_XP_021370094.1_26605%7C36.735%7C3.65e-09%2Clcl%7CNW_018408611.1_prot_XP_021370094.1_26605%7C37.500%7C1.11e-08%2Clcl%7CNW_018408611.1_prot_XP_021370094.1_26605%7C38.144%7C1.36e-08%2Clcl%7CNW_018408611.1_prot_XP_021370094.1_26605%7C41.237%7C2.32e-08%2Clcl%7CNW_018408611.1_prot_XP_021370094.1_26605%7C37.363%7C2.95e-08%2Clcl%7CNW_018408611.1_prot_XP_021370094.1_26605%7C37.363%7C4.18e-08%2Clcl%7CNW_018408611.1_prot_XP_021370094.1_26605%7C38.462%7C6.15e-08%2Clcl%7CNW_018408611.1_prot_XP_021370094.1_26605%7C37.234%7C9.05e-08%2CHexapep%7CPF00132.24%7C0.0038%2CHexapep%7CPF00132.24%7C0.15%2CHexapep%7CPF00132.24%7C0.001%2CHexapep%7CPF00132.24%7C0.015%2CbPH_2%7CPF03703.14%7C0.68%2CbPH_2%7CPF03703.14%7C1.8e%2B02%2CbPH_2%7CPF03703.14%7C3.6e%2B02%2CbPH_2%7CPF03703.14%7C2.5e%2B02%2CHexapep_2%7CPF14602.6%7C1.8e%2B04
LSTA.20759.8	transdecoder	five_prime_UTR	1	568	.	+	.	ID=LSTA.20759.8.p1.utr5p1;Parent=LSTA.20759.8.p1
LSTA.20759.8	transdecoder	exon	1	2529	.	+	.	ID=LSTA.20759.8.p1.exon1;Parent=LSTA.20759.8.p1
LSTA.20759.8	transdecoder	CDS	569	958	.	+	0	ID=cds.LSTA.20759.8.p1;Parent=LSTA.20759.8.p1
LSTA.20759.8	transdecoder	three_prime_UTR	959	2529	.	+	.	ID=LSTA.20759.8.p1.utr3p1;Parent=LSTA.20759.8.p1
LSTA.20759.9	transdecoder	gene	1	3599	.	+	.	ID=GENE.LSTA.20759.9~~LSTA.20759.9.p2;Name=ORF%20type%3Acomplete%20len%3A124%20%28%2B%29%2Cscore%3D47.19%2Czf-C2HC_2%7CPF13913.6%7C34%2Czf-C2HC_2%7CPF13913.6%7C34%2Czf-C2HC_2%7CPF13913.6%7C34%2Czf-C2HC_2%7CPF13913.6%7C34%2Czf-C2HC_2%7CPF13913.6%7C61%2CDUF4674%7CPF15719.5%7C63%2CDUF4674%7CPF15719.5%7C1.1e%2B02%2CDUF4674%7CPF15719.5%7C1.1e%2B02%2CDUF4674%7CPF15719.5%7C1.1e%2B02%2CDUF4674%7CPF15719.5%7C1.3e%2B02%2CSgf11%7CPF08209.11%7C20%2CSgf11%7CPF08209.11%7C18%2CSgf11%7CPF08209.11%7C18%2CSgf11%7CPF08209.11%7C18%2CSgf11%7CPF08209.11%7C18%2CC6_DPF%7CPF10170.9%7C67%2CC6_DPF%7CPF10170.9%7C94%2CC6_DPF%7CPF10170.9%7C45%2CRibosomal_S14%7CPF00253.21%7C3.3e%2B02%2CRibosomal_S14%7CPF00253.21%7C93%2CRibosomal_S14%7CPF00253.21%7C93%2CRibosomal_S14%7CPF00253.21%7C93%2CRibosomal_S14%7CPF00253.21%7C93%2Czf-C2H2_jaz%7CPF12171.8%7C27%2Czf-C2H2_jaz%7CPF12171.8%7C27%2Czf-C2H2_jaz%7CPF12171.8%7C27%2Czf-C2H2_jaz%7CPF12171.8%7C27%2Czf-C2H2_jaz%7CPF12171.8%7C27%2CAnti-TRAP%7CPF15777.5%7C2.6%2CAnti-TRAP%7CPF15777.5%7C1.3%2CAnti-TRAP%7CPF15777.5%7C1.5%2CAnti-TRAP%7CPF15777.5%7C1.3%2CDUF1272%7CPF06906.11%7C1e%2B02%2CDUF1272%7CPF06906.11%7C56%2CDUF1272%7CPF06906.11%7C56%2CDUF1272%7CPF06906.11%7C56%2CDUF1272%7CPF06906.11%7C76%2CA2L_zn_ribbon%7CPF08792.10%7C30%2CA2L_zn_ribbon%7CPF08792.10%7C30%2CA2L_zn_ribbon%7CPF08792.10%7C30%2CA2L_zn_ribbon%7CPF08792.10%7C30%2CA2L_zn_ribbon%7CPF08792.10%7C30%2CC1_2%7CPF03107.16%7C69%2CC1_2%7CPF03107.16%7C49%2CC1_2%7CPF03107.16%7C1.8e%2B02%2CDUF2197%7CPF09963.9%7C70%2CDUF2197%7CPF09963.9%7C70%2CDUF2197%7CPF09963.9%7C70%2CDUF2197%7CPF09963.9%7C70%2CDUF2197%7CPF09963.9%7C84%2Czf-CCHC_4%7CPF14392.6%7C3.6e%2B02%2Czf-CCHC_4%7CPF14392.6%7C66%2Czf-CCHC_4%7CPF14392.6%7C66%2Czf-CCHC_4%7CPF14392.6%7C66%2Czf-CCHC_4%7CPF14392.6%7C66%2CStc1%7CPF12898.7%7C15%2CStc1%7CPF12898.7%7C27%2CStc1%7CPF12898.7%7C4.3e%2B02%2Czf-HC5HC2H%7CPF13771.6%7C1.1e%2B02%2Czf-HC5HC2H%7CPF13771.6%7C70%2Czf-HC5HC2H%7CPF13771.6%7C62%2Czf-HC5HC2H%7CPF13771.6%7C62%2Czf-HC5HC2H%7CPF13771.6%7C1.4e%2B02
LSTA.20759.9	transdecoder	mRNA	1	3599	.	+	.	ID=LSTA.20759.9.p2;Parent=GENE.LSTA.20759.9~~LSTA.20759.9.p2;Name=ORF%20type%3Acomplete%20len%3A124%20%28%2B%29%2Cscore%3D47.19%2Czf-C2HC_2%7CPF13913.6%7C34%2Czf-C2HC_2%7CPF13913.6%7C34%2Czf-C2HC_2%7CPF13913.6%7C34%2Czf-C2HC_2%7CPF13913.6%7C34%2Czf-C2HC_2%7CPF13913.6%7C61%2CDUF4674%7CPF15719.5%7C63%2CDUF4674%7CPF15719.5%7C1.1e%2B02%2CDUF4674%7CPF15719.5%7C1.1e%2B02%2CDUF4674%7CPF15719.5%7C1.1e%2B02%2CDUF4674%7CPF15719.5%7C1.3e%2B02%2CSgf11%7CPF08209.11%7C20%2CSgf11%7CPF08209.11%7C18%2CSgf11%7CPF08209.11%7C18%2CSgf11%7CPF08209.11%7C18%2CSgf11%7CPF08209.11%7C18%2CC6_DPF%7CPF10170.9%7C67%2CC6_DPF%7CPF10170.9%7C94%2CC6_DPF%7CPF10170.9%7C45%2CRibosomal_S14%7CPF00253.21%7C3.3e%2B02%2CRibosomal_S14%7CPF00253.21%7C93%2CRibosomal_S14%7CPF00253.21%7C93%2CRibosomal_S14%7CPF00253.21%7C93%2CRibosomal_S14%7CPF00253.21%7C93%2Czf-C2H2_jaz%7CPF12171.8%7C27%2Czf-C2H2_jaz%7CPF12171.8%7C27%2Czf-C2H2_jaz%7CPF12171.8%7C27%2Czf-C2H2_jaz%7CPF12171.8%7C27%2Czf-C2H2_jaz%7CPF12171.8%7C27%2CAnti-TRAP%7CPF15777.5%7C2.6%2CAnti-TRAP%7CPF15777.5%7C1.3%2CAnti-TRAP%7CPF15777.5%7C1.5%2CAnti-TRAP%7CPF15777.5%7C1.3%2CDUF1272%7CPF06906.11%7C1e%2B02%2CDUF1272%7CPF06906.11%7C56%2CDUF1272%7CPF06906.11%7C56%2CDUF1272%7CPF06906.11%7C56%2CDUF1272%7CPF06906.11%7C76%2CA2L_zn_ribbon%7CPF08792.10%7C30%2CA2L_zn_ribbon%7CPF08792.10%7C30%2CA2L_zn_ribbon%7CPF08792.10%7C30%2CA2L_zn_ribbon%7CPF08792.10%7C30%2CA2L_zn_ribbon%7CPF08792.10%7C30%2CC1_2%7CPF03107.16%7C69%2CC1_2%7CPF03107.16%7C49%2CC1_2%7CPF03107.16%7C1.8e%2B02%2CDUF2197%7CPF09963.9%7C70%2CDUF2197%7CPF09963.9%7C70%2CDUF2197%7CPF09963.9%7C70%2CDUF2197%7CPF09963.9%7C70%2CDUF2197%7CPF09963.9%7C84%2Czf-CCHC_4%7CPF14392.6%7C3.6e%2B02%2Czf-CCHC_4%7CPF14392.6%7C66%2Czf-CCHC_4%7CPF14392.6%7C66%2Czf-CCHC_4%7CPF14392.6%7C66%2Czf-CCHC_4%7CPF14392.6%7C66%2CStc1%7CPF12898.7%7C15%2CStc1%7CPF12898.7%7C27%2CStc1%7CPF12898.7%7C4.3e%2B02%2Czf-HC5HC2H%7CPF13771.6%7C1.1e%2B02%2Czf-HC5HC2H%7CPF13771.6%7C70%2Czf-HC5HC2H%7CPF13771.6%7C62%2Czf-HC5HC2H%7CPF13771.6%7C62%2Czf-HC5HC2H%7CPF13771.6%7C1.4e%2B02
LSTA.20759.9	transdecoder	five_prime_UTR	1	936	.	+	.	ID=LSTA.20759.9.p2.utr5p1;Parent=LSTA.20759.9.p2
LSTA.20759.9	transdecoder	exon	1	3599	.	+	.	ID=LSTA.20759.9.p2.exon1;Parent=LSTA.20759.9.p2
LSTA.20759.9	transdecoder	CDS	937	1308	.	+	0	ID=cds.LSTA.20759.9.p2;Parent=LSTA.20759.9.p2
LSTA.20759.9	transdecoder	three_prime_UTR	1309	3599	.	+	.	ID=LSTA.20759.9.p2.utr3p1;Parent=LSTA.20759.9.p2
LSTA.20759.9	transdecoder	gene	1	3599	.	+	.	ID=GENE.LSTA.20759.9~~LSTA.20759.9.p1;Name=ORF%20type%3Acomplete%20len%3A130%20%28%2B%29%2Cscore%3D18.69%2Clcl%7CNW_018408611.1_prot_XP_021370094.1_26605%7C47.959%7C6.48e-15%2Clcl%7CNW_018408611.1_prot_XP_021370094.1_26605%7C40.625%7C1.66e-14%2Clcl%7CNW_018408611.1_prot_XP_021370094.1_26605%7C45.918%7C4.11e-13%2Clcl%7CNW_018408611.1_prot_XP_021370094.1_26605%7C42.857%7C1.14e-12%2Clcl%7CNW_018408611.1_prot_XP_021370094.1_26605%7C40.625%7C1.36e-12%2Clcl%7CNW_018408611.1_prot_XP_021370094.1_26605%7C42.708%7C1.83e-12%2Clcl%7CNW_018408611.1_prot_XP_021370094.1_26605%7C38.776%7C2.31e-12%2Clcl%7CNW_018408611.1_prot_XP_021370094.1_26605%7C44.792%7C2.94e-12%2Clcl%7CNW_018408611.1_prot_XP_021370094.1_26605%7C44.898%7C2.94e-12%2Clcl%7CNW_018408611.1_prot_XP_021370094.1_26605%7C37.500%7C7.10e-12%2Clcl%7CNW_018408611.1_prot_XP_021370094.1_26605%7C38.542%7C1.13e-11%2Clcl%7CNW_018408611.1_prot_XP_021370094.1_26605%7C44.898%7C1.48e-11%2Clcl%7CNW_018408611.1_prot_XP_021370094.1_26605%7C38.462%7C2.76e-11%2Clcl%7CNW_018408611.1_prot_XP_021370094.1_26605%7C39.560%7C3.76e-11%2Clcl%7CNW_018408611.1_prot_XP_021370094.1_26605%7C38.776%7C4.22e-11%2Clcl%7CNW_018408611.1_prot_XP_021370094.1_26605%7C39.560%7C7.25e-11%2Clcl%7CNW_018408611.1_prot_XP_021370094.1_26605%7C36.458%7C9.98e-11%2Clcl%7CNW_018408611.1_prot_XP_021370094.1_26605%7C38.776%7C2.30e-10%2Clcl%7CNW_018408611.1_prot_XP_021370094.1_26605%7C36.458%7C3.45e-10%2Clcl%7CNW_018408611.1_prot_XP_021370094.1_26605%7C43.878%7C3.45e-10%2Clcl%7CNW_018408611.1_prot_XP_021370094.1_26605%7C43.750%7C7.77e-10%2Clcl%7CNW_018408611.1_prot_XP_021370094.1_26605%7C36.735%7C8.15e-10%2Clcl%7CNW_018408611.1_prot_XP_021370094.1_26605%7C41.772%7C1.03e-09%2Clcl%7CNW_018408611.1_prot_XP_021370094.1_26605%7C36.458%7C1.28e-09%2Clcl%7CNW_018408611.1_prot_XP_021370094.1_26605%7C37.931%7C1.50e-09%2Clcl%7CNW_018408611.1_prot_XP_021370094.1_26605%7C36.264%7C1.75e-09%2Clcl%7CNW_018408611.1_prot_XP_021370094.1_26605%7C38.542%7C1.80e-09%2Clcl%7CNW_018408611.1_prot_XP_021370094.1_26605%7C39.583%7C2.39e-09%2Clcl%7CNW_018408611.1_prot_XP_021370094.1_26605%7C36.735%7C2.73e-09%2Clcl%7CNW_018408611.1_prot_XP_021370094.1_26605%7C36.735%7C3.65e-09%2Clcl%7CNW_018408611.1_prot_XP_021370094.1_26605%7C37.500%7C1.11e-08%2Clcl%7CNW_018408611.1_prot_XP_021370094.1_26605%7C38.144%7C1.36e-08%2Clcl%7CNW_018408611.1_prot_XP_021370094.1_26605%7C41.237%7C2.32e-08%2Clcl%7CNW_018408611.1_prot_XP_021370094.1_26605%7C37.363%7C2.95e-08%2Clcl%7CNW_018408611.1_prot_XP_021370094.1_26605%7C37.363%7C4.18e-08%2Clcl%7CNW_018408611.1_prot_XP_021370094.1_26605%7C38.462%7C6.15e-08%2Clcl%7CNW_018408611.1_prot_XP_021370094.1_26605%7C37.234%7C9.05e-08%2CHexapep%7CPF00132.24%7C0.0038%2CHexapep%7CPF00132.24%7C0.15%2CHexapep%7CPF00132.24%7C0.001%2CHexapep%7CPF00132.24%7C0.015%2CbPH_2%7CPF03703.14%7C0.68%2CbPH_2%7CPF03703.14%7C1.8e%2B02%2CbPH_2%7CPF03703.14%7C3.6e%2B02%2CbPH_2%7CPF03703.14%7C2.5e%2B02%2CHexapep_2%7CPF14602.6%7C1.8e%2B04
LSTA.20759.9	transdecoder	mRNA	1	3599	.	+	.	ID=LSTA.20759.9.p1;Parent=GENE.LSTA.20759.9~~LSTA.20759.9.p1;Name=ORF%20type%3Acomplete%20len%3A130%20%28%2B%29%2Cscore%3D18.69%2Clcl%7CNW_018408611.1_prot_XP_021370094.1_26605%7C47.959%7C6.48e-15%2Clcl%7CNW_018408611.1_prot_XP_021370094.1_26605%7C40.625%7C1.66e-14%2Clcl%7CNW_018408611.1_prot_XP_021370094.1_26605%7C45.918%7C4.11e-13%2Clcl%7CNW_018408611.1_prot_XP_021370094.1_26605%7C42.857%7C1.14e-12%2Clcl%7CNW_018408611.1_prot_XP_021370094.1_26605%7C40.625%7C1.36e-12%2Clcl%7CNW_018408611.1_prot_XP_021370094.1_26605%7C42.708%7C1.83e-12%2Clcl%7CNW_018408611.1_prot_XP_021370094.1_26605%7C38.776%7C2.31e-12%2Clcl%7CNW_018408611.1_prot_XP_021370094.1_26605%7C44.792%7C2.94e-12%2Clcl%7CNW_018408611.1_prot_XP_021370094.1_26605%7C44.898%7C2.94e-12%2Clcl%7CNW_018408611.1_prot_XP_021370094.1_26605%7C37.500%7C7.10e-12%2Clcl%7CNW_018408611.1_prot_XP_021370094.1_26605%7C38.542%7C1.13e-11%2Clcl%7CNW_018408611.1_prot_XP_021370094.1_26605%7C44.898%7C1.48e-11%2Clcl%7CNW_018408611.1_prot_XP_021370094.1_26605%7C38.462%7C2.76e-11%2Clcl%7CNW_018408611.1_prot_XP_021370094.1_26605%7C39.560%7C3.76e-11%2Clcl%7CNW_018408611.1_prot_XP_021370094.1_26605%7C38.776%7C4.22e-11%2Clcl%7CNW_018408611.1_prot_XP_021370094.1_26605%7C39.560%7C7.25e-11%2Clcl%7CNW_018408611.1_prot_XP_021370094.1_26605%7C36.458%7C9.98e-11%2Clcl%7CNW_018408611.1_prot_XP_021370094.1_26605%7C38.776%7C2.30e-10%2Clcl%7CNW_018408611.1_prot_XP_021370094.1_26605%7C36.458%7C3.45e-10%2Clcl%7CNW_018408611.1_prot_XP_021370094.1_26605%7C43.878%7C3.45e-10%2Clcl%7CNW_018408611.1_prot_XP_021370094.1_26605%7C43.750%7C7.77e-10%2Clcl%7CNW_018408611.1_prot_XP_021370094.1_26605%7C36.735%7C8.15e-10%2Clcl%7CNW_018408611.1_prot_XP_021370094.1_26605%7C41.772%7C1.03e-09%2Clcl%7CNW_018408611.1_prot_XP_021370094.1_26605%7C36.458%7C1.28e-09%2Clcl%7CNW_018408611.1_prot_XP_021370094.1_26605%7C37.931%7C1.50e-09%2Clcl%7CNW_018408611.1_prot_XP_021370094.1_26605%7C36.264%7C1.75e-09%2Clcl%7CNW_018408611.1_prot_XP_021370094.1_26605%7C38.542%7C1.80e-09%2Clcl%7CNW_018408611.1_prot_XP_021370094.1_26605%7C39.583%7C2.39e-09%2Clcl%7CNW_018408611.1_prot_XP_021370094.1_26605%7C36.735%7C2.73e-09%2Clcl%7CNW_018408611.1_prot_XP_021370094.1_26605%7C36.735%7C3.65e-09%2Clcl%7CNW_018408611.1_prot_XP_021370094.1_26605%7C37.500%7C1.11e-08%2Clcl%7CNW_018408611.1_prot_XP_021370094.1_26605%7C38.144%7C1.36e-08%2Clcl%7CNW_018408611.1_prot_XP_021370094.1_26605%7C41.237%7C2.32e-08%2Clcl%7CNW_018408611.1_prot_XP_021370094.1_26605%7C37.363%7C2.95e-08%2Clcl%7CNW_018408611.1_prot_XP_021370094.1_26605%7C37.363%7C4.18e-08%2Clcl%7CNW_018408611.1_prot_XP_021370094.1_26605%7C38.462%7C6.15e-08%2Clcl%7CNW_018408611.1_prot_XP_021370094.1_26605%7C37.234%7C9.05e-08%2CHexapep%7CPF00132.24%7C0.0038%2CHexapep%7CPF00132.24%7C0.15%2CHexapep%7CPF00132.24%7C0.001%2CHexapep%7CPF00132.24%7C0.015%2CbPH_2%7CPF03703.14%7C0.68%2CbPH_2%7CPF03703.14%7C1.8e%2B02%2CbPH_2%7CPF03703.14%7C3.6e%2B02%2CbPH_2%7CPF03703.14%7C2.5e%2B02%2CHexapep_2%7CPF14602.6%7C1.8e%2B04
LSTA.20759.9	transdecoder	five_prime_UTR	1	566	.	+	.	ID=LSTA.20759.9.p1.utr5p1;Parent=LSTA.20759.9.p1
LSTA.20759.9	transdecoder	exon	1	3599	.	+	.	ID=LSTA.20759.9.p1.exon1;Parent=LSTA.20759.9.p1
LSTA.20759.9	transdecoder	CDS	567	956	.	+	0	ID=cds.LSTA.20759.9.p1;Parent=LSTA.20759.9.p1
LSTA.20759.9	transdecoder	three_prime_UTR	957	3599	.	+	.	ID=LSTA.20759.9.p1.utr3p1;Parent=LSTA.20759.9.p1
LSTA.20760.1	transdecoder	gene	1	2243	.	+	.	ID=GENE.LSTA.20760.1~~LSTA.20760.1.p1;Name=ORF%20type%3Acomplete%20len%3A607%20%28%2B%29%2Cscore%3D119.00%2Clcl%7CNW_013193945.1_prot_XP_013067398.1_6072%7C42.029%7C4.14e-139%2C7tm_1%7CPF00001.21%7C2e-11%2CXRN_M%7CPF17846.1%7C0.2%2CYajC%7CPF02699.15%7C0.22%2CChordopox_A13L%7CPF05961.11%7C1.1%2CChordopox_A13L%7CPF05961.11%7C8.1e%2B02%2CSusE%7CPF14292.6%7C0.44%2COrf78%7CPF06024.12%7C0.34%2COrf78%7CPF06024.12%7C3.7e%2B03%2COrf78%7CPF06024.12%7C3.9e%2B02%2CSyndecan%7CPF01034.20%7C0.77%2CEphA2_TM%7CPF14575.6%7C1.1%2CEphA2_TM%7CPF14575.6%7C1.1e%2B04%2CTMEM156%7CPF15106.6%7C0.18%2CTMEM156%7CPF15106.6%7C1.3e%2B03
LSTA.20760.1	transdecoder	mRNA	1	2243	.	+	.	ID=LSTA.20760.1.p1;Parent=GENE.LSTA.20760.1~~LSTA.20760.1.p1;Name=ORF%20type%3Acomplete%20len%3A607%20%28%2B%29%2Cscore%3D119.00%2Clcl%7CNW_013193945.1_prot_XP_013067398.1_6072%7C42.029%7C4.14e-139%2C7tm_1%7CPF00001.21%7C2e-11%2CXRN_M%7CPF17846.1%7C0.2%2CYajC%7CPF02699.15%7C0.22%2CChordopox_A13L%7CPF05961.11%7C1.1%2CChordopox_A13L%7CPF05961.11%7C8.1e%2B02%2CSusE%7CPF14292.6%7C0.44%2COrf78%7CPF06024.12%7C0.34%2COrf78%7CPF06024.12%7C3.7e%2B03%2COrf78%7CPF06024.12%7C3.9e%2B02%2CSyndecan%7CPF01034.20%7C0.77%2CEphA2_TM%7CPF14575.6%7C1.1%2CEphA2_TM%7CPF14575.6%7C1.1e%2B04%2CTMEM156%7CPF15106.6%7C0.18%2CTMEM156%7CPF15106.6%7C1.3e%2B03
LSTA.20760.1	transdecoder	five_prime_UTR	1	223	.	+	.	ID=LSTA.20760.1.p1.utr5p1;Parent=LSTA.20760.1.p1
LSTA.20760.1	transdecoder	exon	1	2243	.	+	.	ID=LSTA.20760.1.p1.exon1;Parent=LSTA.20760.1.p1
LSTA.20760.1	transdecoder	CDS	224	2044	.	+	0	ID=cds.LSTA.20760.1.p1;Parent=LSTA.20760.1.p1
LSTA.20760.1	transdecoder	three_prime_UTR	2045	2243	.	+	.	ID=LSTA.20760.1.p1.utr3p1;Parent=LSTA.20760.1.p1
LSTA.20761.1	transdecoder	gene	1	1578	.	+	.	ID=GENE.LSTA.20761.1~~LSTA.20761.1.p1;Name=ORF%20type%3A3prime_partial%20len%3A497%20%28%2B%29%2Cscore%3D100.84%2Clcl%7CNW_004797890.1_prot_XP_005107718.1_20948%7C83.099%7C0.0%2CRAI16-like%7CPF10257.9%7C4.1e-70
LSTA.20761.1	transdecoder	mRNA	1	1578	.	+	.	ID=LSTA.20761.1.p1;Parent=GENE.LSTA.20761.1~~LSTA.20761.1.p1;Name=ORF%20type%3A3prime_partial%20len%3A497%20%28%2B%29%2Cscore%3D100.84%2Clcl%7CNW_004797890.1_prot_XP_005107718.1_20948%7C83.099%7C0.0%2CRAI16-like%7CPF10257.9%7C4.1e-70
LSTA.20761.1	transdecoder	five_prime_UTR	1	89	.	+	.	ID=LSTA.20761.1.p1.utr5p1;Parent=LSTA.20761.1.p1
LSTA.20761.1	transdecoder	exon	1	1578	.	+	.	ID=LSTA.20761.1.p1.exon1;Parent=LSTA.20761.1.p1
LSTA.20761.1	transdecoder	CDS	90	1577	.	+	0	ID=cds.LSTA.20761.1.p1;Parent=LSTA.20761.1.p1
LSTA.20764.1	transdecoder	gene	1	381	.	+	.	ID=GENE.LSTA.20764.1~~LSTA.20764.1.p1;Name=ORF%20type%3Ainternal%20len%3A128%20%28%2B%29%2Cscore%3D10.08
LSTA.20764.1	transdecoder	mRNA	1	381	.	+	.	ID=LSTA.20764.1.p1;Parent=GENE.LSTA.20764.1~~LSTA.20764.1.p1;Name=ORF%20type%3Ainternal%20len%3A128%20%28%2B%29%2Cscore%3D10.08
LSTA.20764.1	transdecoder	exon	1	381	.	+	.	ID=LSTA.20764.1.p1.exon1;Parent=LSTA.20764.1.p1
LSTA.20764.1	transdecoder	CDS	1	381	.	+	0	ID=cds.LSTA.20764.1.p1;Parent=LSTA.20764.1.p1
LSTA.20769.1	transdecoder	gene	1	565	.	-	.	ID=GENE.LSTA.20769.1~~LSTA.20769.1.p1;Name=ORF%20type%3Ainternal%20len%3A189%20%28-%29%2Cscore%3D22.67%2Clcl%7CNW_004799213.1_prot_XP_012946502.1_27250%7C38.953%7C4.78e-38%2CRVT_1%7CPF00078.27%7C3.7e-24
LSTA.20769.1	transdecoder	mRNA	1	565	.	-	.	ID=LSTA.20769.1.p1;Parent=GENE.LSTA.20769.1~~LSTA.20769.1.p1;Name=ORF%20type%3Ainternal%20len%3A189%20%28-%29%2Cscore%3D22.67%2Clcl%7CNW_004799213.1_prot_XP_012946502.1_27250%7C38.953%7C4.78e-38%2CRVT_1%7CPF00078.27%7C3.7e-24
LSTA.20769.1	transdecoder	exon	1	565	.	-	.	ID=LSTA.20769.1.p1.exon1;Parent=LSTA.20769.1.p1
LSTA.20769.1	transdecoder	CDS	1	564	.	-	0	ID=cds.LSTA.20769.1.p1;Parent=LSTA.20769.1.p1
LSTA.20770.1	transdecoder	gene	1	6142	.	+	.	ID=GENE.LSTA.20770.1~~LSTA.20770.1.p1;Name=ORF%20type%3Acomplete%20len%3A157%20%28%2B%29%2Cscore%3D48.40%2Clcl%7CNW_013386513.1_prot_XP_013082997.1_19927%7C69.863%7C3.85e-52%2CAnoctamin%7CPF04547.12%7C2.9e-10%2CApq12%7CPF12716.7%7C0.29
LSTA.20770.1	transdecoder	mRNA	1	6142	.	+	.	ID=LSTA.20770.1.p1;Parent=GENE.LSTA.20770.1~~LSTA.20770.1.p1;Name=ORF%20type%3Acomplete%20len%3A157%20%28%2B%29%2Cscore%3D48.40%2Clcl%7CNW_013386513.1_prot_XP_013082997.1_19927%7C69.863%7C3.85e-52%2CAnoctamin%7CPF04547.12%7C2.9e-10%2CApq12%7CPF12716.7%7C0.29
LSTA.20770.1	transdecoder	five_prime_UTR	1	259	.	+	.	ID=LSTA.20770.1.p1.utr5p1;Parent=LSTA.20770.1.p1
LSTA.20770.1	transdecoder	exon	1	6142	.	+	.	ID=LSTA.20770.1.p1.exon1;Parent=LSTA.20770.1.p1
LSTA.20770.1	transdecoder	CDS	260	730	.	+	0	ID=cds.LSTA.20770.1.p1;Parent=LSTA.20770.1.p1
LSTA.20770.1	transdecoder	three_prime_UTR	731	6142	.	+	.	ID=LSTA.20770.1.p1.utr3p1;Parent=LSTA.20770.1.p1
LSTA.20770.2	transdecoder	gene	1	7601	.	+	.	ID=GENE.LSTA.20770.2~~LSTA.20770.2.p1;Name=ORF%20type%3A5prime_partial%20len%3A208%20%28%2B%29%2Cscore%3D56.55%2Clcl%7CNW_013386513.1_prot_XP_013082999.1_19928%7C74.619%7C1.31e-84%2CAnoctamin%7CPF04547.12%7C3.2e-18%2CApq12%7CPF12716.7%7C0.47
LSTA.20770.2	transdecoder	mRNA	1	7601	.	+	.	ID=LSTA.20770.2.p1;Parent=GENE.LSTA.20770.2~~LSTA.20770.2.p1;Name=ORF%20type%3A5prime_partial%20len%3A208%20%28%2B%29%2Cscore%3D56.55%2Clcl%7CNW_013386513.1_prot_XP_013082999.1_19928%7C74.619%7C1.31e-84%2CAnoctamin%7CPF04547.12%7C3.2e-18%2CApq12%7CPF12716.7%7C0.47
LSTA.20770.2	transdecoder	exon	1	7601	.	+	.	ID=LSTA.20770.2.p1.exon1;Parent=LSTA.20770.2.p1
LSTA.20770.2	transdecoder	CDS	1	624	.	+	0	ID=cds.LSTA.20770.2.p1;Parent=LSTA.20770.2.p1
LSTA.20770.2	transdecoder	three_prime_UTR	625	7601	.	+	.	ID=LSTA.20770.2.p1.utr3p1;Parent=LSTA.20770.2.p1
LSTA.20770.3	transdecoder	gene	1	5826	.	+	.	ID=GENE.LSTA.20770.3~~LSTA.20770.3.p1;Name=ORF%20type%3A5prime_partial%20len%3A206%20%28%2B%29%2Cscore%3D56.89%2Clcl%7CNW_013386513.1_prot_XP_013082997.1_19927%7C74.359%7C4.97e-83%2CAnoctamin%7CPF04547.12%7C5.8e-17%2CApq12%7CPF12716.7%7C0.47
LSTA.20770.3	transdecoder	mRNA	1	5826	.	+	.	ID=LSTA.20770.3.p1;Parent=GENE.LSTA.20770.3~~LSTA.20770.3.p1;Name=ORF%20type%3A5prime_partial%20len%3A206%20%28%2B%29%2Cscore%3D56.89%2Clcl%7CNW_013386513.1_prot_XP_013082997.1_19927%7C74.359%7C4.97e-83%2CAnoctamin%7CPF04547.12%7C5.8e-17%2CApq12%7CPF12716.7%7C0.47
LSTA.20770.3	transdecoder	exon	1	5826	.	+	.	ID=LSTA.20770.3.p1.exon1;Parent=LSTA.20770.3.p1
LSTA.20770.3	transdecoder	CDS	2	619	.	+	0	ID=cds.LSTA.20770.3.p1;Parent=LSTA.20770.3.p1
LSTA.20770.3	transdecoder	three_prime_UTR	620	5826	.	+	.	ID=LSTA.20770.3.p1.utr3p1;Parent=LSTA.20770.3.p1
LSTA.20771.1	transdecoder	gene	1	7089	.	+	.	ID=GENE.LSTA.20771.1~~LSTA.20771.1.p1;Name=ORF%20type%3Acomplete%20len%3A405%20%28%2B%29%2Cscore%3D103.94%2Clcl%7CNW_013386513.1_prot_XP_013083000.1_19930%7C69.194%7C1.11e-91%2Clcl%7CNW_013386513.1_prot_XP_013083000.1_19930%7C44.275%7C1.10e-14%2CWtap%7CPF17098.5%7C6.5e-26%2CWtap%7CPF17098.5%7C1.1e%2B02%2CCENP-F_leu_zip%7CPF10473.9%7C0.0026%2CCENP-F_leu_zip%7CPF10473.9%7C3.5e%2B03%2CYabA%7CPF06156.13%7C0.038%2CYabA%7CPF06156.13%7C1.7e%2B03%2CTSC22%7CPF01166.18%7C2.5e%2B03%2CTSC22%7CPF01166.18%7C0.16%2CEzrA%7CPF06160.12%7C0.14%2CDUF4407%7CPF14362.6%7C0.27%2CV-SNARE%7CPF05008.15%7C0.047%2CV-SNARE%7CPF05008.15%7C1.6e%2B03%2CDUF1664%7CPF07889.12%7C0.82%2CDivIC%7CPF04977.15%7C56%2CDivIC%7CPF04977.15%7C2.2%2CDHR10%7CPF18595.1%7C0.7%2CDHR10%7CPF18595.1%7C1.2e%2B04%2CATAD4%7CPF15321.6%7C3.4e%2B03%2CATAD4%7CPF15321.6%7C1.3%2CDUF963%7CPF06131.11%7C16%2CDUF963%7CPF06131.11%7C85%2CUPF0242%7CPF06785.11%7C1.1%2CUPF0242%7CPF06785.11%7C1.5e%2B03
LSTA.20771.1	transdecoder	mRNA	1	7089	.	+	.	ID=LSTA.20771.1.p1;Parent=GENE.LSTA.20771.1~~LSTA.20771.1.p1;Name=ORF%20type%3Acomplete%20len%3A405%20%28%2B%29%2Cscore%3D103.94%2Clcl%7CNW_013386513.1_prot_XP_013083000.1_19930%7C69.194%7C1.11e-91%2Clcl%7CNW_013386513.1_prot_XP_013083000.1_19930%7C44.275%7C1.10e-14%2CWtap%7CPF17098.5%7C6.5e-26%2CWtap%7CPF17098.5%7C1.1e%2B02%2CCENP-F_leu_zip%7CPF10473.9%7C0.0026%2CCENP-F_leu_zip%7CPF10473.9%7C3.5e%2B03%2CYabA%7CPF06156.13%7C0.038%2CYabA%7CPF06156.13%7C1.7e%2B03%2CTSC22%7CPF01166.18%7C2.5e%2B03%2CTSC22%7CPF01166.18%7C0.16%2CEzrA%7CPF06160.12%7C0.14%2CDUF4407%7CPF14362.6%7C0.27%2CV-SNARE%7CPF05008.15%7C0.047%2CV-SNARE%7CPF05008.15%7C1.6e%2B03%2CDUF1664%7CPF07889.12%7C0.82%2CDivIC%7CPF04977.15%7C56%2CDivIC%7CPF04977.15%7C2.2%2CDHR10%7CPF18595.1%7C0.7%2CDHR10%7CPF18595.1%7C1.2e%2B04%2CATAD4%7CPF15321.6%7C3.4e%2B03%2CATAD4%7CPF15321.6%7C1.3%2CDUF963%7CPF06131.11%7C16%2CDUF963%7CPF06131.11%7C85%2CUPF0242%7CPF06785.11%7C1.1%2CUPF0242%7CPF06785.11%7C1.5e%2B03
LSTA.20771.1	transdecoder	five_prime_UTR	1	3171	.	+	.	ID=LSTA.20771.1.p1.utr5p1;Parent=LSTA.20771.1.p1
LSTA.20771.1	transdecoder	exon	1	7089	.	+	.	ID=LSTA.20771.1.p1.exon1;Parent=LSTA.20771.1.p1
LSTA.20771.1	transdecoder	CDS	3172	4386	.	+	0	ID=cds.LSTA.20771.1.p1;Parent=LSTA.20771.1.p1
LSTA.20771.1	transdecoder	three_prime_UTR	4387	7089	.	+	.	ID=LSTA.20771.1.p1.utr3p1;Parent=LSTA.20771.1.p1
# refined start codon: 2 -> 41 (score: 1.539)
LSTA.20771.1	transdecoder	gene	1	7089	.	+	.	ID=GENE.LSTA.20771.1~~LSTA.20771.1.p2;Name=ORF%20type%3Acomplete%20len%3A178%20%28%2B%29%2Cscore%3D37.87%2Clcl%7CNW_013386513.1_prot_XP_013083000.1_19930%7C83.553%7C7.01e-80%2CWtap%7CPF17098.5%7C4.3e-27%2CT2SSF%7CPF00482.23%7C0.38%2CT2SSF%7CPF00482.23%7C2e%2B03%2CLMBR1%7CPF04791.16%7C5
LSTA.20771.1	transdecoder	mRNA	1	7089	.	+	.	ID=LSTA.20771.1.p2;Parent=GENE.LSTA.20771.1~~LSTA.20771.1.p2;Name=ORF%20type%3Acomplete%20len%3A178%20%28%2B%29%2Cscore%3D37.87%2Clcl%7CNW_013386513.1_prot_XP_013083000.1_19930%7C83.553%7C7.01e-80%2CWtap%7CPF17098.5%7C4.3e-27%2CT2SSF%7CPF00482.23%7C0.38%2CT2SSF%7CPF00482.23%7C2e%2B03%2CLMBR1%7CPF04791.16%7C5
LSTA.20771.1	transdecoder	five_prime_UTR	1	40	.	+	.	ID=LSTA.20771.1.p2.utr5p1;Parent=LSTA.20771.1.p2
LSTA.20771.1	transdecoder	exon	1	7089	.	+	.	ID=LSTA.20771.1.p2.exon1;Parent=LSTA.20771.1.p2
LSTA.20771.1	transdecoder	CDS	41	535	.	+	0	ID=cds.LSTA.20771.1.p2;Parent=LSTA.20771.1.p2
LSTA.20771.1	transdecoder	three_prime_UTR	536	7089	.	+	.	ID=LSTA.20771.1.p2.utr3p1;Parent=LSTA.20771.1.p2
LSTA.20771.2	transdecoder	gene	1	4375	.	+	.	ID=GENE.LSTA.20771.2~~LSTA.20771.2.p1;Name=ORF%20type%3A5prime_partial%20len%3A557%20%28%2B%29%2Cscore%3D147.09%2Clcl%7CNW_013386513.1_prot_XP_013083000.1_19930%7C75.207%7C0.0%2Clcl%7CNW_013386513.1_prot_XP_013083000.1_19930%7C44.275%7C1.30e-14%2CWtap%7CPF17098.5%7C1.1e-58%2CWtap%7CPF17098.5%7C1.6e%2B02%2CYabA%7CPF06156.13%7C5.2e%2B02%2CYabA%7CPF06156.13%7C0.07%2CYabA%7CPF06156.13%7C2.8e%2B03%2CTSC22%7CPF01166.18%7C5.4e%2B03%2CTSC22%7CPF01166.18%7C4e%2B03%2CTSC22%7CPF01166.18%7C0.24%2CCOG5%7CPF10392.9%7C14%2CCOG5%7CPF10392.9%7C5.1%2CDUF4407%7CPF14362.6%7C1.8e%2B03%2CDUF4407%7CPF14362.6%7C0.085
LSTA.20771.2	transdecoder	mRNA	1	4375	.	+	.	ID=LSTA.20771.2.p1;Parent=GENE.LSTA.20771.2~~LSTA.20771.2.p1;Name=ORF%20type%3A5prime_partial%20len%3A557%20%28%2B%29%2Cscore%3D147.09%2Clcl%7CNW_013386513.1_prot_XP_013083000.1_19930%7C75.207%7C0.0%2Clcl%7CNW_013386513.1_prot_XP_013083000.1_19930%7C44.275%7C1.30e-14%2CWtap%7CPF17098.5%7C1.1e-58%2CWtap%7CPF17098.5%7C1.6e%2B02%2CYabA%7CPF06156.13%7C5.2e%2B02%2CYabA%7CPF06156.13%7C0.07%2CYabA%7CPF06156.13%7C2.8e%2B03%2CTSC22%7CPF01166.18%7C5.4e%2B03%2CTSC22%7CPF01166.18%7C4e%2B03%2CTSC22%7CPF01166.18%7C0.24%2CCOG5%7CPF10392.9%7C14%2CCOG5%7CPF10392.9%7C5.1%2CDUF4407%7CPF14362.6%7C1.8e%2B03%2CDUF4407%7CPF14362.6%7C0.085
LSTA.20771.2	transdecoder	exon	1	4375	.	+	.	ID=LSTA.20771.2.p1.exon1;Parent=LSTA.20771.2.p1
LSTA.20771.2	transdecoder	CDS	2	1672	.	+	0	ID=cds.LSTA.20771.2.p1;Parent=LSTA.20771.2.p1
LSTA.20771.2	transdecoder	three_prime_UTR	1673	4375	.	+	.	ID=LSTA.20771.2.p1.utr3p1;Parent=LSTA.20771.2.p1
LSTA.20772.1	transdecoder	gene	1	908	.	+	.	ID=GENE.LSTA.20772.1~~LSTA.20772.1.p1;Name=ORF%20type%3A5prime_partial%20len%3A285%20%28%2B%29%2Cscore%3D46.89%2Clcl%7CNW_008709919.1_prot_XP_009061503.1_17904%7C32.222%7C1.24e-33
LSTA.20772.1	transdecoder	mRNA	1	908	.	+	.	ID=LSTA.20772.1.p1;Parent=GENE.LSTA.20772.1~~LSTA.20772.1.p1;Name=ORF%20type%3A5prime_partial%20len%3A285%20%28%2B%29%2Cscore%3D46.89%2Clcl%7CNW_008709919.1_prot_XP_009061503.1_17904%7C32.222%7C1.24e-33
LSTA.20772.1	transdecoder	exon	1	908	.	+	.	ID=LSTA.20772.1.p1.exon1;Parent=LSTA.20772.1.p1
LSTA.20772.1	transdecoder	CDS	3	857	.	+	0	ID=cds.LSTA.20772.1.p1;Parent=LSTA.20772.1.p1
LSTA.20772.1	transdecoder	three_prime_UTR	858	908	.	+	.	ID=LSTA.20772.1.p1.utr3p1;Parent=LSTA.20772.1.p1
LSTA.20777.1	transdecoder	gene	1	980	.	+	.	ID=GENE.LSTA.20777.1~~LSTA.20777.1.p1;Name=ORF%20type%3A3prime_partial%20len%3A163%20%28%2B%29%2Cscore%3D30.04%2Clcl%7CNW_004798201.1_prot_XP_005110744.1_24277%7C59.574%7C9.62e-58%2C2OG-FeII_Oxy_3%7CPF13640.6%7C0.005%2CDDR_swiveling%7CPF18427.1%7C0.051
LSTA.20777.1	transdecoder	mRNA	1	980	.	+	.	ID=LSTA.20777.1.p1;Parent=GENE.LSTA.20777.1~~LSTA.20777.1.p1;Name=ORF%20type%3A3prime_partial%20len%3A163%20%28%2B%29%2Cscore%3D30.04%2Clcl%7CNW_004798201.1_prot_XP_005110744.1_24277%7C59.574%7C9.62e-58%2C2OG-FeII_Oxy_3%7CPF13640.6%7C0.005%2CDDR_swiveling%7CPF18427.1%7C0.051
LSTA.20777.1	transdecoder	five_prime_UTR	1	493	.	+	.	ID=LSTA.20777.1.p1.utr5p1;Parent=LSTA.20777.1.p1
LSTA.20777.1	transdecoder	exon	1	980	.	+	.	ID=LSTA.20777.1.p1.exon1;Parent=LSTA.20777.1.p1
LSTA.20777.1	transdecoder	CDS	494	979	.	+	0	ID=cds.LSTA.20777.1.p1;Parent=LSTA.20777.1.p1
LSTA.20780.1	transdecoder	gene	1	4363	.	-	.	ID=GENE.LSTA.20780.1~~LSTA.20780.1.p1;Name=ORF%20type%3Acomplete%20len%3A104%20%28-%29%2Cscore%3D15.61%2Clcl%7CNW_004799511.1_prot_XP_012946580.1_27373%7C65.625%7C9.14e-26
LSTA.20780.1	transdecoder	mRNA	1	4363	.	-	.	ID=LSTA.20780.1.p1;Parent=GENE.LSTA.20780.1~~LSTA.20780.1.p1;Name=ORF%20type%3Acomplete%20len%3A104%20%28-%29%2Cscore%3D15.61%2Clcl%7CNW_004799511.1_prot_XP_012946580.1_27373%7C65.625%7C9.14e-26
LSTA.20780.1	transdecoder	five_prime_UTR	3918	4363	.	-	.	ID=LSTA.20780.1.p1.utr5p1;Parent=LSTA.20780.1.p1
LSTA.20780.1	transdecoder	exon	1	4363	.	-	.	ID=LSTA.20780.1.p1.exon1;Parent=LSTA.20780.1.p1
LSTA.20780.1	transdecoder	CDS	3606	3917	.	-	0	ID=cds.LSTA.20780.1.p1;Parent=LSTA.20780.1.p1
LSTA.20780.1	transdecoder	three_prime_UTR	1	3605	.	-	.	ID=LSTA.20780.1.p1.utr3p1;Parent=LSTA.20780.1.p1
LSTA.20780.2	transdecoder	gene	1	3995	.	-	.	ID=GENE.LSTA.20780.2~~LSTA.20780.2.p1;Name=ORF%20type%3Acomplete%20len%3A104%20%28-%29%2Cscore%3D15.61%2Clcl%7CNW_004799511.1_prot_XP_012946580.1_27373%7C65.625%7C9.14e-26
LSTA.20780.2	transdecoder	mRNA	1	3995	.	-	.	ID=LSTA.20780.2.p1;Parent=GENE.LSTA.20780.2~~LSTA.20780.2.p1;Name=ORF%20type%3Acomplete%20len%3A104%20%28-%29%2Cscore%3D15.61%2Clcl%7CNW_004799511.1_prot_XP_012946580.1_27373%7C65.625%7C9.14e-26
LSTA.20780.2	transdecoder	five_prime_UTR	3765	3995	.	-	.	ID=LSTA.20780.2.p1.utr5p1;Parent=LSTA.20780.2.p1
LSTA.20780.2	transdecoder	exon	1	3995	.	-	.	ID=LSTA.20780.2.p1.exon1;Parent=LSTA.20780.2.p1
LSTA.20780.2	transdecoder	CDS	3453	3764	.	-	0	ID=cds.LSTA.20780.2.p1;Parent=LSTA.20780.2.p1
LSTA.20780.2	transdecoder	three_prime_UTR	1	3452	.	-	.	ID=LSTA.20780.2.p1.utr3p1;Parent=LSTA.20780.2.p1
LSTA.20780.3	transdecoder	gene	1	3955	.	-	.	ID=GENE.LSTA.20780.3~~LSTA.20780.3.p1;Name=ORF%20type%3Acomplete%20len%3A104%20%28-%29%2Cscore%3D15.61%2Clcl%7CNW_004799511.1_prot_XP_012946580.1_27373%7C65.625%7C9.14e-26
LSTA.20780.3	transdecoder	mRNA	1	3955	.	-	.	ID=LSTA.20780.3.p1;Parent=GENE.LSTA.20780.3~~LSTA.20780.3.p1;Name=ORF%20type%3Acomplete%20len%3A104%20%28-%29%2Cscore%3D15.61%2Clcl%7CNW_004799511.1_prot_XP_012946580.1_27373%7C65.625%7C9.14e-26
LSTA.20780.3	transdecoder	five_prime_UTR	3725	3955	.	-	.	ID=LSTA.20780.3.p1.utr5p1;Parent=LSTA.20780.3.p1
LSTA.20780.3	transdecoder	exon	1	3955	.	-	.	ID=LSTA.20780.3.p1.exon1;Parent=LSTA.20780.3.p1
LSTA.20780.3	transdecoder	CDS	3413	3724	.	-	0	ID=cds.LSTA.20780.3.p1;Parent=LSTA.20780.3.p1
LSTA.20780.3	transdecoder	three_prime_UTR	1	3412	.	-	.	ID=LSTA.20780.3.p1.utr3p1;Parent=LSTA.20780.3.p1
LSTA.20780.4	transdecoder	gene	1	3950	.	-	.	ID=GENE.LSTA.20780.4~~LSTA.20780.4.p1;Name=ORF%20type%3Acomplete%20len%3A104%20%28-%29%2Cscore%3D15.61%2Clcl%7CNW_004799511.1_prot_XP_012946580.1_27373%7C65.625%7C9.14e-26
LSTA.20780.4	transdecoder	mRNA	1	3950	.	-	.	ID=LSTA.20780.4.p1;Parent=GENE.LSTA.20780.4~~LSTA.20780.4.p1;Name=ORF%20type%3Acomplete%20len%3A104%20%28-%29%2Cscore%3D15.61%2Clcl%7CNW_004799511.1_prot_XP_012946580.1_27373%7C65.625%7C9.14e-26
LSTA.20780.4	transdecoder	five_prime_UTR	3720	3950	.	-	.	ID=LSTA.20780.4.p1.utr5p1;Parent=LSTA.20780.4.p1
LSTA.20780.4	transdecoder	exon	1	3950	.	-	.	ID=LSTA.20780.4.p1.exon1;Parent=LSTA.20780.4.p1
LSTA.20780.4	transdecoder	CDS	3408	3719	.	-	0	ID=cds.LSTA.20780.4.p1;Parent=LSTA.20780.4.p1
LSTA.20780.4	transdecoder	three_prime_UTR	1	3407	.	-	.	ID=LSTA.20780.4.p1.utr3p1;Parent=LSTA.20780.4.p1
LSTA.20781.1	transdecoder	gene	1	4708	.	+	.	ID=GENE.LSTA.20781.1~~LSTA.20781.1.p1;Name=ORF%20type%3Acomplete%20len%3A104%20%28%2B%29%2Cscore%3D15.61%2Clcl%7CNW_004799511.1_prot_XP_012946580.1_27373%7C65.625%7C9.14e-26
LSTA.20781.1	transdecoder	mRNA	1	4708	.	+	.	ID=LSTA.20781.1.p1;Parent=GENE.LSTA.20781.1~~LSTA.20781.1.p1;Name=ORF%20type%3Acomplete%20len%3A104%20%28%2B%29%2Cscore%3D15.61%2Clcl%7CNW_004799511.1_prot_XP_012946580.1_27373%7C65.625%7C9.14e-26
LSTA.20781.1	transdecoder	five_prime_UTR	1	791	.	+	.	ID=LSTA.20781.1.p1.utr5p1;Parent=LSTA.20781.1.p1
LSTA.20781.1	transdecoder	exon	1	4708	.	+	.	ID=LSTA.20781.1.p1.exon1;Parent=LSTA.20781.1.p1
LSTA.20781.1	transdecoder	CDS	792	1103	.	+	0	ID=cds.LSTA.20781.1.p1;Parent=LSTA.20781.1.p1
LSTA.20781.1	transdecoder	three_prime_UTR	1104	4708	.	+	.	ID=LSTA.20781.1.p1.utr3p1;Parent=LSTA.20781.1.p1
LSTA.20781.2	transdecoder	gene	1	4438	.	+	.	ID=GENE.LSTA.20781.2~~LSTA.20781.2.p1;Name=ORF%20type%3Acomplete%20len%3A104%20%28%2B%29%2Cscore%3D15.61%2Clcl%7CNW_004799511.1_prot_XP_012946580.1_27373%7C65.625%7C9.14e-26
LSTA.20781.2	transdecoder	mRNA	1	4438	.	+	.	ID=LSTA.20781.2.p1;Parent=GENE.LSTA.20781.2~~LSTA.20781.2.p1;Name=ORF%20type%3Acomplete%20len%3A104%20%28%2B%29%2Cscore%3D15.61%2Clcl%7CNW_004799511.1_prot_XP_012946580.1_27373%7C65.625%7C9.14e-26
LSTA.20781.2	transdecoder	five_prime_UTR	1	716	.	+	.	ID=LSTA.20781.2.p1.utr5p1;Parent=LSTA.20781.2.p1
LSTA.20781.2	transdecoder	exon	1	4438	.	+	.	ID=LSTA.20781.2.p1.exon1;Parent=LSTA.20781.2.p1
LSTA.20781.2	transdecoder	CDS	717	1028	.	+	0	ID=cds.LSTA.20781.2.p1;Parent=LSTA.20781.2.p1
LSTA.20781.2	transdecoder	three_prime_UTR	1029	4438	.	+	.	ID=LSTA.20781.2.p1.utr3p1;Parent=LSTA.20781.2.p1
LSTA.20783.1	transdecoder	gene	1	576	.	+	.	ID=GENE.LSTA.20783.1~~LSTA.20783.1.p1;Name=ORF%20type%3Ainternal%20len%3A193%20%28%2B%29%2Cscore%3D51.21%2Clcl%7CNW_013193881.1_prot_XP_013066691.1_5450%7C81.319%7C5.50e-102%2CSulfate_transp%7CPF00916.20%7C3.6e-42
LSTA.20783.1	transdecoder	mRNA	1	576	.	+	.	ID=LSTA.20783.1.p1;Parent=GENE.LSTA.20783.1~~LSTA.20783.1.p1;Name=ORF%20type%3Ainternal%20len%3A193%20%28%2B%29%2Cscore%3D51.21%2Clcl%7CNW_013193881.1_prot_XP_013066691.1_5450%7C81.319%7C5.50e-102%2CSulfate_transp%7CPF00916.20%7C3.6e-42
LSTA.20783.1	transdecoder	exon	1	576	.	+	.	ID=LSTA.20783.1.p1.exon1;Parent=LSTA.20783.1.p1
LSTA.20783.1	transdecoder	CDS	1	576	.	+	0	ID=cds.LSTA.20783.1.p1;Parent=LSTA.20783.1.p1
LSTA.20784.1	transdecoder	gene	1	4100	.	+	.	ID=GENE.LSTA.20784.1~~LSTA.20784.1.p1;Name=ORF%20type%3Acomplete%20len%3A410%20%28%2B%29%2Cscore%3D101.77%2Clcl%7CNW_013193881.1_prot_XP_013066714.1_5455%7C56.888%7C4.63e-164%2CSulfate_transp%7CPF00916.20%7C5e-46%2CSTAS%7CPF01740.21%7C6.6e-10%2CMFS_MOT1%7CPF16983.5%7C0.0052
LSTA.20784.1	transdecoder	mRNA	1	4100	.	+	.	ID=LSTA.20784.1.p1;Parent=GENE.LSTA.20784.1~~LSTA.20784.1.p1;Name=ORF%20type%3Acomplete%20len%3A410%20%28%2B%29%2Cscore%3D101.77%2Clcl%7CNW_013193881.1_prot_XP_013066714.1_5455%7C56.888%7C4.63e-164%2CSulfate_transp%7CPF00916.20%7C5e-46%2CSTAS%7CPF01740.21%7C6.6e-10%2CMFS_MOT1%7CPF16983.5%7C0.0052
LSTA.20784.1	transdecoder	five_prime_UTR	1	197	.	+	.	ID=LSTA.20784.1.p1.utr5p1;Parent=LSTA.20784.1.p1
LSTA.20784.1	transdecoder	exon	1	4100	.	+	.	ID=LSTA.20784.1.p1.exon1;Parent=LSTA.20784.1.p1
LSTA.20784.1	transdecoder	CDS	198	1427	.	+	0	ID=cds.LSTA.20784.1.p1;Parent=LSTA.20784.1.p1
LSTA.20784.1	transdecoder	three_prime_UTR	1428	4100	.	+	.	ID=LSTA.20784.1.p1.utr3p1;Parent=LSTA.20784.1.p1
LSTA.20784.2	transdecoder	gene	1	3941	.	+	.	ID=GENE.LSTA.20784.2~~LSTA.20784.2.p1;Name=ORF%20type%3Acomplete%20len%3A410%20%28%2B%29%2Cscore%3D101.77%2Clcl%7CNW_013193881.1_prot_XP_013066714.1_5455%7C56.888%7C4.63e-164%2CSulfate_transp%7CPF00916.20%7C5e-46%2CSTAS%7CPF01740.21%7C6.6e-10%2CMFS_MOT1%7CPF16983.5%7C0.0052
LSTA.20784.2	transdecoder	mRNA	1	3941	.	+	.	ID=LSTA.20784.2.p1;Parent=GENE.LSTA.20784.2~~LSTA.20784.2.p1;Name=ORF%20type%3Acomplete%20len%3A410%20%28%2B%29%2Cscore%3D101.77%2Clcl%7CNW_013193881.1_prot_XP_013066714.1_5455%7C56.888%7C4.63e-164%2CSulfate_transp%7CPF00916.20%7C5e-46%2CSTAS%7CPF01740.21%7C6.6e-10%2CMFS_MOT1%7CPF16983.5%7C0.0052
LSTA.20784.2	transdecoder	five_prime_UTR	1	197	.	+	.	ID=LSTA.20784.2.p1.utr5p1;Parent=LSTA.20784.2.p1
LSTA.20784.2	transdecoder	exon	1	3941	.	+	.	ID=LSTA.20784.2.p1.exon1;Parent=LSTA.20784.2.p1
LSTA.20784.2	transdecoder	CDS	198	1427	.	+	0	ID=cds.LSTA.20784.2.p1;Parent=LSTA.20784.2.p1
LSTA.20784.2	transdecoder	three_prime_UTR	1428	3941	.	+	.	ID=LSTA.20784.2.p1.utr3p1;Parent=LSTA.20784.2.p1
LSTA.20786.1	transdecoder	gene	1	2030	.	+	.	ID=GENE.LSTA.20786.1~~LSTA.20786.1.p1;Name=ORF%20type%3Acomplete%20len%3A110%20%28%2B%29%2Cscore%3D-5.29%2CDUF4112%7CPF13430.6%7C3.6%2CDUF4112%7CPF13430.6%7C29
LSTA.20786.1	transdecoder	mRNA	1	2030	.	+	.	ID=LSTA.20786.1.p1;Parent=GENE.LSTA.20786.1~~LSTA.20786.1.p1;Name=ORF%20type%3Acomplete%20len%3A110%20%28%2B%29%2Cscore%3D-5.29%2CDUF4112%7CPF13430.6%7C3.6%2CDUF4112%7CPF13430.6%7C29
LSTA.20786.1	transdecoder	five_prime_UTR	1	313	.	+	.	ID=LSTA.20786.1.p1.utr5p1;Parent=LSTA.20786.1.p1
LSTA.20786.1	transdecoder	exon	1	2030	.	+	.	ID=LSTA.20786.1.p1.exon1;Parent=LSTA.20786.1.p1
LSTA.20786.1	transdecoder	CDS	314	643	.	+	0	ID=cds.LSTA.20786.1.p1;Parent=LSTA.20786.1.p1
LSTA.20786.1	transdecoder	three_prime_UTR	644	2030	.	+	.	ID=LSTA.20786.1.p1.utr3p1;Parent=LSTA.20786.1.p1
LSTA.20786.2	transdecoder	gene	1	1975	.	+	.	ID=GENE.LSTA.20786.2~~LSTA.20786.2.p1;Name=ORF%20type%3Acomplete%20len%3A110%20%28%2B%29%2Cscore%3D-5.29%2CDUF4112%7CPF13430.6%7C3.6%2CDUF4112%7CPF13430.6%7C29
LSTA.20786.2	transdecoder	mRNA	1	1975	.	+	.	ID=LSTA.20786.2.p1;Parent=GENE.LSTA.20786.2~~LSTA.20786.2.p1;Name=ORF%20type%3Acomplete%20len%3A110%20%28%2B%29%2Cscore%3D-5.29%2CDUF4112%7CPF13430.6%7C3.6%2CDUF4112%7CPF13430.6%7C29
LSTA.20786.2	transdecoder	five_prime_UTR	1	307	.	+	.	ID=LSTA.20786.2.p1.utr5p1;Parent=LSTA.20786.2.p1
LSTA.20786.2	transdecoder	exon	1	1975	.	+	.	ID=LSTA.20786.2.p1.exon1;Parent=LSTA.20786.2.p1
LSTA.20786.2	transdecoder	CDS	308	637	.	+	0	ID=cds.LSTA.20786.2.p1;Parent=LSTA.20786.2.p1
LSTA.20786.2	transdecoder	three_prime_UTR	638	1975	.	+	.	ID=LSTA.20786.2.p1.utr3p1;Parent=LSTA.20786.2.p1
LSTA.20788.1	transdecoder	gene	1	414	.	+	.	ID=GENE.LSTA.20788.1~~LSTA.20788.1.p1;Name=ORF%20type%3Ainternal%20len%3A138%20%28%2B%29%2Cscore%3D22.86%2Clcl%7CNW_004797396.1_prot_NP_001191401.1_8269%7C98.540%7C1.71e-96%2Clcl%7CNW_004797396.1_prot_NP_001191401.1_8269%7C39.655%7C4.50e-08%2CC1_1%7CPF00130.22%7C1.7e-16%2CC1_1%7CPF00130.22%7C1.7e-08%2CZf_RING%7CPF16744.5%7C0.0043%2CZf_RING%7CPF16744.5%7C1.3e%2B04%2CC1_2%7CPF03107.16%7C0.048%2CC1_2%7CPF03107.16%7C1e%2B02%2CRNA_POL_M_15KD%7CPF02150.16%7C7.4e%2B03%2CRNA_POL_M_15KD%7CPF02150.16%7C0.86%2Czf-RING_9%7CPF13901.6%7C0.17%2Czf-RING_9%7CPF13901.6%7C3.4e%2B03%2CPHD%7CPF00628.29%7C2.6%2CPHD%7CPF00628.29%7C2.7e%2B02
LSTA.20788.1	transdecoder	mRNA	1	414	.	+	.	ID=LSTA.20788.1.p1;Parent=GENE.LSTA.20788.1~~LSTA.20788.1.p1;Name=ORF%20type%3Ainternal%20len%3A138%20%28%2B%29%2Cscore%3D22.86%2Clcl%7CNW_004797396.1_prot_NP_001191401.1_8269%7C98.540%7C1.71e-96%2Clcl%7CNW_004797396.1_prot_NP_001191401.1_8269%7C39.655%7C4.50e-08%2CC1_1%7CPF00130.22%7C1.7e-16%2CC1_1%7CPF00130.22%7C1.7e-08%2CZf_RING%7CPF16744.5%7C0.0043%2CZf_RING%7CPF16744.5%7C1.3e%2B04%2CC1_2%7CPF03107.16%7C0.048%2CC1_2%7CPF03107.16%7C1e%2B02%2CRNA_POL_M_15KD%7CPF02150.16%7C7.4e%2B03%2CRNA_POL_M_15KD%7CPF02150.16%7C0.86%2Czf-RING_9%7CPF13901.6%7C0.17%2Czf-RING_9%7CPF13901.6%7C3.4e%2B03%2CPHD%7CPF00628.29%7C2.6%2CPHD%7CPF00628.29%7C2.7e%2B02
LSTA.20788.1	transdecoder	exon	1	414	.	+	.	ID=LSTA.20788.1.p1.exon1;Parent=LSTA.20788.1.p1
LSTA.20788.1	transdecoder	CDS	3	413	.	+	0	ID=cds.LSTA.20788.1.p1;Parent=LSTA.20788.1.p1
LSTA.20789.1	transdecoder	gene	1	2984	.	+	.	ID=GENE.LSTA.20789.1~~LSTA.20789.1.p1;Name=ORF%20type%3A5prime_partial%20len%3A386%20%28%2B%29%2Cscore%3D67.83%2Clcl%7CNW_013448212.1_prot_XP_013092315.1_28221%7C95.855%7C0.0%2CPkinase%7CPF00069.25%7C1.5e-66%2CPkinase_Tyr%7CPF07714.17%7C2.3e-37%2CPkinase_C%7CPF00433.24%7C4.6e-11%2CKinase-like%7CPF14531.6%7C2.6e%2B03%2CKinase-like%7CPF14531.6%7C0.0014%2CAPH%7CPF01636.23%7C2.3e%2B02%2CAPH%7CPF01636.23%7C0.013%2CFTA2%7CPF13095.6%7C0.28%2CFTA2%7CPF13095.6%7C46%2CHaspin_kinase%7CPF12330.8%7C0.014%2CKdo%7CPF06293.14%7C0.015%2CRIO1%7CPF01163.22%7C0.15
LSTA.20789.1	transdecoder	mRNA	1	2984	.	+	.	ID=LSTA.20789.1.p1;Parent=GENE.LSTA.20789.1~~LSTA.20789.1.p1;Name=ORF%20type%3A5prime_partial%20len%3A386%20%28%2B%29%2Cscore%3D67.83%2Clcl%7CNW_013448212.1_prot_XP_013092315.1_28221%7C95.855%7C0.0%2CPkinase%7CPF00069.25%7C1.5e-66%2CPkinase_Tyr%7CPF07714.17%7C2.3e-37%2CPkinase_C%7CPF00433.24%7C4.6e-11%2CKinase-like%7CPF14531.6%7C2.6e%2B03%2CKinase-like%7CPF14531.6%7C0.0014%2CAPH%7CPF01636.23%7C2.3e%2B02%2CAPH%7CPF01636.23%7C0.013%2CFTA2%7CPF13095.6%7C0.28%2CFTA2%7CPF13095.6%7C46%2CHaspin_kinase%7CPF12330.8%7C0.014%2CKdo%7CPF06293.14%7C0.015%2CRIO1%7CPF01163.22%7C0.15
LSTA.20789.1	transdecoder	exon	1	2984	.	+	.	ID=LSTA.20789.1.p1.exon1;Parent=LSTA.20789.1.p1
LSTA.20789.1	transdecoder	CDS	2	1159	.	+	0	ID=cds.LSTA.20789.1.p1;Parent=LSTA.20789.1.p1
LSTA.20789.1	transdecoder	three_prime_UTR	1160	2984	.	+	.	ID=LSTA.20789.1.p1.utr3p1;Parent=LSTA.20789.1.p1
LSTA.20789.2	transdecoder	gene	1	3307	.	+	.	ID=GENE.LSTA.20789.2~~LSTA.20789.2.p1;Name=ORF%20type%3A5prime_partial%20len%3A386%20%28%2B%29%2Cscore%3D67.83%2Clcl%7CNW_013448212.1_prot_XP_013092315.1_28221%7C95.855%7C0.0%2CPkinase%7CPF00069.25%7C1.5e-66%2CPkinase_Tyr%7CPF07714.17%7C2.3e-37%2CPkinase_C%7CPF00433.24%7C4.6e-11%2CKinase-like%7CPF14531.6%7C2.6e%2B03%2CKinase-like%7CPF14531.6%7C0.0014%2CAPH%7CPF01636.23%7C2.3e%2B02%2CAPH%7CPF01636.23%7C0.013%2CFTA2%7CPF13095.6%7C0.28%2CFTA2%7CPF13095.6%7C46%2CHaspin_kinase%7CPF12330.8%7C0.014%2CKdo%7CPF06293.14%7C0.015%2CRIO1%7CPF01163.22%7C0.15
LSTA.20789.2	transdecoder	mRNA	1	3307	.	+	.	ID=LSTA.20789.2.p1;Parent=GENE.LSTA.20789.2~~LSTA.20789.2.p1;Name=ORF%20type%3A5prime_partial%20len%3A386%20%28%2B%29%2Cscore%3D67.83%2Clcl%7CNW_013448212.1_prot_XP_013092315.1_28221%7C95.855%7C0.0%2CPkinase%7CPF00069.25%7C1.5e-66%2CPkinase_Tyr%7CPF07714.17%7C2.3e-37%2CPkinase_C%7CPF00433.24%7C4.6e-11%2CKinase-like%7CPF14531.6%7C2.6e%2B03%2CKinase-like%7CPF14531.6%7C0.0014%2CAPH%7CPF01636.23%7C2.3e%2B02%2CAPH%7CPF01636.23%7C0.013%2CFTA2%7CPF13095.6%7C0.28%2CFTA2%7CPF13095.6%7C46%2CHaspin_kinase%7CPF12330.8%7C0.014%2CKdo%7CPF06293.14%7C0.015%2CRIO1%7CPF01163.22%7C0.15
LSTA.20789.2	transdecoder	exon	1	3307	.	+	.	ID=LSTA.20789.2.p1.exon1;Parent=LSTA.20789.2.p1
LSTA.20789.2	transdecoder	CDS	2	1159	.	+	0	ID=cds.LSTA.20789.2.p1;Parent=LSTA.20789.2.p1
LSTA.20789.2	transdecoder	three_prime_UTR	1160	3307	.	+	.	ID=LSTA.20789.2.p1.utr3p1;Parent=LSTA.20789.2.p1
LSTA.20789.3	transdecoder	gene	1	2811	.	+	.	ID=GENE.LSTA.20789.3~~LSTA.20789.3.p1;Name=ORF%20type%3A5prime_partial%20len%3A328%20%28%2B%29%2Cscore%3D60.82%2Clcl%7CNW_004797396.1_prot_NP_001191401.1_8269%7C97.859%7C0.0%2CPkinase%7CPF00069.25%7C1.6e-60%2CPkinase_Tyr%7CPF07714.17%7C2.4e-32%2CPkinase_C%7CPF00433.24%7C3.7e-11%2CAPH%7CPF01636.23%7C1.8e%2B02%2CAPH%7CPF01636.23%7C0.0064%2CKinase-like%7CPF14531.6%7C0.001%2CKdo%7CPF06293.14%7C0.011%2CHaspin_kinase%7CPF12330.8%7C0.014%2CRIO1%7CPF01163.22%7C0.11
LSTA.20789.3	transdecoder	mRNA	1	2811	.	+	.	ID=LSTA.20789.3.p1;Parent=GENE.LSTA.20789.3~~LSTA.20789.3.p1;Name=ORF%20type%3A5prime_partial%20len%3A328%20%28%2B%29%2Cscore%3D60.82%2Clcl%7CNW_004797396.1_prot_NP_001191401.1_8269%7C97.859%7C0.0%2CPkinase%7CPF00069.25%7C1.6e-60%2CPkinase_Tyr%7CPF07714.17%7C2.4e-32%2CPkinase_C%7CPF00433.24%7C3.7e-11%2CAPH%7CPF01636.23%7C1.8e%2B02%2CAPH%7CPF01636.23%7C0.0064%2CKinase-like%7CPF14531.6%7C0.001%2CKdo%7CPF06293.14%7C0.011%2CHaspin_kinase%7CPF12330.8%7C0.014%2CRIO1%7CPF01163.22%7C0.11
LSTA.20789.3	transdecoder	exon	1	2811	.	+	.	ID=LSTA.20789.3.p1.exon1;Parent=LSTA.20789.3.p1
LSTA.20789.3	transdecoder	CDS	1	984	.	+	0	ID=cds.LSTA.20789.3.p1;Parent=LSTA.20789.3.p1
LSTA.20789.3	transdecoder	three_prime_UTR	985	2811	.	+	.	ID=LSTA.20789.3.p1.utr3p1;Parent=LSTA.20789.3.p1
LSTA.20789.4	transdecoder	gene	1	2406	.	+	.	ID=GENE.LSTA.20789.4~~LSTA.20789.4.p1;Name=ORF%20type%3A5prime_partial%20len%3A386%20%28%2B%29%2Cscore%3D67.83%2Clcl%7CNW_013448212.1_prot_XP_013092315.1_28221%7C95.855%7C0.0%2CPkinase%7CPF00069.25%7C1.5e-66%2CPkinase_Tyr%7CPF07714.17%7C2.3e-37%2CPkinase_C%7CPF00433.24%7C4.6e-11%2CKinase-like%7CPF14531.6%7C2.6e%2B03%2CKinase-like%7CPF14531.6%7C0.0014%2CAPH%7CPF01636.23%7C2.3e%2B02%2CAPH%7CPF01636.23%7C0.013%2CFTA2%7CPF13095.6%7C0.28%2CFTA2%7CPF13095.6%7C46%2CHaspin_kinase%7CPF12330.8%7C0.014%2CKdo%7CPF06293.14%7C0.015%2CRIO1%7CPF01163.22%7C0.15
LSTA.20789.4	transdecoder	mRNA	1	2406	.	+	.	ID=LSTA.20789.4.p1;Parent=GENE.LSTA.20789.4~~LSTA.20789.4.p1;Name=ORF%20type%3A5prime_partial%20len%3A386%20%28%2B%29%2Cscore%3D67.83%2Clcl%7CNW_013448212.1_prot_XP_013092315.1_28221%7C95.855%7C0.0%2CPkinase%7CPF00069.25%7C1.5e-66%2CPkinase_Tyr%7CPF07714.17%7C2.3e-37%2CPkinase_C%7CPF00433.24%7C4.6e-11%2CKinase-like%7CPF14531.6%7C2.6e%2B03%2CKinase-like%7CPF14531.6%7C0.0014%2CAPH%7CPF01636.23%7C2.3e%2B02%2CAPH%7CPF01636.23%7C0.013%2CFTA2%7CPF13095.6%7C0.28%2CFTA2%7CPF13095.6%7C46%2CHaspin_kinase%7CPF12330.8%7C0.014%2CKdo%7CPF06293.14%7C0.015%2CRIO1%7CPF01163.22%7C0.15
LSTA.20789.4	transdecoder	exon	1	2406	.	+	.	ID=LSTA.20789.4.p1.exon1;Parent=LSTA.20789.4.p1
LSTA.20789.4	transdecoder	CDS	2	1159	.	+	0	ID=cds.LSTA.20789.4.p1;Parent=LSTA.20789.4.p1
LSTA.20789.4	transdecoder	three_prime_UTR	1160	2406	.	+	.	ID=LSTA.20789.4.p1.utr3p1;Parent=LSTA.20789.4.p1
LSTA.2079.1	transdecoder	gene	1	496	.	-	.	ID=GENE.LSTA.2079.1~~LSTA.2079.1.p1;Name=ORF%20type%3Ainternal%20len%3A165%20%28-%29%2Cscore%3D9.74%2Clcl%7CNW_013491820.1_prot_XP_013060627.1_32617%7C37.059%7C1.45e-31
LSTA.2079.1	transdecoder	mRNA	1	496	.	-	.	ID=LSTA.2079.1.p1;Parent=GENE.LSTA.2079.1~~LSTA.2079.1.p1;Name=ORF%20type%3Ainternal%20len%3A165%20%28-%29%2Cscore%3D9.74%2Clcl%7CNW_013491820.1_prot_XP_013060627.1_32617%7C37.059%7C1.45e-31
LSTA.2079.1	transdecoder	exon	1	496	.	-	.	ID=LSTA.2079.1.p1.exon1;Parent=LSTA.2079.1.p1
LSTA.2079.1	transdecoder	CDS	3	494	.	-	0	ID=cds.LSTA.2079.1.p1;Parent=LSTA.2079.1.p1
LSTA.20790.1	transdecoder	gene	1	714	.	+	.	ID=GENE.LSTA.20790.1~~LSTA.20790.1.p1;Name=ORF%20type%3Acomplete%20len%3A145%20%28%2B%29%2Cscore%3D12.91%2Clcl%7CNW_004797396.1_prot_NP_001191401.1_8269%7C91.241%7C6.94e-87%2CC2%7CPF00168.30%7C3.9e-14
LSTA.20790.1	transdecoder	mRNA	1	714	.	+	.	ID=LSTA.20790.1.p1;Parent=GENE.LSTA.20790.1~~LSTA.20790.1.p1;Name=ORF%20type%3Acomplete%20len%3A145%20%28%2B%29%2Cscore%3D12.91%2Clcl%7CNW_004797396.1_prot_NP_001191401.1_8269%7C91.241%7C6.94e-87%2CC2%7CPF00168.30%7C3.9e-14
LSTA.20790.1	transdecoder	five_prime_UTR	1	216	.	+	.	ID=LSTA.20790.1.p1.utr5p1;Parent=LSTA.20790.1.p1
LSTA.20790.1	transdecoder	exon	1	714	.	+	.	ID=LSTA.20790.1.p1.exon1;Parent=LSTA.20790.1.p1
LSTA.20790.1	transdecoder	CDS	217	651	.	+	0	ID=cds.LSTA.20790.1.p1;Parent=LSTA.20790.1.p1
LSTA.20790.1	transdecoder	three_prime_UTR	652	714	.	+	.	ID=LSTA.20790.1.p1.utr3p1;Parent=LSTA.20790.1.p1
LSTA.20791.1	transdecoder	gene	1	346	.	+	.	ID=GENE.LSTA.20791.1~~LSTA.20791.1.p1;Name=ORF%20type%3Ainternal%20len%3A116%20%28%2B%29%2Cscore%3D18.19%2Clcl%7CNW_004797654.1_prot_XP_005103707.1_16605%7C84.348%7C1.77e-61
LSTA.20791.1	transdecoder	mRNA	1	346	.	+	.	ID=LSTA.20791.1.p1;Parent=GENE.LSTA.20791.1~~LSTA.20791.1.p1;Name=ORF%20type%3Ainternal%20len%3A116%20%28%2B%29%2Cscore%3D18.19%2Clcl%7CNW_004797654.1_prot_XP_005103707.1_16605%7C84.348%7C1.77e-61
LSTA.20791.1	transdecoder	exon	1	346	.	+	.	ID=LSTA.20791.1.p1.exon1;Parent=LSTA.20791.1.p1
LSTA.20791.1	transdecoder	CDS	1	345	.	+	0	ID=cds.LSTA.20791.1.p1;Parent=LSTA.20791.1.p1
LSTA.20792.1	transdecoder	gene	1	1694	.	+	.	ID=GENE.LSTA.20792.1~~LSTA.20792.1.p1;Name=ORF%20type%3Acomplete%20len%3A312%20%28%2B%29%2Cscore%3D95.69%2Clcl%7CNW_013448212.1_prot_XP_013092317.1_28223%7C57.770%7C4.68e-104%2CPhnH%7CPF05845.12%7C1.3e%2B03%2CPhnH%7CPF05845.12%7C0.7%2CPhnH%7CPF05845.12%7C1.5e%2B03
LSTA.20792.1	transdecoder	mRNA	1	1694	.	+	.	ID=LSTA.20792.1.p1;Parent=GENE.LSTA.20792.1~~LSTA.20792.1.p1;Name=ORF%20type%3Acomplete%20len%3A312%20%28%2B%29%2Cscore%3D95.69%2Clcl%7CNW_013448212.1_prot_XP_013092317.1_28223%7C57.770%7C4.68e-104%2CPhnH%7CPF05845.12%7C1.3e%2B03%2CPhnH%7CPF05845.12%7C0.7%2CPhnH%7CPF05845.12%7C1.5e%2B03
LSTA.20792.1	transdecoder	five_prime_UTR	1	435	.	+	.	ID=LSTA.20792.1.p1.utr5p1;Parent=LSTA.20792.1.p1
LSTA.20792.1	transdecoder	exon	1	1694	.	+	.	ID=LSTA.20792.1.p1.exon1;Parent=LSTA.20792.1.p1
LSTA.20792.1	transdecoder	CDS	436	1371	.	+	0	ID=cds.LSTA.20792.1.p1;Parent=LSTA.20792.1.p1
LSTA.20792.1	transdecoder	three_prime_UTR	1372	1694	.	+	.	ID=LSTA.20792.1.p1.utr3p1;Parent=LSTA.20792.1.p1
LSTA.20793.1	transdecoder	gene	1	559	.	+	.	ID=GENE.LSTA.20793.1~~LSTA.20793.1.p1;Name=ORF%20type%3Ainternal%20len%3A187%20%28%2B%29%2Cscore%3D62.66%2Clcl%7CNW_013448212.1_prot_XP_013092317.1_28223%7C52.632%7C3.42e-56%2CCBF%7CPF03914.17%7C1.9e-14
LSTA.20793.1	transdecoder	mRNA	1	559	.	+	.	ID=LSTA.20793.1.p1;Parent=GENE.LSTA.20793.1~~LSTA.20793.1.p1;Name=ORF%20type%3Ainternal%20len%3A187%20%28%2B%29%2Cscore%3D62.66%2Clcl%7CNW_013448212.1_prot_XP_013092317.1_28223%7C52.632%7C3.42e-56%2CCBF%7CPF03914.17%7C1.9e-14
LSTA.20793.1	transdecoder	exon	1	559	.	+	.	ID=LSTA.20793.1.p1.exon1;Parent=LSTA.20793.1.p1
LSTA.20793.1	transdecoder	CDS	2	559	.	+	0	ID=cds.LSTA.20793.1.p1;Parent=LSTA.20793.1.p1
LSTA.20795.1	transdecoder	gene	1	434	.	+	.	ID=GENE.LSTA.20795.1~~LSTA.20795.1.p1;Name=ORF%20type%3Ainternal%20len%3A145%20%28%2B%29%2Cscore%3D26.71%2Clcl%7CNW_004798016.1_prot_XP_012943901.1_22515%7C33.333%7C1.01e-21%2CDUF3114%7CPF11311.8%7C0.0022%2CFAA_hydrolase_N%7CPF09298.11%7C0.25
LSTA.20795.1	transdecoder	mRNA	1	434	.	+	.	ID=LSTA.20795.1.p1;Parent=GENE.LSTA.20795.1~~LSTA.20795.1.p1;Name=ORF%20type%3Ainternal%20len%3A145%20%28%2B%29%2Cscore%3D26.71%2Clcl%7CNW_004798016.1_prot_XP_012943901.1_22515%7C33.333%7C1.01e-21%2CDUF3114%7CPF11311.8%7C0.0022%2CFAA_hydrolase_N%7CPF09298.11%7C0.25
LSTA.20795.1	transdecoder	exon	1	434	.	+	.	ID=LSTA.20795.1.p1.exon1;Parent=LSTA.20795.1.p1
LSTA.20795.1	transdecoder	CDS	3	434	.	+	0	ID=cds.LSTA.20795.1.p1;Parent=LSTA.20795.1.p1
LSTA.20796.1	transdecoder	gene	1	954	.	+	.	ID=GENE.LSTA.20796.1~~LSTA.20796.1.p1;Name=ORF%20type%3Ainternal%20len%3A319%20%28%2B%29%2Cscore%3D65.11%2Clcl%7CNW_013344449.1_prot_XP_013081333.1_18443%7C21.429%7C5.45e-06%2CASTN_2_hairpin%7CPF18577.1%7C2.3e%2B03%2CASTN_2_hairpin%7CPF18577.1%7C0.96
LSTA.20796.1	transdecoder	mRNA	1	954	.	+	.	ID=LSTA.20796.1.p1;Parent=GENE.LSTA.20796.1~~LSTA.20796.1.p1;Name=ORF%20type%3Ainternal%20len%3A319%20%28%2B%29%2Cscore%3D65.11%2Clcl%7CNW_013344449.1_prot_XP_013081333.1_18443%7C21.429%7C5.45e-06%2CASTN_2_hairpin%7CPF18577.1%7C2.3e%2B03%2CASTN_2_hairpin%7CPF18577.1%7C0.96
LSTA.20796.1	transdecoder	exon	1	954	.	+	.	ID=LSTA.20796.1.p1.exon1;Parent=LSTA.20796.1.p1
LSTA.20796.1	transdecoder	CDS	1	954	.	+	0	ID=cds.LSTA.20796.1.p1;Parent=LSTA.20796.1.p1
LSTA.20799.1	transdecoder	gene	1	1321	.	+	.	ID=GENE.LSTA.20799.1~~LSTA.20799.1.p1;Name=ORF%20type%3Acomplete%20len%3A133%20%28%2B%29%2Cscore%3D2.76%2CCRS1_YhbY%7CPF01985.21%7C0.044
LSTA.20799.1	transdecoder	mRNA	1	1321	.	+	.	ID=LSTA.20799.1.p1;Parent=GENE.LSTA.20799.1~~LSTA.20799.1.p1;Name=ORF%20type%3Acomplete%20len%3A133%20%28%2B%29%2Cscore%3D2.76%2CCRS1_YhbY%7CPF01985.21%7C0.044
LSTA.20799.1	transdecoder	five_prime_UTR	1	601	.	+	.	ID=LSTA.20799.1.p1.utr5p1;Parent=LSTA.20799.1.p1
LSTA.20799.1	transdecoder	exon	1	1321	.	+	.	ID=LSTA.20799.1.p1.exon1;Parent=LSTA.20799.1.p1
LSTA.20799.1	transdecoder	CDS	602	1000	.	+	0	ID=cds.LSTA.20799.1.p1;Parent=LSTA.20799.1.p1
LSTA.20799.1	transdecoder	three_prime_UTR	1001	1321	.	+	.	ID=LSTA.20799.1.p1.utr3p1;Parent=LSTA.20799.1.p1
LSTA.2080.1	transdecoder	gene	1	2546	.	-	.	ID=GENE.LSTA.2080.1~~LSTA.2080.1.p1;Name=ORF%20type%3Acomplete%20len%3A148%20%28-%29%2Cscore%3D33.18%2Clcl%7CNC_043025.1_prot_XP_029652849.1_21292%7C24.823%7C1.52e-06%2CPSD5%7CPF07637.11%7C1.4e%2B02%2CPSD5%7CPF07637.11%7C1.5e%2B02%2CPSD5%7CPF07637.11%7C61%2CPSD5%7CPF07637.11%7C94%2CPSD5%7CPF07637.11%7C2.7e%2B03%2CDDE_1%7CPF03184.19%7C1.3%2CArginase%7CPF00491.21%7C66%2CArginase%7CPF00491.21%7C12%2CArginase%7CPF00491.21%7C12%2CArginase%7CPF00491.21%7C13%2CArginase%7CPF00491.21%7C13
LSTA.2080.1	transdecoder	mRNA	1	2546	.	-	.	ID=LSTA.2080.1.p1;Parent=GENE.LSTA.2080.1~~LSTA.2080.1.p1;Name=ORF%20type%3Acomplete%20len%3A148%20%28-%29%2Cscore%3D33.18%2Clcl%7CNC_043025.1_prot_XP_029652849.1_21292%7C24.823%7C1.52e-06%2CPSD5%7CPF07637.11%7C1.4e%2B02%2CPSD5%7CPF07637.11%7C1.5e%2B02%2CPSD5%7CPF07637.11%7C61%2CPSD5%7CPF07637.11%7C94%2CPSD5%7CPF07637.11%7C2.7e%2B03%2CDDE_1%7CPF03184.19%7C1.3%2CArginase%7CPF00491.21%7C66%2CArginase%7CPF00491.21%7C12%2CArginase%7CPF00491.21%7C12%2CArginase%7CPF00491.21%7C13%2CArginase%7CPF00491.21%7C13
LSTA.2080.1	transdecoder	five_prime_UTR	629	2546	.	-	.	ID=LSTA.2080.1.p1.utr5p1;Parent=LSTA.2080.1.p1
LSTA.2080.1	transdecoder	exon	1	2546	.	-	.	ID=LSTA.2080.1.p1.exon1;Parent=LSTA.2080.1.p1
LSTA.2080.1	transdecoder	CDS	185	628	.	-	0	ID=cds.LSTA.2080.1.p1;Parent=LSTA.2080.1.p1
LSTA.2080.1	transdecoder	three_prime_UTR	1	184	.	-	.	ID=LSTA.2080.1.p1.utr3p1;Parent=LSTA.2080.1.p1
LSTA.20800.1	transdecoder	gene	1	3143	.	+	.	ID=GENE.LSTA.20800.1~~LSTA.20800.1.p1;Name=ORF%20type%3Acomplete%20len%3A196%20%28%2B%29%2Cscore%3D18.09%2CXTBD%7CPF11952.8%7C3.3e%2B03%2CXTBD%7CPF11952.8%7C5.5e%2B02%2CXTBD%7CPF11952.8%7C0.32%2CXTBD%7CPF11952.8%7C6.9%2CXTBD%7CPF11952.8%7C26
LSTA.20800.1	transdecoder	mRNA	1	3143	.	+	.	ID=LSTA.20800.1.p1;Parent=GENE.LSTA.20800.1~~LSTA.20800.1.p1;Name=ORF%20type%3Acomplete%20len%3A196%20%28%2B%29%2Cscore%3D18.09%2CXTBD%7CPF11952.8%7C3.3e%2B03%2CXTBD%7CPF11952.8%7C5.5e%2B02%2CXTBD%7CPF11952.8%7C0.32%2CXTBD%7CPF11952.8%7C6.9%2CXTBD%7CPF11952.8%7C26
LSTA.20800.1	transdecoder	five_prime_UTR	1	457	.	+	.	ID=LSTA.20800.1.p1.utr5p1;Parent=LSTA.20800.1.p1
LSTA.20800.1	transdecoder	exon	1	3143	.	+	.	ID=LSTA.20800.1.p1.exon1;Parent=LSTA.20800.1.p1
LSTA.20800.1	transdecoder	CDS	458	1045	.	+	0	ID=cds.LSTA.20800.1.p1;Parent=LSTA.20800.1.p1
LSTA.20800.1	transdecoder	three_prime_UTR	1046	3143	.	+	.	ID=LSTA.20800.1.p1.utr3p1;Parent=LSTA.20800.1.p1
LSTA.20800.2	transdecoder	gene	1	3066	.	+	.	ID=GENE.LSTA.20800.2~~LSTA.20800.2.p1;Name=ORF%20type%3Acomplete%20len%3A196%20%28%2B%29%2Cscore%3D18.09%2CXTBD%7CPF11952.8%7C3.3e%2B03%2CXTBD%7CPF11952.8%7C5.5e%2B02%2CXTBD%7CPF11952.8%7C0.32%2CXTBD%7CPF11952.8%7C6.9%2CXTBD%7CPF11952.8%7C26
LSTA.20800.2	transdecoder	mRNA	1	3066	.	+	.	ID=LSTA.20800.2.p1;Parent=GENE.LSTA.20800.2~~LSTA.20800.2.p1;Name=ORF%20type%3Acomplete%20len%3A196%20%28%2B%29%2Cscore%3D18.09%2CXTBD%7CPF11952.8%7C3.3e%2B03%2CXTBD%7CPF11952.8%7C5.5e%2B02%2CXTBD%7CPF11952.8%7C0.32%2CXTBD%7CPF11952.8%7C6.9%2CXTBD%7CPF11952.8%7C26
LSTA.20800.2	transdecoder	five_prime_UTR	1	456	.	+	.	ID=LSTA.20800.2.p1.utr5p1;Parent=LSTA.20800.2.p1
LSTA.20800.2	transdecoder	exon	1	3066	.	+	.	ID=LSTA.20800.2.p1.exon1;Parent=LSTA.20800.2.p1
LSTA.20800.2	transdecoder	CDS	457	1044	.	+	0	ID=cds.LSTA.20800.2.p1;Parent=LSTA.20800.2.p1
LSTA.20800.2	transdecoder	three_prime_UTR	1045	3066	.	+	.	ID=LSTA.20800.2.p1.utr3p1;Parent=LSTA.20800.2.p1
LSTA.20800.3	transdecoder	gene	1	2988	.	+	.	ID=GENE.LSTA.20800.3~~LSTA.20800.3.p1;Name=ORF%20type%3Acomplete%20len%3A196%20%28%2B%29%2Cscore%3D18.09%2CXTBD%7CPF11952.8%7C3.3e%2B03%2CXTBD%7CPF11952.8%7C5.5e%2B02%2CXTBD%7CPF11952.8%7C0.32%2CXTBD%7CPF11952.8%7C6.9%2CXTBD%7CPF11952.8%7C26
LSTA.20800.3	transdecoder	mRNA	1	2988	.	+	.	ID=LSTA.20800.3.p1;Parent=GENE.LSTA.20800.3~~LSTA.20800.3.p1;Name=ORF%20type%3Acomplete%20len%3A196%20%28%2B%29%2Cscore%3D18.09%2CXTBD%7CPF11952.8%7C3.3e%2B03%2CXTBD%7CPF11952.8%7C5.5e%2B02%2CXTBD%7CPF11952.8%7C0.32%2CXTBD%7CPF11952.8%7C6.9%2CXTBD%7CPF11952.8%7C26
LSTA.20800.3	transdecoder	five_prime_UTR	1	454	.	+	.	ID=LSTA.20800.3.p1.utr5p1;Parent=LSTA.20800.3.p1
LSTA.20800.3	transdecoder	exon	1	2988	.	+	.	ID=LSTA.20800.3.p1.exon1;Parent=LSTA.20800.3.p1
LSTA.20800.3	transdecoder	CDS	455	1042	.	+	0	ID=cds.LSTA.20800.3.p1;Parent=LSTA.20800.3.p1
LSTA.20800.3	transdecoder	three_prime_UTR	1043	2988	.	+	.	ID=LSTA.20800.3.p1.utr3p1;Parent=LSTA.20800.3.p1
LSTA.20801.1	transdecoder	gene	1	3143	.	-	.	ID=GENE.LSTA.20801.1~~LSTA.20801.1.p1;Name=ORF%20type%3Acomplete%20len%3A196%20%28-%29%2Cscore%3D18.09%2CXTBD%7CPF11952.8%7C3.3e%2B03%2CXTBD%7CPF11952.8%7C5.5e%2B02%2CXTBD%7CPF11952.8%7C0.32%2CXTBD%7CPF11952.8%7C6.9%2CXTBD%7CPF11952.8%7C26
LSTA.20801.1	transdecoder	mRNA	1	3143	.	-	.	ID=LSTA.20801.1.p1;Parent=GENE.LSTA.20801.1~~LSTA.20801.1.p1;Name=ORF%20type%3Acomplete%20len%3A196%20%28-%29%2Cscore%3D18.09%2CXTBD%7CPF11952.8%7C3.3e%2B03%2CXTBD%7CPF11952.8%7C5.5e%2B02%2CXTBD%7CPF11952.8%7C0.32%2CXTBD%7CPF11952.8%7C6.9%2CXTBD%7CPF11952.8%7C26
LSTA.20801.1	transdecoder	five_prime_UTR	2687	3143	.	-	.	ID=LSTA.20801.1.p1.utr5p1;Parent=LSTA.20801.1.p1
LSTA.20801.1	transdecoder	exon	1	3143	.	-	.	ID=LSTA.20801.1.p1.exon1;Parent=LSTA.20801.1.p1
LSTA.20801.1	transdecoder	CDS	2099	2686	.	-	0	ID=cds.LSTA.20801.1.p1;Parent=LSTA.20801.1.p1
LSTA.20801.1	transdecoder	three_prime_UTR	1	2098	.	-	.	ID=LSTA.20801.1.p1.utr3p1;Parent=LSTA.20801.1.p1
LSTA.20801.2	transdecoder	gene	1	3050	.	-	.	ID=GENE.LSTA.20801.2~~LSTA.20801.2.p1;Name=ORF%20type%3Acomplete%20len%3A196%20%28-%29%2Cscore%3D18.09%2CXTBD%7CPF11952.8%7C3.3e%2B03%2CXTBD%7CPF11952.8%7C5.5e%2B02%2CXTBD%7CPF11952.8%7C0.32%2CXTBD%7CPF11952.8%7C6.9%2CXTBD%7CPF11952.8%7C26
LSTA.20801.2	transdecoder	mRNA	1	3050	.	-	.	ID=LSTA.20801.2.p1;Parent=GENE.LSTA.20801.2~~LSTA.20801.2.p1;Name=ORF%20type%3Acomplete%20len%3A196%20%28-%29%2Cscore%3D18.09%2CXTBD%7CPF11952.8%7C3.3e%2B03%2CXTBD%7CPF11952.8%7C5.5e%2B02%2CXTBD%7CPF11952.8%7C0.32%2CXTBD%7CPF11952.8%7C6.9%2CXTBD%7CPF11952.8%7C26
LSTA.20801.2	transdecoder	five_prime_UTR	2597	3050	.	-	.	ID=LSTA.20801.2.p1.utr5p1;Parent=LSTA.20801.2.p1
LSTA.20801.2	transdecoder	exon	1	3050	.	-	.	ID=LSTA.20801.2.p1.exon1;Parent=LSTA.20801.2.p1
LSTA.20801.2	transdecoder	CDS	2009	2596	.	-	0	ID=cds.LSTA.20801.2.p1;Parent=LSTA.20801.2.p1
LSTA.20801.2	transdecoder	three_prime_UTR	1	2008	.	-	.	ID=LSTA.20801.2.p1.utr3p1;Parent=LSTA.20801.2.p1
LSTA.20802.1	transdecoder	gene	1	1971	.	+	.	ID=GENE.LSTA.20802.1~~LSTA.20802.1.p1;Name=ORF%20type%3A5prime_partial%20len%3A347%20%28%2B%29%2Cscore%3D104.37%2Clcl%7CNW_013193948.1_prot_XP_013067612.1_6272%7C80.060%7C0.0%2CPkinase_Tyr%7CPF07714.17%7C1.3e-85%2CPkinase%7CPF00069.25%7C8.7e-37%2CKinase-like%7CPF14531.6%7C0.00069%2CHaspin_kinase%7CPF12330.8%7C0.01%2CKdo%7CPF06293.14%7C0.13
LSTA.20802.1	transdecoder	mRNA	1	1971	.	+	.	ID=LSTA.20802.1.p1;Parent=GENE.LSTA.20802.1~~LSTA.20802.1.p1;Name=ORF%20type%3A5prime_partial%20len%3A347%20%28%2B%29%2Cscore%3D104.37%2Clcl%7CNW_013193948.1_prot_XP_013067612.1_6272%7C80.060%7C0.0%2CPkinase_Tyr%7CPF07714.17%7C1.3e-85%2CPkinase%7CPF00069.25%7C8.7e-37%2CKinase-like%7CPF14531.6%7C0.00069%2CHaspin_kinase%7CPF12330.8%7C0.01%2CKdo%7CPF06293.14%7C0.13
LSTA.20802.1	transdecoder	exon	1	1971	.	+	.	ID=LSTA.20802.1.p1.exon1;Parent=LSTA.20802.1.p1
LSTA.20802.1	transdecoder	CDS	1	1041	.	+	0	ID=cds.LSTA.20802.1.p1;Parent=LSTA.20802.1.p1
LSTA.20802.1	transdecoder	three_prime_UTR	1042	1971	.	+	.	ID=LSTA.20802.1.p1.utr3p1;Parent=LSTA.20802.1.p1
LSTA.20802.2	transdecoder	gene	1	1971	.	+	.	ID=GENE.LSTA.20802.2~~LSTA.20802.2.p1;Name=ORF%20type%3A5prime_partial%20len%3A347%20%28%2B%29%2Cscore%3D104.27%2Clcl%7CNW_013193948.1_prot_XP_013067612.1_6272%7C80.060%7C0.0%2CPkinase_Tyr%7CPF07714.17%7C1.3e-85%2CPkinase%7CPF00069.25%7C8.7e-37%2CKinase-like%7CPF14531.6%7C0.00069%2CHaspin_kinase%7CPF12330.8%7C0.01%2CKdo%7CPF06293.14%7C0.13
LSTA.20802.2	transdecoder	mRNA	1	1971	.	+	.	ID=LSTA.20802.2.p1;Parent=GENE.LSTA.20802.2~~LSTA.20802.2.p1;Name=ORF%20type%3A5prime_partial%20len%3A347%20%28%2B%29%2Cscore%3D104.27%2Clcl%7CNW_013193948.1_prot_XP_013067612.1_6272%7C80.060%7C0.0%2CPkinase_Tyr%7CPF07714.17%7C1.3e-85%2CPkinase%7CPF00069.25%7C8.7e-37%2CKinase-like%7CPF14531.6%7C0.00069%2CHaspin_kinase%7CPF12330.8%7C0.01%2CKdo%7CPF06293.14%7C0.13
LSTA.20802.2	transdecoder	exon	1	1971	.	+	.	ID=LSTA.20802.2.p1.exon1;Parent=LSTA.20802.2.p1
LSTA.20802.2	transdecoder	CDS	1	1041	.	+	0	ID=cds.LSTA.20802.2.p1;Parent=LSTA.20802.2.p1
LSTA.20802.2	transdecoder	three_prime_UTR	1042	1971	.	+	.	ID=LSTA.20802.2.p1.utr3p1;Parent=LSTA.20802.2.p1
LSTA.20802.3	transdecoder	gene	1	1056	.	+	.	ID=GENE.LSTA.20802.3~~LSTA.20802.3.p1;Name=ORF%20type%3A5prime_partial%20len%3A347%20%28%2B%29%2Cscore%3D104.37%2Clcl%7CNW_013193948.1_prot_XP_013067612.1_6272%7C80.060%7C0.0%2CPkinase_Tyr%7CPF07714.17%7C1.3e-85%2CPkinase%7CPF00069.25%7C8.7e-37%2CKinase-like%7CPF14531.6%7C0.00069%2CHaspin_kinase%7CPF12330.8%7C0.01%2CKdo%7CPF06293.14%7C0.13
LSTA.20802.3	transdecoder	mRNA	1	1056	.	+	.	ID=LSTA.20802.3.p1;Parent=GENE.LSTA.20802.3~~LSTA.20802.3.p1;Name=ORF%20type%3A5prime_partial%20len%3A347%20%28%2B%29%2Cscore%3D104.37%2Clcl%7CNW_013193948.1_prot_XP_013067612.1_6272%7C80.060%7C0.0%2CPkinase_Tyr%7CPF07714.17%7C1.3e-85%2CPkinase%7CPF00069.25%7C8.7e-37%2CKinase-like%7CPF14531.6%7C0.00069%2CHaspin_kinase%7CPF12330.8%7C0.01%2CKdo%7CPF06293.14%7C0.13
LSTA.20802.3	transdecoder	exon	1	1056	.	+	.	ID=LSTA.20802.3.p1.exon1;Parent=LSTA.20802.3.p1
LSTA.20802.3	transdecoder	CDS	1	1041	.	+	0	ID=cds.LSTA.20802.3.p1;Parent=LSTA.20802.3.p1
LSTA.20802.3	transdecoder	three_prime_UTR	1042	1056	.	+	.	ID=LSTA.20802.3.p1.utr3p1;Parent=LSTA.20802.3.p1
LSTA.20804.1	transdecoder	gene	1	375	.	+	.	ID=GENE.LSTA.20804.1~~LSTA.20804.1.p1;Name=ORF%20type%3Ainternal%20len%3A125%20%28%2B%29%2Cscore%3D28.22%2Clcl%7CNW_013193948.1_prot_XP_013067612.1_6272%7C73.109%7C1.94e-55%2CSH2%7CPF00017.24%7C4.5e-10%2CSH2%7CPF00017.24%7C4.6e%2B03
LSTA.20804.1	transdecoder	mRNA	1	375	.	+	.	ID=LSTA.20804.1.p1;Parent=GENE.LSTA.20804.1~~LSTA.20804.1.p1;Name=ORF%20type%3Ainternal%20len%3A125%20%28%2B%29%2Cscore%3D28.22%2Clcl%7CNW_013193948.1_prot_XP_013067612.1_6272%7C73.109%7C1.94e-55%2CSH2%7CPF00017.24%7C4.5e-10%2CSH2%7CPF00017.24%7C4.6e%2B03
LSTA.20804.1	transdecoder	exon	1	375	.	+	.	ID=LSTA.20804.1.p1.exon1;Parent=LSTA.20804.1.p1
LSTA.20804.1	transdecoder	CDS	3	374	.	+	0	ID=cds.LSTA.20804.1.p1;Parent=LSTA.20804.1.p1
LSTA.20805.1	transdecoder	gene	1	1752	.	-	.	ID=GENE.LSTA.20805.1~~LSTA.20805.1.p1;Name=ORF%20type%3A5prime_partial%20len%3A482%20%28-%29%2Cscore%3D92.83%2Clcl%7CNW_013393138.1_prot_XP_013083422.1_20315%7C76.304%7C0.0%2CThioredoxin%7CPF00085.20%7C1.1e-31%2CThioredoxin%7CPF00085.20%7C2.9e-31%2CThioredoxin_6%7CPF13848.6%7C43%2CThioredoxin_6%7CPF13848.6%7C7.2e-24%2CThioredoxin_6%7CPF13848.6%7C79%2CThioredoxin_8%7CPF13905.6%7C0.0038%2CThioredoxin_8%7CPF13905.6%7C3.9e%2B03%2CThioredoxin_8%7CPF13905.6%7C6.5e%2B03%2CThioredoxin_8%7CPF13905.6%7C0.0056%2CThioredoxin_8%7CPF13905.6%7C4.6e%2B02%2CCalsequestrin%7CPF01216.17%7C4.6e-08%2CCalsequestrin%7CPF01216.17%7C6.1e%2B03%2CThioredoxin_2%7CPF13098.6%7C0.055%2CThioredoxin_2%7CPF13098.6%7C6.3e%2B02%2CThioredoxin_2%7CPF13098.6%7C5.4e%2B03%2CThioredoxin_2%7CPF13098.6%7C0.022%2CAhpC-TSA%7CPF00578.21%7C0.023%2CAhpC-TSA%7CPF00578.21%7C6.4e%2B03%2CAhpC-TSA%7CPF00578.21%7C0.063%2CThioredoxin_7%7CPF13899.6%7C0.23%2CThioredoxin_7%7CPF13899.6%7C1.6e%2B03%2CThioredoxin_7%7CPF13899.6%7C0.22%2CRedoxin%7CPF08534.10%7C2.8%2CRedoxin%7CPF08534.10%7C2.7e%2B03%2CRedoxin%7CPF08534.10%7C0.023%2COST3_OST6%7CPF04756.13%7C8.4%2COST3_OST6%7CPF04756.13%7C1.9e%2B02%2COST3_OST6%7CPF04756.13%7C2.8%2CTraF%7CPF13728.6%7C6.2e%2B02%2CTraF%7CPF13728.6%7C1
LSTA.20805.1	transdecoder	mRNA	1	1752	.	-	.	ID=LSTA.20805.1.p1;Parent=GENE.LSTA.20805.1~~LSTA.20805.1.p1;Name=ORF%20type%3A5prime_partial%20len%3A482%20%28-%29%2Cscore%3D92.83%2Clcl%7CNW_013393138.1_prot_XP_013083422.1_20315%7C76.304%7C0.0%2CThioredoxin%7CPF00085.20%7C1.1e-31%2CThioredoxin%7CPF00085.20%7C2.9e-31%2CThioredoxin_6%7CPF13848.6%7C43%2CThioredoxin_6%7CPF13848.6%7C7.2e-24%2CThioredoxin_6%7CPF13848.6%7C79%2CThioredoxin_8%7CPF13905.6%7C0.0038%2CThioredoxin_8%7CPF13905.6%7C3.9e%2B03%2CThioredoxin_8%7CPF13905.6%7C6.5e%2B03%2CThioredoxin_8%7CPF13905.6%7C0.0056%2CThioredoxin_8%7CPF13905.6%7C4.6e%2B02%2CCalsequestrin%7CPF01216.17%7C4.6e-08%2CCalsequestrin%7CPF01216.17%7C6.1e%2B03%2CThioredoxin_2%7CPF13098.6%7C0.055%2CThioredoxin_2%7CPF13098.6%7C6.3e%2B02%2CThioredoxin_2%7CPF13098.6%7C5.4e%2B03%2CThioredoxin_2%7CPF13098.6%7C0.022%2CAhpC-TSA%7CPF00578.21%7C0.023%2CAhpC-TSA%7CPF00578.21%7C6.4e%2B03%2CAhpC-TSA%7CPF00578.21%7C0.063%2CThioredoxin_7%7CPF13899.6%7C0.23%2CThioredoxin_7%7CPF13899.6%7C1.6e%2B03%2CThioredoxin_7%7CPF13899.6%7C0.22%2CRedoxin%7CPF08534.10%7C2.8%2CRedoxin%7CPF08534.10%7C2.7e%2B03%2CRedoxin%7CPF08534.10%7C0.023%2COST3_OST6%7CPF04756.13%7C8.4%2COST3_OST6%7CPF04756.13%7C1.9e%2B02%2COST3_OST6%7CPF04756.13%7C2.8%2CTraF%7CPF13728.6%7C6.2e%2B02%2CTraF%7CPF13728.6%7C1
LSTA.20805.1	transdecoder	exon	1	1752	.	-	.	ID=LSTA.20805.1.p1.exon1;Parent=LSTA.20805.1.p1
LSTA.20805.1	transdecoder	CDS	305	1750	.	-	0	ID=cds.LSTA.20805.1.p1;Parent=LSTA.20805.1.p1
LSTA.20805.1	transdecoder	three_prime_UTR	1	304	.	-	.	ID=LSTA.20805.1.p1.utr3p1;Parent=LSTA.20805.1.p1
LSTA.20808.1	transdecoder	gene	1	1778	.	+	.	ID=GENE.LSTA.20808.1~~LSTA.20808.1.p1;Name=ORF%20type%3Acomplete%20len%3A159%20%28%2B%29%2Cscore%3D8.82
LSTA.20808.1	transdecoder	mRNA	1	1778	.	+	.	ID=LSTA.20808.1.p1;Parent=GENE.LSTA.20808.1~~LSTA.20808.1.p1;Name=ORF%20type%3Acomplete%20len%3A159%20%28%2B%29%2Cscore%3D8.82
LSTA.20808.1	transdecoder	five_prime_UTR	1	1177	.	+	.	ID=LSTA.20808.1.p1.utr5p1;Parent=LSTA.20808.1.p1
LSTA.20808.1	transdecoder	exon	1	1778	.	+	.	ID=LSTA.20808.1.p1.exon1;Parent=LSTA.20808.1.p1
LSTA.20808.1	transdecoder	CDS	1178	1654	.	+	0	ID=cds.LSTA.20808.1.p1;Parent=LSTA.20808.1.p1
LSTA.20808.1	transdecoder	three_prime_UTR	1655	1778	.	+	.	ID=LSTA.20808.1.p1.utr3p1;Parent=LSTA.20808.1.p1
LSTA.20808.1	transdecoder	gene	1	1778	.	-	.	ID=GENE.LSTA.20808.1~~LSTA.20808.1.p2;Name=ORF%20type%3Acomplete%20len%3A126%20%28-%29%2Cscore%3D2.35%2Clcl%7CNW_013497013.1_prot_XP_013061501.1_33395%7C40.299%7C3.86e-06
LSTA.20808.1	transdecoder	mRNA	1	1778	.	-	.	ID=LSTA.20808.1.p2;Parent=GENE.LSTA.20808.1~~LSTA.20808.1.p2;Name=ORF%20type%3Acomplete%20len%3A126%20%28-%29%2Cscore%3D2.35%2Clcl%7CNW_013497013.1_prot_XP_013061501.1_33395%7C40.299%7C3.86e-06
LSTA.20808.1	transdecoder	five_prime_UTR	456	1778	.	-	.	ID=LSTA.20808.1.p2.utr5p1;Parent=LSTA.20808.1.p2
LSTA.20808.1	transdecoder	exon	1	1778	.	-	.	ID=LSTA.20808.1.p2.exon1;Parent=LSTA.20808.1.p2
LSTA.20808.1	transdecoder	CDS	78	455	.	-	0	ID=cds.LSTA.20808.1.p2;Parent=LSTA.20808.1.p2
LSTA.20808.1	transdecoder	three_prime_UTR	1	77	.	-	.	ID=LSTA.20808.1.p2.utr3p1;Parent=LSTA.20808.1.p2
LSTA.20808.2	transdecoder	gene	1	1642	.	-	.	ID=GENE.LSTA.20808.2~~LSTA.20808.2.p1;Name=ORF%20type%3A3prime_partial%20len%3A123%20%28-%29%2Cscore%3D2.10%2Clcl%7CNW_013497013.1_prot_XP_013061501.1_33395%7C40.299%7C3.32e-06
LSTA.20808.2	transdecoder	mRNA	1	1642	.	-	.	ID=LSTA.20808.2.p1;Parent=GENE.LSTA.20808.2~~LSTA.20808.2.p1;Name=ORF%20type%3A3prime_partial%20len%3A123%20%28-%29%2Cscore%3D2.10%2Clcl%7CNW_013497013.1_prot_XP_013061501.1_33395%7C40.299%7C3.32e-06
LSTA.20808.2	transdecoder	five_prime_UTR	369	1642	.	-	.	ID=LSTA.20808.2.p1.utr5p1;Parent=LSTA.20808.2.p1
LSTA.20808.2	transdecoder	exon	1	1642	.	-	.	ID=LSTA.20808.2.p1.exon1;Parent=LSTA.20808.2.p1
LSTA.20808.2	transdecoder	CDS	3	368	.	-	0	ID=cds.LSTA.20808.2.p1;Parent=LSTA.20808.2.p1
LSTA.20809.1	transdecoder	gene	1	1691	.	-	.	ID=GENE.LSTA.20809.1~~LSTA.20809.1.p1;Name=ORF%20type%3Acomplete%20len%3A159%20%28-%29%2Cscore%3D8.82
LSTA.20809.1	transdecoder	mRNA	1	1691	.	-	.	ID=LSTA.20809.1.p1;Parent=GENE.LSTA.20809.1~~LSTA.20809.1.p1;Name=ORF%20type%3Acomplete%20len%3A159%20%28-%29%2Cscore%3D8.82
LSTA.20809.1	transdecoder	five_prime_UTR	602	1691	.	-	.	ID=LSTA.20809.1.p1.utr5p1;Parent=LSTA.20809.1.p1
LSTA.20809.1	transdecoder	exon	1	1691	.	-	.	ID=LSTA.20809.1.p1.exon1;Parent=LSTA.20809.1.p1
LSTA.20809.1	transdecoder	CDS	125	601	.	-	0	ID=cds.LSTA.20809.1.p1;Parent=LSTA.20809.1.p1
LSTA.20809.1	transdecoder	three_prime_UTR	1	124	.	-	.	ID=LSTA.20809.1.p1.utr3p1;Parent=LSTA.20809.1.p1
LSTA.20809.1	transdecoder	gene	1	1691	.	+	.	ID=GENE.LSTA.20809.1~~LSTA.20809.1.p2;Name=ORF%20type%3A3prime_partial%20len%3A123%20%28%2B%29%2Cscore%3D2.10%2Clcl%7CNW_013497013.1_prot_XP_013061501.1_33395%7C40.299%7C3.32e-06
LSTA.20809.1	transdecoder	mRNA	1	1691	.	+	.	ID=LSTA.20809.1.p2;Parent=GENE.LSTA.20809.1~~LSTA.20809.1.p2;Name=ORF%20type%3A3prime_partial%20len%3A123%20%28%2B%29%2Cscore%3D2.10%2Clcl%7CNW_013497013.1_prot_XP_013061501.1_33395%7C40.299%7C3.32e-06
LSTA.20809.1	transdecoder	five_prime_UTR	1	1323	.	+	.	ID=LSTA.20809.1.p2.utr5p1;Parent=LSTA.20809.1.p2
LSTA.20809.1	transdecoder	exon	1	1691	.	+	.	ID=LSTA.20809.1.p2.exon1;Parent=LSTA.20809.1.p2
LSTA.20809.1	transdecoder	CDS	1324	1689	.	+	0	ID=cds.LSTA.20809.1.p2;Parent=LSTA.20809.1.p2
LSTA.20811.1	transdecoder	gene	1	4004	.	+	.	ID=GENE.LSTA.20811.1~~LSTA.20811.1.p1;Name=ORF%20type%3Acomplete%20len%3A144%20%28%2B%29%2Cscore%3D37.20%2Clcl%7CNW_013227462.1_prot_XP_013073248.1_11296%7C97.902%7C3.58e-95%2CCBS%7CPF00571.28%7C0.00033%2CCBS%7CPF00571.28%7C9.8e-09
LSTA.20811.1	transdecoder	mRNA	1	4004	.	+	.	ID=LSTA.20811.1.p1;Parent=GENE.LSTA.20811.1~~LSTA.20811.1.p1;Name=ORF%20type%3Acomplete%20len%3A144%20%28%2B%29%2Cscore%3D37.20%2Clcl%7CNW_013227462.1_prot_XP_013073248.1_11296%7C97.902%7C3.58e-95%2CCBS%7CPF00571.28%7C0.00033%2CCBS%7CPF00571.28%7C9.8e-09
LSTA.20811.1	transdecoder	five_prime_UTR	1	298	.	+	.	ID=LSTA.20811.1.p1.utr5p1;Parent=LSTA.20811.1.p1
LSTA.20811.1	transdecoder	exon	1	4004	.	+	.	ID=LSTA.20811.1.p1.exon1;Parent=LSTA.20811.1.p1
LSTA.20811.1	transdecoder	CDS	299	730	.	+	0	ID=cds.LSTA.20811.1.p1;Parent=LSTA.20811.1.p1
LSTA.20811.1	transdecoder	three_prime_UTR	731	4004	.	+	.	ID=LSTA.20811.1.p1.utr3p1;Parent=LSTA.20811.1.p1
LSTA.20811.1	transdecoder	gene	1	4004	.	+	.	ID=GENE.LSTA.20811.1~~LSTA.20811.1.p2;Name=ORF%20type%3Acomplete%20len%3A105%20%28%2B%29%2Cscore%3D4.35%2CPMT%7CPF02366.18%7C0.46
LSTA.20811.1	transdecoder	mRNA	1	4004	.	+	.	ID=LSTA.20811.1.p2;Parent=GENE.LSTA.20811.1~~LSTA.20811.1.p2;Name=ORF%20type%3Acomplete%20len%3A105%20%28%2B%29%2Cscore%3D4.35%2CPMT%7CPF02366.18%7C0.46
LSTA.20811.1	transdecoder	five_prime_UTR	1	1663	.	+	.	ID=LSTA.20811.1.p2.utr5p1;Parent=LSTA.20811.1.p2
LSTA.20811.1	transdecoder	exon	1	4004	.	+	.	ID=LSTA.20811.1.p2.exon1;Parent=LSTA.20811.1.p2
LSTA.20811.1	transdecoder	CDS	1664	1978	.	+	0	ID=cds.LSTA.20811.1.p2;Parent=LSTA.20811.1.p2
LSTA.20811.1	transdecoder	three_prime_UTR	1979	4004	.	+	.	ID=LSTA.20811.1.p2.utr3p1;Parent=LSTA.20811.1.p2
LSTA.20811.1	transdecoder	gene	1	4004	.	-	.	ID=GENE.LSTA.20811.1~~LSTA.20811.1.p3;Name=ORF%20type%3Acomplete%20len%3A104%20%28-%29%2Cscore%3D20.85
LSTA.20811.1	transdecoder	mRNA	1	4004	.	-	.	ID=LSTA.20811.1.p3;Parent=GENE.LSTA.20811.1~~LSTA.20811.1.p3;Name=ORF%20type%3Acomplete%20len%3A104%20%28-%29%2Cscore%3D20.85
LSTA.20811.1	transdecoder	five_prime_UTR	1457	4004	.	-	.	ID=LSTA.20811.1.p3.utr5p1;Parent=LSTA.20811.1.p3
LSTA.20811.1	transdecoder	exon	1	4004	.	-	.	ID=LSTA.20811.1.p3.exon1;Parent=LSTA.20811.1.p3
LSTA.20811.1	transdecoder	CDS	1145	1456	.	-	0	ID=cds.LSTA.20811.1.p3;Parent=LSTA.20811.1.p3
LSTA.20811.1	transdecoder	three_prime_UTR	1	1144	.	-	.	ID=LSTA.20811.1.p3.utr3p1;Parent=LSTA.20811.1.p3
LSTA.20813.1	transdecoder	gene	1	2293	.	+	.	ID=GENE.LSTA.20813.1~~LSTA.20813.1.p1;Name=ORF%20type%3A5prime_partial%20len%3A582%20%28%2B%29%2Cscore%3D145.55%2Clcl%7CNW_004797996.1_prot_XP_005108895.2_22273%7C86.807%7C0.0%2CVoltage_CLC%7CPF00654.20%7C1.8e-100
LSTA.20813.1	transdecoder	mRNA	1	2293	.	+	.	ID=LSTA.20813.1.p1;Parent=GENE.LSTA.20813.1~~LSTA.20813.1.p1;Name=ORF%20type%3A5prime_partial%20len%3A582%20%28%2B%29%2Cscore%3D145.55%2Clcl%7CNW_004797996.1_prot_XP_005108895.2_22273%7C86.807%7C0.0%2CVoltage_CLC%7CPF00654.20%7C1.8e-100
LSTA.20813.1	transdecoder	exon	1	2293	.	+	.	ID=LSTA.20813.1.p1.exon1;Parent=LSTA.20813.1.p1
LSTA.20813.1	transdecoder	CDS	3	1748	.	+	0	ID=cds.LSTA.20813.1.p1;Parent=LSTA.20813.1.p1
LSTA.20813.1	transdecoder	three_prime_UTR	1749	2293	.	+	.	ID=LSTA.20813.1.p1.utr3p1;Parent=LSTA.20813.1.p1
LSTA.20814.1	transdecoder	gene	1	851	.	+	.	ID=GENE.LSTA.20814.1~~LSTA.20814.1.p1;Name=ORF%20type%3A3prime_partial%20len%3A130%20%28%2B%29%2Cscore%3D38.57%2Clcl%7CNW_013227462.1_prot_XP_013073248.1_11296%7C83.516%7C9.57e-49
LSTA.20814.1	transdecoder	mRNA	1	851	.	+	.	ID=LSTA.20814.1.p1;Parent=GENE.LSTA.20814.1~~LSTA.20814.1.p1;Name=ORF%20type%3A3prime_partial%20len%3A130%20%28%2B%29%2Cscore%3D38.57%2Clcl%7CNW_013227462.1_prot_XP_013073248.1_11296%7C83.516%7C9.57e-49
LSTA.20814.1	transdecoder	five_prime_UTR	1	462	.	+	.	ID=LSTA.20814.1.p1.utr5p1;Parent=LSTA.20814.1.p1
LSTA.20814.1	transdecoder	exon	1	851	.	+	.	ID=LSTA.20814.1.p1.exon1;Parent=LSTA.20814.1.p1
LSTA.20814.1	transdecoder	CDS	463	849	.	+	0	ID=cds.LSTA.20814.1.p1;Parent=LSTA.20814.1.p1
LSTA.20814.2	transdecoder	gene	1	821	.	+	.	ID=GENE.LSTA.20814.2~~LSTA.20814.2.p1;Name=ORF%20type%3A3prime_partial%20len%3A130%20%28%2B%29%2Cscore%3D38.57%2Clcl%7CNW_013227462.1_prot_XP_013073248.1_11296%7C83.516%7C9.57e-49
LSTA.20814.2	transdecoder	mRNA	1	821	.	+	.	ID=LSTA.20814.2.p1;Parent=GENE.LSTA.20814.2~~LSTA.20814.2.p1;Name=ORF%20type%3A3prime_partial%20len%3A130%20%28%2B%29%2Cscore%3D38.57%2Clcl%7CNW_013227462.1_prot_XP_013073248.1_11296%7C83.516%7C9.57e-49
LSTA.20814.2	transdecoder	five_prime_UTR	1	432	.	+	.	ID=LSTA.20814.2.p1.utr5p1;Parent=LSTA.20814.2.p1
LSTA.20814.2	transdecoder	exon	1	821	.	+	.	ID=LSTA.20814.2.p1.exon1;Parent=LSTA.20814.2.p1
LSTA.20814.2	transdecoder	CDS	433	819	.	+	0	ID=cds.LSTA.20814.2.p1;Parent=LSTA.20814.2.p1
LSTA.20816.1	transdecoder	gene	1	408	.	+	.	ID=GENE.LSTA.20816.1~~LSTA.20816.1.p1;Name=ORF%20type%3Ainternal%20len%3A136%20%28%2B%29%2Cscore%3D16.56%2Clcl%7CNW_013194139.1_prot_XP_013069426.1_7887%7C52.593%7C2.33e-45%2Cp450%7CPF00067.22%7C6.3e-12%2CSigma70_ECF%7CPF07638.11%7C0.14
LSTA.20816.1	transdecoder	mRNA	1	408	.	+	.	ID=LSTA.20816.1.p1;Parent=GENE.LSTA.20816.1~~LSTA.20816.1.p1;Name=ORF%20type%3Ainternal%20len%3A136%20%28%2B%29%2Cscore%3D16.56%2Clcl%7CNW_013194139.1_prot_XP_013069426.1_7887%7C52.593%7C2.33e-45%2Cp450%7CPF00067.22%7C6.3e-12%2CSigma70_ECF%7CPF07638.11%7C0.14
LSTA.20816.1	transdecoder	exon	1	408	.	+	.	ID=LSTA.20816.1.p1.exon1;Parent=LSTA.20816.1.p1
LSTA.20816.1	transdecoder	CDS	3	407	.	+	0	ID=cds.LSTA.20816.1.p1;Parent=LSTA.20816.1.p1
LSTA.20817.1	transdecoder	gene	1	1964	.	+	.	ID=GENE.LSTA.20817.1~~LSTA.20817.1.p1;Name=ORF%20type%3Acomplete%20len%3A251%20%28%2B%29%2Cscore%3D40.51%2Clcl%7CNW_013194139.1_prot_XP_013069418.1_7891%7C63.306%7C3.19e-115%2Cp450%7CPF00067.22%7C3.5e-51
LSTA.20817.1	transdecoder	mRNA	1	1964	.	+	.	ID=LSTA.20817.1.p1;Parent=GENE.LSTA.20817.1~~LSTA.20817.1.p1;Name=ORF%20type%3Acomplete%20len%3A251%20%28%2B%29%2Cscore%3D40.51%2Clcl%7CNW_013194139.1_prot_XP_013069418.1_7891%7C63.306%7C3.19e-115%2Cp450%7CPF00067.22%7C3.5e-51
LSTA.20817.1	transdecoder	five_prime_UTR	1	256	.	+	.	ID=LSTA.20817.1.p1.utr5p1;Parent=LSTA.20817.1.p1
LSTA.20817.1	transdecoder	exon	1	1964	.	+	.	ID=LSTA.20817.1.p1.exon1;Parent=LSTA.20817.1.p1
LSTA.20817.1	transdecoder	CDS	257	1009	.	+	0	ID=cds.LSTA.20817.1.p1;Parent=LSTA.20817.1.p1
LSTA.20817.1	transdecoder	three_prime_UTR	1010	1964	.	+	.	ID=LSTA.20817.1.p1.utr3p1;Parent=LSTA.20817.1.p1
LSTA.20819.1	transdecoder	gene	1	1025	.	-	.	ID=GENE.LSTA.20819.1~~LSTA.20819.1.p1;Name=ORF%20type%3Ainternal%20len%3A342%20%28-%29%2Cscore%3D102.34%2Clcl%7CNW_013484639.1_prot_XP_013096004.1_31460%7C28.818%7C1.63e-07
LSTA.20819.1	transdecoder	mRNA	1	1025	.	-	.	ID=LSTA.20819.1.p1;Parent=GENE.LSTA.20819.1~~LSTA.20819.1.p1;Name=ORF%20type%3Ainternal%20len%3A342%20%28-%29%2Cscore%3D102.34%2Clcl%7CNW_013484639.1_prot_XP_013096004.1_31460%7C28.818%7C1.63e-07
LSTA.20819.1	transdecoder	exon	1	1025	.	-	.	ID=LSTA.20819.1.p1.exon1;Parent=LSTA.20819.1.p1
LSTA.20819.1	transdecoder	CDS	3	1025	.	-	0	ID=cds.LSTA.20819.1.p1;Parent=LSTA.20819.1.p1
LSTA.2082.1	transdecoder	gene	1	4214	.	+	.	ID=GENE.LSTA.2082.1~~LSTA.2082.1.p1;Name=ORF%20type%3A5prime_partial%20len%3A565%20%28%2B%29%2Cscore%3D107.30%2Clcl%7CNW_013478296.1_prot_XP_013094477.1_30097%7C45.779%7C1.70e-153%2CBIR%7CPF00653.21%7C1.3e-17%2CBIR%7CPF00653.21%7C9.9e%2B03%2CBIR%7CPF00653.21%7C1.8e%2B04%2Czf-C3HC4_3%7CPF13920.6%7C8.5e%2B03%2Czf-C3HC4_3%7CPF13920.6%7C1e-07%2CProk-RING_4%7CPF14447.6%7C3.8e%2B03%2CProk-RING_4%7CPF14447.6%7C0.0088%2CTrypsin_2%7CPF13365.6%7C0.021%2CFAM176%7CPF14851.6%7C9.6e%2B02%2CFAM176%7CPF14851.6%7C2.9
LSTA.2082.1	transdecoder	mRNA	1	4214	.	+	.	ID=LSTA.2082.1.p1;Parent=GENE.LSTA.2082.1~~LSTA.2082.1.p1;Name=ORF%20type%3A5prime_partial%20len%3A565%20%28%2B%29%2Cscore%3D107.30%2Clcl%7CNW_013478296.1_prot_XP_013094477.1_30097%7C45.779%7C1.70e-153%2CBIR%7CPF00653.21%7C1.3e-17%2CBIR%7CPF00653.21%7C9.9e%2B03%2CBIR%7CPF00653.21%7C1.8e%2B04%2Czf-C3HC4_3%7CPF13920.6%7C8.5e%2B03%2Czf-C3HC4_3%7CPF13920.6%7C1e-07%2CProk-RING_4%7CPF14447.6%7C3.8e%2B03%2CProk-RING_4%7CPF14447.6%7C0.0088%2CTrypsin_2%7CPF13365.6%7C0.021%2CFAM176%7CPF14851.6%7C9.6e%2B02%2CFAM176%7CPF14851.6%7C2.9
LSTA.2082.1	transdecoder	exon	1	4214	.	+	.	ID=LSTA.2082.1.p1.exon1;Parent=LSTA.2082.1.p1
LSTA.2082.1	transdecoder	CDS	1	1695	.	+	0	ID=cds.LSTA.2082.1.p1;Parent=LSTA.2082.1.p1
LSTA.2082.1	transdecoder	three_prime_UTR	1696	4214	.	+	.	ID=LSTA.2082.1.p1.utr3p1;Parent=LSTA.2082.1.p1
LSTA.20822.1	transdecoder	gene	1	840	.	+	.	ID=GENE.LSTA.20822.1~~LSTA.20822.1.p1;Name=ORF%20type%3Acomplete%20len%3A188%20%28%2B%29%2Cscore%3D-4.16%2Clcl%7CNW_013193759.1_prot_XP_013065570.1_4445%7C34.759%7C1.09e-31
LSTA.20822.1	transdecoder	mRNA	1	840	.	+	.	ID=LSTA.20822.1.p1;Parent=GENE.LSTA.20822.1~~LSTA.20822.1.p1;Name=ORF%20type%3Acomplete%20len%3A188%20%28%2B%29%2Cscore%3D-4.16%2Clcl%7CNW_013193759.1_prot_XP_013065570.1_4445%7C34.759%7C1.09e-31
LSTA.20822.1	transdecoder	five_prime_UTR	1	77	.	+	.	ID=LSTA.20822.1.p1.utr5p1;Parent=LSTA.20822.1.p1
LSTA.20822.1	transdecoder	exon	1	840	.	+	.	ID=LSTA.20822.1.p1.exon1;Parent=LSTA.20822.1.p1
LSTA.20822.1	transdecoder	CDS	78	641	.	+	0	ID=cds.LSTA.20822.1.p1;Parent=LSTA.20822.1.p1
LSTA.20822.1	transdecoder	three_prime_UTR	642	840	.	+	.	ID=LSTA.20822.1.p1.utr3p1;Parent=LSTA.20822.1.p1
LSTA.20823.1	transdecoder	gene	1	7344	.	+	.	ID=GENE.LSTA.20823.1~~LSTA.20823.1.p1;Name=ORF%20type%3A5prime_partial%20len%3A251%20%28%2B%29%2Cscore%3D34.04%2Clcl%7CNW_013517318.1_prot_XP_013064356.1_35932%7C85.081%7C4.13e-160%2CCytochrom_B561%7CPF03188.16%7C4.2e%2B03%2CCytochrom_B561%7CPF03188.16%7C2.2e-43%2CCytochrom_B561%7CPF03188.16%7C4.4e%2B03%2CClaudin_3%7CPF06653.11%7C0.048%2CClaudin_3%7CPF06653.11%7C2.7e%2B02%2CClaudin_3%7CPF06653.11%7C4.3%2CDUF3784%7CPF12650.7%7C2.3e%2B03%2CDUF3784%7CPF12650.7%7C1.9e%2B03%2CDUF3784%7CPF12650.7%7C0.067
LSTA.20823.1	transdecoder	mRNA	1	7344	.	+	.	ID=LSTA.20823.1.p1;Parent=GENE.LSTA.20823.1~~LSTA.20823.1.p1;Name=ORF%20type%3A5prime_partial%20len%3A251%20%28%2B%29%2Cscore%3D34.04%2Clcl%7CNW_013517318.1_prot_XP_013064356.1_35932%7C85.081%7C4.13e-160%2CCytochrom_B561%7CPF03188.16%7C4.2e%2B03%2CCytochrom_B561%7CPF03188.16%7C2.2e-43%2CCytochrom_B561%7CPF03188.16%7C4.4e%2B03%2CClaudin_3%7CPF06653.11%7C0.048%2CClaudin_3%7CPF06653.11%7C2.7e%2B02%2CClaudin_3%7CPF06653.11%7C4.3%2CDUF3784%7CPF12650.7%7C2.3e%2B03%2CDUF3784%7CPF12650.7%7C1.9e%2B03%2CDUF3784%7CPF12650.7%7C0.067
LSTA.20823.1	transdecoder	exon	1	7344	.	+	.	ID=LSTA.20823.1.p1.exon1;Parent=LSTA.20823.1.p1
LSTA.20823.1	transdecoder	CDS	2	754	.	+	0	ID=cds.LSTA.20823.1.p1;Parent=LSTA.20823.1.p1
LSTA.20823.1	transdecoder	three_prime_UTR	755	7344	.	+	.	ID=LSTA.20823.1.p1.utr3p1;Parent=LSTA.20823.1.p1
LSTA.20824.1	transdecoder	gene	1	584	.	+	.	ID=GENE.LSTA.20824.1~~LSTA.20824.1.p1;Name=ORF%20type%3Acomplete%20len%3A155%20%28%2B%29%2Cscore%3D19.70%2Clcl%7CNW_013435022.1_prot_XP_013090809.1_26871%7C85.484%7C5.79e-75%2Clcl%7CNW_013435022.1_prot_XP_013090809.1_26871%7C57.944%7C1.24e-38%2CPDZ_6%7CPF17820.1%7C2.2e-14%2CPDZ%7CPF00595.24%7C2.4e-14%2CPDZ_2%7CPF13180.6%7C5.3e-08%2CAmidase_6%7CPF12671.7%7C0.00015%2CTricorn_PDZ%7CPF14685.6%7C0.012%2CGRASP55_65%7CPF04495.14%7C0.054%2CPox_A22%7CPF04848.13%7C0.13
LSTA.20824.1	transdecoder	mRNA	1	584	.	+	.	ID=LSTA.20824.1.p1;Parent=GENE.LSTA.20824.1~~LSTA.20824.1.p1;Name=ORF%20type%3Acomplete%20len%3A155%20%28%2B%29%2Cscore%3D19.70%2Clcl%7CNW_013435022.1_prot_XP_013090809.1_26871%7C85.484%7C5.79e-75%2Clcl%7CNW_013435022.1_prot_XP_013090809.1_26871%7C57.944%7C1.24e-38%2CPDZ_6%7CPF17820.1%7C2.2e-14%2CPDZ%7CPF00595.24%7C2.4e-14%2CPDZ_2%7CPF13180.6%7C5.3e-08%2CAmidase_6%7CPF12671.7%7C0.00015%2CTricorn_PDZ%7CPF14685.6%7C0.012%2CGRASP55_65%7CPF04495.14%7C0.054%2CPox_A22%7CPF04848.13%7C0.13
LSTA.20824.1	transdecoder	five_prime_UTR	1	100	.	+	.	ID=LSTA.20824.1.p1.utr5p1;Parent=LSTA.20824.1.p1
LSTA.20824.1	transdecoder	exon	1	584	.	+	.	ID=LSTA.20824.1.p1.exon1;Parent=LSTA.20824.1.p1
LSTA.20824.1	transdecoder	CDS	101	565	.	+	0	ID=cds.LSTA.20824.1.p1;Parent=LSTA.20824.1.p1
LSTA.20824.1	transdecoder	three_prime_UTR	566	584	.	+	.	ID=LSTA.20824.1.p1.utr3p1;Parent=LSTA.20824.1.p1
LSTA.20826.1	transdecoder	gene	1	1874	.	+	.	ID=GENE.LSTA.20826.1~~LSTA.20826.1.p1;Name=ORF%20type%3Acomplete%20len%3A342%20%28%2B%29%2Cscore%3D38.42%2Clcl%7CNW_013303958.1_prot_XP_013079049.1_16427%7C71.429%7C7.05e-155%2CClaudin_2%7CPF13903.6%7C3.3e%2B02%2CClaudin_2%7CPF13903.6%7C0.012%2CRAM%7CPF15320.6%7C0.0076%2CDUF1751%7CPF08551.10%7C68%2CDUF1751%7CPF08551.10%7C1.2%2CERGIC_N%7CPF13850.6%7C1.2e%2B03%2CERGIC_N%7CPF13850.6%7C1.5%2CRSRP%7CPF17069.5%7C5
LSTA.20826.1	transdecoder	mRNA	1	1874	.	+	.	ID=LSTA.20826.1.p1;Parent=GENE.LSTA.20826.1~~LSTA.20826.1.p1;Name=ORF%20type%3Acomplete%20len%3A342%20%28%2B%29%2Cscore%3D38.42%2Clcl%7CNW_013303958.1_prot_XP_013079049.1_16427%7C71.429%7C7.05e-155%2CClaudin_2%7CPF13903.6%7C3.3e%2B02%2CClaudin_2%7CPF13903.6%7C0.012%2CRAM%7CPF15320.6%7C0.0076%2CDUF1751%7CPF08551.10%7C68%2CDUF1751%7CPF08551.10%7C1.2%2CERGIC_N%7CPF13850.6%7C1.2e%2B03%2CERGIC_N%7CPF13850.6%7C1.5%2CRSRP%7CPF17069.5%7C5
LSTA.20826.1	transdecoder	five_prime_UTR	1	171	.	+	.	ID=LSTA.20826.1.p1.utr5p1;Parent=LSTA.20826.1.p1
LSTA.20826.1	transdecoder	exon	1	1874	.	+	.	ID=LSTA.20826.1.p1.exon1;Parent=LSTA.20826.1.p1
LSTA.20826.1	transdecoder	CDS	172	1197	.	+	0	ID=cds.LSTA.20826.1.p1;Parent=LSTA.20826.1.p1
LSTA.20826.1	transdecoder	three_prime_UTR	1198	1874	.	+	.	ID=LSTA.20826.1.p1.utr3p1;Parent=LSTA.20826.1.p1
LSTA.20826.2	transdecoder	gene	1	1798	.	+	.	ID=GENE.LSTA.20826.2~~LSTA.20826.2.p1;Name=ORF%20type%3Acomplete%20len%3A342%20%28%2B%29%2Cscore%3D38.42%2Clcl%7CNW_013303958.1_prot_XP_013079049.1_16427%7C71.429%7C7.05e-155%2CClaudin_2%7CPF13903.6%7C3.3e%2B02%2CClaudin_2%7CPF13903.6%7C0.012%2CRAM%7CPF15320.6%7C0.0076%2CDUF1751%7CPF08551.10%7C68%2CDUF1751%7CPF08551.10%7C1.2%2CERGIC_N%7CPF13850.6%7C1.2e%2B03%2CERGIC_N%7CPF13850.6%7C1.5%2CRSRP%7CPF17069.5%7C5
LSTA.20826.2	transdecoder	mRNA	1	1798	.	+	.	ID=LSTA.20826.2.p1;Parent=GENE.LSTA.20826.2~~LSTA.20826.2.p1;Name=ORF%20type%3Acomplete%20len%3A342%20%28%2B%29%2Cscore%3D38.42%2Clcl%7CNW_013303958.1_prot_XP_013079049.1_16427%7C71.429%7C7.05e-155%2CClaudin_2%7CPF13903.6%7C3.3e%2B02%2CClaudin_2%7CPF13903.6%7C0.012%2CRAM%7CPF15320.6%7C0.0076%2CDUF1751%7CPF08551.10%7C68%2CDUF1751%7CPF08551.10%7C1.2%2CERGIC_N%7CPF13850.6%7C1.2e%2B03%2CERGIC_N%7CPF13850.6%7C1.5%2CRSRP%7CPF17069.5%7C5
LSTA.20826.2	transdecoder	five_prime_UTR	1	99	.	+	.	ID=LSTA.20826.2.p1.utr5p1;Parent=LSTA.20826.2.p1
LSTA.20826.2	transdecoder	exon	1	1798	.	+	.	ID=LSTA.20826.2.p1.exon1;Parent=LSTA.20826.2.p1
LSTA.20826.2	transdecoder	CDS	100	1125	.	+	0	ID=cds.LSTA.20826.2.p1;Parent=LSTA.20826.2.p1
LSTA.20826.2	transdecoder	three_prime_UTR	1126	1798	.	+	.	ID=LSTA.20826.2.p1.utr3p1;Parent=LSTA.20826.2.p1
LSTA.20826.3	transdecoder	gene	1	1498	.	+	.	ID=GENE.LSTA.20826.3~~LSTA.20826.3.p1;Name=ORF%20type%3Acomplete%20len%3A253%20%28%2B%29%2Cscore%3D24.89%2Clcl%7CNW_013303958.1_prot_XP_013079049.1_16427%7C77.778%7C5.27e-145%2CClaudin_2%7CPF13903.6%7C6.5e%2B02%2CClaudin_2%7CPF13903.6%7C0.0058%2CDUF1751%7CPF08551.10%7C54%2CDUF1751%7CPF08551.10%7C0.67%2CERGIC_N%7CPF13850.6%7C1.1e%2B03%2CERGIC_N%7CPF13850.6%7C0.92
LSTA.20826.3	transdecoder	mRNA	1	1498	.	+	.	ID=LSTA.20826.3.p1;Parent=GENE.LSTA.20826.3~~LSTA.20826.3.p1;Name=ORF%20type%3Acomplete%20len%3A253%20%28%2B%29%2Cscore%3D24.89%2Clcl%7CNW_013303958.1_prot_XP_013079049.1_16427%7C77.778%7C5.27e-145%2CClaudin_2%7CPF13903.6%7C6.5e%2B02%2CClaudin_2%7CPF13903.6%7C0.0058%2CDUF1751%7CPF08551.10%7C54%2CDUF1751%7CPF08551.10%7C0.67%2CERGIC_N%7CPF13850.6%7C1.1e%2B03%2CERGIC_N%7CPF13850.6%7C0.92
LSTA.20826.3	transdecoder	five_prime_UTR	1	73	.	+	.	ID=LSTA.20826.3.p1.utr5p1;Parent=LSTA.20826.3.p1
LSTA.20826.3	transdecoder	exon	1	1498	.	+	.	ID=LSTA.20826.3.p1.exon1;Parent=LSTA.20826.3.p1
LSTA.20826.3	transdecoder	CDS	74	832	.	+	0	ID=cds.LSTA.20826.3.p1;Parent=LSTA.20826.3.p1
LSTA.20826.3	transdecoder	three_prime_UTR	833	1498	.	+	.	ID=LSTA.20826.3.p1.utr3p1;Parent=LSTA.20826.3.p1
LSTA.20826.4	transdecoder	gene	1	1743	.	+	.	ID=GENE.LSTA.20826.4~~LSTA.20826.4.p1;Name=ORF%20type%3Acomplete%20len%3A326%20%28%2B%29%2Cscore%3D37.28%2Clcl%7CNW_013303958.1_prot_XP_013079049.1_16427%7C67.173%7C4.70e-139%2CRAM%7CPF15320.6%7C0.007%2CHerpes_UL35%7CPF04496.12%7C0.044%2CRSRP%7CPF17069.5%7C4.7
LSTA.20826.4	transdecoder	mRNA	1	1743	.	+	.	ID=LSTA.20826.4.p1;Parent=GENE.LSTA.20826.4~~LSTA.20826.4.p1;Name=ORF%20type%3Acomplete%20len%3A326%20%28%2B%29%2Cscore%3D37.28%2Clcl%7CNW_013303958.1_prot_XP_013079049.1_16427%7C67.173%7C4.70e-139%2CRAM%7CPF15320.6%7C0.007%2CHerpes_UL35%7CPF04496.12%7C0.044%2CRSRP%7CPF17069.5%7C4.7
LSTA.20826.4	transdecoder	five_prime_UTR	1	99	.	+	.	ID=LSTA.20826.4.p1.utr5p1;Parent=LSTA.20826.4.p1
LSTA.20826.4	transdecoder	exon	1	1743	.	+	.	ID=LSTA.20826.4.p1.exon1;Parent=LSTA.20826.4.p1
LSTA.20826.4	transdecoder	CDS	100	1077	.	+	0	ID=cds.LSTA.20826.4.p1;Parent=LSTA.20826.4.p1
LSTA.20826.4	transdecoder	three_prime_UTR	1078	1743	.	+	.	ID=LSTA.20826.4.p1.utr3p1;Parent=LSTA.20826.4.p1
LSTA.20827.1	transdecoder	gene	1	2493	.	-	.	ID=GENE.LSTA.20827.1~~LSTA.20827.1.p1;Name=ORF%20type%3Acomplete%20len%3A101%20%28-%29%2Cscore%3D1.62%2CDUF4112%7CPF13430.6%7C0.17
LSTA.20827.1	transdecoder	mRNA	1	2493	.	-	.	ID=LSTA.20827.1.p1;Parent=GENE.LSTA.20827.1~~LSTA.20827.1.p1;Name=ORF%20type%3Acomplete%20len%3A101%20%28-%29%2Cscore%3D1.62%2CDUF4112%7CPF13430.6%7C0.17
LSTA.20827.1	transdecoder	five_prime_UTR	1941	2493	.	-	.	ID=LSTA.20827.1.p1.utr5p1;Parent=LSTA.20827.1.p1
LSTA.20827.1	transdecoder	exon	1	2493	.	-	.	ID=LSTA.20827.1.p1.exon1;Parent=LSTA.20827.1.p1
LSTA.20827.1	transdecoder	CDS	1638	1940	.	-	0	ID=cds.LSTA.20827.1.p1;Parent=LSTA.20827.1.p1
LSTA.20827.1	transdecoder	three_prime_UTR	1	1637	.	-	.	ID=LSTA.20827.1.p1.utr3p1;Parent=LSTA.20827.1.p1
LSTA.20828.1	transdecoder	gene	1	2933	.	+	.	ID=GENE.LSTA.20828.1~~LSTA.20828.1.p1;Name=ORF%20type%3Acomplete%20len%3A101%20%28%2B%29%2Cscore%3D1.62%2CDUF4112%7CPF13430.6%7C0.17
LSTA.20828.1	transdecoder	mRNA	1	2933	.	+	.	ID=LSTA.20828.1.p1;Parent=GENE.LSTA.20828.1~~LSTA.20828.1.p1;Name=ORF%20type%3Acomplete%20len%3A101%20%28%2B%29%2Cscore%3D1.62%2CDUF4112%7CPF13430.6%7C0.17
LSTA.20828.1	transdecoder	five_prime_UTR	1	647	.	+	.	ID=LSTA.20828.1.p1.utr5p1;Parent=LSTA.20828.1.p1
LSTA.20828.1	transdecoder	exon	1	2933	.	+	.	ID=LSTA.20828.1.p1.exon1;Parent=LSTA.20828.1.p1
LSTA.20828.1	transdecoder	CDS	648	950	.	+	0	ID=cds.LSTA.20828.1.p1;Parent=LSTA.20828.1.p1
LSTA.20828.1	transdecoder	three_prime_UTR	951	2933	.	+	.	ID=LSTA.20828.1.p1.utr3p1;Parent=LSTA.20828.1.p1
LSTA.20828.2	transdecoder	gene	1	2245	.	+	.	ID=GENE.LSTA.20828.2~~LSTA.20828.2.p1;Name=ORF%20type%3Acomplete%20len%3A101%20%28%2B%29%2Cscore%3D1.62%2CDUF4112%7CPF13430.6%7C0.17
LSTA.20828.2	transdecoder	mRNA	1	2245	.	+	.	ID=LSTA.20828.2.p1;Parent=GENE.LSTA.20828.2~~LSTA.20828.2.p1;Name=ORF%20type%3Acomplete%20len%3A101%20%28%2B%29%2Cscore%3D1.62%2CDUF4112%7CPF13430.6%7C0.17
LSTA.20828.2	transdecoder	five_prime_UTR	1	647	.	+	.	ID=LSTA.20828.2.p1.utr5p1;Parent=LSTA.20828.2.p1
LSTA.20828.2	transdecoder	exon	1	2245	.	+	.	ID=LSTA.20828.2.p1.exon1;Parent=LSTA.20828.2.p1
LSTA.20828.2	transdecoder	CDS	648	950	.	+	0	ID=cds.LSTA.20828.2.p1;Parent=LSTA.20828.2.p1
LSTA.20828.2	transdecoder	three_prime_UTR	951	2245	.	+	.	ID=LSTA.20828.2.p1.utr3p1;Parent=LSTA.20828.2.p1
LSTA.20828.3	transdecoder	gene	1	1507	.	+	.	ID=GENE.LSTA.20828.3~~LSTA.20828.3.p1;Name=ORF%20type%3Acomplete%20len%3A101%20%28%2B%29%2Cscore%3D1.62%2CDUF4112%7CPF13430.6%7C0.17
LSTA.20828.3	transdecoder	mRNA	1	1507	.	+	.	ID=LSTA.20828.3.p1;Parent=GENE.LSTA.20828.3~~LSTA.20828.3.p1;Name=ORF%20type%3Acomplete%20len%3A101%20%28%2B%29%2Cscore%3D1.62%2CDUF4112%7CPF13430.6%7C0.17
LSTA.20828.3	transdecoder	five_prime_UTR	1	647	.	+	.	ID=LSTA.20828.3.p1.utr5p1;Parent=LSTA.20828.3.p1
LSTA.20828.3	transdecoder	exon	1	1507	.	+	.	ID=LSTA.20828.3.p1.exon1;Parent=LSTA.20828.3.p1
LSTA.20828.3	transdecoder	CDS	648	950	.	+	0	ID=cds.LSTA.20828.3.p1;Parent=LSTA.20828.3.p1
LSTA.20828.3	transdecoder	three_prime_UTR	951	1507	.	+	.	ID=LSTA.20828.3.p1.utr3p1;Parent=LSTA.20828.3.p1
LSTA.20830.1	transdecoder	gene	1	2422	.	+	.	ID=GENE.LSTA.20830.1~~LSTA.20830.1.p1;Name=ORF%20type%3Acomplete%20len%3A103%20%28%2B%29%2Cscore%3D3.04
LSTA.20830.1	transdecoder	mRNA	1	2422	.	+	.	ID=LSTA.20830.1.p1;Parent=GENE.LSTA.20830.1~~LSTA.20830.1.p1;Name=ORF%20type%3Acomplete%20len%3A103%20%28%2B%29%2Cscore%3D3.04
LSTA.20830.1	transdecoder	five_prime_UTR	1	613	.	+	.	ID=LSTA.20830.1.p1.utr5p1;Parent=LSTA.20830.1.p1
LSTA.20830.1	transdecoder	exon	1	2422	.	+	.	ID=LSTA.20830.1.p1.exon1;Parent=LSTA.20830.1.p1
LSTA.20830.1	transdecoder	CDS	614	922	.	+	0	ID=cds.LSTA.20830.1.p1;Parent=LSTA.20830.1.p1
LSTA.20830.1	transdecoder	three_prime_UTR	923	2422	.	+	.	ID=LSTA.20830.1.p1.utr3p1;Parent=LSTA.20830.1.p1
LSTA.20834.1	transdecoder	gene	1	730	.	+	.	ID=GENE.LSTA.20834.1~~LSTA.20834.1.p1;Name=ORF%20type%3A3prime_partial%20len%3A164%20%28%2B%29%2Cscore%3D22.04%2Clcl%7CNW_013435022.1_prot_XP_013090808.1_26870%7C85.802%7C5.74e-99%2CERGIC_N%7CPF13850.6%7C3.1e-25%2CAbiJ_NTD3%7CPF18860.1%7C0.19
LSTA.20834.1	transdecoder	mRNA	1	730	.	+	.	ID=LSTA.20834.1.p1;Parent=GENE.LSTA.20834.1~~LSTA.20834.1.p1;Name=ORF%20type%3A3prime_partial%20len%3A164%20%28%2B%29%2Cscore%3D22.04%2Clcl%7CNW_013435022.1_prot_XP_013090808.1_26870%7C85.802%7C5.74e-99%2CERGIC_N%7CPF13850.6%7C3.1e-25%2CAbiJ_NTD3%7CPF18860.1%7C0.19
LSTA.20834.1	transdecoder	five_prime_UTR	1	240	.	+	.	ID=LSTA.20834.1.p1.utr5p1;Parent=LSTA.20834.1.p1
LSTA.20834.1	transdecoder	exon	1	730	.	+	.	ID=LSTA.20834.1.p1.exon1;Parent=LSTA.20834.1.p1
LSTA.20834.1	transdecoder	CDS	241	729	.	+	0	ID=cds.LSTA.20834.1.p1;Parent=LSTA.20834.1.p1
LSTA.20834.2	transdecoder	gene	1	708	.	+	.	ID=GENE.LSTA.20834.2~~LSTA.20834.2.p1;Name=ORF%20type%3A3prime_partial%20len%3A162%20%28%2B%29%2Cscore%3D21.49%2Clcl%7CNW_013435022.1_prot_XP_013090808.1_26870%7C85.714%7C6.76e-98%2CERGIC_N%7CPF13850.6%7C3e-25%2CAbiJ_NTD3%7CPF18860.1%7C0.21
LSTA.20834.2	transdecoder	mRNA	1	708	.	+	.	ID=LSTA.20834.2.p1;Parent=GENE.LSTA.20834.2~~LSTA.20834.2.p1;Name=ORF%20type%3A3prime_partial%20len%3A162%20%28%2B%29%2Cscore%3D21.49%2Clcl%7CNW_013435022.1_prot_XP_013090808.1_26870%7C85.714%7C6.76e-98%2CERGIC_N%7CPF13850.6%7C3e-25%2CAbiJ_NTD3%7CPF18860.1%7C0.21
LSTA.20834.2	transdecoder	five_prime_UTR	1	223	.	+	.	ID=LSTA.20834.2.p1.utr5p1;Parent=LSTA.20834.2.p1
LSTA.20834.2	transdecoder	exon	1	708	.	+	.	ID=LSTA.20834.2.p1.exon1;Parent=LSTA.20834.2.p1
LSTA.20834.2	transdecoder	CDS	224	706	.	+	0	ID=cds.LSTA.20834.2.p1;Parent=LSTA.20834.2.p1
LSTA.20835.1	transdecoder	gene	1	504	.	+	.	ID=GENE.LSTA.20835.1~~LSTA.20835.1.p1;Name=ORF%20type%3A5prime_partial%20len%3A153%20%28%2B%29%2Cscore%3D58.22%2Clcl%7CNW_004798201.1_prot_XP_012944794.1_24283%7C73.913%7C9.59e-38%2CCDC45%7CPF02724.14%7C2.1%2CRRN3%7CPF05327.11%7C3.3%2CCobT%7CPF06213.12%7C5.3%2CSigma70_ner%7CPF04546.13%7C8.4%2CDNA_pol_phi%7CPF04931.13%7C10
LSTA.20835.1	transdecoder	mRNA	1	504	.	+	.	ID=LSTA.20835.1.p1;Parent=GENE.LSTA.20835.1~~LSTA.20835.1.p1;Name=ORF%20type%3A5prime_partial%20len%3A153%20%28%2B%29%2Cscore%3D58.22%2Clcl%7CNW_004798201.1_prot_XP_012944794.1_24283%7C73.913%7C9.59e-38%2CCDC45%7CPF02724.14%7C2.1%2CRRN3%7CPF05327.11%7C3.3%2CCobT%7CPF06213.12%7C5.3%2CSigma70_ner%7CPF04546.13%7C8.4%2CDNA_pol_phi%7CPF04931.13%7C10
LSTA.20835.1	transdecoder	exon	1	504	.	+	.	ID=LSTA.20835.1.p1.exon1;Parent=LSTA.20835.1.p1
LSTA.20835.1	transdecoder	CDS	1	459	.	+	0	ID=cds.LSTA.20835.1.p1;Parent=LSTA.20835.1.p1
LSTA.20835.1	transdecoder	three_prime_UTR	460	504	.	+	.	ID=LSTA.20835.1.p1.utr3p1;Parent=LSTA.20835.1.p1
LSTA.20837.1	transdecoder	gene	1	1453	.	-	.	ID=GENE.LSTA.20837.1~~LSTA.20837.1.p1;Name=ORF%20type%3Acomplete%20len%3A104%20%28-%29%2Cscore%3D20.40%2CPBP1_TM%7CPF14812.6%7C0.76
LSTA.20837.1	transdecoder	mRNA	1	1453	.	-	.	ID=LSTA.20837.1.p1;Parent=GENE.LSTA.20837.1~~LSTA.20837.1.p1;Name=ORF%20type%3Acomplete%20len%3A104%20%28-%29%2Cscore%3D20.40%2CPBP1_TM%7CPF14812.6%7C0.76
LSTA.20837.1	transdecoder	five_prime_UTR	1114	1453	.	-	.	ID=LSTA.20837.1.p1.utr5p1;Parent=LSTA.20837.1.p1
LSTA.20837.1	transdecoder	exon	1	1453	.	-	.	ID=LSTA.20837.1.p1.exon1;Parent=LSTA.20837.1.p1
LSTA.20837.1	transdecoder	CDS	802	1113	.	-	0	ID=cds.LSTA.20837.1.p1;Parent=LSTA.20837.1.p1
LSTA.20837.1	transdecoder	three_prime_UTR	1	801	.	-	.	ID=LSTA.20837.1.p1.utr3p1;Parent=LSTA.20837.1.p1
LSTA.20839.1	transdecoder	gene	1	553	.	+	.	ID=GENE.LSTA.20839.1~~LSTA.20839.1.p1;Name=ORF%20type%3A5prime_partial%20len%3A174%20%28%2B%29%2Cscore%3D21.07%2Clcl%7CNW_013203439.1_prot_XP_013071337.1_9607%7C46.000%7C7.71e-23%2CGP46%7CPF07409.12%7C38%2CGP46%7CPF07409.12%7C5.7
LSTA.20839.1	transdecoder	mRNA	1	553	.	+	.	ID=LSTA.20839.1.p1;Parent=GENE.LSTA.20839.1~~LSTA.20839.1.p1;Name=ORF%20type%3A5prime_partial%20len%3A174%20%28%2B%29%2Cscore%3D21.07%2Clcl%7CNW_013203439.1_prot_XP_013071337.1_9607%7C46.000%7C7.71e-23%2CGP46%7CPF07409.12%7C38%2CGP46%7CPF07409.12%7C5.7
LSTA.20839.1	transdecoder	exon	1	553	.	+	.	ID=LSTA.20839.1.p1.exon1;Parent=LSTA.20839.1.p1
LSTA.20839.1	transdecoder	CDS	2	523	.	+	0	ID=cds.LSTA.20839.1.p1;Parent=LSTA.20839.1.p1
LSTA.20839.1	transdecoder	three_prime_UTR	524	553	.	+	.	ID=LSTA.20839.1.p1.utr3p1;Parent=LSTA.20839.1.p1
LSTA.20840.1	transdecoder	gene	1	359	.	+	.	ID=GENE.LSTA.20840.1~~LSTA.20840.1.p1;Name=ORF%20type%3Ainternal%20len%3A120%20%28%2B%29%2Cscore%3D10.27%2Clcl%7CNW_018407615.1_prot_XP_021362491.1_19766%7C69.412%7C5.82e-35
LSTA.20840.1	transdecoder	mRNA	1	359	.	+	.	ID=LSTA.20840.1.p1;Parent=GENE.LSTA.20840.1~~LSTA.20840.1.p1;Name=ORF%20type%3Ainternal%20len%3A120%20%28%2B%29%2Cscore%3D10.27%2Clcl%7CNW_018407615.1_prot_XP_021362491.1_19766%7C69.412%7C5.82e-35
LSTA.20840.1	transdecoder	exon	1	359	.	+	.	ID=LSTA.20840.1.p1.exon1;Parent=LSTA.20840.1.p1
LSTA.20840.1	transdecoder	CDS	3	359	.	+	0	ID=cds.LSTA.20840.1.p1;Parent=LSTA.20840.1.p1
LSTA.20842.1	transdecoder	gene	1	688	.	+	.	ID=GENE.LSTA.20842.1~~LSTA.20842.1.p1;Name=ORF%20type%3A3prime_partial%20len%3A230%20%28%2B%29%2Cscore%3D43.82%2Clcl%7CNW_013435353.1_prot_XP_013090937.1_26994%7C48.444%7C1.48e-71%2CTrypsin%7CPF00089.26%7C3.6e-16
LSTA.20842.1	transdecoder	mRNA	1	688	.	+	.	ID=LSTA.20842.1.p1;Parent=GENE.LSTA.20842.1~~LSTA.20842.1.p1;Name=ORF%20type%3A3prime_partial%20len%3A230%20%28%2B%29%2Cscore%3D43.82%2Clcl%7CNW_013435353.1_prot_XP_013090937.1_26994%7C48.444%7C1.48e-71%2CTrypsin%7CPF00089.26%7C3.6e-16
LSTA.20842.1	transdecoder	exon	1	688	.	+	.	ID=LSTA.20842.1.p1.exon1;Parent=LSTA.20842.1.p1
LSTA.20842.1	transdecoder	CDS	2	688	.	+	0	ID=cds.LSTA.20842.1.p1;Parent=LSTA.20842.1.p1
# refined start codon: 1 -> 22 (score: 3.412)
LSTA.20843.1	transdecoder	gene	1	2637	.	+	.	ID=GENE.LSTA.20843.1~~LSTA.20843.1.p1;Name=ORF%20type%3Acomplete%20len%3A181%20%28%2B%29%2Cscore%3D25.24%2Clcl%7CNW_004797643.1_prot_XP_005103522.1_16385%7C80.347%7C1.43e-105%2CSel1%7CPF08238.12%7C1e%2B04%2CSel1%7CPF08238.12%7C3.8e-09%2CSel1%7CPF08238.12%7C6.7
LSTA.20843.1	transdecoder	mRNA	1	2637	.	+	.	ID=LSTA.20843.1.p1;Parent=GENE.LSTA.20843.1~~LSTA.20843.1.p1;Name=ORF%20type%3Acomplete%20len%3A181%20%28%2B%29%2Cscore%3D25.24%2Clcl%7CNW_004797643.1_prot_XP_005103522.1_16385%7C80.347%7C1.43e-105%2CSel1%7CPF08238.12%7C1e%2B04%2CSel1%7CPF08238.12%7C3.8e-09%2CSel1%7CPF08238.12%7C6.7
LSTA.20843.1	transdecoder	five_prime_UTR	1	21	.	+	.	ID=LSTA.20843.1.p1.utr5p1;Parent=LSTA.20843.1.p1
LSTA.20843.1	transdecoder	exon	1	2637	.	+	.	ID=LSTA.20843.1.p1.exon1;Parent=LSTA.20843.1.p1
LSTA.20843.1	transdecoder	CDS	22	543	.	+	0	ID=cds.LSTA.20843.1.p1;Parent=LSTA.20843.1.p1
LSTA.20843.1	transdecoder	three_prime_UTR	544	2637	.	+	.	ID=LSTA.20843.1.p1.utr3p1;Parent=LSTA.20843.1.p1
LSTA.20845.1	transdecoder	gene	1	854	.	+	.	ID=GENE.LSTA.20845.1~~LSTA.20845.1.p1;Name=ORF%20type%3A3prime_partial%20len%3A239%20%28%2B%29%2Cscore%3D24.79%2Clcl%7CNW_013247386.1_prot_XP_013074885.1_12748%7C76.498%7C5.94e-124%2CGlyco_hydro_2_N%7CPF02837.18%7C4.1e-23%2CBetaGal_dom4_5%7CPF13364.6%7C0.0026%2CBetaGal_dom4_5%7CPF13364.6%7C1.1e%2B04
LSTA.20845.1	transdecoder	mRNA	1	854	.	+	.	ID=LSTA.20845.1.p1;Parent=GENE.LSTA.20845.1~~LSTA.20845.1.p1;Name=ORF%20type%3A3prime_partial%20len%3A239%20%28%2B%29%2Cscore%3D24.79%2Clcl%7CNW_013247386.1_prot_XP_013074885.1_12748%7C76.498%7C5.94e-124%2CGlyco_hydro_2_N%7CPF02837.18%7C4.1e-23%2CBetaGal_dom4_5%7CPF13364.6%7C0.0026%2CBetaGal_dom4_5%7CPF13364.6%7C1.1e%2B04
LSTA.20845.1	transdecoder	five_prime_UTR	1	140	.	+	.	ID=LSTA.20845.1.p1.utr5p1;Parent=LSTA.20845.1.p1
LSTA.20845.1	transdecoder	exon	1	854	.	+	.	ID=LSTA.20845.1.p1.exon1;Parent=LSTA.20845.1.p1
LSTA.20845.1	transdecoder	CDS	141	854	.	+	0	ID=cds.LSTA.20845.1.p1;Parent=LSTA.20845.1.p1
LSTA.20847.1	transdecoder	gene	1	4113	.	+	.	ID=GENE.LSTA.20847.1~~LSTA.20847.1.p1;Name=ORF%20type%3A5prime_partial%20len%3A240%20%28%2B%29%2Cscore%3D63.99%2Clcl%7CNW_004797643.1_prot_XP_005103521.1_16382%7C77.311%7C3.00e-131%2CPeptidase_M17%7CPF00883.21%7C1.7e-56%2CADD_DNMT3%7CPF17980.1%7C0.34
LSTA.20847.1	transdecoder	mRNA	1	4113	.	+	.	ID=LSTA.20847.1.p1;Parent=GENE.LSTA.20847.1~~LSTA.20847.1.p1;Name=ORF%20type%3A5prime_partial%20len%3A240%20%28%2B%29%2Cscore%3D63.99%2Clcl%7CNW_004797643.1_prot_XP_005103521.1_16382%7C77.311%7C3.00e-131%2CPeptidase_M17%7CPF00883.21%7C1.7e-56%2CADD_DNMT3%7CPF17980.1%7C0.34
LSTA.20847.1	transdecoder	exon	1	4113	.	+	.	ID=LSTA.20847.1.p1.exon1;Parent=LSTA.20847.1.p1
LSTA.20847.1	transdecoder	CDS	2	721	.	+	0	ID=cds.LSTA.20847.1.p1;Parent=LSTA.20847.1.p1
LSTA.20847.1	transdecoder	three_prime_UTR	722	4113	.	+	.	ID=LSTA.20847.1.p1.utr3p1;Parent=LSTA.20847.1.p1
LSTA.20848.1	transdecoder	gene	1	913	.	+	.	ID=GENE.LSTA.20848.1~~LSTA.20848.1.p1;Name=ORF%20type%3Ainternal%20len%3A304%20%28%2B%29%2Cscore%3D124.22%2Clcl%7CNW_013193869.1_prot_XP_013066500.1_5277%7C74.101%7C8.77e-64%2Clcl%7CNW_013193869.1_prot_XP_013066500.1_5277%7C42.197%7C3.19e-16%2Clcl%7CNW_013193869.1_prot_XP_013066500.1_5277%7C40.779%7C1.42e-15%2Clcl%7CNW_013193869.1_prot_XP_013066500.1_5277%7C47.410%7C6.83e-11%2Clcl%7CNW_013193869.1_prot_XP_013066500.1_5277%7C44.030%7C1.17e-09%2CCollagen%7CPF01391.18%7C2.4e-08%2CCollagen%7CPF01391.18%7C2.7e-07%2CCollagen%7CPF01391.18%7C3.1e-08%2CCollagen%7CPF01391.18%7C0.0014%2CCollagen%7CPF01391.18%7C2e-06%2CCollagen%7CPF01391.18%7C1.6e-08
LSTA.20848.1	transdecoder	mRNA	1	913	.	+	.	ID=LSTA.20848.1.p1;Parent=GENE.LSTA.20848.1~~LSTA.20848.1.p1;Name=ORF%20type%3Ainternal%20len%3A304%20%28%2B%29%2Cscore%3D124.22%2Clcl%7CNW_013193869.1_prot_XP_013066500.1_5277%7C74.101%7C8.77e-64%2Clcl%7CNW_013193869.1_prot_XP_013066500.1_5277%7C42.197%7C3.19e-16%2Clcl%7CNW_013193869.1_prot_XP_013066500.1_5277%7C40.779%7C1.42e-15%2Clcl%7CNW_013193869.1_prot_XP_013066500.1_5277%7C47.410%7C6.83e-11%2Clcl%7CNW_013193869.1_prot_XP_013066500.1_5277%7C44.030%7C1.17e-09%2CCollagen%7CPF01391.18%7C2.4e-08%2CCollagen%7CPF01391.18%7C2.7e-07%2CCollagen%7CPF01391.18%7C3.1e-08%2CCollagen%7CPF01391.18%7C0.0014%2CCollagen%7CPF01391.18%7C2e-06%2CCollagen%7CPF01391.18%7C1.6e-08
LSTA.20848.1	transdecoder	exon	1	913	.	+	.	ID=LSTA.20848.1.p1.exon1;Parent=LSTA.20848.1.p1
LSTA.20848.1	transdecoder	CDS	3	911	.	+	0	ID=cds.LSTA.20848.1.p1;Parent=LSTA.20848.1.p1
LSTA.2085.1	transdecoder	gene	1	680	.	-	.	ID=GENE.LSTA.2085.1~~LSTA.2085.1.p1;Name=ORF%20type%3A5prime_partial%20len%3A213%20%28-%29%2Cscore%3D23.25%2Clcl%7CNW_004797966.1_prot_XP_012943629.1_21939%7C69.340%7C5.01e-109%2C7tm_1%7CPF00001.21%7C2e-20%2C7tm_4%7CPF13853.6%7C0.037%2CBCD%7CPF15461.6%7C0.016%2CDUF3169%7CPF11368.8%7C0.029%2CLapA_dom%7CPF06305.11%7C1.8e%2B03%2CLapA_dom%7CPF06305.11%7C0.21%2CLapA_dom%7CPF06305.11%7C2.8e%2B03%2CDUF2649%7CPF10854.8%7C7.5e%2B03%2CDUF2649%7CPF10854.8%7C2.5e%2B03%2CDUF2649%7CPF10854.8%7C1
LSTA.2085.1	transdecoder	mRNA	1	680	.	-	.	ID=LSTA.2085.1.p1;Parent=GENE.LSTA.2085.1~~LSTA.2085.1.p1;Name=ORF%20type%3A5prime_partial%20len%3A213%20%28-%29%2Cscore%3D23.25%2Clcl%7CNW_004797966.1_prot_XP_012943629.1_21939%7C69.340%7C5.01e-109%2C7tm_1%7CPF00001.21%7C2e-20%2C7tm_4%7CPF13853.6%7C0.037%2CBCD%7CPF15461.6%7C0.016%2CDUF3169%7CPF11368.8%7C0.029%2CLapA_dom%7CPF06305.11%7C1.8e%2B03%2CLapA_dom%7CPF06305.11%7C0.21%2CLapA_dom%7CPF06305.11%7C2.8e%2B03%2CDUF2649%7CPF10854.8%7C7.5e%2B03%2CDUF2649%7CPF10854.8%7C2.5e%2B03%2CDUF2649%7CPF10854.8%7C1
LSTA.2085.1	transdecoder	exon	1	680	.	-	.	ID=LSTA.2085.1.p1.exon1;Parent=LSTA.2085.1.p1
LSTA.2085.1	transdecoder	CDS	40	678	.	-	0	ID=cds.LSTA.2085.1.p1;Parent=LSTA.2085.1.p1
LSTA.2085.1	transdecoder	three_prime_UTR	1	39	.	-	.	ID=LSTA.2085.1.p1.utr3p1;Parent=LSTA.2085.1.p1
LSTA.20852.1	transdecoder	gene	1	6882	.	-	.	ID=GENE.LSTA.20852.1~~LSTA.20852.1.p2;Name=ORF%20type%3Acomplete%20len%3A129%20%28-%29%2Cscore%3D0.41
LSTA.20852.1	transdecoder	mRNA	1	6882	.	-	.	ID=LSTA.20852.1.p2;Parent=GENE.LSTA.20852.1~~LSTA.20852.1.p2;Name=ORF%20type%3Acomplete%20len%3A129%20%28-%29%2Cscore%3D0.41
LSTA.20852.1	transdecoder	five_prime_UTR	1588	6882	.	-	.	ID=LSTA.20852.1.p2.utr5p1;Parent=LSTA.20852.1.p2
LSTA.20852.1	transdecoder	exon	1	6882	.	-	.	ID=LSTA.20852.1.p2.exon1;Parent=LSTA.20852.1.p2
LSTA.20852.1	transdecoder	CDS	1201	1587	.	-	0	ID=cds.LSTA.20852.1.p2;Parent=LSTA.20852.1.p2
LSTA.20852.1	transdecoder	three_prime_UTR	1	1200	.	-	.	ID=LSTA.20852.1.p2.utr3p1;Parent=LSTA.20852.1.p2
LSTA.20852.1	transdecoder	gene	1	6882	.	+	.	ID=GENE.LSTA.20852.1~~LSTA.20852.1.p1;Name=ORF%20type%3Acomplete%20len%3A292%20%28%2B%29%2Cscore%3D34.70%2Clcl%7CNW_013211959.1_prot_XP_013072105.1_10282%7C44.674%7C4.71e-81%2CTrypsin_2%7CPF13365.6%7C8.9e%2B03%2CTrypsin_2%7CPF13365.6%7C5.6e-05
LSTA.20852.1	transdecoder	mRNA	1	6882	.	+	.	ID=LSTA.20852.1.p1;Parent=GENE.LSTA.20852.1~~LSTA.20852.1.p1;Name=ORF%20type%3Acomplete%20len%3A292%20%28%2B%29%2Cscore%3D34.70%2Clcl%7CNW_013211959.1_prot_XP_013072105.1_10282%7C44.674%7C4.71e-81%2CTrypsin_2%7CPF13365.6%7C8.9e%2B03%2CTrypsin_2%7CPF13365.6%7C5.6e-05
LSTA.20852.1	transdecoder	five_prime_UTR	1	241	.	+	.	ID=LSTA.20852.1.p1.utr5p1;Parent=LSTA.20852.1.p1
LSTA.20852.1	transdecoder	exon	1	6882	.	+	.	ID=LSTA.20852.1.p1.exon1;Parent=LSTA.20852.1.p1
LSTA.20852.1	transdecoder	CDS	242	1117	.	+	0	ID=cds.LSTA.20852.1.p1;Parent=LSTA.20852.1.p1
LSTA.20852.1	transdecoder	three_prime_UTR	1118	6882	.	+	.	ID=LSTA.20852.1.p1.utr3p1;Parent=LSTA.20852.1.p1
LSTA.20853.1	transdecoder	gene	1	2293	.	+	.	ID=GENE.LSTA.20853.1~~LSTA.20853.1.p1;Name=ORF%20type%3A5prime_partial%20len%3A416%20%28%2B%29%2Cscore%3D85.48%2Clcl%7CNW_013247386.1_prot_XP_013074885.1_12748%7C78.325%7C0.0%2CGlyco_hydro_2_C%7CPF02836.17%7C7.5e-87%2CGlyco_hydro_2%7CPF00703.21%7C0.00024%2CGlyco_hydro_72%7CPF03198.14%7C0.0058%2CGlyco_hydro_cc%7CPF11790.8%7C3.5e%2B03%2CGlyco_hydro_cc%7CPF11790.8%7C0.089%2CGlyco_hydro_cc%7CPF11790.8%7C2.6e%2B03
LSTA.20853.1	transdecoder	mRNA	1	2293	.	+	.	ID=LSTA.20853.1.p1;Parent=GENE.LSTA.20853.1~~LSTA.20853.1.p1;Name=ORF%20type%3A5prime_partial%20len%3A416%20%28%2B%29%2Cscore%3D85.48%2Clcl%7CNW_013247386.1_prot_XP_013074885.1_12748%7C78.325%7C0.0%2CGlyco_hydro_2_C%7CPF02836.17%7C7.5e-87%2CGlyco_hydro_2%7CPF00703.21%7C0.00024%2CGlyco_hydro_72%7CPF03198.14%7C0.0058%2CGlyco_hydro_cc%7CPF11790.8%7C3.5e%2B03%2CGlyco_hydro_cc%7CPF11790.8%7C0.089%2CGlyco_hydro_cc%7CPF11790.8%7C2.6e%2B03
LSTA.20853.1	transdecoder	exon	1	2293	.	+	.	ID=LSTA.20853.1.p1.exon1;Parent=LSTA.20853.1.p1
LSTA.20853.1	transdecoder	CDS	2	1249	.	+	0	ID=cds.LSTA.20853.1.p1;Parent=LSTA.20853.1.p1
LSTA.20853.1	transdecoder	three_prime_UTR	1250	2293	.	+	.	ID=LSTA.20853.1.p1.utr3p1;Parent=LSTA.20853.1.p1
LSTA.20853.2	transdecoder	gene	1	4551	.	+	.	ID=GENE.LSTA.20853.2~~LSTA.20853.2.p1;Name=ORF%20type%3A5prime_partial%20len%3A416%20%28%2B%29%2Cscore%3D84.95%2Clcl%7CNW_013247386.1_prot_XP_013074885.1_12748%7C78.325%7C0.0%2CGlyco_hydro_2_C%7CPF02836.17%7C3e-86%2CGlyco_hydro_2%7CPF00703.21%7C0.00024%2CGlyco_hydro_72%7CPF03198.14%7C0.0036%2CGlyco_hydro_cc%7CPF11790.8%7C4.2e%2B03%2CGlyco_hydro_cc%7CPF11790.8%7C0.089%2CGlyco_hydro_cc%7CPF11790.8%7C2.6e%2B03
LSTA.20853.2	transdecoder	mRNA	1	4551	.	+	.	ID=LSTA.20853.2.p1;Parent=GENE.LSTA.20853.2~~LSTA.20853.2.p1;Name=ORF%20type%3A5prime_partial%20len%3A416%20%28%2B%29%2Cscore%3D84.95%2Clcl%7CNW_013247386.1_prot_XP_013074885.1_12748%7C78.325%7C0.0%2CGlyco_hydro_2_C%7CPF02836.17%7C3e-86%2CGlyco_hydro_2%7CPF00703.21%7C0.00024%2CGlyco_hydro_72%7CPF03198.14%7C0.0036%2CGlyco_hydro_cc%7CPF11790.8%7C4.2e%2B03%2CGlyco_hydro_cc%7CPF11790.8%7C0.089%2CGlyco_hydro_cc%7CPF11790.8%7C2.6e%2B03
LSTA.20853.2	transdecoder	exon	1	4551	.	+	.	ID=LSTA.20853.2.p1.exon1;Parent=LSTA.20853.2.p1
LSTA.20853.2	transdecoder	CDS	2	1249	.	+	0	ID=cds.LSTA.20853.2.p1;Parent=LSTA.20853.2.p1
LSTA.20853.2	transdecoder	three_prime_UTR	1250	4551	.	+	.	ID=LSTA.20853.2.p1.utr3p1;Parent=LSTA.20853.2.p1
LSTA.20858.1	transdecoder	gene	1	3164	.	+	.	ID=GENE.LSTA.20858.1~~LSTA.20858.1.p1;Name=ORF%20type%3Acomplete%20len%3A403%20%28%2B%29%2Cscore%3D102.73%2Clcl%7CNW_013295878.1_prot_XP_013078589.1_16016%7C93.264%7C0.0%2CDZF%7CPF07528.14%7C3.9e-94%2CSMODS%7CPF18144.1%7C0.066
LSTA.20858.1	transdecoder	mRNA	1	3164	.	+	.	ID=LSTA.20858.1.p1;Parent=GENE.LSTA.20858.1~~LSTA.20858.1.p1;Name=ORF%20type%3Acomplete%20len%3A403%20%28%2B%29%2Cscore%3D102.73%2Clcl%7CNW_013295878.1_prot_XP_013078589.1_16016%7C93.264%7C0.0%2CDZF%7CPF07528.14%7C3.9e-94%2CSMODS%7CPF18144.1%7C0.066
LSTA.20858.1	transdecoder	five_prime_UTR	1	85	.	+	.	ID=LSTA.20858.1.p1.utr5p1;Parent=LSTA.20858.1.p1
LSTA.20858.1	transdecoder	exon	1	3164	.	+	.	ID=LSTA.20858.1.p1.exon1;Parent=LSTA.20858.1.p1
LSTA.20858.1	transdecoder	CDS	86	1294	.	+	0	ID=cds.LSTA.20858.1.p1;Parent=LSTA.20858.1.p1
LSTA.20858.1	transdecoder	three_prime_UTR	1295	3164	.	+	.	ID=LSTA.20858.1.p1.utr3p1;Parent=LSTA.20858.1.p1
LSTA.20859.1	transdecoder	gene	1	5139	.	+	.	ID=GENE.LSTA.20859.1~~LSTA.20859.1.p1;Name=ORF%20type%3Acomplete%20len%3A230%20%28%2B%29%2Cscore%3D48.31%2Clcl%7CNW_013294444.1_prot_XP_013078457.1_15903%7C91.928%7C3.41e-153%2CLOH1CR12%7CPF10158.9%7C6e-36%2CUvrD_C%7CPF13361.6%7C0.044%2CDASH_Dad1%7CPF08649.10%7C0.13
LSTA.20859.1	transdecoder	mRNA	1	5139	.	+	.	ID=LSTA.20859.1.p1;Parent=GENE.LSTA.20859.1~~LSTA.20859.1.p1;Name=ORF%20type%3Acomplete%20len%3A230%20%28%2B%29%2Cscore%3D48.31%2Clcl%7CNW_013294444.1_prot_XP_013078457.1_15903%7C91.928%7C3.41e-153%2CLOH1CR12%7CPF10158.9%7C6e-36%2CUvrD_C%7CPF13361.6%7C0.044%2CDASH_Dad1%7CPF08649.10%7C0.13
LSTA.20859.1	transdecoder	five_prime_UTR	1	711	.	+	.	ID=LSTA.20859.1.p1.utr5p1;Parent=LSTA.20859.1.p1
LSTA.20859.1	transdecoder	exon	1	5139	.	+	.	ID=LSTA.20859.1.p1.exon1;Parent=LSTA.20859.1.p1
LSTA.20859.1	transdecoder	CDS	712	1401	.	+	0	ID=cds.LSTA.20859.1.p1;Parent=LSTA.20859.1.p1
LSTA.20859.1	transdecoder	three_prime_UTR	1402	5139	.	+	.	ID=LSTA.20859.1.p1.utr3p1;Parent=LSTA.20859.1.p1
LSTA.20859.1	transdecoder	gene	1	5139	.	-	.	ID=GENE.LSTA.20859.1~~LSTA.20859.1.p2;Name=ORF%20type%3Acomplete%20len%3A118%20%28-%29%2Cscore%3D7.67
LSTA.20859.1	transdecoder	mRNA	1	5139	.	-	.	ID=LSTA.20859.1.p2;Parent=GENE.LSTA.20859.1~~LSTA.20859.1.p2;Name=ORF%20type%3Acomplete%20len%3A118%20%28-%29%2Cscore%3D7.67
LSTA.20859.1	transdecoder	five_prime_UTR	3509	5139	.	-	.	ID=LSTA.20859.1.p2.utr5p1;Parent=LSTA.20859.1.p2
LSTA.20859.1	transdecoder	exon	1	5139	.	-	.	ID=LSTA.20859.1.p2.exon1;Parent=LSTA.20859.1.p2
LSTA.20859.1	transdecoder	CDS	3155	3508	.	-	0	ID=cds.LSTA.20859.1.p2;Parent=LSTA.20859.1.p2
LSTA.20859.1	transdecoder	three_prime_UTR	1	3154	.	-	.	ID=LSTA.20859.1.p2.utr3p1;Parent=LSTA.20859.1.p2
LSTA.20859.2	transdecoder	gene	1	4586	.	-	.	ID=GENE.LSTA.20859.2~~LSTA.20859.2.p2;Name=ORF%20type%3Acomplete%20len%3A118%20%28-%29%2Cscore%3D7.67
LSTA.20859.2	transdecoder	mRNA	1	4586	.	-	.	ID=LSTA.20859.2.p2;Parent=GENE.LSTA.20859.2~~LSTA.20859.2.p2;Name=ORF%20type%3Acomplete%20len%3A118%20%28-%29%2Cscore%3D7.67
LSTA.20859.2	transdecoder	five_prime_UTR	2956	4586	.	-	.	ID=LSTA.20859.2.p2.utr5p1;Parent=LSTA.20859.2.p2
LSTA.20859.2	transdecoder	exon	1	4586	.	-	.	ID=LSTA.20859.2.p2.exon1;Parent=LSTA.20859.2.p2
LSTA.20859.2	transdecoder	CDS	2602	2955	.	-	0	ID=cds.LSTA.20859.2.p2;Parent=LSTA.20859.2.p2
LSTA.20859.2	transdecoder	three_prime_UTR	1	2601	.	-	.	ID=LSTA.20859.2.p2.utr3p1;Parent=LSTA.20859.2.p2
LSTA.20859.2	transdecoder	gene	1	4586	.	+	.	ID=GENE.LSTA.20859.2~~LSTA.20859.2.p1;Name=ORF%20type%3Acomplete%20len%3A230%20%28%2B%29%2Cscore%3D48.31%2Clcl%7CNW_013294444.1_prot_XP_013078457.1_15903%7C91.928%7C3.41e-153%2CLOH1CR12%7CPF10158.9%7C6e-36%2CUvrD_C%7CPF13361.6%7C0.044%2CDASH_Dad1%7CPF08649.10%7C0.13
LSTA.20859.2	transdecoder	mRNA	1	4586	.	+	.	ID=LSTA.20859.2.p1;Parent=GENE.LSTA.20859.2~~LSTA.20859.2.p1;Name=ORF%20type%3Acomplete%20len%3A230%20%28%2B%29%2Cscore%3D48.31%2Clcl%7CNW_013294444.1_prot_XP_013078457.1_15903%7C91.928%7C3.41e-153%2CLOH1CR12%7CPF10158.9%7C6e-36%2CUvrD_C%7CPF13361.6%7C0.044%2CDASH_Dad1%7CPF08649.10%7C0.13
LSTA.20859.2	transdecoder	five_prime_UTR	1	158	.	+	.	ID=LSTA.20859.2.p1.utr5p1;Parent=LSTA.20859.2.p1
LSTA.20859.2	transdecoder	exon	1	4586	.	+	.	ID=LSTA.20859.2.p1.exon1;Parent=LSTA.20859.2.p1
LSTA.20859.2	transdecoder	CDS	159	848	.	+	0	ID=cds.LSTA.20859.2.p1;Parent=LSTA.20859.2.p1
LSTA.20859.2	transdecoder	three_prime_UTR	849	4586	.	+	.	ID=LSTA.20859.2.p1.utr3p1;Parent=LSTA.20859.2.p1
LSTA.20862.1	transdecoder	gene	1	418	.	+	.	ID=GENE.LSTA.20862.1~~LSTA.20862.1.p1;Name=ORF%20type%3Ainternal%20len%3A140%20%28%2B%29%2Cscore%3D15.87%2CKelch_6%7CPF13964.6%7C1.9
LSTA.20862.1	transdecoder	mRNA	1	418	.	+	.	ID=LSTA.20862.1.p1;Parent=GENE.LSTA.20862.1~~LSTA.20862.1.p1;Name=ORF%20type%3Ainternal%20len%3A140%20%28%2B%29%2Cscore%3D15.87%2CKelch_6%7CPF13964.6%7C1.9
LSTA.20862.1	transdecoder	exon	1	418	.	+	.	ID=LSTA.20862.1.p1.exon1;Parent=LSTA.20862.1.p1
LSTA.20862.1	transdecoder	CDS	2	418	.	+	0	ID=cds.LSTA.20862.1.p1;Parent=LSTA.20862.1.p1
LSTA.20866.1	transdecoder	gene	1	3192	.	+	.	ID=GENE.LSTA.20866.1~~LSTA.20866.1.p2;Name=ORF%20type%3Acomplete%20len%3A122%20%28%2B%29%2Cscore%3D19.05%2CDUF3760%7CPF12586.8%7C1.4e%2B02%2CDUF3760%7CPF12586.8%7C5.8e%2B02%2CDUF3760%7CPF12586.8%7C1.9e%2B02%2CDUF3760%7CPF12586.8%7C14%2CCornifin%7CPF02389.15%7C0.087
LSTA.20866.1	transdecoder	mRNA	1	3192	.	+	.	ID=LSTA.20866.1.p2;Parent=GENE.LSTA.20866.1~~LSTA.20866.1.p2;Name=ORF%20type%3Acomplete%20len%3A122%20%28%2B%29%2Cscore%3D19.05%2CDUF3760%7CPF12586.8%7C1.4e%2B02%2CDUF3760%7CPF12586.8%7C5.8e%2B02%2CDUF3760%7CPF12586.8%7C1.9e%2B02%2CDUF3760%7CPF12586.8%7C14%2CCornifin%7CPF02389.15%7C0.087
LSTA.20866.1	transdecoder	five_prime_UTR	1	2428	.	+	.	ID=LSTA.20866.1.p2.utr5p1;Parent=LSTA.20866.1.p2
LSTA.20866.1	transdecoder	exon	1	3192	.	+	.	ID=LSTA.20866.1.p2.exon1;Parent=LSTA.20866.1.p2
LSTA.20866.1	transdecoder	CDS	2429	2794	.	+	0	ID=cds.LSTA.20866.1.p2;Parent=LSTA.20866.1.p2
LSTA.20866.1	transdecoder	three_prime_UTR	2795	3192	.	+	.	ID=LSTA.20866.1.p2.utr3p1;Parent=LSTA.20866.1.p2
LSTA.20866.1	transdecoder	gene	1	3192	.	+	.	ID=GENE.LSTA.20866.1~~LSTA.20866.1.p1;Name=ORF%20type%3Acomplete%20len%3A288%20%28%2B%29%2Cscore%3D67.63%2Clcl%7CNW_004797824.1_prot_XP_005106808.1_19983%7C52.222%7C7.69e-57%2CTALPID3%7CPF15324.6%7C1.1%2CHamartin%7CPF04388.12%7C12
LSTA.20866.1	transdecoder	mRNA	1	3192	.	+	.	ID=LSTA.20866.1.p1;Parent=GENE.LSTA.20866.1~~LSTA.20866.1.p1;Name=ORF%20type%3Acomplete%20len%3A288%20%28%2B%29%2Cscore%3D67.63%2Clcl%7CNW_004797824.1_prot_XP_005106808.1_19983%7C52.222%7C7.69e-57%2CTALPID3%7CPF15324.6%7C1.1%2CHamartin%7CPF04388.12%7C12
LSTA.20866.1	transdecoder	five_prime_UTR	1	830	.	+	.	ID=LSTA.20866.1.p1.utr5p1;Parent=LSTA.20866.1.p1
LSTA.20866.1	transdecoder	exon	1	3192	.	+	.	ID=LSTA.20866.1.p1.exon1;Parent=LSTA.20866.1.p1
LSTA.20866.1	transdecoder	CDS	831	1694	.	+	0	ID=cds.LSTA.20866.1.p1;Parent=LSTA.20866.1.p1
LSTA.20866.1	transdecoder	three_prime_UTR	1695	3192	.	+	.	ID=LSTA.20866.1.p1.utr3p1;Parent=LSTA.20866.1.p1
LSTA.20866.2	transdecoder	gene	1	3158	.	+	.	ID=GENE.LSTA.20866.2~~LSTA.20866.2.p2;Name=ORF%20type%3Acomplete%20len%3A101%20%28%2B%29%2Cscore%3D17.91
LSTA.20866.2	transdecoder	mRNA	1	3158	.	+	.	ID=LSTA.20866.2.p2;Parent=GENE.LSTA.20866.2~~LSTA.20866.2.p2;Name=ORF%20type%3Acomplete%20len%3A101%20%28%2B%29%2Cscore%3D17.91
LSTA.20866.2	transdecoder	five_prime_UTR	1	2428	.	+	.	ID=LSTA.20866.2.p2.utr5p1;Parent=LSTA.20866.2.p2
LSTA.20866.2	transdecoder	exon	1	3158	.	+	.	ID=LSTA.20866.2.p2.exon1;Parent=LSTA.20866.2.p2
LSTA.20866.2	transdecoder	CDS	2429	2731	.	+	0	ID=cds.LSTA.20866.2.p2;Parent=LSTA.20866.2.p2
LSTA.20866.2	transdecoder	three_prime_UTR	2732	3158	.	+	.	ID=LSTA.20866.2.p2.utr3p1;Parent=LSTA.20866.2.p2
LSTA.20866.2	transdecoder	gene	1	3158	.	+	.	ID=GENE.LSTA.20866.2~~LSTA.20866.2.p1;Name=ORF%20type%3Acomplete%20len%3A288%20%28%2B%29%2Cscore%3D67.63%2Clcl%7CNW_004797824.1_prot_XP_005106808.1_19983%7C52.222%7C7.69e-57%2CTALPID3%7CPF15324.6%7C1.1%2CHamartin%7CPF04388.12%7C12
LSTA.20866.2	transdecoder	mRNA	1	3158	.	+	.	ID=LSTA.20866.2.p1;Parent=GENE.LSTA.20866.2~~LSTA.20866.2.p1;Name=ORF%20type%3Acomplete%20len%3A288%20%28%2B%29%2Cscore%3D67.63%2Clcl%7CNW_004797824.1_prot_XP_005106808.1_19983%7C52.222%7C7.69e-57%2CTALPID3%7CPF15324.6%7C1.1%2CHamartin%7CPF04388.12%7C12
LSTA.20866.2	transdecoder	five_prime_UTR	1	830	.	+	.	ID=LSTA.20866.2.p1.utr5p1;Parent=LSTA.20866.2.p1
LSTA.20866.2	transdecoder	exon	1	3158	.	+	.	ID=LSTA.20866.2.p1.exon1;Parent=LSTA.20866.2.p1
LSTA.20866.2	transdecoder	CDS	831	1694	.	+	0	ID=cds.LSTA.20866.2.p1;Parent=LSTA.20866.2.p1
LSTA.20866.2	transdecoder	three_prime_UTR	1695	3158	.	+	.	ID=LSTA.20866.2.p1.utr3p1;Parent=LSTA.20866.2.p1
LSTA.20867.1	transdecoder	gene	1	1362	.	-	.	ID=GENE.LSTA.20867.1~~LSTA.20867.1.p1;Name=ORF%20type%3A3prime_partial%20len%3A139%20%28-%29%2Cscore%3D29.54%2Clcl%7CNW_013477907.1_prot_XP_013094308.1_29948%7C74.380%7C1.19e-59%2C7tm_1%7CPF00001.21%7C1.2e-16%2C7TM_GPCR_Srsx%7CPF10320.9%7C0.0015%2C7TM_GPCR_Srx%7CPF10328.9%7C1.8e%2B02%2C7TM_GPCR_Srx%7CPF10328.9%7C0.014%2CYbhQ%7CPF11076.8%7C0.098
LSTA.20867.1	transdecoder	mRNA	1	1362	.	-	.	ID=LSTA.20867.1.p1;Parent=GENE.LSTA.20867.1~~LSTA.20867.1.p1;Name=ORF%20type%3A3prime_partial%20len%3A139%20%28-%29%2Cscore%3D29.54%2Clcl%7CNW_013477907.1_prot_XP_013094308.1_29948%7C74.380%7C1.19e-59%2C7tm_1%7CPF00001.21%7C1.2e-16%2C7TM_GPCR_Srsx%7CPF10320.9%7C0.0015%2C7TM_GPCR_Srx%7CPF10328.9%7C1.8e%2B02%2C7TM_GPCR_Srx%7CPF10328.9%7C0.014%2CYbhQ%7CPF11076.8%7C0.098
LSTA.20867.1	transdecoder	five_prime_UTR	417	1362	.	-	.	ID=LSTA.20867.1.p1.utr5p1;Parent=LSTA.20867.1.p1
LSTA.20867.1	transdecoder	exon	1	1362	.	-	.	ID=LSTA.20867.1.p1.exon1;Parent=LSTA.20867.1.p1
LSTA.20867.1	transdecoder	CDS	3	416	.	-	0	ID=cds.LSTA.20867.1.p1;Parent=LSTA.20867.1.p1
LSTA.20871.1	transdecoder	gene	1	1238	.	+	.	ID=GENE.LSTA.20871.1~~LSTA.20871.1.p1;Name=ORF%20type%3Acomplete%20len%3A285%20%28%2B%29%2Cscore%3D56.27%2Clcl%7CNW_013211959.1_prot_XP_013072105.1_10282%7C45.645%7C1.57e-83%2CTrypsin_2%7CPF13365.6%7C0.0036
LSTA.20871.1	transdecoder	mRNA	1	1238	.	+	.	ID=LSTA.20871.1.p1;Parent=GENE.LSTA.20871.1~~LSTA.20871.1.p1;Name=ORF%20type%3Acomplete%20len%3A285%20%28%2B%29%2Cscore%3D56.27%2Clcl%7CNW_013211959.1_prot_XP_013072105.1_10282%7C45.645%7C1.57e-83%2CTrypsin_2%7CPF13365.6%7C0.0036
LSTA.20871.1	transdecoder	exon	1	1238	.	+	.	ID=LSTA.20871.1.p1.exon1;Parent=LSTA.20871.1.p1
LSTA.20871.1	transdecoder	CDS	3	857	.	+	0	ID=cds.LSTA.20871.1.p1;Parent=LSTA.20871.1.p1
LSTA.20871.1	transdecoder	three_prime_UTR	858	1238	.	+	.	ID=LSTA.20871.1.p1.utr3p1;Parent=LSTA.20871.1.p1
# refined start codon: 3 -> 117 (score: 2.638)
LSTA.20873.1	transdecoder	gene	1	3954	.	+	.	ID=GENE.LSTA.20873.1~~LSTA.20873.1.p1;Name=ORF%20type%3Acomplete%20len%3A519%20%28%2B%29%2Cscore%3D112.93%2Clcl%7CNW_004797413.1_prot_XP_005097040.2_9039%7C74.699%7C2.62e-176%2CDUF2465%7CPF10239.9%7C7.5e-119
LSTA.20873.1	transdecoder	mRNA	1	3954	.	+	.	ID=LSTA.20873.1.p1;Parent=GENE.LSTA.20873.1~~LSTA.20873.1.p1;Name=ORF%20type%3Acomplete%20len%3A519%20%28%2B%29%2Cscore%3D112.93%2Clcl%7CNW_004797413.1_prot_XP_005097040.2_9039%7C74.699%7C2.62e-176%2CDUF2465%7CPF10239.9%7C7.5e-119
LSTA.20873.1	transdecoder	five_prime_UTR	1	116	.	+	.	ID=LSTA.20873.1.p1.utr5p1;Parent=LSTA.20873.1.p1
LSTA.20873.1	transdecoder	exon	1	3954	.	+	.	ID=LSTA.20873.1.p1.exon1;Parent=LSTA.20873.1.p1
LSTA.20873.1	transdecoder	CDS	117	1559	.	+	0	ID=cds.LSTA.20873.1.p1;Parent=LSTA.20873.1.p1
LSTA.20873.1	transdecoder	three_prime_UTR	1560	3954	.	+	.	ID=LSTA.20873.1.p1.utr3p1;Parent=LSTA.20873.1.p1
# refined start codon: 3 -> 117 (score: 2.638)
LSTA.20873.2	transdecoder	gene	1	3912	.	+	.	ID=GENE.LSTA.20873.2~~LSTA.20873.2.p1;Name=ORF%20type%3Acomplete%20len%3A505%20%28%2B%29%2Cscore%3D105.22%2Clcl%7CNW_004797413.1_prot_XP_005097040.2_9039%7C74.699%7C3.05e-176%2CDUF2465%7CPF10239.9%7C6.9e-119
LSTA.20873.2	transdecoder	mRNA	1	3912	.	+	.	ID=LSTA.20873.2.p1;Parent=GENE.LSTA.20873.2~~LSTA.20873.2.p1;Name=ORF%20type%3Acomplete%20len%3A505%20%28%2B%29%2Cscore%3D105.22%2Clcl%7CNW_004797413.1_prot_XP_005097040.2_9039%7C74.699%7C3.05e-176%2CDUF2465%7CPF10239.9%7C6.9e-119
LSTA.20873.2	transdecoder	five_prime_UTR	1	116	.	+	.	ID=LSTA.20873.2.p1.utr5p1;Parent=LSTA.20873.2.p1
LSTA.20873.2	transdecoder	exon	1	3912	.	+	.	ID=LSTA.20873.2.p1.exon1;Parent=LSTA.20873.2.p1
LSTA.20873.2	transdecoder	CDS	117	1517	.	+	0	ID=cds.LSTA.20873.2.p1;Parent=LSTA.20873.2.p1
LSTA.20873.2	transdecoder	three_prime_UTR	1518	3912	.	+	.	ID=LSTA.20873.2.p1.utr3p1;Parent=LSTA.20873.2.p1
# refined start codon: 3 -> 117 (score: 2.638)
LSTA.20873.3	transdecoder	gene	1	3930	.	+	.	ID=GENE.LSTA.20873.3~~LSTA.20873.3.p1;Name=ORF%20type%3Acomplete%20len%3A511%20%28%2B%29%2Cscore%3D108.16%2Clcl%7CNW_004797413.1_prot_XP_005097040.2_9039%7C74.699%7C2.24e-176%2CDUF2465%7CPF10239.9%7C7.1e-119
LSTA.20873.3	transdecoder	mRNA	1	3930	.	+	.	ID=LSTA.20873.3.p1;Parent=GENE.LSTA.20873.3~~LSTA.20873.3.p1;Name=ORF%20type%3Acomplete%20len%3A511%20%28%2B%29%2Cscore%3D108.16%2Clcl%7CNW_004797413.1_prot_XP_005097040.2_9039%7C74.699%7C2.24e-176%2CDUF2465%7CPF10239.9%7C7.1e-119
LSTA.20873.3	transdecoder	five_prime_UTR	1	116	.	+	.	ID=LSTA.20873.3.p1.utr5p1;Parent=LSTA.20873.3.p1
LSTA.20873.3	transdecoder	exon	1	3930	.	+	.	ID=LSTA.20873.3.p1.exon1;Parent=LSTA.20873.3.p1
LSTA.20873.3	transdecoder	CDS	117	1535	.	+	0	ID=cds.LSTA.20873.3.p1;Parent=LSTA.20873.3.p1
LSTA.20873.3	transdecoder	three_prime_UTR	1536	3930	.	+	.	ID=LSTA.20873.3.p1.utr3p1;Parent=LSTA.20873.3.p1
# refined start codon: 3 -> 117 (score: 2.638)
LSTA.20873.4	transdecoder	gene	1	3840	.	+	.	ID=GENE.LSTA.20873.4~~LSTA.20873.4.p1;Name=ORF%20type%3Acomplete%20len%3A481%20%28%2B%29%2Cscore%3D93.53%2Clcl%7CNW_004797413.1_prot_XP_005097040.2_9039%7C74.699%7C1.19e-176%2CDUF2465%7CPF10239.9%7C6e-119
LSTA.20873.4	transdecoder	mRNA	1	3840	.	+	.	ID=LSTA.20873.4.p1;Parent=GENE.LSTA.20873.4~~LSTA.20873.4.p1;Name=ORF%20type%3Acomplete%20len%3A481%20%28%2B%29%2Cscore%3D93.53%2Clcl%7CNW_004797413.1_prot_XP_005097040.2_9039%7C74.699%7C1.19e-176%2CDUF2465%7CPF10239.9%7C6e-119
LSTA.20873.4	transdecoder	five_prime_UTR	1	116	.	+	.	ID=LSTA.20873.4.p1.utr5p1;Parent=LSTA.20873.4.p1
LSTA.20873.4	transdecoder	exon	1	3840	.	+	.	ID=LSTA.20873.4.p1.exon1;Parent=LSTA.20873.4.p1
LSTA.20873.4	transdecoder	CDS	117	1445	.	+	0	ID=cds.LSTA.20873.4.p1;Parent=LSTA.20873.4.p1
LSTA.20873.4	transdecoder	three_prime_UTR	1446	3840	.	+	.	ID=LSTA.20873.4.p1.utr3p1;Parent=LSTA.20873.4.p1
LSTA.20874.1	transdecoder	gene	1	1334	.	+	.	ID=GENE.LSTA.20874.1~~LSTA.20874.1.p1;Name=ORF%20type%3Acomplete%20len%3A266%20%28%2B%29%2Cscore%3D45.25%2Clcl%7CNW_004797413.1_prot_XP_005097023.1_9040%7C87.970%7C6.56e-168%2CCSN8_PSD8_EIF3K%7CPF10075.9%7C1.6e-32%2CSAC3_GANP%7CPF03399.16%7C6.3e-06
LSTA.20874.1	transdecoder	mRNA	1	1334	.	+	.	ID=LSTA.20874.1.p1;Parent=GENE.LSTA.20874.1~~LSTA.20874.1.p1;Name=ORF%20type%3Acomplete%20len%3A266%20%28%2B%29%2Cscore%3D45.25%2Clcl%7CNW_004797413.1_prot_XP_005097023.1_9040%7C87.970%7C6.56e-168%2CCSN8_PSD8_EIF3K%7CPF10075.9%7C1.6e-32%2CSAC3_GANP%7CPF03399.16%7C6.3e-06
LSTA.20874.1	transdecoder	five_prime_UTR	1	89	.	+	.	ID=LSTA.20874.1.p1.utr5p1;Parent=LSTA.20874.1.p1
LSTA.20874.1	transdecoder	exon	1	1334	.	+	.	ID=LSTA.20874.1.p1.exon1;Parent=LSTA.20874.1.p1
LSTA.20874.1	transdecoder	CDS	90	887	.	+	0	ID=cds.LSTA.20874.1.p1;Parent=LSTA.20874.1.p1
LSTA.20874.1	transdecoder	three_prime_UTR	888	1334	.	+	.	ID=LSTA.20874.1.p1.utr3p1;Parent=LSTA.20874.1.p1
LSTA.20874.2	transdecoder	gene	1	1411	.	+	.	ID=GENE.LSTA.20874.2~~LSTA.20874.2.p1;Name=ORF%20type%3Acomplete%20len%3A182%20%28%2B%29%2Cscore%3D33.27%2Clcl%7CNW_004797413.1_prot_XP_005097023.1_9040%7C86.813%7C1.66e-107%2CCSN8_PSD8_EIF3K%7CPF10075.9%7C4.7e-33
LSTA.20874.2	transdecoder	mRNA	1	1411	.	+	.	ID=LSTA.20874.2.p1;Parent=GENE.LSTA.20874.2~~LSTA.20874.2.p1;Name=ORF%20type%3Acomplete%20len%3A182%20%28%2B%29%2Cscore%3D33.27%2Clcl%7CNW_004797413.1_prot_XP_005097023.1_9040%7C86.813%7C1.66e-107%2CCSN8_PSD8_EIF3K%7CPF10075.9%7C4.7e-33
LSTA.20874.2	transdecoder	five_prime_UTR	1	418	.	+	.	ID=LSTA.20874.2.p1.utr5p1;Parent=LSTA.20874.2.p1
LSTA.20874.2	transdecoder	exon	1	1411	.	+	.	ID=LSTA.20874.2.p1.exon1;Parent=LSTA.20874.2.p1
LSTA.20874.2	transdecoder	CDS	419	964	.	+	0	ID=cds.LSTA.20874.2.p1;Parent=LSTA.20874.2.p1
LSTA.20874.2	transdecoder	three_prime_UTR	965	1411	.	+	.	ID=LSTA.20874.2.p1.utr3p1;Parent=LSTA.20874.2.p1
LSTA.20876.1	transdecoder	gene	1	4137	.	+	.	ID=GENE.LSTA.20876.1~~LSTA.20876.1.p1;Name=ORF%20type%3Acomplete%20len%3A329%20%28%2B%29%2Cscore%3D57.17%2Clcl%7CNW_013395451.1_prot_XP_013083570.1_20445%7C77.644%7C2.67e-175%2CZip%7CPF02535.22%7C1.8e-11%2CZip%7CPF02535.22%7C2.4e-27%2CCtr%7CPF04145.15%7C0.074%2CAcyl_transf_3%7CPF01757.22%7C3.8e%2B02%2CAcyl_transf_3%7CPF01757.22%7C0.092%2CABC2_membrane_5%7CPF13346.6%7C1.7%2CABC2_membrane_5%7CPF13346.6%7C25%2CCbtA%7CPF09490.10%7C1.7%2CCbtA%7CPF09490.10%7C6.7e%2B02%2CTrp_oprn_chp%7CPF09534.10%7C1.5%2CTrp_oprn_chp%7CPF09534.10%7C7.7e%2B02%2CTrp_oprn_chp%7CPF09534.10%7C5.2e%2B03
LSTA.20876.1	transdecoder	mRNA	1	4137	.	+	.	ID=LSTA.20876.1.p1;Parent=GENE.LSTA.20876.1~~LSTA.20876.1.p1;Name=ORF%20type%3Acomplete%20len%3A329%20%28%2B%29%2Cscore%3D57.17%2Clcl%7CNW_013395451.1_prot_XP_013083570.1_20445%7C77.644%7C2.67e-175%2CZip%7CPF02535.22%7C1.8e-11%2CZip%7CPF02535.22%7C2.4e-27%2CCtr%7CPF04145.15%7C0.074%2CAcyl_transf_3%7CPF01757.22%7C3.8e%2B02%2CAcyl_transf_3%7CPF01757.22%7C0.092%2CABC2_membrane_5%7CPF13346.6%7C1.7%2CABC2_membrane_5%7CPF13346.6%7C25%2CCbtA%7CPF09490.10%7C1.7%2CCbtA%7CPF09490.10%7C6.7e%2B02%2CTrp_oprn_chp%7CPF09534.10%7C1.5%2CTrp_oprn_chp%7CPF09534.10%7C7.7e%2B02%2CTrp_oprn_chp%7CPF09534.10%7C5.2e%2B03
LSTA.20876.1	transdecoder	five_prime_UTR	1	113	.	+	.	ID=LSTA.20876.1.p1.utr5p1;Parent=LSTA.20876.1.p1
LSTA.20876.1	transdecoder	exon	1	4137	.	+	.	ID=LSTA.20876.1.p1.exon1;Parent=LSTA.20876.1.p1
LSTA.20876.1	transdecoder	CDS	114	1100	.	+	0	ID=cds.LSTA.20876.1.p1;Parent=LSTA.20876.1.p1
LSTA.20876.1	transdecoder	three_prime_UTR	1101	4137	.	+	.	ID=LSTA.20876.1.p1.utr3p1;Parent=LSTA.20876.1.p1
LSTA.20877.1	transdecoder	gene	1	1133	.	+	.	ID=GENE.LSTA.20877.1~~LSTA.20877.1.p1;Name=ORF%20type%3Acomplete%20len%3A102%20%28%2B%29%2Cscore%3D7.39%2Clcl%7CNW_013193750.1_prot_XP_013065489.1_4367%7C99.010%7C5.57e-72%2CER%7CPF01133.17%7C7.8e-44%2CHSR%7CPF03172.13%7C0.18
LSTA.20877.1	transdecoder	mRNA	1	1133	.	+	.	ID=LSTA.20877.1.p1;Parent=GENE.LSTA.20877.1~~LSTA.20877.1.p1;Name=ORF%20type%3Acomplete%20len%3A102%20%28%2B%29%2Cscore%3D7.39%2Clcl%7CNW_013193750.1_prot_XP_013065489.1_4367%7C99.010%7C5.57e-72%2CER%7CPF01133.17%7C7.8e-44%2CHSR%7CPF03172.13%7C0.18
LSTA.20877.1	transdecoder	five_prime_UTR	1	69	.	+	.	ID=LSTA.20877.1.p1.utr5p1;Parent=LSTA.20877.1.p1
LSTA.20877.1	transdecoder	exon	1	1133	.	+	.	ID=LSTA.20877.1.p1.exon1;Parent=LSTA.20877.1.p1
LSTA.20877.1	transdecoder	CDS	70	375	.	+	0	ID=cds.LSTA.20877.1.p1;Parent=LSTA.20877.1.p1
LSTA.20877.1	transdecoder	three_prime_UTR	376	1133	.	+	.	ID=LSTA.20877.1.p1.utr3p1;Parent=LSTA.20877.1.p1
LSTA.20878.1	transdecoder	gene	1	4078	.	+	.	ID=GENE.LSTA.20878.1~~LSTA.20878.1.p1;Name=ORF%20type%3Acomplete%20len%3A239%20%28%2B%29%2Cscore%3D29.03%2Clcl%7CNW_004797413.1_prot_XP_012937184.1_9043%7C65.455%7C2.47e-82
LSTA.20878.1	transdecoder	mRNA	1	4078	.	+	.	ID=LSTA.20878.1.p1;Parent=GENE.LSTA.20878.1~~LSTA.20878.1.p1;Name=ORF%20type%3Acomplete%20len%3A239%20%28%2B%29%2Cscore%3D29.03%2Clcl%7CNW_004797413.1_prot_XP_012937184.1_9043%7C65.455%7C2.47e-82
LSTA.20878.1	transdecoder	five_prime_UTR	1	1988	.	+	.	ID=LSTA.20878.1.p1.utr5p1;Parent=LSTA.20878.1.p1
LSTA.20878.1	transdecoder	exon	1	4078	.	+	.	ID=LSTA.20878.1.p1.exon1;Parent=LSTA.20878.1.p1
LSTA.20878.1	transdecoder	CDS	1989	2705	.	+	0	ID=cds.LSTA.20878.1.p1;Parent=LSTA.20878.1.p1
LSTA.20878.1	transdecoder	three_prime_UTR	2706	4078	.	+	.	ID=LSTA.20878.1.p1.utr3p1;Parent=LSTA.20878.1.p1
LSTA.20880.1	transdecoder	gene	1	783	.	-	.	ID=GENE.LSTA.20880.1~~LSTA.20880.1.p1;Name=ORF%20type%3A5prime_partial%20len%3A133%20%28-%29%2Cscore%3D15.40%2CDUF2721%7CPF11026.8%7C0.18%2CIBV_3A%7CPF03617.13%7C2.5e%2B03%2CIBV_3A%7CPF03617.13%7C0.2
LSTA.20880.1	transdecoder	mRNA	1	783	.	-	.	ID=LSTA.20880.1.p1;Parent=GENE.LSTA.20880.1~~LSTA.20880.1.p1;Name=ORF%20type%3A5prime_partial%20len%3A133%20%28-%29%2Cscore%3D15.40%2CDUF2721%7CPF11026.8%7C0.18%2CIBV_3A%7CPF03617.13%7C2.5e%2B03%2CIBV_3A%7CPF03617.13%7C0.2
LSTA.20880.1	transdecoder	exon	1	783	.	-	.	ID=LSTA.20880.1.p1.exon1;Parent=LSTA.20880.1.p1
LSTA.20880.1	transdecoder	CDS	383	781	.	-	0	ID=cds.LSTA.20880.1.p1;Parent=LSTA.20880.1.p1
LSTA.20880.1	transdecoder	three_prime_UTR	1	382	.	-	.	ID=LSTA.20880.1.p1.utr3p1;Parent=LSTA.20880.1.p1
LSTA.20881.1	transdecoder	gene	1	2965	.	-	.	ID=GENE.LSTA.20881.1~~LSTA.20881.1.p1;Name=ORF%20type%3A3prime_partial%20len%3A122%20%28-%29%2Cscore%3D22.11
LSTA.20881.1	transdecoder	mRNA	1	2965	.	-	.	ID=LSTA.20881.1.p1;Parent=GENE.LSTA.20881.1~~LSTA.20881.1.p1;Name=ORF%20type%3A3prime_partial%20len%3A122%20%28-%29%2Cscore%3D22.11
LSTA.20881.1	transdecoder	five_prime_UTR	366	2965	.	-	.	ID=LSTA.20881.1.p1.utr5p1;Parent=LSTA.20881.1.p1
LSTA.20881.1	transdecoder	exon	1	2965	.	-	.	ID=LSTA.20881.1.p1.exon1;Parent=LSTA.20881.1.p1
LSTA.20881.1	transdecoder	CDS	3	365	.	-	0	ID=cds.LSTA.20881.1.p1;Parent=LSTA.20881.1.p1
LSTA.20882.1	transdecoder	gene	1	299	.	+	.	ID=GENE.LSTA.20882.1~~LSTA.20882.1.p1;Name=ORF%20type%3Ainternal%20len%3A100%20%28%2B%29%2Cscore%3D13.94%2Clcl%7CNW_013193946.1_prot_XP_013067481.1_6148%7C65.625%7C5.30e-23
LSTA.20882.1	transdecoder	mRNA	1	299	.	+	.	ID=LSTA.20882.1.p1;Parent=GENE.LSTA.20882.1~~LSTA.20882.1.p1;Name=ORF%20type%3Ainternal%20len%3A100%20%28%2B%29%2Cscore%3D13.94%2Clcl%7CNW_013193946.1_prot_XP_013067481.1_6148%7C65.625%7C5.30e-23
LSTA.20882.1	transdecoder	exon	1	299	.	+	.	ID=LSTA.20882.1.p1.exon1;Parent=LSTA.20882.1.p1
LSTA.20882.1	transdecoder	CDS	2	298	.	+	0	ID=cds.LSTA.20882.1.p1;Parent=LSTA.20882.1.p1
LSTA.20883.1	transdecoder	gene	1	519	.	+	.	ID=GENE.LSTA.20883.1~~LSTA.20883.1.p1;Name=ORF%20type%3Ainternal%20len%3A174%20%28%2B%29%2Cscore%3D34.76%2Clcl%7CNW_013193946.1_prot_XP_013067481.1_6148%7C44.509%7C3.44e-34%2CCENP-I%7CPF07778.11%7C9e-16%2CCHASE9%7CPF17153.4%7C0.044
LSTA.20883.1	transdecoder	mRNA	1	519	.	+	.	ID=LSTA.20883.1.p1;Parent=GENE.LSTA.20883.1~~LSTA.20883.1.p1;Name=ORF%20type%3Ainternal%20len%3A174%20%28%2B%29%2Cscore%3D34.76%2Clcl%7CNW_013193946.1_prot_XP_013067481.1_6148%7C44.509%7C3.44e-34%2CCENP-I%7CPF07778.11%7C9e-16%2CCHASE9%7CPF17153.4%7C0.044
LSTA.20883.1	transdecoder	exon	1	519	.	+	.	ID=LSTA.20883.1.p1.exon1;Parent=LSTA.20883.1.p1
LSTA.20883.1	transdecoder	CDS	1	519	.	+	0	ID=cds.LSTA.20883.1.p1;Parent=LSTA.20883.1.p1
LSTA.20884.1	transdecoder	gene	1	457	.	+	.	ID=GENE.LSTA.20884.1~~LSTA.20884.1.p1;Name=ORF%20type%3Ainternal%20len%3A153%20%28%2B%29%2Cscore%3D43.63%2Clcl%7CNW_013193946.1_prot_XP_013067481.1_6148%7C49.673%7C8.60e-39%2CCENP-I%7CPF07778.11%7C1.3e-12%2CCENP-Q%7CPF13094.6%7C0.052
LSTA.20884.1	transdecoder	mRNA	1	457	.	+	.	ID=LSTA.20884.1.p1;Parent=GENE.LSTA.20884.1~~LSTA.20884.1.p1;Name=ORF%20type%3Ainternal%20len%3A153%20%28%2B%29%2Cscore%3D43.63%2Clcl%7CNW_013193946.1_prot_XP_013067481.1_6148%7C49.673%7C8.60e-39%2CCENP-I%7CPF07778.11%7C1.3e-12%2CCENP-Q%7CPF13094.6%7C0.052
LSTA.20884.1	transdecoder	exon	1	457	.	+	.	ID=LSTA.20884.1.p1.exon1;Parent=LSTA.20884.1.p1
LSTA.20884.1	transdecoder	CDS	1	456	.	+	0	ID=cds.LSTA.20884.1.p1;Parent=LSTA.20884.1.p1
LSTA.20885.1	transdecoder	gene	1	734	.	+	.	ID=GENE.LSTA.20885.1~~LSTA.20885.1.p1;Name=ORF%20type%3Ainternal%20len%3A245%20%28%2B%29%2Cscore%3D44.52%2Clcl%7CNW_013193946.1_prot_XP_013067481.1_6148%7C61.633%7C1.12e-106%2CCENP-I%7CPF07778.11%7C2.2e-48%2CCas1_AcylT%7CPF07779.12%7C0.019
LSTA.20885.1	transdecoder	mRNA	1	734	.	+	.	ID=LSTA.20885.1.p1;Parent=GENE.LSTA.20885.1~~LSTA.20885.1.p1;Name=ORF%20type%3Ainternal%20len%3A245%20%28%2B%29%2Cscore%3D44.52%2Clcl%7CNW_013193946.1_prot_XP_013067481.1_6148%7C61.633%7C1.12e-106%2CCENP-I%7CPF07778.11%7C2.2e-48%2CCas1_AcylT%7CPF07779.12%7C0.019
LSTA.20885.1	transdecoder	exon	1	734	.	+	.	ID=LSTA.20885.1.p1.exon1;Parent=LSTA.20885.1.p1
LSTA.20885.1	transdecoder	CDS	3	734	.	+	0	ID=cds.LSTA.20885.1.p1;Parent=LSTA.20885.1.p1
LSTA.20889.1	transdecoder	gene	1	984	.	+	.	ID=GENE.LSTA.20889.1~~LSTA.20889.1.p1;Name=ORF%20type%3A3prime_partial%20len%3A125%20%28%2B%29%2Cscore%3D10.83%2CSugarporin_N%7CPF11471.8%7C0.25%2CSugarporin_N%7CPF11471.8%7C3.7e%2B03
LSTA.20889.1	transdecoder	mRNA	1	984	.	+	.	ID=LSTA.20889.1.p1;Parent=GENE.LSTA.20889.1~~LSTA.20889.1.p1;Name=ORF%20type%3A3prime_partial%20len%3A125%20%28%2B%29%2Cscore%3D10.83%2CSugarporin_N%7CPF11471.8%7C0.25%2CSugarporin_N%7CPF11471.8%7C3.7e%2B03
LSTA.20889.1	transdecoder	five_prime_UTR	1	611	.	+	.	ID=LSTA.20889.1.p1.utr5p1;Parent=LSTA.20889.1.p1
LSTA.20889.1	transdecoder	exon	1	984	.	+	.	ID=LSTA.20889.1.p1.exon1;Parent=LSTA.20889.1.p1
LSTA.20889.1	transdecoder	CDS	612	983	.	+	0	ID=cds.LSTA.20889.1.p1;Parent=LSTA.20889.1.p1
LSTA.20890.1	transdecoder	gene	1	774	.	+	.	ID=GENE.LSTA.20890.1~~LSTA.20890.1.p1;Name=ORF%20type%3A5prime_partial%20len%3A240%20%28%2B%29%2Cscore%3D47.10%2Clcl%7CNW_013213065.1_prot_XP_013072202.1_10364%7C34.074%7C4.41e-16%2CSds3%7CPF08598.11%7C0.058
LSTA.20890.1	transdecoder	mRNA	1	774	.	+	.	ID=LSTA.20890.1.p1;Parent=GENE.LSTA.20890.1~~LSTA.20890.1.p1;Name=ORF%20type%3A5prime_partial%20len%3A240%20%28%2B%29%2Cscore%3D47.10%2Clcl%7CNW_013213065.1_prot_XP_013072202.1_10364%7C34.074%7C4.41e-16%2CSds3%7CPF08598.11%7C0.058
LSTA.20890.1	transdecoder	exon	1	774	.	+	.	ID=LSTA.20890.1.p1.exon1;Parent=LSTA.20890.1.p1
LSTA.20890.1	transdecoder	CDS	2	721	.	+	0	ID=cds.LSTA.20890.1.p1;Parent=LSTA.20890.1.p1
LSTA.20890.1	transdecoder	three_prime_UTR	722	774	.	+	.	ID=LSTA.20890.1.p1.utr3p1;Parent=LSTA.20890.1.p1
LSTA.20890.2	transdecoder	gene	1	807	.	+	.	ID=GENE.LSTA.20890.2~~LSTA.20890.2.p1;Name=ORF%20type%3A5prime_partial%20len%3A251%20%28%2B%29%2Cscore%3D46.62%2Clcl%7CNW_013213065.1_prot_XP_013072202.1_10364%7C32.192%7C2.05e-13%2CSds3%7CPF08598.11%7C0.068
LSTA.20890.2	transdecoder	mRNA	1	807	.	+	.	ID=LSTA.20890.2.p1;Parent=GENE.LSTA.20890.2~~LSTA.20890.2.p1;Name=ORF%20type%3A5prime_partial%20len%3A251%20%28%2B%29%2Cscore%3D46.62%2Clcl%7CNW_013213065.1_prot_XP_013072202.1_10364%7C32.192%7C2.05e-13%2CSds3%7CPF08598.11%7C0.068
LSTA.20890.2	transdecoder	exon	1	807	.	+	.	ID=LSTA.20890.2.p1.exon1;Parent=LSTA.20890.2.p1
LSTA.20890.2	transdecoder	CDS	2	754	.	+	0	ID=cds.LSTA.20890.2.p1;Parent=LSTA.20890.2.p1
LSTA.20890.2	transdecoder	three_prime_UTR	755	807	.	+	.	ID=LSTA.20890.2.p1.utr3p1;Parent=LSTA.20890.2.p1
LSTA.20892.1	transdecoder	gene	1	2103	.	+	.	ID=GENE.LSTA.20892.1~~LSTA.20892.1.p1;Name=ORF%20type%3Acomplete%20len%3A116%20%28%2B%29%2Cscore%3D16.70
LSTA.20892.1	transdecoder	mRNA	1	2103	.	+	.	ID=LSTA.20892.1.p1;Parent=GENE.LSTA.20892.1~~LSTA.20892.1.p1;Name=ORF%20type%3Acomplete%20len%3A116%20%28%2B%29%2Cscore%3D16.70
LSTA.20892.1	transdecoder	five_prime_UTR	1	1010	.	+	.	ID=LSTA.20892.1.p1.utr5p1;Parent=LSTA.20892.1.p1
LSTA.20892.1	transdecoder	exon	1	2103	.	+	.	ID=LSTA.20892.1.p1.exon1;Parent=LSTA.20892.1.p1
LSTA.20892.1	transdecoder	CDS	1011	1358	.	+	0	ID=cds.LSTA.20892.1.p1;Parent=LSTA.20892.1.p1
LSTA.20892.1	transdecoder	three_prime_UTR	1359	2103	.	+	.	ID=LSTA.20892.1.p1.utr3p1;Parent=LSTA.20892.1.p1
LSTA.20895.1	transdecoder	gene	1	635	.	-	.	ID=GENE.LSTA.20895.1~~LSTA.20895.1.p1;Name=ORF%20type%3Acomplete%20len%3A104%20%28-%29%2Cscore%3D4.40
LSTA.20895.1	transdecoder	mRNA	1	635	.	-	.	ID=LSTA.20895.1.p1;Parent=GENE.LSTA.20895.1~~LSTA.20895.1.p1;Name=ORF%20type%3Acomplete%20len%3A104%20%28-%29%2Cscore%3D4.40
LSTA.20895.1	transdecoder	five_prime_UTR	583	635	.	-	.	ID=LSTA.20895.1.p1.utr5p1;Parent=LSTA.20895.1.p1
LSTA.20895.1	transdecoder	exon	1	635	.	-	.	ID=LSTA.20895.1.p1.exon1;Parent=LSTA.20895.1.p1
LSTA.20895.1	transdecoder	CDS	271	582	.	-	0	ID=cds.LSTA.20895.1.p1;Parent=LSTA.20895.1.p1
LSTA.20895.1	transdecoder	three_prime_UTR	1	270	.	-	.	ID=LSTA.20895.1.p1.utr3p1;Parent=LSTA.20895.1.p1
LSTA.20896.1	transdecoder	gene	1	341	.	-	.	ID=GENE.LSTA.20896.1~~LSTA.20896.1.p1;Name=ORF%20type%3A5prime_partial%20len%3A113%20%28-%29%2Cscore%3D5.45%2Clcl%7CNC_035787.1_prot_XP_022297089.1_49367%7C51.429%7C8.56e-30
LSTA.20896.1	transdecoder	mRNA	1	341	.	-	.	ID=LSTA.20896.1.p1;Parent=GENE.LSTA.20896.1~~LSTA.20896.1.p1;Name=ORF%20type%3A5prime_partial%20len%3A113%20%28-%29%2Cscore%3D5.45%2Clcl%7CNC_035787.1_prot_XP_022297089.1_49367%7C51.429%7C8.56e-30
LSTA.20896.1	transdecoder	exon	1	341	.	-	.	ID=LSTA.20896.1.p1.exon1;Parent=LSTA.20896.1.p1
LSTA.20896.1	transdecoder	CDS	2	340	.	-	0	ID=cds.LSTA.20896.1.p1;Parent=LSTA.20896.1.p1
LSTA.20897.1	transdecoder	gene	1	530	.	+	.	ID=GENE.LSTA.20897.1~~LSTA.20897.1.p1;Name=ORF%20type%3A3prime_partial%20len%3A129%20%28%2B%29%2Cscore%3D8.91%2Clcl%7CNW_013495026.1_prot_XP_013061097.1_33030%7C34.234%7C1.02e-12%2Cfn3%7CPF00041.21%7C8.1e-06%2CDUF1410%7CPF07198.11%7C11%2CDUF1410%7CPF07198.11%7C10%2CInterfer-bind%7CPF09294.10%7C0.14%2CPur_ac_phosph_N%7CPF16656.5%7C0.31
LSTA.20897.1	transdecoder	mRNA	1	530	.	+	.	ID=LSTA.20897.1.p1;Parent=GENE.LSTA.20897.1~~LSTA.20897.1.p1;Name=ORF%20type%3A3prime_partial%20len%3A129%20%28%2B%29%2Cscore%3D8.91%2Clcl%7CNW_013495026.1_prot_XP_013061097.1_33030%7C34.234%7C1.02e-12%2Cfn3%7CPF00041.21%7C8.1e-06%2CDUF1410%7CPF07198.11%7C11%2CDUF1410%7CPF07198.11%7C10%2CInterfer-bind%7CPF09294.10%7C0.14%2CPur_ac_phosph_N%7CPF16656.5%7C0.31
LSTA.20897.1	transdecoder	five_prime_UTR	1	144	.	+	.	ID=LSTA.20897.1.p1.utr5p1;Parent=LSTA.20897.1.p1
LSTA.20897.1	transdecoder	exon	1	530	.	+	.	ID=LSTA.20897.1.p1.exon1;Parent=LSTA.20897.1.p1
LSTA.20897.1	transdecoder	CDS	145	528	.	+	0	ID=cds.LSTA.20897.1.p1;Parent=LSTA.20897.1.p1
# refined start codon: 2 -> 77 (score: 0.428)
LSTA.20898.1	transdecoder	gene	1	3666	.	+	.	ID=GENE.LSTA.20898.1~~LSTA.20898.1.p1;Name=ORF%20type%3Acomplete%20len%3A250%20%28%2B%29%2Cscore%3D29.44%2Cfn3%7CPF00041.21%7C0.011%2CFAM176%7CPF14851.6%7C0.043%2CFAM176%7CPF14851.6%7C2e%2B03%2CTMEM154%7CPF15102.6%7C0.2%2CEphA2_TM%7CPF14575.6%7C0.059%2CDUF2970%7CPF11174.8%7C0.069%2CPodoplanin%7CPF05808.11%7C0.038%2CPodoplanin%7CPF05808.11%7C5.9e%2B03%2CPodoplanin%7CPF05808.11%7C4.4e%2B03%2CDUF4577%7CPF15145.6%7C0.48%2CDUF4577%7CPF15145.6%7C1.5e%2B03
LSTA.20898.1	transdecoder	mRNA	1	3666	.	+	.	ID=LSTA.20898.1.p1;Parent=GENE.LSTA.20898.1~~LSTA.20898.1.p1;Name=ORF%20type%3Acomplete%20len%3A250%20%28%2B%29%2Cscore%3D29.44%2Cfn3%7CPF00041.21%7C0.011%2CFAM176%7CPF14851.6%7C0.043%2CFAM176%7CPF14851.6%7C2e%2B03%2CTMEM154%7CPF15102.6%7C0.2%2CEphA2_TM%7CPF14575.6%7C0.059%2CDUF2970%7CPF11174.8%7C0.069%2CPodoplanin%7CPF05808.11%7C0.038%2CPodoplanin%7CPF05808.11%7C5.9e%2B03%2CPodoplanin%7CPF05808.11%7C4.4e%2B03%2CDUF4577%7CPF15145.6%7C0.48%2CDUF4577%7CPF15145.6%7C1.5e%2B03
LSTA.20898.1	transdecoder	five_prime_UTR	1	76	.	+	.	ID=LSTA.20898.1.p1.utr5p1;Parent=LSTA.20898.1.p1
LSTA.20898.1	transdecoder	exon	1	3666	.	+	.	ID=LSTA.20898.1.p1.exon1;Parent=LSTA.20898.1.p1
LSTA.20898.1	transdecoder	CDS	77	751	.	+	0	ID=cds.LSTA.20898.1.p1;Parent=LSTA.20898.1.p1
LSTA.20898.1	transdecoder	three_prime_UTR	752	3666	.	+	.	ID=LSTA.20898.1.p1.utr3p1;Parent=LSTA.20898.1.p1
LSTA.20898.2	transdecoder	gene	1	3564	.	+	.	ID=GENE.LSTA.20898.2~~LSTA.20898.2.p1;Name=ORF%20type%3A5prime_partial%20len%3A216%20%28%2B%29%2Cscore%3D23.23%2CFAM176%7CPF14851.6%7C0.04%2CTMEM154%7CPF15102.6%7C0.19%2CEphA2_TM%7CPF14575.6%7C0.044%2CDUF2970%7CPF11174.8%7C0.054%2CDUF4577%7CPF15145.6%7C0.39%2CDUF4577%7CPF15145.6%7C1.1e%2B03%2CVpu%7CPF00558.19%7C0.51%2CVpu%7CPF00558.19%7C2.1e%2B03%2CPodoplanin%7CPF05808.11%7C0.13%2CPodoplanin%7CPF05808.11%7C1.9e%2B03
LSTA.20898.2	transdecoder	mRNA	1	3564	.	+	.	ID=LSTA.20898.2.p1;Parent=GENE.LSTA.20898.2~~LSTA.20898.2.p1;Name=ORF%20type%3A5prime_partial%20len%3A216%20%28%2B%29%2Cscore%3D23.23%2CFAM176%7CPF14851.6%7C0.04%2CTMEM154%7CPF15102.6%7C0.19%2CEphA2_TM%7CPF14575.6%7C0.044%2CDUF2970%7CPF11174.8%7C0.054%2CDUF4577%7CPF15145.6%7C0.39%2CDUF4577%7CPF15145.6%7C1.1e%2B03%2CVpu%7CPF00558.19%7C0.51%2CVpu%7CPF00558.19%7C2.1e%2B03%2CPodoplanin%7CPF05808.11%7C0.13%2CPodoplanin%7CPF05808.11%7C1.9e%2B03
LSTA.20898.2	transdecoder	exon	1	3564	.	+	.	ID=LSTA.20898.2.p1.exon1;Parent=LSTA.20898.2.p1
LSTA.20898.2	transdecoder	CDS	2	649	.	+	0	ID=cds.LSTA.20898.2.p1;Parent=LSTA.20898.2.p1
LSTA.20898.2	transdecoder	three_prime_UTR	650	3564	.	+	.	ID=LSTA.20898.2.p1.utr3p1;Parent=LSTA.20898.2.p1
LSTA.20899.1	transdecoder	gene	1	1146	.	+	.	ID=GENE.LSTA.20899.1~~LSTA.20899.1.p1;Name=ORF%20type%3A5prime_partial%20len%3A119%20%28%2B%29%2Cscore%3D10.78
LSTA.20899.1	transdecoder	mRNA	1	1146	.	+	.	ID=LSTA.20899.1.p1;Parent=GENE.LSTA.20899.1~~LSTA.20899.1.p1;Name=ORF%20type%3A5prime_partial%20len%3A119%20%28%2B%29%2Cscore%3D10.78
LSTA.20899.1	transdecoder	exon	1	1146	.	+	.	ID=LSTA.20899.1.p1.exon1;Parent=LSTA.20899.1.p1
LSTA.20899.1	transdecoder	CDS	1	357	.	+	0	ID=cds.LSTA.20899.1.p1;Parent=LSTA.20899.1.p1
LSTA.20899.1	transdecoder	three_prime_UTR	358	1146	.	+	.	ID=LSTA.20899.1.p1.utr3p1;Parent=LSTA.20899.1.p1
LSTA.209.1	transdecoder	gene	1	669	.	+	.	ID=GENE.LSTA.209.1~~LSTA.209.1.p1;Name=ORF%20type%3Acomplete%20len%3A186%20%28%2B%29%2Cscore%3D45.86%2Clcl%7CNC_037597.1_prot_XP_025104921.1_25234%7C45.161%7C7.43e-45%2CRad51%7CPF08423.11%7C1.2e-16%2CATPase%7CPF06745.13%7C3.1e-07%2CAAA_25%7CPF13481.6%7C2.4e-05%2CRecA%7CPF00154.21%7C0.0011%2CRNA_helicase%7CPF00910.22%7C14%2CRNA_helicase%7CPF00910.22%7C2.1%2CAAA_22%7CPF13401.6%7C0.042%2CDnaB_C%7CPF03796.15%7C0.086
LSTA.209.1	transdecoder	mRNA	1	669	.	+	.	ID=LSTA.209.1.p1;Parent=GENE.LSTA.209.1~~LSTA.209.1.p1;Name=ORF%20type%3Acomplete%20len%3A186%20%28%2B%29%2Cscore%3D45.86%2Clcl%7CNC_037597.1_prot_XP_025104921.1_25234%7C45.161%7C7.43e-45%2CRad51%7CPF08423.11%7C1.2e-16%2CATPase%7CPF06745.13%7C3.1e-07%2CAAA_25%7CPF13481.6%7C2.4e-05%2CRecA%7CPF00154.21%7C0.0011%2CRNA_helicase%7CPF00910.22%7C14%2CRNA_helicase%7CPF00910.22%7C2.1%2CAAA_22%7CPF13401.6%7C0.042%2CDnaB_C%7CPF03796.15%7C0.086
LSTA.209.1	transdecoder	five_prime_UTR	1	104	.	+	.	ID=LSTA.209.1.p1.utr5p1;Parent=LSTA.209.1.p1
LSTA.209.1	transdecoder	exon	1	669	.	+	.	ID=LSTA.209.1.p1.exon1;Parent=LSTA.209.1.p1
LSTA.209.1	transdecoder	CDS	105	662	.	+	0	ID=cds.LSTA.209.1.p1;Parent=LSTA.209.1.p1
LSTA.209.1	transdecoder	three_prime_UTR	663	669	.	+	.	ID=LSTA.209.1.p1.utr3p1;Parent=LSTA.209.1.p1
LSTA.2090.1	transdecoder	gene	1	1137	.	+	.	ID=GENE.LSTA.2090.1~~LSTA.2090.1.p1;Name=ORF%20type%3Ainternal%20len%3A379%20%28%2B%29%2Cscore%3D110.50%2Clcl%7CNW_004797780.1_prot_XP_005106126.1_19242%7C50.409%7C3.07e-92%2CSeqA%7CPF03925.13%7C0.2%2CSeqA%7CPF03925.13%7C7.2e%2B02%2CDUF1949%7CPF09186.11%7C0.11
LSTA.2090.1	transdecoder	mRNA	1	1137	.	+	.	ID=LSTA.2090.1.p1;Parent=GENE.LSTA.2090.1~~LSTA.2090.1.p1;Name=ORF%20type%3Ainternal%20len%3A379%20%28%2B%29%2Cscore%3D110.50%2Clcl%7CNW_004797780.1_prot_XP_005106126.1_19242%7C50.409%7C3.07e-92%2CSeqA%7CPF03925.13%7C0.2%2CSeqA%7CPF03925.13%7C7.2e%2B02%2CDUF1949%7CPF09186.11%7C0.11
LSTA.2090.1	transdecoder	exon	1	1137	.	+	.	ID=LSTA.2090.1.p1.exon1;Parent=LSTA.2090.1.p1
LSTA.2090.1	transdecoder	CDS	2	1135	.	+	0	ID=cds.LSTA.2090.1.p1;Parent=LSTA.2090.1.p1
LSTA.20902.1	transdecoder	gene	1	5131	.	+	.	ID=GENE.LSTA.20902.1~~LSTA.20902.1.p1;Name=ORF%20type%3Acomplete%20len%3A275%20%28%2B%29%2Cscore%3D43.29%2Clcl%7CNW_004797301.1_prot_XP_005091557.1_2932%7C52.577%7C1.26e-61%2CSRR1%7CPF07985.12%7C2.1e-15%2CSRR1%7CPF07985.12%7C5.5e%2B03%2CHCV_core%7CPF01542.18%7C0.035%2CHCV_core%7CPF01542.18%7C9.5e%2B03
LSTA.20902.1	transdecoder	mRNA	1	5131	.	+	.	ID=LSTA.20902.1.p1;Parent=GENE.LSTA.20902.1~~LSTA.20902.1.p1;Name=ORF%20type%3Acomplete%20len%3A275%20%28%2B%29%2Cscore%3D43.29%2Clcl%7CNW_004797301.1_prot_XP_005091557.1_2932%7C52.577%7C1.26e-61%2CSRR1%7CPF07985.12%7C2.1e-15%2CSRR1%7CPF07985.12%7C5.5e%2B03%2CHCV_core%7CPF01542.18%7C0.035%2CHCV_core%7CPF01542.18%7C9.5e%2B03
LSTA.20902.1	transdecoder	five_prime_UTR	1	843	.	+	.	ID=LSTA.20902.1.p1.utr5p1;Parent=LSTA.20902.1.p1
LSTA.20902.1	transdecoder	exon	1	5131	.	+	.	ID=LSTA.20902.1.p1.exon1;Parent=LSTA.20902.1.p1
LSTA.20902.1	transdecoder	CDS	844	1668	.	+	0	ID=cds.LSTA.20902.1.p1;Parent=LSTA.20902.1.p1
LSTA.20902.1	transdecoder	three_prime_UTR	1669	5131	.	+	.	ID=LSTA.20902.1.p1.utr3p1;Parent=LSTA.20902.1.p1
LSTA.20902.2	transdecoder	gene	1	4264	.	+	.	ID=GENE.LSTA.20902.2~~LSTA.20902.2.p1;Name=ORF%20type%3Acomplete%20len%3A182%20%28%2B%29%2Cscore%3D35.40%2Clcl%7CNW_004797301.1_prot_XP_005091557.1_2932%7C52.514%7C7.59e-55%2CSRR1%7CPF07985.12%7C2.5e-10%2CSRR1%7CPF07985.12%7C3e%2B03
LSTA.20902.2	transdecoder	mRNA	1	4264	.	+	.	ID=LSTA.20902.2.p1;Parent=GENE.LSTA.20902.2~~LSTA.20902.2.p1;Name=ORF%20type%3Acomplete%20len%3A182%20%28%2B%29%2Cscore%3D35.40%2Clcl%7CNW_004797301.1_prot_XP_005091557.1_2932%7C52.514%7C7.59e-55%2CSRR1%7CPF07985.12%7C2.5e-10%2CSRR1%7CPF07985.12%7C3e%2B03
LSTA.20902.2	transdecoder	five_prime_UTR	1	824	.	+	.	ID=LSTA.20902.2.p1.utr5p1;Parent=LSTA.20902.2.p1
LSTA.20902.2	transdecoder	exon	1	4264	.	+	.	ID=LSTA.20902.2.p1.exon1;Parent=LSTA.20902.2.p1
LSTA.20902.2	transdecoder	CDS	825	1370	.	+	0	ID=cds.LSTA.20902.2.p1;Parent=LSTA.20902.2.p1
LSTA.20902.2	transdecoder	three_prime_UTR	1371	4264	.	+	.	ID=LSTA.20902.2.p1.utr3p1;Parent=LSTA.20902.2.p1
LSTA.20902.3	transdecoder	gene	1	3790	.	+	.	ID=GENE.LSTA.20902.3~~LSTA.20902.3.p1;Name=ORF%20type%3Acomplete%20len%3A182%20%28%2B%29%2Cscore%3D35.40%2Clcl%7CNW_004797301.1_prot_XP_005091557.1_2932%7C52.514%7C7.59e-55%2CSRR1%7CPF07985.12%7C2.5e-10%2CSRR1%7CPF07985.12%7C3e%2B03
LSTA.20902.3	transdecoder	mRNA	1	3790	.	+	.	ID=LSTA.20902.3.p1;Parent=GENE.LSTA.20902.3~~LSTA.20902.3.p1;Name=ORF%20type%3Acomplete%20len%3A182%20%28%2B%29%2Cscore%3D35.40%2Clcl%7CNW_004797301.1_prot_XP_005091557.1_2932%7C52.514%7C7.59e-55%2CSRR1%7CPF07985.12%7C2.5e-10%2CSRR1%7CPF07985.12%7C3e%2B03
LSTA.20902.3	transdecoder	five_prime_UTR	1	1426	.	+	.	ID=LSTA.20902.3.p1.utr5p1;Parent=LSTA.20902.3.p1
LSTA.20902.3	transdecoder	exon	1	3790	.	+	.	ID=LSTA.20902.3.p1.exon1;Parent=LSTA.20902.3.p1
LSTA.20902.3	transdecoder	CDS	1427	1972	.	+	0	ID=cds.LSTA.20902.3.p1;Parent=LSTA.20902.3.p1
LSTA.20902.3	transdecoder	three_prime_UTR	1973	3790	.	+	.	ID=LSTA.20902.3.p1.utr3p1;Parent=LSTA.20902.3.p1
LSTA.20902.4	transdecoder	gene	1	3388	.	+	.	ID=GENE.LSTA.20902.4~~LSTA.20902.4.p1;Name=ORF%20type%3Acomplete%20len%3A323%20%28%2B%29%2Cscore%3D52.63%2Clcl%7CNW_004797301.1_prot_XP_005091557.1_2932%7C42.121%7C1.60e-74%2CSRR1%7CPF07985.12%7C2.8e-15%2CSRR1%7CPF07985.12%7C7.2e%2B03%2CHCV_core%7CPF01542.18%7C0.045%2CHCV_core%7CPF01542.18%7C1.3e%2B04
LSTA.20902.4	transdecoder	mRNA	1	3388	.	+	.	ID=LSTA.20902.4.p1;Parent=GENE.LSTA.20902.4~~LSTA.20902.4.p1;Name=ORF%20type%3Acomplete%20len%3A323%20%28%2B%29%2Cscore%3D52.63%2Clcl%7CNW_004797301.1_prot_XP_005091557.1_2932%7C42.121%7C1.60e-74%2CSRR1%7CPF07985.12%7C2.8e-15%2CSRR1%7CPF07985.12%7C7.2e%2B03%2CHCV_core%7CPF01542.18%7C0.045%2CHCV_core%7CPF01542.18%7C1.3e%2B04
LSTA.20902.4	transdecoder	five_prime_UTR	1	740	.	+	.	ID=LSTA.20902.4.p1.utr5p1;Parent=LSTA.20902.4.p1
LSTA.20902.4	transdecoder	exon	1	3388	.	+	.	ID=LSTA.20902.4.p1.exon1;Parent=LSTA.20902.4.p1
LSTA.20902.4	transdecoder	CDS	741	1709	.	+	0	ID=cds.LSTA.20902.4.p1;Parent=LSTA.20902.4.p1
LSTA.20902.4	transdecoder	three_prime_UTR	1710	3388	.	+	.	ID=LSTA.20902.4.p1.utr3p1;Parent=LSTA.20902.4.p1
LSTA.20904.1	transdecoder	gene	1	3109	.	+	.	ID=GENE.LSTA.20904.1~~LSTA.20904.1.p1;Name=ORF%20type%3Acomplete%20len%3A445%20%28%2B%29%2Cscore%3D180.20%2Clcl%7CNW_013418394.1_prot_XP_013086276.1_22855%7C83.028%7C2.66e-85%2CRRM_1%7CPF00076.22%7C6.1e-12%2Czf-RanBP%7CPF00641.18%7C1.7e-08
LSTA.20904.1	transdecoder	mRNA	1	3109	.	+	.	ID=LSTA.20904.1.p1;Parent=GENE.LSTA.20904.1~~LSTA.20904.1.p1;Name=ORF%20type%3Acomplete%20len%3A445%20%28%2B%29%2Cscore%3D180.20%2Clcl%7CNW_013418394.1_prot_XP_013086276.1_22855%7C83.028%7C2.66e-85%2CRRM_1%7CPF00076.22%7C6.1e-12%2Czf-RanBP%7CPF00641.18%7C1.7e-08
LSTA.20904.1	transdecoder	five_prime_UTR	1	379	.	+	.	ID=LSTA.20904.1.p1.utr5p1;Parent=LSTA.20904.1.p1
LSTA.20904.1	transdecoder	exon	1	3109	.	+	.	ID=LSTA.20904.1.p1.exon1;Parent=LSTA.20904.1.p1
LSTA.20904.1	transdecoder	CDS	380	1714	.	+	0	ID=cds.LSTA.20904.1.p1;Parent=LSTA.20904.1.p1
LSTA.20904.1	transdecoder	three_prime_UTR	1715	3109	.	+	.	ID=LSTA.20904.1.p1.utr3p1;Parent=LSTA.20904.1.p1
LSTA.20904.2	transdecoder	gene	1	3062	.	+	.	ID=GENE.LSTA.20904.2~~LSTA.20904.2.p1;Name=ORF%20type%3Acomplete%20len%3A390%20%28%2B%29%2Cscore%3D152.33%2Clcl%7CNW_013418394.1_prot_XP_013086276.1_22855%7C84.574%7C5.44e-81%2CRRM_1%7CPF00076.22%7C5e-12%2Czf-RanBP%7CPF00641.18%7C1.4e-08
LSTA.20904.2	transdecoder	mRNA	1	3062	.	+	.	ID=LSTA.20904.2.p1;Parent=GENE.LSTA.20904.2~~LSTA.20904.2.p1;Name=ORF%20type%3Acomplete%20len%3A390%20%28%2B%29%2Cscore%3D152.33%2Clcl%7CNW_013418394.1_prot_XP_013086276.1_22855%7C84.574%7C5.44e-81%2CRRM_1%7CPF00076.22%7C5e-12%2Czf-RanBP%7CPF00641.18%7C1.4e-08
LSTA.20904.2	transdecoder	five_prime_UTR	1	497	.	+	.	ID=LSTA.20904.2.p1.utr5p1;Parent=LSTA.20904.2.p1
LSTA.20904.2	transdecoder	exon	1	3062	.	+	.	ID=LSTA.20904.2.p1.exon1;Parent=LSTA.20904.2.p1
LSTA.20904.2	transdecoder	CDS	498	1667	.	+	0	ID=cds.LSTA.20904.2.p1;Parent=LSTA.20904.2.p1
LSTA.20904.2	transdecoder	three_prime_UTR	1668	3062	.	+	.	ID=LSTA.20904.2.p1.utr3p1;Parent=LSTA.20904.2.p1
LSTA.20904.3	transdecoder	gene	1	3016	.	+	.	ID=GENE.LSTA.20904.3~~LSTA.20904.3.p1;Name=ORF%20type%3Acomplete%20len%3A414%20%28%2B%29%2Cscore%3D162.38%2Clcl%7CNW_013418394.1_prot_XP_013086276.1_22855%7C76.995%7C2.95e-84%2CRRM_1%7CPF00076.22%7C5.5e-12%2Czf-RanBP%7CPF00641.18%7C1.5e-08
LSTA.20904.3	transdecoder	mRNA	1	3016	.	+	.	ID=LSTA.20904.3.p1;Parent=GENE.LSTA.20904.3~~LSTA.20904.3.p1;Name=ORF%20type%3Acomplete%20len%3A414%20%28%2B%29%2Cscore%3D162.38%2Clcl%7CNW_013418394.1_prot_XP_013086276.1_22855%7C76.995%7C2.95e-84%2CRRM_1%7CPF00076.22%7C5.5e-12%2Czf-RanBP%7CPF00641.18%7C1.5e-08
LSTA.20904.3	transdecoder	five_prime_UTR	1	379	.	+	.	ID=LSTA.20904.3.p1.utr5p1;Parent=LSTA.20904.3.p1
LSTA.20904.3	transdecoder	exon	1	3016	.	+	.	ID=LSTA.20904.3.p1.exon1;Parent=LSTA.20904.3.p1
LSTA.20904.3	transdecoder	CDS	380	1621	.	+	0	ID=cds.LSTA.20904.3.p1;Parent=LSTA.20904.3.p1
LSTA.20904.3	transdecoder	three_prime_UTR	1622	3016	.	+	.	ID=LSTA.20904.3.p1.utr3p1;Parent=LSTA.20904.3.p1
LSTA.20904.4	transdecoder	gene	1	2971	.	+	.	ID=GENE.LSTA.20904.4~~LSTA.20904.4.p1;Name=ORF%20type%3Acomplete%20len%3A399%20%28%2B%29%2Cscore%3D151.46%2Clcl%7CNW_013418394.1_prot_XP_013086276.1_22855%7C73.709%7C1.33e-83%2CRRM_1%7CPF00076.22%7C5.2e-12%2Czf-RanBP%7CPF00641.18%7C1.4e-08
LSTA.20904.4	transdecoder	mRNA	1	2971	.	+	.	ID=LSTA.20904.4.p1;Parent=GENE.LSTA.20904.4~~LSTA.20904.4.p1;Name=ORF%20type%3Acomplete%20len%3A399%20%28%2B%29%2Cscore%3D151.46%2Clcl%7CNW_013418394.1_prot_XP_013086276.1_22855%7C73.709%7C1.33e-83%2CRRM_1%7CPF00076.22%7C5.2e-12%2Czf-RanBP%7CPF00641.18%7C1.4e-08
LSTA.20904.4	transdecoder	five_prime_UTR	1	379	.	+	.	ID=LSTA.20904.4.p1.utr5p1;Parent=LSTA.20904.4.p1
LSTA.20904.4	transdecoder	exon	1	2971	.	+	.	ID=LSTA.20904.4.p1.exon1;Parent=LSTA.20904.4.p1
LSTA.20904.4	transdecoder	CDS	380	1576	.	+	0	ID=cds.LSTA.20904.4.p1;Parent=LSTA.20904.4.p1
LSTA.20904.4	transdecoder	three_prime_UTR	1577	2971	.	+	.	ID=LSTA.20904.4.p1.utr3p1;Parent=LSTA.20904.4.p1
LSTA.20904.5	transdecoder	gene	1	3071	.	+	.	ID=GENE.LSTA.20904.5~~LSTA.20904.5.p1;Name=ORF%20type%3Acomplete%20len%3A439%20%28%2B%29%2Cscore%3D178.92%2Clcl%7CNW_013418394.1_prot_XP_013086276.1_22855%7C73.091%7C1.87e-79%2CRRM_1%7CPF00076.22%7C6e-12%2Czf-RanBP%7CPF00641.18%7C1.6e-08
LSTA.20904.5	transdecoder	mRNA	1	3071	.	+	.	ID=LSTA.20904.5.p1;Parent=GENE.LSTA.20904.5~~LSTA.20904.5.p1;Name=ORF%20type%3Acomplete%20len%3A439%20%28%2B%29%2Cscore%3D178.92%2Clcl%7CNW_013418394.1_prot_XP_013086276.1_22855%7C73.091%7C1.87e-79%2CRRM_1%7CPF00076.22%7C6e-12%2Czf-RanBP%7CPF00641.18%7C1.6e-08
LSTA.20904.5	transdecoder	five_prime_UTR	1	379	.	+	.	ID=LSTA.20904.5.p1.utr5p1;Parent=LSTA.20904.5.p1
LSTA.20904.5	transdecoder	exon	1	3071	.	+	.	ID=LSTA.20904.5.p1.exon1;Parent=LSTA.20904.5.p1
LSTA.20904.5	transdecoder	CDS	380	1696	.	+	0	ID=cds.LSTA.20904.5.p1;Parent=LSTA.20904.5.p1
LSTA.20904.5	transdecoder	three_prime_UTR	1697	3071	.	+	.	ID=LSTA.20904.5.p1.utr3p1;Parent=LSTA.20904.5.p1
LSTA.20904.6	transdecoder	gene	1	2186	.	+	.	ID=GENE.LSTA.20904.6~~LSTA.20904.6.p1;Name=ORF%20type%3Acomplete%20len%3A480%20%28%2B%29%2Cscore%3D194.18%2Clcl%7CNW_013418394.1_prot_XP_013086276.1_22855%7C83.028%7C2.20e-85%2CRRM_1%7CPF00076.22%7C6.9e-12%2Czf-RanBP%7CPF00641.18%7C1.8e-08
LSTA.20904.6	transdecoder	mRNA	1	2186	.	+	.	ID=LSTA.20904.6.p1;Parent=GENE.LSTA.20904.6~~LSTA.20904.6.p1;Name=ORF%20type%3Acomplete%20len%3A480%20%28%2B%29%2Cscore%3D194.18%2Clcl%7CNW_013418394.1_prot_XP_013086276.1_22855%7C83.028%7C2.20e-85%2CRRM_1%7CPF00076.22%7C6.9e-12%2Czf-RanBP%7CPF00641.18%7C1.8e-08
LSTA.20904.6	transdecoder	five_prime_UTR	1	379	.	+	.	ID=LSTA.20904.6.p1.utr5p1;Parent=LSTA.20904.6.p1
LSTA.20904.6	transdecoder	exon	1	2186	.	+	.	ID=LSTA.20904.6.p1.exon1;Parent=LSTA.20904.6.p1
LSTA.20904.6	transdecoder	CDS	380	1819	.	+	0	ID=cds.LSTA.20904.6.p1;Parent=LSTA.20904.6.p1
LSTA.20904.6	transdecoder	three_prime_UTR	1820	2186	.	+	.	ID=LSTA.20904.6.p1.utr3p1;Parent=LSTA.20904.6.p1
LSTA.20904.7	transdecoder	gene	1	2001	.	+	.	ID=GENE.LSTA.20904.7~~LSTA.20904.7.p1;Name=ORF%20type%3Acomplete%20len%3A421%20%28%2B%29%2Cscore%3D165.05%2Clcl%7CNW_013418394.1_prot_XP_013086276.1_22855%7C76.526%7C1.48e-81%2CRRM_1%7CPF00076.22%7C5.6e-12%2Czf-RanBP%7CPF00641.18%7C1.2e-07
LSTA.20904.7	transdecoder	mRNA	1	2001	.	+	.	ID=LSTA.20904.7.p1;Parent=GENE.LSTA.20904.7~~LSTA.20904.7.p1;Name=ORF%20type%3Acomplete%20len%3A421%20%28%2B%29%2Cscore%3D165.05%2Clcl%7CNW_013418394.1_prot_XP_013086276.1_22855%7C76.526%7C1.48e-81%2CRRM_1%7CPF00076.22%7C5.6e-12%2Czf-RanBP%7CPF00641.18%7C1.2e-07
LSTA.20904.7	transdecoder	five_prime_UTR	1	379	.	+	.	ID=LSTA.20904.7.p1.utr5p1;Parent=LSTA.20904.7.p1
LSTA.20904.7	transdecoder	exon	1	2001	.	+	.	ID=LSTA.20904.7.p1.exon1;Parent=LSTA.20904.7.p1
LSTA.20904.7	transdecoder	CDS	380	1642	.	+	0	ID=cds.LSTA.20904.7.p1;Parent=LSTA.20904.7.p1
LSTA.20904.7	transdecoder	three_prime_UTR	1643	2001	.	+	.	ID=LSTA.20904.7.p1.utr3p1;Parent=LSTA.20904.7.p1
LSTA.20904.8	transdecoder	gene	1	2559	.	+	.	ID=GENE.LSTA.20904.8~~LSTA.20904.8.p1;Name=ORF%20type%3Acomplete%20len%3A288%20%28%2B%29%2Cscore%3D111.58%2Clcl%7CNW_013418394.1_prot_XP_013086276.1_22855%7C84.574%7C3.15e-84%2CRRM_1%7CPF00076.22%7C2.9e-12%2Czf-RanBP%7CPF00641.18%7C9.4e-09
LSTA.20904.8	transdecoder	mRNA	1	2559	.	+	.	ID=LSTA.20904.8.p1;Parent=GENE.LSTA.20904.8~~LSTA.20904.8.p1;Name=ORF%20type%3Acomplete%20len%3A288%20%28%2B%29%2Cscore%3D111.58%2Clcl%7CNW_013418394.1_prot_XP_013086276.1_22855%7C84.574%7C3.15e-84%2CRRM_1%7CPF00076.22%7C2.9e-12%2Czf-RanBP%7CPF00641.18%7C9.4e-09
LSTA.20904.8	transdecoder	five_prime_UTR	1	1337	.	+	.	ID=LSTA.20904.8.p1.utr5p1;Parent=LSTA.20904.8.p1
LSTA.20904.8	transdecoder	exon	1	2559	.	+	.	ID=LSTA.20904.8.p1.exon1;Parent=LSTA.20904.8.p1
LSTA.20904.8	transdecoder	CDS	1338	2201	.	+	0	ID=cds.LSTA.20904.8.p1;Parent=LSTA.20904.8.p1
LSTA.20904.8	transdecoder	three_prime_UTR	2202	2559	.	+	.	ID=LSTA.20904.8.p1.utr3p1;Parent=LSTA.20904.8.p1
LSTA.20904.8	transdecoder	gene	1	2559	.	+	.	ID=GENE.LSTA.20904.8~~LSTA.20904.8.p5;Name=ORF%20type%3Acomplete%20len%3A104%20%28%2B%29%2Cscore%3D46.05
LSTA.20904.8	transdecoder	mRNA	1	2559	.	+	.	ID=LSTA.20904.8.p5;Parent=GENE.LSTA.20904.8~~LSTA.20904.8.p5;Name=ORF%20type%3Acomplete%20len%3A104%20%28%2B%29%2Cscore%3D46.05
LSTA.20904.8	transdecoder	five_prime_UTR	1	379	.	+	.	ID=LSTA.20904.8.p5.utr5p1;Parent=LSTA.20904.8.p5
LSTA.20904.8	transdecoder	exon	1	2559	.	+	.	ID=LSTA.20904.8.p5.exon1;Parent=LSTA.20904.8.p5
LSTA.20904.8	transdecoder	CDS	380	691	.	+	0	ID=cds.LSTA.20904.8.p5;Parent=LSTA.20904.8.p5
LSTA.20904.8	transdecoder	three_prime_UTR	692	2559	.	+	.	ID=LSTA.20904.8.p5.utr3p1;Parent=LSTA.20904.8.p5
LSTA.20905.1	transdecoder	gene	1	880	.	+	.	ID=GENE.LSTA.20905.1~~LSTA.20905.1.p1;Name=ORF%20type%3Acomplete%20len%3A151%20%28%2B%29%2Cscore%3D36.35%2Clcl%7CNW_013423240.1_prot_XP_013087828.1_24240%7C86.486%7C5.53e-87%2CPTPlike_phytase%7CPF14566.6%7C1.3e-11
LSTA.20905.1	transdecoder	mRNA	1	880	.	+	.	ID=LSTA.20905.1.p1;Parent=GENE.LSTA.20905.1~~LSTA.20905.1.p1;Name=ORF%20type%3Acomplete%20len%3A151%20%28%2B%29%2Cscore%3D36.35%2Clcl%7CNW_013423240.1_prot_XP_013087828.1_24240%7C86.486%7C5.53e-87%2CPTPlike_phytase%7CPF14566.6%7C1.3e-11
LSTA.20905.1	transdecoder	five_prime_UTR	1	414	.	+	.	ID=LSTA.20905.1.p1.utr5p1;Parent=LSTA.20905.1.p1
LSTA.20905.1	transdecoder	exon	1	880	.	+	.	ID=LSTA.20905.1.p1.exon1;Parent=LSTA.20905.1.p1
LSTA.20905.1	transdecoder	CDS	415	867	.	+	0	ID=cds.LSTA.20905.1.p1;Parent=LSTA.20905.1.p1
LSTA.20905.1	transdecoder	three_prime_UTR	868	880	.	+	.	ID=LSTA.20905.1.p1.utr3p1;Parent=LSTA.20905.1.p1
LSTA.20907.1	transdecoder	gene	1	3847	.	+	.	ID=GENE.LSTA.20907.1~~LSTA.20907.1.p1;Name=ORF%20type%3Acomplete%20len%3A551%20%28%2B%29%2Cscore%3D104.26%2Clcl%7CNW_013423240.1_prot_XP_013087828.1_24240%7C84.909%7C0.0%2Clcl%7CNW_013423240.1_prot_XP_013087828.1_24240%7C26.957%7C8.29e-17%2CPTPlike_phytase%7CPF14566.6%7C3e-26%2CY_phosphatase3%7CPF13350.6%7C0.018%2CTP2%7CPF01254.18%7C0.055%2CRNA_pol_Rpb4%7CPF03874.16%7C0.37%2CRNA_pol_Rpb4%7CPF03874.16%7C3.9e%2B03
LSTA.20907.1	transdecoder	mRNA	1	3847	.	+	.	ID=LSTA.20907.1.p1;Parent=GENE.LSTA.20907.1~~LSTA.20907.1.p1;Name=ORF%20type%3Acomplete%20len%3A551%20%28%2B%29%2Cscore%3D104.26%2Clcl%7CNW_013423240.1_prot_XP_013087828.1_24240%7C84.909%7C0.0%2Clcl%7CNW_013423240.1_prot_XP_013087828.1_24240%7C26.957%7C8.29e-17%2CPTPlike_phytase%7CPF14566.6%7C3e-26%2CY_phosphatase3%7CPF13350.6%7C0.018%2CTP2%7CPF01254.18%7C0.055%2CRNA_pol_Rpb4%7CPF03874.16%7C0.37%2CRNA_pol_Rpb4%7CPF03874.16%7C3.9e%2B03
LSTA.20907.1	transdecoder	five_prime_UTR	1	274	.	+	.	ID=LSTA.20907.1.p1.utr5p1;Parent=LSTA.20907.1.p1
LSTA.20907.1	transdecoder	exon	1	3847	.	+	.	ID=LSTA.20907.1.p1.exon1;Parent=LSTA.20907.1.p1
LSTA.20907.1	transdecoder	CDS	275	1927	.	+	0	ID=cds.LSTA.20907.1.p1;Parent=LSTA.20907.1.p1
LSTA.20907.1	transdecoder	three_prime_UTR	1928	3847	.	+	.	ID=LSTA.20907.1.p1.utr3p1;Parent=LSTA.20907.1.p1
LSTA.20909.1	transdecoder	gene	1	2816	.	+	.	ID=GENE.LSTA.20909.1~~LSTA.20909.1.p1;Name=ORF%20type%3Acomplete%20len%3A339%20%28%2B%29%2Cscore%3D74.33%2Clcl%7CNW_013399205.1_prot_XP_013083687.1_20543%7C52.698%7C8.30e-108%2CSulfotransfer_1%7CPF00685.27%7C1.2e-42%2CSulfotransfer_3%7CPF13469.6%7C1.3e%2B03%2CSulfotransfer_3%7CPF13469.6%7C3.3e-08
LSTA.20909.1	transdecoder	mRNA	1	2816	.	+	.	ID=LSTA.20909.1.p1;Parent=GENE.LSTA.20909.1~~LSTA.20909.1.p1;Name=ORF%20type%3Acomplete%20len%3A339%20%28%2B%29%2Cscore%3D74.33%2Clcl%7CNW_013399205.1_prot_XP_013083687.1_20543%7C52.698%7C8.30e-108%2CSulfotransfer_1%7CPF00685.27%7C1.2e-42%2CSulfotransfer_3%7CPF13469.6%7C1.3e%2B03%2CSulfotransfer_3%7CPF13469.6%7C3.3e-08
LSTA.20909.1	transdecoder	five_prime_UTR	1	945	.	+	.	ID=LSTA.20909.1.p1.utr5p1;Parent=LSTA.20909.1.p1
LSTA.20909.1	transdecoder	exon	1	2816	.	+	.	ID=LSTA.20909.1.p1.exon1;Parent=LSTA.20909.1.p1
LSTA.20909.1	transdecoder	CDS	946	1962	.	+	0	ID=cds.LSTA.20909.1.p1;Parent=LSTA.20909.1.p1
LSTA.20909.1	transdecoder	three_prime_UTR	1963	2816	.	+	.	ID=LSTA.20909.1.p1.utr3p1;Parent=LSTA.20909.1.p1
LSTA.20909.10	transdecoder	gene	1	2450	.	+	.	ID=GENE.LSTA.20909.10~~LSTA.20909.10.p1;Name=ORF%20type%3Acomplete%20len%3A339%20%28%2B%29%2Cscore%3D74.33%2Clcl%7CNW_013399205.1_prot_XP_013083687.1_20543%7C52.698%7C8.30e-108%2CSulfotransfer_1%7CPF00685.27%7C1.2e-42%2CSulfotransfer_3%7CPF13469.6%7C1.3e%2B03%2CSulfotransfer_3%7CPF13469.6%7C3.3e-08
LSTA.20909.10	transdecoder	mRNA	1	2450	.	+	.	ID=LSTA.20909.10.p1;Parent=GENE.LSTA.20909.10~~LSTA.20909.10.p1;Name=ORF%20type%3Acomplete%20len%3A339%20%28%2B%29%2Cscore%3D74.33%2Clcl%7CNW_013399205.1_prot_XP_013083687.1_20543%7C52.698%7C8.30e-108%2CSulfotransfer_1%7CPF00685.27%7C1.2e-42%2CSulfotransfer_3%7CPF13469.6%7C1.3e%2B03%2CSulfotransfer_3%7CPF13469.6%7C3.3e-08
LSTA.20909.10	transdecoder	five_prime_UTR	1	580	.	+	.	ID=LSTA.20909.10.p1.utr5p1;Parent=LSTA.20909.10.p1
LSTA.20909.10	transdecoder	exon	1	2450	.	+	.	ID=LSTA.20909.10.p1.exon1;Parent=LSTA.20909.10.p1
LSTA.20909.10	transdecoder	CDS	581	1597	.	+	0	ID=cds.LSTA.20909.10.p1;Parent=LSTA.20909.10.p1
LSTA.20909.10	transdecoder	three_prime_UTR	1598	2450	.	+	.	ID=LSTA.20909.10.p1.utr3p1;Parent=LSTA.20909.10.p1
LSTA.20909.11	transdecoder	gene	1	4162	.	+	.	ID=GENE.LSTA.20909.11~~LSTA.20909.11.p1;Name=ORF%20type%3Acomplete%20len%3A339%20%28%2B%29%2Cscore%3D74.33%2Clcl%7CNW_013399205.1_prot_XP_013083687.1_20543%7C52.698%7C8.30e-108%2CSulfotransfer_1%7CPF00685.27%7C1.2e-42%2CSulfotransfer_3%7CPF13469.6%7C1.3e%2B03%2CSulfotransfer_3%7CPF13469.6%7C3.3e-08
LSTA.20909.11	transdecoder	mRNA	1	4162	.	+	.	ID=LSTA.20909.11.p1;Parent=GENE.LSTA.20909.11~~LSTA.20909.11.p1;Name=ORF%20type%3Acomplete%20len%3A339%20%28%2B%29%2Cscore%3D74.33%2Clcl%7CNW_013399205.1_prot_XP_013083687.1_20543%7C52.698%7C8.30e-108%2CSulfotransfer_1%7CPF00685.27%7C1.2e-42%2CSulfotransfer_3%7CPF13469.6%7C1.3e%2B03%2CSulfotransfer_3%7CPF13469.6%7C3.3e-08
LSTA.20909.11	transdecoder	five_prime_UTR	1	2292	.	+	.	ID=LSTA.20909.11.p1.utr5p1;Parent=LSTA.20909.11.p1
LSTA.20909.11	transdecoder	exon	1	4162	.	+	.	ID=LSTA.20909.11.p1.exon1;Parent=LSTA.20909.11.p1
LSTA.20909.11	transdecoder	CDS	2293	3309	.	+	0	ID=cds.LSTA.20909.11.p1;Parent=LSTA.20909.11.p1
LSTA.20909.11	transdecoder	three_prime_UTR	3310	4162	.	+	.	ID=LSTA.20909.11.p1.utr3p1;Parent=LSTA.20909.11.p1
LSTA.20909.12	transdecoder	gene	1	2120	.	+	.	ID=GENE.LSTA.20909.12~~LSTA.20909.12.p1;Name=ORF%20type%3Acomplete%20len%3A339%20%28%2B%29%2Cscore%3D74.33%2Clcl%7CNW_013399205.1_prot_XP_013083687.1_20543%7C52.698%7C8.30e-108%2CSulfotransfer_1%7CPF00685.27%7C1.2e-42%2CSulfotransfer_3%7CPF13469.6%7C1.3e%2B03%2CSulfotransfer_3%7CPF13469.6%7C3.3e-08
LSTA.20909.12	transdecoder	mRNA	1	2120	.	+	.	ID=LSTA.20909.12.p1;Parent=GENE.LSTA.20909.12~~LSTA.20909.12.p1;Name=ORF%20type%3Acomplete%20len%3A339%20%28%2B%29%2Cscore%3D74.33%2Clcl%7CNW_013399205.1_prot_XP_013083687.1_20543%7C52.698%7C8.30e-108%2CSulfotransfer_1%7CPF00685.27%7C1.2e-42%2CSulfotransfer_3%7CPF13469.6%7C1.3e%2B03%2CSulfotransfer_3%7CPF13469.6%7C3.3e-08
LSTA.20909.12	transdecoder	five_prime_UTR	1	250	.	+	.	ID=LSTA.20909.12.p1.utr5p1;Parent=LSTA.20909.12.p1
LSTA.20909.12	transdecoder	exon	1	2120	.	+	.	ID=LSTA.20909.12.p1.exon1;Parent=LSTA.20909.12.p1
LSTA.20909.12	transdecoder	CDS	251	1267	.	+	0	ID=cds.LSTA.20909.12.p1;Parent=LSTA.20909.12.p1
LSTA.20909.12	transdecoder	three_prime_UTR	1268	2120	.	+	.	ID=LSTA.20909.12.p1.utr3p1;Parent=LSTA.20909.12.p1
LSTA.20909.13	transdecoder	gene	1	2222	.	+	.	ID=GENE.LSTA.20909.13~~LSTA.20909.13.p1;Name=ORF%20type%3Acomplete%20len%3A339%20%28%2B%29%2Cscore%3D74.33%2Clcl%7CNW_013399205.1_prot_XP_013083687.1_20543%7C52.698%7C8.30e-108%2CSulfotransfer_1%7CPF00685.27%7C1.2e-42%2CSulfotransfer_3%7CPF13469.6%7C1.3e%2B03%2CSulfotransfer_3%7CPF13469.6%7C3.3e-08
LSTA.20909.13	transdecoder	mRNA	1	2222	.	+	.	ID=LSTA.20909.13.p1;Parent=GENE.LSTA.20909.13~~LSTA.20909.13.p1;Name=ORF%20type%3Acomplete%20len%3A339%20%28%2B%29%2Cscore%3D74.33%2Clcl%7CNW_013399205.1_prot_XP_013083687.1_20543%7C52.698%7C8.30e-108%2CSulfotransfer_1%7CPF00685.27%7C1.2e-42%2CSulfotransfer_3%7CPF13469.6%7C1.3e%2B03%2CSulfotransfer_3%7CPF13469.6%7C3.3e-08
LSTA.20909.13	transdecoder	five_prime_UTR	1	352	.	+	.	ID=LSTA.20909.13.p1.utr5p1;Parent=LSTA.20909.13.p1
LSTA.20909.13	transdecoder	exon	1	2222	.	+	.	ID=LSTA.20909.13.p1.exon1;Parent=LSTA.20909.13.p1
LSTA.20909.13	transdecoder	CDS	353	1369	.	+	0	ID=cds.LSTA.20909.13.p1;Parent=LSTA.20909.13.p1
LSTA.20909.13	transdecoder	three_prime_UTR	1370	2222	.	+	.	ID=LSTA.20909.13.p1.utr3p1;Parent=LSTA.20909.13.p1
LSTA.20909.14	transdecoder	gene	1	2699	.	+	.	ID=GENE.LSTA.20909.14~~LSTA.20909.14.p1;Name=ORF%20type%3Acomplete%20len%3A339%20%28%2B%29%2Cscore%3D74.33%2Clcl%7CNW_013399205.1_prot_XP_013083687.1_20543%7C52.698%7C8.30e-108%2CSulfotransfer_1%7CPF00685.27%7C1.2e-42%2CSulfotransfer_3%7CPF13469.6%7C1.3e%2B03%2CSulfotransfer_3%7CPF13469.6%7C3.3e-08
LSTA.20909.14	transdecoder	mRNA	1	2699	.	+	.	ID=LSTA.20909.14.p1;Parent=GENE.LSTA.20909.14~~LSTA.20909.14.p1;Name=ORF%20type%3Acomplete%20len%3A339%20%28%2B%29%2Cscore%3D74.33%2Clcl%7CNW_013399205.1_prot_XP_013083687.1_20543%7C52.698%7C8.30e-108%2CSulfotransfer_1%7CPF00685.27%7C1.2e-42%2CSulfotransfer_3%7CPF13469.6%7C1.3e%2B03%2CSulfotransfer_3%7CPF13469.6%7C3.3e-08
LSTA.20909.14	transdecoder	five_prime_UTR	1	829	.	+	.	ID=LSTA.20909.14.p1.utr5p1;Parent=LSTA.20909.14.p1
LSTA.20909.14	transdecoder	exon	1	2699	.	+	.	ID=LSTA.20909.14.p1.exon1;Parent=LSTA.20909.14.p1
LSTA.20909.14	transdecoder	CDS	830	1846	.	+	0	ID=cds.LSTA.20909.14.p1;Parent=LSTA.20909.14.p1
LSTA.20909.14	transdecoder	three_prime_UTR	1847	2699	.	+	.	ID=LSTA.20909.14.p1.utr3p1;Parent=LSTA.20909.14.p1
LSTA.20909.15	transdecoder	gene	1	2488	.	+	.	ID=GENE.LSTA.20909.15~~LSTA.20909.15.p1;Name=ORF%20type%3Acomplete%20len%3A339%20%28%2B%29%2Cscore%3D74.33%2Clcl%7CNW_013399205.1_prot_XP_013083687.1_20543%7C52.698%7C8.30e-108%2CSulfotransfer_1%7CPF00685.27%7C1.2e-42%2CSulfotransfer_3%7CPF13469.6%7C1.3e%2B03%2CSulfotransfer_3%7CPF13469.6%7C3.3e-08
LSTA.20909.15	transdecoder	mRNA	1	2488	.	+	.	ID=LSTA.20909.15.p1;Parent=GENE.LSTA.20909.15~~LSTA.20909.15.p1;Name=ORF%20type%3Acomplete%20len%3A339%20%28%2B%29%2Cscore%3D74.33%2Clcl%7CNW_013399205.1_prot_XP_013083687.1_20543%7C52.698%7C8.30e-108%2CSulfotransfer_1%7CPF00685.27%7C1.2e-42%2CSulfotransfer_3%7CPF13469.6%7C1.3e%2B03%2CSulfotransfer_3%7CPF13469.6%7C3.3e-08
LSTA.20909.15	transdecoder	five_prime_UTR	1	618	.	+	.	ID=LSTA.20909.15.p1.utr5p1;Parent=LSTA.20909.15.p1
LSTA.20909.15	transdecoder	exon	1	2488	.	+	.	ID=LSTA.20909.15.p1.exon1;Parent=LSTA.20909.15.p1
LSTA.20909.15	transdecoder	CDS	619	1635	.	+	0	ID=cds.LSTA.20909.15.p1;Parent=LSTA.20909.15.p1
LSTA.20909.15	transdecoder	three_prime_UTR	1636	2488	.	+	.	ID=LSTA.20909.15.p1.utr3p1;Parent=LSTA.20909.15.p1
LSTA.20909.16	transdecoder	gene	1	2497	.	+	.	ID=GENE.LSTA.20909.16~~LSTA.20909.16.p1;Name=ORF%20type%3Acomplete%20len%3A339%20%28%2B%29%2Cscore%3D74.33%2Clcl%7CNW_013399205.1_prot_XP_013083687.1_20543%7C52.698%7C8.30e-108%2CSulfotransfer_1%7CPF00685.27%7C1.2e-42%2CSulfotransfer_3%7CPF13469.6%7C1.3e%2B03%2CSulfotransfer_3%7CPF13469.6%7C3.3e-08
LSTA.20909.16	transdecoder	mRNA	1	2497	.	+	.	ID=LSTA.20909.16.p1;Parent=GENE.LSTA.20909.16~~LSTA.20909.16.p1;Name=ORF%20type%3Acomplete%20len%3A339%20%28%2B%29%2Cscore%3D74.33%2Clcl%7CNW_013399205.1_prot_XP_013083687.1_20543%7C52.698%7C8.30e-108%2CSulfotransfer_1%7CPF00685.27%7C1.2e-42%2CSulfotransfer_3%7CPF13469.6%7C1.3e%2B03%2CSulfotransfer_3%7CPF13469.6%7C3.3e-08
LSTA.20909.16	transdecoder	five_prime_UTR	1	627	.	+	.	ID=LSTA.20909.16.p1.utr5p1;Parent=LSTA.20909.16.p1
LSTA.20909.16	transdecoder	exon	1	2497	.	+	.	ID=LSTA.20909.16.p1.exon1;Parent=LSTA.20909.16.p1
LSTA.20909.16	transdecoder	CDS	628	1644	.	+	0	ID=cds.LSTA.20909.16.p1;Parent=LSTA.20909.16.p1
LSTA.20909.16	transdecoder	three_prime_UTR	1645	2497	.	+	.	ID=LSTA.20909.16.p1.utr3p1;Parent=LSTA.20909.16.p1
LSTA.20909.17	transdecoder	gene	1	2540	.	+	.	ID=GENE.LSTA.20909.17~~LSTA.20909.17.p1;Name=ORF%20type%3Acomplete%20len%3A166%20%28%2B%29%2Cscore%3D41.99%2Clcl%7CNW_013399205.1_prot_XP_013083686.1_20545%7C46.667%7C1.62e-46%2CSulfotransfer_1%7CPF00685.27%7C7.7e-18%2CSulfotransfer_3%7CPF13469.6%7C0.00018
LSTA.20909.17	transdecoder	mRNA	1	2540	.	+	.	ID=LSTA.20909.17.p1;Parent=GENE.LSTA.20909.17~~LSTA.20909.17.p1;Name=ORF%20type%3Acomplete%20len%3A166%20%28%2B%29%2Cscore%3D41.99%2Clcl%7CNW_013399205.1_prot_XP_013083686.1_20545%7C46.667%7C1.62e-46%2CSulfotransfer_1%7CPF00685.27%7C7.7e-18%2CSulfotransfer_3%7CPF13469.6%7C0.00018
LSTA.20909.17	transdecoder	five_prime_UTR	1	1213	.	+	.	ID=LSTA.20909.17.p1.utr5p1;Parent=LSTA.20909.17.p1
LSTA.20909.17	transdecoder	exon	1	2540	.	+	.	ID=LSTA.20909.17.p1.exon1;Parent=LSTA.20909.17.p1
LSTA.20909.17	transdecoder	CDS	1214	1711	.	+	0	ID=cds.LSTA.20909.17.p1;Parent=LSTA.20909.17.p1
LSTA.20909.17	transdecoder	three_prime_UTR	1712	2540	.	+	.	ID=LSTA.20909.17.p1.utr3p1;Parent=LSTA.20909.17.p1
LSTA.20909.18	transdecoder	gene	1	3858	.	+	.	ID=GENE.LSTA.20909.18~~LSTA.20909.18.p1;Name=ORF%20type%3Acomplete%20len%3A339%20%28%2B%29%2Cscore%3D74.33%2Clcl%7CNW_013399205.1_prot_XP_013083687.1_20543%7C52.698%7C8.30e-108%2CSulfotransfer_1%7CPF00685.27%7C1.2e-42%2CSulfotransfer_3%7CPF13469.6%7C1.3e%2B03%2CSulfotransfer_3%7CPF13469.6%7C3.3e-08
LSTA.20909.18	transdecoder	mRNA	1	3858	.	+	.	ID=LSTA.20909.18.p1;Parent=GENE.LSTA.20909.18~~LSTA.20909.18.p1;Name=ORF%20type%3Acomplete%20len%3A339%20%28%2B%29%2Cscore%3D74.33%2Clcl%7CNW_013399205.1_prot_XP_013083687.1_20543%7C52.698%7C8.30e-108%2CSulfotransfer_1%7CPF00685.27%7C1.2e-42%2CSulfotransfer_3%7CPF13469.6%7C1.3e%2B03%2CSulfotransfer_3%7CPF13469.6%7C3.3e-08
LSTA.20909.18	transdecoder	five_prime_UTR	1	2081	.	+	.	ID=LSTA.20909.18.p1.utr5p1;Parent=LSTA.20909.18.p1
LSTA.20909.18	transdecoder	exon	1	3858	.	+	.	ID=LSTA.20909.18.p1.exon1;Parent=LSTA.20909.18.p1
LSTA.20909.18	transdecoder	CDS	2082	3098	.	+	0	ID=cds.LSTA.20909.18.p1;Parent=LSTA.20909.18.p1
LSTA.20909.18	transdecoder	three_prime_UTR	3099	3858	.	+	.	ID=LSTA.20909.18.p1.utr3p1;Parent=LSTA.20909.18.p1
LSTA.20909.19	transdecoder	gene	1	2234	.	+	.	ID=GENE.LSTA.20909.19~~LSTA.20909.19.p1;Name=ORF%20type%3Acomplete%20len%3A339%20%28%2B%29%2Cscore%3D74.33%2Clcl%7CNW_013399205.1_prot_XP_013083687.1_20543%7C52.698%7C8.30e-108%2CSulfotransfer_1%7CPF00685.27%7C1.2e-42%2CSulfotransfer_3%7CPF13469.6%7C1.3e%2B03%2CSulfotransfer_3%7CPF13469.6%7C3.3e-08
LSTA.20909.19	transdecoder	mRNA	1	2234	.	+	.	ID=LSTA.20909.19.p1;Parent=GENE.LSTA.20909.19~~LSTA.20909.19.p1;Name=ORF%20type%3Acomplete%20len%3A339%20%28%2B%29%2Cscore%3D74.33%2Clcl%7CNW_013399205.1_prot_XP_013083687.1_20543%7C52.698%7C8.30e-108%2CSulfotransfer_1%7CPF00685.27%7C1.2e-42%2CSulfotransfer_3%7CPF13469.6%7C1.3e%2B03%2CSulfotransfer_3%7CPF13469.6%7C3.3e-08
LSTA.20909.19	transdecoder	five_prime_UTR	1	367	.	+	.	ID=LSTA.20909.19.p1.utr5p1;Parent=LSTA.20909.19.p1
LSTA.20909.19	transdecoder	exon	1	2234	.	+	.	ID=LSTA.20909.19.p1.exon1;Parent=LSTA.20909.19.p1
LSTA.20909.19	transdecoder	CDS	368	1384	.	+	0	ID=cds.LSTA.20909.19.p1;Parent=LSTA.20909.19.p1
LSTA.20909.19	transdecoder	three_prime_UTR	1385	2234	.	+	.	ID=LSTA.20909.19.p1.utr3p1;Parent=LSTA.20909.19.p1
LSTA.20909.2	transdecoder	gene	1	2793	.	+	.	ID=GENE.LSTA.20909.2~~LSTA.20909.2.p1;Name=ORF%20type%3Acomplete%20len%3A339%20%28%2B%29%2Cscore%3D74.33%2Clcl%7CNW_013399205.1_prot_XP_013083687.1_20543%7C52.698%7C8.30e-108%2CSulfotransfer_1%7CPF00685.27%7C1.2e-42%2CSulfotransfer_3%7CPF13469.6%7C1.3e%2B03%2CSulfotransfer_3%7CPF13469.6%7C3.3e-08
LSTA.20909.2	transdecoder	mRNA	1	2793	.	+	.	ID=LSTA.20909.2.p1;Parent=GENE.LSTA.20909.2~~LSTA.20909.2.p1;Name=ORF%20type%3Acomplete%20len%3A339%20%28%2B%29%2Cscore%3D74.33%2Clcl%7CNW_013399205.1_prot_XP_013083687.1_20543%7C52.698%7C8.30e-108%2CSulfotransfer_1%7CPF00685.27%7C1.2e-42%2CSulfotransfer_3%7CPF13469.6%7C1.3e%2B03%2CSulfotransfer_3%7CPF13469.6%7C3.3e-08
LSTA.20909.2	transdecoder	five_prime_UTR	1	945	.	+	.	ID=LSTA.20909.2.p1.utr5p1;Parent=LSTA.20909.2.p1
LSTA.20909.2	transdecoder	exon	1	2793	.	+	.	ID=LSTA.20909.2.p1.exon1;Parent=LSTA.20909.2.p1
LSTA.20909.2	transdecoder	CDS	946	1962	.	+	0	ID=cds.LSTA.20909.2.p1;Parent=LSTA.20909.2.p1
LSTA.20909.2	transdecoder	three_prime_UTR	1963	2793	.	+	.	ID=LSTA.20909.2.p1.utr3p1;Parent=LSTA.20909.2.p1
LSTA.20909.20	transdecoder	gene	1	3077	.	+	.	ID=GENE.LSTA.20909.20~~LSTA.20909.20.p1;Name=ORF%20type%3Acomplete%20len%3A339%20%28%2B%29%2Cscore%3D74.33%2Clcl%7CNW_013399205.1_prot_XP_013083687.1_20543%7C52.698%7C8.30e-108%2CSulfotransfer_1%7CPF00685.27%7C1.2e-42%2CSulfotransfer_3%7CPF13469.6%7C1.3e%2B03%2CSulfotransfer_3%7CPF13469.6%7C3.3e-08
LSTA.20909.20	transdecoder	mRNA	1	3077	.	+	.	ID=LSTA.20909.20.p1;Parent=GENE.LSTA.20909.20~~LSTA.20909.20.p1;Name=ORF%20type%3Acomplete%20len%3A339%20%28%2B%29%2Cscore%3D74.33%2Clcl%7CNW_013399205.1_prot_XP_013083687.1_20543%7C52.698%7C8.30e-108%2CSulfotransfer_1%7CPF00685.27%7C1.2e-42%2CSulfotransfer_3%7CPF13469.6%7C1.3e%2B03%2CSulfotransfer_3%7CPF13469.6%7C3.3e-08
LSTA.20909.20	transdecoder	five_prime_UTR	1	1210	.	+	.	ID=LSTA.20909.20.p1.utr5p1;Parent=LSTA.20909.20.p1
LSTA.20909.20	transdecoder	exon	1	3077	.	+	.	ID=LSTA.20909.20.p1.exon1;Parent=LSTA.20909.20.p1
LSTA.20909.20	transdecoder	CDS	1211	2227	.	+	0	ID=cds.LSTA.20909.20.p1;Parent=LSTA.20909.20.p1
LSTA.20909.20	transdecoder	three_prime_UTR	2228	3077	.	+	.	ID=LSTA.20909.20.p1.utr3p1;Parent=LSTA.20909.20.p1
LSTA.20909.21	transdecoder	gene	1	2444	.	+	.	ID=GENE.LSTA.20909.21~~LSTA.20909.21.p1;Name=ORF%20type%3Acomplete%20len%3A339%20%28%2B%29%2Cscore%3D74.33%2Clcl%7CNW_013399205.1_prot_XP_013083687.1_20543%7C52.698%7C8.30e-108%2CSulfotransfer_1%7CPF00685.27%7C1.2e-42%2CSulfotransfer_3%7CPF13469.6%7C1.3e%2B03%2CSulfotransfer_3%7CPF13469.6%7C3.3e-08
LSTA.20909.21	transdecoder	mRNA	1	2444	.	+	.	ID=LSTA.20909.21.p1;Parent=GENE.LSTA.20909.21~~LSTA.20909.21.p1;Name=ORF%20type%3Acomplete%20len%3A339%20%28%2B%29%2Cscore%3D74.33%2Clcl%7CNW_013399205.1_prot_XP_013083687.1_20543%7C52.698%7C8.30e-108%2CSulfotransfer_1%7CPF00685.27%7C1.2e-42%2CSulfotransfer_3%7CPF13469.6%7C1.3e%2B03%2CSulfotransfer_3%7CPF13469.6%7C3.3e-08
LSTA.20909.21	transdecoder	five_prime_UTR	1	577	.	+	.	ID=LSTA.20909.21.p1.utr5p1;Parent=LSTA.20909.21.p1
LSTA.20909.21	transdecoder	exon	1	2444	.	+	.	ID=LSTA.20909.21.p1.exon1;Parent=LSTA.20909.21.p1
LSTA.20909.21	transdecoder	CDS	578	1594	.	+	0	ID=cds.LSTA.20909.21.p1;Parent=LSTA.20909.21.p1
LSTA.20909.21	transdecoder	three_prime_UTR	1595	2444	.	+	.	ID=LSTA.20909.21.p1.utr3p1;Parent=LSTA.20909.21.p1
LSTA.20909.22	transdecoder	gene	1	2234	.	+	.	ID=GENE.LSTA.20909.22~~LSTA.20909.22.p1;Name=ORF%20type%3Acomplete%20len%3A339%20%28%2B%29%2Cscore%3D74.33%2Clcl%7CNW_013399205.1_prot_XP_013083687.1_20543%7C52.698%7C8.30e-108%2CSulfotransfer_1%7CPF00685.27%7C1.2e-42%2CSulfotransfer_3%7CPF13469.6%7C1.3e%2B03%2CSulfotransfer_3%7CPF13469.6%7C3.3e-08
LSTA.20909.22	transdecoder	mRNA	1	2234	.	+	.	ID=LSTA.20909.22.p1;Parent=GENE.LSTA.20909.22~~LSTA.20909.22.p1;Name=ORF%20type%3Acomplete%20len%3A339%20%28%2B%29%2Cscore%3D74.33%2Clcl%7CNW_013399205.1_prot_XP_013083687.1_20543%7C52.698%7C8.30e-108%2CSulfotransfer_1%7CPF00685.27%7C1.2e-42%2CSulfotransfer_3%7CPF13469.6%7C1.3e%2B03%2CSulfotransfer_3%7CPF13469.6%7C3.3e-08
LSTA.20909.22	transdecoder	five_prime_UTR	1	367	.	+	.	ID=LSTA.20909.22.p1.utr5p1;Parent=LSTA.20909.22.p1
LSTA.20909.22	transdecoder	exon	1	2234	.	+	.	ID=LSTA.20909.22.p1.exon1;Parent=LSTA.20909.22.p1
LSTA.20909.22	transdecoder	CDS	368	1384	.	+	0	ID=cds.LSTA.20909.22.p1;Parent=LSTA.20909.22.p1
LSTA.20909.22	transdecoder	three_prime_UTR	1385	2234	.	+	.	ID=LSTA.20909.22.p1.utr3p1;Parent=LSTA.20909.22.p1
LSTA.20909.23	transdecoder	gene	1	2696	.	+	.	ID=GENE.LSTA.20909.23~~LSTA.20909.23.p1;Name=ORF%20type%3Acomplete%20len%3A339%20%28%2B%29%2Cscore%3D74.33%2Clcl%7CNW_013399205.1_prot_XP_013083687.1_20543%7C52.698%7C8.30e-108%2CSulfotransfer_1%7CPF00685.27%7C1.2e-42%2CSulfotransfer_3%7CPF13469.6%7C1.3e%2B03%2CSulfotransfer_3%7CPF13469.6%7C3.3e-08
LSTA.20909.23	transdecoder	mRNA	1	2696	.	+	.	ID=LSTA.20909.23.p1;Parent=GENE.LSTA.20909.23~~LSTA.20909.23.p1;Name=ORF%20type%3Acomplete%20len%3A339%20%28%2B%29%2Cscore%3D74.33%2Clcl%7CNW_013399205.1_prot_XP_013083687.1_20543%7C52.698%7C8.30e-108%2CSulfotransfer_1%7CPF00685.27%7C1.2e-42%2CSulfotransfer_3%7CPF13469.6%7C1.3e%2B03%2CSulfotransfer_3%7CPF13469.6%7C3.3e-08
LSTA.20909.23	transdecoder	five_prime_UTR	1	829	.	+	.	ID=LSTA.20909.23.p1.utr5p1;Parent=LSTA.20909.23.p1
LSTA.20909.23	transdecoder	exon	1	2696	.	+	.	ID=LSTA.20909.23.p1.exon1;Parent=LSTA.20909.23.p1
LSTA.20909.23	transdecoder	CDS	830	1846	.	+	0	ID=cds.LSTA.20909.23.p1;Parent=LSTA.20909.23.p1
LSTA.20909.23	transdecoder	three_prime_UTR	1847	2696	.	+	.	ID=LSTA.20909.23.p1.utr3p1;Parent=LSTA.20909.23.p1
LSTA.20909.24	transdecoder	gene	1	2233	.	+	.	ID=GENE.LSTA.20909.24~~LSTA.20909.24.p1;Name=ORF%20type%3Acomplete%20len%3A339%20%28%2B%29%2Cscore%3D74.33%2Clcl%7CNW_013399205.1_prot_XP_013083687.1_20543%7C52.698%7C8.30e-108%2CSulfotransfer_1%7CPF00685.27%7C1.2e-42%2CSulfotransfer_3%7CPF13469.6%7C1.3e%2B03%2CSulfotransfer_3%7CPF13469.6%7C3.3e-08
LSTA.20909.24	transdecoder	mRNA	1	2233	.	+	.	ID=LSTA.20909.24.p1;Parent=GENE.LSTA.20909.24~~LSTA.20909.24.p1;Name=ORF%20type%3Acomplete%20len%3A339%20%28%2B%29%2Cscore%3D74.33%2Clcl%7CNW_013399205.1_prot_XP_013083687.1_20543%7C52.698%7C8.30e-108%2CSulfotransfer_1%7CPF00685.27%7C1.2e-42%2CSulfotransfer_3%7CPF13469.6%7C1.3e%2B03%2CSulfotransfer_3%7CPF13469.6%7C3.3e-08
LSTA.20909.24	transdecoder	five_prime_UTR	1	366	.	+	.	ID=LSTA.20909.24.p1.utr5p1;Parent=LSTA.20909.24.p1
LSTA.20909.24	transdecoder	exon	1	2233	.	+	.	ID=LSTA.20909.24.p1.exon1;Parent=LSTA.20909.24.p1
LSTA.20909.24	transdecoder	CDS	367	1383	.	+	0	ID=cds.LSTA.20909.24.p1;Parent=LSTA.20909.24.p1
LSTA.20909.24	transdecoder	three_prime_UTR	1384	2233	.	+	.	ID=LSTA.20909.24.p1.utr3p1;Parent=LSTA.20909.24.p1
LSTA.20909.25	transdecoder	gene	1	2811	.	+	.	ID=GENE.LSTA.20909.25~~LSTA.20909.25.p1;Name=ORF%20type%3Acomplete%20len%3A339%20%28%2B%29%2Cscore%3D74.33%2Clcl%7CNW_013399205.1_prot_XP_013083687.1_20543%7C52.698%7C8.30e-108%2CSulfotransfer_1%7CPF00685.27%7C1.2e-42%2CSulfotransfer_3%7CPF13469.6%7C1.3e%2B03%2CSulfotransfer_3%7CPF13469.6%7C3.3e-08
LSTA.20909.25	transdecoder	mRNA	1	2811	.	+	.	ID=LSTA.20909.25.p1;Parent=GENE.LSTA.20909.25~~LSTA.20909.25.p1;Name=ORF%20type%3Acomplete%20len%3A339%20%28%2B%29%2Cscore%3D74.33%2Clcl%7CNW_013399205.1_prot_XP_013083687.1_20543%7C52.698%7C8.30e-108%2CSulfotransfer_1%7CPF00685.27%7C1.2e-42%2CSulfotransfer_3%7CPF13469.6%7C1.3e%2B03%2CSulfotransfer_3%7CPF13469.6%7C3.3e-08
LSTA.20909.25	transdecoder	five_prime_UTR	1	945	.	+	.	ID=LSTA.20909.25.p1.utr5p1;Parent=LSTA.20909.25.p1
LSTA.20909.25	transdecoder	exon	1	2811	.	+	.	ID=LSTA.20909.25.p1.exon1;Parent=LSTA.20909.25.p1
LSTA.20909.25	transdecoder	CDS	946	1962	.	+	0	ID=cds.LSTA.20909.25.p1;Parent=LSTA.20909.25.p1
LSTA.20909.25	transdecoder	three_prime_UTR	1963	2811	.	+	.	ID=LSTA.20909.25.p1.utr3p1;Parent=LSTA.20909.25.p1
LSTA.20909.26	transdecoder	gene	1	2364	.	+	.	ID=GENE.LSTA.20909.26~~LSTA.20909.26.p1;Name=ORF%20type%3Acomplete%20len%3A339%20%28%2B%29%2Cscore%3D74.33%2Clcl%7CNW_013399205.1_prot_XP_013083687.1_20543%7C52.698%7C8.30e-108%2CSulfotransfer_1%7CPF00685.27%7C1.2e-42%2CSulfotransfer_3%7CPF13469.6%7C1.3e%2B03%2CSulfotransfer_3%7CPF13469.6%7C3.3e-08
LSTA.20909.26	transdecoder	mRNA	1	2364	.	+	.	ID=LSTA.20909.26.p1;Parent=GENE.LSTA.20909.26~~LSTA.20909.26.p1;Name=ORF%20type%3Acomplete%20len%3A339%20%28%2B%29%2Cscore%3D74.33%2Clcl%7CNW_013399205.1_prot_XP_013083687.1_20543%7C52.698%7C8.30e-108%2CSulfotransfer_1%7CPF00685.27%7C1.2e-42%2CSulfotransfer_3%7CPF13469.6%7C1.3e%2B03%2CSulfotransfer_3%7CPF13469.6%7C3.3e-08
LSTA.20909.26	transdecoder	five_prime_UTR	1	498	.	+	.	ID=LSTA.20909.26.p1.utr5p1;Parent=LSTA.20909.26.p1
LSTA.20909.26	transdecoder	exon	1	2364	.	+	.	ID=LSTA.20909.26.p1.exon1;Parent=LSTA.20909.26.p1
LSTA.20909.26	transdecoder	CDS	499	1515	.	+	0	ID=cds.LSTA.20909.26.p1;Parent=LSTA.20909.26.p1
LSTA.20909.26	transdecoder	three_prime_UTR	1516	2364	.	+	.	ID=LSTA.20909.26.p1.utr3p1;Parent=LSTA.20909.26.p1
LSTA.20909.27	transdecoder	gene	1	2811	.	+	.	ID=GENE.LSTA.20909.27~~LSTA.20909.27.p1;Name=ORF%20type%3Acomplete%20len%3A339%20%28%2B%29%2Cscore%3D74.33%2Clcl%7CNW_013399205.1_prot_XP_013083687.1_20543%7C52.698%7C8.30e-108%2CSulfotransfer_1%7CPF00685.27%7C1.2e-42%2CSulfotransfer_3%7CPF13469.6%7C1.3e%2B03%2CSulfotransfer_3%7CPF13469.6%7C3.3e-08
LSTA.20909.27	transdecoder	mRNA	1	2811	.	+	.	ID=LSTA.20909.27.p1;Parent=GENE.LSTA.20909.27~~LSTA.20909.27.p1;Name=ORF%20type%3Acomplete%20len%3A339%20%28%2B%29%2Cscore%3D74.33%2Clcl%7CNW_013399205.1_prot_XP_013083687.1_20543%7C52.698%7C8.30e-108%2CSulfotransfer_1%7CPF00685.27%7C1.2e-42%2CSulfotransfer_3%7CPF13469.6%7C1.3e%2B03%2CSulfotransfer_3%7CPF13469.6%7C3.3e-08
LSTA.20909.27	transdecoder	five_prime_UTR	1	947	.	+	.	ID=LSTA.20909.27.p1.utr5p1;Parent=LSTA.20909.27.p1
LSTA.20909.27	transdecoder	exon	1	2811	.	+	.	ID=LSTA.20909.27.p1.exon1;Parent=LSTA.20909.27.p1
LSTA.20909.27	transdecoder	CDS	948	1964	.	+	0	ID=cds.LSTA.20909.27.p1;Parent=LSTA.20909.27.p1
LSTA.20909.27	transdecoder	three_prime_UTR	1965	2811	.	+	.	ID=LSTA.20909.27.p1.utr3p1;Parent=LSTA.20909.27.p1
LSTA.20909.28	transdecoder	gene	1	2087	.	+	.	ID=GENE.LSTA.20909.28~~LSTA.20909.28.p1;Name=ORF%20type%3Acomplete%20len%3A339%20%28%2B%29%2Cscore%3D74.33%2Clcl%7CNW_013399205.1_prot_XP_013083687.1_20543%7C52.698%7C8.30e-108%2CSulfotransfer_1%7CPF00685.27%7C1.2e-42%2CSulfotransfer_3%7CPF13469.6%7C1.3e%2B03%2CSulfotransfer_3%7CPF13469.6%7C3.3e-08
LSTA.20909.28	transdecoder	mRNA	1	2087	.	+	.	ID=LSTA.20909.28.p1;Parent=GENE.LSTA.20909.28~~LSTA.20909.28.p1;Name=ORF%20type%3Acomplete%20len%3A339%20%28%2B%29%2Cscore%3D74.33%2Clcl%7CNW_013399205.1_prot_XP_013083687.1_20543%7C52.698%7C8.30e-108%2CSulfotransfer_1%7CPF00685.27%7C1.2e-42%2CSulfotransfer_3%7CPF13469.6%7C1.3e%2B03%2CSulfotransfer_3%7CPF13469.6%7C3.3e-08
LSTA.20909.28	transdecoder	five_prime_UTR	1	223	.	+	.	ID=LSTA.20909.28.p1.utr5p1;Parent=LSTA.20909.28.p1
LSTA.20909.28	transdecoder	exon	1	2087	.	+	.	ID=LSTA.20909.28.p1.exon1;Parent=LSTA.20909.28.p1
LSTA.20909.28	transdecoder	CDS	224	1240	.	+	0	ID=cds.LSTA.20909.28.p1;Parent=LSTA.20909.28.p1
LSTA.20909.28	transdecoder	three_prime_UTR	1241	2087	.	+	.	ID=LSTA.20909.28.p1.utr3p1;Parent=LSTA.20909.28.p1
LSTA.20909.29	transdecoder	gene	1	2803	.	+	.	ID=GENE.LSTA.20909.29~~LSTA.20909.29.p1;Name=ORF%20type%3Acomplete%20len%3A339%20%28%2B%29%2Cscore%3D74.33%2Clcl%7CNW_013399205.1_prot_XP_013083687.1_20543%7C52.698%7C8.30e-108%2CSulfotransfer_1%7CPF00685.27%7C1.2e-42%2CSulfotransfer_3%7CPF13469.6%7C1.3e%2B03%2CSulfotransfer_3%7CPF13469.6%7C3.3e-08
LSTA.20909.29	transdecoder	mRNA	1	2803	.	+	.	ID=LSTA.20909.29.p1;Parent=GENE.LSTA.20909.29~~LSTA.20909.29.p1;Name=ORF%20type%3Acomplete%20len%3A339%20%28%2B%29%2Cscore%3D74.33%2Clcl%7CNW_013399205.1_prot_XP_013083687.1_20543%7C52.698%7C8.30e-108%2CSulfotransfer_1%7CPF00685.27%7C1.2e-42%2CSulfotransfer_3%7CPF13469.6%7C1.3e%2B03%2CSulfotransfer_3%7CPF13469.6%7C3.3e-08
LSTA.20909.29	transdecoder	five_prime_UTR	1	947	.	+	.	ID=LSTA.20909.29.p1.utr5p1;Parent=LSTA.20909.29.p1
LSTA.20909.29	transdecoder	exon	1	2803	.	+	.	ID=LSTA.20909.29.p1.exon1;Parent=LSTA.20909.29.p1
LSTA.20909.29	transdecoder	CDS	948	1964	.	+	0	ID=cds.LSTA.20909.29.p1;Parent=LSTA.20909.29.p1
LSTA.20909.29	transdecoder	three_prime_UTR	1965	2803	.	+	.	ID=LSTA.20909.29.p1.utr3p1;Parent=LSTA.20909.29.p1
LSTA.20909.3	transdecoder	gene	1	2422	.	+	.	ID=GENE.LSTA.20909.3~~LSTA.20909.3.p1;Name=ORF%20type%3Acomplete%20len%3A339%20%28%2B%29%2Cscore%3D74.33%2Clcl%7CNW_013399205.1_prot_XP_013083687.1_20543%7C52.698%7C8.30e-108%2CSulfotransfer_1%7CPF00685.27%7C1.2e-42%2CSulfotransfer_3%7CPF13469.6%7C1.3e%2B03%2CSulfotransfer_3%7CPF13469.6%7C3.3e-08
LSTA.20909.3	transdecoder	mRNA	1	2422	.	+	.	ID=LSTA.20909.3.p1;Parent=GENE.LSTA.20909.3~~LSTA.20909.3.p1;Name=ORF%20type%3Acomplete%20len%3A339%20%28%2B%29%2Cscore%3D74.33%2Clcl%7CNW_013399205.1_prot_XP_013083687.1_20543%7C52.698%7C8.30e-108%2CSulfotransfer_1%7CPF00685.27%7C1.2e-42%2CSulfotransfer_3%7CPF13469.6%7C1.3e%2B03%2CSulfotransfer_3%7CPF13469.6%7C3.3e-08
LSTA.20909.3	transdecoder	five_prime_UTR	1	574	.	+	.	ID=LSTA.20909.3.p1.utr5p1;Parent=LSTA.20909.3.p1
LSTA.20909.3	transdecoder	exon	1	2422	.	+	.	ID=LSTA.20909.3.p1.exon1;Parent=LSTA.20909.3.p1
LSTA.20909.3	transdecoder	CDS	575	1591	.	+	0	ID=cds.LSTA.20909.3.p1;Parent=LSTA.20909.3.p1
LSTA.20909.3	transdecoder	three_prime_UTR	1592	2422	.	+	.	ID=LSTA.20909.3.p1.utr3p1;Parent=LSTA.20909.3.p1
LSTA.20909.4	transdecoder	gene	1	2585	.	+	.	ID=GENE.LSTA.20909.4~~LSTA.20909.4.p1;Name=ORF%20type%3Acomplete%20len%3A339%20%28%2B%29%2Cscore%3D74.33%2Clcl%7CNW_013399205.1_prot_XP_013083687.1_20543%7C52.698%7C8.30e-108%2CSulfotransfer_1%7CPF00685.27%7C1.2e-42%2CSulfotransfer_3%7CPF13469.6%7C1.3e%2B03%2CSulfotransfer_3%7CPF13469.6%7C3.3e-08
LSTA.20909.4	transdecoder	mRNA	1	2585	.	+	.	ID=LSTA.20909.4.p1;Parent=GENE.LSTA.20909.4~~LSTA.20909.4.p1;Name=ORF%20type%3Acomplete%20len%3A339%20%28%2B%29%2Cscore%3D74.33%2Clcl%7CNW_013399205.1_prot_XP_013083687.1_20543%7C52.698%7C8.30e-108%2CSulfotransfer_1%7CPF00685.27%7C1.2e-42%2CSulfotransfer_3%7CPF13469.6%7C1.3e%2B03%2CSulfotransfer_3%7CPF13469.6%7C3.3e-08
LSTA.20909.4	transdecoder	five_prime_UTR	1	715	.	+	.	ID=LSTA.20909.4.p1.utr5p1;Parent=LSTA.20909.4.p1
LSTA.20909.4	transdecoder	exon	1	2585	.	+	.	ID=LSTA.20909.4.p1.exon1;Parent=LSTA.20909.4.p1
LSTA.20909.4	transdecoder	CDS	716	1732	.	+	0	ID=cds.LSTA.20909.4.p1;Parent=LSTA.20909.4.p1
LSTA.20909.4	transdecoder	three_prime_UTR	1733	2585	.	+	.	ID=LSTA.20909.4.p1.utr3p1;Parent=LSTA.20909.4.p1
LSTA.20909.5	transdecoder	gene	1	4165	.	+	.	ID=GENE.LSTA.20909.5~~LSTA.20909.5.p1;Name=ORF%20type%3Acomplete%20len%3A339%20%28%2B%29%2Cscore%3D74.33%2Clcl%7CNW_013399205.1_prot_XP_013083687.1_20543%7C52.698%7C8.30e-108%2CSulfotransfer_1%7CPF00685.27%7C1.2e-42%2CSulfotransfer_3%7CPF13469.6%7C1.3e%2B03%2CSulfotransfer_3%7CPF13469.6%7C3.3e-08
LSTA.20909.5	transdecoder	mRNA	1	4165	.	+	.	ID=LSTA.20909.5.p1;Parent=GENE.LSTA.20909.5~~LSTA.20909.5.p1;Name=ORF%20type%3Acomplete%20len%3A339%20%28%2B%29%2Cscore%3D74.33%2Clcl%7CNW_013399205.1_prot_XP_013083687.1_20543%7C52.698%7C8.30e-108%2CSulfotransfer_1%7CPF00685.27%7C1.2e-42%2CSulfotransfer_3%7CPF13469.6%7C1.3e%2B03%2CSulfotransfer_3%7CPF13469.6%7C3.3e-08
LSTA.20909.5	transdecoder	five_prime_UTR	1	2295	.	+	.	ID=LSTA.20909.5.p1.utr5p1;Parent=LSTA.20909.5.p1
LSTA.20909.5	transdecoder	exon	1	4165	.	+	.	ID=LSTA.20909.5.p1.exon1;Parent=LSTA.20909.5.p1
LSTA.20909.5	transdecoder	CDS	2296	3312	.	+	0	ID=cds.LSTA.20909.5.p1;Parent=LSTA.20909.5.p1
LSTA.20909.5	transdecoder	three_prime_UTR	3313	4165	.	+	.	ID=LSTA.20909.5.p1.utr3p1;Parent=LSTA.20909.5.p1
LSTA.20909.6	transdecoder	gene	1	2424	.	+	.	ID=GENE.LSTA.20909.6~~LSTA.20909.6.p1;Name=ORF%20type%3Acomplete%20len%3A339%20%28%2B%29%2Cscore%3D74.33%2Clcl%7CNW_013399205.1_prot_XP_013083687.1_20543%7C52.698%7C8.30e-108%2CSulfotransfer_1%7CPF00685.27%7C1.2e-42%2CSulfotransfer_3%7CPF13469.6%7C1.3e%2B03%2CSulfotransfer_3%7CPF13469.6%7C3.3e-08
LSTA.20909.6	transdecoder	mRNA	1	2424	.	+	.	ID=LSTA.20909.6.p1;Parent=GENE.LSTA.20909.6~~LSTA.20909.6.p1;Name=ORF%20type%3Acomplete%20len%3A339%20%28%2B%29%2Cscore%3D74.33%2Clcl%7CNW_013399205.1_prot_XP_013083687.1_20543%7C52.698%7C8.30e-108%2CSulfotransfer_1%7CPF00685.27%7C1.2e-42%2CSulfotransfer_3%7CPF13469.6%7C1.3e%2B03%2CSulfotransfer_3%7CPF13469.6%7C3.3e-08
LSTA.20909.6	transdecoder	five_prime_UTR	1	577	.	+	.	ID=LSTA.20909.6.p1.utr5p1;Parent=LSTA.20909.6.p1
LSTA.20909.6	transdecoder	exon	1	2424	.	+	.	ID=LSTA.20909.6.p1.exon1;Parent=LSTA.20909.6.p1
LSTA.20909.6	transdecoder	CDS	578	1594	.	+	0	ID=cds.LSTA.20909.6.p1;Parent=LSTA.20909.6.p1
LSTA.20909.6	transdecoder	three_prime_UTR	1595	2424	.	+	.	ID=LSTA.20909.6.p1.utr3p1;Parent=LSTA.20909.6.p1
LSTA.20909.7	transdecoder	gene	1	4165	.	+	.	ID=GENE.LSTA.20909.7~~LSTA.20909.7.p1;Name=ORF%20type%3Acomplete%20len%3A339%20%28%2B%29%2Cscore%3D74.33%2Clcl%7CNW_013399205.1_prot_XP_013083687.1_20543%7C52.698%7C8.30e-108%2CSulfotransfer_1%7CPF00685.27%7C1.2e-42%2CSulfotransfer_3%7CPF13469.6%7C1.3e%2B03%2CSulfotransfer_3%7CPF13469.6%7C3.3e-08
LSTA.20909.7	transdecoder	mRNA	1	4165	.	+	.	ID=LSTA.20909.7.p1;Parent=GENE.LSTA.20909.7~~LSTA.20909.7.p1;Name=ORF%20type%3Acomplete%20len%3A339%20%28%2B%29%2Cscore%3D74.33%2Clcl%7CNW_013399205.1_prot_XP_013083687.1_20543%7C52.698%7C8.30e-108%2CSulfotransfer_1%7CPF00685.27%7C1.2e-42%2CSulfotransfer_3%7CPF13469.6%7C1.3e%2B03%2CSulfotransfer_3%7CPF13469.6%7C3.3e-08
LSTA.20909.7	transdecoder	five_prime_UTR	1	2295	.	+	.	ID=LSTA.20909.7.p1.utr5p1;Parent=LSTA.20909.7.p1
LSTA.20909.7	transdecoder	exon	1	4165	.	+	.	ID=LSTA.20909.7.p1.exon1;Parent=LSTA.20909.7.p1
LSTA.20909.7	transdecoder	CDS	2296	3312	.	+	0	ID=cds.LSTA.20909.7.p1;Parent=LSTA.20909.7.p1
LSTA.20909.7	transdecoder	three_prime_UTR	3313	4165	.	+	.	ID=LSTA.20909.7.p1.utr3p1;Parent=LSTA.20909.7.p1
LSTA.20909.8	transdecoder	gene	1	4142	.	+	.	ID=GENE.LSTA.20909.8~~LSTA.20909.8.p1;Name=ORF%20type%3Acomplete%20len%3A339%20%28%2B%29%2Cscore%3D74.33%2Clcl%7CNW_013399205.1_prot_XP_013083687.1_20543%7C52.698%7C8.30e-108%2CSulfotransfer_1%7CPF00685.27%7C1.2e-42%2CSulfotransfer_3%7CPF13469.6%7C1.3e%2B03%2CSulfotransfer_3%7CPF13469.6%7C3.3e-08
LSTA.20909.8	transdecoder	mRNA	1	4142	.	+	.	ID=LSTA.20909.8.p1;Parent=GENE.LSTA.20909.8~~LSTA.20909.8.p1;Name=ORF%20type%3Acomplete%20len%3A339%20%28%2B%29%2Cscore%3D74.33%2Clcl%7CNW_013399205.1_prot_XP_013083687.1_20543%7C52.698%7C8.30e-108%2CSulfotransfer_1%7CPF00685.27%7C1.2e-42%2CSulfotransfer_3%7CPF13469.6%7C1.3e%2B03%2CSulfotransfer_3%7CPF13469.6%7C3.3e-08
LSTA.20909.8	transdecoder	five_prime_UTR	1	2295	.	+	.	ID=LSTA.20909.8.p1.utr5p1;Parent=LSTA.20909.8.p1
LSTA.20909.8	transdecoder	exon	1	4142	.	+	.	ID=LSTA.20909.8.p1.exon1;Parent=LSTA.20909.8.p1
LSTA.20909.8	transdecoder	CDS	2296	3312	.	+	0	ID=cds.LSTA.20909.8.p1;Parent=LSTA.20909.8.p1
LSTA.20909.8	transdecoder	three_prime_UTR	3313	4142	.	+	.	ID=LSTA.20909.8.p1.utr3p1;Parent=LSTA.20909.8.p1
LSTA.20909.9	transdecoder	gene	1	2497	.	+	.	ID=GENE.LSTA.20909.9~~LSTA.20909.9.p1;Name=ORF%20type%3Acomplete%20len%3A339%20%28%2B%29%2Cscore%3D74.33%2Clcl%7CNW_013399205.1_prot_XP_013083687.1_20543%7C52.698%7C8.30e-108%2CSulfotransfer_1%7CPF00685.27%7C1.2e-42%2CSulfotransfer_3%7CPF13469.6%7C1.3e%2B03%2CSulfotransfer_3%7CPF13469.6%7C3.3e-08
LSTA.20909.9	transdecoder	mRNA	1	2497	.	+	.	ID=LSTA.20909.9.p1;Parent=GENE.LSTA.20909.9~~LSTA.20909.9.p1;Name=ORF%20type%3Acomplete%20len%3A339%20%28%2B%29%2Cscore%3D74.33%2Clcl%7CNW_013399205.1_prot_XP_013083687.1_20543%7C52.698%7C8.30e-108%2CSulfotransfer_1%7CPF00685.27%7C1.2e-42%2CSulfotransfer_3%7CPF13469.6%7C1.3e%2B03%2CSulfotransfer_3%7CPF13469.6%7C3.3e-08
LSTA.20909.9	transdecoder	five_prime_UTR	1	627	.	+	.	ID=LSTA.20909.9.p1.utr5p1;Parent=LSTA.20909.9.p1
LSTA.20909.9	transdecoder	exon	1	2497	.	+	.	ID=LSTA.20909.9.p1.exon1;Parent=LSTA.20909.9.p1
LSTA.20909.9	transdecoder	CDS	628	1644	.	+	0	ID=cds.LSTA.20909.9.p1;Parent=LSTA.20909.9.p1
LSTA.20909.9	transdecoder	three_prime_UTR	1645	2497	.	+	.	ID=LSTA.20909.9.p1.utr3p1;Parent=LSTA.20909.9.p1
LSTA.2091.1	transdecoder	gene	1	1283	.	-	.	ID=GENE.LSTA.2091.1~~LSTA.2091.1.p1;Name=ORF%20type%3Acomplete%20len%3A107%20%28-%29%2Cscore%3D7.92%2CTRAF6_Z2%7CPF18048.1%7C1e%2B04%2CTRAF6_Z2%7CPF18048.1%7C0.083%2CYafO_toxin%7CPF13957.6%7C34%2CYafO_toxin%7CPF13957.6%7C3.4%2CDUF4028%7CPF13220.6%7C1.4e%2B03%2CDUF4028%7CPF13220.6%7C1.2
LSTA.2091.1	transdecoder	mRNA	1	1283	.	-	.	ID=LSTA.2091.1.p1;Parent=GENE.LSTA.2091.1~~LSTA.2091.1.p1;Name=ORF%20type%3Acomplete%20len%3A107%20%28-%29%2Cscore%3D7.92%2CTRAF6_Z2%7CPF18048.1%7C1e%2B04%2CTRAF6_Z2%7CPF18048.1%7C0.083%2CYafO_toxin%7CPF13957.6%7C34%2CYafO_toxin%7CPF13957.6%7C3.4%2CDUF4028%7CPF13220.6%7C1.4e%2B03%2CDUF4028%7CPF13220.6%7C1.2
LSTA.2091.1	transdecoder	five_prime_UTR	896	1283	.	-	.	ID=LSTA.2091.1.p1.utr5p1;Parent=LSTA.2091.1.p1
LSTA.2091.1	transdecoder	exon	1	1283	.	-	.	ID=LSTA.2091.1.p1.exon1;Parent=LSTA.2091.1.p1
LSTA.2091.1	transdecoder	CDS	575	895	.	-	0	ID=cds.LSTA.2091.1.p1;Parent=LSTA.2091.1.p1
LSTA.2091.1	transdecoder	three_prime_UTR	1	574	.	-	.	ID=LSTA.2091.1.p1.utr3p1;Parent=LSTA.2091.1.p1
LSTA.20912.1	transdecoder	gene	1	11367	.	+	.	ID=GENE.LSTA.20912.1~~LSTA.20912.1.p1;Name=ORF%20type%3Acomplete%20len%3A531%20%28%2B%29%2Cscore%3D133.54%2Clcl%7CNW_013344560.1_prot_XP_013081339.1_18452%7C93.396%7C0.0%2CArm%7CPF00514.23%7C3.7e-09%2CArm%7CPF00514.23%7C1.3e-12%2CArm%7CPF00514.23%7C2e-11%2CArm%7CPF00514.23%7C5.2e-07%2CArm%7CPF00514.23%7C2.7e-05%2CArm%7CPF00514.23%7C1.7e-10%2CArm%7CPF00514.23%7C1.5e-07%2CArm%7CPF00514.23%7C2.8e-08%2CIBB%7CPF01749.20%7C7.1e-25%2CArm_3%7CPF16186.5%7C6.1e%2B03%2CArm_3%7CPF16186.5%7C3.5e-24%2CHEAT_EZ%7CPF13513.6%7C9.8e%2B02%2CHEAT_EZ%7CPF13513.6%7C8.3e-06%2CHEAT_EZ%7CPF13513.6%7C3.7e-05%2CHEAT_EZ%7CPF13513.6%7C57%2CHEAT_EZ%7CPF13513.6%7C0.065%2CHEAT_EZ%7CPF13513.6%7C27%2CHEAT_2%7CPF13646.6%7C1.5e-06%2CHEAT_2%7CPF13646.6%7C0.012%2CHEAT_2%7CPF13646.6%7C0.061%2CHEAT_2%7CPF13646.6%7C0.01%2CHEAT_2%7CPF13646.6%7C3.1e%2B03%2CHEAT%7CPF02985.22%7C0.055%2CHEAT%7CPF02985.22%7C0.0032%2CHEAT%7CPF02985.22%7C2e%2B02%2CHEAT%7CPF02985.22%7C29%2CHEAT%7CPF02985.22%7C26%2CHEAT%7CPF02985.22%7C0.12%2CHEAT%7CPF02985.22%7C8.1e%2B02%2CHEAT%7CPF02985.22%7C8.4e%2B02%2CRICTOR_V%7CPF14668.6%7C17%2CRICTOR_V%7CPF14668.6%7C0.071%2CRICTOR_V%7CPF14668.6%7C1.8e%2B02%2CRICTOR_V%7CPF14668.6%7C45%2CHEAT_PBS%7CPF03130.16%7C3e%2B02%2CHEAT_PBS%7CPF03130.16%7C4%2CHEAT_PBS%7CPF03130.16%7C3.9e%2B03%2CHEAT_PBS%7CPF03130.16%7C11%2CArm_2%7CPF04826.13%7C27%2CArm_2%7CPF04826.13%7C0.0057%2CArm_2%7CPF04826.13%7C5.1e%2B03%2CAdaptin_N%7CPF01602.20%7C0.27%2CAdaptin_N%7CPF01602.20%7C11%2CAdaptin_N%7CPF01602.20%7C54%2CPDE4_UCR%7CPF18100.1%7C10%2CPDE4_UCR%7CPF18100.1%7C2.8%2CV-ATPase_H_C%7CPF11698.8%7C2.6e%2B03%2CV-ATPase_H_C%7CPF11698.8%7C0.56%2CV-ATPase_H_C%7CPF11698.8%7C80%2CNopRA1%7CPF16201.5%7C5.6e%2B03%2CNopRA1%7CPF16201.5%7C1e%2B02%2CNopRA1%7CPF16201.5%7C24%2CNopRA1%7CPF16201.5%7C11%2CAtx10homo_assoc%7CPF09759.9%7C2.7%2CAtx10homo_assoc%7CPF09759.9%7C54%2CNUSAP%7CPF16006.5%7C1.1
LSTA.20912.1	transdecoder	mRNA	1	11367	.	+	.	ID=LSTA.20912.1.p1;Parent=GENE.LSTA.20912.1~~LSTA.20912.1.p1;Name=ORF%20type%3Acomplete%20len%3A531%20%28%2B%29%2Cscore%3D133.54%2Clcl%7CNW_013344560.1_prot_XP_013081339.1_18452%7C93.396%7C0.0%2CArm%7CPF00514.23%7C3.7e-09%2CArm%7CPF00514.23%7C1.3e-12%2CArm%7CPF00514.23%7C2e-11%2CArm%7CPF00514.23%7C5.2e-07%2CArm%7CPF00514.23%7C2.7e-05%2CArm%7CPF00514.23%7C1.7e-10%2CArm%7CPF00514.23%7C1.5e-07%2CArm%7CPF00514.23%7C2.8e-08%2CIBB%7CPF01749.20%7C7.1e-25%2CArm_3%7CPF16186.5%7C6.1e%2B03%2CArm_3%7CPF16186.5%7C3.5e-24%2CHEAT_EZ%7CPF13513.6%7C9.8e%2B02%2CHEAT_EZ%7CPF13513.6%7C8.3e-06%2CHEAT_EZ%7CPF13513.6%7C3.7e-05%2CHEAT_EZ%7CPF13513.6%7C57%2CHEAT_EZ%7CPF13513.6%7C0.065%2CHEAT_EZ%7CPF13513.6%7C27%2CHEAT_2%7CPF13646.6%7C1.5e-06%2CHEAT_2%7CPF13646.6%7C0.012%2CHEAT_2%7CPF13646.6%7C0.061%2CHEAT_2%7CPF13646.6%7C0.01%2CHEAT_2%7CPF13646.6%7C3.1e%2B03%2CHEAT%7CPF02985.22%7C0.055%2CHEAT%7CPF02985.22%7C0.0032%2CHEAT%7CPF02985.22%7C2e%2B02%2CHEAT%7CPF02985.22%7C29%2CHEAT%7CPF02985.22%7C26%2CHEAT%7CPF02985.22%7C0.12%2CHEAT%7CPF02985.22%7C8.1e%2B02%2CHEAT%7CPF02985.22%7C8.4e%2B02%2CRICTOR_V%7CPF14668.6%7C17%2CRICTOR_V%7CPF14668.6%7C0.071%2CRICTOR_V%7CPF14668.6%7C1.8e%2B02%2CRICTOR_V%7CPF14668.6%7C45%2CHEAT_PBS%7CPF03130.16%7C3e%2B02%2CHEAT_PBS%7CPF03130.16%7C4%2CHEAT_PBS%7CPF03130.16%7C3.9e%2B03%2CHEAT_PBS%7CPF03130.16%7C11%2CArm_2%7CPF04826.13%7C27%2CArm_2%7CPF04826.13%7C0.0057%2CArm_2%7CPF04826.13%7C5.1e%2B03%2CAdaptin_N%7CPF01602.20%7C0.27%2CAdaptin_N%7CPF01602.20%7C11%2CAdaptin_N%7CPF01602.20%7C54%2CPDE4_UCR%7CPF18100.1%7C10%2CPDE4_UCR%7CPF18100.1%7C2.8%2CV-ATPase_H_C%7CPF11698.8%7C2.6e%2B03%2CV-ATPase_H_C%7CPF11698.8%7C0.56%2CV-ATPase_H_C%7CPF11698.8%7C80%2CNopRA1%7CPF16201.5%7C5.6e%2B03%2CNopRA1%7CPF16201.5%7C1e%2B02%2CNopRA1%7CPF16201.5%7C24%2CNopRA1%7CPF16201.5%7C11%2CAtx10homo_assoc%7CPF09759.9%7C2.7%2CAtx10homo_assoc%7CPF09759.9%7C54%2CNUSAP%7CPF16006.5%7C1.1
LSTA.20912.1	transdecoder	five_prime_UTR	1	185	.	+	.	ID=LSTA.20912.1.p1.utr5p1;Parent=LSTA.20912.1.p1
LSTA.20912.1	transdecoder	exon	1	11367	.	+	.	ID=LSTA.20912.1.p1.exon1;Parent=LSTA.20912.1.p1
LSTA.20912.1	transdecoder	CDS	186	1778	.	+	0	ID=cds.LSTA.20912.1.p1;Parent=LSTA.20912.1.p1
LSTA.20912.1	transdecoder	three_prime_UTR	1779	11367	.	+	.	ID=LSTA.20912.1.p1.utr3p1;Parent=LSTA.20912.1.p1
LSTA.20915.1	transdecoder	gene	1	2416	.	+	.	ID=GENE.LSTA.20915.1~~LSTA.20915.1.p1;Name=ORF%20type%3A3prime_partial%20len%3A747%20%28%2B%29%2Cscore%3D226.51%2Clcl%7CNW_013344560.1_prot_XP_013081338.1_18451%7C72.988%7C0.0%2CDEAD%7CPF00270.29%7C1e-43%2CHelicase_C%7CPF00271.31%7C7.3e%2B02%2CHelicase_C%7CPF00271.31%7C9.4e%2B02%2CHelicase_C%7CPF00271.31%7C3.3e-26%2CDUF4217%7CPF13959.6%7C2.9e-12%2CResIII%7CPF04851.15%7C3.8e-07%2CResIII%7CPF04851.15%7C4.6e%2B03%2CResIII%7CPF04851.15%7C7.3e%2B03%2CNeuropeptide_S%7CPF14993.6%7C6.3%2CNeuropeptide_S%7CPF14993.6%7C1.2e%2B03%2CNeuropeptide_S%7CPF14993.6%7C2.1e%2B03%2CNeuropeptide_S%7CPF14993.6%7C1.9e%2B03
LSTA.20915.1	transdecoder	mRNA	1	2416	.	+	.	ID=LSTA.20915.1.p1;Parent=GENE.LSTA.20915.1~~LSTA.20915.1.p1;Name=ORF%20type%3A3prime_partial%20len%3A747%20%28%2B%29%2Cscore%3D226.51%2Clcl%7CNW_013344560.1_prot_XP_013081338.1_18451%7C72.988%7C0.0%2CDEAD%7CPF00270.29%7C1e-43%2CHelicase_C%7CPF00271.31%7C7.3e%2B02%2CHelicase_C%7CPF00271.31%7C9.4e%2B02%2CHelicase_C%7CPF00271.31%7C3.3e-26%2CDUF4217%7CPF13959.6%7C2.9e-12%2CResIII%7CPF04851.15%7C3.8e-07%2CResIII%7CPF04851.15%7C4.6e%2B03%2CResIII%7CPF04851.15%7C7.3e%2B03%2CNeuropeptide_S%7CPF14993.6%7C6.3%2CNeuropeptide_S%7CPF14993.6%7C1.2e%2B03%2CNeuropeptide_S%7CPF14993.6%7C2.1e%2B03%2CNeuropeptide_S%7CPF14993.6%7C1.9e%2B03
LSTA.20915.1	transdecoder	five_prime_UTR	1	176	.	+	.	ID=LSTA.20915.1.p1.utr5p1;Parent=LSTA.20915.1.p1
LSTA.20915.1	transdecoder	exon	1	2416	.	+	.	ID=LSTA.20915.1.p1.exon1;Parent=LSTA.20915.1.p1
LSTA.20915.1	transdecoder	CDS	177	2414	.	+	0	ID=cds.LSTA.20915.1.p1;Parent=LSTA.20915.1.p1
LSTA.20917.1	transdecoder	gene	1	966	.	-	.	ID=GENE.LSTA.20917.1~~LSTA.20917.1.p1;Name=ORF%20type%3Acomplete%20len%3A123%20%28-%29%2Cscore%3D27.26%2Clcl%7CNW_013193829.1_prot_XP_013066159.1_4961%7C79.310%7C6.51e-60%2CBACK%7CPF07707.15%7C6e-16
LSTA.20917.1	transdecoder	mRNA	1	966	.	-	.	ID=LSTA.20917.1.p1;Parent=GENE.LSTA.20917.1~~LSTA.20917.1.p1;Name=ORF%20type%3Acomplete%20len%3A123%20%28-%29%2Cscore%3D27.26%2Clcl%7CNW_013193829.1_prot_XP_013066159.1_4961%7C79.310%7C6.51e-60%2CBACK%7CPF07707.15%7C6e-16
LSTA.20917.1	transdecoder	five_prime_UTR	695	966	.	-	.	ID=LSTA.20917.1.p1.utr5p1;Parent=LSTA.20917.1.p1
LSTA.20917.1	transdecoder	exon	1	966	.	-	.	ID=LSTA.20917.1.p1.exon1;Parent=LSTA.20917.1.p1
LSTA.20917.1	transdecoder	CDS	326	694	.	-	0	ID=cds.LSTA.20917.1.p1;Parent=LSTA.20917.1.p1
LSTA.20917.1	transdecoder	three_prime_UTR	1	325	.	-	.	ID=LSTA.20917.1.p1.utr3p1;Parent=LSTA.20917.1.p1
LSTA.20918.1	transdecoder	gene	1	3530	.	+	.	ID=GENE.LSTA.20918.1~~LSTA.20918.1.p1;Name=ORF%20type%3A5prime_partial%20len%3A212%20%28%2B%29%2Cscore%3D8.53%2Clcl%7CNW_013193829.1_prot_XP_013066160.1_4966%7C87.709%7C1.26e-106
LSTA.20918.1	transdecoder	mRNA	1	3530	.	+	.	ID=LSTA.20918.1.p1;Parent=GENE.LSTA.20918.1~~LSTA.20918.1.p1;Name=ORF%20type%3A5prime_partial%20len%3A212%20%28%2B%29%2Cscore%3D8.53%2Clcl%7CNW_013193829.1_prot_XP_013066160.1_4966%7C87.709%7C1.26e-106
LSTA.20918.1	transdecoder	exon	1	3530	.	+	.	ID=LSTA.20918.1.p1.exon1;Parent=LSTA.20918.1.p1
LSTA.20918.1	transdecoder	CDS	3	638	.	+	0	ID=cds.LSTA.20918.1.p1;Parent=LSTA.20918.1.p1
LSTA.20918.1	transdecoder	three_prime_UTR	639	3530	.	+	.	ID=LSTA.20918.1.p1.utr3p1;Parent=LSTA.20918.1.p1
# refined start codon: 1 -> 73 (score: 0.419)
LSTA.20918.2	transdecoder	gene	1	3465	.	+	.	ID=GENE.LSTA.20918.2~~LSTA.20918.2.p1;Name=ORF%20type%3Acomplete%20len%3A191%20%28%2B%29%2Cscore%3D16.16%2Clcl%7CNW_013193829.1_prot_XP_013066159.1_4961%7C87.709%7C6.64e-107
LSTA.20918.2	transdecoder	mRNA	1	3465	.	+	.	ID=LSTA.20918.2.p1;Parent=GENE.LSTA.20918.2~~LSTA.20918.2.p1;Name=ORF%20type%3Acomplete%20len%3A191%20%28%2B%29%2Cscore%3D16.16%2Clcl%7CNW_013193829.1_prot_XP_013066159.1_4961%7C87.709%7C6.64e-107
LSTA.20918.2	transdecoder	five_prime_UTR	1	72	.	+	.	ID=LSTA.20918.2.p1.utr5p1;Parent=LSTA.20918.2.p1
LSTA.20918.2	transdecoder	exon	1	3465	.	+	.	ID=LSTA.20918.2.p1.exon1;Parent=LSTA.20918.2.p1
LSTA.20918.2	transdecoder	CDS	73	573	.	+	0	ID=cds.LSTA.20918.2.p1;Parent=LSTA.20918.2.p1
LSTA.20918.2	transdecoder	three_prime_UTR	574	3465	.	+	.	ID=LSTA.20918.2.p1.utr3p1;Parent=LSTA.20918.2.p1
# refined start codon: 1 -> 34 (score: 0.419)
LSTA.20918.3	transdecoder	gene	1	3426	.	+	.	ID=GENE.LSTA.20918.3~~LSTA.20918.3.p1;Name=ORF%20type%3Acomplete%20len%3A178%20%28%2B%29%2Cscore%3D18.60%2Clcl%7CNW_013193829.1_prot_XP_013066160.1_4966%7C88.136%7C2.25e-106
LSTA.20918.3	transdecoder	mRNA	1	3426	.	+	.	ID=LSTA.20918.3.p1;Parent=GENE.LSTA.20918.3~~LSTA.20918.3.p1;Name=ORF%20type%3Acomplete%20len%3A178%20%28%2B%29%2Cscore%3D18.60%2Clcl%7CNW_013193829.1_prot_XP_013066160.1_4966%7C88.136%7C2.25e-106
LSTA.20918.3	transdecoder	five_prime_UTR	1	33	.	+	.	ID=LSTA.20918.3.p1.utr5p1;Parent=LSTA.20918.3.p1
LSTA.20918.3	transdecoder	exon	1	3426	.	+	.	ID=LSTA.20918.3.p1.exon1;Parent=LSTA.20918.3.p1
LSTA.20918.3	transdecoder	CDS	34	534	.	+	0	ID=cds.LSTA.20918.3.p1;Parent=LSTA.20918.3.p1
LSTA.20918.3	transdecoder	three_prime_UTR	535	3426	.	+	.	ID=LSTA.20918.3.p1.utr3p1;Parent=LSTA.20918.3.p1
LSTA.20919.1	transdecoder	gene	1	4102	.	-	.	ID=GENE.LSTA.20919.1~~LSTA.20919.1.p1;Name=ORF%20type%3Acomplete%20len%3A139%20%28-%29%2Cscore%3D34.88%2CLLC1%7CPF14945.6%7C0.2%2CLLC1%7CPF14945.6%7C6.5e%2B03
LSTA.20919.1	transdecoder	mRNA	1	4102	.	-	.	ID=LSTA.20919.1.p1;Parent=GENE.LSTA.20919.1~~LSTA.20919.1.p1;Name=ORF%20type%3Acomplete%20len%3A139%20%28-%29%2Cscore%3D34.88%2CLLC1%7CPF14945.6%7C0.2%2CLLC1%7CPF14945.6%7C6.5e%2B03
LSTA.20919.1	transdecoder	five_prime_UTR	430	4102	.	-	.	ID=LSTA.20919.1.p1.utr5p1;Parent=LSTA.20919.1.p1
LSTA.20919.1	transdecoder	exon	1	4102	.	-	.	ID=LSTA.20919.1.p1.exon1;Parent=LSTA.20919.1.p1
LSTA.20919.1	transdecoder	CDS	13	429	.	-	0	ID=cds.LSTA.20919.1.p1;Parent=LSTA.20919.1.p1
LSTA.20919.1	transdecoder	three_prime_UTR	1	12	.	-	.	ID=LSTA.20919.1.p1.utr3p1;Parent=LSTA.20919.1.p1
LSTA.20919.2	transdecoder	gene	1	2762	.	-	.	ID=GENE.LSTA.20919.2~~LSTA.20919.2.p1;Name=ORF%20type%3Acomplete%20len%3A139%20%28-%29%2Cscore%3D34.88%2CLLC1%7CPF14945.6%7C0.2%2CLLC1%7CPF14945.6%7C6.5e%2B03
LSTA.20919.2	transdecoder	mRNA	1	2762	.	-	.	ID=LSTA.20919.2.p1;Parent=GENE.LSTA.20919.2~~LSTA.20919.2.p1;Name=ORF%20type%3Acomplete%20len%3A139%20%28-%29%2Cscore%3D34.88%2CLLC1%7CPF14945.6%7C0.2%2CLLC1%7CPF14945.6%7C6.5e%2B03
LSTA.20919.2	transdecoder	five_prime_UTR	430	2762	.	-	.	ID=LSTA.20919.2.p1.utr5p1;Parent=LSTA.20919.2.p1
LSTA.20919.2	transdecoder	exon	1	2762	.	-	.	ID=LSTA.20919.2.p1.exon1;Parent=LSTA.20919.2.p1
LSTA.20919.2	transdecoder	CDS	13	429	.	-	0	ID=cds.LSTA.20919.2.p1;Parent=LSTA.20919.2.p1
LSTA.20919.2	transdecoder	three_prime_UTR	1	12	.	-	.	ID=LSTA.20919.2.p1.utr3p1;Parent=LSTA.20919.2.p1
LSTA.2092.1	transdecoder	gene	1	3817	.	+	.	ID=GENE.LSTA.2092.1~~LSTA.2092.1.p1;Name=ORF%20type%3A5prime_partial%20len%3A641%20%28%2B%29%2Cscore%3D174.07%2Clcl%7CNW_004797780.1_prot_XP_012942287.1_19241%7C53.756%7C0.0%2CTUG-UBL1%7CPF11470.8%7C2.4e-21%2CUBX%7CPF00789.20%7C1.9%2CUBX%7CPF00789.20%7C7%2CUBX%7CPF00789.20%7C2.1e%2B03%2CUBX%7CPF00789.20%7C9e-07%2CRBD%7CPF02196.15%7C0.2%2CRBD%7CPF02196.15%7C3.3e%2B03%2CRad60-SLD%7CPF11976.8%7C0.31
LSTA.2092.1	transdecoder	mRNA	1	3817	.	+	.	ID=LSTA.2092.1.p1;Parent=GENE.LSTA.2092.1~~LSTA.2092.1.p1;Name=ORF%20type%3A5prime_partial%20len%3A641%20%28%2B%29%2Cscore%3D174.07%2Clcl%7CNW_004797780.1_prot_XP_012942287.1_19241%7C53.756%7C0.0%2CTUG-UBL1%7CPF11470.8%7C2.4e-21%2CUBX%7CPF00789.20%7C1.9%2CUBX%7CPF00789.20%7C7%2CUBX%7CPF00789.20%7C2.1e%2B03%2CUBX%7CPF00789.20%7C9e-07%2CRBD%7CPF02196.15%7C0.2%2CRBD%7CPF02196.15%7C3.3e%2B03%2CRad60-SLD%7CPF11976.8%7C0.31
LSTA.2092.1	transdecoder	exon	1	3817	.	+	.	ID=LSTA.2092.1.p1.exon1;Parent=LSTA.2092.1.p1
LSTA.2092.1	transdecoder	CDS	2	1924	.	+	0	ID=cds.LSTA.2092.1.p1;Parent=LSTA.2092.1.p1
LSTA.2092.1	transdecoder	three_prime_UTR	1925	3817	.	+	.	ID=LSTA.2092.1.p1.utr3p1;Parent=LSTA.2092.1.p1
LSTA.2092.2	transdecoder	gene	1	3745	.	+	.	ID=GENE.LSTA.2092.2~~LSTA.2092.2.p1;Name=ORF%20type%3A5prime_partial%20len%3A641%20%28%2B%29%2Cscore%3D174.07%2Clcl%7CNW_004797780.1_prot_XP_012942287.1_19241%7C53.756%7C0.0%2CTUG-UBL1%7CPF11470.8%7C2.4e-21%2CUBX%7CPF00789.20%7C1.9%2CUBX%7CPF00789.20%7C7%2CUBX%7CPF00789.20%7C2.1e%2B03%2CUBX%7CPF00789.20%7C9e-07%2CRBD%7CPF02196.15%7C0.2%2CRBD%7CPF02196.15%7C3.3e%2B03%2CRad60-SLD%7CPF11976.8%7C0.31
LSTA.2092.2	transdecoder	mRNA	1	3745	.	+	.	ID=LSTA.2092.2.p1;Parent=GENE.LSTA.2092.2~~LSTA.2092.2.p1;Name=ORF%20type%3A5prime_partial%20len%3A641%20%28%2B%29%2Cscore%3D174.07%2Clcl%7CNW_004797780.1_prot_XP_012942287.1_19241%7C53.756%7C0.0%2CTUG-UBL1%7CPF11470.8%7C2.4e-21%2CUBX%7CPF00789.20%7C1.9%2CUBX%7CPF00789.20%7C7%2CUBX%7CPF00789.20%7C2.1e%2B03%2CUBX%7CPF00789.20%7C9e-07%2CRBD%7CPF02196.15%7C0.2%2CRBD%7CPF02196.15%7C3.3e%2B03%2CRad60-SLD%7CPF11976.8%7C0.31
LSTA.2092.2	transdecoder	exon	1	3745	.	+	.	ID=LSTA.2092.2.p1.exon1;Parent=LSTA.2092.2.p1
LSTA.2092.2	transdecoder	CDS	2	1924	.	+	0	ID=cds.LSTA.2092.2.p1;Parent=LSTA.2092.2.p1
LSTA.2092.2	transdecoder	three_prime_UTR	1925	3745	.	+	.	ID=LSTA.2092.2.p1.utr3p1;Parent=LSTA.2092.2.p1
LSTA.20922.1	transdecoder	gene	1	1410	.	-	.	ID=GENE.LSTA.20922.1~~LSTA.20922.1.p1;Name=ORF%20type%3A5prime_partial%20len%3A167%20%28-%29%2Cscore%3D23.38%2Clcl%7CNW_011935658.1_prot_XP_019924631.1_13776%7C34.437%7C1.00e-16
LSTA.20922.1	transdecoder	mRNA	1	1410	.	-	.	ID=LSTA.20922.1.p1;Parent=GENE.LSTA.20922.1~~LSTA.20922.1.p1;Name=ORF%20type%3A5prime_partial%20len%3A167%20%28-%29%2Cscore%3D23.38%2Clcl%7CNW_011935658.1_prot_XP_019924631.1_13776%7C34.437%7C1.00e-16
LSTA.20922.1	transdecoder	exon	1	1410	.	-	.	ID=LSTA.20922.1.p1.exon1;Parent=LSTA.20922.1.p1
LSTA.20922.1	transdecoder	CDS	910	1410	.	-	0	ID=cds.LSTA.20922.1.p1;Parent=LSTA.20922.1.p1
LSTA.20922.1	transdecoder	three_prime_UTR	1	909	.	-	.	ID=LSTA.20922.1.p1.utr3p1;Parent=LSTA.20922.1.p1
LSTA.20924.1	transdecoder	gene	1	7045	.	+	.	ID=GENE.LSTA.20924.1~~LSTA.20924.1.p1;Name=ORF%20type%3A3prime_partial%20len%3A2197%20%28%2B%29%2Cscore%3D743.62%2Clcl%7CNW_004797296.1_prot_XP_005091184.1_2555%7C58.211%7C0.0%2CPCM1_C%7CPF15717.5%7C1.8e%2B04%2CPCM1_C%7CPF15717.5%7C2e%2B03%2CPCM1_C%7CPF15717.5%7C1.3e%2B03%2CPCM1_C%7CPF15717.5%7C1.8e%2B04%2CPCM1_C%7CPF15717.5%7C1.2e%2B03%2CPCM1_C%7CPF15717.5%7C5.3e-106
LSTA.20924.1	transdecoder	mRNA	1	7045	.	+	.	ID=LSTA.20924.1.p1;Parent=GENE.LSTA.20924.1~~LSTA.20924.1.p1;Name=ORF%20type%3A3prime_partial%20len%3A2197%20%28%2B%29%2Cscore%3D743.62%2Clcl%7CNW_004797296.1_prot_XP_005091184.1_2555%7C58.211%7C0.0%2CPCM1_C%7CPF15717.5%7C1.8e%2B04%2CPCM1_C%7CPF15717.5%7C2e%2B03%2CPCM1_C%7CPF15717.5%7C1.3e%2B03%2CPCM1_C%7CPF15717.5%7C1.8e%2B04%2CPCM1_C%7CPF15717.5%7C1.2e%2B03%2CPCM1_C%7CPF15717.5%7C5.3e-106
LSTA.20924.1	transdecoder	five_prime_UTR	1	457	.	+	.	ID=LSTA.20924.1.p1.utr5p1;Parent=LSTA.20924.1.p1
LSTA.20924.1	transdecoder	exon	1	7045	.	+	.	ID=LSTA.20924.1.p1.exon1;Parent=LSTA.20924.1.p1
LSTA.20924.1	transdecoder	CDS	458	7045	.	+	0	ID=cds.LSTA.20924.1.p1;Parent=LSTA.20924.1.p1
LSTA.20924.2	transdecoder	gene	1	7054	.	+	.	ID=GENE.LSTA.20924.2~~LSTA.20924.2.p1;Name=ORF%20type%3A3prime_partial%20len%3A2200%20%28%2B%29%2Cscore%3D744.37%2Clcl%7CNW_004797296.1_prot_XP_005091184.1_2555%7C58.354%7C0.0%2CPCM1_C%7CPF15717.5%7C1.8e%2B04%2CPCM1_C%7CPF15717.5%7C2.3e%2B03%2CPCM1_C%7CPF15717.5%7C8.7e%2B02%2CPCM1_C%7CPF15717.5%7C1.8e%2B04%2CPCM1_C%7CPF15717.5%7C1.2e%2B03%2CPCM1_C%7CPF15717.5%7C5.3e-106
LSTA.20924.2	transdecoder	mRNA	1	7054	.	+	.	ID=LSTA.20924.2.p1;Parent=GENE.LSTA.20924.2~~LSTA.20924.2.p1;Name=ORF%20type%3A3prime_partial%20len%3A2200%20%28%2B%29%2Cscore%3D744.37%2Clcl%7CNW_004797296.1_prot_XP_005091184.1_2555%7C58.354%7C0.0%2CPCM1_C%7CPF15717.5%7C1.8e%2B04%2CPCM1_C%7CPF15717.5%7C2.3e%2B03%2CPCM1_C%7CPF15717.5%7C8.7e%2B02%2CPCM1_C%7CPF15717.5%7C1.8e%2B04%2CPCM1_C%7CPF15717.5%7C1.2e%2B03%2CPCM1_C%7CPF15717.5%7C5.3e-106
LSTA.20924.2	transdecoder	five_prime_UTR	1	457	.	+	.	ID=LSTA.20924.2.p1.utr5p1;Parent=LSTA.20924.2.p1
LSTA.20924.2	transdecoder	exon	1	7054	.	+	.	ID=LSTA.20924.2.p1.exon1;Parent=LSTA.20924.2.p1
LSTA.20924.2	transdecoder	CDS	458	7054	.	+	0	ID=cds.LSTA.20924.2.p1;Parent=LSTA.20924.2.p1
LSTA.20925.1	transdecoder	gene	1	908	.	+	.	ID=GENE.LSTA.20925.1~~LSTA.20925.1.p1;Name=ORF%20type%3A3prime_partial%20len%3A237%20%28%2B%29%2Cscore%3D28.09%2Clcl%7CNW_013265103.1_prot_XP_013076371.1_14061%7C86.864%7C3.53e-155%2CPQ-loop%7CPF04193.14%7C2.7e-12%2CPQ-loop%7CPF04193.14%7C2.4e%2B03%2CPQ-loop%7CPF04193.14%7C1e-14%2CER_lumen_recept%7CPF00810.18%7C6.6%2CER_lumen_recept%7CPF00810.18%7C0.0094
LSTA.20925.1	transdecoder	mRNA	1	908	.	+	.	ID=LSTA.20925.1.p1;Parent=GENE.LSTA.20925.1~~LSTA.20925.1.p1;Name=ORF%20type%3A3prime_partial%20len%3A237%20%28%2B%29%2Cscore%3D28.09%2Clcl%7CNW_013265103.1_prot_XP_013076371.1_14061%7C86.864%7C3.53e-155%2CPQ-loop%7CPF04193.14%7C2.7e-12%2CPQ-loop%7CPF04193.14%7C2.4e%2B03%2CPQ-loop%7CPF04193.14%7C1e-14%2CER_lumen_recept%7CPF00810.18%7C6.6%2CER_lumen_recept%7CPF00810.18%7C0.0094
LSTA.20925.1	transdecoder	five_prime_UTR	1	198	.	+	.	ID=LSTA.20925.1.p1.utr5p1;Parent=LSTA.20925.1.p1
LSTA.20925.1	transdecoder	exon	1	908	.	+	.	ID=LSTA.20925.1.p1.exon1;Parent=LSTA.20925.1.p1
LSTA.20925.1	transdecoder	CDS	199	906	.	+	0	ID=cds.LSTA.20925.1.p1;Parent=LSTA.20925.1.p1
LSTA.20929.1	transdecoder	gene	1	933	.	+	.	ID=GENE.LSTA.20929.1~~LSTA.20929.1.p1;Name=ORF%20type%3Acomplete%20len%3A216%20%28%2B%29%2Cscore%3D30.44%2Clcl%7CNW_013426985.1_prot_XP_013088870.1_25165%7C45.000%7C7.65e-15
LSTA.20929.1	transdecoder	mRNA	1	933	.	+	.	ID=LSTA.20929.1.p1;Parent=GENE.LSTA.20929.1~~LSTA.20929.1.p1;Name=ORF%20type%3Acomplete%20len%3A216%20%28%2B%29%2Cscore%3D30.44%2Clcl%7CNW_013426985.1_prot_XP_013088870.1_25165%7C45.000%7C7.65e-15
LSTA.20929.1	transdecoder	five_prime_UTR	1	146	.	+	.	ID=LSTA.20929.1.p1.utr5p1;Parent=LSTA.20929.1.p1
LSTA.20929.1	transdecoder	exon	1	933	.	+	.	ID=LSTA.20929.1.p1.exon1;Parent=LSTA.20929.1.p1
LSTA.20929.1	transdecoder	CDS	147	794	.	+	0	ID=cds.LSTA.20929.1.p1;Parent=LSTA.20929.1.p1
LSTA.20929.1	transdecoder	three_prime_UTR	795	933	.	+	.	ID=LSTA.20929.1.p1.utr3p1;Parent=LSTA.20929.1.p1
LSTA.20929.2	transdecoder	gene	1	966	.	+	.	ID=GENE.LSTA.20929.2~~LSTA.20929.2.p1;Name=ORF%20type%3Acomplete%20len%3A227%20%28%2B%29%2Cscore%3D32.46%2Clcl%7CNW_013426985.1_prot_XP_013088869.1_25164%7C48.352%7C1.63e-20
LSTA.20929.2	transdecoder	mRNA	1	966	.	+	.	ID=LSTA.20929.2.p1;Parent=GENE.LSTA.20929.2~~LSTA.20929.2.p1;Name=ORF%20type%3Acomplete%20len%3A227%20%28%2B%29%2Cscore%3D32.46%2Clcl%7CNW_013426985.1_prot_XP_013088869.1_25164%7C48.352%7C1.63e-20
LSTA.20929.2	transdecoder	five_prime_UTR	1	146	.	+	.	ID=LSTA.20929.2.p1.utr5p1;Parent=LSTA.20929.2.p1
LSTA.20929.2	transdecoder	exon	1	966	.	+	.	ID=LSTA.20929.2.p1.exon1;Parent=LSTA.20929.2.p1
LSTA.20929.2	transdecoder	CDS	147	827	.	+	0	ID=cds.LSTA.20929.2.p1;Parent=LSTA.20929.2.p1
LSTA.20929.2	transdecoder	three_prime_UTR	828	966	.	+	.	ID=LSTA.20929.2.p1.utr3p1;Parent=LSTA.20929.2.p1
LSTA.2093.1	transdecoder	gene	1	2263	.	+	.	ID=GENE.LSTA.2093.1~~LSTA.2093.1.p1;Name=ORF%20type%3A5prime_partial%20len%3A117%20%28%2B%29%2Cscore%3D10.53%2Clcl%7CNW_013193316.1_prot_XP_013069125.1_797%7C64.000%7C8.65e-45%2CUPAR_LY6%7CPF00021.21%7C0.007%2CUPAR_LY6%7CPF00021.21%7C4.6e%2B02
LSTA.2093.1	transdecoder	mRNA	1	2263	.	+	.	ID=LSTA.2093.1.p1;Parent=GENE.LSTA.2093.1~~LSTA.2093.1.p1;Name=ORF%20type%3A5prime_partial%20len%3A117%20%28%2B%29%2Cscore%3D10.53%2Clcl%7CNW_013193316.1_prot_XP_013069125.1_797%7C64.000%7C8.65e-45%2CUPAR_LY6%7CPF00021.21%7C0.007%2CUPAR_LY6%7CPF00021.21%7C4.6e%2B02
LSTA.2093.1	transdecoder	exon	1	2263	.	+	.	ID=LSTA.2093.1.p1.exon1;Parent=LSTA.2093.1.p1
LSTA.2093.1	transdecoder	CDS	2	352	.	+	0	ID=cds.LSTA.2093.1.p1;Parent=LSTA.2093.1.p1
LSTA.2093.1	transdecoder	three_prime_UTR	353	2263	.	+	.	ID=LSTA.2093.1.p1.utr3p1;Parent=LSTA.2093.1.p1
LSTA.20931.1	transdecoder	gene	1	3103	.	+	.	ID=GENE.LSTA.20931.1~~LSTA.20931.1.p1;Name=ORF%20type%3Acomplete%20len%3A332%20%28%2B%29%2Cscore%3D16.19%2Clcl%7CNW_004797286.1_prot_XP_005090457.1_1781%7C55.375%7C3.11e-123%2CNuc_sug_transp%7CPF04142.15%7C2.4e-48%2CEamA%7CPF00892.20%7C4e-05%2CEamA%7CPF00892.20%7C0.72%2CDUF997%7CPF06196.12%7C6e%2B03%2CDUF997%7CPF06196.12%7C0.37%2CDUF997%7CPF06196.12%7C2.4e%2B03
LSTA.20931.1	transdecoder	mRNA	1	3103	.	+	.	ID=LSTA.20931.1.p1;Parent=GENE.LSTA.20931.1~~LSTA.20931.1.p1;Name=ORF%20type%3Acomplete%20len%3A332%20%28%2B%29%2Cscore%3D16.19%2Clcl%7CNW_004797286.1_prot_XP_005090457.1_1781%7C55.375%7C3.11e-123%2CNuc_sug_transp%7CPF04142.15%7C2.4e-48%2CEamA%7CPF00892.20%7C4e-05%2CEamA%7CPF00892.20%7C0.72%2CDUF997%7CPF06196.12%7C6e%2B03%2CDUF997%7CPF06196.12%7C0.37%2CDUF997%7CPF06196.12%7C2.4e%2B03
LSTA.20931.1	transdecoder	five_prime_UTR	1	985	.	+	.	ID=LSTA.20931.1.p1.utr5p1;Parent=LSTA.20931.1.p1
LSTA.20931.1	transdecoder	exon	1	3103	.	+	.	ID=LSTA.20931.1.p1.exon1;Parent=LSTA.20931.1.p1
LSTA.20931.1	transdecoder	CDS	986	1981	.	+	0	ID=cds.LSTA.20931.1.p1;Parent=LSTA.20931.1.p1
LSTA.20931.1	transdecoder	three_prime_UTR	1982	3103	.	+	.	ID=LSTA.20931.1.p1.utr3p1;Parent=LSTA.20931.1.p1
LSTA.20931.2	transdecoder	gene	1	1000	.	+	.	ID=GENE.LSTA.20931.2~~LSTA.20931.2.p1;Name=ORF%20type%3Acomplete%20len%3A103%20%28%2B%29%2Cscore%3D9.63%2Clcl%7CNW_013328641.1_prot_XP_013080553.1_17750%7C50.000%7C1.51e-29%2CNuc_sug_transp%7CPF04142.15%7C3.8e-08
LSTA.20931.2	transdecoder	mRNA	1	1000	.	+	.	ID=LSTA.20931.2.p1;Parent=GENE.LSTA.20931.2~~LSTA.20931.2.p1;Name=ORF%20type%3Acomplete%20len%3A103%20%28%2B%29%2Cscore%3D9.63%2Clcl%7CNW_013328641.1_prot_XP_013080553.1_17750%7C50.000%7C1.51e-29%2CNuc_sug_transp%7CPF04142.15%7C3.8e-08
LSTA.20931.2	transdecoder	five_prime_UTR	1	305	.	+	.	ID=LSTA.20931.2.p1.utr5p1;Parent=LSTA.20931.2.p1
LSTA.20931.2	transdecoder	exon	1	1000	.	+	.	ID=LSTA.20931.2.p1.exon1;Parent=LSTA.20931.2.p1
LSTA.20931.2	transdecoder	CDS	306	614	.	+	0	ID=cds.LSTA.20931.2.p1;Parent=LSTA.20931.2.p1
LSTA.20931.2	transdecoder	three_prime_UTR	615	1000	.	+	.	ID=LSTA.20931.2.p1.utr3p1;Parent=LSTA.20931.2.p1
LSTA.20932.1	transdecoder	gene	1	986	.	+	.	ID=GENE.LSTA.20932.1~~LSTA.20932.1.p1;Name=ORF%20type%3Acomplete%20len%3A207%20%28%2B%29%2Cscore%3D23.50%2Clcl%7CNW_013429141.1_prot_XP_013089330.1_25571%7C73.000%7C2.00e-101%2CPatatin%7CPF01734.22%7C1.1e-07
LSTA.20932.1	transdecoder	mRNA	1	986	.	+	.	ID=LSTA.20932.1.p1;Parent=GENE.LSTA.20932.1~~LSTA.20932.1.p1;Name=ORF%20type%3Acomplete%20len%3A207%20%28%2B%29%2Cscore%3D23.50%2Clcl%7CNW_013429141.1_prot_XP_013089330.1_25571%7C73.000%7C2.00e-101%2CPatatin%7CPF01734.22%7C1.1e-07
LSTA.20932.1	transdecoder	five_prime_UTR	1	361	.	+	.	ID=LSTA.20932.1.p1.utr5p1;Parent=LSTA.20932.1.p1
LSTA.20932.1	transdecoder	exon	1	986	.	+	.	ID=LSTA.20932.1.p1.exon1;Parent=LSTA.20932.1.p1
LSTA.20932.1	transdecoder	CDS	362	982	.	+	0	ID=cds.LSTA.20932.1.p1;Parent=LSTA.20932.1.p1
LSTA.20932.1	transdecoder	three_prime_UTR	983	986	.	+	.	ID=LSTA.20932.1.p1.utr3p1;Parent=LSTA.20932.1.p1
LSTA.20934.1	transdecoder	gene	1	650	.	+	.	ID=GENE.LSTA.20934.1~~LSTA.20934.1.p1;Name=ORF%20type%3Ainternal%20len%3A217%20%28%2B%29%2Cscore%3D56.05%2Clcl%7CNW_013435519.1_prot_XP_013090977.1_27029%7C77.561%7C1.98e-114%2CDefensin_beta%7CPF00711.19%7C1.4e%2B04%2CDefensin_beta%7CPF00711.19%7C0.29
LSTA.20934.1	transdecoder	mRNA	1	650	.	+	.	ID=LSTA.20934.1.p1;Parent=GENE.LSTA.20934.1~~LSTA.20934.1.p1;Name=ORF%20type%3Ainternal%20len%3A217%20%28%2B%29%2Cscore%3D56.05%2Clcl%7CNW_013435519.1_prot_XP_013090977.1_27029%7C77.561%7C1.98e-114%2CDefensin_beta%7CPF00711.19%7C1.4e%2B04%2CDefensin_beta%7CPF00711.19%7C0.29
LSTA.20934.1	transdecoder	exon	1	650	.	+	.	ID=LSTA.20934.1.p1.exon1;Parent=LSTA.20934.1.p1
LSTA.20934.1	transdecoder	CDS	2	649	.	+	0	ID=cds.LSTA.20934.1.p1;Parent=LSTA.20934.1.p1
LSTA.20935.1	transdecoder	gene	1	3339	.	+	.	ID=GENE.LSTA.20935.1~~LSTA.20935.1.p1;Name=ORF%20type%3A5prime_partial%20len%3A186%20%28%2B%29%2Cscore%3D34.64%2Clcl%7CNW_013429141.1_prot_XP_013089331.1_25572%7C96.133%7C1.17e-121%2CRRM_1%7CPF00076.22%7C1.1e-17%2Czf-CCHC%7CPF00098.23%7C6.7e-05%2CRRM_7%7CPF16367.5%7C0.00016%2Czf-CCHC_3%7CPF13917.6%7C0.00063%2CRRM_5%7CPF13893.6%7C0.0035%2CSET_assoc%7CPF11767.8%7C0.25
LSTA.20935.1	transdecoder	mRNA	1	3339	.	+	.	ID=LSTA.20935.1.p1;Parent=GENE.LSTA.20935.1~~LSTA.20935.1.p1;Name=ORF%20type%3A5prime_partial%20len%3A186%20%28%2B%29%2Cscore%3D34.64%2Clcl%7CNW_013429141.1_prot_XP_013089331.1_25572%7C96.133%7C1.17e-121%2CRRM_1%7CPF00076.22%7C1.1e-17%2Czf-CCHC%7CPF00098.23%7C6.7e-05%2CRRM_7%7CPF16367.5%7C0.00016%2Czf-CCHC_3%7CPF13917.6%7C0.00063%2CRRM_5%7CPF13893.6%7C0.0035%2CSET_assoc%7CPF11767.8%7C0.25
LSTA.20935.1	transdecoder	exon	1	3339	.	+	.	ID=LSTA.20935.1.p1.exon1;Parent=LSTA.20935.1.p1
LSTA.20935.1	transdecoder	CDS	2	559	.	+	0	ID=cds.LSTA.20935.1.p1;Parent=LSTA.20935.1.p1
LSTA.20935.1	transdecoder	three_prime_UTR	560	3339	.	+	.	ID=LSTA.20935.1.p1.utr3p1;Parent=LSTA.20935.1.p1
LSTA.20935.1	transdecoder	gene	1	3339	.	-	.	ID=GENE.LSTA.20935.1~~LSTA.20935.1.p3;Name=ORF%20type%3A5prime_partial%20len%3A100%20%28-%29%2Cscore%3D15.57%2CLAMTOR5%7CPF16672.5%7C1.8%2CLAMTOR5%7CPF16672.5%7C0.43%2CBACON%7CPF13004.7%7C9.4%2CBACON%7CPF13004.7%7C31
LSTA.20935.1	transdecoder	mRNA	1	3339	.	-	.	ID=LSTA.20935.1.p3;Parent=GENE.LSTA.20935.1~~LSTA.20935.1.p3;Name=ORF%20type%3A5prime_partial%20len%3A100%20%28-%29%2Cscore%3D15.57%2CLAMTOR5%7CPF16672.5%7C1.8%2CLAMTOR5%7CPF16672.5%7C0.43%2CBACON%7CPF13004.7%7C9.4%2CBACON%7CPF13004.7%7C31
LSTA.20935.1	transdecoder	exon	1	3339	.	-	.	ID=LSTA.20935.1.p3.exon1;Parent=LSTA.20935.1.p3
LSTA.20935.1	transdecoder	CDS	3038	3337	.	-	0	ID=cds.LSTA.20935.1.p3;Parent=LSTA.20935.1.p3
LSTA.20935.1	transdecoder	three_prime_UTR	1	3037	.	-	.	ID=LSTA.20935.1.p3.utr3p1;Parent=LSTA.20935.1.p3
LSTA.20935.2	transdecoder	gene	1	3731	.	-	.	ID=GENE.LSTA.20935.2~~LSTA.20935.2.p2;Name=ORF%20type%3A5prime_partial%20len%3A100%20%28-%29%2Cscore%3D15.57%2CLAMTOR5%7CPF16672.5%7C1.8%2CLAMTOR5%7CPF16672.5%7C0.43%2CBACON%7CPF13004.7%7C9.4%2CBACON%7CPF13004.7%7C31
LSTA.20935.2	transdecoder	mRNA	1	3731	.	-	.	ID=LSTA.20935.2.p2;Parent=GENE.LSTA.20935.2~~LSTA.20935.2.p2;Name=ORF%20type%3A5prime_partial%20len%3A100%20%28-%29%2Cscore%3D15.57%2CLAMTOR5%7CPF16672.5%7C1.8%2CLAMTOR5%7CPF16672.5%7C0.43%2CBACON%7CPF13004.7%7C9.4%2CBACON%7CPF13004.7%7C31
LSTA.20935.2	transdecoder	exon	1	3731	.	-	.	ID=LSTA.20935.2.p2.exon1;Parent=LSTA.20935.2.p2
LSTA.20935.2	transdecoder	CDS	3430	3729	.	-	0	ID=cds.LSTA.20935.2.p2;Parent=LSTA.20935.2.p2
LSTA.20935.2	transdecoder	three_prime_UTR	1	3429	.	-	.	ID=LSTA.20935.2.p2.utr3p1;Parent=LSTA.20935.2.p2
LSTA.20935.2	transdecoder	gene	1	3731	.	+	.	ID=GENE.LSTA.20935.2~~LSTA.20935.2.p1;Name=ORF%20type%3A5prime_partial%20len%3A155%20%28%2B%29%2Cscore%3D26.47%2Clcl%7CNW_013429141.1_prot_XP_013089331.1_25572%7C97.581%7C1.09e-86%2CRRM_1%7CPF00076.22%7C7.4e-18%2Czf-CCHC%7CPF00098.23%7C1.2e%2B04%2Czf-CCHC%7CPF00098.23%7C5.2e-05%2CRRM_7%7CPF16367.5%7C0.00011%2Czf-CCHC_3%7CPF13917.6%7C0.00093%2CRRM_5%7CPF13893.6%7C0.0022%2Czf-CCHC_5%7CPF14787.6%7C0.04%2CSET_assoc%7CPF11767.8%7C0.18
LSTA.20935.2	transdecoder	mRNA	1	3731	.	+	.	ID=LSTA.20935.2.p1;Parent=GENE.LSTA.20935.2~~LSTA.20935.2.p1;Name=ORF%20type%3A5prime_partial%20len%3A155%20%28%2B%29%2Cscore%3D26.47%2Clcl%7CNW_013429141.1_prot_XP_013089331.1_25572%7C97.581%7C1.09e-86%2CRRM_1%7CPF00076.22%7C7.4e-18%2Czf-CCHC%7CPF00098.23%7C1.2e%2B04%2Czf-CCHC%7CPF00098.23%7C5.2e-05%2CRRM_7%7CPF16367.5%7C0.00011%2Czf-CCHC_3%7CPF13917.6%7C0.00093%2CRRM_5%7CPF13893.6%7C0.0022%2Czf-CCHC_5%7CPF14787.6%7C0.04%2CSET_assoc%7CPF11767.8%7C0.18
LSTA.20935.2	transdecoder	exon	1	3731	.	+	.	ID=LSTA.20935.2.p1.exon1;Parent=LSTA.20935.2.p1
LSTA.20935.2	transdecoder	CDS	2	466	.	+	0	ID=cds.LSTA.20935.2.p1;Parent=LSTA.20935.2.p1
LSTA.20935.2	transdecoder	three_prime_UTR	467	3731	.	+	.	ID=LSTA.20935.2.p1.utr3p1;Parent=LSTA.20935.2.p1
LSTA.20935.3	transdecoder	gene	1	3331	.	+	.	ID=GENE.LSTA.20935.3~~LSTA.20935.3.p1;Name=ORF%20type%3A5prime_partial%20len%3A183%20%28%2B%29%2Cscore%3D33.49%2Clcl%7CNW_013429141.1_prot_XP_013089331.1_25572%7C96.133%7C1.20e-121%2CRRM_1%7CPF00076.22%7C1.1e-17%2Czf-CCHC%7CPF00098.23%7C6.6e-05%2CRRM_7%7CPF16367.5%7C0.00016%2Czf-CCHC_3%7CPF13917.6%7C0.00062%2CRRM_5%7CPF13893.6%7C0.0035%2CSET_assoc%7CPF11767.8%7C0.24
LSTA.20935.3	transdecoder	mRNA	1	3331	.	+	.	ID=LSTA.20935.3.p1;Parent=GENE.LSTA.20935.3~~LSTA.20935.3.p1;Name=ORF%20type%3A5prime_partial%20len%3A183%20%28%2B%29%2Cscore%3D33.49%2Clcl%7CNW_013429141.1_prot_XP_013089331.1_25572%7C96.133%7C1.20e-121%2CRRM_1%7CPF00076.22%7C1.1e-17%2Czf-CCHC%7CPF00098.23%7C6.6e-05%2CRRM_7%7CPF16367.5%7C0.00016%2Czf-CCHC_3%7CPF13917.6%7C0.00062%2CRRM_5%7CPF13893.6%7C0.0035%2CSET_assoc%7CPF11767.8%7C0.24
LSTA.20935.3	transdecoder	exon	1	3331	.	+	.	ID=LSTA.20935.3.p1.exon1;Parent=LSTA.20935.3.p1
LSTA.20935.3	transdecoder	CDS	3	551	.	+	0	ID=cds.LSTA.20935.3.p1;Parent=LSTA.20935.3.p1
LSTA.20935.3	transdecoder	three_prime_UTR	552	3331	.	+	.	ID=LSTA.20935.3.p1.utr3p1;Parent=LSTA.20935.3.p1
LSTA.20935.3	transdecoder	gene	1	3331	.	-	.	ID=GENE.LSTA.20935.3~~LSTA.20935.3.p3;Name=ORF%20type%3A5prime_partial%20len%3A100%20%28-%29%2Cscore%3D15.57%2CLAMTOR5%7CPF16672.5%7C1.8%2CLAMTOR5%7CPF16672.5%7C0.43%2CBACON%7CPF13004.7%7C9.4%2CBACON%7CPF13004.7%7C31
LSTA.20935.3	transdecoder	mRNA	1	3331	.	-	.	ID=LSTA.20935.3.p3;Parent=GENE.LSTA.20935.3~~LSTA.20935.3.p3;Name=ORF%20type%3A5prime_partial%20len%3A100%20%28-%29%2Cscore%3D15.57%2CLAMTOR5%7CPF16672.5%7C1.8%2CLAMTOR5%7CPF16672.5%7C0.43%2CBACON%7CPF13004.7%7C9.4%2CBACON%7CPF13004.7%7C31
LSTA.20935.3	transdecoder	exon	1	3331	.	-	.	ID=LSTA.20935.3.p3.exon1;Parent=LSTA.20935.3.p3
LSTA.20935.3	transdecoder	CDS	3030	3329	.	-	0	ID=cds.LSTA.20935.3.p3;Parent=LSTA.20935.3.p3
LSTA.20935.3	transdecoder	three_prime_UTR	1	3029	.	-	.	ID=LSTA.20935.3.p3.utr3p1;Parent=LSTA.20935.3.p3
LSTA.20935.4	transdecoder	gene	1	4168	.	+	.	ID=GENE.LSTA.20935.4~~LSTA.20935.4.p1;Name=ORF%20type%3A5prime_partial%20len%3A154%20%28%2B%29%2Cscore%3D18.27%2Clcl%7CNW_013429141.1_prot_XP_013089331.1_25572%7C97.857%7C1.43e-98%2CRRM_1%7CPF00076.22%7C7.2e-18%2Czf-CCHC%7CPF00098.23%7C1.2e%2B04%2Czf-CCHC%7CPF00098.23%7C5.2e-05%2CRRM_7%7CPF16367.5%7C0.00011%2Czf-CCHC_3%7CPF13917.6%7C0.00067%2CRRM_5%7CPF13893.6%7C0.0023%2Czf-CCHC_5%7CPF14787.6%7C0.039%2CSET_assoc%7CPF11767.8%7C0.17
LSTA.20935.4	transdecoder	mRNA	1	4168	.	+	.	ID=LSTA.20935.4.p1;Parent=GENE.LSTA.20935.4~~LSTA.20935.4.p1;Name=ORF%20type%3A5prime_partial%20len%3A154%20%28%2B%29%2Cscore%3D18.27%2Clcl%7CNW_013429141.1_prot_XP_013089331.1_25572%7C97.857%7C1.43e-98%2CRRM_1%7CPF00076.22%7C7.2e-18%2Czf-CCHC%7CPF00098.23%7C1.2e%2B04%2Czf-CCHC%7CPF00098.23%7C5.2e-05%2CRRM_7%7CPF16367.5%7C0.00011%2Czf-CCHC_3%7CPF13917.6%7C0.00067%2CRRM_5%7CPF13893.6%7C0.0023%2Czf-CCHC_5%7CPF14787.6%7C0.039%2CSET_assoc%7CPF11767.8%7C0.17
LSTA.20935.4	transdecoder	exon	1	4168	.	+	.	ID=LSTA.20935.4.p1.exon1;Parent=LSTA.20935.4.p1
LSTA.20935.4	transdecoder	CDS	3	464	.	+	0	ID=cds.LSTA.20935.4.p1;Parent=LSTA.20935.4.p1
LSTA.20935.4	transdecoder	three_prime_UTR	465	4168	.	+	.	ID=LSTA.20935.4.p1.utr3p1;Parent=LSTA.20935.4.p1
LSTA.20935.4	transdecoder	gene	1	4168	.	-	.	ID=GENE.LSTA.20935.4~~LSTA.20935.4.p3;Name=ORF%20type%3A5prime_partial%20len%3A100%20%28-%29%2Cscore%3D15.57%2CLAMTOR5%7CPF16672.5%7C1.8%2CLAMTOR5%7CPF16672.5%7C0.43%2CBACON%7CPF13004.7%7C9.4%2CBACON%7CPF13004.7%7C31
LSTA.20935.4	transdecoder	mRNA	1	4168	.	-	.	ID=LSTA.20935.4.p3;Parent=GENE.LSTA.20935.4~~LSTA.20935.4.p3;Name=ORF%20type%3A5prime_partial%20len%3A100%20%28-%29%2Cscore%3D15.57%2CLAMTOR5%7CPF16672.5%7C1.8%2CLAMTOR5%7CPF16672.5%7C0.43%2CBACON%7CPF13004.7%7C9.4%2CBACON%7CPF13004.7%7C31
LSTA.20935.4	transdecoder	exon	1	4168	.	-	.	ID=LSTA.20935.4.p3.exon1;Parent=LSTA.20935.4.p3
LSTA.20935.4	transdecoder	CDS	3867	4166	.	-	0	ID=cds.LSTA.20935.4.p3;Parent=LSTA.20935.4.p3
LSTA.20935.4	transdecoder	three_prime_UTR	1	3866	.	-	.	ID=LSTA.20935.4.p3.utr3p1;Parent=LSTA.20935.4.p3
LSTA.20936.1	transdecoder	gene	1	2029	.	+	.	ID=GENE.LSTA.20936.1~~LSTA.20936.1.p1;Name=ORF%20type%3Acomplete%20len%3A349%20%28%2B%29%2Cscore%3D43.68%2Clcl%7CNW_013429141.1_prot_XP_013089330.1_25571%7C72.191%7C0.0
LSTA.20936.1	transdecoder	mRNA	1	2029	.	+	.	ID=LSTA.20936.1.p1;Parent=GENE.LSTA.20936.1~~LSTA.20936.1.p1;Name=ORF%20type%3Acomplete%20len%3A349%20%28%2B%29%2Cscore%3D43.68%2Clcl%7CNW_013429141.1_prot_XP_013089330.1_25571%7C72.191%7C0.0
LSTA.20936.1	transdecoder	five_prime_UTR	1	307	.	+	.	ID=LSTA.20936.1.p1.utr5p1;Parent=LSTA.20936.1.p1
LSTA.20936.1	transdecoder	exon	1	2029	.	+	.	ID=LSTA.20936.1.p1.exon1;Parent=LSTA.20936.1.p1
LSTA.20936.1	transdecoder	CDS	308	1354	.	+	0	ID=cds.LSTA.20936.1.p1;Parent=LSTA.20936.1.p1
LSTA.20936.1	transdecoder	three_prime_UTR	1355	2029	.	+	.	ID=LSTA.20936.1.p1.utr3p1;Parent=LSTA.20936.1.p1
# refined start codon: 3 -> 45 (score: 2.950)
LSTA.20937.1	transdecoder	gene	1	4628	.	+	.	ID=GENE.LSTA.20937.1~~LSTA.20937.1.p1;Name=ORF%20type%3Acomplete%20len%3A1297%20%28%2B%29%2Cscore%3D347.76%2Clcl%7CNW_013416428.1_prot_XP_013085665.1_22311%7C72.371%7C0.0%2CAAA_34%7CPF13872.6%7C1.9e-138%2CHelicase_C_4%7CPF13871.6%7C2.8e%2B03%2CHelicase_C_4%7CPF13871.6%7C8.9e-96%2CResIII%7CPF04851.15%7C1.9e-08%2CResIII%7CPF04851.15%7C8.9e%2B03%2CSR-25%7CPF10500.9%7C0.001%2CHelicase_C%7CPF00271.31%7C0.097%2CPH_4%7CPF15404.6%7C13
LSTA.20937.1	transdecoder	mRNA	1	4628	.	+	.	ID=LSTA.20937.1.p1;Parent=GENE.LSTA.20937.1~~LSTA.20937.1.p1;Name=ORF%20type%3Acomplete%20len%3A1297%20%28%2B%29%2Cscore%3D347.76%2Clcl%7CNW_013416428.1_prot_XP_013085665.1_22311%7C72.371%7C0.0%2CAAA_34%7CPF13872.6%7C1.9e-138%2CHelicase_C_4%7CPF13871.6%7C2.8e%2B03%2CHelicase_C_4%7CPF13871.6%7C8.9e-96%2CResIII%7CPF04851.15%7C1.9e-08%2CResIII%7CPF04851.15%7C8.9e%2B03%2CSR-25%7CPF10500.9%7C0.001%2CHelicase_C%7CPF00271.31%7C0.097%2CPH_4%7CPF15404.6%7C13
LSTA.20937.1	transdecoder	five_prime_UTR	1	44	.	+	.	ID=LSTA.20937.1.p1.utr5p1;Parent=LSTA.20937.1.p1
LSTA.20937.1	transdecoder	exon	1	4628	.	+	.	ID=LSTA.20937.1.p1.exon1;Parent=LSTA.20937.1.p1
LSTA.20937.1	transdecoder	CDS	45	3893	.	+	0	ID=cds.LSTA.20937.1.p1;Parent=LSTA.20937.1.p1
LSTA.20937.1	transdecoder	three_prime_UTR	3894	4628	.	+	.	ID=LSTA.20937.1.p1.utr3p1;Parent=LSTA.20937.1.p1
LSTA.20941.1	transdecoder	gene	1	4325	.	+	.	ID=GENE.LSTA.20941.1~~LSTA.20941.1.p1;Name=ORF%20type%3Acomplete%20len%3A354%20%28%2B%29%2Cscore%3D83.73%2Clcl%7CNW_013416428.1_prot_XP_013085667.1_22312%7C67.797%7C1.62e-111%2CSET%7CPF00856.28%7C5.3e%2B03%2CSET%7CPF00856.28%7C1.2e-18
LSTA.20941.1	transdecoder	mRNA	1	4325	.	+	.	ID=LSTA.20941.1.p1;Parent=GENE.LSTA.20941.1~~LSTA.20941.1.p1;Name=ORF%20type%3Acomplete%20len%3A354%20%28%2B%29%2Cscore%3D83.73%2Clcl%7CNW_013416428.1_prot_XP_013085667.1_22312%7C67.797%7C1.62e-111%2CSET%7CPF00856.28%7C5.3e%2B03%2CSET%7CPF00856.28%7C1.2e-18
LSTA.20941.1	transdecoder	five_prime_UTR	1	312	.	+	.	ID=LSTA.20941.1.p1.utr5p1;Parent=LSTA.20941.1.p1
LSTA.20941.1	transdecoder	exon	1	4325	.	+	.	ID=LSTA.20941.1.p1.exon1;Parent=LSTA.20941.1.p1
LSTA.20941.1	transdecoder	CDS	313	1374	.	+	0	ID=cds.LSTA.20941.1.p1;Parent=LSTA.20941.1.p1
LSTA.20941.1	transdecoder	three_prime_UTR	1375	4325	.	+	.	ID=LSTA.20941.1.p1.utr3p1;Parent=LSTA.20941.1.p1
LSTA.20941.2	transdecoder	gene	1	4282	.	+	.	ID=GENE.LSTA.20941.2~~LSTA.20941.2.p1;Name=ORF%20type%3Acomplete%20len%3A354%20%28%2B%29%2Cscore%3D83.73%2Clcl%7CNW_013416428.1_prot_XP_013085667.1_22312%7C67.797%7C1.62e-111%2CSET%7CPF00856.28%7C5.3e%2B03%2CSET%7CPF00856.28%7C1.2e-18
LSTA.20941.2	transdecoder	mRNA	1	4282	.	+	.	ID=LSTA.20941.2.p1;Parent=GENE.LSTA.20941.2~~LSTA.20941.2.p1;Name=ORF%20type%3Acomplete%20len%3A354%20%28%2B%29%2Cscore%3D83.73%2Clcl%7CNW_013416428.1_prot_XP_013085667.1_22312%7C67.797%7C1.62e-111%2CSET%7CPF00856.28%7C5.3e%2B03%2CSET%7CPF00856.28%7C1.2e-18
LSTA.20941.2	transdecoder	five_prime_UTR	1	269	.	+	.	ID=LSTA.20941.2.p1.utr5p1;Parent=LSTA.20941.2.p1
LSTA.20941.2	transdecoder	exon	1	4282	.	+	.	ID=LSTA.20941.2.p1.exon1;Parent=LSTA.20941.2.p1
LSTA.20941.2	transdecoder	CDS	270	1331	.	+	0	ID=cds.LSTA.20941.2.p1;Parent=LSTA.20941.2.p1
LSTA.20941.2	transdecoder	three_prime_UTR	1332	4282	.	+	.	ID=LSTA.20941.2.p1.utr3p1;Parent=LSTA.20941.2.p1
LSTA.20943.1	transdecoder	gene	1	348	.	+	.	ID=GENE.LSTA.20943.1~~LSTA.20943.1.p1;Name=ORF%20type%3Ainternal%20len%3A117%20%28%2B%29%2Cscore%3D32.66%2Clcl%7CNW_004797791.1_prot_XP_012942371.1_19419%7C67.857%7C3.22e-51%2CFructosamin_kin%7CPF03881.14%7C9.3e-18%2CAPH%7CPF01636.23%7C5.7e-06%2CRIO1%7CPF01163.22%7C0.00026%2CPkinase_Tyr%7CPF07714.17%7C0.056
LSTA.20943.1	transdecoder	mRNA	1	348	.	+	.	ID=LSTA.20943.1.p1;Parent=GENE.LSTA.20943.1~~LSTA.20943.1.p1;Name=ORF%20type%3Ainternal%20len%3A117%20%28%2B%29%2Cscore%3D32.66%2Clcl%7CNW_004797791.1_prot_XP_012942371.1_19419%7C67.857%7C3.22e-51%2CFructosamin_kin%7CPF03881.14%7C9.3e-18%2CAPH%7CPF01636.23%7C5.7e-06%2CRIO1%7CPF01163.22%7C0.00026%2CPkinase_Tyr%7CPF07714.17%7C0.056
LSTA.20943.1	transdecoder	exon	1	348	.	+	.	ID=LSTA.20943.1.p1.exon1;Parent=LSTA.20943.1.p1
LSTA.20943.1	transdecoder	CDS	1	348	.	+	0	ID=cds.LSTA.20943.1.p1;Parent=LSTA.20943.1.p1
LSTA.20944.1	transdecoder	gene	1	534	.	+	.	ID=GENE.LSTA.20944.1~~LSTA.20944.1.p1;Name=ORF%20type%3Ainternal%20len%3A178%20%28%2B%29%2Cscore%3D65.85%2Clcl%7CNW_004797413.1_prot_XP_012937176.1_9015%7C74.747%7C1.53e-35
LSTA.20944.1	transdecoder	mRNA	1	534	.	+	.	ID=LSTA.20944.1.p1;Parent=GENE.LSTA.20944.1~~LSTA.20944.1.p1;Name=ORF%20type%3Ainternal%20len%3A178%20%28%2B%29%2Cscore%3D65.85%2Clcl%7CNW_004797413.1_prot_XP_012937176.1_9015%7C74.747%7C1.53e-35
LSTA.20944.1	transdecoder	exon	1	534	.	+	.	ID=LSTA.20944.1.p1.exon1;Parent=LSTA.20944.1.p1
LSTA.20944.1	transdecoder	CDS	2	532	.	+	0	ID=cds.LSTA.20944.1.p1;Parent=LSTA.20944.1.p1
LSTA.20949.1	transdecoder	gene	1	10374	.	+	.	ID=GENE.LSTA.20949.1~~LSTA.20949.1.p1;Name=ORF%20type%3Acomplete%20len%3A446%20%28%2B%29%2Cscore%3D154.91%2Clcl%7CNC_043007.1_prot_XP_029642575.1_12314%7C48.602%7C1.94e-104%2CWH1%7CPF00568.23%7C4e-35%2CVASP_tetra%7CPF08776.11%7C5.9e%2B03%2CVASP_tetra%7CPF08776.11%7C7.4e-16%2CRan_BP1%7CPF00638.18%7C0.00023%2CKelch_1%7CPF01344.25%7C3.7%2CKelch_1%7CPF01344.25%7C4.1e%2B03%2CKelch_1%7CPF01344.25%7C6e%2B02
LSTA.20949.1	transdecoder	mRNA	1	10374	.	+	.	ID=LSTA.20949.1.p1;Parent=GENE.LSTA.20949.1~~LSTA.20949.1.p1;Name=ORF%20type%3Acomplete%20len%3A446%20%28%2B%29%2Cscore%3D154.91%2Clcl%7CNC_043007.1_prot_XP_029642575.1_12314%7C48.602%7C1.94e-104%2CWH1%7CPF00568.23%7C4e-35%2CVASP_tetra%7CPF08776.11%7C5.9e%2B03%2CVASP_tetra%7CPF08776.11%7C7.4e-16%2CRan_BP1%7CPF00638.18%7C0.00023%2CKelch_1%7CPF01344.25%7C3.7%2CKelch_1%7CPF01344.25%7C4.1e%2B03%2CKelch_1%7CPF01344.25%7C6e%2B02
LSTA.20949.1	transdecoder	five_prime_UTR	1	138	.	+	.	ID=LSTA.20949.1.p1.utr5p1;Parent=LSTA.20949.1.p1
LSTA.20949.1	transdecoder	exon	1	10374	.	+	.	ID=LSTA.20949.1.p1.exon1;Parent=LSTA.20949.1.p1
LSTA.20949.1	transdecoder	CDS	139	1476	.	+	0	ID=cds.LSTA.20949.1.p1;Parent=LSTA.20949.1.p1
LSTA.20949.1	transdecoder	three_prime_UTR	1477	10374	.	+	.	ID=LSTA.20949.1.p1.utr3p1;Parent=LSTA.20949.1.p1
LSTA.20949.2	transdecoder	gene	1	10149	.	+	.	ID=GENE.LSTA.20949.2~~LSTA.20949.2.p1;Name=ORF%20type%3Acomplete%20len%3A447%20%28%2B%29%2Cscore%3D155.09%2Clcl%7CNC_043007.1_prot_XP_029642575.1_12314%7C48.387%7C1.86e-105%2CWH1%7CPF00568.23%7C4e-35%2CVASP_tetra%7CPF08776.11%7C5.9e%2B03%2CVASP_tetra%7CPF08776.11%7C7.4e-16%2CRan_BP1%7CPF00638.18%7C0.00023%2CKelch_1%7CPF01344.25%7C3.7%2CKelch_1%7CPF01344.25%7C4.1e%2B03%2CKelch_1%7CPF01344.25%7C6e%2B02
LSTA.20949.2	transdecoder	mRNA	1	10149	.	+	.	ID=LSTA.20949.2.p1;Parent=GENE.LSTA.20949.2~~LSTA.20949.2.p1;Name=ORF%20type%3Acomplete%20len%3A447%20%28%2B%29%2Cscore%3D155.09%2Clcl%7CNC_043007.1_prot_XP_029642575.1_12314%7C48.387%7C1.86e-105%2CWH1%7CPF00568.23%7C4e-35%2CVASP_tetra%7CPF08776.11%7C5.9e%2B03%2CVASP_tetra%7CPF08776.11%7C7.4e-16%2CRan_BP1%7CPF00638.18%7C0.00023%2CKelch_1%7CPF01344.25%7C3.7%2CKelch_1%7CPF01344.25%7C4.1e%2B03%2CKelch_1%7CPF01344.25%7C6e%2B02
LSTA.20949.2	transdecoder	five_prime_UTR	1	138	.	+	.	ID=LSTA.20949.2.p1.utr5p1;Parent=LSTA.20949.2.p1
LSTA.20949.2	transdecoder	exon	1	10149	.	+	.	ID=LSTA.20949.2.p1.exon1;Parent=LSTA.20949.2.p1
LSTA.20949.2	transdecoder	CDS	139	1479	.	+	0	ID=cds.LSTA.20949.2.p1;Parent=LSTA.20949.2.p1
LSTA.20949.2	transdecoder	three_prime_UTR	1480	10149	.	+	.	ID=LSTA.20949.2.p1.utr3p1;Parent=LSTA.20949.2.p1
LSTA.20949.3	transdecoder	gene	1	8931	.	+	.	ID=GENE.LSTA.20949.3~~LSTA.20949.3.p1;Name=ORF%20type%3Acomplete%20len%3A446%20%28%2B%29%2Cscore%3D154.91%2Clcl%7CNC_043007.1_prot_XP_029642575.1_12314%7C48.602%7C1.94e-104%2CWH1%7CPF00568.23%7C4e-35%2CVASP_tetra%7CPF08776.11%7C5.9e%2B03%2CVASP_tetra%7CPF08776.11%7C7.4e-16%2CRan_BP1%7CPF00638.18%7C0.00023%2CKelch_1%7CPF01344.25%7C3.7%2CKelch_1%7CPF01344.25%7C4.1e%2B03%2CKelch_1%7CPF01344.25%7C6e%2B02
LSTA.20949.3	transdecoder	mRNA	1	8931	.	+	.	ID=LSTA.20949.3.p1;Parent=GENE.LSTA.20949.3~~LSTA.20949.3.p1;Name=ORF%20type%3Acomplete%20len%3A446%20%28%2B%29%2Cscore%3D154.91%2Clcl%7CNC_043007.1_prot_XP_029642575.1_12314%7C48.602%7C1.94e-104%2CWH1%7CPF00568.23%7C4e-35%2CVASP_tetra%7CPF08776.11%7C5.9e%2B03%2CVASP_tetra%7CPF08776.11%7C7.4e-16%2CRan_BP1%7CPF00638.18%7C0.00023%2CKelch_1%7CPF01344.25%7C3.7%2CKelch_1%7CPF01344.25%7C4.1e%2B03%2CKelch_1%7CPF01344.25%7C6e%2B02
LSTA.20949.3	transdecoder	five_prime_UTR	1	138	.	+	.	ID=LSTA.20949.3.p1.utr5p1;Parent=LSTA.20949.3.p1
LSTA.20949.3	transdecoder	exon	1	8931	.	+	.	ID=LSTA.20949.3.p1.exon1;Parent=LSTA.20949.3.p1
LSTA.20949.3	transdecoder	CDS	139	1476	.	+	0	ID=cds.LSTA.20949.3.p1;Parent=LSTA.20949.3.p1
LSTA.20949.3	transdecoder	three_prime_UTR	1477	8931	.	+	.	ID=LSTA.20949.3.p1.utr3p1;Parent=LSTA.20949.3.p1
LSTA.20949.4	transdecoder	gene	1	8250	.	+	.	ID=GENE.LSTA.20949.4~~LSTA.20949.4.p1;Name=ORF%20type%3Acomplete%20len%3A448%20%28%2B%29%2Cscore%3D156.75%2Clcl%7CNC_043007.1_prot_XP_029642575.1_12314%7C48.276%7C1.78e-104%2CWH1%7CPF00568.23%7C3.1e-35%2CVASP_tetra%7CPF08776.11%7C5.9e%2B03%2CVASP_tetra%7CPF08776.11%7C7.5e-16%2CRan_BP1%7CPF00638.18%7C0.00021%2CKelch_1%7CPF01344.25%7C3.7%2CKelch_1%7CPF01344.25%7C4.1e%2B03%2CKelch_1%7CPF01344.25%7C6e%2B02
LSTA.20949.4	transdecoder	mRNA	1	8250	.	+	.	ID=LSTA.20949.4.p1;Parent=GENE.LSTA.20949.4~~LSTA.20949.4.p1;Name=ORF%20type%3Acomplete%20len%3A448%20%28%2B%29%2Cscore%3D156.75%2Clcl%7CNC_043007.1_prot_XP_029642575.1_12314%7C48.276%7C1.78e-104%2CWH1%7CPF00568.23%7C3.1e-35%2CVASP_tetra%7CPF08776.11%7C5.9e%2B03%2CVASP_tetra%7CPF08776.11%7C7.5e-16%2CRan_BP1%7CPF00638.18%7C0.00021%2CKelch_1%7CPF01344.25%7C3.7%2CKelch_1%7CPF01344.25%7C4.1e%2B03%2CKelch_1%7CPF01344.25%7C6e%2B02
LSTA.20949.4	transdecoder	five_prime_UTR	1	51	.	+	.	ID=LSTA.20949.4.p1.utr5p1;Parent=LSTA.20949.4.p1
LSTA.20949.4	transdecoder	exon	1	8250	.	+	.	ID=LSTA.20949.4.p1.exon1;Parent=LSTA.20949.4.p1
LSTA.20949.4	transdecoder	CDS	52	1395	.	+	0	ID=cds.LSTA.20949.4.p1;Parent=LSTA.20949.4.p1
LSTA.20949.4	transdecoder	three_prime_UTR	1396	8250	.	+	.	ID=LSTA.20949.4.p1.utr3p1;Parent=LSTA.20949.4.p1
# refined start codon: 2 -> 29 (score: 0.098)
LSTA.20950.1	transdecoder	gene	1	1789	.	+	.	ID=GENE.LSTA.20950.1~~LSTA.20950.1.p1;Name=ORF%20type%3Acomplete%20len%3A215%20%28%2B%29%2Cscore%3D52.38%2Clcl%7CNW_013437649.1_prot_XP_013091507.1_27502%7C71.220%7C2.82e-108%2CAldo_ket_red%7CPF00248.21%7C1.7e-16
LSTA.20950.1	transdecoder	mRNA	1	1789	.	+	.	ID=LSTA.20950.1.p1;Parent=GENE.LSTA.20950.1~~LSTA.20950.1.p1;Name=ORF%20type%3Acomplete%20len%3A215%20%28%2B%29%2Cscore%3D52.38%2Clcl%7CNW_013437649.1_prot_XP_013091507.1_27502%7C71.220%7C2.82e-108%2CAldo_ket_red%7CPF00248.21%7C1.7e-16
LSTA.20950.1	transdecoder	five_prime_UTR	1	28	.	+	.	ID=LSTA.20950.1.p1.utr5p1;Parent=LSTA.20950.1.p1
LSTA.20950.1	transdecoder	exon	1	1789	.	+	.	ID=LSTA.20950.1.p1.exon1;Parent=LSTA.20950.1.p1
LSTA.20950.1	transdecoder	CDS	29	646	.	+	0	ID=cds.LSTA.20950.1.p1;Parent=LSTA.20950.1.p1
LSTA.20950.1	transdecoder	three_prime_UTR	647	1789	.	+	.	ID=LSTA.20950.1.p1.utr3p1;Parent=LSTA.20950.1.p1
LSTA.20953.1	transdecoder	gene	1	720	.	-	.	ID=GENE.LSTA.20953.1~~LSTA.20953.1.p1;Name=ORF%20type%3Acomplete%20len%3A104%20%28-%29%2Cscore%3D18.16
LSTA.20953.1	transdecoder	mRNA	1	720	.	-	.	ID=LSTA.20953.1.p1;Parent=GENE.LSTA.20953.1~~LSTA.20953.1.p1;Name=ORF%20type%3Acomplete%20len%3A104%20%28-%29%2Cscore%3D18.16
LSTA.20953.1	transdecoder	five_prime_UTR	421	720	.	-	.	ID=LSTA.20953.1.p1.utr5p1;Parent=LSTA.20953.1.p1
LSTA.20953.1	transdecoder	exon	1	720	.	-	.	ID=LSTA.20953.1.p1.exon1;Parent=LSTA.20953.1.p1
LSTA.20953.1	transdecoder	CDS	109	420	.	-	0	ID=cds.LSTA.20953.1.p1;Parent=LSTA.20953.1.p1
LSTA.20953.1	transdecoder	three_prime_UTR	1	108	.	-	.	ID=LSTA.20953.1.p1.utr3p1;Parent=LSTA.20953.1.p1
LSTA.20955.1	transdecoder	gene	1	490	.	-	.	ID=GENE.LSTA.20955.1~~LSTA.20955.1.p1;Name=ORF%20type%3Ainternal%20len%3A163%20%28-%29%2Cscore%3D17.42%2Clcl%7CNW_018404723.1_prot_XP_021347442.1_6180%7C40.741%7C7.18e-35%2CRVT_1%7CPF00078.27%7C4.1e-26%2CHetR_C%7CPF18460.1%7C0.28
LSTA.20955.1	transdecoder	mRNA	1	490	.	-	.	ID=LSTA.20955.1.p1;Parent=GENE.LSTA.20955.1~~LSTA.20955.1.p1;Name=ORF%20type%3Ainternal%20len%3A163%20%28-%29%2Cscore%3D17.42%2Clcl%7CNW_018404723.1_prot_XP_021347442.1_6180%7C40.741%7C7.18e-35%2CRVT_1%7CPF00078.27%7C4.1e-26%2CHetR_C%7CPF18460.1%7C0.28
LSTA.20955.1	transdecoder	exon	1	490	.	-	.	ID=LSTA.20955.1.p1.exon1;Parent=LSTA.20955.1.p1
LSTA.20955.1	transdecoder	CDS	3	488	.	-	0	ID=cds.LSTA.20955.1.p1;Parent=LSTA.20955.1.p1
LSTA.20956.1	transdecoder	gene	1	393	.	-	.	ID=GENE.LSTA.20956.1~~LSTA.20956.1.p1;Name=ORF%20type%3Ainternal%20len%3A131%20%28-%29%2Cscore%3D19.18%2Clcl%7CNW_013212800.1_prot_XP_013072178.1_10347%7C33.065%7C1.35e-13%2CRNase_H%7CPF00075.24%7C1.9e-06
LSTA.20956.1	transdecoder	mRNA	1	393	.	-	.	ID=LSTA.20956.1.p1;Parent=GENE.LSTA.20956.1~~LSTA.20956.1.p1;Name=ORF%20type%3Ainternal%20len%3A131%20%28-%29%2Cscore%3D19.18%2Clcl%7CNW_013212800.1_prot_XP_013072178.1_10347%7C33.065%7C1.35e-13%2CRNase_H%7CPF00075.24%7C1.9e-06
LSTA.20956.1	transdecoder	exon	1	393	.	-	.	ID=LSTA.20956.1.p1.exon1;Parent=LSTA.20956.1.p1
LSTA.20956.1	transdecoder	CDS	2	391	.	-	0	ID=cds.LSTA.20956.1.p1;Parent=LSTA.20956.1.p1
LSTA.20957.1	transdecoder	gene	1	2062	.	+	.	ID=GENE.LSTA.20957.1~~LSTA.20957.1.p1;Name=ORF%20type%3Ainternal%20len%3A688%20%28%2B%29%2Cscore%3D85.12%2Clcl%7CNW_004799855.1_prot_XP_005113517.1_27442%7C43.333%7C1.32e-128%2CRVT_1%7CPF00078.27%7C7.4e-36%2CExo_endo_phos_2%7CPF14529.6%7C1.4e-10%2CExo_endo_phos%7CPF03372.23%7C1.3e-05%2CDUF2852%7CPF11014.8%7C0.57%2CDUF2852%7CPF11014.8%7C3.1e%2B03
LSTA.20957.1	transdecoder	mRNA	1	2062	.	+	.	ID=LSTA.20957.1.p1;Parent=GENE.LSTA.20957.1~~LSTA.20957.1.p1;Name=ORF%20type%3Ainternal%20len%3A688%20%28%2B%29%2Cscore%3D85.12%2Clcl%7CNW_004799855.1_prot_XP_005113517.1_27442%7C43.333%7C1.32e-128%2CRVT_1%7CPF00078.27%7C7.4e-36%2CExo_endo_phos_2%7CPF14529.6%7C1.4e-10%2CExo_endo_phos%7CPF03372.23%7C1.3e-05%2CDUF2852%7CPF11014.8%7C0.57%2CDUF2852%7CPF11014.8%7C3.1e%2B03
LSTA.20957.1	transdecoder	exon	1	2062	.	+	.	ID=LSTA.20957.1.p1.exon1;Parent=LSTA.20957.1.p1
LSTA.20957.1	transdecoder	CDS	2	2062	.	+	0	ID=cds.LSTA.20957.1.p1;Parent=LSTA.20957.1.p1
LSTA.20958.1	transdecoder	gene	1	1748	.	+	.	ID=GENE.LSTA.20958.1~~LSTA.20958.1.p1;Name=ORF%20type%3A5prime_partial%20len%3A216%20%28%2B%29%2Cscore%3D62.96%2Clcl%7CNW_013194120.1_prot_XP_013069078.1_7578%7C67.299%7C3.10e-98%2CCS%7CPF04969.16%7C3.4e-08%2CSiah-Interact_N%7CPF09032.11%7C4.4e-08%2CSiah-Interact_N%7CPF09032.11%7C3.6e%2B03%2CSGS%7CPF05002.15%7C2.8e%2B03%2CSGS%7CPF05002.15%7C1e-05%2CDUF4337%7CPF14235.6%7C0.042%2CG-gamma%7CPF00631.22%7C3.9e%2B03%2CG-gamma%7CPF00631.22%7C11%2CG-gamma%7CPF00631.22%7C3%2CDynamitin%7CPF04912.14%7C0.031%2CMethyltransf_14%7CPF08484.11%7C0.2%2CMethyltransf_14%7CPF08484.11%7C1.5e%2B03
LSTA.20958.1	transdecoder	mRNA	1	1748	.	+	.	ID=LSTA.20958.1.p1;Parent=GENE.LSTA.20958.1~~LSTA.20958.1.p1;Name=ORF%20type%3A5prime_partial%20len%3A216%20%28%2B%29%2Cscore%3D62.96%2Clcl%7CNW_013194120.1_prot_XP_013069078.1_7578%7C67.299%7C3.10e-98%2CCS%7CPF04969.16%7C3.4e-08%2CSiah-Interact_N%7CPF09032.11%7C4.4e-08%2CSiah-Interact_N%7CPF09032.11%7C3.6e%2B03%2CSGS%7CPF05002.15%7C2.8e%2B03%2CSGS%7CPF05002.15%7C1e-05%2CDUF4337%7CPF14235.6%7C0.042%2CG-gamma%7CPF00631.22%7C3.9e%2B03%2CG-gamma%7CPF00631.22%7C11%2CG-gamma%7CPF00631.22%7C3%2CDynamitin%7CPF04912.14%7C0.031%2CMethyltransf_14%7CPF08484.11%7C0.2%2CMethyltransf_14%7CPF08484.11%7C1.5e%2B03
LSTA.20958.1	transdecoder	exon	1	1748	.	+	.	ID=LSTA.20958.1.p1.exon1;Parent=LSTA.20958.1.p1
LSTA.20958.1	transdecoder	CDS	3	650	.	+	0	ID=cds.LSTA.20958.1.p1;Parent=LSTA.20958.1.p1
LSTA.20958.1	transdecoder	three_prime_UTR	651	1748	.	+	.	ID=LSTA.20958.1.p1.utr3p1;Parent=LSTA.20958.1.p1
LSTA.20958.2	transdecoder	gene	1	1714	.	+	.	ID=GENE.LSTA.20958.2~~LSTA.20958.2.p1;Name=ORF%20type%3A5prime_partial%20len%3A216%20%28%2B%29%2Cscore%3D62.96%2Clcl%7CNW_013194120.1_prot_XP_013069078.1_7578%7C67.299%7C3.10e-98%2CCS%7CPF04969.16%7C3.4e-08%2CSiah-Interact_N%7CPF09032.11%7C4.4e-08%2CSiah-Interact_N%7CPF09032.11%7C3.6e%2B03%2CSGS%7CPF05002.15%7C2.8e%2B03%2CSGS%7CPF05002.15%7C1e-05%2CDUF4337%7CPF14235.6%7C0.042%2CG-gamma%7CPF00631.22%7C3.9e%2B03%2CG-gamma%7CPF00631.22%7C11%2CG-gamma%7CPF00631.22%7C3%2CDynamitin%7CPF04912.14%7C0.031%2CMethyltransf_14%7CPF08484.11%7C0.2%2CMethyltransf_14%7CPF08484.11%7C1.5e%2B03
LSTA.20958.2	transdecoder	mRNA	1	1714	.	+	.	ID=LSTA.20958.2.p1;Parent=GENE.LSTA.20958.2~~LSTA.20958.2.p1;Name=ORF%20type%3A5prime_partial%20len%3A216%20%28%2B%29%2Cscore%3D62.96%2Clcl%7CNW_013194120.1_prot_XP_013069078.1_7578%7C67.299%7C3.10e-98%2CCS%7CPF04969.16%7C3.4e-08%2CSiah-Interact_N%7CPF09032.11%7C4.4e-08%2CSiah-Interact_N%7CPF09032.11%7C3.6e%2B03%2CSGS%7CPF05002.15%7C2.8e%2B03%2CSGS%7CPF05002.15%7C1e-05%2CDUF4337%7CPF14235.6%7C0.042%2CG-gamma%7CPF00631.22%7C3.9e%2B03%2CG-gamma%7CPF00631.22%7C11%2CG-gamma%7CPF00631.22%7C3%2CDynamitin%7CPF04912.14%7C0.031%2CMethyltransf_14%7CPF08484.11%7C0.2%2CMethyltransf_14%7CPF08484.11%7C1.5e%2B03
LSTA.20958.2	transdecoder	exon	1	1714	.	+	.	ID=LSTA.20958.2.p1.exon1;Parent=LSTA.20958.2.p1
LSTA.20958.2	transdecoder	CDS	3	650	.	+	0	ID=cds.LSTA.20958.2.p1;Parent=LSTA.20958.2.p1
LSTA.20958.2	transdecoder	three_prime_UTR	651	1714	.	+	.	ID=LSTA.20958.2.p1.utr3p1;Parent=LSTA.20958.2.p1
LSTA.20958.3	transdecoder	gene	1	1680	.	+	.	ID=GENE.LSTA.20958.3~~LSTA.20958.3.p1;Name=ORF%20type%3A5prime_partial%20len%3A216%20%28%2B%29%2Cscore%3D62.96%2Clcl%7CNW_013194120.1_prot_XP_013069078.1_7578%7C67.299%7C3.10e-98%2CCS%7CPF04969.16%7C3.4e-08%2CSiah-Interact_N%7CPF09032.11%7C4.4e-08%2CSiah-Interact_N%7CPF09032.11%7C3.6e%2B03%2CSGS%7CPF05002.15%7C2.8e%2B03%2CSGS%7CPF05002.15%7C1e-05%2CDUF4337%7CPF14235.6%7C0.042%2CG-gamma%7CPF00631.22%7C3.9e%2B03%2CG-gamma%7CPF00631.22%7C11%2CG-gamma%7CPF00631.22%7C3%2CDynamitin%7CPF04912.14%7C0.031%2CMethyltransf_14%7CPF08484.11%7C0.2%2CMethyltransf_14%7CPF08484.11%7C1.5e%2B03
LSTA.20958.3	transdecoder	mRNA	1	1680	.	+	.	ID=LSTA.20958.3.p1;Parent=GENE.LSTA.20958.3~~LSTA.20958.3.p1;Name=ORF%20type%3A5prime_partial%20len%3A216%20%28%2B%29%2Cscore%3D62.96%2Clcl%7CNW_013194120.1_prot_XP_013069078.1_7578%7C67.299%7C3.10e-98%2CCS%7CPF04969.16%7C3.4e-08%2CSiah-Interact_N%7CPF09032.11%7C4.4e-08%2CSiah-Interact_N%7CPF09032.11%7C3.6e%2B03%2CSGS%7CPF05002.15%7C2.8e%2B03%2CSGS%7CPF05002.15%7C1e-05%2CDUF4337%7CPF14235.6%7C0.042%2CG-gamma%7CPF00631.22%7C3.9e%2B03%2CG-gamma%7CPF00631.22%7C11%2CG-gamma%7CPF00631.22%7C3%2CDynamitin%7CPF04912.14%7C0.031%2CMethyltransf_14%7CPF08484.11%7C0.2%2CMethyltransf_14%7CPF08484.11%7C1.5e%2B03
LSTA.20958.3	transdecoder	exon	1	1680	.	+	.	ID=LSTA.20958.3.p1.exon1;Parent=LSTA.20958.3.p1
LSTA.20958.3	transdecoder	CDS	3	650	.	+	0	ID=cds.LSTA.20958.3.p1;Parent=LSTA.20958.3.p1
LSTA.20958.3	transdecoder	three_prime_UTR	651	1680	.	+	.	ID=LSTA.20958.3.p1.utr3p1;Parent=LSTA.20958.3.p1
LSTA.20959.1	transdecoder	gene	1	1624	.	+	.	ID=GENE.LSTA.20959.1~~LSTA.20959.1.p1;Name=ORF%20type%3Acomplete%20len%3A213%20%28%2B%29%2Cscore%3D63.22%2Clcl%7CNW_013452090.1_prot_XP_013092580.1_28446%7C84.135%7C7.65e-104%2CEF-hand_7%7CPF13499.6%7C1.2e-06%2CEF-hand_1%7CPF00036.32%7C0.00013%2CEF-hand_1%7CPF00036.32%7C66%2CEF-hand_6%7CPF13405.6%7C4.5e-05%2CEF-hand_6%7CPF13405.6%7C1.4e%2B03%2CEF-hand_10%7CPF14788.6%7C0.0058%2CEF-hand_8%7CPF13833.6%7C0.19%2CEF-hand_8%7CPF13833.6%7C91%2CEF-hand_5%7CPF13202.6%7C0.23%2CEF-hand_5%7CPF13202.6%7C2.8e%2B03%2CEF-hand_4%7CPF12763.7%7C0.26
LSTA.20959.1	transdecoder	mRNA	1	1624	.	+	.	ID=LSTA.20959.1.p1;Parent=GENE.LSTA.20959.1~~LSTA.20959.1.p1;Name=ORF%20type%3Acomplete%20len%3A213%20%28%2B%29%2Cscore%3D63.22%2Clcl%7CNW_013452090.1_prot_XP_013092580.1_28446%7C84.135%7C7.65e-104%2CEF-hand_7%7CPF13499.6%7C1.2e-06%2CEF-hand_1%7CPF00036.32%7C0.00013%2CEF-hand_1%7CPF00036.32%7C66%2CEF-hand_6%7CPF13405.6%7C4.5e-05%2CEF-hand_6%7CPF13405.6%7C1.4e%2B03%2CEF-hand_10%7CPF14788.6%7C0.0058%2CEF-hand_8%7CPF13833.6%7C0.19%2CEF-hand_8%7CPF13833.6%7C91%2CEF-hand_5%7CPF13202.6%7C0.23%2CEF-hand_5%7CPF13202.6%7C2.8e%2B03%2CEF-hand_4%7CPF12763.7%7C0.26
LSTA.20959.1	transdecoder	five_prime_UTR	1	853	.	+	.	ID=LSTA.20959.1.p1.utr5p1;Parent=LSTA.20959.1.p1
LSTA.20959.1	transdecoder	exon	1	1624	.	+	.	ID=LSTA.20959.1.p1.exon1;Parent=LSTA.20959.1.p1
LSTA.20959.1	transdecoder	CDS	854	1492	.	+	0	ID=cds.LSTA.20959.1.p1;Parent=LSTA.20959.1.p1
LSTA.20959.1	transdecoder	three_prime_UTR	1493	1624	.	+	.	ID=LSTA.20959.1.p1.utr3p1;Parent=LSTA.20959.1.p1
LSTA.20959.2	transdecoder	gene	1	1612	.	+	.	ID=GENE.LSTA.20959.2~~LSTA.20959.2.p1;Name=ORF%20type%3Acomplete%20len%3A219%20%28%2B%29%2Cscore%3D63.88%2Clcl%7CNW_013452090.1_prot_XP_013092580.1_28446%7C84.135%7C1.07e-103%2CEF-hand_7%7CPF13499.6%7C1.3e-06%2CEF-hand_1%7CPF00036.32%7C0.00013%2CEF-hand_1%7CPF00036.32%7C69%2CEF-hand_6%7CPF13405.6%7C4.6e-05%2CEF-hand_6%7CPF13405.6%7C1.4e%2B03%2CEF-hand_10%7CPF14788.6%7C0.006%2CEF-hand_8%7CPF13833.6%7C0.2%2CEF-hand_8%7CPF13833.6%7C95%2CEF-hand_8%7CPF13833.6%7C7.2e%2B03%2CEF-hand_5%7CPF13202.6%7C0.24%2CEF-hand_5%7CPF13202.6%7C2.9e%2B03%2CEF-hand_4%7CPF12763.7%7C0.28
LSTA.20959.2	transdecoder	mRNA	1	1612	.	+	.	ID=LSTA.20959.2.p1;Parent=GENE.LSTA.20959.2~~LSTA.20959.2.p1;Name=ORF%20type%3Acomplete%20len%3A219%20%28%2B%29%2Cscore%3D63.88%2Clcl%7CNW_013452090.1_prot_XP_013092580.1_28446%7C84.135%7C1.07e-103%2CEF-hand_7%7CPF13499.6%7C1.3e-06%2CEF-hand_1%7CPF00036.32%7C0.00013%2CEF-hand_1%7CPF00036.32%7C69%2CEF-hand_6%7CPF13405.6%7C4.6e-05%2CEF-hand_6%7CPF13405.6%7C1.4e%2B03%2CEF-hand_10%7CPF14788.6%7C0.006%2CEF-hand_8%7CPF13833.6%7C0.2%2CEF-hand_8%7CPF13833.6%7C95%2CEF-hand_8%7CPF13833.6%7C7.2e%2B03%2CEF-hand_5%7CPF13202.6%7C0.24%2CEF-hand_5%7CPF13202.6%7C2.9e%2B03%2CEF-hand_4%7CPF12763.7%7C0.28
LSTA.20959.2	transdecoder	five_prime_UTR	1	846	.	+	.	ID=LSTA.20959.2.p1.utr5p1;Parent=LSTA.20959.2.p1
LSTA.20959.2	transdecoder	exon	1	1612	.	+	.	ID=LSTA.20959.2.p1.exon1;Parent=LSTA.20959.2.p1
LSTA.20959.2	transdecoder	CDS	847	1503	.	+	0	ID=cds.LSTA.20959.2.p1;Parent=LSTA.20959.2.p1
LSTA.20959.2	transdecoder	three_prime_UTR	1504	1612	.	+	.	ID=LSTA.20959.2.p1.utr3p1;Parent=LSTA.20959.2.p1
LSTA.20960.1	transdecoder	gene	1	612	.	+	.	ID=GENE.LSTA.20960.1~~LSTA.20960.1.p1;Name=ORF%20type%3Ainternal%20len%3A204%20%28%2B%29%2Cscore%3D98.92%2Clcl%7CNW_013421826.1_prot_XP_013087330.1_23797%7C70.874%7C7.42e-92%2CSPAM%7CPF02090.15%7C4.1e%2B02%2CSPAM%7CPF02090.15%7C0.014%2CHALZ%7CPF02183.18%7C1.3e%2B04%2CHALZ%7CPF02183.18%7C2.8e%2B03%2CHALZ%7CPF02183.18%7C4.3e%2B03%2CHALZ%7CPF02183.18%7C0.14%2CHALZ%7CPF02183.18%7C2.8e%2B03%2CAAA_13%7CPF13166.6%7C0.046%2CAAA_13%7CPF13166.6%7C4.7e%2B02%2CSyntaxin_2%7CPF14523.6%7C6.7%2CSyntaxin_2%7CPF14523.6%7C4.4%2CDUF4407%7CPF14362.6%7C1.6%2CAx_dynein_light%7CPF10211.9%7C6.4%2CAx_dynein_light%7CPF10211.9%7C2.2%2CSpc7%7CPF08317.11%7C5.3%2CSpc7%7CPF08317.11%7C0.81%2CFungal_TACC%7CPF12709.7%7C6.1e%2B02%2CFungal_TACC%7CPF12709.7%7C1.4e%2B02%2CFungal_TACC%7CPF12709.7%7C0.27%2CbZIP_2%7CPF07716.15%7C26%2CbZIP_2%7CPF07716.15%7C7.5e%2B03%2CbZIP_2%7CPF07716.15%7C4.6%2CGAS%7CPF13851.6%7C88%2CGAS%7CPF13851.6%7C0.33%2CDASH_Spc19%7CPF08287.11%7C0.29%2CDASH_Spc19%7CPF08287.11%7C2.4e%2B02%2CTolA_bind_tri%7CPF16331.5%7C1.6e%2B02%2CTolA_bind_tri%7CPF16331.5%7C1.3
LSTA.20960.1	transdecoder	mRNA	1	612	.	+	.	ID=LSTA.20960.1.p1;Parent=GENE.LSTA.20960.1~~LSTA.20960.1.p1;Name=ORF%20type%3Ainternal%20len%3A204%20%28%2B%29%2Cscore%3D98.92%2Clcl%7CNW_013421826.1_prot_XP_013087330.1_23797%7C70.874%7C7.42e-92%2CSPAM%7CPF02090.15%7C4.1e%2B02%2CSPAM%7CPF02090.15%7C0.014%2CHALZ%7CPF02183.18%7C1.3e%2B04%2CHALZ%7CPF02183.18%7C2.8e%2B03%2CHALZ%7CPF02183.18%7C4.3e%2B03%2CHALZ%7CPF02183.18%7C0.14%2CHALZ%7CPF02183.18%7C2.8e%2B03%2CAAA_13%7CPF13166.6%7C0.046%2CAAA_13%7CPF13166.6%7C4.7e%2B02%2CSyntaxin_2%7CPF14523.6%7C6.7%2CSyntaxin_2%7CPF14523.6%7C4.4%2CDUF4407%7CPF14362.6%7C1.6%2CAx_dynein_light%7CPF10211.9%7C6.4%2CAx_dynein_light%7CPF10211.9%7C2.2%2CSpc7%7CPF08317.11%7C5.3%2CSpc7%7CPF08317.11%7C0.81%2CFungal_TACC%7CPF12709.7%7C6.1e%2B02%2CFungal_TACC%7CPF12709.7%7C1.4e%2B02%2CFungal_TACC%7CPF12709.7%7C0.27%2CbZIP_2%7CPF07716.15%7C26%2CbZIP_2%7CPF07716.15%7C7.5e%2B03%2CbZIP_2%7CPF07716.15%7C4.6%2CGAS%7CPF13851.6%7C88%2CGAS%7CPF13851.6%7C0.33%2CDASH_Spc19%7CPF08287.11%7C0.29%2CDASH_Spc19%7CPF08287.11%7C2.4e%2B02%2CTolA_bind_tri%7CPF16331.5%7C1.6e%2B02%2CTolA_bind_tri%7CPF16331.5%7C1.3
LSTA.20960.1	transdecoder	exon	1	612	.	+	.	ID=LSTA.20960.1.p1.exon1;Parent=LSTA.20960.1.p1
LSTA.20960.1	transdecoder	CDS	2	610	.	+	0	ID=cds.LSTA.20960.1.p1;Parent=LSTA.20960.1.p1
LSTA.20961.1	transdecoder	gene	1	3653	.	+	.	ID=GENE.LSTA.20961.1~~LSTA.20961.1.p1;Name=ORF%20type%3A5prime_partial%20len%3A380%20%28%2B%29%2Cscore%3D137.02%2Clcl%7CNC_035782.1_prot_XP_022326791.1_17875%7C68.435%7C2.80e-179%2CFilament%7CPF00038.21%7C3.3e-37%2CLTD%7CPF00932.19%7C2e-06%2CCENP-F_leu_zip%7CPF10473.9%7C0.0013%2CCENP-F_leu_zip%7CPF10473.9%7C2.6e%2B02%2CSpc7%7CPF08317.11%7C0.0074%2CCCDC32%7CPF14989.6%7C0.013%2CMAD%7CPF05557.13%7C0.14%2CMAD%7CPF05557.13%7C0.54%2CSHE3%7CPF17078.5%7C11%2CSHE3%7CPF17078.5%7C0.099%2CDUF4407%7CPF14362.6%7C0.24%2CAPG6_N%7CPF17675.1%7C1.7e%2B03%2CAPG6_N%7CPF17675.1%7C0.092%2CAPG6_N%7CPF17675.1%7C0.04%2CDUF724%7CPF05266.14%7C7.1e%2B02%2CDUF724%7CPF05266.14%7C0.056%2CDUF724%7CPF05266.14%7C3.1e%2B03%2CAtg14%7CPF10186.9%7C8.6e%2B02%2CAtg14%7CPF10186.9%7C0.013%2CHIP1_clath_bdg%7CPF16515.5%7C1.2e%2B02%2CHIP1_clath_bdg%7CPF16515.5%7C1e%2B02%2CHIP1_clath_bdg%7CPF16515.5%7C0.11%2CTMF_DNA_bd%7CPF12329.8%7C29%2CTMF_DNA_bd%7CPF12329.8%7C0.41%2CTMF_DNA_bd%7CPF12329.8%7C60%2CLebercilin%7CPF15619.6%7C4%2CKASH_CCD%7CPF14662.6%7C1.2e%2B03%2CKASH_CCD%7CPF14662.6%7C0.45%2CNas2_N%7CPF18265.1%7C1.4e%2B02%2CNas2_N%7CPF18265.1%7C34%2CNas2_N%7CPF18265.1%7C27%2CFlaC_arch%7CPF05377.11%7C4.8e%2B03%2CFlaC_arch%7CPF05377.11%7C1.1e%2B02%2CFlaC_arch%7CPF05377.11%7C6.3%2CFungal_TACC%7CPF12709.7%7C37%2CFungal_TACC%7CPF12709.7%7C57%2CFungal_TACC%7CPF12709.7%7C4.9%2CNup88%7CPF10168.9%7C12
LSTA.20961.1	transdecoder	mRNA	1	3653	.	+	.	ID=LSTA.20961.1.p1;Parent=GENE.LSTA.20961.1~~LSTA.20961.1.p1;Name=ORF%20type%3A5prime_partial%20len%3A380%20%28%2B%29%2Cscore%3D137.02%2Clcl%7CNC_035782.1_prot_XP_022326791.1_17875%7C68.435%7C2.80e-179%2CFilament%7CPF00038.21%7C3.3e-37%2CLTD%7CPF00932.19%7C2e-06%2CCENP-F_leu_zip%7CPF10473.9%7C0.0013%2CCENP-F_leu_zip%7CPF10473.9%7C2.6e%2B02%2CSpc7%7CPF08317.11%7C0.0074%2CCCDC32%7CPF14989.6%7C0.013%2CMAD%7CPF05557.13%7C0.14%2CMAD%7CPF05557.13%7C0.54%2CSHE3%7CPF17078.5%7C11%2CSHE3%7CPF17078.5%7C0.099%2CDUF4407%7CPF14362.6%7C0.24%2CAPG6_N%7CPF17675.1%7C1.7e%2B03%2CAPG6_N%7CPF17675.1%7C0.092%2CAPG6_N%7CPF17675.1%7C0.04%2CDUF724%7CPF05266.14%7C7.1e%2B02%2CDUF724%7CPF05266.14%7C0.056%2CDUF724%7CPF05266.14%7C3.1e%2B03%2CAtg14%7CPF10186.9%7C8.6e%2B02%2CAtg14%7CPF10186.9%7C0.013%2CHIP1_clath_bdg%7CPF16515.5%7C1.2e%2B02%2CHIP1_clath_bdg%7CPF16515.5%7C1e%2B02%2CHIP1_clath_bdg%7CPF16515.5%7C0.11%2CTMF_DNA_bd%7CPF12329.8%7C29%2CTMF_DNA_bd%7CPF12329.8%7C0.41%2CTMF_DNA_bd%7CPF12329.8%7C60%2CLebercilin%7CPF15619.6%7C4%2CKASH_CCD%7CPF14662.6%7C1.2e%2B03%2CKASH_CCD%7CPF14662.6%7C0.45%2CNas2_N%7CPF18265.1%7C1.4e%2B02%2CNas2_N%7CPF18265.1%7C34%2CNas2_N%7CPF18265.1%7C27%2CFlaC_arch%7CPF05377.11%7C4.8e%2B03%2CFlaC_arch%7CPF05377.11%7C1.1e%2B02%2CFlaC_arch%7CPF05377.11%7C6.3%2CFungal_TACC%7CPF12709.7%7C37%2CFungal_TACC%7CPF12709.7%7C57%2CFungal_TACC%7CPF12709.7%7C4.9%2CNup88%7CPF10168.9%7C12
LSTA.20961.1	transdecoder	exon	1	3653	.	+	.	ID=LSTA.20961.1.p1.exon1;Parent=LSTA.20961.1.p1
LSTA.20961.1	transdecoder	CDS	2	1141	.	+	0	ID=cds.LSTA.20961.1.p1;Parent=LSTA.20961.1.p1
LSTA.20961.1	transdecoder	three_prime_UTR	1142	3653	.	+	.	ID=LSTA.20961.1.p1.utr3p1;Parent=LSTA.20961.1.p1
LSTA.20961.2	transdecoder	gene	1	3704	.	+	.	ID=GENE.LSTA.20961.2~~LSTA.20961.2.p1;Name=ORF%20type%3A5prime_partial%20len%3A397%20%28%2B%29%2Cscore%3D142.12%2Clcl%7CNC_035782.1_prot_XP_022326791.1_17875%7C65.482%7C1.45e-175%2CFilament%7CPF00038.21%7C3.6e-37%2CLTD%7CPF00932.19%7C2.1e-06%2CCENP-F_leu_zip%7CPF10473.9%7C2.2e%2B03%2CCENP-F_leu_zip%7CPF10473.9%7C0.0017%2CCENP-F_leu_zip%7CPF10473.9%7C4.4e%2B02%2CSpc7%7CPF08317.11%7C0.0065%2CCCDC32%7CPF14989.6%7C0.015%2CMAD%7CPF05557.13%7C0.1%2CMAD%7CPF05557.13%7C0.51%2CSHE3%7CPF17078.5%7C12%2CSHE3%7CPF17078.5%7C0.11%2CAPG6_N%7CPF17675.1%7C1.6e%2B02%2CAPG6_N%7CPF17675.1%7C0.046%2CAtg14%7CPF10186.9%7C1.3e%2B03%2CAtg14%7CPF10186.9%7C0.0074%2CDUF4407%7CPF14362.6%7C0.85%2CTMF_DNA_bd%7CPF12329.8%7C30%2CTMF_DNA_bd%7CPF12329.8%7C0.44%2CTMF_DNA_bd%7CPF12329.8%7C63%2CLebercilin%7CPF15619.6%7C4.7%2CLebercilin%7CPF15619.6%7C35%2CKASH_CCD%7CPF14662.6%7C9.3e%2B02%2CKASH_CCD%7CPF14662.6%7C0.11%2CDUF724%7CPF05266.14%7C6.1e%2B02%2CDUF724%7CPF05266.14%7C0.036%2CDUF724%7CPF05266.14%7C1.7e%2B03%2CFlaC_arch%7CPF05377.11%7C3.9e%2B03%2CFlaC_arch%7CPF05377.11%7C1.1e%2B02%2CFlaC_arch%7CPF05377.11%7C6.7%2CFungal_TACC%7CPF12709.7%7C41%2CFungal_TACC%7CPF12709.7%7C59%2CFungal_TACC%7CPF12709.7%7C6.6%2CNup88%7CPF10168.9%7C13
LSTA.20961.2	transdecoder	mRNA	1	3704	.	+	.	ID=LSTA.20961.2.p1;Parent=GENE.LSTA.20961.2~~LSTA.20961.2.p1;Name=ORF%20type%3A5prime_partial%20len%3A397%20%28%2B%29%2Cscore%3D142.12%2Clcl%7CNC_035782.1_prot_XP_022326791.1_17875%7C65.482%7C1.45e-175%2CFilament%7CPF00038.21%7C3.6e-37%2CLTD%7CPF00932.19%7C2.1e-06%2CCENP-F_leu_zip%7CPF10473.9%7C2.2e%2B03%2CCENP-F_leu_zip%7CPF10473.9%7C0.0017%2CCENP-F_leu_zip%7CPF10473.9%7C4.4e%2B02%2CSpc7%7CPF08317.11%7C0.0065%2CCCDC32%7CPF14989.6%7C0.015%2CMAD%7CPF05557.13%7C0.1%2CMAD%7CPF05557.13%7C0.51%2CSHE3%7CPF17078.5%7C12%2CSHE3%7CPF17078.5%7C0.11%2CAPG6_N%7CPF17675.1%7C1.6e%2B02%2CAPG6_N%7CPF17675.1%7C0.046%2CAtg14%7CPF10186.9%7C1.3e%2B03%2CAtg14%7CPF10186.9%7C0.0074%2CDUF4407%7CPF14362.6%7C0.85%2CTMF_DNA_bd%7CPF12329.8%7C30%2CTMF_DNA_bd%7CPF12329.8%7C0.44%2CTMF_DNA_bd%7CPF12329.8%7C63%2CLebercilin%7CPF15619.6%7C4.7%2CLebercilin%7CPF15619.6%7C35%2CKASH_CCD%7CPF14662.6%7C9.3e%2B02%2CKASH_CCD%7CPF14662.6%7C0.11%2CDUF724%7CPF05266.14%7C6.1e%2B02%2CDUF724%7CPF05266.14%7C0.036%2CDUF724%7CPF05266.14%7C1.7e%2B03%2CFlaC_arch%7CPF05377.11%7C3.9e%2B03%2CFlaC_arch%7CPF05377.11%7C1.1e%2B02%2CFlaC_arch%7CPF05377.11%7C6.7%2CFungal_TACC%7CPF12709.7%7C41%2CFungal_TACC%7CPF12709.7%7C59%2CFungal_TACC%7CPF12709.7%7C6.6%2CNup88%7CPF10168.9%7C13
LSTA.20961.2	transdecoder	exon	1	3704	.	+	.	ID=LSTA.20961.2.p1.exon1;Parent=LSTA.20961.2.p1
LSTA.20961.2	transdecoder	CDS	2	1192	.	+	0	ID=cds.LSTA.20961.2.p1;Parent=LSTA.20961.2.p1
LSTA.20961.2	transdecoder	three_prime_UTR	1193	3704	.	+	.	ID=LSTA.20961.2.p1.utr3p1;Parent=LSTA.20961.2.p1
# refined start codon: 2 -> 296 (score: 4.784)
LSTA.20961.3	transdecoder	gene	1	20082	.	+	.	ID=GENE.LSTA.20961.3~~LSTA.20961.3.p1;Name=ORF%20type%3Acomplete%20len%3A2281%20%28%2B%29%2Cscore%3D649.90%2Clcl%7CNW_004797471.1_prot_XP_012938404.1_11438%7C87.879%7C6.65e-123%2CFilament%7CPF00038.21%7C7.5e-36%2CFilament%7CPF00038.21%7C1.8e%2B04%2CFilament%7CPF00038.21%7C1.8e%2B04
LSTA.20961.3	transdecoder	mRNA	1	20082	.	+	.	ID=LSTA.20961.3.p1;Parent=GENE.LSTA.20961.3~~LSTA.20961.3.p1;Name=ORF%20type%3Acomplete%20len%3A2281%20%28%2B%29%2Cscore%3D649.90%2Clcl%7CNW_004797471.1_prot_XP_012938404.1_11438%7C87.879%7C6.65e-123%2CFilament%7CPF00038.21%7C7.5e-36%2CFilament%7CPF00038.21%7C1.8e%2B04%2CFilament%7CPF00038.21%7C1.8e%2B04
LSTA.20961.3	transdecoder	five_prime_UTR	1	295	.	+	.	ID=LSTA.20961.3.p1.utr5p1;Parent=LSTA.20961.3.p1
LSTA.20961.3	transdecoder	exon	1	20082	.	+	.	ID=LSTA.20961.3.p1.exon1;Parent=LSTA.20961.3.p1
LSTA.20961.3	transdecoder	CDS	296	6844	.	+	0	ID=cds.LSTA.20961.3.p1;Parent=LSTA.20961.3.p1
LSTA.20961.3	transdecoder	three_prime_UTR	6845	20082	.	+	.	ID=LSTA.20961.3.p1.utr3p1;Parent=LSTA.20961.3.p1
LSTA.20961.3	transdecoder	gene	1	20082	.	+	.	ID=GENE.LSTA.20961.3~~LSTA.20961.3.p4;Name=ORF%20type%3Acomplete%20len%3A136%20%28%2B%29%2Cscore%3D49.82%2Clcl%7CNC_035782.1_prot_XP_022326791.1_17875%7C64.662%7C9.27e-55%2CLTD%7CPF00932.19%7C1.3e-07
LSTA.20961.3	transdecoder	mRNA	1	20082	.	+	.	ID=LSTA.20961.3.p4;Parent=GENE.LSTA.20961.3~~LSTA.20961.3.p4;Name=ORF%20type%3Acomplete%20len%3A136%20%28%2B%29%2Cscore%3D49.82%2Clcl%7CNC_035782.1_prot_XP_022326791.1_17875%7C64.662%7C9.27e-55%2CLTD%7CPF00932.19%7C1.3e-07
LSTA.20961.3	transdecoder	five_prime_UTR	1	17162	.	+	.	ID=LSTA.20961.3.p4.utr5p1;Parent=LSTA.20961.3.p4
LSTA.20961.3	transdecoder	exon	1	20082	.	+	.	ID=LSTA.20961.3.p4.exon1;Parent=LSTA.20961.3.p4
LSTA.20961.3	transdecoder	CDS	17163	17570	.	+	0	ID=cds.LSTA.20961.3.p4;Parent=LSTA.20961.3.p4
LSTA.20961.3	transdecoder	three_prime_UTR	17571	20082	.	+	.	ID=LSTA.20961.3.p4.utr3p1;Parent=LSTA.20961.3.p4
LSTA.20961.4	transdecoder	gene	1	3680	.	+	.	ID=GENE.LSTA.20961.4~~LSTA.20961.4.p1;Name=ORF%20type%3A5prime_partial%20len%3A389%20%28%2B%29%2Cscore%3D139.76%2Clcl%7CNC_035782.1_prot_XP_022326791.1_17875%7C66.839%7C1.03e-176%2CFilament%7CPF00038.21%7C3.5e-37%2CLTD%7CPF00932.19%7C2.1e-06%2CCENP-F_leu_zip%7CPF10473.9%7C0.0026%2CCENP-F_leu_zip%7CPF10473.9%7C8.3e%2B02%2CSpc7%7CPF08317.11%7C0.0072%2CMAD%7CPF05557.13%7C0.15%2CMAD%7CPF05557.13%7C0.56%2CCCDC32%7CPF14989.6%7C0.014%2CCCDC32%7CPF14989.6%7C8.4e%2B03%2CSHE3%7CPF17078.5%7C11%2CSHE3%7CPF17078.5%7C0.1%2CAPG6_N%7CPF17675.1%7C1.7e%2B03%2CAPG6_N%7CPF17675.1%7C0.16%2CAPG6_N%7CPF17675.1%7C0.041%2CDUF724%7CPF05266.14%7C6.3e%2B02%2CDUF724%7CPF05266.14%7C0.036%2CAtg14%7CPF10186.9%7C1e%2B03%2CAtg14%7CPF10186.9%7C0.018%2CHIP1_clath_bdg%7CPF16515.5%7C1.4e%2B02%2CHIP1_clath_bdg%7CPF16515.5%7C77%2CHIP1_clath_bdg%7CPF16515.5%7C0.096%2CDUF4407%7CPF14362.6%7C0.59%2CDUF4407%7CPF14362.6%7C0.88%2CTMF_DNA_bd%7CPF12329.8%7C30%2CTMF_DNA_bd%7CPF12329.8%7C0.43%2CTMF_DNA_bd%7CPF12329.8%7C62%2CLebercilin%7CPF15619.6%7C4.4%2CKASH_CCD%7CPF14662.6%7C1e%2B03%2CKASH_CCD%7CPF14662.6%7C0.49%2CFlaC_arch%7CPF05377.11%7C5.3e%2B03%2CFlaC_arch%7CPF05377.11%7C1.1e%2B02%2CFlaC_arch%7CPF05377.11%7C6.5%2CFungal_TACC%7CPF12709.7%7C38%2CFungal_TACC%7CPF12709.7%7C58%2CFungal_TACC%7CPF12709.7%7C6.5%2CNup88%7CPF10168.9%7C12
LSTA.20961.4	transdecoder	mRNA	1	3680	.	+	.	ID=LSTA.20961.4.p1;Parent=GENE.LSTA.20961.4~~LSTA.20961.4.p1;Name=ORF%20type%3A5prime_partial%20len%3A389%20%28%2B%29%2Cscore%3D139.76%2Clcl%7CNC_035782.1_prot_XP_022326791.1_17875%7C66.839%7C1.03e-176%2CFilament%7CPF00038.21%7C3.5e-37%2CLTD%7CPF00932.19%7C2.1e-06%2CCENP-F_leu_zip%7CPF10473.9%7C0.0026%2CCENP-F_leu_zip%7CPF10473.9%7C8.3e%2B02%2CSpc7%7CPF08317.11%7C0.0072%2CMAD%7CPF05557.13%7C0.15%2CMAD%7CPF05557.13%7C0.56%2CCCDC32%7CPF14989.6%7C0.014%2CCCDC32%7CPF14989.6%7C8.4e%2B03%2CSHE3%7CPF17078.5%7C11%2CSHE3%7CPF17078.5%7C0.1%2CAPG6_N%7CPF17675.1%7C1.7e%2B03%2CAPG6_N%7CPF17675.1%7C0.16%2CAPG6_N%7CPF17675.1%7C0.041%2CDUF724%7CPF05266.14%7C6.3e%2B02%2CDUF724%7CPF05266.14%7C0.036%2CAtg14%7CPF10186.9%7C1e%2B03%2CAtg14%7CPF10186.9%7C0.018%2CHIP1_clath_bdg%7CPF16515.5%7C1.4e%2B02%2CHIP1_clath_bdg%7CPF16515.5%7C77%2CHIP1_clath_bdg%7CPF16515.5%7C0.096%2CDUF4407%7CPF14362.6%7C0.59%2CDUF4407%7CPF14362.6%7C0.88%2CTMF_DNA_bd%7CPF12329.8%7C30%2CTMF_DNA_bd%7CPF12329.8%7C0.43%2CTMF_DNA_bd%7CPF12329.8%7C62%2CLebercilin%7CPF15619.6%7C4.4%2CKASH_CCD%7CPF14662.6%7C1e%2B03%2CKASH_CCD%7CPF14662.6%7C0.49%2CFlaC_arch%7CPF05377.11%7C5.3e%2B03%2CFlaC_arch%7CPF05377.11%7C1.1e%2B02%2CFlaC_arch%7CPF05377.11%7C6.5%2CFungal_TACC%7CPF12709.7%7C38%2CFungal_TACC%7CPF12709.7%7C58%2CFungal_TACC%7CPF12709.7%7C6.5%2CNup88%7CPF10168.9%7C12
LSTA.20961.4	transdecoder	exon	1	3680	.	+	.	ID=LSTA.20961.4.p1.exon1;Parent=LSTA.20961.4.p1
LSTA.20961.4	transdecoder	CDS	2	1168	.	+	0	ID=cds.LSTA.20961.4.p1;Parent=LSTA.20961.4.p1
LSTA.20961.4	transdecoder	three_prime_UTR	1169	3680	.	+	.	ID=LSTA.20961.4.p1.utr3p1;Parent=LSTA.20961.4.p1
LSTA.20962.1	transdecoder	gene	1	14497	.	-	.	ID=GENE.LSTA.20962.1~~LSTA.20962.1.p1;Name=ORF%20type%3A5prime_partial%20len%3A1700%20%28-%29%2Cscore%3D450.03%2Clcl%7CNW_013193405.1_prot_XP_013079849.1_1901%7C32.099%7C3.96e-13%2Clcl%7CNW_013193405.1_prot_XP_013079849.1_1901%7C31.875%7C5.87e-13%2Clcl%7CNW_013193405.1_prot_XP_013079849.1_1901%7C31.818%7C5.37e-11%2CPlasmodium_HRP%7CPF05403.11%7C1.1e%2B04%2CPlasmodium_HRP%7CPF05403.11%7C6.8e%2B03%2CPlasmodium_HRP%7CPF05403.11%7C1.8e%2B04%2CPlasmodium_HRP%7CPF05403.11%7C0.0054
LSTA.20962.1	transdecoder	mRNA	1	14497	.	-	.	ID=LSTA.20962.1.p1;Parent=GENE.LSTA.20962.1~~LSTA.20962.1.p1;Name=ORF%20type%3A5prime_partial%20len%3A1700%20%28-%29%2Cscore%3D450.03%2Clcl%7CNW_013193405.1_prot_XP_013079849.1_1901%7C32.099%7C3.96e-13%2Clcl%7CNW_013193405.1_prot_XP_013079849.1_1901%7C31.875%7C5.87e-13%2Clcl%7CNW_013193405.1_prot_XP_013079849.1_1901%7C31.818%7C5.37e-11%2CPlasmodium_HRP%7CPF05403.11%7C1.1e%2B04%2CPlasmodium_HRP%7CPF05403.11%7C6.8e%2B03%2CPlasmodium_HRP%7CPF05403.11%7C1.8e%2B04%2CPlasmodium_HRP%7CPF05403.11%7C0.0054
LSTA.20962.1	transdecoder	exon	1	14497	.	-	.	ID=LSTA.20962.1.p1.exon1;Parent=LSTA.20962.1.p1
LSTA.20962.1	transdecoder	CDS	9396	14495	.	-	0	ID=cds.LSTA.20962.1.p1;Parent=LSTA.20962.1.p1
LSTA.20962.1	transdecoder	three_prime_UTR	1	9395	.	-	.	ID=LSTA.20962.1.p1.utr3p1;Parent=LSTA.20962.1.p1
LSTA.20962.2	transdecoder	gene	1	14847	.	-	.	ID=GENE.LSTA.20962.2~~LSTA.20962.2.p1;Name=ORF%20type%3A5prime_partial%20len%3A1841%20%28-%29%2Cscore%3D500.49%2Clcl%7CNW_013193405.1_prot_XP_013079849.1_1901%7C31.875%7C7.45e-13%2Clcl%7CNW_013193405.1_prot_XP_013079849.1_1901%7C31.875%7C1.17e-12%2Clcl%7CNW_013193405.1_prot_XP_013079849.1_1901%7C31.818%7C8.98e-11%2CPlasmodium_HRP%7CPF05403.11%7C8.7e%2B03%2CPlasmodium_HRP%7CPF05403.11%7C7.5e%2B03%2CPlasmodium_HRP%7CPF05403.11%7C1.8e%2B04%2CPlasmodium_HRP%7CPF05403.11%7C0.0062%2CPlasmodium_HRP%7CPF05403.11%7C0.35
LSTA.20962.2	transdecoder	mRNA	1	14847	.	-	.	ID=LSTA.20962.2.p1;Parent=GENE.LSTA.20962.2~~LSTA.20962.2.p1;Name=ORF%20type%3A5prime_partial%20len%3A1841%20%28-%29%2Cscore%3D500.49%2Clcl%7CNW_013193405.1_prot_XP_013079849.1_1901%7C31.875%7C7.45e-13%2Clcl%7CNW_013193405.1_prot_XP_013079849.1_1901%7C31.875%7C1.17e-12%2Clcl%7CNW_013193405.1_prot_XP_013079849.1_1901%7C31.818%7C8.98e-11%2CPlasmodium_HRP%7CPF05403.11%7C8.7e%2B03%2CPlasmodium_HRP%7CPF05403.11%7C7.5e%2B03%2CPlasmodium_HRP%7CPF05403.11%7C1.8e%2B04%2CPlasmodium_HRP%7CPF05403.11%7C0.0062%2CPlasmodium_HRP%7CPF05403.11%7C0.35
LSTA.20962.2	transdecoder	exon	1	14847	.	-	.	ID=LSTA.20962.2.p1.exon1;Parent=LSTA.20962.2.p1
LSTA.20962.2	transdecoder	CDS	9324	14846	.	-	0	ID=cds.LSTA.20962.2.p1;Parent=LSTA.20962.2.p1
LSTA.20962.2	transdecoder	three_prime_UTR	1	9323	.	-	.	ID=LSTA.20962.2.p1.utr3p1;Parent=LSTA.20962.2.p1
LSTA.20963.1	transdecoder	gene	1	402	.	+	.	ID=GENE.LSTA.20963.1~~LSTA.20963.1.p1;Name=ORF%20type%3Ainternal%20len%3A134%20%28%2B%29%2Cscore%3D54.54%2Clcl%7CNW_013421826.1_prot_XP_013087330.1_23797%7C81.955%7C1.20e-67
LSTA.20963.1	transdecoder	mRNA	1	402	.	+	.	ID=LSTA.20963.1.p1;Parent=GENE.LSTA.20963.1~~LSTA.20963.1.p1;Name=ORF%20type%3Ainternal%20len%3A134%20%28%2B%29%2Cscore%3D54.54%2Clcl%7CNW_013421826.1_prot_XP_013087330.1_23797%7C81.955%7C1.20e-67
LSTA.20963.1	transdecoder	exon	1	402	.	+	.	ID=LSTA.20963.1.p1.exon1;Parent=LSTA.20963.1.p1
LSTA.20963.1	transdecoder	CDS	3	401	.	+	0	ID=cds.LSTA.20963.1.p1;Parent=LSTA.20963.1.p1
LSTA.20964.1	transdecoder	gene	1	463	.	+	.	ID=GENE.LSTA.20964.1~~LSTA.20964.1.p1;Name=ORF%20type%3A5prime_partial%20len%3A135%20%28%2B%29%2Cscore%3D48.41%2Clcl%7CNW_013421826.1_prot_XP_013087330.1_23797%7C92.188%7C5.60e-76%2CMCC-bdg_PDZ%7CPF10506.9%7C1.2e-18%2CDUF4745%7CPF15923.5%7C0.0042%2CDUF4745%7CPF15923.5%7C3.9e%2B03%2CPAS_4%7CPF08448.10%7C4.2
LSTA.20964.1	transdecoder	mRNA	1	463	.	+	.	ID=LSTA.20964.1.p1;Parent=GENE.LSTA.20964.1~~LSTA.20964.1.p1;Name=ORF%20type%3A5prime_partial%20len%3A135%20%28%2B%29%2Cscore%3D48.41%2Clcl%7CNW_013421826.1_prot_XP_013087330.1_23797%7C92.188%7C5.60e-76%2CMCC-bdg_PDZ%7CPF10506.9%7C1.2e-18%2CDUF4745%7CPF15923.5%7C0.0042%2CDUF4745%7CPF15923.5%7C3.9e%2B03%2CPAS_4%7CPF08448.10%7C4.2
LSTA.20964.1	transdecoder	exon	1	463	.	+	.	ID=LSTA.20964.1.p1.exon1;Parent=LSTA.20964.1.p1
LSTA.20964.1	transdecoder	CDS	3	407	.	+	0	ID=cds.LSTA.20964.1.p1;Parent=LSTA.20964.1.p1
LSTA.20964.1	transdecoder	three_prime_UTR	408	463	.	+	.	ID=LSTA.20964.1.p1.utr3p1;Parent=LSTA.20964.1.p1
LSTA.20966.1	transdecoder	gene	1	3797	.	-	.	ID=GENE.LSTA.20966.1~~LSTA.20966.1.p1;Name=ORF%20type%3Acomplete%20len%3A407%20%28-%29%2Cscore%3D69.77%2Clcl%7CNW_013194109.1_prot_XP_013069003.1_7512%7C80.769%7C0.0%2C7tm_1%7CPF00001.21%7C2.5e-21%2C7TM_GPCR_Srw%7CPF10324.9%7C3.6e-11%2C7TM_GPCR_Srw%7CPF10324.9%7C3.2e-05%2C7TM_GPCR_Srx%7CPF10328.9%7C6.7e-07%2C7TM_GPCR_Srx%7CPF10328.9%7C9.9e%2B02%2CSerpentine_r_xa%7CPF03383.15%7C0.017%2CSerpentine_r_xa%7CPF03383.15%7C4.1e%2B03%2CSerpentine_r_xa%7CPF03383.15%7C3.5e%2B03%2CRDD%7CPF06271.12%7C4%2CRDD%7CPF06271.12%7C64%2CRDD%7CPF06271.12%7C4.3%2CTMEM171%7CPF15471.6%7C0.22
LSTA.20966.1	transdecoder	mRNA	1	3797	.	-	.	ID=LSTA.20966.1.p1;Parent=GENE.LSTA.20966.1~~LSTA.20966.1.p1;Name=ORF%20type%3Acomplete%20len%3A407%20%28-%29%2Cscore%3D69.77%2Clcl%7CNW_013194109.1_prot_XP_013069003.1_7512%7C80.769%7C0.0%2C7tm_1%7CPF00001.21%7C2.5e-21%2C7TM_GPCR_Srw%7CPF10324.9%7C3.6e-11%2C7TM_GPCR_Srw%7CPF10324.9%7C3.2e-05%2C7TM_GPCR_Srx%7CPF10328.9%7C6.7e-07%2C7TM_GPCR_Srx%7CPF10328.9%7C9.9e%2B02%2CSerpentine_r_xa%7CPF03383.15%7C0.017%2CSerpentine_r_xa%7CPF03383.15%7C4.1e%2B03%2CSerpentine_r_xa%7CPF03383.15%7C3.5e%2B03%2CRDD%7CPF06271.12%7C4%2CRDD%7CPF06271.12%7C64%2CRDD%7CPF06271.12%7C4.3%2CTMEM171%7CPF15471.6%7C0.22
LSTA.20966.1	transdecoder	five_prime_UTR	3251	3797	.	-	.	ID=LSTA.20966.1.p1.utr5p1;Parent=LSTA.20966.1.p1
LSTA.20966.1	transdecoder	exon	1	3797	.	-	.	ID=LSTA.20966.1.p1.exon1;Parent=LSTA.20966.1.p1
LSTA.20966.1	transdecoder	CDS	2030	3250	.	-	0	ID=cds.LSTA.20966.1.p1;Parent=LSTA.20966.1.p1
LSTA.20966.1	transdecoder	three_prime_UTR	1	2029	.	-	.	ID=LSTA.20966.1.p1.utr3p1;Parent=LSTA.20966.1.p1
LSTA.20967.1	transdecoder	gene	1	716	.	+	.	ID=GENE.LSTA.20967.1~~LSTA.20967.1.p1;Name=ORF%20type%3Ainternal%20len%3A239%20%28%2B%29%2Cscore%3D76.98%2Clcl%7CNW_013421826.1_prot_XP_013087330.1_23797%7C65.517%7C1.01e-85%2CMCC-bdg_PDZ%7CPF10506.9%7C2.8e%2B02%2CMCC-bdg_PDZ%7CPF10506.9%7C1.7e%2B03%2CMCC-bdg_PDZ%7CPF10506.9%7C3e-15%2CSHE3%7CPF17078.5%7C2.5e%2B02%2CSHE3%7CPF17078.5%7C0.009%2CDUF3813%7CPF12758.7%7C5.1e%2B03%2CDUF3813%7CPF12758.7%7C0.035%2CCdvA%7CPF18822.1%7C39%2CCdvA%7CPF18822.1%7C44%2CCdvA%7CPF18822.1%7C0.23%2CDUF4407%7CPF14362.6%7C0.18%2CDUF4407%7CPF14362.6%7C13%2CGp-FAR-1%7CPF05823.12%7C4.3e%2B03%2CGp-FAR-1%7CPF05823.12%7C0.057%2CTrns_repr_metal%7CPF02583.17%7C2.8e%2B02%2CTrns_repr_metal%7CPF02583.17%7C1.2%2CLPP%7CPF04728.13%7C2.4e%2B02%2CLPP%7CPF04728.13%7C9.9e%2B03%2CLPP%7CPF04728.13%7C1.7%2CAPG6_N%7CPF17675.1%7C32%2CAPG6_N%7CPF17675.1%7C1.9%2CAPG6_N%7CPF17675.1%7C26%2CMto2_bdg%7CPF12808.7%7C1.2%2CMto2_bdg%7CPF12808.7%7C3.3e%2B03%2CMto2_bdg%7CPF12808.7%7C9.4e%2B02%2CMto2_bdg%7CPF12808.7%7C12%2CFapA%7CPF03961.13%7C40%2CFapA%7CPF03961.13%7C0.48%2CFib_alpha%7CPF08702.10%7C4e%2B02%2CFib_alpha%7CPF08702.10%7C3e%2B03%2CFib_alpha%7CPF08702.10%7C2.1%2CFib_alpha%7CPF08702.10%7C90%2CPrefoldin_2%7CPF01920.20%7C1.2e%2B02%2CPrefoldin_2%7CPF01920.20%7C46%2CPrefoldin_2%7CPF01920.20%7C39%2CBST2%7CPF16716.5%7C22%2CBST2%7CPF16716.5%7C2.7e%2B02%2CBST2%7CPF16716.5%7C11%2CBST2%7CPF16716.5%7C1.7e%2B02%2CATG16%7CPF08614.11%7C0.26%2CATG16%7CPF08614.11%7C3.6e%2B02%2CATG16%7CPF08614.11%7C82%2CJIP_LZII%7CPF16471.5%7C1.7e%2B02%2CJIP_LZII%7CPF16471.5%7C5.6%2CJIP_LZII%7CPF16471.5%7C7.8e%2B02%2CJIP_LZII%7CPF16471.5%7C68%2CDivIC%7CPF04977.15%7C82%2CDivIC%7CPF04977.15%7C2.7%2CDivIC%7CPF04977.15%7C2.4e%2B03%2CDivIC%7CPF04977.15%7C6.7e%2B02
LSTA.20967.1	transdecoder	mRNA	1	716	.	+	.	ID=LSTA.20967.1.p1;Parent=GENE.LSTA.20967.1~~LSTA.20967.1.p1;Name=ORF%20type%3Ainternal%20len%3A239%20%28%2B%29%2Cscore%3D76.98%2Clcl%7CNW_013421826.1_prot_XP_013087330.1_23797%7C65.517%7C1.01e-85%2CMCC-bdg_PDZ%7CPF10506.9%7C2.8e%2B02%2CMCC-bdg_PDZ%7CPF10506.9%7C1.7e%2B03%2CMCC-bdg_PDZ%7CPF10506.9%7C3e-15%2CSHE3%7CPF17078.5%7C2.5e%2B02%2CSHE3%7CPF17078.5%7C0.009%2CDUF3813%7CPF12758.7%7C5.1e%2B03%2CDUF3813%7CPF12758.7%7C0.035%2CCdvA%7CPF18822.1%7C39%2CCdvA%7CPF18822.1%7C44%2CCdvA%7CPF18822.1%7C0.23%2CDUF4407%7CPF14362.6%7C0.18%2CDUF4407%7CPF14362.6%7C13%2CGp-FAR-1%7CPF05823.12%7C4.3e%2B03%2CGp-FAR-1%7CPF05823.12%7C0.057%2CTrns_repr_metal%7CPF02583.17%7C2.8e%2B02%2CTrns_repr_metal%7CPF02583.17%7C1.2%2CLPP%7CPF04728.13%7C2.4e%2B02%2CLPP%7CPF04728.13%7C9.9e%2B03%2CLPP%7CPF04728.13%7C1.7%2CAPG6_N%7CPF17675.1%7C32%2CAPG6_N%7CPF17675.1%7C1.9%2CAPG6_N%7CPF17675.1%7C26%2CMto2_bdg%7CPF12808.7%7C1.2%2CMto2_bdg%7CPF12808.7%7C3.3e%2B03%2CMto2_bdg%7CPF12808.7%7C9.4e%2B02%2CMto2_bdg%7CPF12808.7%7C12%2CFapA%7CPF03961.13%7C40%2CFapA%7CPF03961.13%7C0.48%2CFib_alpha%7CPF08702.10%7C4e%2B02%2CFib_alpha%7CPF08702.10%7C3e%2B03%2CFib_alpha%7CPF08702.10%7C2.1%2CFib_alpha%7CPF08702.10%7C90%2CPrefoldin_2%7CPF01920.20%7C1.2e%2B02%2CPrefoldin_2%7CPF01920.20%7C46%2CPrefoldin_2%7CPF01920.20%7C39%2CBST2%7CPF16716.5%7C22%2CBST2%7CPF16716.5%7C2.7e%2B02%2CBST2%7CPF16716.5%7C11%2CBST2%7CPF16716.5%7C1.7e%2B02%2CATG16%7CPF08614.11%7C0.26%2CATG16%7CPF08614.11%7C3.6e%2B02%2CATG16%7CPF08614.11%7C82%2CJIP_LZII%7CPF16471.5%7C1.7e%2B02%2CJIP_LZII%7CPF16471.5%7C5.6%2CJIP_LZII%7CPF16471.5%7C7.8e%2B02%2CJIP_LZII%7CPF16471.5%7C68%2CDivIC%7CPF04977.15%7C82%2CDivIC%7CPF04977.15%7C2.7%2CDivIC%7CPF04977.15%7C2.4e%2B03%2CDivIC%7CPF04977.15%7C6.7e%2B02
LSTA.20967.1	transdecoder	exon	1	716	.	+	.	ID=LSTA.20967.1.p1.exon1;Parent=LSTA.20967.1.p1
LSTA.20967.1	transdecoder	CDS	3	716	.	+	0	ID=cds.LSTA.20967.1.p1;Parent=LSTA.20967.1.p1
LSTA.20968.1	transdecoder	gene	1	3188	.	-	.	ID=GENE.LSTA.20968.1~~LSTA.20968.1.p1;Name=ORF%20type%3A5prime_partial%20len%3A163%20%28-%29%2Cscore%3D45.33%2Clcl%7CNW_013421826.1_prot_XP_013087330.1_23797%7C72.561%7C3.15e-68%2CMCC-bdg_PDZ%7CPF10506.9%7C1.5e-15%2CMCC-bdg_PDZ%7CPF10506.9%7C44%2CSHE3%7CPF17078.5%7C0.00016%2CATP-synt_E_2%7CPF08112.11%7C0.079%2CATP-synt_E_2%7CPF08112.11%7C1.3e%2B02%2CGAS%7CPF13851.6%7C0.014%2CBaculo_PEP_C%7CPF04513.12%7C0.025%2CGp-FAR-1%7CPF05823.12%7C0.029%2CTmemb_cc2%7CPF10267.9%7C0.018%2CDUF3813%7CPF12758.7%7C0.017%2CTropomyosin%7CPF00261.20%7C0.025%2CTropomyosin%7CPF00261.20%7C3.2%2CSyntaxin%7CPF00804.25%7C0.049%2CFapA%7CPF03961.13%7C0.042%2CCLZ%7CPF16526.5%7C1.3e%2B02%2CCLZ%7CPF16526.5%7C0.072%2CNup88%7CPF10168.9%7C0.076%2CDUF1640%7CPF07798.11%7C0.09%2CTACC_C%7CPF05010.14%7C0.11%2CDUF4570%7CPF15134.6%7C0.11%2CPhage_GP20%7CPF06810.11%7C1.1%2CPhage_GP20%7CPF06810.11%7C0.41%2CKfrA_N%7CPF11740.8%7C0.2%2CExonuc_VII_L%7CPF02601.15%7C0.13%2CUso1_p115_C%7CPF04871.13%7C0.25%2CFib_alpha%7CPF08702.10%7C2e%2B03%2CFib_alpha%7CPF08702.10%7C0.2%2CVPS28%7CPF03997.12%7C0.72%2CFzo_mitofusin%7CPF04799.13%7C19%2CFzo_mitofusin%7CPF04799.13%7C6.3%2CCdvA%7CPF18822.1%7C3.7e%2B02%2CCdvA%7CPF18822.1%7C88%2CCdvA%7CPF18822.1%7C0.12%2CCdvA%7CPF18822.1%7C0.18%2CPrefoldin%7CPF02996.17%7C87%2CPrefoldin%7CPF02996.17%7C0.56%2CBBP1_C%7CPF15272.6%7C1.4e%2B03%2CBBP1_C%7CPF15272.6%7C0.096%2CJnk-SapK_ap_N%7CPF09744.9%7C1.2%2CTup_N%7CPF08581.10%7C2.5%2CTup_N%7CPF08581.10%7C0.71%2CTMPIT%7CPF07851.13%7C0.83%2CXhlA%7CPF10779.9%7C85%2CXhlA%7CPF10779.9%7C6.9%2COmpH%7CPF03938.14%7C5.2e%2B02%2COmpH%7CPF03938.14%7C0.8%2CMto2_bdg%7CPF12808.7%7C5.3e%2B02%2CMto2_bdg%7CPF12808.7%7C0.56%2CHIP1_clath_bdg%7CPF16515.5%7C3.9e%2B02%2CHIP1_clath_bdg%7CPF16515.5%7C2.6%2CHIP1_clath_bdg%7CPF16515.5%7C8.1%2CNup54%7CPF13874.6%7C3.6e%2B03%2CNup54%7CPF13874.6%7C2.1%2CBST2%7CPF16716.5%7C5.2e%2B02%2CBST2%7CPF16716.5%7C5.2%2CBST2%7CPF16716.5%7C44%2CTHOC7%7CPF05615.13%7C2.3%2CTHOC7%7CPF05615.13%7C22
LSTA.20968.1	transdecoder	mRNA	1	3188	.	-	.	ID=LSTA.20968.1.p1;Parent=GENE.LSTA.20968.1~~LSTA.20968.1.p1;Name=ORF%20type%3A5prime_partial%20len%3A163%20%28-%29%2Cscore%3D45.33%2Clcl%7CNW_013421826.1_prot_XP_013087330.1_23797%7C72.561%7C3.15e-68%2CMCC-bdg_PDZ%7CPF10506.9%7C1.5e-15%2CMCC-bdg_PDZ%7CPF10506.9%7C44%2CSHE3%7CPF17078.5%7C0.00016%2CATP-synt_E_2%7CPF08112.11%7C0.079%2CATP-synt_E_2%7CPF08112.11%7C1.3e%2B02%2CGAS%7CPF13851.6%7C0.014%2CBaculo_PEP_C%7CPF04513.12%7C0.025%2CGp-FAR-1%7CPF05823.12%7C0.029%2CTmemb_cc2%7CPF10267.9%7C0.018%2CDUF3813%7CPF12758.7%7C0.017%2CTropomyosin%7CPF00261.20%7C0.025%2CTropomyosin%7CPF00261.20%7C3.2%2CSyntaxin%7CPF00804.25%7C0.049%2CFapA%7CPF03961.13%7C0.042%2CCLZ%7CPF16526.5%7C1.3e%2B02%2CCLZ%7CPF16526.5%7C0.072%2CNup88%7CPF10168.9%7C0.076%2CDUF1640%7CPF07798.11%7C0.09%2CTACC_C%7CPF05010.14%7C0.11%2CDUF4570%7CPF15134.6%7C0.11%2CPhage_GP20%7CPF06810.11%7C1.1%2CPhage_GP20%7CPF06810.11%7C0.41%2CKfrA_N%7CPF11740.8%7C0.2%2CExonuc_VII_L%7CPF02601.15%7C0.13%2CUso1_p115_C%7CPF04871.13%7C0.25%2CFib_alpha%7CPF08702.10%7C2e%2B03%2CFib_alpha%7CPF08702.10%7C0.2%2CVPS28%7CPF03997.12%7C0.72%2CFzo_mitofusin%7CPF04799.13%7C19%2CFzo_mitofusin%7CPF04799.13%7C6.3%2CCdvA%7CPF18822.1%7C3.7e%2B02%2CCdvA%7CPF18822.1%7C88%2CCdvA%7CPF18822.1%7C0.12%2CCdvA%7CPF18822.1%7C0.18%2CPrefoldin%7CPF02996.17%7C87%2CPrefoldin%7CPF02996.17%7C0.56%2CBBP1_C%7CPF15272.6%7C1.4e%2B03%2CBBP1_C%7CPF15272.6%7C0.096%2CJnk-SapK_ap_N%7CPF09744.9%7C1.2%2CTup_N%7CPF08581.10%7C2.5%2CTup_N%7CPF08581.10%7C0.71%2CTMPIT%7CPF07851.13%7C0.83%2CXhlA%7CPF10779.9%7C85%2CXhlA%7CPF10779.9%7C6.9%2COmpH%7CPF03938.14%7C5.2e%2B02%2COmpH%7CPF03938.14%7C0.8%2CMto2_bdg%7CPF12808.7%7C5.3e%2B02%2CMto2_bdg%7CPF12808.7%7C0.56%2CHIP1_clath_bdg%7CPF16515.5%7C3.9e%2B02%2CHIP1_clath_bdg%7CPF16515.5%7C2.6%2CHIP1_clath_bdg%7CPF16515.5%7C8.1%2CNup54%7CPF13874.6%7C3.6e%2B03%2CNup54%7CPF13874.6%7C2.1%2CBST2%7CPF16716.5%7C5.2e%2B02%2CBST2%7CPF16716.5%7C5.2%2CBST2%7CPF16716.5%7C44%2CTHOC7%7CPF05615.13%7C2.3%2CTHOC7%7CPF05615.13%7C22
LSTA.20968.1	transdecoder	exon	1	3188	.	-	.	ID=LSTA.20968.1.p1.exon1;Parent=LSTA.20968.1.p1
LSTA.20968.1	transdecoder	CDS	2699	3187	.	-	0	ID=cds.LSTA.20968.1.p1;Parent=LSTA.20968.1.p1
LSTA.20968.1	transdecoder	three_prime_UTR	1	2698	.	-	.	ID=LSTA.20968.1.p1.utr3p1;Parent=LSTA.20968.1.p1
LSTA.20968.2	transdecoder	gene	1	3174	.	-	.	ID=GENE.LSTA.20968.2~~LSTA.20968.2.p1;Name=ORF%20type%3A5prime_partial%20len%3A138%20%28-%29%2Cscore%3D38.67%2Clcl%7CNW_013421826.1_prot_XP_013087330.1_23797%7C76.423%7C7.92e-53%2CMCC-bdg_PDZ%7CPF10506.9%7C1e-15%2CMCC-bdg_PDZ%7CPF10506.9%7C24%2CSHE3%7CPF17078.5%7C9.8e-05%2CTmemb_cc2%7CPF10267.9%7C0.0038%2CATP-synt_E_2%7CPF08112.11%7C0.058%2CATP-synt_E_2%7CPF08112.11%7C99%2CGAS%7CPF13851.6%7C0.0088%2CBaculo_PEP_C%7CPF04513.12%7C0.017%2CGp-FAR-1%7CPF05823.12%7C0.021%2CDUF3813%7CPF12758.7%7C0.012%2CTropomyosin%7CPF00261.20%7C0.017%2CTropomyosin%7CPF00261.20%7C37%2CFapA%7CPF03961.13%7C0.023%2CSyntaxin%7CPF00804.25%7C0.031%2CDUF4570%7CPF15134.6%7C0.034%2CTup_N%7CPF08581.10%7C1.8%2CTup_N%7CPF08581.10%7C0.55%2CCLZ%7CPF16526.5%7C92%2CCLZ%7CPF16526.5%7C0.052%2CBBP1_C%7CPF15272.6%7C0.059%2CTACC_C%7CPF05010.14%7C0.064%2CFib_alpha%7CPF08702.10%7C0.13%2CPhage_GP20%7CPF06810.11%7C1.1%2CPhage_GP20%7CPF06810.11%7C0.31%2CNup88%7CPF10168.9%7C0.077%2CKfrA_N%7CPF11740.8%7C0.11%2CVPS28%7CPF03997.12%7C0.5%2CExonuc_VII_L%7CPF02601.15%7C0.13%2CUso1_p115_C%7CPF04871.13%7C0.18%2CCdvA%7CPF18822.1%7C66%2CCdvA%7CPF18822.1%7C0.097%2CCdvA%7CPF18822.1%7C0.14%2COmpH%7CPF03938.14%7C5.9e%2B02%2COmpH%7CPF03938.14%7C0.48%2CFzo_mitofusin%7CPF04799.13%7C14%2CFzo_mitofusin%7CPF04799.13%7C4.5%2CPrefoldin%7CPF02996.17%7C65%2CPrefoldin%7CPF02996.17%7C0.42%2CJnk-SapK_ap_N%7CPF09744.9%7C0.79%2CTHOC7%7CPF05615.13%7C1.7%2CTHOC7%7CPF05615.13%7C9.6%2CNup54%7CPF13874.6%7C1.4%2CTMPIT%7CPF07851.13%7C0.53%2CPrefoldin_2%7CPF01920.20%7C10%2CXhlA%7CPF10779.9%7C67%2CXhlA%7CPF10779.9%7C5.3%2CBST2%7CPF16716.5%7C3.7%2CBST2%7CPF16716.5%7C29%2CMto2_bdg%7CPF12808.7%7C3.4e%2B03%2CMto2_bdg%7CPF12808.7%7C4.2e%2B02%2CMto2_bdg%7CPF12808.7%7C0.42%2CCENP-H%7CPF05837.12%7C5.8%2CCENP-H%7CPF05837.12%7C1.3e%2B03%2CMst1_SARAH%7CPF11629.8%7C1e%2B02%2CMst1_SARAH%7CPF11629.8%7C2.9e%2B03%2CMst1_SARAH%7CPF11629.8%7C24%2CMst1_SARAH%7CPF11629.8%7C8.9e%2B02
LSTA.20968.2	transdecoder	mRNA	1	3174	.	-	.	ID=LSTA.20968.2.p1;Parent=GENE.LSTA.20968.2~~LSTA.20968.2.p1;Name=ORF%20type%3A5prime_partial%20len%3A138%20%28-%29%2Cscore%3D38.67%2Clcl%7CNW_013421826.1_prot_XP_013087330.1_23797%7C76.423%7C7.92e-53%2CMCC-bdg_PDZ%7CPF10506.9%7C1e-15%2CMCC-bdg_PDZ%7CPF10506.9%7C24%2CSHE3%7CPF17078.5%7C9.8e-05%2CTmemb_cc2%7CPF10267.9%7C0.0038%2CATP-synt_E_2%7CPF08112.11%7C0.058%2CATP-synt_E_2%7CPF08112.11%7C99%2CGAS%7CPF13851.6%7C0.0088%2CBaculo_PEP_C%7CPF04513.12%7C0.017%2CGp-FAR-1%7CPF05823.12%7C0.021%2CDUF3813%7CPF12758.7%7C0.012%2CTropomyosin%7CPF00261.20%7C0.017%2CTropomyosin%7CPF00261.20%7C37%2CFapA%7CPF03961.13%7C0.023%2CSyntaxin%7CPF00804.25%7C0.031%2CDUF4570%7CPF15134.6%7C0.034%2CTup_N%7CPF08581.10%7C1.8%2CTup_N%7CPF08581.10%7C0.55%2CCLZ%7CPF16526.5%7C92%2CCLZ%7CPF16526.5%7C0.052%2CBBP1_C%7CPF15272.6%7C0.059%2CTACC_C%7CPF05010.14%7C0.064%2CFib_alpha%7CPF08702.10%7C0.13%2CPhage_GP20%7CPF06810.11%7C1.1%2CPhage_GP20%7CPF06810.11%7C0.31%2CNup88%7CPF10168.9%7C0.077%2CKfrA_N%7CPF11740.8%7C0.11%2CVPS28%7CPF03997.12%7C0.5%2CExonuc_VII_L%7CPF02601.15%7C0.13%2CUso1_p115_C%7CPF04871.13%7C0.18%2CCdvA%7CPF18822.1%7C66%2CCdvA%7CPF18822.1%7C0.097%2CCdvA%7CPF18822.1%7C0.14%2COmpH%7CPF03938.14%7C5.9e%2B02%2COmpH%7CPF03938.14%7C0.48%2CFzo_mitofusin%7CPF04799.13%7C14%2CFzo_mitofusin%7CPF04799.13%7C4.5%2CPrefoldin%7CPF02996.17%7C65%2CPrefoldin%7CPF02996.17%7C0.42%2CJnk-SapK_ap_N%7CPF09744.9%7C0.79%2CTHOC7%7CPF05615.13%7C1.7%2CTHOC7%7CPF05615.13%7C9.6%2CNup54%7CPF13874.6%7C1.4%2CTMPIT%7CPF07851.13%7C0.53%2CPrefoldin_2%7CPF01920.20%7C10%2CXhlA%7CPF10779.9%7C67%2CXhlA%7CPF10779.9%7C5.3%2CBST2%7CPF16716.5%7C3.7%2CBST2%7CPF16716.5%7C29%2CMto2_bdg%7CPF12808.7%7C3.4e%2B03%2CMto2_bdg%7CPF12808.7%7C4.2e%2B02%2CMto2_bdg%7CPF12808.7%7C0.42%2CCENP-H%7CPF05837.12%7C5.8%2CCENP-H%7CPF05837.12%7C1.3e%2B03%2CMst1_SARAH%7CPF11629.8%7C1e%2B02%2CMst1_SARAH%7CPF11629.8%7C2.9e%2B03%2CMst1_SARAH%7CPF11629.8%7C24%2CMst1_SARAH%7CPF11629.8%7C8.9e%2B02
LSTA.20968.2	transdecoder	exon	1	3174	.	-	.	ID=LSTA.20968.2.p1.exon1;Parent=LSTA.20968.2.p1
LSTA.20968.2	transdecoder	CDS	2760	3173	.	-	0	ID=cds.LSTA.20968.2.p1;Parent=LSTA.20968.2.p1
LSTA.20968.2	transdecoder	three_prime_UTR	1	2759	.	-	.	ID=LSTA.20968.2.p1.utr3p1;Parent=LSTA.20968.2.p1
LSTA.20968.3	transdecoder	gene	1	3175	.	-	.	ID=GENE.LSTA.20968.3~~LSTA.20968.3.p1;Name=ORF%20type%3A5prime_partial%20len%3A138%20%28-%29%2Cscore%3D38.67%2Clcl%7CNW_013421826.1_prot_XP_013087330.1_23797%7C76.423%7C7.92e-53%2CMCC-bdg_PDZ%7CPF10506.9%7C1e-15%2CMCC-bdg_PDZ%7CPF10506.9%7C24%2CSHE3%7CPF17078.5%7C9.8e-05%2CTmemb_cc2%7CPF10267.9%7C0.0038%2CATP-synt_E_2%7CPF08112.11%7C0.058%2CATP-synt_E_2%7CPF08112.11%7C99%2CGAS%7CPF13851.6%7C0.0088%2CBaculo_PEP_C%7CPF04513.12%7C0.017%2CGp-FAR-1%7CPF05823.12%7C0.021%2CDUF3813%7CPF12758.7%7C0.012%2CTropomyosin%7CPF00261.20%7C0.017%2CTropomyosin%7CPF00261.20%7C37%2CFapA%7CPF03961.13%7C0.023%2CSyntaxin%7CPF00804.25%7C0.031%2CDUF4570%7CPF15134.6%7C0.034%2CTup_N%7CPF08581.10%7C1.8%2CTup_N%7CPF08581.10%7C0.55%2CCLZ%7CPF16526.5%7C92%2CCLZ%7CPF16526.5%7C0.052%2CBBP1_C%7CPF15272.6%7C0.059%2CTACC_C%7CPF05010.14%7C0.064%2CFib_alpha%7CPF08702.10%7C0.13%2CPhage_GP20%7CPF06810.11%7C1.1%2CPhage_GP20%7CPF06810.11%7C0.31%2CNup88%7CPF10168.9%7C0.077%2CKfrA_N%7CPF11740.8%7C0.11%2CVPS28%7CPF03997.12%7C0.5%2CExonuc_VII_L%7CPF02601.15%7C0.13%2CUso1_p115_C%7CPF04871.13%7C0.18%2CCdvA%7CPF18822.1%7C66%2CCdvA%7CPF18822.1%7C0.097%2CCdvA%7CPF18822.1%7C0.14%2COmpH%7CPF03938.14%7C5.9e%2B02%2COmpH%7CPF03938.14%7C0.48%2CFzo_mitofusin%7CPF04799.13%7C14%2CFzo_mitofusin%7CPF04799.13%7C4.5%2CPrefoldin%7CPF02996.17%7C65%2CPrefoldin%7CPF02996.17%7C0.42%2CJnk-SapK_ap_N%7CPF09744.9%7C0.79%2CTHOC7%7CPF05615.13%7C1.7%2CTHOC7%7CPF05615.13%7C9.6%2CNup54%7CPF13874.6%7C1.4%2CTMPIT%7CPF07851.13%7C0.53%2CPrefoldin_2%7CPF01920.20%7C10%2CXhlA%7CPF10779.9%7C67%2CXhlA%7CPF10779.9%7C5.3%2CBST2%7CPF16716.5%7C3.7%2CBST2%7CPF16716.5%7C29%2CMto2_bdg%7CPF12808.7%7C3.4e%2B03%2CMto2_bdg%7CPF12808.7%7C4.2e%2B02%2CMto2_bdg%7CPF12808.7%7C0.42%2CCENP-H%7CPF05837.12%7C5.8%2CCENP-H%7CPF05837.12%7C1.3e%2B03%2CMst1_SARAH%7CPF11629.8%7C1e%2B02%2CMst1_SARAH%7CPF11629.8%7C2.9e%2B03%2CMst1_SARAH%7CPF11629.8%7C24%2CMst1_SARAH%7CPF11629.8%7C8.9e%2B02
LSTA.20968.3	transdecoder	mRNA	1	3175	.	-	.	ID=LSTA.20968.3.p1;Parent=GENE.LSTA.20968.3~~LSTA.20968.3.p1;Name=ORF%20type%3A5prime_partial%20len%3A138%20%28-%29%2Cscore%3D38.67%2Clcl%7CNW_013421826.1_prot_XP_013087330.1_23797%7C76.423%7C7.92e-53%2CMCC-bdg_PDZ%7CPF10506.9%7C1e-15%2CMCC-bdg_PDZ%7CPF10506.9%7C24%2CSHE3%7CPF17078.5%7C9.8e-05%2CTmemb_cc2%7CPF10267.9%7C0.0038%2CATP-synt_E_2%7CPF08112.11%7C0.058%2CATP-synt_E_2%7CPF08112.11%7C99%2CGAS%7CPF13851.6%7C0.0088%2CBaculo_PEP_C%7CPF04513.12%7C0.017%2CGp-FAR-1%7CPF05823.12%7C0.021%2CDUF3813%7CPF12758.7%7C0.012%2CTropomyosin%7CPF00261.20%7C0.017%2CTropomyosin%7CPF00261.20%7C37%2CFapA%7CPF03961.13%7C0.023%2CSyntaxin%7CPF00804.25%7C0.031%2CDUF4570%7CPF15134.6%7C0.034%2CTup_N%7CPF08581.10%7C1.8%2CTup_N%7CPF08581.10%7C0.55%2CCLZ%7CPF16526.5%7C92%2CCLZ%7CPF16526.5%7C0.052%2CBBP1_C%7CPF15272.6%7C0.059%2CTACC_C%7CPF05010.14%7C0.064%2CFib_alpha%7CPF08702.10%7C0.13%2CPhage_GP20%7CPF06810.11%7C1.1%2CPhage_GP20%7CPF06810.11%7C0.31%2CNup88%7CPF10168.9%7C0.077%2CKfrA_N%7CPF11740.8%7C0.11%2CVPS28%7CPF03997.12%7C0.5%2CExonuc_VII_L%7CPF02601.15%7C0.13%2CUso1_p115_C%7CPF04871.13%7C0.18%2CCdvA%7CPF18822.1%7C66%2CCdvA%7CPF18822.1%7C0.097%2CCdvA%7CPF18822.1%7C0.14%2COmpH%7CPF03938.14%7C5.9e%2B02%2COmpH%7CPF03938.14%7C0.48%2CFzo_mitofusin%7CPF04799.13%7C14%2CFzo_mitofusin%7CPF04799.13%7C4.5%2CPrefoldin%7CPF02996.17%7C65%2CPrefoldin%7CPF02996.17%7C0.42%2CJnk-SapK_ap_N%7CPF09744.9%7C0.79%2CTHOC7%7CPF05615.13%7C1.7%2CTHOC7%7CPF05615.13%7C9.6%2CNup54%7CPF13874.6%7C1.4%2CTMPIT%7CPF07851.13%7C0.53%2CPrefoldin_2%7CPF01920.20%7C10%2CXhlA%7CPF10779.9%7C67%2CXhlA%7CPF10779.9%7C5.3%2CBST2%7CPF16716.5%7C3.7%2CBST2%7CPF16716.5%7C29%2CMto2_bdg%7CPF12808.7%7C3.4e%2B03%2CMto2_bdg%7CPF12808.7%7C4.2e%2B02%2CMto2_bdg%7CPF12808.7%7C0.42%2CCENP-H%7CPF05837.12%7C5.8%2CCENP-H%7CPF05837.12%7C1.3e%2B03%2CMst1_SARAH%7CPF11629.8%7C1e%2B02%2CMst1_SARAH%7CPF11629.8%7C2.9e%2B03%2CMst1_SARAH%7CPF11629.8%7C24%2CMst1_SARAH%7CPF11629.8%7C8.9e%2B02
LSTA.20968.3	transdecoder	exon	1	3175	.	-	.	ID=LSTA.20968.3.p1.exon1;Parent=LSTA.20968.3.p1
LSTA.20968.3	transdecoder	CDS	2761	3174	.	-	0	ID=cds.LSTA.20968.3.p1;Parent=LSTA.20968.3.p1
LSTA.20968.3	transdecoder	three_prime_UTR	1	2760	.	-	.	ID=LSTA.20968.3.p1.utr3p1;Parent=LSTA.20968.3.p1
LSTA.20968.4	transdecoder	gene	1	3113	.	-	.	ID=GENE.LSTA.20968.4~~LSTA.20968.4.p1;Name=ORF%20type%3A5prime_partial%20len%3A138%20%28-%29%2Cscore%3D38.67%2Clcl%7CNW_013421826.1_prot_XP_013087330.1_23797%7C76.423%7C7.92e-53%2CMCC-bdg_PDZ%7CPF10506.9%7C1e-15%2CMCC-bdg_PDZ%7CPF10506.9%7C24%2CSHE3%7CPF17078.5%7C9.8e-05%2CTmemb_cc2%7CPF10267.9%7C0.0038%2CATP-synt_E_2%7CPF08112.11%7C0.058%2CATP-synt_E_2%7CPF08112.11%7C99%2CGAS%7CPF13851.6%7C0.0088%2CBaculo_PEP_C%7CPF04513.12%7C0.017%2CGp-FAR-1%7CPF05823.12%7C0.021%2CDUF3813%7CPF12758.7%7C0.012%2CTropomyosin%7CPF00261.20%7C0.017%2CTropomyosin%7CPF00261.20%7C37%2CFapA%7CPF03961.13%7C0.023%2CSyntaxin%7CPF00804.25%7C0.031%2CDUF4570%7CPF15134.6%7C0.034%2CTup_N%7CPF08581.10%7C1.8%2CTup_N%7CPF08581.10%7C0.55%2CCLZ%7CPF16526.5%7C92%2CCLZ%7CPF16526.5%7C0.052%2CBBP1_C%7CPF15272.6%7C0.059%2CTACC_C%7CPF05010.14%7C0.064%2CFib_alpha%7CPF08702.10%7C0.13%2CPhage_GP20%7CPF06810.11%7C1.1%2CPhage_GP20%7CPF06810.11%7C0.31%2CNup88%7CPF10168.9%7C0.077%2CKfrA_N%7CPF11740.8%7C0.11%2CVPS28%7CPF03997.12%7C0.5%2CExonuc_VII_L%7CPF02601.15%7C0.13%2CUso1_p115_C%7CPF04871.13%7C0.18%2CCdvA%7CPF18822.1%7C66%2CCdvA%7CPF18822.1%7C0.097%2CCdvA%7CPF18822.1%7C0.14%2COmpH%7CPF03938.14%7C5.9e%2B02%2COmpH%7CPF03938.14%7C0.48%2CFzo_mitofusin%7CPF04799.13%7C14%2CFzo_mitofusin%7CPF04799.13%7C4.5%2CPrefoldin%7CPF02996.17%7C65%2CPrefoldin%7CPF02996.17%7C0.42%2CJnk-SapK_ap_N%7CPF09744.9%7C0.79%2CTHOC7%7CPF05615.13%7C1.7%2CTHOC7%7CPF05615.13%7C9.6%2CNup54%7CPF13874.6%7C1.4%2CTMPIT%7CPF07851.13%7C0.53%2CPrefoldin_2%7CPF01920.20%7C10%2CXhlA%7CPF10779.9%7C67%2CXhlA%7CPF10779.9%7C5.3%2CBST2%7CPF16716.5%7C3.7%2CBST2%7CPF16716.5%7C29%2CMto2_bdg%7CPF12808.7%7C3.4e%2B03%2CMto2_bdg%7CPF12808.7%7C4.2e%2B02%2CMto2_bdg%7CPF12808.7%7C0.42%2CCENP-H%7CPF05837.12%7C5.8%2CCENP-H%7CPF05837.12%7C1.3e%2B03%2CMst1_SARAH%7CPF11629.8%7C1e%2B02%2CMst1_SARAH%7CPF11629.8%7C2.9e%2B03%2CMst1_SARAH%7CPF11629.8%7C24%2CMst1_SARAH%7CPF11629.8%7C8.9e%2B02
LSTA.20968.4	transdecoder	mRNA	1	3113	.	-	.	ID=LSTA.20968.4.p1;Parent=GENE.LSTA.20968.4~~LSTA.20968.4.p1;Name=ORF%20type%3A5prime_partial%20len%3A138%20%28-%29%2Cscore%3D38.67%2Clcl%7CNW_013421826.1_prot_XP_013087330.1_23797%7C76.423%7C7.92e-53%2CMCC-bdg_PDZ%7CPF10506.9%7C1e-15%2CMCC-bdg_PDZ%7CPF10506.9%7C24%2CSHE3%7CPF17078.5%7C9.8e-05%2CTmemb_cc2%7CPF10267.9%7C0.0038%2CATP-synt_E_2%7CPF08112.11%7C0.058%2CATP-synt_E_2%7CPF08112.11%7C99%2CGAS%7CPF13851.6%7C0.0088%2CBaculo_PEP_C%7CPF04513.12%7C0.017%2CGp-FAR-1%7CPF05823.12%7C0.021%2CDUF3813%7CPF12758.7%7C0.012%2CTropomyosin%7CPF00261.20%7C0.017%2CTropomyosin%7CPF00261.20%7C37%2CFapA%7CPF03961.13%7C0.023%2CSyntaxin%7CPF00804.25%7C0.031%2CDUF4570%7CPF15134.6%7C0.034%2CTup_N%7CPF08581.10%7C1.8%2CTup_N%7CPF08581.10%7C0.55%2CCLZ%7CPF16526.5%7C92%2CCLZ%7CPF16526.5%7C0.052%2CBBP1_C%7CPF15272.6%7C0.059%2CTACC_C%7CPF05010.14%7C0.064%2CFib_alpha%7CPF08702.10%7C0.13%2CPhage_GP20%7CPF06810.11%7C1.1%2CPhage_GP20%7CPF06810.11%7C0.31%2CNup88%7CPF10168.9%7C0.077%2CKfrA_N%7CPF11740.8%7C0.11%2CVPS28%7CPF03997.12%7C0.5%2CExonuc_VII_L%7CPF02601.15%7C0.13%2CUso1_p115_C%7CPF04871.13%7C0.18%2CCdvA%7CPF18822.1%7C66%2CCdvA%7CPF18822.1%7C0.097%2CCdvA%7CPF18822.1%7C0.14%2COmpH%7CPF03938.14%7C5.9e%2B02%2COmpH%7CPF03938.14%7C0.48%2CFzo_mitofusin%7CPF04799.13%7C14%2CFzo_mitofusin%7CPF04799.13%7C4.5%2CPrefoldin%7CPF02996.17%7C65%2CPrefoldin%7CPF02996.17%7C0.42%2CJnk-SapK_ap_N%7CPF09744.9%7C0.79%2CTHOC7%7CPF05615.13%7C1.7%2CTHOC7%7CPF05615.13%7C9.6%2CNup54%7CPF13874.6%7C1.4%2CTMPIT%7CPF07851.13%7C0.53%2CPrefoldin_2%7CPF01920.20%7C10%2CXhlA%7CPF10779.9%7C67%2CXhlA%7CPF10779.9%7C5.3%2CBST2%7CPF16716.5%7C3.7%2CBST2%7CPF16716.5%7C29%2CMto2_bdg%7CPF12808.7%7C3.4e%2B03%2CMto2_bdg%7CPF12808.7%7C4.2e%2B02%2CMto2_bdg%7CPF12808.7%7C0.42%2CCENP-H%7CPF05837.12%7C5.8%2CCENP-H%7CPF05837.12%7C1.3e%2B03%2CMst1_SARAH%7CPF11629.8%7C1e%2B02%2CMst1_SARAH%7CPF11629.8%7C2.9e%2B03%2CMst1_SARAH%7CPF11629.8%7C24%2CMst1_SARAH%7CPF11629.8%7C8.9e%2B02
LSTA.20968.4	transdecoder	exon	1	3113	.	-	.	ID=LSTA.20968.4.p1.exon1;Parent=LSTA.20968.4.p1
LSTA.20968.4	transdecoder	CDS	2699	3112	.	-	0	ID=cds.LSTA.20968.4.p1;Parent=LSTA.20968.4.p1
LSTA.20968.4	transdecoder	three_prime_UTR	1	2698	.	-	.	ID=LSTA.20968.4.p1.utr3p1;Parent=LSTA.20968.4.p1
LSTA.2097.1	transdecoder	gene	1	1257	.	+	.	ID=GENE.LSTA.2097.1~~LSTA.2097.1.p1;Name=ORF%20type%3A3prime_partial%20len%3A366%20%28%2B%29%2Cscore%3D44.32%2Clcl%7CNW_004797316.1_prot_XP_005092506.1_3982%7C99.440%7C0.0%2CMetallophos%7CPF00149.28%7C1.6e-39%2CDUF5378%7CPF17349.2%7C0.0032%2CDUF1647%7CPF07801.11%7C1.1e%2B02%2CDUF1647%7CPF07801.11%7C1.3
LSTA.2097.1	transdecoder	mRNA	1	1257	.	+	.	ID=LSTA.2097.1.p1;Parent=GENE.LSTA.2097.1~~LSTA.2097.1.p1;Name=ORF%20type%3A3prime_partial%20len%3A366%20%28%2B%29%2Cscore%3D44.32%2Clcl%7CNW_004797316.1_prot_XP_005092506.1_3982%7C99.440%7C0.0%2CMetallophos%7CPF00149.28%7C1.6e-39%2CDUF5378%7CPF17349.2%7C0.0032%2CDUF1647%7CPF07801.11%7C1.1e%2B02%2CDUF1647%7CPF07801.11%7C1.3
LSTA.2097.1	transdecoder	five_prime_UTR	1	161	.	+	.	ID=LSTA.2097.1.p1.utr5p1;Parent=LSTA.2097.1.p1
LSTA.2097.1	transdecoder	exon	1	1257	.	+	.	ID=LSTA.2097.1.p1.exon1;Parent=LSTA.2097.1.p1
LSTA.2097.1	transdecoder	CDS	162	1256	.	+	0	ID=cds.LSTA.2097.1.p1;Parent=LSTA.2097.1.p1
LSTA.20971.1	transdecoder	gene	1	739	.	+	.	ID=GENE.LSTA.20971.1~~LSTA.20971.1.p1;Name=ORF%20type%3Ainternal%20len%3A246%20%28%2B%29%2Cscore%3D50.43
LSTA.20971.1	transdecoder	mRNA	1	739	.	+	.	ID=LSTA.20971.1.p1;Parent=GENE.LSTA.20971.1~~LSTA.20971.1.p1;Name=ORF%20type%3Ainternal%20len%3A246%20%28%2B%29%2Cscore%3D50.43
LSTA.20971.1	transdecoder	exon	1	739	.	+	.	ID=LSTA.20971.1.p1.exon1;Parent=LSTA.20971.1.p1
LSTA.20971.1	transdecoder	CDS	3	737	.	+	0	ID=cds.LSTA.20971.1.p1;Parent=LSTA.20971.1.p1
LSTA.20972.1	transdecoder	gene	1	954	.	+	.	ID=GENE.LSTA.20972.1~~LSTA.20972.1.p1;Name=ORF%20type%3Acomplete%20len%3A149%20%28%2B%29%2Cscore%3D24.97%2Clcl%7CNW_008707390.1_prot_XP_009047037.1_3436%7C35.417%7C9.25e-19%2CBBS1%7CPF14779.6%7C0.2
LSTA.20972.1	transdecoder	mRNA	1	954	.	+	.	ID=LSTA.20972.1.p1;Parent=GENE.LSTA.20972.1~~LSTA.20972.1.p1;Name=ORF%20type%3Acomplete%20len%3A149%20%28%2B%29%2Cscore%3D24.97%2Clcl%7CNW_008707390.1_prot_XP_009047037.1_3436%7C35.417%7C9.25e-19%2CBBS1%7CPF14779.6%7C0.2
LSTA.20972.1	transdecoder	five_prime_UTR	1	507	.	+	.	ID=LSTA.20972.1.p1.utr5p1;Parent=LSTA.20972.1.p1
LSTA.20972.1	transdecoder	exon	1	954	.	+	.	ID=LSTA.20972.1.p1.exon1;Parent=LSTA.20972.1.p1
LSTA.20972.1	transdecoder	CDS	508	954	.	+	0	ID=cds.LSTA.20972.1.p1;Parent=LSTA.20972.1.p1
LSTA.20972.2	transdecoder	gene	1	545	.	+	.	ID=GENE.LSTA.20972.2~~LSTA.20972.2.p1;Name=ORF%20type%3Acomplete%20len%3A149%20%28%2B%29%2Cscore%3D24.97%2Clcl%7CNW_008707390.1_prot_XP_009047037.1_3436%7C35.417%7C9.25e-19%2CBBS1%7CPF14779.6%7C0.2
LSTA.20972.2	transdecoder	mRNA	1	545	.	+	.	ID=LSTA.20972.2.p1;Parent=GENE.LSTA.20972.2~~LSTA.20972.2.p1;Name=ORF%20type%3Acomplete%20len%3A149%20%28%2B%29%2Cscore%3D24.97%2Clcl%7CNW_008707390.1_prot_XP_009047037.1_3436%7C35.417%7C9.25e-19%2CBBS1%7CPF14779.6%7C0.2
LSTA.20972.2	transdecoder	five_prime_UTR	1	98	.	+	.	ID=LSTA.20972.2.p1.utr5p1;Parent=LSTA.20972.2.p1
LSTA.20972.2	transdecoder	exon	1	545	.	+	.	ID=LSTA.20972.2.p1.exon1;Parent=LSTA.20972.2.p1
LSTA.20972.2	transdecoder	CDS	99	545	.	+	0	ID=cds.LSTA.20972.2.p1;Parent=LSTA.20972.2.p1
LSTA.20975.1	transdecoder	gene	1	693	.	+	.	ID=GENE.LSTA.20975.1~~LSTA.20975.1.p1;Name=ORF%20type%3Ainternal%20len%3A231%20%28%2B%29%2Cscore%3D65.13%2Clcl%7CNW_013412339.1_prot_XP_013084325.1_21115%7C80.087%7C3.12e-131%2CMDD_C%7CPF18376.1%7C6.4e-22%2CGHMP_kinases_N%7CPF00288.26%7C5.7e-08%2CDUF4698%7CPF15769.5%7C0.021%2CDUF4698%7CPF15769.5%7C3.4e%2B03%2CDUF1348%7CPF07080.11%7C0.12
LSTA.20975.1	transdecoder	mRNA	1	693	.	+	.	ID=LSTA.20975.1.p1;Parent=GENE.LSTA.20975.1~~LSTA.20975.1.p1;Name=ORF%20type%3Ainternal%20len%3A231%20%28%2B%29%2Cscore%3D65.13%2Clcl%7CNW_013412339.1_prot_XP_013084325.1_21115%7C80.087%7C3.12e-131%2CMDD_C%7CPF18376.1%7C6.4e-22%2CGHMP_kinases_N%7CPF00288.26%7C5.7e-08%2CDUF4698%7CPF15769.5%7C0.021%2CDUF4698%7CPF15769.5%7C3.4e%2B03%2CDUF1348%7CPF07080.11%7C0.12
LSTA.20975.1	transdecoder	exon	1	693	.	+	.	ID=LSTA.20975.1.p1.exon1;Parent=LSTA.20975.1.p1
LSTA.20975.1	transdecoder	CDS	3	692	.	+	0	ID=cds.LSTA.20975.1.p1;Parent=LSTA.20975.1.p1
LSTA.20978.1	transdecoder	gene	1	3129	.	+	.	ID=GENE.LSTA.20978.1~~LSTA.20978.1.p1;Name=ORF%20type%3Acomplete%20len%3A489%20%28%2B%29%2Cscore%3D159.42%2CDUF4551%7CPF15087.6%7C3.7
LSTA.20978.1	transdecoder	mRNA	1	3129	.	+	.	ID=LSTA.20978.1.p1;Parent=GENE.LSTA.20978.1~~LSTA.20978.1.p1;Name=ORF%20type%3Acomplete%20len%3A489%20%28%2B%29%2Cscore%3D159.42%2CDUF4551%7CPF15087.6%7C3.7
LSTA.20978.1	transdecoder	five_prime_UTR	1	346	.	+	.	ID=LSTA.20978.1.p1.utr5p1;Parent=LSTA.20978.1.p1
LSTA.20978.1	transdecoder	exon	1	3129	.	+	.	ID=LSTA.20978.1.p1.exon1;Parent=LSTA.20978.1.p1
LSTA.20978.1	transdecoder	CDS	347	1813	.	+	0	ID=cds.LSTA.20978.1.p1;Parent=LSTA.20978.1.p1
LSTA.20978.1	transdecoder	three_prime_UTR	1814	3129	.	+	.	ID=LSTA.20978.1.p1.utr3p1;Parent=LSTA.20978.1.p1
LSTA.20979.1	transdecoder	gene	1	529	.	+	.	ID=GENE.LSTA.20979.1~~LSTA.20979.1.p1;Name=ORF%20type%3Ainternal%20len%3A177%20%28%2B%29%2Cscore%3D34.59%2Clcl%7CNW_013476928.1_prot_XP_013094112.1_29780%7C35.625%7C1.96e-22
LSTA.20979.1	transdecoder	mRNA	1	529	.	+	.	ID=LSTA.20979.1.p1;Parent=GENE.LSTA.20979.1~~LSTA.20979.1.p1;Name=ORF%20type%3Ainternal%20len%3A177%20%28%2B%29%2Cscore%3D34.59%2Clcl%7CNW_013476928.1_prot_XP_013094112.1_29780%7C35.625%7C1.96e-22
LSTA.20979.1	transdecoder	exon	1	529	.	+	.	ID=LSTA.20979.1.p1.exon1;Parent=LSTA.20979.1.p1
LSTA.20979.1	transdecoder	CDS	1	528	.	+	0	ID=cds.LSTA.20979.1.p1;Parent=LSTA.20979.1.p1
LSTA.2098.1	transdecoder	gene	1	1843	.	+	.	ID=GENE.LSTA.2098.1~~LSTA.2098.1.p1;Name=ORF%20type%3A5prime_partial%20len%3A128%20%28%2B%29%2Cscore%3D29.52%2Clcl%7CNW_004797780.1_prot_XP_005106126.1_19242%7C71.654%7C1.36e-54%2CDUF4262%7CPF14081.6%7C7.1e%2B02%2CDUF4262%7CPF14081.6%7C0.013%2CHSCB_C%7CPF07743.13%7C1.3e%2B02%2CHSCB_C%7CPF07743.13%7C0.0088%2CMitMem_reg%7CPF13012.6%7C1.5%2CMitMem_reg%7CPF13012.6%7C99%2CAAA_11%7CPF13086.6%7C3.8
LSTA.2098.1	transdecoder	mRNA	1	1843	.	+	.	ID=LSTA.2098.1.p1;Parent=GENE.LSTA.2098.1~~LSTA.2098.1.p1;Name=ORF%20type%3A5prime_partial%20len%3A128%20%28%2B%29%2Cscore%3D29.52%2Clcl%7CNW_004797780.1_prot_XP_005106126.1_19242%7C71.654%7C1.36e-54%2CDUF4262%7CPF14081.6%7C7.1e%2B02%2CDUF4262%7CPF14081.6%7C0.013%2CHSCB_C%7CPF07743.13%7C1.3e%2B02%2CHSCB_C%7CPF07743.13%7C0.0088%2CMitMem_reg%7CPF13012.6%7C1.5%2CMitMem_reg%7CPF13012.6%7C99%2CAAA_11%7CPF13086.6%7C3.8
LSTA.2098.1	transdecoder	exon	1	1843	.	+	.	ID=LSTA.2098.1.p1.exon1;Parent=LSTA.2098.1.p1
LSTA.2098.1	transdecoder	CDS	3	386	.	+	0	ID=cds.LSTA.2098.1.p1;Parent=LSTA.2098.1.p1
LSTA.2098.1	transdecoder	three_prime_UTR	387	1843	.	+	.	ID=LSTA.2098.1.p1.utr3p1;Parent=LSTA.2098.1.p1
LSTA.20980.1	transdecoder	gene	1	1239	.	+	.	ID=GENE.LSTA.20980.1~~LSTA.20980.1.p1;Name=ORF%20type%3A3prime_partial%20len%3A375%20%28%2B%29%2Cscore%3D75.35%2Clcl%7CNW_013476928.1_prot_XP_013094112.1_29780%7C43.386%7C5.76e-40%2CVezatin%7CPF12632.7%7C9.4e-06
LSTA.20980.1	transdecoder	mRNA	1	1239	.	+	.	ID=LSTA.20980.1.p1;Parent=GENE.LSTA.20980.1~~LSTA.20980.1.p1;Name=ORF%20type%3A3prime_partial%20len%3A375%20%28%2B%29%2Cscore%3D75.35%2Clcl%7CNW_013476928.1_prot_XP_013094112.1_29780%7C43.386%7C5.76e-40%2CVezatin%7CPF12632.7%7C9.4e-06
LSTA.20980.1	transdecoder	five_prime_UTR	1	117	.	+	.	ID=LSTA.20980.1.p1.utr5p1;Parent=LSTA.20980.1.p1
LSTA.20980.1	transdecoder	exon	1	1239	.	+	.	ID=LSTA.20980.1.p1.exon1;Parent=LSTA.20980.1.p1
LSTA.20980.1	transdecoder	CDS	118	1239	.	+	0	ID=cds.LSTA.20980.1.p1;Parent=LSTA.20980.1.p1
LSTA.20981.1	transdecoder	gene	1	3666	.	+	.	ID=GENE.LSTA.20981.1~~LSTA.20981.1.p1;Name=ORF%20type%3A5prime_partial%20len%3A109%20%28%2B%29%2Cscore%3D39.15%2Clcl%7CNW_004797325.1_prot_XP_005093002.1_4523%7C67.273%7C4.67e-41%2CGOLGA2L5%7CPF15070.6%7C2.2e-05%2CDUF3135%7CPF11333.8%7C0.0053%2CZnuA%7CPF01297.17%7C0.016%2CDUF5630%7CPF18632.1%7C0.04%2CJnk-SapK_ap_N%7CPF09744.9%7C0.12%2CXhlA%7CPF10779.9%7C0.18%2CUPF0242%7CPF06785.11%7C0.12%2CHAUS6_N%7CPF14661.6%7C0.12%2CCREPT%7CPF16566.5%7C0.12%2CSAM_Exu%7CPF18609.1%7C0.21%2CDUF641%7CPF04859.12%7C0.23%2C5_nucleotid%7CPF05761.14%7C0.45
LSTA.20981.1	transdecoder	mRNA	1	3666	.	+	.	ID=LSTA.20981.1.p1;Parent=GENE.LSTA.20981.1~~LSTA.20981.1.p1;Name=ORF%20type%3A5prime_partial%20len%3A109%20%28%2B%29%2Cscore%3D39.15%2Clcl%7CNW_004797325.1_prot_XP_005093002.1_4523%7C67.273%7C4.67e-41%2CGOLGA2L5%7CPF15070.6%7C2.2e-05%2CDUF3135%7CPF11333.8%7C0.0053%2CZnuA%7CPF01297.17%7C0.016%2CDUF5630%7CPF18632.1%7C0.04%2CJnk-SapK_ap_N%7CPF09744.9%7C0.12%2CXhlA%7CPF10779.9%7C0.18%2CUPF0242%7CPF06785.11%7C0.12%2CHAUS6_N%7CPF14661.6%7C0.12%2CCREPT%7CPF16566.5%7C0.12%2CSAM_Exu%7CPF18609.1%7C0.21%2CDUF641%7CPF04859.12%7C0.23%2C5_nucleotid%7CPF05761.14%7C0.45
LSTA.20981.1	transdecoder	exon	1	3666	.	+	.	ID=LSTA.20981.1.p1.exon1;Parent=LSTA.20981.1.p1
LSTA.20981.1	transdecoder	CDS	1	327	.	+	0	ID=cds.LSTA.20981.1.p1;Parent=LSTA.20981.1.p1
LSTA.20981.1	transdecoder	three_prime_UTR	328	3666	.	+	.	ID=LSTA.20981.1.p1.utr3p1;Parent=LSTA.20981.1.p1
LSTA.20982.1	transdecoder	gene	1	794	.	+	.	ID=GENE.LSTA.20982.1~~LSTA.20982.1.p1;Name=ORF%20type%3Ainternal%20len%3A265%20%28%2B%29%2Cscore%3D68.48%2Clcl%7CNW_013193438.1_prot_XP_013082614.1_2165%7C83.270%7C4.17e-166%2Czf-UBP%7CPF02148.19%7C1.4e%2B03%2Czf-UBP%7CPF02148.19%7C1.1e-20%2Czf-RING_2%7CPF13639.6%7C1.4e-09%2Czf-RING_2%7CPF13639.6%7C1.7e%2B03%2CBRAP2%7CPF07576.12%7C2.6e-09%2Czf-C3HC4_2%7CPF13923.6%7C3.4e-07%2Czf-C3HC4_2%7CPF13923.6%7C1e%2B04%2Czf-C3HC4%7CPF00097.25%7C1e-05%2Czf-C3HC4%7CPF00097.25%7C6.6e%2B03%2Czf-rbx1%7CPF12678.7%7C1.1e-05%2Czf-rbx1%7CPF12678.7%7C4.6e%2B03%2Czf-RING_11%7CPF17123.5%7C1.2e-05%2Czf-RING_UBOX%7CPF13445.6%7C2.9e-05%2Czf-RING_UBOX%7CPF13445.6%7C2.9e%2B03%2Czf-RING_5%7CPF14634.6%7C6.9e-05%2Czf-ANAPC11%7CPF12861.7%7C0.0045%2Czf-UBP_var%7CPF17807.1%7C0.2%2CCortex-I_coil%7CPF09304.10%7C0.17%2Czf-C3HC4_3%7CPF13920.6%7C0.09%2Czf-C3HC4_3%7CPF13920.6%7C47%2Czf-RVT%7CPF13966.6%7C1.1e%2B02%2Czf-RVT%7CPF13966.6%7C17
LSTA.20982.1	transdecoder	mRNA	1	794	.	+	.	ID=LSTA.20982.1.p1;Parent=GENE.LSTA.20982.1~~LSTA.20982.1.p1;Name=ORF%20type%3Ainternal%20len%3A265%20%28%2B%29%2Cscore%3D68.48%2Clcl%7CNW_013193438.1_prot_XP_013082614.1_2165%7C83.270%7C4.17e-166%2Czf-UBP%7CPF02148.19%7C1.4e%2B03%2Czf-UBP%7CPF02148.19%7C1.1e-20%2Czf-RING_2%7CPF13639.6%7C1.4e-09%2Czf-RING_2%7CPF13639.6%7C1.7e%2B03%2CBRAP2%7CPF07576.12%7C2.6e-09%2Czf-C3HC4_2%7CPF13923.6%7C3.4e-07%2Czf-C3HC4_2%7CPF13923.6%7C1e%2B04%2Czf-C3HC4%7CPF00097.25%7C1e-05%2Czf-C3HC4%7CPF00097.25%7C6.6e%2B03%2Czf-rbx1%7CPF12678.7%7C1.1e-05%2Czf-rbx1%7CPF12678.7%7C4.6e%2B03%2Czf-RING_11%7CPF17123.5%7C1.2e-05%2Czf-RING_UBOX%7CPF13445.6%7C2.9e-05%2Czf-RING_UBOX%7CPF13445.6%7C2.9e%2B03%2Czf-RING_5%7CPF14634.6%7C6.9e-05%2Czf-ANAPC11%7CPF12861.7%7C0.0045%2Czf-UBP_var%7CPF17807.1%7C0.2%2CCortex-I_coil%7CPF09304.10%7C0.17%2Czf-C3HC4_3%7CPF13920.6%7C0.09%2Czf-C3HC4_3%7CPF13920.6%7C47%2Czf-RVT%7CPF13966.6%7C1.1e%2B02%2Czf-RVT%7CPF13966.6%7C17
LSTA.20982.1	transdecoder	exon	1	794	.	+	.	ID=LSTA.20982.1.p1.exon1;Parent=LSTA.20982.1.p1
LSTA.20982.1	transdecoder	CDS	3	794	.	+	0	ID=cds.LSTA.20982.1.p1;Parent=LSTA.20982.1.p1
LSTA.20983.1	transdecoder	gene	1	1137	.	+	.	ID=GENE.LSTA.20983.1~~LSTA.20983.1.p1;Name=ORF%20type%3A3prime_partial%20len%3A324%20%28%2B%29%2Cscore%3D81.70%2Clcl%7CNW_013193438.1_prot_XP_013082614.1_2165%7C54.878%7C5.12e-104%2CBRAP2%7CPF07576.12%7C5.7e-15
LSTA.20983.1	transdecoder	mRNA	1	1137	.	+	.	ID=LSTA.20983.1.p1;Parent=GENE.LSTA.20983.1~~LSTA.20983.1.p1;Name=ORF%20type%3A3prime_partial%20len%3A324%20%28%2B%29%2Cscore%3D81.70%2Clcl%7CNW_013193438.1_prot_XP_013082614.1_2165%7C54.878%7C5.12e-104%2CBRAP2%7CPF07576.12%7C5.7e-15
LSTA.20983.1	transdecoder	five_prime_UTR	1	168	.	+	.	ID=LSTA.20983.1.p1.utr5p1;Parent=LSTA.20983.1.p1
LSTA.20983.1	transdecoder	exon	1	1137	.	+	.	ID=LSTA.20983.1.p1.exon1;Parent=LSTA.20983.1.p1
LSTA.20983.1	transdecoder	CDS	169	1137	.	+	0	ID=cds.LSTA.20983.1.p1;Parent=LSTA.20983.1.p1
LSTA.20985.1	transdecoder	gene	1	698	.	+	.	ID=GENE.LSTA.20985.1~~LSTA.20985.1.p1;Name=ORF%20type%3Acomplete%20len%3A116%20%28%2B%29%2Cscore%3D16.04%2Czf-met%7CPF12874.7%7C0.0077%2Czf-met%7CPF12874.7%7C9.7e%2B03%2CNSP2-B_epitope%7CPF14757.6%7C0.1
LSTA.20985.1	transdecoder	mRNA	1	698	.	+	.	ID=LSTA.20985.1.p1;Parent=GENE.LSTA.20985.1~~LSTA.20985.1.p1;Name=ORF%20type%3Acomplete%20len%3A116%20%28%2B%29%2Cscore%3D16.04%2Czf-met%7CPF12874.7%7C0.0077%2Czf-met%7CPF12874.7%7C9.7e%2B03%2CNSP2-B_epitope%7CPF14757.6%7C0.1
LSTA.20985.1	transdecoder	five_prime_UTR	1	218	.	+	.	ID=LSTA.20985.1.p1.utr5p1;Parent=LSTA.20985.1.p1
LSTA.20985.1	transdecoder	exon	1	698	.	+	.	ID=LSTA.20985.1.p1.exon1;Parent=LSTA.20985.1.p1
LSTA.20985.1	transdecoder	CDS	219	566	.	+	0	ID=cds.LSTA.20985.1.p1;Parent=LSTA.20985.1.p1
LSTA.20985.1	transdecoder	three_prime_UTR	567	698	.	+	.	ID=LSTA.20985.1.p1.utr3p1;Parent=LSTA.20985.1.p1
LSTA.20987.1	transdecoder	gene	1	5830	.	+	.	ID=GENE.LSTA.20987.1~~LSTA.20987.1.p1;Name=ORF%20type%3Acomplete%20len%3A819%20%28%2B%29%2Cscore%3D181.26%2Clcl%7CNW_013193264.1_prot_XP_013088799.1_279%7C51.986%7C0.0%2CDUF4187%7CPF13821.6%7C4.2%2CDUF4187%7CPF13821.6%7C0.064%2Czf-C2H2_4%7CPF13894.6%7C6.8e%2B03%2Czf-C2H2_4%7CPF13894.6%7C1.8e%2B04%2Czf-C2H2_4%7CPF13894.6%7C0.016%2Czf-C2H2_4%7CPF13894.6%7C1.9e%2B03%2Czf-C2H2_4%7CPF13894.6%7C3.5e%2B02%2Czf-C2H2%7CPF00096.26%7C2.1e%2B02%2Czf-C2H2%7CPF00096.26%7C0.067%2Czf-C2H2%7CPF00096.26%7C1.1e%2B03%2Czf-C2H2%7CPF00096.26%7C5.7e%2B03%2Czf-met%7CPF12874.7%7C1.6e%2B04%2Czf-met%7CPF12874.7%7C0.8%2Czf-met%7CPF12874.7%7C1.8e%2B04%2Czf-met%7CPF12874.7%7C1.7e%2B04%2Czf-met%7CPF12874.7%7C1.6e%2B04
LSTA.20987.1	transdecoder	mRNA	1	5830	.	+	.	ID=LSTA.20987.1.p1;Parent=GENE.LSTA.20987.1~~LSTA.20987.1.p1;Name=ORF%20type%3Acomplete%20len%3A819%20%28%2B%29%2Cscore%3D181.26%2Clcl%7CNW_013193264.1_prot_XP_013088799.1_279%7C51.986%7C0.0%2CDUF4187%7CPF13821.6%7C4.2%2CDUF4187%7CPF13821.6%7C0.064%2Czf-C2H2_4%7CPF13894.6%7C6.8e%2B03%2Czf-C2H2_4%7CPF13894.6%7C1.8e%2B04%2Czf-C2H2_4%7CPF13894.6%7C0.016%2Czf-C2H2_4%7CPF13894.6%7C1.9e%2B03%2Czf-C2H2_4%7CPF13894.6%7C3.5e%2B02%2Czf-C2H2%7CPF00096.26%7C2.1e%2B02%2Czf-C2H2%7CPF00096.26%7C0.067%2Czf-C2H2%7CPF00096.26%7C1.1e%2B03%2Czf-C2H2%7CPF00096.26%7C5.7e%2B03%2Czf-met%7CPF12874.7%7C1.6e%2B04%2Czf-met%7CPF12874.7%7C0.8%2Czf-met%7CPF12874.7%7C1.8e%2B04%2Czf-met%7CPF12874.7%7C1.7e%2B04%2Czf-met%7CPF12874.7%7C1.6e%2B04
LSTA.20987.1	transdecoder	five_prime_UTR	1	589	.	+	.	ID=LSTA.20987.1.p1.utr5p1;Parent=LSTA.20987.1.p1
LSTA.20987.1	transdecoder	exon	1	5830	.	+	.	ID=LSTA.20987.1.p1.exon1;Parent=LSTA.20987.1.p1
LSTA.20987.1	transdecoder	CDS	590	3046	.	+	0	ID=cds.LSTA.20987.1.p1;Parent=LSTA.20987.1.p1
LSTA.20987.1	transdecoder	three_prime_UTR	3047	5830	.	+	.	ID=LSTA.20987.1.p1.utr3p1;Parent=LSTA.20987.1.p1
LSTA.20987.2	transdecoder	gene	1	5431	.	+	.	ID=GENE.LSTA.20987.2~~LSTA.20987.2.p1;Name=ORF%20type%3A5prime_partial%20len%3A882%20%28%2B%29%2Cscore%3D186.14%2Clcl%7CNW_013193264.1_prot_XP_013088799.1_279%7C53.754%7C0.0%2Czf-C2H2_4%7CPF13894.6%7C2.4%2Czf-C2H2_4%7CPF13894.6%7C7.3e%2B03%2Czf-C2H2_4%7CPF13894.6%7C1.8e%2B04%2Czf-C2H2_4%7CPF13894.6%7C0.017%2Czf-C2H2_4%7CPF13894.6%7C2.1e%2B03%2Czf-C2H2_4%7CPF13894.6%7C3.8e%2B02%2CDUF4187%7CPF13821.6%7C1.8e%2B03%2CDUF4187%7CPF13821.6%7C4.5%2CDUF4187%7CPF13821.6%7C0.07%2Czf-C2H2%7CPF00096.26%7C7.8%2Czf-C2H2%7CPF00096.26%7C2.3e%2B02%2Czf-C2H2%7CPF00096.26%7C0.073%2Czf-C2H2%7CPF00096.26%7C1.2e%2B03%2Czf-C2H2%7CPF00096.26%7C6.2e%2B03%2CCcmH%7CPF03918.14%7C0.45%2Czf-BED%7CPF02892.15%7C29%2Czf-BED%7CPF02892.15%7C4e%2B02%2Czf-BED%7CPF02892.15%7C1.1e%2B02%2Czf-met%7CPF12874.7%7C1e%2B03%2Czf-met%7CPF12874.7%7C1e%2B04%2Czf-met%7CPF12874.7%7C1.7e%2B04%2Czf-met%7CPF12874.7%7C0.87%2Czf-met%7CPF12874.7%7C1.8e%2B04%2Czf-met%7CPF12874.7%7C1.8e%2B04%2Czf-met%7CPF12874.7%7C1.8e%2B04%2Czf-C2H2_2%7CPF12756.7%7C0.72%2Czf-C2H2_2%7CPF12756.7%7C46%2Czf-C2H2_2%7CPF12756.7%7C7.8e%2B03
LSTA.20987.2	transdecoder	mRNA	1	5431	.	+	.	ID=LSTA.20987.2.p1;Parent=GENE.LSTA.20987.2~~LSTA.20987.2.p1;Name=ORF%20type%3A5prime_partial%20len%3A882%20%28%2B%29%2Cscore%3D186.14%2Clcl%7CNW_013193264.1_prot_XP_013088799.1_279%7C53.754%7C0.0%2Czf-C2H2_4%7CPF13894.6%7C2.4%2Czf-C2H2_4%7CPF13894.6%7C7.3e%2B03%2Czf-C2H2_4%7CPF13894.6%7C1.8e%2B04%2Czf-C2H2_4%7CPF13894.6%7C0.017%2Czf-C2H2_4%7CPF13894.6%7C2.1e%2B03%2Czf-C2H2_4%7CPF13894.6%7C3.8e%2B02%2CDUF4187%7CPF13821.6%7C1.8e%2B03%2CDUF4187%7CPF13821.6%7C4.5%2CDUF4187%7CPF13821.6%7C0.07%2Czf-C2H2%7CPF00096.26%7C7.8%2Czf-C2H2%7CPF00096.26%7C2.3e%2B02%2Czf-C2H2%7CPF00096.26%7C0.073%2Czf-C2H2%7CPF00096.26%7C1.2e%2B03%2Czf-C2H2%7CPF00096.26%7C6.2e%2B03%2CCcmH%7CPF03918.14%7C0.45%2Czf-BED%7CPF02892.15%7C29%2Czf-BED%7CPF02892.15%7C4e%2B02%2Czf-BED%7CPF02892.15%7C1.1e%2B02%2Czf-met%7CPF12874.7%7C1e%2B03%2Czf-met%7CPF12874.7%7C1e%2B04%2Czf-met%7CPF12874.7%7C1.7e%2B04%2Czf-met%7CPF12874.7%7C0.87%2Czf-met%7CPF12874.7%7C1.8e%2B04%2Czf-met%7CPF12874.7%7C1.8e%2B04%2Czf-met%7CPF12874.7%7C1.8e%2B04%2Czf-C2H2_2%7CPF12756.7%7C0.72%2Czf-C2H2_2%7CPF12756.7%7C46%2Czf-C2H2_2%7CPF12756.7%7C7.8e%2B03
LSTA.20987.2	transdecoder	exon	1	5431	.	+	.	ID=LSTA.20987.2.p1.exon1;Parent=LSTA.20987.2.p1
LSTA.20987.2	transdecoder	CDS	2	2647	.	+	0	ID=cds.LSTA.20987.2.p1;Parent=LSTA.20987.2.p1
LSTA.20987.2	transdecoder	three_prime_UTR	2648	5431	.	+	.	ID=LSTA.20987.2.p1.utr3p1;Parent=LSTA.20987.2.p1
LSTA.20988.1	transdecoder	gene	1	7579	.	-	.	ID=GENE.LSTA.20988.1~~LSTA.20988.1.p1;Name=ORF%20type%3A5prime_partial%20len%3A391%20%28-%29%2Cscore%3D118.78%2Clcl%7CNW_013193264.1_prot_XP_013088799.1_279%7C43.458%7C5.58e-81%2CDNA_ligase_A_N%7CPF04675.14%7C0.31
LSTA.20988.1	transdecoder	mRNA	1	7579	.	-	.	ID=LSTA.20988.1.p1;Parent=GENE.LSTA.20988.1~~LSTA.20988.1.p1;Name=ORF%20type%3A5prime_partial%20len%3A391%20%28-%29%2Cscore%3D118.78%2Clcl%7CNW_013193264.1_prot_XP_013088799.1_279%7C43.458%7C5.58e-81%2CDNA_ligase_A_N%7CPF04675.14%7C0.31
LSTA.20988.1	transdecoder	exon	1	7579	.	-	.	ID=LSTA.20988.1.p1.exon1;Parent=LSTA.20988.1.p1
LSTA.20988.1	transdecoder	CDS	6406	7578	.	-	0	ID=cds.LSTA.20988.1.p1;Parent=LSTA.20988.1.p1
LSTA.20988.1	transdecoder	three_prime_UTR	1	6405	.	-	.	ID=LSTA.20988.1.p1.utr3p1;Parent=LSTA.20988.1.p1
# refined start codon: 1 -> 169 (score: 1.861)
LSTA.2099.1	transdecoder	gene	1	14126	.	+	.	ID=GENE.LSTA.2099.1~~LSTA.2099.1.p1;Name=ORF%20type%3Acomplete%20len%3A2468%20%28%2B%29%2Cscore%3D627.60%2Clcl%7CNW_013193316.1_prot_XP_013069047.1_796%7C81.576%7C0.0%2CBeach%7CPF02138.18%7C8.9e-123%2CFYVE%7CPF01363.21%7C4.8e%2B03%2CFYVE%7CPF01363.21%7C2.6e-17%2CPH_BEACH%7CPF14844.6%7C4.3e%2B03%2CPH_BEACH%7CPF14844.6%7C4e-11%2CWD40%7CPF00400.32%7C1.3e%2B04%2CWD40%7CPF00400.32%7C8.9e%2B02%2CWD40%7CPF00400.32%7C7.2e-05%2CWD40%7CPF00400.32%7C3.2e%2B02%2CWD40%7CPF00400.32%7C0.18%2CWD40%7CPF00400.32%7C3.3e%2B03%2CDUF4704%7CPF15787.5%7C1.4e-07%2CLaminin_G_3%7CPF13385.6%7C0.047%2CIBR%7CPF01485.21%7C4.6
LSTA.2099.1	transdecoder	mRNA	1	14126	.	+	.	ID=LSTA.2099.1.p1;Parent=GENE.LSTA.2099.1~~LSTA.2099.1.p1;Name=ORF%20type%3Acomplete%20len%3A2468%20%28%2B%29%2Cscore%3D627.60%2Clcl%7CNW_013193316.1_prot_XP_013069047.1_796%7C81.576%7C0.0%2CBeach%7CPF02138.18%7C8.9e-123%2CFYVE%7CPF01363.21%7C4.8e%2B03%2CFYVE%7CPF01363.21%7C2.6e-17%2CPH_BEACH%7CPF14844.6%7C4.3e%2B03%2CPH_BEACH%7CPF14844.6%7C4e-11%2CWD40%7CPF00400.32%7C1.3e%2B04%2CWD40%7CPF00400.32%7C8.9e%2B02%2CWD40%7CPF00400.32%7C7.2e-05%2CWD40%7CPF00400.32%7C3.2e%2B02%2CWD40%7CPF00400.32%7C0.18%2CWD40%7CPF00400.32%7C3.3e%2B03%2CDUF4704%7CPF15787.5%7C1.4e-07%2CLaminin_G_3%7CPF13385.6%7C0.047%2CIBR%7CPF01485.21%7C4.6
LSTA.2099.1	transdecoder	five_prime_UTR	1	168	.	+	.	ID=LSTA.2099.1.p1.utr5p1;Parent=LSTA.2099.1.p1
LSTA.2099.1	transdecoder	exon	1	14126	.	+	.	ID=LSTA.2099.1.p1.exon1;Parent=LSTA.2099.1.p1
LSTA.2099.1	transdecoder	CDS	169	7404	.	+	0	ID=cds.LSTA.2099.1.p1;Parent=LSTA.2099.1.p1
LSTA.2099.1	transdecoder	three_prime_UTR	7405	14126	.	+	.	ID=LSTA.2099.1.p1.utr3p1;Parent=LSTA.2099.1.p1
LSTA.2099.2	transdecoder	gene	1	9916	.	+	.	ID=GENE.LSTA.2099.2~~LSTA.2099.2.p1;Name=ORF%20type%3Acomplete%20len%3A919%20%28%2B%29%2Cscore%3D224.53%2Clcl%7CNW_013193316.1_prot_XP_013069054.1_791%7C79.392%7C0.0%2CBeach%7CPF02138.18%7C1e-84%2CFYVE%7CPF01363.21%7C1.3e%2B03%2CFYVE%7CPF01363.21%7C8.1e-18%2CWD40%7CPF00400.32%7C3e%2B02%2CWD40%7CPF00400.32%7C2.4e-05%2CWD40%7CPF00400.32%7C93%2CWD40%7CPF00400.32%7C0.058%2CWD40%7CPF00400.32%7C9.2e%2B02%2CIBR%7CPF01485.21%7C1.5%2CIBR%7CPF01485.21%7C1.8e%2B04
LSTA.2099.2	transdecoder	mRNA	1	9916	.	+	.	ID=LSTA.2099.2.p1;Parent=GENE.LSTA.2099.2~~LSTA.2099.2.p1;Name=ORF%20type%3Acomplete%20len%3A919%20%28%2B%29%2Cscore%3D224.53%2Clcl%7CNW_013193316.1_prot_XP_013069054.1_791%7C79.392%7C0.0%2CBeach%7CPF02138.18%7C1e-84%2CFYVE%7CPF01363.21%7C1.3e%2B03%2CFYVE%7CPF01363.21%7C8.1e-18%2CWD40%7CPF00400.32%7C3e%2B02%2CWD40%7CPF00400.32%7C2.4e-05%2CWD40%7CPF00400.32%7C93%2CWD40%7CPF00400.32%7C0.058%2CWD40%7CPF00400.32%7C9.2e%2B02%2CIBR%7CPF01485.21%7C1.5%2CIBR%7CPF01485.21%7C1.8e%2B04
LSTA.2099.2	transdecoder	five_prime_UTR	1	1207	.	+	.	ID=LSTA.2099.2.p1.utr5p1;Parent=LSTA.2099.2.p1
LSTA.2099.2	transdecoder	exon	1	9916	.	+	.	ID=LSTA.2099.2.p1.exon1;Parent=LSTA.2099.2.p1
LSTA.2099.2	transdecoder	CDS	1208	3964	.	+	0	ID=cds.LSTA.2099.2.p1;Parent=LSTA.2099.2.p1
LSTA.2099.2	transdecoder	three_prime_UTR	3965	9916	.	+	.	ID=LSTA.2099.2.p1.utr3p1;Parent=LSTA.2099.2.p1
LSTA.2099.3	transdecoder	gene	1	10393	.	+	.	ID=GENE.LSTA.2099.3~~LSTA.2099.3.p2;Name=ORF%20type%3Acomplete%20len%3A433%20%28%2B%29%2Cscore%3D113.75%2Clcl%7CNW_013193316.1_prot_XP_013069047.1_796%7C87.119%7C0.0%2CBeach%7CPF02138.18%7C1.3e-35%2CPH_BEACH%7CPF14844.6%7C3.7e-12
LSTA.2099.3	transdecoder	mRNA	1	10393	.	+	.	ID=LSTA.2099.3.p2;Parent=GENE.LSTA.2099.3~~LSTA.2099.3.p2;Name=ORF%20type%3Acomplete%20len%3A433%20%28%2B%29%2Cscore%3D113.75%2Clcl%7CNW_013193316.1_prot_XP_013069047.1_796%7C87.119%7C0.0%2CBeach%7CPF02138.18%7C1.3e-35%2CPH_BEACH%7CPF14844.6%7C3.7e-12
LSTA.2099.3	transdecoder	five_prime_UTR	1	491	.	+	.	ID=LSTA.2099.3.p2.utr5p1;Parent=LSTA.2099.3.p2
LSTA.2099.3	transdecoder	exon	1	10393	.	+	.	ID=LSTA.2099.3.p2.exon1;Parent=LSTA.2099.3.p2
LSTA.2099.3	transdecoder	CDS	492	1790	.	+	0	ID=cds.LSTA.2099.3.p2;Parent=LSTA.2099.3.p2
LSTA.2099.3	transdecoder	three_prime_UTR	1791	10393	.	+	.	ID=LSTA.2099.3.p2.utr3p1;Parent=LSTA.2099.3.p2
LSTA.2099.3	transdecoder	gene	1	10393	.	+	.	ID=GENE.LSTA.2099.3~~LSTA.2099.3.p1;Name=ORF%20type%3Acomplete%20len%3A830%20%28%2B%29%2Cscore%3D211.05%2Clcl%7CNW_013193316.1_prot_XP_013069047.1_796%7C79.904%7C0.0%2CBeach%7CPF02138.18%7C7.1e-74%2CFYVE%7CPF01363.21%7C1.1e%2B03%2CFYVE%7CPF01363.21%7C7.1e-18%2CWD40%7CPF00400.32%7C1.4e%2B04%2CWD40%7CPF00400.32%7C2.6e%2B02%2CWD40%7CPF00400.32%7C2.1e-05%2CWD40%7CPF00400.32%7C83%2CWD40%7CPF00400.32%7C0.052%2CWD40%7CPF00400.32%7C8.2e%2B02%2CDpnI%7CPF06044.12%7C0.23%2CIBR%7CPF01485.21%7C1.3%2CIBR%7CPF01485.21%7C1.7e%2B04
LSTA.2099.3	transdecoder	mRNA	1	10393	.	+	.	ID=LSTA.2099.3.p1;Parent=GENE.LSTA.2099.3~~LSTA.2099.3.p1;Name=ORF%20type%3Acomplete%20len%3A830%20%28%2B%29%2Cscore%3D211.05%2Clcl%7CNW_013193316.1_prot_XP_013069047.1_796%7C79.904%7C0.0%2CBeach%7CPF02138.18%7C7.1e-74%2CFYVE%7CPF01363.21%7C1.1e%2B03%2CFYVE%7CPF01363.21%7C7.1e-18%2CWD40%7CPF00400.32%7C1.4e%2B04%2CWD40%7CPF00400.32%7C2.6e%2B02%2CWD40%7CPF00400.32%7C2.1e-05%2CWD40%7CPF00400.32%7C83%2CWD40%7CPF00400.32%7C0.052%2CWD40%7CPF00400.32%7C8.2e%2B02%2CDpnI%7CPF06044.12%7C0.23%2CIBR%7CPF01485.21%7C1.3%2CIBR%7CPF01485.21%7C1.7e%2B04
LSTA.2099.3	transdecoder	five_prime_UTR	1	1952	.	+	.	ID=LSTA.2099.3.p1.utr5p1;Parent=LSTA.2099.3.p1
LSTA.2099.3	transdecoder	exon	1	10393	.	+	.	ID=LSTA.2099.3.p1.exon1;Parent=LSTA.2099.3.p1
LSTA.2099.3	transdecoder	CDS	1953	4442	.	+	0	ID=cds.LSTA.2099.3.p1;Parent=LSTA.2099.3.p1
LSTA.2099.3	transdecoder	three_prime_UTR	4443	10393	.	+	.	ID=LSTA.2099.3.p1.utr3p1;Parent=LSTA.2099.3.p1
LSTA.20992.1	transdecoder	gene	1	4866	.	+	.	ID=GENE.LSTA.20992.1~~LSTA.20992.1.p1;Name=ORF%20type%3A5prime_partial%20len%3A193%20%28%2B%29%2Cscore%3D40.44%2Clcl%7CNW_004797281.1_prot_XP_012939067.1_1347%7C86.772%7C8.44e-128%2CDSPc%7CPF00782.20%7C3.9e-38%2CY_phosphatase%7CPF00102.27%7C0.0037
LSTA.20992.1	transdecoder	mRNA	1	4866	.	+	.	ID=LSTA.20992.1.p1;Parent=GENE.LSTA.20992.1~~LSTA.20992.1.p1;Name=ORF%20type%3A5prime_partial%20len%3A193%20%28%2B%29%2Cscore%3D40.44%2Clcl%7CNW_004797281.1_prot_XP_012939067.1_1347%7C86.772%7C8.44e-128%2CDSPc%7CPF00782.20%7C3.9e-38%2CY_phosphatase%7CPF00102.27%7C0.0037
LSTA.20992.1	transdecoder	exon	1	4866	.	+	.	ID=LSTA.20992.1.p1.exon1;Parent=LSTA.20992.1.p1
LSTA.20992.1	transdecoder	CDS	2	580	.	+	0	ID=cds.LSTA.20992.1.p1;Parent=LSTA.20992.1.p1
LSTA.20992.1	transdecoder	three_prime_UTR	581	4866	.	+	.	ID=LSTA.20992.1.p1.utr3p1;Parent=LSTA.20992.1.p1
LSTA.20992.2	transdecoder	gene	1	4400	.	+	.	ID=GENE.LSTA.20992.2~~LSTA.20992.2.p1;Name=ORF%20type%3A5prime_partial%20len%3A193%20%28%2B%29%2Cscore%3D40.44%2Clcl%7CNW_004797281.1_prot_XP_012939067.1_1347%7C86.772%7C8.44e-128%2CDSPc%7CPF00782.20%7C3.9e-38%2CY_phosphatase%7CPF00102.27%7C0.0037
LSTA.20992.2	transdecoder	mRNA	1	4400	.	+	.	ID=LSTA.20992.2.p1;Parent=GENE.LSTA.20992.2~~LSTA.20992.2.p1;Name=ORF%20type%3A5prime_partial%20len%3A193%20%28%2B%29%2Cscore%3D40.44%2Clcl%7CNW_004797281.1_prot_XP_012939067.1_1347%7C86.772%7C8.44e-128%2CDSPc%7CPF00782.20%7C3.9e-38%2CY_phosphatase%7CPF00102.27%7C0.0037
LSTA.20992.2	transdecoder	exon	1	4400	.	+	.	ID=LSTA.20992.2.p1.exon1;Parent=LSTA.20992.2.p1
LSTA.20992.2	transdecoder	CDS	2	580	.	+	0	ID=cds.LSTA.20992.2.p1;Parent=LSTA.20992.2.p1
LSTA.20992.2	transdecoder	three_prime_UTR	581	4400	.	+	.	ID=LSTA.20992.2.p1.utr3p1;Parent=LSTA.20992.2.p1
LSTA.20993.1	transdecoder	gene	1	1664	.	+	.	ID=GENE.LSTA.20993.1~~LSTA.20993.1.p1;Name=ORF%20type%3Acomplete%20len%3A427%20%28%2B%29%2Cscore%3D26.58%2Clcl%7CNW_014659094.1_prot_XP_014769500.1_5247%7C28.132%7C8.28e-47%2CMULE%7CPF10551.9%7C1.9e-11%2CFLYWCH%7CPF04500.16%7C6.8e-09
LSTA.20993.1	transdecoder	mRNA	1	1664	.	+	.	ID=LSTA.20993.1.p1;Parent=GENE.LSTA.20993.1~~LSTA.20993.1.p1;Name=ORF%20type%3Acomplete%20len%3A427%20%28%2B%29%2Cscore%3D26.58%2Clcl%7CNW_014659094.1_prot_XP_014769500.1_5247%7C28.132%7C8.28e-47%2CMULE%7CPF10551.9%7C1.9e-11%2CFLYWCH%7CPF04500.16%7C6.8e-09
LSTA.20993.1	transdecoder	five_prime_UTR	1	376	.	+	.	ID=LSTA.20993.1.p1.utr5p1;Parent=LSTA.20993.1.p1
LSTA.20993.1	transdecoder	exon	1	1664	.	+	.	ID=LSTA.20993.1.p1.exon1;Parent=LSTA.20993.1.p1
LSTA.20993.1	transdecoder	CDS	377	1657	.	+	0	ID=cds.LSTA.20993.1.p1;Parent=LSTA.20993.1.p1
LSTA.20993.1	transdecoder	three_prime_UTR	1658	1664	.	+	.	ID=LSTA.20993.1.p1.utr3p1;Parent=LSTA.20993.1.p1
LSTA.20994.1	transdecoder	gene	1	8857	.	+	.	ID=GENE.LSTA.20994.1~~LSTA.20994.1.p1;Name=ORF%20type%3A5prime_partial%20len%3A1223%20%28%2B%29%2Cscore%3D148.16%2Clcl%7CNW_013459286.1_prot_XP_013092995.1_28793%7C51.330%7C0.0%2CLRR_8%7CPF13855.6%7C5.9e-06%2CLRR_8%7CPF13855.6%7C0.0016%2CLRR_8%7CPF13855.6%7C5.4e%2B02%2CLRR_8%7CPF13855.6%7C0.79%2CLRR_8%7CPF13855.6%7C8e-06%2CLRR_8%7CPF13855.6%7C2.5e-09%2CLRR_8%7CPF13855.6%7C1.4e-11%2CLRR_8%7CPF13855.6%7C1.1e-10%2CLRR_8%7CPF13855.6%7C5.2e-05%2CLRR_8%7CPF13855.6%7C1.9%2CLRR_8%7CPF13855.6%7C4.3e-07%2CLRR_8%7CPF13855.6%7C3.5e-07%2CLRR_8%7CPF13855.6%7C1.4e-14%2CLRR_8%7CPF13855.6%7C4.2e-09%2CLRR_8%7CPF13855.6%7C7.5e%2B03%2CLRR_4%7CPF12799.7%7C3.1e%2B03%2CLRR_4%7CPF12799.7%7C0.026%2CLRR_4%7CPF12799.7%7C4%2CLRR_4%7CPF12799.7%7C1.6e%2B04%2CLRR_4%7CPF12799.7%7C0.99%2CLRR_4%7CPF12799.7%7C5.7e-05%2CLRR_4%7CPF12799.7%7C1%2CLRR_4%7CPF12799.7%7C0.014%2CLRR_4%7CPF12799.7%7C0.16%2CLRR_4%7CPF12799.7%7C0.17%2CLRR_4%7CPF12799.7%7C0.016%2CLRR_4%7CPF12799.7%7C0.36%2CLRR_4%7CPF12799.7%7C41%2CLRR_4%7CPF12799.7%7C4.8%2CLRR_4%7CPF12799.7%7C2.6e-05%2CLRR_4%7CPF12799.7%7C21%2CLRR_4%7CPF12799.7%7C1.6e%2B04%2CTIR_2%7CPF13676.6%7C1.3e-21%2CTIR%7CPF01582.20%7C5.5e-21%2CLRR_5%7CPF13306.6%7C10%2CLRR_5%7CPF13306.6%7C1.1%2CLRR_5%7CPF13306.6%7C57%2CLRR_5%7CPF13306.6%7C3.4e-06%2CLRR_9%7CPF14580.6%7C3.9e%2B02%2CLRR_9%7CPF14580.6%7C1.1e%2B02%2CLRR_9%7CPF14580.6%7C2.3e%2B03%2CLRR_9%7CPF14580.6%7C3.1%2CLRR_9%7CPF14580.6%7C0.14%2CLRR_9%7CPF14580.6%7C1.7%2CLRR_9%7CPF14580.6%7C0.0025%2CLRR_9%7CPF14580.6%7C30%2CLRR_9%7CPF14580.6%7C0.011%2CLRR_1%7CPF00560.33%7C2.8e%2B02%2CLRR_1%7CPF00560.33%7C88%2CLRR_1%7CPF00560.33%7C1.1e%2B03%2CLRR_1%7CPF00560.33%7C1.8e%2B04%2CLRR_1%7CPF00560.33%7C73%2CLRR_1%7CPF00560.33%7C1.8e%2B04%2CLRR_1%7CPF00560.33%7C32%2CLRR_1%7CPF00560.33%7C1.2e%2B02%2CLRR_1%7CPF00560.33%7C1.8e%2B04%2CLRR_1%7CPF00560.33%7C97%2CLRR_1%7CPF00560.33%7C9.3e%2B03%2CLRR_1%7CPF00560.33%7C4.6e%2B03%2CLRR_1%7CPF00560.33%7C1.8e%2B03%2CLRR_1%7CPF00560.33%7C1.7e%2B04%2CLRR_1%7CPF00560.33%7C1.2e%2B03%2CLRR_1%7CPF00560.33%7C1.3e%2B02%2CLRR_1%7CPF00560.33%7C7.9%2CLRR_1%7CPF00560.33%7C1.2e%2B04
LSTA.20994.1	transdecoder	mRNA	1	8857	.	+	.	ID=LSTA.20994.1.p1;Parent=GENE.LSTA.20994.1~~LSTA.20994.1.p1;Name=ORF%20type%3A5prime_partial%20len%3A1223%20%28%2B%29%2Cscore%3D148.16%2Clcl%7CNW_013459286.1_prot_XP_013092995.1_28793%7C51.330%7C0.0%2CLRR_8%7CPF13855.6%7C5.9e-06%2CLRR_8%7CPF13855.6%7C0.0016%2CLRR_8%7CPF13855.6%7C5.4e%2B02%2CLRR_8%7CPF13855.6%7C0.79%2CLRR_8%7CPF13855.6%7C8e-06%2CLRR_8%7CPF13855.6%7C2.5e-09%2CLRR_8%7CPF13855.6%7C1.4e-11%2CLRR_8%7CPF13855.6%7C1.1e-10%2CLRR_8%7CPF13855.6%7C5.2e-05%2CLRR_8%7CPF13855.6%7C1.9%2CLRR_8%7CPF13855.6%7C4.3e-07%2CLRR_8%7CPF13855.6%7C3.5e-07%2CLRR_8%7CPF13855.6%7C1.4e-14%2CLRR_8%7CPF13855.6%7C4.2e-09%2CLRR_8%7CPF13855.6%7C7.5e%2B03%2CLRR_4%7CPF12799.7%7C3.1e%2B03%2CLRR_4%7CPF12799.7%7C0.026%2CLRR_4%7CPF12799.7%7C4%2CLRR_4%7CPF12799.7%7C1.6e%2B04%2CLRR_4%7CPF12799.7%7C0.99%2CLRR_4%7CPF12799.7%7C5.7e-05%2CLRR_4%7CPF12799.7%7C1%2CLRR_4%7CPF12799.7%7C0.014%2CLRR_4%7CPF12799.7%7C0.16%2CLRR_4%7CPF12799.7%7C0.17%2CLRR_4%7CPF12799.7%7C0.016%2CLRR_4%7CPF12799.7%7C0.36%2CLRR_4%7CPF12799.7%7C41%2CLRR_4%7CPF12799.7%7C4.8%2CLRR_4%7CPF12799.7%7C2.6e-05%2CLRR_4%7CPF12799.7%7C21%2CLRR_4%7CPF12799.7%7C1.6e%2B04%2CTIR_2%7CPF13676.6%7C1.3e-21%2CTIR%7CPF01582.20%7C5.5e-21%2CLRR_5%7CPF13306.6%7C10%2CLRR_5%7CPF13306.6%7C1.1%2CLRR_5%7CPF13306.6%7C57%2CLRR_5%7CPF13306.6%7C3.4e-06%2CLRR_9%7CPF14580.6%7C3.9e%2B02%2CLRR_9%7CPF14580.6%7C1.1e%2B02%2CLRR_9%7CPF14580.6%7C2.3e%2B03%2CLRR_9%7CPF14580.6%7C3.1%2CLRR_9%7CPF14580.6%7C0.14%2CLRR_9%7CPF14580.6%7C1.7%2CLRR_9%7CPF14580.6%7C0.0025%2CLRR_9%7CPF14580.6%7C30%2CLRR_9%7CPF14580.6%7C0.011%2CLRR_1%7CPF00560.33%7C2.8e%2B02%2CLRR_1%7CPF00560.33%7C88%2CLRR_1%7CPF00560.33%7C1.1e%2B03%2CLRR_1%7CPF00560.33%7C1.8e%2B04%2CLRR_1%7CPF00560.33%7C73%2CLRR_1%7CPF00560.33%7C1.8e%2B04%2CLRR_1%7CPF00560.33%7C32%2CLRR_1%7CPF00560.33%7C1.2e%2B02%2CLRR_1%7CPF00560.33%7C1.8e%2B04%2CLRR_1%7CPF00560.33%7C97%2CLRR_1%7CPF00560.33%7C9.3e%2B03%2CLRR_1%7CPF00560.33%7C4.6e%2B03%2CLRR_1%7CPF00560.33%7C1.8e%2B03%2CLRR_1%7CPF00560.33%7C1.7e%2B04%2CLRR_1%7CPF00560.33%7C1.2e%2B03%2CLRR_1%7CPF00560.33%7C1.3e%2B02%2CLRR_1%7CPF00560.33%7C7.9%2CLRR_1%7CPF00560.33%7C1.2e%2B04
LSTA.20994.1	transdecoder	exon	1	8857	.	+	.	ID=LSTA.20994.1.p1.exon1;Parent=LSTA.20994.1.p1
LSTA.20994.1	transdecoder	CDS	1	3669	.	+	0	ID=cds.LSTA.20994.1.p1;Parent=LSTA.20994.1.p1
LSTA.20994.1	transdecoder	three_prime_UTR	3670	8857	.	+	.	ID=LSTA.20994.1.p1.utr3p1;Parent=LSTA.20994.1.p1
LSTA.20995.1	transdecoder	gene	1	1650	.	-	.	ID=GENE.LSTA.20995.1~~LSTA.20995.1.p1;Name=ORF%20type%3Acomplete%20len%3A120%20%28-%29%2Cscore%3D1.53
LSTA.20995.1	transdecoder	mRNA	1	1650	.	-	.	ID=LSTA.20995.1.p1;Parent=GENE.LSTA.20995.1~~LSTA.20995.1.p1;Name=ORF%20type%3Acomplete%20len%3A120%20%28-%29%2Cscore%3D1.53
LSTA.20995.1	transdecoder	five_prime_UTR	391	1650	.	-	.	ID=LSTA.20995.1.p1.utr5p1;Parent=LSTA.20995.1.p1
LSTA.20995.1	transdecoder	exon	1	1650	.	-	.	ID=LSTA.20995.1.p1.exon1;Parent=LSTA.20995.1.p1
LSTA.20995.1	transdecoder	CDS	31	390	.	-	0	ID=cds.LSTA.20995.1.p1;Parent=LSTA.20995.1.p1
LSTA.20995.1	transdecoder	three_prime_UTR	1	30	.	-	.	ID=LSTA.20995.1.p1.utr3p1;Parent=LSTA.20995.1.p1
LSTA.20995.2	transdecoder	gene	1	1600	.	-	.	ID=GENE.LSTA.20995.2~~LSTA.20995.2.p1;Name=ORF%20type%3Acomplete%20len%3A120%20%28-%29%2Cscore%3D1.53
LSTA.20995.2	transdecoder	mRNA	1	1600	.	-	.	ID=LSTA.20995.2.p1;Parent=GENE.LSTA.20995.2~~LSTA.20995.2.p1;Name=ORF%20type%3Acomplete%20len%3A120%20%28-%29%2Cscore%3D1.53
LSTA.20995.2	transdecoder	five_prime_UTR	391	1600	.	-	.	ID=LSTA.20995.2.p1.utr5p1;Parent=LSTA.20995.2.p1
LSTA.20995.2	transdecoder	exon	1	1600	.	-	.	ID=LSTA.20995.2.p1.exon1;Parent=LSTA.20995.2.p1
LSTA.20995.2	transdecoder	CDS	31	390	.	-	0	ID=cds.LSTA.20995.2.p1;Parent=LSTA.20995.2.p1
LSTA.20995.2	transdecoder	three_prime_UTR	1	30	.	-	.	ID=LSTA.20995.2.p1.utr3p1;Parent=LSTA.20995.2.p1
LSTA.20995.3	transdecoder	gene	1	1466	.	-	.	ID=GENE.LSTA.20995.3~~LSTA.20995.3.p1;Name=ORF%20type%3Acomplete%20len%3A120%20%28-%29%2Cscore%3D1.53
LSTA.20995.3	transdecoder	mRNA	1	1466	.	-	.	ID=LSTA.20995.3.p1;Parent=GENE.LSTA.20995.3~~LSTA.20995.3.p1;Name=ORF%20type%3Acomplete%20len%3A120%20%28-%29%2Cscore%3D1.53
LSTA.20995.3	transdecoder	five_prime_UTR	391	1466	.	-	.	ID=LSTA.20995.3.p1.utr5p1;Parent=LSTA.20995.3.p1
LSTA.20995.3	transdecoder	exon	1	1466	.	-	.	ID=LSTA.20995.3.p1.exon1;Parent=LSTA.20995.3.p1
LSTA.20995.3	transdecoder	CDS	31	390	.	-	0	ID=cds.LSTA.20995.3.p1;Parent=LSTA.20995.3.p1
LSTA.20995.3	transdecoder	three_prime_UTR	1	30	.	-	.	ID=LSTA.20995.3.p1.utr3p1;Parent=LSTA.20995.3.p1
LSTA.20995.6	transdecoder	gene	1	1702	.	-	.	ID=GENE.LSTA.20995.6~~LSTA.20995.6.p1;Name=ORF%20type%3Acomplete%20len%3A120%20%28-%29%2Cscore%3D1.53
LSTA.20995.6	transdecoder	mRNA	1	1702	.	-	.	ID=LSTA.20995.6.p1;Parent=GENE.LSTA.20995.6~~LSTA.20995.6.p1;Name=ORF%20type%3Acomplete%20len%3A120%20%28-%29%2Cscore%3D1.53
LSTA.20995.6	transdecoder	five_prime_UTR	391	1702	.	-	.	ID=LSTA.20995.6.p1.utr5p1;Parent=LSTA.20995.6.p1
LSTA.20995.6	transdecoder	exon	1	1702	.	-	.	ID=LSTA.20995.6.p1.exon1;Parent=LSTA.20995.6.p1
LSTA.20995.6	transdecoder	CDS	31	390	.	-	0	ID=cds.LSTA.20995.6.p1;Parent=LSTA.20995.6.p1
LSTA.20995.6	transdecoder	three_prime_UTR	1	30	.	-	.	ID=LSTA.20995.6.p1.utr3p1;Parent=LSTA.20995.6.p1
LSTA.20996.1	transdecoder	gene	1	1893	.	+	.	ID=GENE.LSTA.20996.1~~LSTA.20996.1.p1;Name=ORF%20type%3A3prime_partial%20len%3A505%20%28%2B%29%2Cscore%3D112.33%2Clcl%7CNW_013405495.1_prot_XP_013084027.1_20851%7C78.474%7C0.0%2CC2%7CPF00168.30%7C7.8e-06
LSTA.20996.1	transdecoder	mRNA	1	1893	.	+	.	ID=LSTA.20996.1.p1;Parent=GENE.LSTA.20996.1~~LSTA.20996.1.p1;Name=ORF%20type%3A3prime_partial%20len%3A505%20%28%2B%29%2Cscore%3D112.33%2Clcl%7CNW_013405495.1_prot_XP_013084027.1_20851%7C78.474%7C0.0%2CC2%7CPF00168.30%7C7.8e-06
LSTA.20996.1	transdecoder	five_prime_UTR	1	380	.	+	.	ID=LSTA.20996.1.p1.utr5p1;Parent=LSTA.20996.1.p1
LSTA.20996.1	transdecoder	exon	1	1893	.	+	.	ID=LSTA.20996.1.p1.exon1;Parent=LSTA.20996.1.p1
LSTA.20996.1	transdecoder	CDS	381	1892	.	+	0	ID=cds.LSTA.20996.1.p1;Parent=LSTA.20996.1.p1
LSTA.20998.1	transdecoder	gene	1	668	.	+	.	ID=GENE.LSTA.20998.1~~LSTA.20998.1.p1;Name=ORF%20type%3Ainternal%20len%3A223%20%28%2B%29%2Cscore%3D74.22%2Clcl%7CNW_004797810.1_prot_XP_005106577.1_19732%7C57.209%7C1.33e-75
LSTA.20998.1	transdecoder	mRNA	1	668	.	+	.	ID=LSTA.20998.1.p1;Parent=GENE.LSTA.20998.1~~LSTA.20998.1.p1;Name=ORF%20type%3Ainternal%20len%3A223%20%28%2B%29%2Cscore%3D74.22%2Clcl%7CNW_004797810.1_prot_XP_005106577.1_19732%7C57.209%7C1.33e-75
LSTA.20998.1	transdecoder	exon	1	668	.	+	.	ID=LSTA.20998.1.p1.exon1;Parent=LSTA.20998.1.p1
LSTA.20998.1	transdecoder	CDS	1	666	.	+	0	ID=cds.LSTA.20998.1.p1;Parent=LSTA.20998.1.p1
# refined start codon: 2 -> 26 (score: 0.933)
LSTA.21.1	transdecoder	gene	1	3898	.	+	.	ID=GENE.LSTA.21.1~~LSTA.21.1.p1;Name=ORF%20type%3Acomplete%20len%3A201%20%28%2B%29%2Cscore%3D43.34%2Clcl%7CNW_013193665.1_prot_XP_013063282.1_3913%7C94.500%7C6.31e-145%2CLIM%7CPF00412.22%7C3.2e-14%2CLIM%7CPF00412.22%7C1.6e-11%2CLIM%7CPF00412.22%7C1.2e-06%2CDUF2256%7CPF10013.9%7C2e%2B03%2CDUF2256%7CPF10013.9%7C8.6e%2B03%2CDUF2256%7CPF10013.9%7C9.1e%2B03%2CDUF2256%7CPF10013.9%7C1.8e%2B04%2CDUF2256%7CPF10013.9%7C0.14%2CDUF2256%7CPF10013.9%7C2e%2B03%2CDUF2256%7CPF10013.9%7C4.4e%2B03
LSTA.21.1	transdecoder	mRNA	1	3898	.	+	.	ID=LSTA.21.1.p1;Parent=GENE.LSTA.21.1~~LSTA.21.1.p1;Name=ORF%20type%3Acomplete%20len%3A201%20%28%2B%29%2Cscore%3D43.34%2Clcl%7CNW_013193665.1_prot_XP_013063282.1_3913%7C94.500%7C6.31e-145%2CLIM%7CPF00412.22%7C3.2e-14%2CLIM%7CPF00412.22%7C1.6e-11%2CLIM%7CPF00412.22%7C1.2e-06%2CDUF2256%7CPF10013.9%7C2e%2B03%2CDUF2256%7CPF10013.9%7C8.6e%2B03%2CDUF2256%7CPF10013.9%7C9.1e%2B03%2CDUF2256%7CPF10013.9%7C1.8e%2B04%2CDUF2256%7CPF10013.9%7C0.14%2CDUF2256%7CPF10013.9%7C2e%2B03%2CDUF2256%7CPF10013.9%7C4.4e%2B03
LSTA.21.1	transdecoder	five_prime_UTR	1	25	.	+	.	ID=LSTA.21.1.p1.utr5p1;Parent=LSTA.21.1.p1
LSTA.21.1	transdecoder	exon	1	3898	.	+	.	ID=LSTA.21.1.p1.exon1;Parent=LSTA.21.1.p1
LSTA.21.1	transdecoder	CDS	26	604	.	+	0	ID=cds.LSTA.21.1.p1;Parent=LSTA.21.1.p1
LSTA.21.1	transdecoder	three_prime_UTR	605	3898	.	+	.	ID=LSTA.21.1.p1.utr3p1;Parent=LSTA.21.1.p1
LSTA.2100.1	transdecoder	gene	1	3920	.	+	.	ID=GENE.LSTA.2100.1~~LSTA.2100.1.p1;Name=ORF%20type%3Acomplete%20len%3A306%20%28%2B%29%2Cscore%3D48.78%2Clcl%7CNW_004797316.1_prot_XP_012934731.1_3990%7C61.433%7C1.79e-129%2CPhzC-PhzF%7CPF02567.16%7C4.4e-56
LSTA.2100.1	transdecoder	mRNA	1	3920	.	+	.	ID=LSTA.2100.1.p1;Parent=GENE.LSTA.2100.1~~LSTA.2100.1.p1;Name=ORF%20type%3Acomplete%20len%3A306%20%28%2B%29%2Cscore%3D48.78%2Clcl%7CNW_004797316.1_prot_XP_012934731.1_3990%7C61.433%7C1.79e-129%2CPhzC-PhzF%7CPF02567.16%7C4.4e-56
LSTA.2100.1	transdecoder	five_prime_UTR	1	66	.	+	.	ID=LSTA.2100.1.p1.utr5p1;Parent=LSTA.2100.1.p1
LSTA.2100.1	transdecoder	exon	1	3920	.	+	.	ID=LSTA.2100.1.p1.exon1;Parent=LSTA.2100.1.p1
LSTA.2100.1	transdecoder	CDS	67	984	.	+	0	ID=cds.LSTA.2100.1.p1;Parent=LSTA.2100.1.p1
LSTA.2100.1	transdecoder	three_prime_UTR	985	3920	.	+	.	ID=LSTA.2100.1.p1.utr3p1;Parent=LSTA.2100.1.p1
LSTA.21001.1	transdecoder	gene	1	1701	.	+	.	ID=GENE.LSTA.21001.1~~LSTA.21001.1.p1;Name=ORF%20type%3A3prime_partial%20len%3A518%20%28%2B%29%2Cscore%3D121.02%2Clcl%7CNW_013435352.1_prot_XP_013090929.1_26989%7C72.039%7C0.0%2CGRDP-like%7CPF07173.12%7C1.1e-09%2CGRDP-like%7CPF07173.12%7C2.4e-34%2CGRDP-like%7CPF07173.12%7C3
```
