## Supplemental File 2 for "Transcriptome analysis provides genome annotation and expression profiles in the central nervous system of *Lymnaea stagnalis* at different ages": Suppl_file_2.gff3 (part 20 of 50)

```
LSTA.21001.1	transdecoder	mRNA	1	1701	.	+	.	ID=LSTA.21001.1.p1;Parent=GENE.LSTA.21001.1~~LSTA.21001.1.p1;Name=ORF%20type%3A3prime_partial%20len%3A518%20%28%2B%29%2Cscore%3D121.02%2Clcl%7CNW_013435352.1_prot_XP_013090929.1_26989%7C72.039%7C0.0%2CGRDP-like%7CPF07173.12%7C1.1e-09%2CGRDP-like%7CPF07173.12%7C2.4e-34%2CGRDP-like%7CPF07173.12%7C3
LSTA.21001.1	transdecoder	five_prime_UTR	1	148	.	+	.	ID=LSTA.21001.1.p1.utr5p1;Parent=LSTA.21001.1.p1
LSTA.21001.1	transdecoder	exon	1	1701	.	+	.	ID=LSTA.21001.1.p1.exon1;Parent=LSTA.21001.1.p1
LSTA.21001.1	transdecoder	CDS	149	1699	.	+	0	ID=cds.LSTA.21001.1.p1;Parent=LSTA.21001.1.p1
LSTA.21005.1	transdecoder	gene	1	2996	.	+	.	ID=GENE.LSTA.21005.1~~LSTA.21005.1.p1;Name=ORF%20type%3Acomplete%20len%3A152%20%28%2B%29%2Cscore%3D30.21%2Clcl%7CNW_013491046.1_prot_XP_013060524.1_32504%7C68.382%7C4.17e-66%2CHydrolase_4%7CPF12146.8%7C2.5e-29%2CFSH1%7CPF03959.13%7C0.0049%2CAbhydrolase_2%7CPF02230.16%7C0.049%2CAbhydrolase_1%7CPF00561.20%7C0.063%2CPeptidase_S9%7CPF00326.21%7C0.057%2CDLH%7CPF01738.18%7C0.11%2CHHH_7%7CPF14635.6%7C0.22
LSTA.21005.1	transdecoder	mRNA	1	2996	.	+	.	ID=LSTA.21005.1.p1;Parent=GENE.LSTA.21005.1~~LSTA.21005.1.p1;Name=ORF%20type%3Acomplete%20len%3A152%20%28%2B%29%2Cscore%3D30.21%2Clcl%7CNW_013491046.1_prot_XP_013060524.1_32504%7C68.382%7C4.17e-66%2CHydrolase_4%7CPF12146.8%7C2.5e-29%2CFSH1%7CPF03959.13%7C0.0049%2CAbhydrolase_2%7CPF02230.16%7C0.049%2CAbhydrolase_1%7CPF00561.20%7C0.063%2CPeptidase_S9%7CPF00326.21%7C0.057%2CDLH%7CPF01738.18%7C0.11%2CHHH_7%7CPF14635.6%7C0.22
LSTA.21005.1	transdecoder	five_prime_UTR	1	124	.	+	.	ID=LSTA.21005.1.p1.utr5p1;Parent=LSTA.21005.1.p1
LSTA.21005.1	transdecoder	exon	1	2996	.	+	.	ID=LSTA.21005.1.p1.exon1;Parent=LSTA.21005.1.p1
LSTA.21005.1	transdecoder	CDS	125	580	.	+	0	ID=cds.LSTA.21005.1.p1;Parent=LSTA.21005.1.p1
LSTA.21005.1	transdecoder	three_prime_UTR	581	2996	.	+	.	ID=LSTA.21005.1.p1.utr3p1;Parent=LSTA.21005.1.p1
LSTA.21005.1	transdecoder	gene	1	2996	.	-	.	ID=GENE.LSTA.21005.1~~LSTA.21005.1.p2;Name=ORF%20type%3A5prime_partial%20len%3A102%20%28-%29%2Cscore%3D9.38
LSTA.21005.1	transdecoder	mRNA	1	2996	.	-	.	ID=LSTA.21005.1.p2;Parent=GENE.LSTA.21005.1~~LSTA.21005.1.p2;Name=ORF%20type%3A5prime_partial%20len%3A102%20%28-%29%2Cscore%3D9.38
LSTA.21005.1	transdecoder	exon	1	2996	.	-	.	ID=LSTA.21005.1.p2.exon1;Parent=LSTA.21005.1.p2
LSTA.21005.1	transdecoder	CDS	2689	2994	.	-	0	ID=cds.LSTA.21005.1.p2;Parent=LSTA.21005.1.p2
LSTA.21005.1	transdecoder	three_prime_UTR	1	2688	.	-	.	ID=LSTA.21005.1.p2.utr3p1;Parent=LSTA.21005.1.p2
LSTA.21005.2	transdecoder	gene	1	2957	.	-	.	ID=GENE.LSTA.21005.2~~LSTA.21005.2.p2;Name=ORF%20type%3A5prime_partial%20len%3A102%20%28-%29%2Cscore%3D9.38
LSTA.21005.2	transdecoder	mRNA	1	2957	.	-	.	ID=LSTA.21005.2.p2;Parent=GENE.LSTA.21005.2~~LSTA.21005.2.p2;Name=ORF%20type%3A5prime_partial%20len%3A102%20%28-%29%2Cscore%3D9.38
LSTA.21005.2	transdecoder	exon	1	2957	.	-	.	ID=LSTA.21005.2.p2.exon1;Parent=LSTA.21005.2.p2
LSTA.21005.2	transdecoder	CDS	2650	2955	.	-	0	ID=cds.LSTA.21005.2.p2;Parent=LSTA.21005.2.p2
LSTA.21005.2	transdecoder	three_prime_UTR	1	2649	.	-	.	ID=LSTA.21005.2.p2.utr3p1;Parent=LSTA.21005.2.p2
LSTA.21005.2	transdecoder	gene	1	2957	.	+	.	ID=GENE.LSTA.21005.2~~LSTA.21005.2.p1;Name=ORF%20type%3Acomplete%20len%3A152%20%28%2B%29%2Cscore%3D30.21%2Clcl%7CNW_013491046.1_prot_XP_013060524.1_32504%7C68.382%7C4.17e-66%2CHydrolase_4%7CPF12146.8%7C2.5e-29%2CFSH1%7CPF03959.13%7C0.0049%2CAbhydrolase_2%7CPF02230.16%7C0.049%2CAbhydrolase_1%7CPF00561.20%7C0.063%2CPeptidase_S9%7CPF00326.21%7C0.057%2CDLH%7CPF01738.18%7C0.11%2CHHH_7%7CPF14635.6%7C0.22
LSTA.21005.2	transdecoder	mRNA	1	2957	.	+	.	ID=LSTA.21005.2.p1;Parent=GENE.LSTA.21005.2~~LSTA.21005.2.p1;Name=ORF%20type%3Acomplete%20len%3A152%20%28%2B%29%2Cscore%3D30.21%2Clcl%7CNW_013491046.1_prot_XP_013060524.1_32504%7C68.382%7C4.17e-66%2CHydrolase_4%7CPF12146.8%7C2.5e-29%2CFSH1%7CPF03959.13%7C0.0049%2CAbhydrolase_2%7CPF02230.16%7C0.049%2CAbhydrolase_1%7CPF00561.20%7C0.063%2CPeptidase_S9%7CPF00326.21%7C0.057%2CDLH%7CPF01738.18%7C0.11%2CHHH_7%7CPF14635.6%7C0.22
LSTA.21005.2	transdecoder	five_prime_UTR	1	124	.	+	.	ID=LSTA.21005.2.p1.utr5p1;Parent=LSTA.21005.2.p1
LSTA.21005.2	transdecoder	exon	1	2957	.	+	.	ID=LSTA.21005.2.p1.exon1;Parent=LSTA.21005.2.p1
LSTA.21005.2	transdecoder	CDS	125	580	.	+	0	ID=cds.LSTA.21005.2.p1;Parent=LSTA.21005.2.p1
LSTA.21005.2	transdecoder	three_prime_UTR	581	2957	.	+	.	ID=LSTA.21005.2.p1.utr3p1;Parent=LSTA.21005.2.p1
LSTA.21005.3	transdecoder	gene	1	2879	.	-	.	ID=GENE.LSTA.21005.3~~LSTA.21005.3.p2;Name=ORF%20type%3A5prime_partial%20len%3A102%20%28-%29%2Cscore%3D9.38
LSTA.21005.3	transdecoder	mRNA	1	2879	.	-	.	ID=LSTA.21005.3.p2;Parent=GENE.LSTA.21005.3~~LSTA.21005.3.p2;Name=ORF%20type%3A5prime_partial%20len%3A102%20%28-%29%2Cscore%3D9.38
LSTA.21005.3	transdecoder	exon	1	2879	.	-	.	ID=LSTA.21005.3.p2.exon1;Parent=LSTA.21005.3.p2
LSTA.21005.3	transdecoder	CDS	2572	2877	.	-	0	ID=cds.LSTA.21005.3.p2;Parent=LSTA.21005.3.p2
LSTA.21005.3	transdecoder	three_prime_UTR	1	2571	.	-	.	ID=LSTA.21005.3.p2.utr3p1;Parent=LSTA.21005.3.p2
LSTA.21005.3	transdecoder	gene	1	2879	.	+	.	ID=GENE.LSTA.21005.3~~LSTA.21005.3.p1;Name=ORF%20type%3Acomplete%20len%3A152%20%28%2B%29%2Cscore%3D30.21%2Clcl%7CNW_013491046.1_prot_XP_013060524.1_32504%7C68.382%7C4.17e-66%2CHydrolase_4%7CPF12146.8%7C2.5e-29%2CFSH1%7CPF03959.13%7C0.0049%2CAbhydrolase_2%7CPF02230.16%7C0.049%2CAbhydrolase_1%7CPF00561.20%7C0.063%2CPeptidase_S9%7CPF00326.21%7C0.057%2CDLH%7CPF01738.18%7C0.11%2CHHH_7%7CPF14635.6%7C0.22
LSTA.21005.3	transdecoder	mRNA	1	2879	.	+	.	ID=LSTA.21005.3.p1;Parent=GENE.LSTA.21005.3~~LSTA.21005.3.p1;Name=ORF%20type%3Acomplete%20len%3A152%20%28%2B%29%2Cscore%3D30.21%2Clcl%7CNW_013491046.1_prot_XP_013060524.1_32504%7C68.382%7C4.17e-66%2CHydrolase_4%7CPF12146.8%7C2.5e-29%2CFSH1%7CPF03959.13%7C0.0049%2CAbhydrolase_2%7CPF02230.16%7C0.049%2CAbhydrolase_1%7CPF00561.20%7C0.063%2CPeptidase_S9%7CPF00326.21%7C0.057%2CDLH%7CPF01738.18%7C0.11%2CHHH_7%7CPF14635.6%7C0.22
LSTA.21005.3	transdecoder	five_prime_UTR	1	124	.	+	.	ID=LSTA.21005.3.p1.utr5p1;Parent=LSTA.21005.3.p1
LSTA.21005.3	transdecoder	exon	1	2879	.	+	.	ID=LSTA.21005.3.p1.exon1;Parent=LSTA.21005.3.p1
LSTA.21005.3	transdecoder	CDS	125	580	.	+	0	ID=cds.LSTA.21005.3.p1;Parent=LSTA.21005.3.p1
LSTA.21005.3	transdecoder	three_prime_UTR	581	2879	.	+	.	ID=LSTA.21005.3.p1.utr3p1;Parent=LSTA.21005.3.p1
LSTA.21005.4	transdecoder	gene	1	2903	.	-	.	ID=GENE.LSTA.21005.4~~LSTA.21005.4.p1;Name=ORF%20type%3A5prime_partial%20len%3A102%20%28-%29%2Cscore%3D9.38
LSTA.21005.4	transdecoder	mRNA	1	2903	.	-	.	ID=LSTA.21005.4.p1;Parent=GENE.LSTA.21005.4~~LSTA.21005.4.p1;Name=ORF%20type%3A5prime_partial%20len%3A102%20%28-%29%2Cscore%3D9.38
LSTA.21005.4	transdecoder	exon	1	2903	.	-	.	ID=LSTA.21005.4.p1.exon1;Parent=LSTA.21005.4.p1
LSTA.21005.4	transdecoder	CDS	2597	2902	.	-	0	ID=cds.LSTA.21005.4.p1;Parent=LSTA.21005.4.p1
LSTA.21005.4	transdecoder	three_prime_UTR	1	2596	.	-	.	ID=LSTA.21005.4.p1.utr3p1;Parent=LSTA.21005.4.p1
LSTA.21006.1	transdecoder	gene	1	865	.	+	.	ID=GENE.LSTA.21006.1~~LSTA.21006.1.p1;Name=ORF%20type%3A3prime_partial%20len%3A165%20%28%2B%29%2Cscore%3D32.20%2Clcl%7CNW_013491046.1_prot_XP_013060524.1_32504%7C72.848%7C2.30e-83%2CHydrolase_4%7CPF12146.8%7C7.8e-39%2CAbhydrolase_1%7CPF00561.20%7C1.8e-10%2CAbhydrolase_6%7CPF12697.7%7C1.3e-08%2CEsterase%7CPF00756.20%7C6.5e-08%2CLipase_3%7CPF01764.25%7C8.9e-06%2CPeptidase_S9%7CPF00326.21%7C0.00013%2CPGAP1%7CPF07819.13%7C8.3e-05%2CAbhydrolase_5%7CPF12695.7%7C3.9e%2B02%2CAbhydrolase_5%7CPF12695.7%7C0.0058%2CPAF-AH_p_II%7CPF03403.13%7C1.1%2CPAF-AH_p_II%7CPF03403.13%7C0.67%2CAbhydrolase_2%7CPF02230.16%7C0.0069%2CLIDHydrolase%7CPF10230.9%7C0.0066%2CSer_hydrolase%7CPF06821.13%7C0.0088%2CAbhydrolase_3%7CPF07859.13%7C0.025%2CThioesterase%7CPF00975.20%7C0.084%2CDUF2974%7CPF11187.8%7C0.083%2CChlorophyllase2%7CPF12740.7%7C0.091%2CAXE1%7CPF05448.12%7C35%2CAXE1%7CPF05448.12%7C2.7
LSTA.21006.1	transdecoder	mRNA	1	865	.	+	.	ID=LSTA.21006.1.p1;Parent=GENE.LSTA.21006.1~~LSTA.21006.1.p1;Name=ORF%20type%3A3prime_partial%20len%3A165%20%28%2B%29%2Cscore%3D32.20%2Clcl%7CNW_013491046.1_prot_XP_013060524.1_32504%7C72.848%7C2.30e-83%2CHydrolase_4%7CPF12146.8%7C7.8e-39%2CAbhydrolase_1%7CPF00561.20%7C1.8e-10%2CAbhydrolase_6%7CPF12697.7%7C1.3e-08%2CEsterase%7CPF00756.20%7C6.5e-08%2CLipase_3%7CPF01764.25%7C8.9e-06%2CPeptidase_S9%7CPF00326.21%7C0.00013%2CPGAP1%7CPF07819.13%7C8.3e-05%2CAbhydrolase_5%7CPF12695.7%7C3.9e%2B02%2CAbhydrolase_5%7CPF12695.7%7C0.0058%2CPAF-AH_p_II%7CPF03403.13%7C1.1%2CPAF-AH_p_II%7CPF03403.13%7C0.67%2CAbhydrolase_2%7CPF02230.16%7C0.0069%2CLIDHydrolase%7CPF10230.9%7C0.0066%2CSer_hydrolase%7CPF06821.13%7C0.0088%2CAbhydrolase_3%7CPF07859.13%7C0.025%2CThioesterase%7CPF00975.20%7C0.084%2CDUF2974%7CPF11187.8%7C0.083%2CChlorophyllase2%7CPF12740.7%7C0.091%2CAXE1%7CPF05448.12%7C35%2CAXE1%7CPF05448.12%7C2.7
LSTA.21006.1	transdecoder	five_prime_UTR	1	372	.	+	.	ID=LSTA.21006.1.p1.utr5p1;Parent=LSTA.21006.1.p1
LSTA.21006.1	transdecoder	exon	1	865	.	+	.	ID=LSTA.21006.1.p1.exon1;Parent=LSTA.21006.1.p1
LSTA.21006.1	transdecoder	CDS	373	864	.	+	0	ID=cds.LSTA.21006.1.p1;Parent=LSTA.21006.1.p1
LSTA.21007.1	transdecoder	gene	1	2980	.	+	.	ID=GENE.LSTA.21007.1~~LSTA.21007.1.p1;Name=ORF%20type%3Acomplete%20len%3A214%20%28%2B%29%2Cscore%3D54.69%2Clcl%7CNW_013491046.1_prot_XP_013060525.1_32501%7C94.536%7C4.16e-126%2Clcl%7CNW_013491046.1_prot_XP_013060525.1_32501%7C33.898%7C4.86e-15%2Clcl%7CNW_013491046.1_prot_XP_013060525.1_32501%7C30.476%7C1.21e-12%2Czf-H2C2_2%7CPF13465.6%7C0.007%2Czf-H2C2_2%7CPF13465.6%7C9.1%2Czf-H2C2_2%7CPF13465.6%7C2.8e-09%2Czf-H2C2_2%7CPF13465.6%7C0.018%2Czf-H2C2_2%7CPF13465.6%7C74%2Czf-C2H2_4%7CPF13894.6%7C0.0061%2Czf-C2H2_4%7CPF13894.6%7C0.025%2Czf-C2H2_4%7CPF13894.6%7C0.0098%2Czf-C2H2_4%7CPF13894.6%7C0.087%2Czf-C2H2%7CPF00096.26%7C0.012%2Czf-C2H2%7CPF00096.26%7C0.00076%2Czf-C2H2%7CPF00096.26%7C0.0034%2Czf-C2H2%7CPF00096.26%7C60%2Czf-H2C2_5%7CPF13909.6%7C1.4e%2B02%2Czf-H2C2_5%7CPF13909.6%7C0.0029%2Czf-H2C2_5%7CPF13909.6%7C1.6e%2B03%2Czf-H2C2_5%7CPF13909.6%7C3.8e%2B02%2Czf-H2C2_5%7CPF13909.6%7C1.4e%2B02%2CBolA%7CPF01722.18%7C9.1%2CBolA%7CPF01722.18%7C4.4%2CLIM%7CPF00412.22%7C0.041%2CLIM%7CPF00412.22%7C6.3e%2B02%2CC1_1%7CPF00130.22%7C8.1%2CC1_1%7CPF00130.22%7C0.07%2CC1_1%7CPF00130.22%7C5.7e%2B03%2Czf-met%7CPF12874.7%7C69%2Czf-met%7CPF12874.7%7C21%2Czf-met%7CPF12874.7%7C0.12%2Czf-met%7CPF12874.7%7C48%2Czf-C2H2_jaz%7CPF12171.8%7C2e%2B03%2Czf-C2H2_jaz%7CPF12171.8%7C4.2e%2B02%2Czf-C2H2_jaz%7CPF12171.8%7C1.3e%2B03%2Czf-C2H2_jaz%7CPF12171.8%7C0.16%2Czf-C2H2_jaz%7CPF12171.8%7C6.3%2CZf_RING%7CPF16744.5%7C4.8e%2B02%2CZf_RING%7CPF16744.5%7C3.5e%2B02%2CZf_RING%7CPF16744.5%7C85%2CZf_RING%7CPF16744.5%7C0.15%2CZf_RING%7CPF16744.5%7C3.7e%2B02%2CPHD%7CPF00628.29%7C0.17%2CPHD%7CPF00628.29%7C22%2CPHD%7CPF00628.29%7C1.4e%2B03%2CPHD%7CPF00628.29%7C3e%2B02%2CDUF3268%7CPF11672.8%7C2.3%2CDUF3268%7CPF11672.8%7C7.9%2Czf-C2H2_6%7CPF13912.6%7C3.5%2Czf-C2H2_6%7CPF13912.6%7C1.7e%2B02%2Czf-C2H2_6%7CPF13912.6%7C1.3e%2B04%2Czf-C2H2_6%7CPF13912.6%7C0.39%2Czf-C2H2_6%7CPF13912.6%7C8.9%2CZn-ribbon_8%7CPF09723.10%7C68%2CZn-ribbon_8%7CPF09723.10%7C30%2CZn-ribbon_8%7CPF09723.10%7C33
LSTA.21007.1	transdecoder	mRNA	1	2980	.	+	.	ID=LSTA.21007.1.p1;Parent=GENE.LSTA.21007.1~~LSTA.21007.1.p1;Name=ORF%20type%3Acomplete%20len%3A214%20%28%2B%29%2Cscore%3D54.69%2Clcl%7CNW_013491046.1_prot_XP_013060525.1_32501%7C94.536%7C4.16e-126%2Clcl%7CNW_013491046.1_prot_XP_013060525.1_32501%7C33.898%7C4.86e-15%2Clcl%7CNW_013491046.1_prot_XP_013060525.1_32501%7C30.476%7C1.21e-12%2Czf-H2C2_2%7CPF13465.6%7C0.007%2Czf-H2C2_2%7CPF13465.6%7C9.1%2Czf-H2C2_2%7CPF13465.6%7C2.8e-09%2Czf-H2C2_2%7CPF13465.6%7C0.018%2Czf-H2C2_2%7CPF13465.6%7C74%2Czf-C2H2_4%7CPF13894.6%7C0.0061%2Czf-C2H2_4%7CPF13894.6%7C0.025%2Czf-C2H2_4%7CPF13894.6%7C0.0098%2Czf-C2H2_4%7CPF13894.6%7C0.087%2Czf-C2H2%7CPF00096.26%7C0.012%2Czf-C2H2%7CPF00096.26%7C0.00076%2Czf-C2H2%7CPF00096.26%7C0.0034%2Czf-C2H2%7CPF00096.26%7C60%2Czf-H2C2_5%7CPF13909.6%7C1.4e%2B02%2Czf-H2C2_5%7CPF13909.6%7C0.0029%2Czf-H2C2_5%7CPF13909.6%7C1.6e%2B03%2Czf-H2C2_5%7CPF13909.6%7C3.8e%2B02%2Czf-H2C2_5%7CPF13909.6%7C1.4e%2B02%2CBolA%7CPF01722.18%7C9.1%2CBolA%7CPF01722.18%7C4.4%2CLIM%7CPF00412.22%7C0.041%2CLIM%7CPF00412.22%7C6.3e%2B02%2CC1_1%7CPF00130.22%7C8.1%2CC1_1%7CPF00130.22%7C0.07%2CC1_1%7CPF00130.22%7C5.7e%2B03%2Czf-met%7CPF12874.7%7C69%2Czf-met%7CPF12874.7%7C21%2Czf-met%7CPF12874.7%7C0.12%2Czf-met%7CPF12874.7%7C48%2Czf-C2H2_jaz%7CPF12171.8%7C2e%2B03%2Czf-C2H2_jaz%7CPF12171.8%7C4.2e%2B02%2Czf-C2H2_jaz%7CPF12171.8%7C1.3e%2B03%2Czf-C2H2_jaz%7CPF12171.8%7C0.16%2Czf-C2H2_jaz%7CPF12171.8%7C6.3%2CZf_RING%7CPF16744.5%7C4.8e%2B02%2CZf_RING%7CPF16744.5%7C3.5e%2B02%2CZf_RING%7CPF16744.5%7C85%2CZf_RING%7CPF16744.5%7C0.15%2CZf_RING%7CPF16744.5%7C3.7e%2B02%2CPHD%7CPF00628.29%7C0.17%2CPHD%7CPF00628.29%7C22%2CPHD%7CPF00628.29%7C1.4e%2B03%2CPHD%7CPF00628.29%7C3e%2B02%2CDUF3268%7CPF11672.8%7C2.3%2CDUF3268%7CPF11672.8%7C7.9%2Czf-C2H2_6%7CPF13912.6%7C3.5%2Czf-C2H2_6%7CPF13912.6%7C1.7e%2B02%2Czf-C2H2_6%7CPF13912.6%7C1.3e%2B04%2Czf-C2H2_6%7CPF13912.6%7C0.39%2Czf-C2H2_6%7CPF13912.6%7C8.9%2CZn-ribbon_8%7CPF09723.10%7C68%2CZn-ribbon_8%7CPF09723.10%7C30%2CZn-ribbon_8%7CPF09723.10%7C33
LSTA.21007.1	transdecoder	five_prime_UTR	1	246	.	+	.	ID=LSTA.21007.1.p1.utr5p1;Parent=LSTA.21007.1.p1
LSTA.21007.1	transdecoder	exon	1	2980	.	+	.	ID=LSTA.21007.1.p1.exon1;Parent=LSTA.21007.1.p1
LSTA.21007.1	transdecoder	CDS	247	888	.	+	0	ID=cds.LSTA.21007.1.p1;Parent=LSTA.21007.1.p1
LSTA.21007.1	transdecoder	three_prime_UTR	889	2980	.	+	.	ID=LSTA.21007.1.p1.utr3p1;Parent=LSTA.21007.1.p1
LSTA.2101.1	transdecoder	gene	1	3077	.	+	.	ID=GENE.LSTA.2101.1~~LSTA.2101.1.p1;Name=ORF%20type%3Acomplete%20len%3A380%20%28%2B%29%2Cscore%3D92.19%2Clcl%7CNW_004797276.1_prot_NP_001191630.1_836%7C49.370%7C6.45e-103%2CbZIP_1%7CPF00170.21%7C2.5e-08%2CbZIP_2%7CPF07716.15%7C2.6e-05%2CbZIP_Maf%7CPF03131.17%7C0.0026%2CCnn_1N%7CPF07989.11%7C0.035%2CKLRAQ%7CPF10205.9%7C0.82%2CUPF0242%7CPF06785.11%7C0.33
LSTA.2101.1	transdecoder	mRNA	1	3077	.	+	.	ID=LSTA.2101.1.p1;Parent=GENE.LSTA.2101.1~~LSTA.2101.1.p1;Name=ORF%20type%3Acomplete%20len%3A380%20%28%2B%29%2Cscore%3D92.19%2Clcl%7CNW_004797276.1_prot_NP_001191630.1_836%7C49.370%7C6.45e-103%2CbZIP_1%7CPF00170.21%7C2.5e-08%2CbZIP_2%7CPF07716.15%7C2.6e-05%2CbZIP_Maf%7CPF03131.17%7C0.0026%2CCnn_1N%7CPF07989.11%7C0.035%2CKLRAQ%7CPF10205.9%7C0.82%2CUPF0242%7CPF06785.11%7C0.33
LSTA.2101.1	transdecoder	five_prime_UTR	1	253	.	+	.	ID=LSTA.2101.1.p1.utr5p1;Parent=LSTA.2101.1.p1
LSTA.2101.1	transdecoder	exon	1	3077	.	+	.	ID=LSTA.2101.1.p1.exon1;Parent=LSTA.2101.1.p1
LSTA.2101.1	transdecoder	CDS	254	1393	.	+	0	ID=cds.LSTA.2101.1.p1;Parent=LSTA.2101.1.p1
LSTA.2101.1	transdecoder	three_prime_UTR	1394	3077	.	+	.	ID=LSTA.2101.1.p1.utr3p1;Parent=LSTA.2101.1.p1
LSTA.21010.1	transdecoder	gene	1	2501	.	+	.	ID=GENE.LSTA.21010.1~~LSTA.21010.1.p1;Name=ORF%20type%3Acomplete%20len%3A273%20%28%2B%29%2Cscore%3D30.12%2Clcl%7CNW_013193798.1_prot_XP_013065887.1_4728%7C69.630%7C6.44e-143%2CAcyltransferase%7CPF01553.21%7C4.3e-31
LSTA.21010.1	transdecoder	mRNA	1	2501	.	+	.	ID=LSTA.21010.1.p1;Parent=GENE.LSTA.21010.1~~LSTA.21010.1.p1;Name=ORF%20type%3Acomplete%20len%3A273%20%28%2B%29%2Cscore%3D30.12%2Clcl%7CNW_013193798.1_prot_XP_013065887.1_4728%7C69.630%7C6.44e-143%2CAcyltransferase%7CPF01553.21%7C4.3e-31
LSTA.21010.1	transdecoder	five_prime_UTR	1	125	.	+	.	ID=LSTA.21010.1.p1.utr5p1;Parent=LSTA.21010.1.p1
LSTA.21010.1	transdecoder	exon	1	2501	.	+	.	ID=LSTA.21010.1.p1.exon1;Parent=LSTA.21010.1.p1
LSTA.21010.1	transdecoder	CDS	126	944	.	+	0	ID=cds.LSTA.21010.1.p1;Parent=LSTA.21010.1.p1
LSTA.21010.1	transdecoder	three_prime_UTR	945	2501	.	+	.	ID=LSTA.21010.1.p1.utr3p1;Parent=LSTA.21010.1.p1
LSTA.21010.2	transdecoder	gene	1	2654	.	+	.	ID=GENE.LSTA.21010.2~~LSTA.21010.2.p1;Name=ORF%20type%3Acomplete%20len%3A273%20%28%2B%29%2Cscore%3D30.12%2Clcl%7CNW_013193798.1_prot_XP_013065887.1_4728%7C69.630%7C6.44e-143%2CAcyltransferase%7CPF01553.21%7C4.3e-31
LSTA.21010.2	transdecoder	mRNA	1	2654	.	+	.	ID=LSTA.21010.2.p1;Parent=GENE.LSTA.21010.2~~LSTA.21010.2.p1;Name=ORF%20type%3Acomplete%20len%3A273%20%28%2B%29%2Cscore%3D30.12%2Clcl%7CNW_013193798.1_prot_XP_013065887.1_4728%7C69.630%7C6.44e-143%2CAcyltransferase%7CPF01553.21%7C4.3e-31
LSTA.21010.2	transdecoder	five_prime_UTR	1	125	.	+	.	ID=LSTA.21010.2.p1.utr5p1;Parent=LSTA.21010.2.p1
LSTA.21010.2	transdecoder	exon	1	2654	.	+	.	ID=LSTA.21010.2.p1.exon1;Parent=LSTA.21010.2.p1
LSTA.21010.2	transdecoder	CDS	126	944	.	+	0	ID=cds.LSTA.21010.2.p1;Parent=LSTA.21010.2.p1
LSTA.21010.2	transdecoder	three_prime_UTR	945	2654	.	+	.	ID=LSTA.21010.2.p1.utr3p1;Parent=LSTA.21010.2.p1
LSTA.21017.1	transdecoder	gene	1	1517	.	+	.	ID=GENE.LSTA.21017.1~~LSTA.21017.1.p1;Name=ORF%20type%3Ainternal%20len%3A506%20%28%2B%29%2Cscore%3D138.36%2Clcl%7CNW_013193914.1_prot_XP_013067104.1_5811%7C88.889%7C0.0%2CWD40%7CPF00400.32%7C5e-05%2CWD40%7CPF00400.32%7C1.1e%2B04%2CWD40%7CPF00400.32%7C2.6e%2B02%2CWD40%7CPF00400.32%7C0.85%2CWD40%7CPF00400.32%7C0.024%2CWD40%7CPF00400.32%7C0.007%2CWD40%7CPF00400.32%7C3e%2B02%2CWD40%7CPF00400.32%7C0.0034%2CWD40%7CPF00400.32%7C0.00035%2CHELP%7CPF03451.14%7C1.5e-14%2CANAPC4_WD40%7CPF12894.7%7C1.5e%2B04%2CANAPC4_WD40%7CPF12894.7%7C45%2CANAPC4_WD40%7CPF12894.7%7C94%2CANAPC4_WD40%7CPF12894.7%7C0.034%2CANAPC4_WD40%7CPF12894.7%7C0.00052%2CANAPC4_WD40%7CPF12894.7%7C5.8%2CeIF2A%7CPF08662.11%7C0.0058%2CWD40_like%7CPF17005.5%7C5.5e%2B03%2CWD40_like%7CPF17005.5%7C1.2e%2B03%2CWD40_like%7CPF17005.5%7C1.6%2CWD40_like%7CPF17005.5%7C17%2CGe1_WD40%7CPF16529.5%7C7.4e%2B02%2CGe1_WD40%7CPF16529.5%7C0.099%2CGe1_WD40%7CPF16529.5%7C2.2e%2B03%2CBBS2_N%7CPF14781.6%7C1.7e%2B02%2CBBS2_N%7CPF14781.6%7C2.1e%2B03%2CBBS2_N%7CPF14781.6%7C6.8%2CBBS2_N%7CPF14781.6%7C4e%2B03
LSTA.21017.1	transdecoder	mRNA	1	1517	.	+	.	ID=LSTA.21017.1.p1;Parent=GENE.LSTA.21017.1~~LSTA.21017.1.p1;Name=ORF%20type%3Ainternal%20len%3A506%20%28%2B%29%2Cscore%3D138.36%2Clcl%7CNW_013193914.1_prot_XP_013067104.1_5811%7C88.889%7C0.0%2CWD40%7CPF00400.32%7C5e-05%2CWD40%7CPF00400.32%7C1.1e%2B04%2CWD40%7CPF00400.32%7C2.6e%2B02%2CWD40%7CPF00400.32%7C0.85%2CWD40%7CPF00400.32%7C0.024%2CWD40%7CPF00400.32%7C0.007%2CWD40%7CPF00400.32%7C3e%2B02%2CWD40%7CPF00400.32%7C0.0034%2CWD40%7CPF00400.32%7C0.00035%2CHELP%7CPF03451.14%7C1.5e-14%2CANAPC4_WD40%7CPF12894.7%7C1.5e%2B04%2CANAPC4_WD40%7CPF12894.7%7C45%2CANAPC4_WD40%7CPF12894.7%7C94%2CANAPC4_WD40%7CPF12894.7%7C0.034%2CANAPC4_WD40%7CPF12894.7%7C0.00052%2CANAPC4_WD40%7CPF12894.7%7C5.8%2CeIF2A%7CPF08662.11%7C0.0058%2CWD40_like%7CPF17005.5%7C5.5e%2B03%2CWD40_like%7CPF17005.5%7C1.2e%2B03%2CWD40_like%7CPF17005.5%7C1.6%2CWD40_like%7CPF17005.5%7C17%2CGe1_WD40%7CPF16529.5%7C7.4e%2B02%2CGe1_WD40%7CPF16529.5%7C0.099%2CGe1_WD40%7CPF16529.5%7C2.2e%2B03%2CBBS2_N%7CPF14781.6%7C1.7e%2B02%2CBBS2_N%7CPF14781.6%7C2.1e%2B03%2CBBS2_N%7CPF14781.6%7C6.8%2CBBS2_N%7CPF14781.6%7C4e%2B03
LSTA.21017.1	transdecoder	exon	1	1517	.	+	.	ID=LSTA.21017.1.p1.exon1;Parent=LSTA.21017.1.p1
LSTA.21017.1	transdecoder	CDS	3	1517	.	+	0	ID=cds.LSTA.21017.1.p1;Parent=LSTA.21017.1.p1
LSTA.21017.2	transdecoder	gene	1	1565	.	+	.	ID=GENE.LSTA.21017.2~~LSTA.21017.2.p1;Name=ORF%20type%3Ainternal%20len%3A522%20%28%2B%29%2Cscore%3D144.91%2Clcl%7CNW_013193914.1_prot_XP_013067103.1_5810%7C88.077%7C0.0%2CWD40%7CPF00400.32%7C0.017%2CWD40%7CPF00400.32%7C2.1e%2B03%2CWD40%7CPF00400.32%7C1.1e%2B04%2CWD40%7CPF00400.32%7C2.7e%2B02%2CWD40%7CPF00400.32%7C0.89%2CWD40%7CPF00400.32%7C0.025%2CWD40%7CPF00400.32%7C0.0073%2CWD40%7CPF00400.32%7C3e%2B02%2CWD40%7CPF00400.32%7C0.0033%2CWD40%7CPF00400.32%7C0.00037%2CHELP%7CPF03451.14%7C1.6e-14%2CANAPC4_WD40%7CPF12894.7%7C2.4e%2B03%2CANAPC4_WD40%7CPF12894.7%7C47%2CANAPC4_WD40%7CPF12894.7%7C92%2CANAPC4_WD40%7CPF12894.7%7C0.15%2CANAPC4_WD40%7CPF12894.7%7C0.00055%2CANAPC4_WD40%7CPF12894.7%7C0.035%2CeIF2A%7CPF08662.11%7C0.0062%2CWD40_like%7CPF17005.5%7C6.1e%2B03%2CWD40_like%7CPF17005.5%7C1.2e%2B03%2CWD40_like%7CPF17005.5%7C1.5%2CWD40_like%7CPF17005.5%7C18%2CGe1_WD40%7CPF16529.5%7C3.5e%2B03%2CGe1_WD40%7CPF16529.5%7C0.11%2CBBS2_N%7CPF14781.6%7C1.6e%2B02%2CBBS2_N%7CPF14781.6%7C3.5e%2B03%2CBBS2_N%7CPF14781.6%7C7.1%2CBBS2_N%7CPF14781.6%7C4.1e%2B03
LSTA.21017.2	transdecoder	mRNA	1	1565	.	+	.	ID=LSTA.21017.2.p1;Parent=GENE.LSTA.21017.2~~LSTA.21017.2.p1;Name=ORF%20type%3Ainternal%20len%3A522%20%28%2B%29%2Cscore%3D144.91%2Clcl%7CNW_013193914.1_prot_XP_013067103.1_5810%7C88.077%7C0.0%2CWD40%7CPF00400.32%7C0.017%2CWD40%7CPF00400.32%7C2.1e%2B03%2CWD40%7CPF00400.32%7C1.1e%2B04%2CWD40%7CPF00400.32%7C2.7e%2B02%2CWD40%7CPF00400.32%7C0.89%2CWD40%7CPF00400.32%7C0.025%2CWD40%7CPF00400.32%7C0.0073%2CWD40%7CPF00400.32%7C3e%2B02%2CWD40%7CPF00400.32%7C0.0033%2CWD40%7CPF00400.32%7C0.00037%2CHELP%7CPF03451.14%7C1.6e-14%2CANAPC4_WD40%7CPF12894.7%7C2.4e%2B03%2CANAPC4_WD40%7CPF12894.7%7C47%2CANAPC4_WD40%7CPF12894.7%7C92%2CANAPC4_WD40%7CPF12894.7%7C0.15%2CANAPC4_WD40%7CPF12894.7%7C0.00055%2CANAPC4_WD40%7CPF12894.7%7C0.035%2CeIF2A%7CPF08662.11%7C0.0062%2CWD40_like%7CPF17005.5%7C6.1e%2B03%2CWD40_like%7CPF17005.5%7C1.2e%2B03%2CWD40_like%7CPF17005.5%7C1.5%2CWD40_like%7CPF17005.5%7C18%2CGe1_WD40%7CPF16529.5%7C3.5e%2B03%2CGe1_WD40%7CPF16529.5%7C0.11%2CBBS2_N%7CPF14781.6%7C1.6e%2B02%2CBBS2_N%7CPF14781.6%7C3.5e%2B03%2CBBS2_N%7CPF14781.6%7C7.1%2CBBS2_N%7CPF14781.6%7C4.1e%2B03
LSTA.21017.2	transdecoder	exon	1	1565	.	+	.	ID=LSTA.21017.2.p1.exon1;Parent=LSTA.21017.2.p1
LSTA.21017.2	transdecoder	CDS	3	1565	.	+	0	ID=cds.LSTA.21017.2.p1;Parent=LSTA.21017.2.p1
LSTA.2102.1	transdecoder	gene	1	2616	.	+	.	ID=GENE.LSTA.2102.1~~LSTA.2102.1.p1;Name=ORF%20type%3Acomplete%20len%3A543%20%28%2B%29%2Cscore%3D50.57%2Clcl%7CNW_013494143.1_prot_XP_013060956.1_32910%7C30.075%7C6.43e-19
LSTA.2102.1	transdecoder	mRNA	1	2616	.	+	.	ID=LSTA.2102.1.p1;Parent=GENE.LSTA.2102.1~~LSTA.2102.1.p1;Name=ORF%20type%3Acomplete%20len%3A543%20%28%2B%29%2Cscore%3D50.57%2Clcl%7CNW_013494143.1_prot_XP_013060956.1_32910%7C30.075%7C6.43e-19
LSTA.2102.1	transdecoder	five_prime_UTR	1	234	.	+	.	ID=LSTA.2102.1.p1.utr5p1;Parent=LSTA.2102.1.p1
LSTA.2102.1	transdecoder	exon	1	2616	.	+	.	ID=LSTA.2102.1.p1.exon1;Parent=LSTA.2102.1.p1
LSTA.2102.1	transdecoder	CDS	235	1863	.	+	0	ID=cds.LSTA.2102.1.p1;Parent=LSTA.2102.1.p1
LSTA.2102.1	transdecoder	three_prime_UTR	1864	2616	.	+	.	ID=LSTA.2102.1.p1.utr3p1;Parent=LSTA.2102.1.p1
LSTA.21020.1	transdecoder	gene	1	666	.	+	.	ID=GENE.LSTA.21020.1~~LSTA.21020.1.p1;Name=ORF%20type%3A5prime_partial%20len%3A188%20%28%2B%29%2Cscore%3D34.96%2Clcl%7CNW_013193914.1_prot_XP_013067111.1_5814%7C72.650%7C5.07e-59%2CLamp%7CPF01299.17%7C4.4e-13
LSTA.21020.1	transdecoder	mRNA	1	666	.	+	.	ID=LSTA.21020.1.p1;Parent=GENE.LSTA.21020.1~~LSTA.21020.1.p1;Name=ORF%20type%3A5prime_partial%20len%3A188%20%28%2B%29%2Cscore%3D34.96%2Clcl%7CNW_013193914.1_prot_XP_013067111.1_5814%7C72.650%7C5.07e-59%2CLamp%7CPF01299.17%7C4.4e-13
LSTA.21020.1	transdecoder	exon	1	666	.	+	.	ID=LSTA.21020.1.p1.exon1;Parent=LSTA.21020.1.p1
LSTA.21020.1	transdecoder	CDS	3	566	.	+	0	ID=cds.LSTA.21020.1.p1;Parent=LSTA.21020.1.p1
LSTA.21020.1	transdecoder	three_prime_UTR	567	666	.	+	.	ID=LSTA.21020.1.p1.utr3p1;Parent=LSTA.21020.1.p1
# refined start codon: 2 -> 224 (score: 1.274)
LSTA.21022.1	transdecoder	gene	1	5262	.	+	.	ID=GENE.LSTA.21022.1~~LSTA.21022.1.p1;Name=ORF%20type%3Acomplete%20len%3A616%20%28%2B%29%2Cscore%3D139.95%2Clcl%7CNW_004797705.1_prot_XP_012941541.1_17785%7C46.865%7C2.75e-85%2CLRR_8%7CPF13855.6%7C2e%2B03%2CLRR_8%7CPF13855.6%7C1.2e-08%2CLRR_8%7CPF13855.6%7C1.4%2CLRR_8%7CPF13855.6%7C0.0076%2CLRR_5%7CPF13306.6%7C5.7e-12
LSTA.21022.1	transdecoder	mRNA	1	5262	.	+	.	ID=LSTA.21022.1.p1;Parent=GENE.LSTA.21022.1~~LSTA.21022.1.p1;Name=ORF%20type%3Acomplete%20len%3A616%20%28%2B%29%2Cscore%3D139.95%2Clcl%7CNW_004797705.1_prot_XP_012941541.1_17785%7C46.865%7C2.75e-85%2CLRR_8%7CPF13855.6%7C2e%2B03%2CLRR_8%7CPF13855.6%7C1.2e-08%2CLRR_8%7CPF13855.6%7C1.4%2CLRR_8%7CPF13855.6%7C0.0076%2CLRR_5%7CPF13306.6%7C5.7e-12
LSTA.21022.1	transdecoder	five_prime_UTR	1	223	.	+	.	ID=LSTA.21022.1.p1.utr5p1;Parent=LSTA.21022.1.p1
LSTA.21022.1	transdecoder	exon	1	5262	.	+	.	ID=LSTA.21022.1.p1.exon1;Parent=LSTA.21022.1.p1
LSTA.21022.1	transdecoder	CDS	224	1849	.	+	0	ID=cds.LSTA.21022.1.p1;Parent=LSTA.21022.1.p1
LSTA.21022.1	transdecoder	three_prime_UTR	1850	5262	.	+	.	ID=LSTA.21022.1.p1.utr3p1;Parent=LSTA.21022.1.p1
LSTA.21024.1	transdecoder	gene	1	6153	.	+	.	ID=GENE.LSTA.21024.1~~LSTA.21024.1.p1;Name=ORF%20type%3A5prime_partial%20len%3A276%20%28%2B%29%2Cscore%3D60.56%2Clcl%7CNW_004798329.1_prot_XP_012945282.1_25133%7C85.091%7C3.56e-179%2CPeptidase_M13%7CPF01431.21%7C3.5e-61%2CSAC3%7CPF12209.8%7C0.24
LSTA.21024.1	transdecoder	mRNA	1	6153	.	+	.	ID=LSTA.21024.1.p1;Parent=GENE.LSTA.21024.1~~LSTA.21024.1.p1;Name=ORF%20type%3A5prime_partial%20len%3A276%20%28%2B%29%2Cscore%3D60.56%2Clcl%7CNW_004798329.1_prot_XP_012945282.1_25133%7C85.091%7C3.56e-179%2CPeptidase_M13%7CPF01431.21%7C3.5e-61%2CSAC3%7CPF12209.8%7C0.24
LSTA.21024.1	transdecoder	exon	1	6153	.	+	.	ID=LSTA.21024.1.p1.exon1;Parent=LSTA.21024.1.p1
LSTA.21024.1	transdecoder	CDS	3	830	.	+	0	ID=cds.LSTA.21024.1.p1;Parent=LSTA.21024.1.p1
LSTA.21024.1	transdecoder	three_prime_UTR	831	6153	.	+	.	ID=LSTA.21024.1.p1.utr3p1;Parent=LSTA.21024.1.p1
LSTA.21024.2	transdecoder	gene	1	6103	.	+	.	ID=GENE.LSTA.21024.2~~LSTA.21024.2.p1;Name=ORF%20type%3Acomplete%20len%3A236%20%28%2B%29%2Cscore%3D58.87%2Clcl%7CNW_013193626.1_prot_XP_013096758.1_3596%7C88.987%7C9.14e-160%2CPeptidase_M13%7CPF01431.21%7C2.1e-61%2CSAC3%7CPF12209.8%7C0.19
LSTA.21024.2	transdecoder	mRNA	1	6103	.	+	.	ID=LSTA.21024.2.p1;Parent=GENE.LSTA.21024.2~~LSTA.21024.2.p1;Name=ORF%20type%3Acomplete%20len%3A236%20%28%2B%29%2Cscore%3D58.87%2Clcl%7CNW_013193626.1_prot_XP_013096758.1_3596%7C88.987%7C9.14e-160%2CPeptidase_M13%7CPF01431.21%7C2.1e-61%2CSAC3%7CPF12209.8%7C0.19
LSTA.21024.2	transdecoder	five_prime_UTR	1	72	.	+	.	ID=LSTA.21024.2.p1.utr5p1;Parent=LSTA.21024.2.p1
LSTA.21024.2	transdecoder	exon	1	6103	.	+	.	ID=LSTA.21024.2.p1.exon1;Parent=LSTA.21024.2.p1
LSTA.21024.2	transdecoder	CDS	73	780	.	+	0	ID=cds.LSTA.21024.2.p1;Parent=LSTA.21024.2.p1
LSTA.21024.2	transdecoder	three_prime_UTR	781	6103	.	+	.	ID=LSTA.21024.2.p1.utr3p1;Parent=LSTA.21024.2.p1
LSTA.21025.1	transdecoder	gene	1	1037	.	+	.	ID=GENE.LSTA.21025.1~~LSTA.21025.1.p1;Name=ORF%20type%3Ainternal%20len%3A346%20%28%2B%29%2Cscore%3D86.57%2Clcl%7CNW_004798329.1_prot_XP_012945282.1_25133%7C66.535%7C2.49e-103%2CPeptidase_M13_N%7CPF05649.13%7C7.8e-46%2CLyase_8_N%7CPF08124.11%7C0.1
LSTA.21025.1	transdecoder	mRNA	1	1037	.	+	.	ID=LSTA.21025.1.p1;Parent=GENE.LSTA.21025.1~~LSTA.21025.1.p1;Name=ORF%20type%3Ainternal%20len%3A346%20%28%2B%29%2Cscore%3D86.57%2Clcl%7CNW_004798329.1_prot_XP_012945282.1_25133%7C66.535%7C2.49e-103%2CPeptidase_M13_N%7CPF05649.13%7C7.8e-46%2CLyase_8_N%7CPF08124.11%7C0.1
LSTA.21025.1	transdecoder	exon	1	1037	.	+	.	ID=LSTA.21025.1.p1.exon1;Parent=LSTA.21025.1.p1
LSTA.21025.1	transdecoder	CDS	1	1035	.	+	0	ID=cds.LSTA.21025.1.p1;Parent=LSTA.21025.1.p1
LSTA.21026.1	transdecoder	gene	1	982	.	-	.	ID=GENE.LSTA.21026.1~~LSTA.21026.1.p1;Name=ORF%20type%3Ainternal%20len%3A327%20%28-%29%2Cscore%3D22.82%2Clcl%7CNW_013485310.1_prot_XP_013096096.1_31540%7C44.043%7C8.16e-79%2CGlyco_transf_92%7CPF01697.27%7C9.2e-35%2CGlyco_tranf_2_4%7CPF13704.6%7C0.009%2CP5-ATPase%7CPF12409.8%7C0.96%2CP5-ATPase%7CPF12409.8%7C6.1e%2B02
LSTA.21026.1	transdecoder	mRNA	1	982	.	-	.	ID=LSTA.21026.1.p1;Parent=GENE.LSTA.21026.1~~LSTA.21026.1.p1;Name=ORF%20type%3Ainternal%20len%3A327%20%28-%29%2Cscore%3D22.82%2Clcl%7CNW_013485310.1_prot_XP_013096096.1_31540%7C44.043%7C8.16e-79%2CGlyco_transf_92%7CPF01697.27%7C9.2e-35%2CGlyco_tranf_2_4%7CPF13704.6%7C0.009%2CP5-ATPase%7CPF12409.8%7C0.96%2CP5-ATPase%7CPF12409.8%7C6.1e%2B02
LSTA.21026.1	transdecoder	exon	1	982	.	-	.	ID=LSTA.21026.1.p1.exon1;Parent=LSTA.21026.1.p1
LSTA.21026.1	transdecoder	CDS	3	980	.	-	0	ID=cds.LSTA.21026.1.p1;Parent=LSTA.21026.1.p1
LSTA.21028.1	transdecoder	gene	1	835	.	+	.	ID=GENE.LSTA.21028.1~~LSTA.21028.1.p1;Name=ORF%20type%3Acomplete%20len%3A223%20%28%2B%29%2Cscore%3D53.77%2Clcl%7CNW_013434315.1_prot_XP_013090624.1_26716%7C74.545%7C4.50e-124%2CA_deaminase%7CPF00962.22%7C1.5e-15
LSTA.21028.1	transdecoder	mRNA	1	835	.	+	.	ID=LSTA.21028.1.p1;Parent=GENE.LSTA.21028.1~~LSTA.21028.1.p1;Name=ORF%20type%3Acomplete%20len%3A223%20%28%2B%29%2Cscore%3D53.77%2Clcl%7CNW_013434315.1_prot_XP_013090624.1_26716%7C74.545%7C4.50e-124%2CA_deaminase%7CPF00962.22%7C1.5e-15
LSTA.21028.1	transdecoder	five_prime_UTR	1	159	.	+	.	ID=LSTA.21028.1.p1.utr5p1;Parent=LSTA.21028.1.p1
LSTA.21028.1	transdecoder	exon	1	835	.	+	.	ID=LSTA.21028.1.p1.exon1;Parent=LSTA.21028.1.p1
LSTA.21028.1	transdecoder	CDS	160	828	.	+	0	ID=cds.LSTA.21028.1.p1;Parent=LSTA.21028.1.p1
LSTA.21028.1	transdecoder	three_prime_UTR	829	835	.	+	.	ID=LSTA.21028.1.p1.utr3p1;Parent=LSTA.21028.1.p1
LSTA.2103.1	transdecoder	gene	1	2953	.	+	.	ID=GENE.LSTA.2103.1~~LSTA.2103.1.p1;Name=ORF%20type%3Acomplete%20len%3A525%20%28%2B%29%2Cscore%3D81.75%2Clcl%7CNW_018408652.1_prot_XP_021370918.1_27340%7C25.448%7C1.04e-21%2CSTI1%7CPF17830.1%7C0.015%2CSTI1%7CPF17830.1%7C0.0011%2CSTI1%7CPF17830.1%7C0.0004%2CSTI1%7CPF17830.1%7C4.5e%2B02%2COxidoreduct_C%7CPF16490.5%7C0.013%2COxidoreduct_C%7CPF16490.5%7C6.4e%2B02%2CMed31%7CPF05669.12%7C9.8%2CMed31%7CPF05669.12%7C0.99%2CMed31%7CPF05669.12%7C1.9e%2B03%2CMed31%7CPF05669.12%7C2.1e%2B03%2CRibosomal_L29%7CPF00831.23%7C0.2%2CRibosomal_L29%7CPF00831.23%7C1.1e%2B03%2CDUF2841%7CPF11001.8%7C0.28%2CDUF2841%7CPF11001.8%7C2.6e%2B03%2CDUF1641%7CPF07849.11%7C1.9e%2B02%2CDUF1641%7CPF07849.11%7C1.2e%2B03%2CDUF1641%7CPF07849.11%7C1.6e%2B02%2CDUF1641%7CPF07849.11%7C85%2CDUF1641%7CPF07849.11%7C52%2CDUF1641%7CPF07849.11%7C2.4e%2B03
LSTA.2103.1	transdecoder	mRNA	1	2953	.	+	.	ID=LSTA.2103.1.p1;Parent=GENE.LSTA.2103.1~~LSTA.2103.1.p1;Name=ORF%20type%3Acomplete%20len%3A525%20%28%2B%29%2Cscore%3D81.75%2Clcl%7CNW_018408652.1_prot_XP_021370918.1_27340%7C25.448%7C1.04e-21%2CSTI1%7CPF17830.1%7C0.015%2CSTI1%7CPF17830.1%7C0.0011%2CSTI1%7CPF17830.1%7C0.0004%2CSTI1%7CPF17830.1%7C4.5e%2B02%2COxidoreduct_C%7CPF16490.5%7C0.013%2COxidoreduct_C%7CPF16490.5%7C6.4e%2B02%2CMed31%7CPF05669.12%7C9.8%2CMed31%7CPF05669.12%7C0.99%2CMed31%7CPF05669.12%7C1.9e%2B03%2CMed31%7CPF05669.12%7C2.1e%2B03%2CRibosomal_L29%7CPF00831.23%7C0.2%2CRibosomal_L29%7CPF00831.23%7C1.1e%2B03%2CDUF2841%7CPF11001.8%7C0.28%2CDUF2841%7CPF11001.8%7C2.6e%2B03%2CDUF1641%7CPF07849.11%7C1.9e%2B02%2CDUF1641%7CPF07849.11%7C1.2e%2B03%2CDUF1641%7CPF07849.11%7C1.6e%2B02%2CDUF1641%7CPF07849.11%7C85%2CDUF1641%7CPF07849.11%7C52%2CDUF1641%7CPF07849.11%7C2.4e%2B03
LSTA.2103.1	transdecoder	five_prime_UTR	1	985	.	+	.	ID=LSTA.2103.1.p1.utr5p1;Parent=LSTA.2103.1.p1
LSTA.2103.1	transdecoder	exon	1	2953	.	+	.	ID=LSTA.2103.1.p1.exon1;Parent=LSTA.2103.1.p1
LSTA.2103.1	transdecoder	CDS	986	2560	.	+	0	ID=cds.LSTA.2103.1.p1;Parent=LSTA.2103.1.p1
LSTA.2103.1	transdecoder	three_prime_UTR	2561	2953	.	+	.	ID=LSTA.2103.1.p1.utr3p1;Parent=LSTA.2103.1.p1
LSTA.2103.1	transdecoder	gene	1	2953	.	+	.	ID=GENE.LSTA.2103.1~~LSTA.2103.1.p2;Name=ORF%20type%3Acomplete%20len%3A194%20%28%2B%29%2Cscore%3D29.38
LSTA.2103.1	transdecoder	mRNA	1	2953	.	+	.	ID=LSTA.2103.1.p2;Parent=GENE.LSTA.2103.1~~LSTA.2103.1.p2;Name=ORF%20type%3Acomplete%20len%3A194%20%28%2B%29%2Cscore%3D29.38
LSTA.2103.1	transdecoder	five_prime_UTR	1	446	.	+	.	ID=LSTA.2103.1.p2.utr5p1;Parent=LSTA.2103.1.p2
LSTA.2103.1	transdecoder	exon	1	2953	.	+	.	ID=LSTA.2103.1.p2.exon1;Parent=LSTA.2103.1.p2
LSTA.2103.1	transdecoder	CDS	447	1028	.	+	0	ID=cds.LSTA.2103.1.p2;Parent=LSTA.2103.1.p2
LSTA.2103.1	transdecoder	three_prime_UTR	1029	2953	.	+	.	ID=LSTA.2103.1.p2.utr3p1;Parent=LSTA.2103.1.p2
LSTA.21031.1	transdecoder	gene	1	1403	.	-	.	ID=GENE.LSTA.21031.1~~LSTA.21031.1.p1;Name=ORF%20type%3A5prime_partial%20len%3A102%20%28-%29%2Cscore%3D2.85%2Clcl%7CNW_018404658.1_prot_XP_021346951.1_5735%7C56.250%7C1.84e-26%2CRT_RNaseH%7CPF17917.1%7C1.7e-19%2CRT_RNaseH%7CPF17917.1%7C1.1e%2B04%2CRT_RNaseH_2%7CPF17919.1%7C1.1e-08%2CRT_RNaseH_2%7CPF17919.1%7C8.2e%2B03%2CEndonuc-dimeris%7CPF09124.10%7C0.14
LSTA.21031.1	transdecoder	mRNA	1	1403	.	-	.	ID=LSTA.21031.1.p1;Parent=GENE.LSTA.21031.1~~LSTA.21031.1.p1;Name=ORF%20type%3A5prime_partial%20len%3A102%20%28-%29%2Cscore%3D2.85%2Clcl%7CNW_018404658.1_prot_XP_021346951.1_5735%7C56.250%7C1.84e-26%2CRT_RNaseH%7CPF17917.1%7C1.7e-19%2CRT_RNaseH%7CPF17917.1%7C1.1e%2B04%2CRT_RNaseH_2%7CPF17919.1%7C1.1e-08%2CRT_RNaseH_2%7CPF17919.1%7C8.2e%2B03%2CEndonuc-dimeris%7CPF09124.10%7C0.14
LSTA.21031.1	transdecoder	exon	1	1403	.	-	.	ID=LSTA.21031.1.p1.exon1;Parent=LSTA.21031.1.p1
LSTA.21031.1	transdecoder	CDS	1098	1403	.	-	0	ID=cds.LSTA.21031.1.p1;Parent=LSTA.21031.1.p1
LSTA.21031.1	transdecoder	three_prime_UTR	1	1097	.	-	.	ID=LSTA.21031.1.p1.utr3p1;Parent=LSTA.21031.1.p1
LSTA.21032.1	transdecoder	gene	1	3827	.	+	.	ID=GENE.LSTA.21032.1~~LSTA.21032.1.p1;Name=ORF%20type%3Acomplete%20len%3A409%20%28%2B%29%2Cscore%3D86.47%2Clcl%7CNW_013431717.1_prot_XP_013089994.1_26155%7C96.569%7C0.0%2CHEAT%7CPF02985.22%7C7.8%2CHEAT%7CPF02985.22%7C1.3%2CHEAT%7CPF02985.22%7C0.0068%2CHEAT%7CPF02985.22%7C0.001%2CHEAT%7CPF02985.22%7C1.8e%2B04%2CHEAT%7CPF02985.22%7C35%2CHEAT%7CPF02985.22%7C0.0058%2CHEAT%7CPF02985.22%7C0.085%2CHEAT%7CPF02985.22%7C0.65%2CHEAT%7CPF02985.22%7C0.065%2CHEAT%7CPF02985.22%7C0.0011%2CHEAT%7CPF02985.22%7C5.5%2CHEAT_2%7CPF13646.6%7C0.82%2CHEAT_2%7CPF13646.6%7C7.8e-06%2CHEAT_2%7CPF13646.6%7C0.11%2CHEAT_2%7CPF13646.6%7C7.7e-14%2CHEAT_2%7CPF13646.6%7C0.00078%2CHEAT_EZ%7CPF13513.6%7C1.6%2CHEAT_EZ%7CPF13513.6%7C1.3e%2B03%2CHEAT_EZ%7CPF13513.6%7C0.034%2CHEAT_EZ%7CPF13513.6%7C6.7%2CHEAT_EZ%7CPF13513.6%7C3.3e%2B03%2CHEAT_EZ%7CPF13513.6%7C2e%2B03%2CHEAT_EZ%7CPF13513.6%7C1.4%2CVac14_Fab1_bd%7CPF12755.7%7C1.4e%2B03%2CVac14_Fab1_bd%7CPF12755.7%7C3.2e%2B02%2CVac14_Fab1_bd%7CPF12755.7%7C1.1%2CVac14_Fab1_bd%7CPF12755.7%7C36%2CVac14_Fab1_bd%7CPF12755.7%7C2.5e%2B02%2CVac14_Fab1_bd%7CPF12755.7%7C4.2%2CVac14_Fab1_bd%7CPF12755.7%7C2.3e%2B03%2CVac14_Fab1_bd%7CPF12755.7%7C1.1%2CCLASP_N%7CPF12348.8%7C0.0067%2CCLASP_N%7CPF12348.8%7C15%2CCLASP_N%7CPF12348.8%7C1e%2B03%2CCLASP_N%7CPF12348.8%7C1.2%2CCnd1%7CPF12717.7%7C5.4e%2B02%2CCnd1%7CPF12717.7%7C3.3%2CCnd1%7CPF12717.7%7C0.12%2CCnd1%7CPF12717.7%7C1.2%2CAdaptin_N%7CPF01602.20%7C1.3%2CAdaptin_N%7CPF01602.20%7C0.0016%2CM11L%7CPF11099.8%7C6.5e%2B02%2CM11L%7CPF11099.8%7C0.02%2CTAF6_C%7CPF07571.13%7C7.5e%2B02%2CTAF6_C%7CPF07571.13%7C1.3e%2B02%2CTAF6_C%7CPF07571.13%7C1.3%2CEcm29%7CPF13001.7%7C22%2CEcm29%7CPF13001.7%7C20%2CEcm29%7CPF13001.7%7C0.21
LSTA.21032.1	transdecoder	mRNA	1	3827	.	+	.	ID=LSTA.21032.1.p1;Parent=GENE.LSTA.21032.1~~LSTA.21032.1.p1;Name=ORF%20type%3Acomplete%20len%3A409%20%28%2B%29%2Cscore%3D86.47%2Clcl%7CNW_013431717.1_prot_XP_013089994.1_26155%7C96.569%7C0.0%2CHEAT%7CPF02985.22%7C7.8%2CHEAT%7CPF02985.22%7C1.3%2CHEAT%7CPF02985.22%7C0.0068%2CHEAT%7CPF02985.22%7C0.001%2CHEAT%7CPF02985.22%7C1.8e%2B04%2CHEAT%7CPF02985.22%7C35%2CHEAT%7CPF02985.22%7C0.0058%2CHEAT%7CPF02985.22%7C0.085%2CHEAT%7CPF02985.22%7C0.65%2CHEAT%7CPF02985.22%7C0.065%2CHEAT%7CPF02985.22%7C0.0011%2CHEAT%7CPF02985.22%7C5.5%2CHEAT_2%7CPF13646.6%7C0.82%2CHEAT_2%7CPF13646.6%7C7.8e-06%2CHEAT_2%7CPF13646.6%7C0.11%2CHEAT_2%7CPF13646.6%7C7.7e-14%2CHEAT_2%7CPF13646.6%7C0.00078%2CHEAT_EZ%7CPF13513.6%7C1.6%2CHEAT_EZ%7CPF13513.6%7C1.3e%2B03%2CHEAT_EZ%7CPF13513.6%7C0.034%2CHEAT_EZ%7CPF13513.6%7C6.7%2CHEAT_EZ%7CPF13513.6%7C3.3e%2B03%2CHEAT_EZ%7CPF13513.6%7C2e%2B03%2CHEAT_EZ%7CPF13513.6%7C1.4%2CVac14_Fab1_bd%7CPF12755.7%7C1.4e%2B03%2CVac14_Fab1_bd%7CPF12755.7%7C3.2e%2B02%2CVac14_Fab1_bd%7CPF12755.7%7C1.1%2CVac14_Fab1_bd%7CPF12755.7%7C36%2CVac14_Fab1_bd%7CPF12755.7%7C2.5e%2B02%2CVac14_Fab1_bd%7CPF12755.7%7C4.2%2CVac14_Fab1_bd%7CPF12755.7%7C2.3e%2B03%2CVac14_Fab1_bd%7CPF12755.7%7C1.1%2CCLASP_N%7CPF12348.8%7C0.0067%2CCLASP_N%7CPF12348.8%7C15%2CCLASP_N%7CPF12348.8%7C1e%2B03%2CCLASP_N%7CPF12348.8%7C1.2%2CCnd1%7CPF12717.7%7C5.4e%2B02%2CCnd1%7CPF12717.7%7C3.3%2CCnd1%7CPF12717.7%7C0.12%2CCnd1%7CPF12717.7%7C1.2%2CAdaptin_N%7CPF01602.20%7C1.3%2CAdaptin_N%7CPF01602.20%7C0.0016%2CM11L%7CPF11099.8%7C6.5e%2B02%2CM11L%7CPF11099.8%7C0.02%2CTAF6_C%7CPF07571.13%7C7.5e%2B02%2CTAF6_C%7CPF07571.13%7C1.3e%2B02%2CTAF6_C%7CPF07571.13%7C1.3%2CEcm29%7CPF13001.7%7C22%2CEcm29%7CPF13001.7%7C20%2CEcm29%7CPF13001.7%7C0.21
LSTA.21032.1	transdecoder	five_prime_UTR	1	805	.	+	.	ID=LSTA.21032.1.p1.utr5p1;Parent=LSTA.21032.1.p1
LSTA.21032.1	transdecoder	exon	1	3827	.	+	.	ID=LSTA.21032.1.p1.exon1;Parent=LSTA.21032.1.p1
LSTA.21032.1	transdecoder	CDS	806	2032	.	+	0	ID=cds.LSTA.21032.1.p1;Parent=LSTA.21032.1.p1
LSTA.21032.1	transdecoder	three_prime_UTR	2033	3827	.	+	.	ID=LSTA.21032.1.p1.utr3p1;Parent=LSTA.21032.1.p1
LSTA.21033.1	transdecoder	gene	1	1063	.	+	.	ID=GENE.LSTA.21033.1~~LSTA.21033.1.p1;Name=ORF%20type%3Acomplete%20len%3A239%20%28%2B%29%2Cscore%3D36.63%2Clcl%7CNW_013458290.1_prot_XP_013092917.1_28735%7C84.332%7C1.82e-139
LSTA.21033.1	transdecoder	mRNA	1	1063	.	+	.	ID=LSTA.21033.1.p1;Parent=GENE.LSTA.21033.1~~LSTA.21033.1.p1;Name=ORF%20type%3Acomplete%20len%3A239%20%28%2B%29%2Cscore%3D36.63%2Clcl%7CNW_013458290.1_prot_XP_013092917.1_28735%7C84.332%7C1.82e-139
LSTA.21033.1	transdecoder	five_prime_UTR	1	326	.	+	.	ID=LSTA.21033.1.p1.utr5p1;Parent=LSTA.21033.1.p1
LSTA.21033.1	transdecoder	exon	1	1063	.	+	.	ID=LSTA.21033.1.p1.exon1;Parent=LSTA.21033.1.p1
LSTA.21033.1	transdecoder	CDS	327	1043	.	+	0	ID=cds.LSTA.21033.1.p1;Parent=LSTA.21033.1.p1
LSTA.21033.1	transdecoder	three_prime_UTR	1044	1063	.	+	.	ID=LSTA.21033.1.p1.utr3p1;Parent=LSTA.21033.1.p1
LSTA.21035.1	transdecoder	gene	1	1280	.	+	.	ID=GENE.LSTA.21035.1~~LSTA.21035.1.p1;Name=ORF%20type%3Acomplete%20len%3A368%20%28%2B%29%2Cscore%3D63.74%2Clcl%7CNW_013194200.1_prot_XP_013069923.1_8336%7C57.182%7C3.56e-141%2Clcl%7CNW_013194200.1_prot_XP_013069923.1_8336%7C31.624%7C3.59e-06%2CSel1%7CPF08238.12%7C5.7e%2B03%2CSel1%7CPF08238.12%7C1.6e-09%2CSel1%7CPF08238.12%7C5.4%2CSel1%7CPF08238.12%7C0.75%2CTPR_7%7CPF13176.6%7C9e%2B03%2CTPR_7%7CPF13176.6%7C15%2CTPR_7%7CPF13176.6%7C5.5e%2B02%2CTPR_7%7CPF13176.6%7C49%2CTPR_1%7CPF00515.28%7C4.2e%2B03%2CTPR_1%7CPF00515.28%7C53%2CTPR_1%7CPF00515.28%7C5.2e%2B02%2CTPR_1%7CPF00515.28%7C6.5%2CTPR_1%7CPF00515.28%7C2.2e%2B03%2CTPR_1%7CPF00515.28%7C1.3e%2B02%2CTPR_16%7CPF13432.6%7C9e%2B03%2CTPR_16%7CPF13432.6%7C2.7%2CTPR_16%7CPF13432.6%7C17%2CTPR_2%7CPF07719.17%7C2e%2B03%2CTPR_2%7CPF07719.17%7C3.8e%2B02%2CTPR_2%7CPF07719.17%7C1.4e%2B04%2CTPR_2%7CPF07719.17%7C1.1e%2B02%2CTPR_2%7CPF07719.17%7C12%2CTPR_6%7CPF13174.6%7C9.3e%2B03%2CTPR_6%7CPF13174.6%7C1.4e%2B02%2CTPR_6%7CPF13174.6%7C1.1e%2B02%2CTPR_6%7CPF13174.6%7C4.2e%2B02%2CCPW_WPC%7CPF09717.10%7C4.2
LSTA.21035.1	transdecoder	mRNA	1	1280	.	+	.	ID=LSTA.21035.1.p1;Parent=GENE.LSTA.21035.1~~LSTA.21035.1.p1;Name=ORF%20type%3Acomplete%20len%3A368%20%28%2B%29%2Cscore%3D63.74%2Clcl%7CNW_013194200.1_prot_XP_013069923.1_8336%7C57.182%7C3.56e-141%2Clcl%7CNW_013194200.1_prot_XP_013069923.1_8336%7C31.624%7C3.59e-06%2CSel1%7CPF08238.12%7C5.7e%2B03%2CSel1%7CPF08238.12%7C1.6e-09%2CSel1%7CPF08238.12%7C5.4%2CSel1%7CPF08238.12%7C0.75%2CTPR_7%7CPF13176.6%7C9e%2B03%2CTPR_7%7CPF13176.6%7C15%2CTPR_7%7CPF13176.6%7C5.5e%2B02%2CTPR_7%7CPF13176.6%7C49%2CTPR_1%7CPF00515.28%7C4.2e%2B03%2CTPR_1%7CPF00515.28%7C53%2CTPR_1%7CPF00515.28%7C5.2e%2B02%2CTPR_1%7CPF00515.28%7C6.5%2CTPR_1%7CPF00515.28%7C2.2e%2B03%2CTPR_1%7CPF00515.28%7C1.3e%2B02%2CTPR_16%7CPF13432.6%7C9e%2B03%2CTPR_16%7CPF13432.6%7C2.7%2CTPR_16%7CPF13432.6%7C17%2CTPR_2%7CPF07719.17%7C2e%2B03%2CTPR_2%7CPF07719.17%7C3.8e%2B02%2CTPR_2%7CPF07719.17%7C1.4e%2B04%2CTPR_2%7CPF07719.17%7C1.1e%2B02%2CTPR_2%7CPF07719.17%7C12%2CTPR_6%7CPF13174.6%7C9.3e%2B03%2CTPR_6%7CPF13174.6%7C1.4e%2B02%2CTPR_6%7CPF13174.6%7C1.1e%2B02%2CTPR_6%7CPF13174.6%7C4.2e%2B02%2CCPW_WPC%7CPF09717.10%7C4.2
LSTA.21035.1	transdecoder	five_prime_UTR	1	113	.	+	.	ID=LSTA.21035.1.p1.utr5p1;Parent=LSTA.21035.1.p1
LSTA.21035.1	transdecoder	exon	1	1280	.	+	.	ID=LSTA.21035.1.p1.exon1;Parent=LSTA.21035.1.p1
LSTA.21035.1	transdecoder	CDS	114	1217	.	+	0	ID=cds.LSTA.21035.1.p1;Parent=LSTA.21035.1.p1
LSTA.21035.1	transdecoder	three_prime_UTR	1218	1280	.	+	.	ID=LSTA.21035.1.p1.utr3p1;Parent=LSTA.21035.1.p1
LSTA.21036.1	transdecoder	gene	1	2558	.	+	.	ID=GENE.LSTA.21036.1~~LSTA.21036.1.p1;Name=ORF%20type%3A5prime_partial%20len%3A244%20%28%2B%29%2Cscore%3D49.42%2Clcl%7CNW_013194200.1_prot_XP_013069923.1_8336%7C50.000%7C1.03e-47%2CSel1%7CPF08238.12%7C2.3e-05%2CSel1%7CPF08238.12%7C9.4e-06
LSTA.21036.1	transdecoder	mRNA	1	2558	.	+	.	ID=LSTA.21036.1.p1;Parent=GENE.LSTA.21036.1~~LSTA.21036.1.p1;Name=ORF%20type%3A5prime_partial%20len%3A244%20%28%2B%29%2Cscore%3D49.42%2Clcl%7CNW_013194200.1_prot_XP_013069923.1_8336%7C50.000%7C1.03e-47%2CSel1%7CPF08238.12%7C2.3e-05%2CSel1%7CPF08238.12%7C9.4e-06
LSTA.21036.1	transdecoder	exon	1	2558	.	+	.	ID=LSTA.21036.1.p1.exon1;Parent=LSTA.21036.1.p1
LSTA.21036.1	transdecoder	CDS	3	734	.	+	0	ID=cds.LSTA.21036.1.p1;Parent=LSTA.21036.1.p1
LSTA.21036.1	transdecoder	three_prime_UTR	735	2558	.	+	.	ID=LSTA.21036.1.p1.utr3p1;Parent=LSTA.21036.1.p1
LSTA.21038.1	transdecoder	gene	1	4133	.	+	.	ID=GENE.LSTA.21038.1~~LSTA.21038.1.p1;Name=ORF%20type%3Acomplete%20len%3A179%20%28%2B%29%2Cscore%3D19.95%2Clcl%7CNW_004797313.1_prot_XP_005092354.1_3782%7C55.639%7C1.80e-39%2CDUF2719%7CPF10891.8%7C0.011%2Czf-C2H2%7CPF00096.26%7C2.4e%2B03%2Czf-C2H2%7CPF00096.26%7C0.039%2Czf-C2H2_4%7CPF13894.6%7C0.31%2CGcpE%7CPF04551.14%7C44%2CGcpE%7CPF04551.14%7C5.8
LSTA.21038.1	transdecoder	mRNA	1	4133	.	+	.	ID=LSTA.21038.1.p1;Parent=GENE.LSTA.21038.1~~LSTA.21038.1.p1;Name=ORF%20type%3Acomplete%20len%3A179%20%28%2B%29%2Cscore%3D19.95%2Clcl%7CNW_004797313.1_prot_XP_005092354.1_3782%7C55.639%7C1.80e-39%2CDUF2719%7CPF10891.8%7C0.011%2Czf-C2H2%7CPF00096.26%7C2.4e%2B03%2Czf-C2H2%7CPF00096.26%7C0.039%2Czf-C2H2_4%7CPF13894.6%7C0.31%2CGcpE%7CPF04551.14%7C44%2CGcpE%7CPF04551.14%7C5.8
LSTA.21038.1	transdecoder	five_prime_UTR	1	1909	.	+	.	ID=LSTA.21038.1.p1.utr5p1;Parent=LSTA.21038.1.p1
LSTA.21038.1	transdecoder	exon	1	4133	.	+	.	ID=LSTA.21038.1.p1.exon1;Parent=LSTA.21038.1.p1
LSTA.21038.1	transdecoder	CDS	1910	2446	.	+	0	ID=cds.LSTA.21038.1.p1;Parent=LSTA.21038.1.p1
LSTA.21038.1	transdecoder	three_prime_UTR	2447	4133	.	+	.	ID=LSTA.21038.1.p1.utr3p1;Parent=LSTA.21038.1.p1
LSTA.21039.1	transdecoder	gene	1	2943	.	+	.	ID=GENE.LSTA.21039.1~~LSTA.21039.1.p1;Name=ORF%20type%3Acomplete%20len%3A304%20%28%2B%29%2Cscore%3D56.77%2Clcl%7CNW_004797691.1_prot_XP_005104521.1_17474%7C91.749%7C0.0%2CDNA_pol3_delta2%7CPF13177.6%7C1.6e-09%2CAAA%7CPF00004.29%7C0.00032%2CATPgrasp_ST%7CPF14397.6%7C0.0095%2CATPgrasp_ST%7CPF14397.6%7C4.7e%2B03%2CRep_fac_C%7CPF08542.11%7C1.1e%2B04%2CRep_fac_C%7CPF08542.11%7C0.065%2CPrenyltransf%7CPF01255.19%7C0.082
LSTA.21039.1	transdecoder	mRNA	1	2943	.	+	.	ID=LSTA.21039.1.p1;Parent=GENE.LSTA.21039.1~~LSTA.21039.1.p1;Name=ORF%20type%3Acomplete%20len%3A304%20%28%2B%29%2Cscore%3D56.77%2Clcl%7CNW_004797691.1_prot_XP_005104521.1_17474%7C91.749%7C0.0%2CDNA_pol3_delta2%7CPF13177.6%7C1.6e-09%2CAAA%7CPF00004.29%7C0.00032%2CATPgrasp_ST%7CPF14397.6%7C0.0095%2CATPgrasp_ST%7CPF14397.6%7C4.7e%2B03%2CRep_fac_C%7CPF08542.11%7C1.1e%2B04%2CRep_fac_C%7CPF08542.11%7C0.065%2CPrenyltransf%7CPF01255.19%7C0.082
LSTA.21039.1	transdecoder	five_prime_UTR	1	175	.	+	.	ID=LSTA.21039.1.p1.utr5p1;Parent=LSTA.21039.1.p1
LSTA.21039.1	transdecoder	exon	1	2943	.	+	.	ID=LSTA.21039.1.p1.exon1;Parent=LSTA.21039.1.p1
LSTA.21039.1	transdecoder	CDS	176	1087	.	+	0	ID=cds.LSTA.21039.1.p1;Parent=LSTA.21039.1.p1
LSTA.21039.1	transdecoder	three_prime_UTR	1088	2943	.	+	.	ID=LSTA.21039.1.p1.utr3p1;Parent=LSTA.21039.1.p1
LSTA.21040.1	transdecoder	gene	1	311	.	+	.	ID=GENE.LSTA.21040.1~~LSTA.21040.1.p1;Name=ORF%20type%3Ainternal%20len%3A104%20%28%2B%29%2Cscore%3D21.72%2Clcl%7CNW_013448212.1_prot_XP_013092330.1_28232%7C85.437%7C5.50e-56%2CLaminin_G_2%7CPF02210.24%7C1.1e%2B04%2CLaminin_G_2%7CPF02210.24%7C3.9e-13%2CLaminin_G_1%7CPF00054.23%7C3.4e%2B03%2CLaminin_G_1%7CPF00054.23%7C2e-10
LSTA.21040.1	transdecoder	mRNA	1	311	.	+	.	ID=LSTA.21040.1.p1;Parent=GENE.LSTA.21040.1~~LSTA.21040.1.p1;Name=ORF%20type%3Ainternal%20len%3A104%20%28%2B%29%2Cscore%3D21.72%2Clcl%7CNW_013448212.1_prot_XP_013092330.1_28232%7C85.437%7C5.50e-56%2CLaminin_G_2%7CPF02210.24%7C1.1e%2B04%2CLaminin_G_2%7CPF02210.24%7C3.9e-13%2CLaminin_G_1%7CPF00054.23%7C3.4e%2B03%2CLaminin_G_1%7CPF00054.23%7C2e-10
LSTA.21040.1	transdecoder	exon	1	311	.	+	.	ID=LSTA.21040.1.p1.exon1;Parent=LSTA.21040.1.p1
LSTA.21040.1	transdecoder	CDS	3	311	.	+	0	ID=cds.LSTA.21040.1.p1;Parent=LSTA.21040.1.p1
LSTA.21041.1	transdecoder	gene	1	1172	.	+	.	ID=GENE.LSTA.21041.1~~LSTA.21041.1.p1;Name=ORF%20type%3Ainternal%20len%3A391%20%28%2B%29%2Cscore%3D97.43%2Clcl%7CNW_013448212.1_prot_XP_013092325.1_28233%7C84.103%7C0.0%2Clcl%7CNW_013448212.1_prot_XP_013092325.1_28233%7C31.373%7C4.03e-34%2Clcl%7CNW_013448212.1_prot_XP_013092325.1_28233%7C25.914%7C4.72e-17%2CLaminin_G_2%7CPF02210.24%7C0.00054%2CLaminin_G_2%7CPF02210.24%7C5.3e-25%2CLaminin_G_2%7CPF02210.24%7C0.0014%2CLaminin_G_1%7CPF00054.23%7C5.9e-05%2CLaminin_G_1%7CPF00054.23%7C1.3e-20%2CLaminin_G_1%7CPF00054.23%7C3.6%2CEGF%7CPF00008.27%7C4.1e-07%2ChEGF%7CPF12661.7%7C0.011%2CPlasmod_Pvs28%7CPF06247.11%7C0.23%2CEGF_2%7CPF07974.13%7C1.2e%2B03%2CEGF_2%7CPF07974.13%7C0.2
LSTA.21041.1	transdecoder	mRNA	1	1172	.	+	.	ID=LSTA.21041.1.p1;Parent=GENE.LSTA.21041.1~~LSTA.21041.1.p1;Name=ORF%20type%3Ainternal%20len%3A391%20%28%2B%29%2Cscore%3D97.43%2Clcl%7CNW_013448212.1_prot_XP_013092325.1_28233%7C84.103%7C0.0%2Clcl%7CNW_013448212.1_prot_XP_013092325.1_28233%7C31.373%7C4.03e-34%2Clcl%7CNW_013448212.1_prot_XP_013092325.1_28233%7C25.914%7C4.72e-17%2CLaminin_G_2%7CPF02210.24%7C0.00054%2CLaminin_G_2%7CPF02210.24%7C5.3e-25%2CLaminin_G_2%7CPF02210.24%7C0.0014%2CLaminin_G_1%7CPF00054.23%7C5.9e-05%2CLaminin_G_1%7CPF00054.23%7C1.3e-20%2CLaminin_G_1%7CPF00054.23%7C3.6%2CEGF%7CPF00008.27%7C4.1e-07%2ChEGF%7CPF12661.7%7C0.011%2CPlasmod_Pvs28%7CPF06247.11%7C0.23%2CEGF_2%7CPF07974.13%7C1.2e%2B03%2CEGF_2%7CPF07974.13%7C0.2
LSTA.21041.1	transdecoder	exon	1	1172	.	+	.	ID=LSTA.21041.1.p1.exon1;Parent=LSTA.21041.1.p1
LSTA.21041.1	transdecoder	CDS	3	1172	.	+	0	ID=cds.LSTA.21041.1.p1;Parent=LSTA.21041.1.p1
LSTA.21041.2	transdecoder	gene	1	1172	.	+	.	ID=GENE.LSTA.21041.2~~LSTA.21041.2.p1;Name=ORF%20type%3Ainternal%20len%3A391%20%28%2B%29%2Cscore%3D97.43%2Clcl%7CNW_013448212.1_prot_XP_013092325.1_28233%7C84.103%7C0.0%2Clcl%7CNW_013448212.1_prot_XP_013092325.1_28233%7C31.373%7C4.03e-34%2Clcl%7CNW_013448212.1_prot_XP_013092325.1_28233%7C25.914%7C4.72e-17%2CLaminin_G_2%7CPF02210.24%7C0.00054%2CLaminin_G_2%7CPF02210.24%7C5.3e-25%2CLaminin_G_2%7CPF02210.24%7C0.0014%2CLaminin_G_1%7CPF00054.23%7C5.9e-05%2CLaminin_G_1%7CPF00054.23%7C1.3e-20%2CLaminin_G_1%7CPF00054.23%7C3.6%2CEGF%7CPF00008.27%7C4.1e-07%2ChEGF%7CPF12661.7%7C0.011%2CPlasmod_Pvs28%7CPF06247.11%7C0.23%2CEGF_2%7CPF07974.13%7C1.2e%2B03%2CEGF_2%7CPF07974.13%7C0.2
LSTA.21041.2	transdecoder	mRNA	1	1172	.	+	.	ID=LSTA.21041.2.p1;Parent=GENE.LSTA.21041.2~~LSTA.21041.2.p1;Name=ORF%20type%3Ainternal%20len%3A391%20%28%2B%29%2Cscore%3D97.43%2Clcl%7CNW_013448212.1_prot_XP_013092325.1_28233%7C84.103%7C0.0%2Clcl%7CNW_013448212.1_prot_XP_013092325.1_28233%7C31.373%7C4.03e-34%2Clcl%7CNW_013448212.1_prot_XP_013092325.1_28233%7C25.914%7C4.72e-17%2CLaminin_G_2%7CPF02210.24%7C0.00054%2CLaminin_G_2%7CPF02210.24%7C5.3e-25%2CLaminin_G_2%7CPF02210.24%7C0.0014%2CLaminin_G_1%7CPF00054.23%7C5.9e-05%2CLaminin_G_1%7CPF00054.23%7C1.3e-20%2CLaminin_G_1%7CPF00054.23%7C3.6%2CEGF%7CPF00008.27%7C4.1e-07%2ChEGF%7CPF12661.7%7C0.011%2CPlasmod_Pvs28%7CPF06247.11%7C0.23%2CEGF_2%7CPF07974.13%7C1.2e%2B03%2CEGF_2%7CPF07974.13%7C0.2
LSTA.21041.2	transdecoder	exon	1	1172	.	+	.	ID=LSTA.21041.2.p1.exon1;Parent=LSTA.21041.2.p1
LSTA.21041.2	transdecoder	CDS	3	1172	.	+	0	ID=cds.LSTA.21041.2.p1;Parent=LSTA.21041.2.p1
LSTA.21043.1	transdecoder	gene	1	2714	.	+	.	ID=GENE.LSTA.21043.1~~LSTA.21043.1.p1;Name=ORF%20type%3Ainternal%20len%3A905%20%28%2B%29%2Cscore%3D264.30%2Clcl%7CNW_013448212.1_prot_XP_013092325.1_28233%7C60.898%7C0.0%2Clcl%7CNW_013448212.1_prot_XP_013092325.1_28233%7C24.493%7C4.74e-34%2CLaminin_G_2%7CPF02210.24%7C1.6e-06%2CLaminin_G_2%7CPF02210.24%7C2.2e-27%2CLaminin_G_2%7CPF02210.24%7C6.2e-19%2CLaminin_G_1%7CPF00054.23%7C0.0026%2CLaminin_G_1%7CPF00054.23%7C3e-20%2CLaminin_G_1%7CPF00054.23%7C2.4e-12%2CLaminin_G_3%7CPF13385.6%7C2.5e%2B03%2CLaminin_G_3%7CPF13385.6%7C0.22%2CLaminin_G_3%7CPF13385.6%7C5.9%2CLaminin_G_3%7CPF13385.6%7C8.8e%2B02%2ChEGF%7CPF12661.7%7C0.0028%2CEGF%7CPF00008.27%7C0.0022%2CDUF3844%7CPF12955.7%7C1%2CEGF_2%7CPF07974.13%7C1.3
LSTA.21043.1	transdecoder	mRNA	1	2714	.	+	.	ID=LSTA.21043.1.p1;Parent=GENE.LSTA.21043.1~~LSTA.21043.1.p1;Name=ORF%20type%3Ainternal%20len%3A905%20%28%2B%29%2Cscore%3D264.30%2Clcl%7CNW_013448212.1_prot_XP_013092325.1_28233%7C60.898%7C0.0%2Clcl%7CNW_013448212.1_prot_XP_013092325.1_28233%7C24.493%7C4.74e-34%2CLaminin_G_2%7CPF02210.24%7C1.6e-06%2CLaminin_G_2%7CPF02210.24%7C2.2e-27%2CLaminin_G_2%7CPF02210.24%7C6.2e-19%2CLaminin_G_1%7CPF00054.23%7C0.0026%2CLaminin_G_1%7CPF00054.23%7C3e-20%2CLaminin_G_1%7CPF00054.23%7C2.4e-12%2CLaminin_G_3%7CPF13385.6%7C2.5e%2B03%2CLaminin_G_3%7CPF13385.6%7C0.22%2CLaminin_G_3%7CPF13385.6%7C5.9%2CLaminin_G_3%7CPF13385.6%7C8.8e%2B02%2ChEGF%7CPF12661.7%7C0.0028%2CEGF%7CPF00008.27%7C0.0022%2CDUF3844%7CPF12955.7%7C1%2CEGF_2%7CPF07974.13%7C1.3
LSTA.21043.1	transdecoder	exon	1	2714	.	+	.	ID=LSTA.21043.1.p1.exon1;Parent=LSTA.21043.1.p1
LSTA.21043.1	transdecoder	CDS	3	2714	.	+	0	ID=cds.LSTA.21043.1.p1;Parent=LSTA.21043.1.p1
LSTA.21043.2	transdecoder	gene	1	2714	.	+	.	ID=GENE.LSTA.21043.2~~LSTA.21043.2.p1;Name=ORF%20type%3Ainternal%20len%3A905%20%28%2B%29%2Cscore%3D264.30%2Clcl%7CNW_013448212.1_prot_XP_013092325.1_28233%7C60.898%7C0.0%2Clcl%7CNW_013448212.1_prot_XP_013092325.1_28233%7C24.493%7C4.74e-34%2CLaminin_G_2%7CPF02210.24%7C1.6e-06%2CLaminin_G_2%7CPF02210.24%7C2.2e-27%2CLaminin_G_2%7CPF02210.24%7C6.2e-19%2CLaminin_G_1%7CPF00054.23%7C0.0026%2CLaminin_G_1%7CPF00054.23%7C3e-20%2CLaminin_G_1%7CPF00054.23%7C2.4e-12%2CLaminin_G_3%7CPF13385.6%7C2.5e%2B03%2CLaminin_G_3%7CPF13385.6%7C0.22%2CLaminin_G_3%7CPF13385.6%7C5.9%2CLaminin_G_3%7CPF13385.6%7C8.8e%2B02%2ChEGF%7CPF12661.7%7C0.0028%2CEGF%7CPF00008.27%7C0.0022%2CDUF3844%7CPF12955.7%7C1%2CEGF_2%7CPF07974.13%7C1.3
LSTA.21043.2	transdecoder	mRNA	1	2714	.	+	.	ID=LSTA.21043.2.p1;Parent=GENE.LSTA.21043.2~~LSTA.21043.2.p1;Name=ORF%20type%3Ainternal%20len%3A905%20%28%2B%29%2Cscore%3D264.30%2Clcl%7CNW_013448212.1_prot_XP_013092325.1_28233%7C60.898%7C0.0%2Clcl%7CNW_013448212.1_prot_XP_013092325.1_28233%7C24.493%7C4.74e-34%2CLaminin_G_2%7CPF02210.24%7C1.6e-06%2CLaminin_G_2%7CPF02210.24%7C2.2e-27%2CLaminin_G_2%7CPF02210.24%7C6.2e-19%2CLaminin_G_1%7CPF00054.23%7C0.0026%2CLaminin_G_1%7CPF00054.23%7C3e-20%2CLaminin_G_1%7CPF00054.23%7C2.4e-12%2CLaminin_G_3%7CPF13385.6%7C2.5e%2B03%2CLaminin_G_3%7CPF13385.6%7C0.22%2CLaminin_G_3%7CPF13385.6%7C5.9%2CLaminin_G_3%7CPF13385.6%7C8.8e%2B02%2ChEGF%7CPF12661.7%7C0.0028%2CEGF%7CPF00008.27%7C0.0022%2CDUF3844%7CPF12955.7%7C1%2CEGF_2%7CPF07974.13%7C1.3
LSTA.21043.2	transdecoder	exon	1	2714	.	+	.	ID=LSTA.21043.2.p1.exon1;Parent=LSTA.21043.2.p1
LSTA.21043.2	transdecoder	CDS	3	2714	.	+	0	ID=cds.LSTA.21043.2.p1;Parent=LSTA.21043.2.p1
LSTA.21045.1	transdecoder	gene	1	746	.	+	.	ID=GENE.LSTA.21045.1~~LSTA.21045.1.p1;Name=ORF%20type%3A5prime_partial%20len%3A215%20%28%2B%29%2Cscore%3D37.81%2Clcl%7CNC_037603.1_prot_XP_025080377.1_40269%7C35.616%7C2.95e-41%2CMULE%7CPF10551.9%7C1.8e-05%2CMULE%7CPF10551.9%7C8.3e%2B02%2CDUF3688%7CPF12461.8%7C0.2
LSTA.21045.1	transdecoder	mRNA	1	746	.	+	.	ID=LSTA.21045.1.p1;Parent=GENE.LSTA.21045.1~~LSTA.21045.1.p1;Name=ORF%20type%3A5prime_partial%20len%3A215%20%28%2B%29%2Cscore%3D37.81%2Clcl%7CNC_037603.1_prot_XP_025080377.1_40269%7C35.616%7C2.95e-41%2CMULE%7CPF10551.9%7C1.8e-05%2CMULE%7CPF10551.9%7C8.3e%2B02%2CDUF3688%7CPF12461.8%7C0.2
LSTA.21045.1	transdecoder	exon	1	746	.	+	.	ID=LSTA.21045.1.p1.exon1;Parent=LSTA.21045.1.p1
LSTA.21045.1	transdecoder	CDS	1	645	.	+	0	ID=cds.LSTA.21045.1.p1;Parent=LSTA.21045.1.p1
LSTA.21045.1	transdecoder	three_prime_UTR	646	746	.	+	.	ID=LSTA.21045.1.p1.utr3p1;Parent=LSTA.21045.1.p1
LSTA.21047.1	transdecoder	gene	1	1019	.	+	.	ID=GENE.LSTA.21047.1~~LSTA.21047.1.p1;Name=ORF%20type%3Acomplete%20len%3A206%20%28%2B%29%2Cscore%3D75.50%2Clcl%7CNW_013419427.1_prot_XP_013086585.1_23134%7C64.286%7C5.60e-65
LSTA.21047.1	transdecoder	mRNA	1	1019	.	+	.	ID=LSTA.21047.1.p1;Parent=GENE.LSTA.21047.1~~LSTA.21047.1.p1;Name=ORF%20type%3Acomplete%20len%3A206%20%28%2B%29%2Cscore%3D75.50%2Clcl%7CNW_013419427.1_prot_XP_013086585.1_23134%7C64.286%7C5.60e-65
LSTA.21047.1	transdecoder	five_prime_UTR	1	303	.	+	.	ID=LSTA.21047.1.p1.utr5p1;Parent=LSTA.21047.1.p1
LSTA.21047.1	transdecoder	exon	1	1019	.	+	.	ID=LSTA.21047.1.p1.exon1;Parent=LSTA.21047.1.p1
LSTA.21047.1	transdecoder	CDS	304	921	.	+	0	ID=cds.LSTA.21047.1.p1;Parent=LSTA.21047.1.p1
LSTA.21047.1	transdecoder	three_prime_UTR	922	1019	.	+	.	ID=LSTA.21047.1.p1.utr3p1;Parent=LSTA.21047.1.p1
LSTA.21052.1	transdecoder	gene	1	1459	.	+	.	ID=GENE.LSTA.21052.1~~LSTA.21052.1.p1;Name=ORF%20type%3Acomplete%20len%3A279%20%28%2B%29%2Cscore%3D59.34%2Clcl%7CNW_004797297.1_prot_XP_012945600.1_2675%7C89.091%7C0.0%2CPeptidase_M22%7CPF00814.25%7C3.8e-76%2CKetoacyl-synt_C%7CPF02801.22%7C0.19%2CCarbam_trans_N%7CPF02543.15%7C1.3e%2B02%2CCarbam_trans_N%7CPF02543.15%7C2.3
LSTA.21052.1	transdecoder	mRNA	1	1459	.	+	.	ID=LSTA.21052.1.p1;Parent=GENE.LSTA.21052.1~~LSTA.21052.1.p1;Name=ORF%20type%3Acomplete%20len%3A279%20%28%2B%29%2Cscore%3D59.34%2Clcl%7CNW_004797297.1_prot_XP_012945600.1_2675%7C89.091%7C0.0%2CPeptidase_M22%7CPF00814.25%7C3.8e-76%2CKetoacyl-synt_C%7CPF02801.22%7C0.19%2CCarbam_trans_N%7CPF02543.15%7C1.3e%2B02%2CCarbam_trans_N%7CPF02543.15%7C2.3
LSTA.21052.1	transdecoder	five_prime_UTR	1	172	.	+	.	ID=LSTA.21052.1.p1.utr5p1;Parent=LSTA.21052.1.p1
LSTA.21052.1	transdecoder	exon	1	1459	.	+	.	ID=LSTA.21052.1.p1.exon1;Parent=LSTA.21052.1.p1
LSTA.21052.1	transdecoder	CDS	173	1009	.	+	0	ID=cds.LSTA.21052.1.p1;Parent=LSTA.21052.1.p1
LSTA.21052.1	transdecoder	three_prime_UTR	1010	1459	.	+	.	ID=LSTA.21052.1.p1.utr3p1;Parent=LSTA.21052.1.p1
LSTA.21053.1	transdecoder	gene	1	1411	.	+	.	ID=GENE.LSTA.21053.1~~LSTA.21053.1.p1;Name=ORF%20type%3A3prime_partial%20len%3A399%20%28%2B%29%2Cscore%3D117.03%2Clcl%7CNW_013484306.1_prot_XP_013095942.1_31406%7C70.297%7C0.0%2CDUF4164%7CPF13747.6%7C1.7e%2B02%2CDUF4164%7CPF13747.6%7C3.7e%2B03%2CDUF4164%7CPF13747.6%7C0.0021%2CDUF3450%7CPF11932.8%7C2%2CDUF3450%7CPF11932.8%7C6.9%2CERM%7CPF00769.19%7C1.7%2CERM%7CPF00769.19%7C29
LSTA.21053.1	transdecoder	mRNA	1	1411	.	+	.	ID=LSTA.21053.1.p1;Parent=GENE.LSTA.21053.1~~LSTA.21053.1.p1;Name=ORF%20type%3A3prime_partial%20len%3A399%20%28%2B%29%2Cscore%3D117.03%2Clcl%7CNW_013484306.1_prot_XP_013095942.1_31406%7C70.297%7C0.0%2CDUF4164%7CPF13747.6%7C1.7e%2B02%2CDUF4164%7CPF13747.6%7C3.7e%2B03%2CDUF4164%7CPF13747.6%7C0.0021%2CDUF3450%7CPF11932.8%7C2%2CDUF3450%7CPF11932.8%7C6.9%2CERM%7CPF00769.19%7C1.7%2CERM%7CPF00769.19%7C29
LSTA.21053.1	transdecoder	five_prime_UTR	1	217	.	+	.	ID=LSTA.21053.1.p1.utr5p1;Parent=LSTA.21053.1.p1
LSTA.21053.1	transdecoder	exon	1	1411	.	+	.	ID=LSTA.21053.1.p1.exon1;Parent=LSTA.21053.1.p1
LSTA.21053.1	transdecoder	CDS	218	1411	.	+	0	ID=cds.LSTA.21053.1.p1;Parent=LSTA.21053.1.p1
LSTA.21056.1	transdecoder	gene	1	327	.	+	.	ID=GENE.LSTA.21056.1~~LSTA.21056.1.p1;Name=ORF%20type%3A5prime_partial%20len%3A106%20%28%2B%29%2Cscore%3D53.92%2Clcl%7CNW_013337920.1_prot_XP_013080985.1_18143%7C74.157%7C2.08e-28%2CDUF4611%7CPF15387.6%7C0.059%2CANAPC9%7CPF12856.7%7C0.079%2CCwf_Cwc_15%7CPF04889.12%7C0.11%2CFAM176%7CPF14851.6%7C0.11%2CNOA36%7CPF06524.12%7C0.18%2CCENP-B_dimeris%7CPF09026.10%7C0.37%2CGCIP%7CPF13324.6%7C1.1%2CPes-10%7CPF07149.11%7C1.5%2CDNA_pol_phi%7CPF04931.13%7C2.1%2CCDC45%7CPF02724.14%7C2.2%2CLAT%7CPF15234.6%7C10
LSTA.21056.1	transdecoder	mRNA	1	327	.	+	.	ID=LSTA.21056.1.p1;Parent=GENE.LSTA.21056.1~~LSTA.21056.1.p1;Name=ORF%20type%3A5prime_partial%20len%3A106%20%28%2B%29%2Cscore%3D53.92%2Clcl%7CNW_013337920.1_prot_XP_013080985.1_18143%7C74.157%7C2.08e-28%2CDUF4611%7CPF15387.6%7C0.059%2CANAPC9%7CPF12856.7%7C0.079%2CCwf_Cwc_15%7CPF04889.12%7C0.11%2CFAM176%7CPF14851.6%7C0.11%2CNOA36%7CPF06524.12%7C0.18%2CCENP-B_dimeris%7CPF09026.10%7C0.37%2CGCIP%7CPF13324.6%7C1.1%2CPes-10%7CPF07149.11%7C1.5%2CDNA_pol_phi%7CPF04931.13%7C2.1%2CCDC45%7CPF02724.14%7C2.2%2CLAT%7CPF15234.6%7C10
LSTA.21056.1	transdecoder	exon	1	327	.	+	.	ID=LSTA.21056.1.p1.exon1;Parent=LSTA.21056.1.p1
LSTA.21056.1	transdecoder	CDS	3	320	.	+	0	ID=cds.LSTA.21056.1.p1;Parent=LSTA.21056.1.p1
LSTA.21056.1	transdecoder	three_prime_UTR	321	327	.	+	.	ID=LSTA.21056.1.p1.utr3p1;Parent=LSTA.21056.1.p1
LSTA.21058.1	transdecoder	gene	1	628	.	+	.	ID=GENE.LSTA.21058.1~~LSTA.21058.1.p1;Name=ORF%20type%3Ainternal%20len%3A209%20%28%2B%29%2Cscore%3D54.21%2Clcl%7CNW_008708645.1_prot_XP_009053301.1_9702%7C93.171%7C5.38e-138%2CPkinase%7CPF00069.25%7C6e-39%2CPkinase_Tyr%7CPF07714.17%7C2.1e-27%2CPkinase_fungal%7CPF17667.1%7C7e-05%2CKinase-like%7CPF14531.6%7C0.0026%2CAPH%7CPF01636.23%7C0.035%2CAPH%7CPF01636.23%7C4.7e%2B03
LSTA.21058.1	transdecoder	mRNA	1	628	.	+	.	ID=LSTA.21058.1.p1;Parent=GENE.LSTA.21058.1~~LSTA.21058.1.p1;Name=ORF%20type%3Ainternal%20len%3A209%20%28%2B%29%2Cscore%3D54.21%2Clcl%7CNW_008708645.1_prot_XP_009053301.1_9702%7C93.171%7C5.38e-138%2CPkinase%7CPF00069.25%7C6e-39%2CPkinase_Tyr%7CPF07714.17%7C2.1e-27%2CPkinase_fungal%7CPF17667.1%7C7e-05%2CKinase-like%7CPF14531.6%7C0.0026%2CAPH%7CPF01636.23%7C0.035%2CAPH%7CPF01636.23%7C4.7e%2B03
LSTA.21058.1	transdecoder	exon	1	628	.	+	.	ID=LSTA.21058.1.p1.exon1;Parent=LSTA.21058.1.p1
LSTA.21058.1	transdecoder	CDS	3	626	.	+	0	ID=cds.LSTA.21058.1.p1;Parent=LSTA.21058.1.p1
LSTA.21058.2	transdecoder	gene	1	628	.	+	.	ID=GENE.LSTA.21058.2~~LSTA.21058.2.p1;Name=ORF%20type%3Ainternal%20len%3A209%20%28%2B%29%2Cscore%3D54.21%2Clcl%7CNW_008708645.1_prot_XP_009053301.1_9702%7C93.171%7C5.38e-138%2CPkinase%7CPF00069.25%7C6e-39%2CPkinase_Tyr%7CPF07714.17%7C2.1e-27%2CPkinase_fungal%7CPF17667.1%7C7e-05%2CKinase-like%7CPF14531.6%7C0.0026%2CAPH%7CPF01636.23%7C0.035%2CAPH%7CPF01636.23%7C4.7e%2B03
LSTA.21058.2	transdecoder	mRNA	1	628	.	+	.	ID=LSTA.21058.2.p1;Parent=GENE.LSTA.21058.2~~LSTA.21058.2.p1;Name=ORF%20type%3Ainternal%20len%3A209%20%28%2B%29%2Cscore%3D54.21%2Clcl%7CNW_008708645.1_prot_XP_009053301.1_9702%7C93.171%7C5.38e-138%2CPkinase%7CPF00069.25%7C6e-39%2CPkinase_Tyr%7CPF07714.17%7C2.1e-27%2CPkinase_fungal%7CPF17667.1%7C7e-05%2CKinase-like%7CPF14531.6%7C0.0026%2CAPH%7CPF01636.23%7C0.035%2CAPH%7CPF01636.23%7C4.7e%2B03
LSTA.21058.2	transdecoder	exon	1	628	.	+	.	ID=LSTA.21058.2.p1.exon1;Parent=LSTA.21058.2.p1
LSTA.21058.2	transdecoder	CDS	3	626	.	+	0	ID=cds.LSTA.21058.2.p1;Parent=LSTA.21058.2.p1
LSTA.21058.3	transdecoder	gene	1	628	.	+	.	ID=GENE.LSTA.21058.3~~LSTA.21058.3.p1;Name=ORF%20type%3Ainternal%20len%3A209%20%28%2B%29%2Cscore%3D54.21%2Clcl%7CNW_008708645.1_prot_XP_009053301.1_9702%7C93.171%7C5.38e-138%2CPkinase%7CPF00069.25%7C6e-39%2CPkinase_Tyr%7CPF07714.17%7C2.1e-27%2CPkinase_fungal%7CPF17667.1%7C7e-05%2CKinase-like%7CPF14531.6%7C0.0026%2CAPH%7CPF01636.23%7C0.035%2CAPH%7CPF01636.23%7C4.7e%2B03
LSTA.21058.3	transdecoder	mRNA	1	628	.	+	.	ID=LSTA.21058.3.p1;Parent=GENE.LSTA.21058.3~~LSTA.21058.3.p1;Name=ORF%20type%3Ainternal%20len%3A209%20%28%2B%29%2Cscore%3D54.21%2Clcl%7CNW_008708645.1_prot_XP_009053301.1_9702%7C93.171%7C5.38e-138%2CPkinase%7CPF00069.25%7C6e-39%2CPkinase_Tyr%7CPF07714.17%7C2.1e-27%2CPkinase_fungal%7CPF17667.1%7C7e-05%2CKinase-like%7CPF14531.6%7C0.0026%2CAPH%7CPF01636.23%7C0.035%2CAPH%7CPF01636.23%7C4.7e%2B03
LSTA.21058.3	transdecoder	exon	1	628	.	+	.	ID=LSTA.21058.3.p1.exon1;Parent=LSTA.21058.3.p1
LSTA.21058.3	transdecoder	CDS	3	626	.	+	0	ID=cds.LSTA.21058.3.p1;Parent=LSTA.21058.3.p1
LSTA.21058.4	transdecoder	gene	1	628	.	+	.	ID=GENE.LSTA.21058.4~~LSTA.21058.4.p1;Name=ORF%20type%3Ainternal%20len%3A209%20%28%2B%29%2Cscore%3D54.21%2Clcl%7CNW_008708645.1_prot_XP_009053301.1_9702%7C93.171%7C5.38e-138%2CPkinase%7CPF00069.25%7C6e-39%2CPkinase_Tyr%7CPF07714.17%7C2.1e-27%2CPkinase_fungal%7CPF17667.1%7C7e-05%2CKinase-like%7CPF14531.6%7C0.0026%2CAPH%7CPF01636.23%7C0.035%2CAPH%7CPF01636.23%7C4.7e%2B03
LSTA.21058.4	transdecoder	mRNA	1	628	.	+	.	ID=LSTA.21058.4.p1;Parent=GENE.LSTA.21058.4~~LSTA.21058.4.p1;Name=ORF%20type%3Ainternal%20len%3A209%20%28%2B%29%2Cscore%3D54.21%2Clcl%7CNW_008708645.1_prot_XP_009053301.1_9702%7C93.171%7C5.38e-138%2CPkinase%7CPF00069.25%7C6e-39%2CPkinase_Tyr%7CPF07714.17%7C2.1e-27%2CPkinase_fungal%7CPF17667.1%7C7e-05%2CKinase-like%7CPF14531.6%7C0.0026%2CAPH%7CPF01636.23%7C0.035%2CAPH%7CPF01636.23%7C4.7e%2B03
LSTA.21058.4	transdecoder	exon	1	628	.	+	.	ID=LSTA.21058.4.p1.exon1;Parent=LSTA.21058.4.p1
LSTA.21058.4	transdecoder	CDS	3	626	.	+	0	ID=cds.LSTA.21058.4.p1;Parent=LSTA.21058.4.p1
LSTA.21058.5	transdecoder	gene	1	628	.	+	.	ID=GENE.LSTA.21058.5~~LSTA.21058.5.p1;Name=ORF%20type%3Ainternal%20len%3A209%20%28%2B%29%2Cscore%3D54.21%2Clcl%7CNW_008708645.1_prot_XP_009053301.1_9702%7C93.171%7C5.38e-138%2CPkinase%7CPF00069.25%7C6e-39%2CPkinase_Tyr%7CPF07714.17%7C2.1e-27%2CPkinase_fungal%7CPF17667.1%7C7e-05%2CKinase-like%7CPF14531.6%7C0.0026%2CAPH%7CPF01636.23%7C0.035%2CAPH%7CPF01636.23%7C4.7e%2B03
LSTA.21058.5	transdecoder	mRNA	1	628	.	+	.	ID=LSTA.21058.5.p1;Parent=GENE.LSTA.21058.5~~LSTA.21058.5.p1;Name=ORF%20type%3Ainternal%20len%3A209%20%28%2B%29%2Cscore%3D54.21%2Clcl%7CNW_008708645.1_prot_XP_009053301.1_9702%7C93.171%7C5.38e-138%2CPkinase%7CPF00069.25%7C6e-39%2CPkinase_Tyr%7CPF07714.17%7C2.1e-27%2CPkinase_fungal%7CPF17667.1%7C7e-05%2CKinase-like%7CPF14531.6%7C0.0026%2CAPH%7CPF01636.23%7C0.035%2CAPH%7CPF01636.23%7C4.7e%2B03
LSTA.21058.5	transdecoder	exon	1	628	.	+	.	ID=LSTA.21058.5.p1.exon1;Parent=LSTA.21058.5.p1
LSTA.21058.5	transdecoder	CDS	3	626	.	+	0	ID=cds.LSTA.21058.5.p1;Parent=LSTA.21058.5.p1
LSTA.21063.1	transdecoder	gene	1	4370	.	+	.	ID=GENE.LSTA.21063.1~~LSTA.21063.1.p1;Name=ORF%20type%3A5prime_partial%20len%3A187%20%28%2B%29%2Cscore%3D33.60%2Clcl%7CNW_013517129.1_prot_XP_013064340.1_35910%7C77.957%7C1.35e-106%2CSTART%7CPF01852.19%7C2.7e-13
LSTA.21063.1	transdecoder	mRNA	1	4370	.	+	.	ID=LSTA.21063.1.p1;Parent=GENE.LSTA.21063.1~~LSTA.21063.1.p1;Name=ORF%20type%3A5prime_partial%20len%3A187%20%28%2B%29%2Cscore%3D33.60%2Clcl%7CNW_013517129.1_prot_XP_013064340.1_35910%7C77.957%7C1.35e-106%2CSTART%7CPF01852.19%7C2.7e-13
LSTA.21063.1	transdecoder	exon	1	4370	.	+	.	ID=LSTA.21063.1.p1.exon1;Parent=LSTA.21063.1.p1
LSTA.21063.1	transdecoder	CDS	1	561	.	+	0	ID=cds.LSTA.21063.1.p1;Parent=LSTA.21063.1.p1
LSTA.21063.1	transdecoder	three_prime_UTR	562	4370	.	+	.	ID=LSTA.21063.1.p1.utr3p1;Parent=LSTA.21063.1.p1
LSTA.21066.1	transdecoder	gene	1	1120	.	+	.	ID=GENE.LSTA.21066.1~~LSTA.21066.1.p1;Name=ORF%20type%3Acomplete%20len%3A333%20%28%2B%29%2Cscore%3D46.90%2Clcl%7CNW_013517129.1_prot_XP_013064339.1_35912%7C74.462%7C0.0%2CAnk_2%7CPF12796.7%7C3e-12%2CAnk_4%7CPF13637.6%7C0.002%2CAnk_4%7CPF13637.6%7C2.8e-05%2CAnk_4%7CPF13637.6%7C8.1e%2B02%2CAnk_5%7CPF13857.6%7C1.8e-09%2CNUDIX-like%7CPF09296.11%7C2e%2B03%2CNUDIX-like%7CPF09296.11%7C1.5e-07%2CAnk_3%7CPF13606.6%7C5.6e%2B03%2CAnk_3%7CPF13606.6%7C7.7e-07%2CAnk_3%7CPF13606.6%7C1.4e%2B04%2CAnk%7CPF00023.30%7C9.9e-06%2CAnk%7CPF00023.30%7C1.9e%2B03%2Czf-NADH-PPase%7CPF09297.11%7C4.1e-06%2CDNA_ligase_ZBD%7CPF03119.16%7C0.51
LSTA.21066.1	transdecoder	mRNA	1	1120	.	+	.	ID=LSTA.21066.1.p1;Parent=GENE.LSTA.21066.1~~LSTA.21066.1.p1;Name=ORF%20type%3Acomplete%20len%3A333%20%28%2B%29%2Cscore%3D46.90%2Clcl%7CNW_013517129.1_prot_XP_013064339.1_35912%7C74.462%7C0.0%2CAnk_2%7CPF12796.7%7C3e-12%2CAnk_4%7CPF13637.6%7C0.002%2CAnk_4%7CPF13637.6%7C2.8e-05%2CAnk_4%7CPF13637.6%7C8.1e%2B02%2CAnk_5%7CPF13857.6%7C1.8e-09%2CNUDIX-like%7CPF09296.11%7C2e%2B03%2CNUDIX-like%7CPF09296.11%7C1.5e-07%2CAnk_3%7CPF13606.6%7C5.6e%2B03%2CAnk_3%7CPF13606.6%7C7.7e-07%2CAnk_3%7CPF13606.6%7C1.4e%2B04%2CAnk%7CPF00023.30%7C9.9e-06%2CAnk%7CPF00023.30%7C1.9e%2B03%2Czf-NADH-PPase%7CPF09297.11%7C4.1e-06%2CDNA_ligase_ZBD%7CPF03119.16%7C0.51
LSTA.21066.1	transdecoder	five_prime_UTR	1	120	.	+	.	ID=LSTA.21066.1.p1.utr5p1;Parent=LSTA.21066.1.p1
LSTA.21066.1	transdecoder	exon	1	1120	.	+	.	ID=LSTA.21066.1.p1.exon1;Parent=LSTA.21066.1.p1
LSTA.21066.1	transdecoder	CDS	121	1119	.	+	0	ID=cds.LSTA.21066.1.p1;Parent=LSTA.21066.1.p1
LSTA.21066.2	transdecoder	gene	1	1120	.	+	.	ID=GENE.LSTA.21066.2~~LSTA.21066.2.p1;Name=ORF%20type%3Acomplete%20len%3A333%20%28%2B%29%2Cscore%3D46.90%2Clcl%7CNW_013517129.1_prot_XP_013064339.1_35912%7C74.462%7C0.0%2CAnk_2%7CPF12796.7%7C3e-12%2CAnk_4%7CPF13637.6%7C0.002%2CAnk_4%7CPF13637.6%7C2.8e-05%2CAnk_4%7CPF13637.6%7C8.1e%2B02%2CAnk_5%7CPF13857.6%7C1.8e-09%2CNUDIX-like%7CPF09296.11%7C2e%2B03%2CNUDIX-like%7CPF09296.11%7C1.5e-07%2CAnk_3%7CPF13606.6%7C5.6e%2B03%2CAnk_3%7CPF13606.6%7C7.7e-07%2CAnk_3%7CPF13606.6%7C1.4e%2B04%2CAnk%7CPF00023.30%7C9.9e-06%2CAnk%7CPF00023.30%7C1.9e%2B03%2Czf-NADH-PPase%7CPF09297.11%7C4.1e-06%2CDNA_ligase_ZBD%7CPF03119.16%7C0.51
LSTA.21066.2	transdecoder	mRNA	1	1120	.	+	.	ID=LSTA.21066.2.p1;Parent=GENE.LSTA.21066.2~~LSTA.21066.2.p1;Name=ORF%20type%3Acomplete%20len%3A333%20%28%2B%29%2Cscore%3D46.90%2Clcl%7CNW_013517129.1_prot_XP_013064339.1_35912%7C74.462%7C0.0%2CAnk_2%7CPF12796.7%7C3e-12%2CAnk_4%7CPF13637.6%7C0.002%2CAnk_4%7CPF13637.6%7C2.8e-05%2CAnk_4%7CPF13637.6%7C8.1e%2B02%2CAnk_5%7CPF13857.6%7C1.8e-09%2CNUDIX-like%7CPF09296.11%7C2e%2B03%2CNUDIX-like%7CPF09296.11%7C1.5e-07%2CAnk_3%7CPF13606.6%7C5.6e%2B03%2CAnk_3%7CPF13606.6%7C7.7e-07%2CAnk_3%7CPF13606.6%7C1.4e%2B04%2CAnk%7CPF00023.30%7C9.9e-06%2CAnk%7CPF00023.30%7C1.9e%2B03%2Czf-NADH-PPase%7CPF09297.11%7C4.1e-06%2CDNA_ligase_ZBD%7CPF03119.16%7C0.51
LSTA.21066.2	transdecoder	five_prime_UTR	1	120	.	+	.	ID=LSTA.21066.2.p1.utr5p1;Parent=LSTA.21066.2.p1
LSTA.21066.2	transdecoder	exon	1	1120	.	+	.	ID=LSTA.21066.2.p1.exon1;Parent=LSTA.21066.2.p1
LSTA.21066.2	transdecoder	CDS	121	1119	.	+	0	ID=cds.LSTA.21066.2.p1;Parent=LSTA.21066.2.p1
LSTA.21066.3	transdecoder	gene	1	1116	.	+	.	ID=GENE.LSTA.21066.3~~LSTA.21066.3.p1;Name=ORF%20type%3A3prime_partial%20len%3A333%20%28%2B%29%2Cscore%3D46.90%2Clcl%7CNW_013517129.1_prot_XP_013064339.1_35912%7C74.462%7C0.0%2CAnk_2%7CPF12796.7%7C3e-12%2CAnk_4%7CPF13637.6%7C0.002%2CAnk_4%7CPF13637.6%7C2.8e-05%2CAnk_4%7CPF13637.6%7C8.1e%2B02%2CAnk_5%7CPF13857.6%7C1.8e-09%2CNUDIX-like%7CPF09296.11%7C2e%2B03%2CNUDIX-like%7CPF09296.11%7C1.5e-07%2CAnk_3%7CPF13606.6%7C5.6e%2B03%2CAnk_3%7CPF13606.6%7C7.7e-07%2CAnk_3%7CPF13606.6%7C1.3e%2B04%2CAnk%7CPF00023.30%7C9.9e-06%2CAnk%7CPF00023.30%7C1.9e%2B03%2Czf-NADH-PPase%7CPF09297.11%7C4e-06%2CDNA_ligase_ZBD%7CPF03119.16%7C0.51
LSTA.21066.3	transdecoder	mRNA	1	1116	.	+	.	ID=LSTA.21066.3.p1;Parent=GENE.LSTA.21066.3~~LSTA.21066.3.p1;Name=ORF%20type%3A3prime_partial%20len%3A333%20%28%2B%29%2Cscore%3D46.90%2Clcl%7CNW_013517129.1_prot_XP_013064339.1_35912%7C74.462%7C0.0%2CAnk_2%7CPF12796.7%7C3e-12%2CAnk_4%7CPF13637.6%7C0.002%2CAnk_4%7CPF13637.6%7C2.8e-05%2CAnk_4%7CPF13637.6%7C8.1e%2B02%2CAnk_5%7CPF13857.6%7C1.8e-09%2CNUDIX-like%7CPF09296.11%7C2e%2B03%2CNUDIX-like%7CPF09296.11%7C1.5e-07%2CAnk_3%7CPF13606.6%7C5.6e%2B03%2CAnk_3%7CPF13606.6%7C7.7e-07%2CAnk_3%7CPF13606.6%7C1.3e%2B04%2CAnk%7CPF00023.30%7C9.9e-06%2CAnk%7CPF00023.30%7C1.9e%2B03%2Czf-NADH-PPase%7CPF09297.11%7C4e-06%2CDNA_ligase_ZBD%7CPF03119.16%7C0.51
LSTA.21066.3	transdecoder	five_prime_UTR	1	120	.	+	.	ID=LSTA.21066.3.p1.utr5p1;Parent=LSTA.21066.3.p1
LSTA.21066.3	transdecoder	exon	1	1116	.	+	.	ID=LSTA.21066.3.p1.exon1;Parent=LSTA.21066.3.p1
LSTA.21066.3	transdecoder	CDS	121	1116	.	+	0	ID=cds.LSTA.21066.3.p1;Parent=LSTA.21066.3.p1
LSTA.21067.1	transdecoder	gene	1	2284	.	+	.	ID=GENE.LSTA.21067.1~~LSTA.21067.1.p1;Name=ORF%20type%3Acomplete%20len%3A393%20%28%2B%29%2Cscore%3D39.61%2Clcl%7CNC_035788.1_prot_XP_022304391.1_56097%7C33.793%7C2.84e-51%2CDDE_Tnp_4%7CPF13359.6%7C4.1e-24%2CPlant_tran%7CPF04827.14%7C4.6e%2B03%2CPlant_tran%7CPF04827.14%7C1.8e-09
LSTA.21067.1	transdecoder	mRNA	1	2284	.	+	.	ID=LSTA.21067.1.p1;Parent=GENE.LSTA.21067.1~~LSTA.21067.1.p1;Name=ORF%20type%3Acomplete%20len%3A393%20%28%2B%29%2Cscore%3D39.61%2Clcl%7CNC_035788.1_prot_XP_022304391.1_56097%7C33.793%7C2.84e-51%2CDDE_Tnp_4%7CPF13359.6%7C4.1e-24%2CPlant_tran%7CPF04827.14%7C4.6e%2B03%2CPlant_tran%7CPF04827.14%7C1.8e-09
LSTA.21067.1	transdecoder	five_prime_UTR	1	13	.	+	.	ID=LSTA.21067.1.p1.utr5p1;Parent=LSTA.21067.1.p1
LSTA.21067.1	transdecoder	exon	1	2284	.	+	.	ID=LSTA.21067.1.p1.exon1;Parent=LSTA.21067.1.p1
LSTA.21067.1	transdecoder	CDS	14	1192	.	+	0	ID=cds.LSTA.21067.1.p1;Parent=LSTA.21067.1.p1
LSTA.21067.1	transdecoder	three_prime_UTR	1193	2284	.	+	.	ID=LSTA.21067.1.p1.utr3p1;Parent=LSTA.21067.1.p1
LSTA.21069.1	transdecoder	gene	1	1288	.	+	.	ID=GENE.LSTA.21069.1~~LSTA.21069.1.p1;Name=ORF%20type%3Ainternal%20len%3A430%20%28%2B%29%2Cscore%3D75.20%2Clcl%7CNW_008708986.1_prot_XP_009055355.1_11734%7C62.085%7C0.0%2CG_glu_transpept%7CPF01019.21%7C3.9e-144
LSTA.21069.1	transdecoder	mRNA	1	1288	.	+	.	ID=LSTA.21069.1.p1;Parent=GENE.LSTA.21069.1~~LSTA.21069.1.p1;Name=ORF%20type%3Ainternal%20len%3A430%20%28%2B%29%2Cscore%3D75.20%2Clcl%7CNW_008708986.1_prot_XP_009055355.1_11734%7C62.085%7C0.0%2CG_glu_transpept%7CPF01019.21%7C3.9e-144
LSTA.21069.1	transdecoder	exon	1	1288	.	+	.	ID=LSTA.21069.1.p1.exon1;Parent=LSTA.21069.1.p1
LSTA.21069.1	transdecoder	CDS	2	1288	.	+	0	ID=cds.LSTA.21069.1.p1;Parent=LSTA.21069.1.p1
LSTA.21071.1	transdecoder	gene	1	1586	.	-	.	ID=GENE.LSTA.21071.1~~LSTA.21071.1.p1;Name=ORF%20type%3Acomplete%20len%3A101%20%28-%29%2Cscore%3D0.85
LSTA.21071.1	transdecoder	mRNA	1	1586	.	-	.	ID=LSTA.21071.1.p1;Parent=GENE.LSTA.21071.1~~LSTA.21071.1.p1;Name=ORF%20type%3Acomplete%20len%3A101%20%28-%29%2Cscore%3D0.85
LSTA.21071.1	transdecoder	five_prime_UTR	620	1586	.	-	.	ID=LSTA.21071.1.p1.utr5p1;Parent=LSTA.21071.1.p1
LSTA.21071.1	transdecoder	exon	1	1586	.	-	.	ID=LSTA.21071.1.p1.exon1;Parent=LSTA.21071.1.p1
LSTA.21071.1	transdecoder	CDS	317	619	.	-	0	ID=cds.LSTA.21071.1.p1;Parent=LSTA.21071.1.p1
LSTA.21071.1	transdecoder	three_prime_UTR	1	316	.	-	.	ID=LSTA.21071.1.p1.utr3p1;Parent=LSTA.21071.1.p1
LSTA.21072.1	transdecoder	gene	1	1791	.	+	.	ID=GENE.LSTA.21072.1~~LSTA.21072.1.p1;Name=ORF%20type%3A3prime_partial%20len%3A524%20%28%2B%29%2Cscore%3D128.34%2Clcl%7CNW_013193524.1_prot_XP_013086974.1_2581%7C83.302%7C0.0%2CMiga%7CPF10265.9%7C6.7e-129
LSTA.21072.1	transdecoder	mRNA	1	1791	.	+	.	ID=LSTA.21072.1.p1;Parent=GENE.LSTA.21072.1~~LSTA.21072.1.p1;Name=ORF%20type%3A3prime_partial%20len%3A524%20%28%2B%29%2Cscore%3D128.34%2Clcl%7CNW_013193524.1_prot_XP_013086974.1_2581%7C83.302%7C0.0%2CMiga%7CPF10265.9%7C6.7e-129
LSTA.21072.1	transdecoder	five_prime_UTR	1	221	.	+	.	ID=LSTA.21072.1.p1.utr5p1;Parent=LSTA.21072.1.p1
LSTA.21072.1	transdecoder	exon	1	1791	.	+	.	ID=LSTA.21072.1.p1.exon1;Parent=LSTA.21072.1.p1
LSTA.21072.1	transdecoder	CDS	222	1790	.	+	0	ID=cds.LSTA.21072.1.p1;Parent=LSTA.21072.1.p1
# refined start codon: 1 -> 148 (score: 1.243)
LSTA.21074.1	transdecoder	gene	1	1404	.	+	.	ID=GENE.LSTA.21074.1~~LSTA.21074.1.p1;Name=ORF%20type%3A3prime_partial%20len%3A469%20%28%2B%29%2Cscore%3D124.42%2Clcl%7CNW_013193769.1_prot_XP_013065693.1_4564%7C99.145%7C0.0%2CAdaptin_N%7CPF01602.20%7C1e-119%2CCnd1%7CPF12717.7%7C0.00025%2CCnd1%7CPF12717.7%7C1.4e%2B02%2CHEAT_2%7CPF13646.6%7C4.4e%2B03%2CHEAT_2%7CPF13646.6%7C30%2CHEAT_2%7CPF13646.6%7C43%2CHEAT_2%7CPF13646.6%7C0.024%2CHEAT%7CPF02985.22%7C2.8e%2B03%2CHEAT%7CPF02985.22%7C1.2e%2B02%2CHEAT%7CPF02985.22%7C95%2CHEAT%7CPF02985.22%7C1.7e%2B02%2CHEAT%7CPF02985.22%7C7.9e%2B02%2CHEAT%7CPF02985.22%7C63%2CHEAT%7CPF02985.22%7C2.9e%2B03%2CRIX1%7CPF08167.12%7C0.16%2CRIX1%7CPF08167.12%7C1.6e%2B02%2CRIX1%7CPF08167.12%7C88%2CDUF3361%7CPF11841.8%7C13%2CDUF3361%7CPF11841.8%7C3.9e%2B03%2CDUF3361%7CPF11841.8%7C64%2CTFCD_C%7CPF12612.8%7C27%2CTFCD_C%7CPF12612.8%7C42%2CIFRD%7CPF05004.13%7C3e%2B03%2CIFRD%7CPF05004.13%7C0.36
LSTA.21074.1	transdecoder	mRNA	1	1404	.	+	.	ID=LSTA.21074.1.p1;Parent=GENE.LSTA.21074.1~~LSTA.21074.1.p1;Name=ORF%20type%3A3prime_partial%20len%3A469%20%28%2B%29%2Cscore%3D124.42%2Clcl%7CNW_013193769.1_prot_XP_013065693.1_4564%7C99.145%7C0.0%2CAdaptin_N%7CPF01602.20%7C1e-119%2CCnd1%7CPF12717.7%7C0.00025%2CCnd1%7CPF12717.7%7C1.4e%2B02%2CHEAT_2%7CPF13646.6%7C4.4e%2B03%2CHEAT_2%7CPF13646.6%7C30%2CHEAT_2%7CPF13646.6%7C43%2CHEAT_2%7CPF13646.6%7C0.024%2CHEAT%7CPF02985.22%7C2.8e%2B03%2CHEAT%7CPF02985.22%7C1.2e%2B02%2CHEAT%7CPF02985.22%7C95%2CHEAT%7CPF02985.22%7C1.7e%2B02%2CHEAT%7CPF02985.22%7C7.9e%2B02%2CHEAT%7CPF02985.22%7C63%2CHEAT%7CPF02985.22%7C2.9e%2B03%2CRIX1%7CPF08167.12%7C0.16%2CRIX1%7CPF08167.12%7C1.6e%2B02%2CRIX1%7CPF08167.12%7C88%2CDUF3361%7CPF11841.8%7C13%2CDUF3361%7CPF11841.8%7C3.9e%2B03%2CDUF3361%7CPF11841.8%7C64%2CTFCD_C%7CPF12612.8%7C27%2CTFCD_C%7CPF12612.8%7C42%2CIFRD%7CPF05004.13%7C3e%2B03%2CIFRD%7CPF05004.13%7C0.36
LSTA.21074.1	transdecoder	five_prime_UTR	1	147	.	+	.	ID=LSTA.21074.1.p1.utr5p1;Parent=LSTA.21074.1.p1
LSTA.21074.1	transdecoder	exon	1	1404	.	+	.	ID=LSTA.21074.1.p1.exon1;Parent=LSTA.21074.1.p1
LSTA.21074.1	transdecoder	CDS	148	1404	.	+	0	ID=cds.LSTA.21074.1.p1;Parent=LSTA.21074.1.p1
LSTA.21076.1	transdecoder	gene	1	1280	.	+	.	ID=GENE.LSTA.21076.1~~LSTA.21076.1.p1;Name=ORF%20type%3Ainternal%20len%3A427%20%28%2B%29%2Cscore%3D114.39%2Clcl%7CNC_037592.1_prot_XP_025085305.1_9239%7C72.897%7C0.0%2CAdaptin_N%7CPF01602.20%7C1.3e-20%2CAlpha_adaptinC2%7CPF02883.20%7C1.1e-19%2CAlpha_adaptin_C%7CPF02296.16%7C7.7e-09
LSTA.21076.1	transdecoder	mRNA	1	1280	.	+	.	ID=LSTA.21076.1.p1;Parent=GENE.LSTA.21076.1~~LSTA.21076.1.p1;Name=ORF%20type%3Ainternal%20len%3A427%20%28%2B%29%2Cscore%3D114.39%2Clcl%7CNC_037592.1_prot_XP_025085305.1_9239%7C72.897%7C0.0%2CAdaptin_N%7CPF01602.20%7C1.3e-20%2CAlpha_adaptinC2%7CPF02883.20%7C1.1e-19%2CAlpha_adaptin_C%7CPF02296.16%7C7.7e-09
LSTA.21076.1	transdecoder	exon	1	1280	.	+	.	ID=LSTA.21076.1.p1.exon1;Parent=LSTA.21076.1.p1
LSTA.21076.1	transdecoder	CDS	3	1280	.	+	0	ID=cds.LSTA.21076.1.p1;Parent=LSTA.21076.1.p1
LSTA.21076.2	transdecoder	gene	1	1280	.	+	.	ID=GENE.LSTA.21076.2~~LSTA.21076.2.p1;Name=ORF%20type%3Ainternal%20len%3A427%20%28%2B%29%2Cscore%3D114.39%2Clcl%7CNC_037592.1_prot_XP_025085305.1_9239%7C72.897%7C0.0%2CAdaptin_N%7CPF01602.20%7C1.3e-20%2CAlpha_adaptinC2%7CPF02883.20%7C1.1e-19%2CAlpha_adaptin_C%7CPF02296.16%7C7.7e-09
LSTA.21076.2	transdecoder	mRNA	1	1280	.	+	.	ID=LSTA.21076.2.p1;Parent=GENE.LSTA.21076.2~~LSTA.21076.2.p1;Name=ORF%20type%3Ainternal%20len%3A427%20%28%2B%29%2Cscore%3D114.39%2Clcl%7CNC_037592.1_prot_XP_025085305.1_9239%7C72.897%7C0.0%2CAdaptin_N%7CPF01602.20%7C1.3e-20%2CAlpha_adaptinC2%7CPF02883.20%7C1.1e-19%2CAlpha_adaptin_C%7CPF02296.16%7C7.7e-09
LSTA.21076.2	transdecoder	exon	1	1280	.	+	.	ID=LSTA.21076.2.p1.exon1;Parent=LSTA.21076.2.p1
LSTA.21076.2	transdecoder	CDS	3	1280	.	+	0	ID=cds.LSTA.21076.2.p1;Parent=LSTA.21076.2.p1
LSTA.21076.3	transdecoder	gene	1	461	.	+	.	ID=GENE.LSTA.21076.3~~LSTA.21076.3.p1;Name=ORF%20type%3Ainternal%20len%3A154%20%28%2B%29%2Cscore%3D24.36%2Clcl%7CNC_037592.1_prot_XP_025085305.1_9239%7C72.727%7C1.35e-69%2CAlpha_adaptinC2%7CPF02883.20%7C1.5e-14%2CAlpha_adaptin_C%7CPF02296.16%7C1.6e-09%2CSPACA9%7CPF15120.6%7C0.08
LSTA.21076.3	transdecoder	mRNA	1	461	.	+	.	ID=LSTA.21076.3.p1;Parent=GENE.LSTA.21076.3~~LSTA.21076.3.p1;Name=ORF%20type%3Ainternal%20len%3A154%20%28%2B%29%2Cscore%3D24.36%2Clcl%7CNC_037592.1_prot_XP_025085305.1_9239%7C72.727%7C1.35e-69%2CAlpha_adaptinC2%7CPF02883.20%7C1.5e-14%2CAlpha_adaptin_C%7CPF02296.16%7C1.6e-09%2CSPACA9%7CPF15120.6%7C0.08
LSTA.21076.3	transdecoder	exon	1	461	.	+	.	ID=LSTA.21076.3.p1.exon1;Parent=LSTA.21076.3.p1
LSTA.21076.3	transdecoder	CDS	3	461	.	+	0	ID=cds.LSTA.21076.3.p1;Parent=LSTA.21076.3.p1
LSTA.21077.1	transdecoder	gene	1	4105	.	-	.	ID=GENE.LSTA.21077.1~~LSTA.21077.1.p1;Name=ORF%20type%3Acomplete%20len%3A108%20%28-%29%2Cscore%3D4.79
LSTA.21077.1	transdecoder	mRNA	1	4105	.	-	.	ID=LSTA.21077.1.p1;Parent=GENE.LSTA.21077.1~~LSTA.21077.1.p1;Name=ORF%20type%3Acomplete%20len%3A108%20%28-%29%2Cscore%3D4.79
LSTA.21077.1	transdecoder	five_prime_UTR	1488	4105	.	-	.	ID=LSTA.21077.1.p1.utr5p1;Parent=LSTA.21077.1.p1
LSTA.21077.1	transdecoder	exon	1	4105	.	-	.	ID=LSTA.21077.1.p1.exon1;Parent=LSTA.21077.1.p1
LSTA.21077.1	transdecoder	CDS	1164	1487	.	-	0	ID=cds.LSTA.21077.1.p1;Parent=LSTA.21077.1.p1
LSTA.21077.1	transdecoder	three_prime_UTR	1	1163	.	-	.	ID=LSTA.21077.1.p1.utr3p1;Parent=LSTA.21077.1.p1
LSTA.21080.1	transdecoder	gene	1	3016	.	-	.	ID=GENE.LSTA.21080.1~~LSTA.21080.1.p1;Name=ORF%20type%3Acomplete%20len%3A104%20%28-%29%2Cscore%3D15.92
LSTA.21080.1	transdecoder	mRNA	1	3016	.	-	.	ID=LSTA.21080.1.p1;Parent=GENE.LSTA.21080.1~~LSTA.21080.1.p1;Name=ORF%20type%3Acomplete%20len%3A104%20%28-%29%2Cscore%3D15.92
LSTA.21080.1	transdecoder	five_prime_UTR	1810	3016	.	-	.	ID=LSTA.21080.1.p1.utr5p1;Parent=LSTA.21080.1.p1
LSTA.21080.1	transdecoder	exon	1	3016	.	-	.	ID=LSTA.21080.1.p1.exon1;Parent=LSTA.21080.1.p1
LSTA.21080.1	transdecoder	CDS	1498	1809	.	-	0	ID=cds.LSTA.21080.1.p1;Parent=LSTA.21080.1.p1
LSTA.21080.1	transdecoder	three_prime_UTR	1	1497	.	-	.	ID=LSTA.21080.1.p1.utr3p1;Parent=LSTA.21080.1.p1
LSTA.21080.2	transdecoder	gene	1	3016	.	-	.	ID=GENE.LSTA.21080.2~~LSTA.21080.2.p1;Name=ORF%20type%3Acomplete%20len%3A104%20%28-%29%2Cscore%3D15.92
LSTA.21080.2	transdecoder	mRNA	1	3016	.	-	.	ID=LSTA.21080.2.p1;Parent=GENE.LSTA.21080.2~~LSTA.21080.2.p1;Name=ORF%20type%3Acomplete%20len%3A104%20%28-%29%2Cscore%3D15.92
LSTA.21080.2	transdecoder	five_prime_UTR	1810	3016	.	-	.	ID=LSTA.21080.2.p1.utr5p1;Parent=LSTA.21080.2.p1
LSTA.21080.2	transdecoder	exon	1	3016	.	-	.	ID=LSTA.21080.2.p1.exon1;Parent=LSTA.21080.2.p1
LSTA.21080.2	transdecoder	CDS	1498	1809	.	-	0	ID=cds.LSTA.21080.2.p1;Parent=LSTA.21080.2.p1
LSTA.21080.2	transdecoder	three_prime_UTR	1	1497	.	-	.	ID=LSTA.21080.2.p1.utr3p1;Parent=LSTA.21080.2.p1
LSTA.21082.1	transdecoder	gene	1	1513	.	+	.	ID=GENE.LSTA.21082.1~~LSTA.21082.1.p1;Name=ORF%20type%3Acomplete%20len%3A255%20%28%2B%29%2Cscore%3D28.38%2Clcl%7CNW_004798436.1_prot_XP_005112086.1_25773%7C79.608%7C1.06e-148%2CBTB_2%7CPF02214.22%7C7.2e-20%2CBTB_3%7CPF16017.5%7C0.079
LSTA.21082.1	transdecoder	mRNA	1	1513	.	+	.	ID=LSTA.21082.1.p1;Parent=GENE.LSTA.21082.1~~LSTA.21082.1.p1;Name=ORF%20type%3Acomplete%20len%3A255%20%28%2B%29%2Cscore%3D28.38%2Clcl%7CNW_004798436.1_prot_XP_005112086.1_25773%7C79.608%7C1.06e-148%2CBTB_2%7CPF02214.22%7C7.2e-20%2CBTB_3%7CPF16017.5%7C0.079
LSTA.21082.1	transdecoder	five_prime_UTR	1	211	.	+	.	ID=LSTA.21082.1.p1.utr5p1;Parent=LSTA.21082.1.p1
LSTA.21082.1	transdecoder	exon	1	1513	.	+	.	ID=LSTA.21082.1.p1.exon1;Parent=LSTA.21082.1.p1
LSTA.21082.1	transdecoder	CDS	212	976	.	+	0	ID=cds.LSTA.21082.1.p1;Parent=LSTA.21082.1.p1
LSTA.21082.1	transdecoder	three_prime_UTR	977	1513	.	+	.	ID=LSTA.21082.1.p1.utr3p1;Parent=LSTA.21082.1.p1
LSTA.21082.2	transdecoder	gene	1	1560	.	+	.	ID=GENE.LSTA.21082.2~~LSTA.21082.2.p1;Name=ORF%20type%3Acomplete%20len%3A255%20%28%2B%29%2Cscore%3D28.38%2Clcl%7CNW_004798436.1_prot_XP_005112086.1_25773%7C79.608%7C1.06e-148%2CBTB_2%7CPF02214.22%7C7.2e-20%2CBTB_3%7CPF16017.5%7C0.079
LSTA.21082.2	transdecoder	mRNA	1	1560	.	+	.	ID=LSTA.21082.2.p1;Parent=GENE.LSTA.21082.2~~LSTA.21082.2.p1;Name=ORF%20type%3Acomplete%20len%3A255%20%28%2B%29%2Cscore%3D28.38%2Clcl%7CNW_004798436.1_prot_XP_005112086.1_25773%7C79.608%7C1.06e-148%2CBTB_2%7CPF02214.22%7C7.2e-20%2CBTB_3%7CPF16017.5%7C0.079
LSTA.21082.2	transdecoder	five_prime_UTR	1	258	.	+	.	ID=LSTA.21082.2.p1.utr5p1;Parent=LSTA.21082.2.p1
LSTA.21082.2	transdecoder	exon	1	1560	.	+	.	ID=LSTA.21082.2.p1.exon1;Parent=LSTA.21082.2.p1
LSTA.21082.2	transdecoder	CDS	259	1023	.	+	0	ID=cds.LSTA.21082.2.p1;Parent=LSTA.21082.2.p1
LSTA.21082.2	transdecoder	three_prime_UTR	1024	1560	.	+	.	ID=LSTA.21082.2.p1.utr3p1;Parent=LSTA.21082.2.p1
LSTA.21084.1	transdecoder	gene	1	6221	.	+	.	ID=GENE.LSTA.21084.1~~LSTA.21084.1.p1;Name=ORF%20type%3Acomplete%20len%3A722%20%28%2B%29%2Cscore%3D157.78%2Clcl%7CNW_013194188.1_prot_XP_013069859.1_8289%7C71.728%7C0.0%2CDAO%7CPF01266.24%7C2e-53%2CDAO_C%7CPF16901.5%7C3.2e-43%2CEF-hand_7%7CPF13499.6%7C2.9e-10%2CFAD_binding_2%7CPF00890.24%7C1.3e-08%2CEF-hand_1%7CPF00036.32%7C0.066%2CEF-hand_1%7CPF00036.32%7C0.037%2CEF-hand_6%7CPF13405.6%7C0.021%2CEF-hand_6%7CPF13405.6%7C25%2CFAD_oxidored%7CPF12831.7%7C0.0013%2CFAD_oxidored%7CPF12831.7%7C1.1e%2B02%2CFAD_binding_3%7CPF01494.19%7C0.0019%2CGIDA%7CPF01134.22%7C0.049%2CGIDA%7CPF01134.22%7C20%2CEF-hand_8%7CPF13833.6%7C4.9e%2B03%2CEF-hand_8%7CPF13833.6%7C54%2CEF-hand_8%7CPF13833.6%7C0.0046%2CThi4%7CPF01946.17%7C0.31%2CThi4%7CPF01946.17%7C40%2CEF-hand_9%7CPF14658.6%7C0.024%2CLycopene_cycl%7CPF05834.12%7C0.19%2CLycopene_cycl%7CPF05834.12%7C1.1e%2B02%2CEF-hand_4%7CPF12763.7%7C5.4e%2B03%2CEF-hand_4%7CPF12763.7%7C0.062%2CPyr_redox_2%7CPF07992.14%7C0.058%2CHI0933_like%7CPF03486.14%7C0.071%2CDUF433%7CPF04255.14%7C4.9%2CDUF433%7CPF04255.14%7C80
LSTA.21084.1	transdecoder	mRNA	1	6221	.	+	.	ID=LSTA.21084.1.p1;Parent=GENE.LSTA.21084.1~~LSTA.21084.1.p1;Name=ORF%20type%3Acomplete%20len%3A722%20%28%2B%29%2Cscore%3D157.78%2Clcl%7CNW_013194188.1_prot_XP_013069859.1_8289%7C71.728%7C0.0%2CDAO%7CPF01266.24%7C2e-53%2CDAO_C%7CPF16901.5%7C3.2e-43%2CEF-hand_7%7CPF13499.6%7C2.9e-10%2CFAD_binding_2%7CPF00890.24%7C1.3e-08%2CEF-hand_1%7CPF00036.32%7C0.066%2CEF-hand_1%7CPF00036.32%7C0.037%2CEF-hand_6%7CPF13405.6%7C0.021%2CEF-hand_6%7CPF13405.6%7C25%2CFAD_oxidored%7CPF12831.7%7C0.0013%2CFAD_oxidored%7CPF12831.7%7C1.1e%2B02%2CFAD_binding_3%7CPF01494.19%7C0.0019%2CGIDA%7CPF01134.22%7C0.049%2CGIDA%7CPF01134.22%7C20%2CEF-hand_8%7CPF13833.6%7C4.9e%2B03%2CEF-hand_8%7CPF13833.6%7C54%2CEF-hand_8%7CPF13833.6%7C0.0046%2CThi4%7CPF01946.17%7C0.31%2CThi4%7CPF01946.17%7C40%2CEF-hand_9%7CPF14658.6%7C0.024%2CLycopene_cycl%7CPF05834.12%7C0.19%2CLycopene_cycl%7CPF05834.12%7C1.1e%2B02%2CEF-hand_4%7CPF12763.7%7C5.4e%2B03%2CEF-hand_4%7CPF12763.7%7C0.062%2CPyr_redox_2%7CPF07992.14%7C0.058%2CHI0933_like%7CPF03486.14%7C0.071%2CDUF433%7CPF04255.14%7C4.9%2CDUF433%7CPF04255.14%7C80
LSTA.21084.1	transdecoder	five_prime_UTR	1	161	.	+	.	ID=LSTA.21084.1.p1.utr5p1;Parent=LSTA.21084.1.p1
LSTA.21084.1	transdecoder	exon	1	6221	.	+	.	ID=LSTA.21084.1.p1.exon1;Parent=LSTA.21084.1.p1
LSTA.21084.1	transdecoder	CDS	162	2327	.	+	0	ID=cds.LSTA.21084.1.p1;Parent=LSTA.21084.1.p1
LSTA.21084.1	transdecoder	three_prime_UTR	2328	6221	.	+	.	ID=LSTA.21084.1.p1.utr3p1;Parent=LSTA.21084.1.p1
LSTA.21088.1	transdecoder	gene	1	2616	.	+	.	ID=GENE.LSTA.21088.1~~LSTA.21088.1.p1;Name=ORF%20type%3Acomplete%20len%3A420%20%28%2B%29%2Cscore%3D70.74%2Clcl%7CNW_013479962.1_prot_XP_013094785.1_30371%7C37.931%7C7.51e-20%2CTNF%7CPF00229.18%7C2.7e-05%2CFtsX%7CPF02687.21%7C0.0087
LSTA.21088.1	transdecoder	mRNA	1	2616	.	+	.	ID=LSTA.21088.1.p1;Parent=GENE.LSTA.21088.1~~LSTA.21088.1.p1;Name=ORF%20type%3Acomplete%20len%3A420%20%28%2B%29%2Cscore%3D70.74%2Clcl%7CNW_013479962.1_prot_XP_013094785.1_30371%7C37.931%7C7.51e-20%2CTNF%7CPF00229.18%7C2.7e-05%2CFtsX%7CPF02687.21%7C0.0087
LSTA.21088.1	transdecoder	five_prime_UTR	1	44	.	+	.	ID=LSTA.21088.1.p1.utr5p1;Parent=LSTA.21088.1.p1
LSTA.21088.1	transdecoder	exon	1	2616	.	+	.	ID=LSTA.21088.1.p1.exon1;Parent=LSTA.21088.1.p1
LSTA.21088.1	transdecoder	CDS	45	1304	.	+	0	ID=cds.LSTA.21088.1.p1;Parent=LSTA.21088.1.p1
LSTA.21088.1	transdecoder	three_prime_UTR	1305	2616	.	+	.	ID=LSTA.21088.1.p1.utr3p1;Parent=LSTA.21088.1.p1
LSTA.21088.2	transdecoder	gene	1	2489	.	+	.	ID=GENE.LSTA.21088.2~~LSTA.21088.2.p1;Name=ORF%20type%3A5prime_partial%20len%3A392%20%28%2B%29%2Cscore%3D70.55%2Clcl%7CNW_013479962.1_prot_XP_013094785.1_30371%7C37.931%7C3.28e-20%2CTNF%7CPF00229.18%7C2.4e-05%2CFtsX%7CPF02687.21%7C0.0075
LSTA.21088.2	transdecoder	mRNA	1	2489	.	+	.	ID=LSTA.21088.2.p1;Parent=GENE.LSTA.21088.2~~LSTA.21088.2.p1;Name=ORF%20type%3A5prime_partial%20len%3A392%20%28%2B%29%2Cscore%3D70.55%2Clcl%7CNW_013479962.1_prot_XP_013094785.1_30371%7C37.931%7C3.28e-20%2CTNF%7CPF00229.18%7C2.4e-05%2CFtsX%7CPF02687.21%7C0.0075
LSTA.21088.2	transdecoder	exon	1	2489	.	+	.	ID=LSTA.21088.2.p1.exon1;Parent=LSTA.21088.2.p1
LSTA.21088.2	transdecoder	CDS	2	1177	.	+	0	ID=cds.LSTA.21088.2.p1;Parent=LSTA.21088.2.p1
LSTA.21088.2	transdecoder	three_prime_UTR	1178	2489	.	+	.	ID=LSTA.21088.2.p1.utr3p1;Parent=LSTA.21088.2.p1
LSTA.21088.3	transdecoder	gene	1	2460	.	+	.	ID=GENE.LSTA.21088.3~~LSTA.21088.3.p1;Name=ORF%20type%3A5prime_partial%20len%3A224%20%28%2B%29%2Cscore%3D48.66%2CFtsX%7CPF02687.21%7C0.0094%2CProminin%7CPF05478.11%7C0.074%2CRDD%7CPF06271.12%7C0.13%2CPilin_N%7CPF07790.11%7C1.2e%2B04%2CPilin_N%7CPF07790.11%7C4.1
LSTA.21088.3	transdecoder	mRNA	1	2460	.	+	.	ID=LSTA.21088.3.p1;Parent=GENE.LSTA.21088.3~~LSTA.21088.3.p1;Name=ORF%20type%3A5prime_partial%20len%3A224%20%28%2B%29%2Cscore%3D48.66%2CFtsX%7CPF02687.21%7C0.0094%2CProminin%7CPF05478.11%7C0.074%2CRDD%7CPF06271.12%7C0.13%2CPilin_N%7CPF07790.11%7C1.2e%2B04%2CPilin_N%7CPF07790.11%7C4.1
LSTA.21088.3	transdecoder	exon	1	2460	.	+	.	ID=LSTA.21088.3.p1.exon1;Parent=LSTA.21088.3.p1
LSTA.21088.3	transdecoder	CDS	3	674	.	+	0	ID=cds.LSTA.21088.3.p1;Parent=LSTA.21088.3.p1
LSTA.21088.3	transdecoder	three_prime_UTR	675	2460	.	+	.	ID=LSTA.21088.3.p1.utr3p1;Parent=LSTA.21088.3.p1
LSTA.21088.4	transdecoder	gene	1	2625	.	+	.	ID=GENE.LSTA.21088.4~~LSTA.21088.4.p1;Name=ORF%20type%3A5prime_partial%20len%3A437%20%28%2B%29%2Cscore%3D93.45%2Clcl%7CNW_013479962.1_prot_XP_013094785.1_30371%7C37.241%7C3.61e-20%2CTNF%7CPF00229.18%7C2.9e-05%2CFtsX%7CPF02687.21%7C0.0092%2CYcf54%7CPF10674.9%7C6.6e%2B02%2CYcf54%7CPF10674.9%7C9.8%2CYcf54%7CPF10674.9%7C3.1e%2B02
LSTA.21088.4	transdecoder	mRNA	1	2625	.	+	.	ID=LSTA.21088.4.p1;Parent=GENE.LSTA.21088.4~~LSTA.21088.4.p1;Name=ORF%20type%3A5prime_partial%20len%3A437%20%28%2B%29%2Cscore%3D93.45%2Clcl%7CNW_013479962.1_prot_XP_013094785.1_30371%7C37.241%7C3.61e-20%2CTNF%7CPF00229.18%7C2.9e-05%2CFtsX%7CPF02687.21%7C0.0092%2CYcf54%7CPF10674.9%7C6.6e%2B02%2CYcf54%7CPF10674.9%7C9.8%2CYcf54%7CPF10674.9%7C3.1e%2B02
LSTA.21088.4	transdecoder	exon	1	2625	.	+	.	ID=LSTA.21088.4.p1.exon1;Parent=LSTA.21088.4.p1
LSTA.21088.4	transdecoder	CDS	3	1313	.	+	0	ID=cds.LSTA.21088.4.p1;Parent=LSTA.21088.4.p1
LSTA.21088.4	transdecoder	three_prime_UTR	1314	2625	.	+	.	ID=LSTA.21088.4.p1.utr3p1;Parent=LSTA.21088.4.p1
LSTA.21088.5	transdecoder	gene	1	2416	.	+	.	ID=GENE.LSTA.21088.5~~LSTA.21088.5.p1;Name=ORF%20type%3A5prime_partial%20len%3A368%20%28%2B%29%2Cscore%3D59.94%2Clcl%7CNW_013479962.1_prot_XP_013094785.1_30371%7C37.931%7C3.25e-20%2CTNF%7CPF00229.18%7C2.1e-05%2CFtsX%7CPF02687.21%7C0.0067%2CPilin_N%7CPF07790.11%7C30
LSTA.21088.5	transdecoder	mRNA	1	2416	.	+	.	ID=LSTA.21088.5.p1;Parent=GENE.LSTA.21088.5~~LSTA.21088.5.p1;Name=ORF%20type%3A5prime_partial%20len%3A368%20%28%2B%29%2Cscore%3D59.94%2Clcl%7CNW_013479962.1_prot_XP_013094785.1_30371%7C37.931%7C3.25e-20%2CTNF%7CPF00229.18%7C2.1e-05%2CFtsX%7CPF02687.21%7C0.0067%2CPilin_N%7CPF07790.11%7C30
LSTA.21088.5	transdecoder	exon	1	2416	.	+	.	ID=LSTA.21088.5.p1.exon1;Parent=LSTA.21088.5.p1
LSTA.21088.5	transdecoder	CDS	1	1104	.	+	0	ID=cds.LSTA.21088.5.p1;Parent=LSTA.21088.5.p1
LSTA.21088.5	transdecoder	three_prime_UTR	1105	2416	.	+	.	ID=LSTA.21088.5.p1.utr3p1;Parent=LSTA.21088.5.p1
LSTA.21088.6	transdecoder	gene	1	2501	.	+	.	ID=GENE.LSTA.21088.6~~LSTA.21088.6.p1;Name=ORF%20type%3A5prime_partial%20len%3A238%20%28%2B%29%2Cscore%3D52.95%2CFtsX%7CPF02687.21%7C0.01%2CProminin%7CPF05478.11%7C0.082%2CRDD%7CPF06271.12%7C0.15%2CJak1_Phl%7CPF17887.1%7C15%2CJak1_Phl%7CPF17887.1%7C49
LSTA.21088.6	transdecoder	mRNA	1	2501	.	+	.	ID=LSTA.21088.6.p1;Parent=GENE.LSTA.21088.6~~LSTA.21088.6.p1;Name=ORF%20type%3A5prime_partial%20len%3A238%20%28%2B%29%2Cscore%3D52.95%2CFtsX%7CPF02687.21%7C0.01%2CProminin%7CPF05478.11%7C0.082%2CRDD%7CPF06271.12%7C0.15%2CJak1_Phl%7CPF17887.1%7C15%2CJak1_Phl%7CPF17887.1%7C49
LSTA.21088.6	transdecoder	exon	1	2501	.	+	.	ID=LSTA.21088.6.p1.exon1;Parent=LSTA.21088.6.p1
LSTA.21088.6	transdecoder	CDS	2	715	.	+	0	ID=cds.LSTA.21088.6.p1;Parent=LSTA.21088.6.p1
LSTA.21088.6	transdecoder	three_prime_UTR	716	2501	.	+	.	ID=LSTA.21088.6.p1.utr3p1;Parent=LSTA.21088.6.p1
LSTA.21088.7	transdecoder	gene	1	2359	.	+	.	ID=GENE.LSTA.21088.7~~LSTA.21088.7.p1;Name=ORF%20type%3A5prime_partial%20len%3A349%20%28%2B%29%2Cscore%3D51.83%2Clcl%7CNW_013479962.1_prot_XP_013094785.1_30371%7C37.931%7C2.90e-20%2CTNF%7CPF00229.18%7C1.9e-05%2CFtsX%7CPF02687.21%7C0.0061%2CPilin_N%7CPF07790.11%7C22
LSTA.21088.7	transdecoder	mRNA	1	2359	.	+	.	ID=LSTA.21088.7.p1;Parent=GENE.LSTA.21088.7~~LSTA.21088.7.p1;Name=ORF%20type%3A5prime_partial%20len%3A349%20%28%2B%29%2Cscore%3D51.83%2Clcl%7CNW_013479962.1_prot_XP_013094785.1_30371%7C37.931%7C2.90e-20%2CTNF%7CPF00229.18%7C1.9e-05%2CFtsX%7CPF02687.21%7C0.0061%2CPilin_N%7CPF07790.11%7C22
LSTA.21088.7	transdecoder	exon	1	2359	.	+	.	ID=LSTA.21088.7.p1.exon1;Parent=LSTA.21088.7.p1
LSTA.21088.7	transdecoder	CDS	1	1047	.	+	0	ID=cds.LSTA.21088.7.p1;Parent=LSTA.21088.7.p1
LSTA.21088.7	transdecoder	three_prime_UTR	1048	2359	.	+	.	ID=LSTA.21088.7.p1.utr3p1;Parent=LSTA.21088.7.p1
LSTA.21089.1	transdecoder	gene	1	2719	.	+	.	ID=GENE.LSTA.21089.1~~LSTA.21089.1.p1;Name=ORF%20type%3A5prime_partial%20len%3A380%20%28%2B%29%2Cscore%3D72.10%2Clcl%7CNW_013479962.1_prot_XP_013094785.1_30371%7C59.859%7C8.64e-134%2CTNF%7CPF00229.18%7C1.5e-15
LSTA.21089.1	transdecoder	mRNA	1	2719	.	+	.	ID=LSTA.21089.1.p1;Parent=GENE.LSTA.21089.1~~LSTA.21089.1.p1;Name=ORF%20type%3A5prime_partial%20len%3A380%20%28%2B%29%2Cscore%3D72.10%2Clcl%7CNW_013479962.1_prot_XP_013094785.1_30371%7C59.859%7C8.64e-134%2CTNF%7CPF00229.18%7C1.5e-15
LSTA.21089.1	transdecoder	exon	1	2719	.	+	.	ID=LSTA.21089.1.p1.exon1;Parent=LSTA.21089.1.p1
LSTA.21089.1	transdecoder	CDS	2	1141	.	+	0	ID=cds.LSTA.21089.1.p1;Parent=LSTA.21089.1.p1
LSTA.21089.1	transdecoder	three_prime_UTR	1142	2719	.	+	.	ID=LSTA.21089.1.p1.utr3p1;Parent=LSTA.21089.1.p1
LSTA.21098.1	transdecoder	gene	1	4251	.	+	.	ID=GENE.LSTA.21098.1~~LSTA.21098.1.p1;Name=ORF%20type%3Acomplete%20len%3A330%20%28%2B%29%2Cscore%3D63.08%2Clcl%7CNW_013269973.1_prot_XP_013076698.1_14346%7C60.593%7C2.65e-96%2CCarb_anhydrase%7CPF00194.21%7C2.1e-81%2CEcoR124_C%7CPF12008.8%7C0.079
LSTA.21098.1	transdecoder	mRNA	1	4251	.	+	.	ID=LSTA.21098.1.p1;Parent=GENE.LSTA.21098.1~~LSTA.21098.1.p1;Name=ORF%20type%3Acomplete%20len%3A330%20%28%2B%29%2Cscore%3D63.08%2Clcl%7CNW_013269973.1_prot_XP_013076698.1_14346%7C60.593%7C2.65e-96%2CCarb_anhydrase%7CPF00194.21%7C2.1e-81%2CEcoR124_C%7CPF12008.8%7C0.079
LSTA.21098.1	transdecoder	five_prime_UTR	1	526	.	+	.	ID=LSTA.21098.1.p1.utr5p1;Parent=LSTA.21098.1.p1
LSTA.21098.1	transdecoder	exon	1	4251	.	+	.	ID=LSTA.21098.1.p1.exon1;Parent=LSTA.21098.1.p1
LSTA.21098.1	transdecoder	CDS	527	1516	.	+	0	ID=cds.LSTA.21098.1.p1;Parent=LSTA.21098.1.p1
LSTA.21098.1	transdecoder	three_prime_UTR	1517	4251	.	+	.	ID=LSTA.21098.1.p1.utr3p1;Parent=LSTA.21098.1.p1
LSTA.21100.1	transdecoder	gene	1	4650	.	+	.	ID=GENE.LSTA.21100.1~~LSTA.21100.1.p1;Name=ORF%20type%3A5prime_partial%20len%3A1149%20%28%2B%29%2Cscore%3D320.80%2Clcl%7CNW_013427314.1_prot_XP_013088930.1_25205%7C78.059%7C0.0%2CGelsolin%7CPF00626.22%7C0.0011%2CGelsolin%7CPF00626.22%7C0.071%2CGelsolin%7CPF00626.22%7C2.4e-05%2CGelsolin%7CPF00626.22%7C1.1e%2B02%2CGelsolin%7CPF00626.22%7C42%2CVHP%7CPF02209.19%7C2.6e-15%2CDUF4695%7CPF15766.5%7C0.083%2CDUF4695%7CPF15766.5%7C1.8e%2B04
LSTA.21100.1	transdecoder	mRNA	1	4650	.	+	.	ID=LSTA.21100.1.p1;Parent=GENE.LSTA.21100.1~~LSTA.21100.1.p1;Name=ORF%20type%3A5prime_partial%20len%3A1149%20%28%2B%29%2Cscore%3D320.80%2Clcl%7CNW_013427314.1_prot_XP_013088930.1_25205%7C78.059%7C0.0%2CGelsolin%7CPF00626.22%7C0.0011%2CGelsolin%7CPF00626.22%7C0.071%2CGelsolin%7CPF00626.22%7C2.4e-05%2CGelsolin%7CPF00626.22%7C1.1e%2B02%2CGelsolin%7CPF00626.22%7C42%2CVHP%7CPF02209.19%7C2.6e-15%2CDUF4695%7CPF15766.5%7C0.083%2CDUF4695%7CPF15766.5%7C1.8e%2B04
LSTA.21100.1	transdecoder	exon	1	4650	.	+	.	ID=LSTA.21100.1.p1.exon1;Parent=LSTA.21100.1.p1
LSTA.21100.1	transdecoder	CDS	2	3448	.	+	0	ID=cds.LSTA.21100.1.p1;Parent=LSTA.21100.1.p1
LSTA.21100.1	transdecoder	three_prime_UTR	3449	4650	.	+	.	ID=LSTA.21100.1.p1.utr3p1;Parent=LSTA.21100.1.p1
LSTA.21100.2	transdecoder	gene	1	4628	.	+	.	ID=GENE.LSTA.21100.2~~LSTA.21100.2.p1;Name=ORF%20type%3A5prime_partial%20len%3A1142%20%28%2B%29%2Cscore%3D323.39%2Clcl%7CNW_013427314.1_prot_XP_013088930.1_25205%7C78.059%7C0.0%2CGelsolin%7CPF00626.22%7C0.0011%2CGelsolin%7CPF00626.22%7C0.071%2CGelsolin%7CPF00626.22%7C2.3e-05%2CGelsolin%7CPF00626.22%7C1.1e%2B02%2CGelsolin%7CPF00626.22%7C41%2CVHP%7CPF02209.19%7C2.6e-15%2CDUF4695%7CPF15766.5%7C0.1%2CDUF4695%7CPF15766.5%7C1.8e%2B04
LSTA.21100.2	transdecoder	mRNA	1	4628	.	+	.	ID=LSTA.21100.2.p1;Parent=GENE.LSTA.21100.2~~LSTA.21100.2.p1;Name=ORF%20type%3A5prime_partial%20len%3A1142%20%28%2B%29%2Cscore%3D323.39%2Clcl%7CNW_013427314.1_prot_XP_013088930.1_25205%7C78.059%7C0.0%2CGelsolin%7CPF00626.22%7C0.0011%2CGelsolin%7CPF00626.22%7C0.071%2CGelsolin%7CPF00626.22%7C2.3e-05%2CGelsolin%7CPF00626.22%7C1.1e%2B02%2CGelsolin%7CPF00626.22%7C41%2CVHP%7CPF02209.19%7C2.6e-15%2CDUF4695%7CPF15766.5%7C0.1%2CDUF4695%7CPF15766.5%7C1.8e%2B04
LSTA.21100.2	transdecoder	exon	1	4628	.	+	.	ID=LSTA.21100.2.p1.exon1;Parent=LSTA.21100.2.p1
LSTA.21100.2	transdecoder	CDS	1	3426	.	+	0	ID=cds.LSTA.21100.2.p1;Parent=LSTA.21100.2.p1
LSTA.21100.2	transdecoder	three_prime_UTR	3427	4628	.	+	.	ID=LSTA.21100.2.p1.utr3p1;Parent=LSTA.21100.2.p1
LSTA.21100.3	transdecoder	gene	1	405	.	+	.	ID=GENE.LSTA.21100.3~~LSTA.21100.3.p1;Name=ORF%20type%3Ainternal%20len%3A136%20%28%2B%29%2Cscore%3D61.60%2Clcl%7CNW_013427314.1_prot_XP_013088930.1_25205%7C65.217%7C3.90e-45%2CDUF4695%7CPF15766.5%7C0.0048
LSTA.21100.3	transdecoder	mRNA	1	405	.	+	.	ID=LSTA.21100.3.p1;Parent=GENE.LSTA.21100.3~~LSTA.21100.3.p1;Name=ORF%20type%3Ainternal%20len%3A136%20%28%2B%29%2Cscore%3D61.60%2Clcl%7CNW_013427314.1_prot_XP_013088930.1_25205%7C65.217%7C3.90e-45%2CDUF4695%7CPF15766.5%7C0.0048
LSTA.21100.3	transdecoder	exon	1	405	.	+	.	ID=LSTA.21100.3.p1.exon1;Parent=LSTA.21100.3.p1
LSTA.21100.3	transdecoder	CDS	1	405	.	+	0	ID=cds.LSTA.21100.3.p1;Parent=LSTA.21100.3.p1
LSTA.21109.1	transdecoder	gene	1	2390	.	+	.	ID=GENE.LSTA.21109.1~~LSTA.21109.1.p1;Name=ORF%20type%3A3prime_partial%20len%3A776%20%28%2B%29%2Cscore%3D191.00%2Clcl%7CNW_004797416.1_prot_XP_005097165.1_9183%7C91.484%7C0.0%2CAdaptin_N%7CPF01602.20%7C4.4e-115%2CCoatamer_beta_C%7CPF07718.12%7C7.4e-39%2CHEAT%7CPF02985.22%7C2.1e%2B03%2CHEAT%7CPF02985.22%7C0.016%2CHEAT%7CPF02985.22%7C0.031%2CHEAT%7CPF02985.22%7C1.5e%2B02%2CHEAT%7CPF02985.22%7C1.5e%2B03%2CHEAT%7CPF02985.22%7C1.1e%2B03%2CHEAT_2%7CPF13646.6%7C0.0072%2CHEAT_2%7CPF13646.6%7C0.22%2CHEAT_2%7CPF13646.6%7C1.1%2CHEAT_2%7CPF13646.6%7C1.5e%2B02%2CHEAT_2%7CPF13646.6%7C6.5e%2B02%2CHEAT_2%7CPF13646.6%7C2.1e%2B03%2CCnd1%7CPF12717.7%7C5.9e-06%2CCnd1%7CPF12717.7%7C0.77%2CCnd1%7CPF12717.7%7C2.8e%2B02%2CCnd1%7CPF12717.7%7C3.7e%2B03%2CHEAT_EZ%7CPF13513.6%7C1.4%2CHEAT_EZ%7CPF13513.6%7C0.43%2CHEAT_EZ%7CPF13513.6%7C94%2CHEAT_EZ%7CPF13513.6%7C1.1e%2B03%2CHEAT_EZ%7CPF13513.6%7C1.2e%2B03%2CArm%7CPF00514.23%7C20%2CArm%7CPF00514.23%7C2.5%2CArm%7CPF00514.23%7C2.4e%2B03%2CArm%7CPF00514.23%7C5.1e%2B03%2CArm%7CPF00514.23%7C9.8e%2B02%2CArm%7CPF00514.23%7C2.4e%2B03%2CArm%7CPF00514.23%7C8.4e%2B02%2CMMS19_N%7CPF14500.6%7C17%2CMMS19_N%7CPF14500.6%7C1.7e%2B03%2CMMS19_N%7CPF14500.6%7C4.3e%2B02%2CMMS19_N%7CPF14500.6%7C0.16%2CMMS19_N%7CPF14500.6%7C1.5e%2B03%2CDUF5578%7CPF17741.1%7C2.7%2CDUF5578%7CPF17741.1%7C9.7%2CDUF5578%7CPF17741.1%7C1.2e%2B03
LSTA.21109.1	transdecoder	mRNA	1	2390	.	+	.	ID=LSTA.21109.1.p1;Parent=GENE.LSTA.21109.1~~LSTA.21109.1.p1;Name=ORF%20type%3A3prime_partial%20len%3A776%20%28%2B%29%2Cscore%3D191.00%2Clcl%7CNW_004797416.1_prot_XP_005097165.1_9183%7C91.484%7C0.0%2CAdaptin_N%7CPF01602.20%7C4.4e-115%2CCoatamer_beta_C%7CPF07718.12%7C7.4e-39%2CHEAT%7CPF02985.22%7C2.1e%2B03%2CHEAT%7CPF02985.22%7C0.016%2CHEAT%7CPF02985.22%7C0.031%2CHEAT%7CPF02985.22%7C1.5e%2B02%2CHEAT%7CPF02985.22%7C1.5e%2B03%2CHEAT%7CPF02985.22%7C1.1e%2B03%2CHEAT_2%7CPF13646.6%7C0.0072%2CHEAT_2%7CPF13646.6%7C0.22%2CHEAT_2%7CPF13646.6%7C1.1%2CHEAT_2%7CPF13646.6%7C1.5e%2B02%2CHEAT_2%7CPF13646.6%7C6.5e%2B02%2CHEAT_2%7CPF13646.6%7C2.1e%2B03%2CCnd1%7CPF12717.7%7C5.9e-06%2CCnd1%7CPF12717.7%7C0.77%2CCnd1%7CPF12717.7%7C2.8e%2B02%2CCnd1%7CPF12717.7%7C3.7e%2B03%2CHEAT_EZ%7CPF13513.6%7C1.4%2CHEAT_EZ%7CPF13513.6%7C0.43%2CHEAT_EZ%7CPF13513.6%7C94%2CHEAT_EZ%7CPF13513.6%7C1.1e%2B03%2CHEAT_EZ%7CPF13513.6%7C1.2e%2B03%2CArm%7CPF00514.23%7C20%2CArm%7CPF00514.23%7C2.5%2CArm%7CPF00514.23%7C2.4e%2B03%2CArm%7CPF00514.23%7C5.1e%2B03%2CArm%7CPF00514.23%7C9.8e%2B02%2CArm%7CPF00514.23%7C2.4e%2B03%2CArm%7CPF00514.23%7C8.4e%2B02%2CMMS19_N%7CPF14500.6%7C17%2CMMS19_N%7CPF14500.6%7C1.7e%2B03%2CMMS19_N%7CPF14500.6%7C4.3e%2B02%2CMMS19_N%7CPF14500.6%7C0.16%2CMMS19_N%7CPF14500.6%7C1.5e%2B03%2CDUF5578%7CPF17741.1%7C2.7%2CDUF5578%7CPF17741.1%7C9.7%2CDUF5578%7CPF17741.1%7C1.2e%2B03
LSTA.21109.1	transdecoder	five_prime_UTR	1	63	.	+	.	ID=LSTA.21109.1.p1.utr5p1;Parent=LSTA.21109.1.p1
LSTA.21109.1	transdecoder	exon	1	2390	.	+	.	ID=LSTA.21109.1.p1.exon1;Parent=LSTA.21109.1.p1
LSTA.21109.1	transdecoder	CDS	64	2388	.	+	0	ID=cds.LSTA.21109.1.p1;Parent=LSTA.21109.1.p1
LSTA.21109.10	transdecoder	gene	1	2390	.	+	.	ID=GENE.LSTA.21109.10~~LSTA.21109.10.p1;Name=ORF%20type%3A3prime_partial%20len%3A776%20%28%2B%29%2Cscore%3D191.00%2Clcl%7CNW_004797416.1_prot_XP_005097165.1_9183%7C91.484%7C0.0%2CAdaptin_N%7CPF01602.20%7C4.4e-115%2CCoatamer_beta_C%7CPF07718.12%7C7.4e-39%2CHEAT%7CPF02985.22%7C2.1e%2B03%2CHEAT%7CPF02985.22%7C0.016%2CHEAT%7CPF02985.22%7C0.031%2CHEAT%7CPF02985.22%7C1.5e%2B02%2CHEAT%7CPF02985.22%7C1.5e%2B03%2CHEAT%7CPF02985.22%7C1.1e%2B03%2CHEAT_2%7CPF13646.6%7C0.0072%2CHEAT_2%7CPF13646.6%7C0.22%2CHEAT_2%7CPF13646.6%7C1.1%2CHEAT_2%7CPF13646.6%7C1.5e%2B02%2CHEAT_2%7CPF13646.6%7C6.5e%2B02%2CHEAT_2%7CPF13646.6%7C2.1e%2B03%2CCnd1%7CPF12717.7%7C5.9e-06%2CCnd1%7CPF12717.7%7C0.77%2CCnd1%7CPF12717.7%7C2.8e%2B02%2CCnd1%7CPF12717.7%7C3.7e%2B03%2CHEAT_EZ%7CPF13513.6%7C1.4%2CHEAT_EZ%7CPF13513.6%7C0.43%2CHEAT_EZ%7CPF13513.6%7C94%2CHEAT_EZ%7CPF13513.6%7C1.1e%2B03%2CHEAT_EZ%7CPF13513.6%7C1.2e%2B03%2CArm%7CPF00514.23%7C20%2CArm%7CPF00514.23%7C2.5%2CArm%7CPF00514.23%7C2.4e%2B03%2CArm%7CPF00514.23%7C5.1e%2B03%2CArm%7CPF00514.23%7C9.8e%2B02%2CArm%7CPF00514.23%7C2.4e%2B03%2CArm%7CPF00514.23%7C8.4e%2B02%2CMMS19_N%7CPF14500.6%7C17%2CMMS19_N%7CPF14500.6%7C1.7e%2B03%2CMMS19_N%7CPF14500.6%7C4.3e%2B02%2CMMS19_N%7CPF14500.6%7C0.16%2CMMS19_N%7CPF14500.6%7C1.5e%2B03%2CDUF5578%7CPF17741.1%7C2.7%2CDUF5578%7CPF17741.1%7C9.7%2CDUF5578%7CPF17741.1%7C1.2e%2B03
LSTA.21109.10	transdecoder	mRNA	1	2390	.	+	.	ID=LSTA.21109.10.p1;Parent=GENE.LSTA.21109.10~~LSTA.21109.10.p1;Name=ORF%20type%3A3prime_partial%20len%3A776%20%28%2B%29%2Cscore%3D191.00%2Clcl%7CNW_004797416.1_prot_XP_005097165.1_9183%7C91.484%7C0.0%2CAdaptin_N%7CPF01602.20%7C4.4e-115%2CCoatamer_beta_C%7CPF07718.12%7C7.4e-39%2CHEAT%7CPF02985.22%7C2.1e%2B03%2CHEAT%7CPF02985.22%7C0.016%2CHEAT%7CPF02985.22%7C0.031%2CHEAT%7CPF02985.22%7C1.5e%2B02%2CHEAT%7CPF02985.22%7C1.5e%2B03%2CHEAT%7CPF02985.22%7C1.1e%2B03%2CHEAT_2%7CPF13646.6%7C0.0072%2CHEAT_2%7CPF13646.6%7C0.22%2CHEAT_2%7CPF13646.6%7C1.1%2CHEAT_2%7CPF13646.6%7C1.5e%2B02%2CHEAT_2%7CPF13646.6%7C6.5e%2B02%2CHEAT_2%7CPF13646.6%7C2.1e%2B03%2CCnd1%7CPF12717.7%7C5.9e-06%2CCnd1%7CPF12717.7%7C0.77%2CCnd1%7CPF12717.7%7C2.8e%2B02%2CCnd1%7CPF12717.7%7C3.7e%2B03%2CHEAT_EZ%7CPF13513.6%7C1.4%2CHEAT_EZ%7CPF13513.6%7C0.43%2CHEAT_EZ%7CPF13513.6%7C94%2CHEAT_EZ%7CPF13513.6%7C1.1e%2B03%2CHEAT_EZ%7CPF13513.6%7C1.2e%2B03%2CArm%7CPF00514.23%7C20%2CArm%7CPF00514.23%7C2.5%2CArm%7CPF00514.23%7C2.4e%2B03%2CArm%7CPF00514.23%7C5.1e%2B03%2CArm%7CPF00514.23%7C9.8e%2B02%2CArm%7CPF00514.23%7C2.4e%2B03%2CArm%7CPF00514.23%7C8.4e%2B02%2CMMS19_N%7CPF14500.6%7C17%2CMMS19_N%7CPF14500.6%7C1.7e%2B03%2CMMS19_N%7CPF14500.6%7C4.3e%2B02%2CMMS19_N%7CPF14500.6%7C0.16%2CMMS19_N%7CPF14500.6%7C1.5e%2B03%2CDUF5578%7CPF17741.1%7C2.7%2CDUF5578%7CPF17741.1%7C9.7%2CDUF5578%7CPF17741.1%7C1.2e%2B03
LSTA.21109.10	transdecoder	five_prime_UTR	1	63	.	+	.	ID=LSTA.21109.10.p1.utr5p1;Parent=LSTA.21109.10.p1
LSTA.21109.10	transdecoder	exon	1	2390	.	+	.	ID=LSTA.21109.10.p1.exon1;Parent=LSTA.21109.10.p1
LSTA.21109.10	transdecoder	CDS	64	2388	.	+	0	ID=cds.LSTA.21109.10.p1;Parent=LSTA.21109.10.p1
LSTA.21109.2	transdecoder	gene	1	2390	.	+	.	ID=GENE.LSTA.21109.2~~LSTA.21109.2.p1;Name=ORF%20type%3A3prime_partial%20len%3A776%20%28%2B%29%2Cscore%3D191.00%2Clcl%7CNW_004797416.1_prot_XP_005097165.1_9183%7C91.484%7C0.0%2CAdaptin_N%7CPF01602.20%7C4.4e-115%2CCoatamer_beta_C%7CPF07718.12%7C7.4e-39%2CHEAT%7CPF02985.22%7C2.1e%2B03%2CHEAT%7CPF02985.22%7C0.016%2CHEAT%7CPF02985.22%7C0.031%2CHEAT%7CPF02985.22%7C1.5e%2B02%2CHEAT%7CPF02985.22%7C1.5e%2B03%2CHEAT%7CPF02985.22%7C1.1e%2B03%2CHEAT_2%7CPF13646.6%7C0.0072%2CHEAT_2%7CPF13646.6%7C0.22%2CHEAT_2%7CPF13646.6%7C1.1%2CHEAT_2%7CPF13646.6%7C1.5e%2B02%2CHEAT_2%7CPF13646.6%7C6.5e%2B02%2CHEAT_2%7CPF13646.6%7C2.1e%2B03%2CCnd1%7CPF12717.7%7C5.9e-06%2CCnd1%7CPF12717.7%7C0.77%2CCnd1%7CPF12717.7%7C2.8e%2B02%2CCnd1%7CPF12717.7%7C3.7e%2B03%2CHEAT_EZ%7CPF13513.6%7C1.4%2CHEAT_EZ%7CPF13513.6%7C0.43%2CHEAT_EZ%7CPF13513.6%7C94%2CHEAT_EZ%7CPF13513.6%7C1.1e%2B03%2CHEAT_EZ%7CPF13513.6%7C1.2e%2B03%2CArm%7CPF00514.23%7C20%2CArm%7CPF00514.23%7C2.5%2CArm%7CPF00514.23%7C2.4e%2B03%2CArm%7CPF00514.23%7C5.1e%2B03%2CArm%7CPF00514.23%7C9.8e%2B02%2CArm%7CPF00514.23%7C2.4e%2B03%2CArm%7CPF00514.23%7C8.4e%2B02%2CMMS19_N%7CPF14500.6%7C17%2CMMS19_N%7CPF14500.6%7C1.7e%2B03%2CMMS19_N%7CPF14500.6%7C4.3e%2B02%2CMMS19_N%7CPF14500.6%7C0.16%2CMMS19_N%7CPF14500.6%7C1.5e%2B03%2CDUF5578%7CPF17741.1%7C2.7%2CDUF5578%7CPF17741.1%7C9.7%2CDUF5578%7CPF17741.1%7C1.2e%2B03
LSTA.21109.2	transdecoder	mRNA	1	2390	.	+	.	ID=LSTA.21109.2.p1;Parent=GENE.LSTA.21109.2~~LSTA.21109.2.p1;Name=ORF%20type%3A3prime_partial%20len%3A776%20%28%2B%29%2Cscore%3D191.00%2Clcl%7CNW_004797416.1_prot_XP_005097165.1_9183%7C91.484%7C0.0%2CAdaptin_N%7CPF01602.20%7C4.4e-115%2CCoatamer_beta_C%7CPF07718.12%7C7.4e-39%2CHEAT%7CPF02985.22%7C2.1e%2B03%2CHEAT%7CPF02985.22%7C0.016%2CHEAT%7CPF02985.22%7C0.031%2CHEAT%7CPF02985.22%7C1.5e%2B02%2CHEAT%7CPF02985.22%7C1.5e%2B03%2CHEAT%7CPF02985.22%7C1.1e%2B03%2CHEAT_2%7CPF13646.6%7C0.0072%2CHEAT_2%7CPF13646.6%7C0.22%2CHEAT_2%7CPF13646.6%7C1.1%2CHEAT_2%7CPF13646.6%7C1.5e%2B02%2CHEAT_2%7CPF13646.6%7C6.5e%2B02%2CHEAT_2%7CPF13646.6%7C2.1e%2B03%2CCnd1%7CPF12717.7%7C5.9e-06%2CCnd1%7CPF12717.7%7C0.77%2CCnd1%7CPF12717.7%7C2.8e%2B02%2CCnd1%7CPF12717.7%7C3.7e%2B03%2CHEAT_EZ%7CPF13513.6%7C1.4%2CHEAT_EZ%7CPF13513.6%7C0.43%2CHEAT_EZ%7CPF13513.6%7C94%2CHEAT_EZ%7CPF13513.6%7C1.1e%2B03%2CHEAT_EZ%7CPF13513.6%7C1.2e%2B03%2CArm%7CPF00514.23%7C20%2CArm%7CPF00514.23%7C2.5%2CArm%7CPF00514.23%7C2.4e%2B03%2CArm%7CPF00514.23%7C5.1e%2B03%2CArm%7CPF00514.23%7C9.8e%2B02%2CArm%7CPF00514.23%7C2.4e%2B03%2CArm%7CPF00514.23%7C8.4e%2B02%2CMMS19_N%7CPF14500.6%7C17%2CMMS19_N%7CPF14500.6%7C1.7e%2B03%2CMMS19_N%7CPF14500.6%7C4.3e%2B02%2CMMS19_N%7CPF14500.6%7C0.16%2CMMS19_N%7CPF14500.6%7C1.5e%2B03%2CDUF5578%7CPF17741.1%7C2.7%2CDUF5578%7CPF17741.1%7C9.7%2CDUF5578%7CPF17741.1%7C1.2e%2B03
LSTA.21109.2	transdecoder	five_prime_UTR	1	63	.	+	.	ID=LSTA.21109.2.p1.utr5p1;Parent=LSTA.21109.2.p1
LSTA.21109.2	transdecoder	exon	1	2390	.	+	.	ID=LSTA.21109.2.p1.exon1;Parent=LSTA.21109.2.p1
LSTA.21109.2	transdecoder	CDS	64	2388	.	+	0	ID=cds.LSTA.21109.2.p1;Parent=LSTA.21109.2.p1
LSTA.21109.3	transdecoder	gene	1	2390	.	+	.	ID=GENE.LSTA.21109.3~~LSTA.21109.3.p1;Name=ORF%20type%3A3prime_partial%20len%3A776%20%28%2B%29%2Cscore%3D191.00%2Clcl%7CNW_004797416.1_prot_XP_005097165.1_9183%7C91.484%7C0.0%2CAdaptin_N%7CPF01602.20%7C4.4e-115%2CCoatamer_beta_C%7CPF07718.12%7C7.4e-39%2CHEAT%7CPF02985.22%7C2.1e%2B03%2CHEAT%7CPF02985.22%7C0.016%2CHEAT%7CPF02985.22%7C0.031%2CHEAT%7CPF02985.22%7C1.5e%2B02%2CHEAT%7CPF02985.22%7C1.5e%2B03%2CHEAT%7CPF02985.22%7C1.1e%2B03%2CHEAT_2%7CPF13646.6%7C0.0072%2CHEAT_2%7CPF13646.6%7C0.22%2CHEAT_2%7CPF13646.6%7C1.1%2CHEAT_2%7CPF13646.6%7C1.5e%2B02%2CHEAT_2%7CPF13646.6%7C6.5e%2B02%2CHEAT_2%7CPF13646.6%7C2.1e%2B03%2CCnd1%7CPF12717.7%7C5.9e-06%2CCnd1%7CPF12717.7%7C0.77%2CCnd1%7CPF12717.7%7C2.8e%2B02%2CCnd1%7CPF12717.7%7C3.7e%2B03%2CHEAT_EZ%7CPF13513.6%7C1.4%2CHEAT_EZ%7CPF13513.6%7C0.43%2CHEAT_EZ%7CPF13513.6%7C94%2CHEAT_EZ%7CPF13513.6%7C1.1e%2B03%2CHEAT_EZ%7CPF13513.6%7C1.2e%2B03%2CArm%7CPF00514.23%7C20%2CArm%7CPF00514.23%7C2.5%2CArm%7CPF00514.23%7C2.4e%2B03%2CArm%7CPF00514.23%7C5.1e%2B03%2CArm%7CPF00514.23%7C9.8e%2B02%2CArm%7CPF00514.23%7C2.4e%2B03%2CArm%7CPF00514.23%7C8.4e%2B02%2CMMS19_N%7CPF14500.6%7C17%2CMMS19_N%7CPF14500.6%7C1.7e%2B03%2CMMS19_N%7CPF14500.6%7C4.3e%2B02%2CMMS19_N%7CPF14500.6%7C0.16%2CMMS19_N%7CPF14500.6%7C1.5e%2B03%2CDUF5578%7CPF17741.1%7C2.7%2CDUF5578%7CPF17741.1%7C9.7%2CDUF5578%7CPF17741.1%7C1.2e%2B03
LSTA.21109.3	transdecoder	mRNA	1	2390	.	+	.	ID=LSTA.21109.3.p1;Parent=GENE.LSTA.21109.3~~LSTA.21109.3.p1;Name=ORF%20type%3A3prime_partial%20len%3A776%20%28%2B%29%2Cscore%3D191.00%2Clcl%7CNW_004797416.1_prot_XP_005097165.1_9183%7C91.484%7C0.0%2CAdaptin_N%7CPF01602.20%7C4.4e-115%2CCoatamer_beta_C%7CPF07718.12%7C7.4e-39%2CHEAT%7CPF02985.22%7C2.1e%2B03%2CHEAT%7CPF02985.22%7C0.016%2CHEAT%7CPF02985.22%7C0.031%2CHEAT%7CPF02985.22%7C1.5e%2B02%2CHEAT%7CPF02985.22%7C1.5e%2B03%2CHEAT%7CPF02985.22%7C1.1e%2B03%2CHEAT_2%7CPF13646.6%7C0.0072%2CHEAT_2%7CPF13646.6%7C0.22%2CHEAT_2%7CPF13646.6%7C1.1%2CHEAT_2%7CPF13646.6%7C1.5e%2B02%2CHEAT_2%7CPF13646.6%7C6.5e%2B02%2CHEAT_2%7CPF13646.6%7C2.1e%2B03%2CCnd1%7CPF12717.7%7C5.9e-06%2CCnd1%7CPF12717.7%7C0.77%2CCnd1%7CPF12717.7%7C2.8e%2B02%2CCnd1%7CPF12717.7%7C3.7e%2B03%2CHEAT_EZ%7CPF13513.6%7C1.4%2CHEAT_EZ%7CPF13513.6%7C0.43%2CHEAT_EZ%7CPF13513.6%7C94%2CHEAT_EZ%7CPF13513.6%7C1.1e%2B03%2CHEAT_EZ%7CPF13513.6%7C1.2e%2B03%2CArm%7CPF00514.23%7C20%2CArm%7CPF00514.23%7C2.5%2CArm%7CPF00514.23%7C2.4e%2B03%2CArm%7CPF00514.23%7C5.1e%2B03%2CArm%7CPF00514.23%7C9.8e%2B02%2CArm%7CPF00514.23%7C2.4e%2B03%2CArm%7CPF00514.23%7C8.4e%2B02%2CMMS19_N%7CPF14500.6%7C17%2CMMS19_N%7CPF14500.6%7C1.7e%2B03%2CMMS19_N%7CPF14500.6%7C4.3e%2B02%2CMMS19_N%7CPF14500.6%7C0.16%2CMMS19_N%7CPF14500.6%7C1.5e%2B03%2CDUF5578%7CPF17741.1%7C2.7%2CDUF5578%7CPF17741.1%7C9.7%2CDUF5578%7CPF17741.1%7C1.2e%2B03
LSTA.21109.3	transdecoder	five_prime_UTR	1	63	.	+	.	ID=LSTA.21109.3.p1.utr5p1;Parent=LSTA.21109.3.p1
LSTA.21109.3	transdecoder	exon	1	2390	.	+	.	ID=LSTA.21109.3.p1.exon1;Parent=LSTA.21109.3.p1
LSTA.21109.3	transdecoder	CDS	64	2388	.	+	0	ID=cds.LSTA.21109.3.p1;Parent=LSTA.21109.3.p1
LSTA.21109.4	transdecoder	gene	1	2390	.	+	.	ID=GENE.LSTA.21109.4~~LSTA.21109.4.p1;Name=ORF%20type%3A3prime_partial%20len%3A776%20%28%2B%29%2Cscore%3D191.00%2Clcl%7CNW_004797416.1_prot_XP_005097165.1_9183%7C91.484%7C0.0%2CAdaptin_N%7CPF01602.20%7C4.4e-115%2CCoatamer_beta_C%7CPF07718.12%7C7.4e-39%2CHEAT%7CPF02985.22%7C2.1e%2B03%2CHEAT%7CPF02985.22%7C0.016%2CHEAT%7CPF02985.22%7C0.031%2CHEAT%7CPF02985.22%7C1.5e%2B02%2CHEAT%7CPF02985.22%7C1.5e%2B03%2CHEAT%7CPF02985.22%7C1.1e%2B03%2CHEAT_2%7CPF13646.6%7C0.0072%2CHEAT_2%7CPF13646.6%7C0.22%2CHEAT_2%7CPF13646.6%7C1.1%2CHEAT_2%7CPF13646.6%7C1.5e%2B02%2CHEAT_2%7CPF13646.6%7C6.5e%2B02%2CHEAT_2%7CPF13646.6%7C2.1e%2B03%2CCnd1%7CPF12717.7%7C5.9e-06%2CCnd1%7CPF12717.7%7C0.77%2CCnd1%7CPF12717.7%7C2.8e%2B02%2CCnd1%7CPF12717.7%7C3.7e%2B03%2CHEAT_EZ%7CPF13513.6%7C1.4%2CHEAT_EZ%7CPF13513.6%7C0.43%2CHEAT_EZ%7CPF13513.6%7C94%2CHEAT_EZ%7CPF13513.6%7C1.1e%2B03%2CHEAT_EZ%7CPF13513.6%7C1.2e%2B03%2CArm%7CPF00514.23%7C20%2CArm%7CPF00514.23%7C2.5%2CArm%7CPF00514.23%7C2.4e%2B03%2CArm%7CPF00514.23%7C5.1e%2B03%2CArm%7CPF00514.23%7C9.8e%2B02%2CArm%7CPF00514.23%7C2.4e%2B03%2CArm%7CPF00514.23%7C8.4e%2B02%2CMMS19_N%7CPF14500.6%7C17%2CMMS19_N%7CPF14500.6%7C1.7e%2B03%2CMMS19_N%7CPF14500.6%7C4.3e%2B02%2CMMS19_N%7CPF14500.6%7C0.16%2CMMS19_N%7CPF14500.6%7C1.5e%2B03%2CDUF5578%7CPF17741.1%7C2.7%2CDUF5578%7CPF17741.1%7C9.7%2CDUF5578%7CPF17741.1%7C1.2e%2B03
LSTA.21109.4	transdecoder	mRNA	1	2390	.	+	.	ID=LSTA.21109.4.p1;Parent=GENE.LSTA.21109.4~~LSTA.21109.4.p1;Name=ORF%20type%3A3prime_partial%20len%3A776%20%28%2B%29%2Cscore%3D191.00%2Clcl%7CNW_004797416.1_prot_XP_005097165.1_9183%7C91.484%7C0.0%2CAdaptin_N%7CPF01602.20%7C4.4e-115%2CCoatamer_beta_C%7CPF07718.12%7C7.4e-39%2CHEAT%7CPF02985.22%7C2.1e%2B03%2CHEAT%7CPF02985.22%7C0.016%2CHEAT%7CPF02985.22%7C0.031%2CHEAT%7CPF02985.22%7C1.5e%2B02%2CHEAT%7CPF02985.22%7C1.5e%2B03%2CHEAT%7CPF02985.22%7C1.1e%2B03%2CHEAT_2%7CPF13646.6%7C0.0072%2CHEAT_2%7CPF13646.6%7C0.22%2CHEAT_2%7CPF13646.6%7C1.1%2CHEAT_2%7CPF13646.6%7C1.5e%2B02%2CHEAT_2%7CPF13646.6%7C6.5e%2B02%2CHEAT_2%7CPF13646.6%7C2.1e%2B03%2CCnd1%7CPF12717.7%7C5.9e-06%2CCnd1%7CPF12717.7%7C0.77%2CCnd1%7CPF12717.7%7C2.8e%2B02%2CCnd1%7CPF12717.7%7C3.7e%2B03%2CHEAT_EZ%7CPF13513.6%7C1.4%2CHEAT_EZ%7CPF13513.6%7C0.43%2CHEAT_EZ%7CPF13513.6%7C94%2CHEAT_EZ%7CPF13513.6%7C1.1e%2B03%2CHEAT_EZ%7CPF13513.6%7C1.2e%2B03%2CArm%7CPF00514.23%7C20%2CArm%7CPF00514.23%7C2.5%2CArm%7CPF00514.23%7C2.4e%2B03%2CArm%7CPF00514.23%7C5.1e%2B03%2CArm%7CPF00514.23%7C9.8e%2B02%2CArm%7CPF00514.23%7C2.4e%2B03%2CArm%7CPF00514.23%7C8.4e%2B02%2CMMS19_N%7CPF14500.6%7C17%2CMMS19_N%7CPF14500.6%7C1.7e%2B03%2CMMS19_N%7CPF14500.6%7C4.3e%2B02%2CMMS19_N%7CPF14500.6%7C0.16%2CMMS19_N%7CPF14500.6%7C1.5e%2B03%2CDUF5578%7CPF17741.1%7C2.7%2CDUF5578%7CPF17741.1%7C9.7%2CDUF5578%7CPF17741.1%7C1.2e%2B03
LSTA.21109.4	transdecoder	five_prime_UTR	1	63	.	+	.	ID=LSTA.21109.4.p1.utr5p1;Parent=LSTA.21109.4.p1
LSTA.21109.4	transdecoder	exon	1	2390	.	+	.	ID=LSTA.21109.4.p1.exon1;Parent=LSTA.21109.4.p1
LSTA.21109.4	transdecoder	CDS	64	2388	.	+	0	ID=cds.LSTA.21109.4.p1;Parent=LSTA.21109.4.p1
LSTA.21109.5	transdecoder	gene	1	2390	.	+	.	ID=GENE.LSTA.21109.5~~LSTA.21109.5.p1;Name=ORF%20type%3A3prime_partial%20len%3A776%20%28%2B%29%2Cscore%3D191.00%2Clcl%7CNW_004797416.1_prot_XP_005097165.1_9183%7C91.484%7C0.0%2CAdaptin_N%7CPF01602.20%7C4.4e-115%2CCoatamer_beta_C%7CPF07718.12%7C7.4e-39%2CHEAT%7CPF02985.22%7C2.1e%2B03%2CHEAT%7CPF02985.22%7C0.016%2CHEAT%7CPF02985.22%7C0.031%2CHEAT%7CPF02985.22%7C1.5e%2B02%2CHEAT%7CPF02985.22%7C1.5e%2B03%2CHEAT%7CPF02985.22%7C1.1e%2B03%2CHEAT_2%7CPF13646.6%7C0.0072%2CHEAT_2%7CPF13646.6%7C0.22%2CHEAT_2%7CPF13646.6%7C1.1%2CHEAT_2%7CPF13646.6%7C1.5e%2B02%2CHEAT_2%7CPF13646.6%7C6.5e%2B02%2CHEAT_2%7CPF13646.6%7C2.1e%2B03%2CCnd1%7CPF12717.7%7C5.9e-06%2CCnd1%7CPF12717.7%7C0.77%2CCnd1%7CPF12717.7%7C2.8e%2B02%2CCnd1%7CPF12717.7%7C3.7e%2B03%2CHEAT_EZ%7CPF13513.6%7C1.4%2CHEAT_EZ%7CPF13513.6%7C0.43%2CHEAT_EZ%7CPF13513.6%7C94%2CHEAT_EZ%7CPF13513.6%7C1.1e%2B03%2CHEAT_EZ%7CPF13513.6%7C1.2e%2B03%2CArm%7CPF00514.23%7C20%2CArm%7CPF00514.23%7C2.5%2CArm%7CPF00514.23%7C2.4e%2B03%2CArm%7CPF00514.23%7C5.1e%2B03%2CArm%7CPF00514.23%7C9.8e%2B02%2CArm%7CPF00514.23%7C2.4e%2B03%2CArm%7CPF00514.23%7C8.4e%2B02%2CMMS19_N%7CPF14500.6%7C17%2CMMS19_N%7CPF14500.6%7C1.7e%2B03%2CMMS19_N%7CPF14500.6%7C4.3e%2B02%2CMMS19_N%7CPF14500.6%7C0.16%2CMMS19_N%7CPF14500.6%7C1.5e%2B03%2CDUF5578%7CPF17741.1%7C2.7%2CDUF5578%7CPF17741.1%7C9.7%2CDUF5578%7CPF17741.1%7C1.2e%2B03
LSTA.21109.5	transdecoder	mRNA	1	2390	.	+	.	ID=LSTA.21109.5.p1;Parent=GENE.LSTA.21109.5~~LSTA.21109.5.p1;Name=ORF%20type%3A3prime_partial%20len%3A776%20%28%2B%29%2Cscore%3D191.00%2Clcl%7CNW_004797416.1_prot_XP_005097165.1_9183%7C91.484%7C0.0%2CAdaptin_N%7CPF01602.20%7C4.4e-115%2CCoatamer_beta_C%7CPF07718.12%7C7.4e-39%2CHEAT%7CPF02985.22%7C2.1e%2B03%2CHEAT%7CPF02985.22%7C0.016%2CHEAT%7CPF02985.22%7C0.031%2CHEAT%7CPF02985.22%7C1.5e%2B02%2CHEAT%7CPF02985.22%7C1.5e%2B03%2CHEAT%7CPF02985.22%7C1.1e%2B03%2CHEAT_2%7CPF13646.6%7C0.0072%2CHEAT_2%7CPF13646.6%7C0.22%2CHEAT_2%7CPF13646.6%7C1.1%2CHEAT_2%7CPF13646.6%7C1.5e%2B02%2CHEAT_2%7CPF13646.6%7C6.5e%2B02%2CHEAT_2%7CPF13646.6%7C2.1e%2B03%2CCnd1%7CPF12717.7%7C5.9e-06%2CCnd1%7CPF12717.7%7C0.77%2CCnd1%7CPF12717.7%7C2.8e%2B02%2CCnd1%7CPF12717.7%7C3.7e%2B03%2CHEAT_EZ%7CPF13513.6%7C1.4%2CHEAT_EZ%7CPF13513.6%7C0.43%2CHEAT_EZ%7CPF13513.6%7C94%2CHEAT_EZ%7CPF13513.6%7C1.1e%2B03%2CHEAT_EZ%7CPF13513.6%7C1.2e%2B03%2CArm%7CPF00514.23%7C20%2CArm%7CPF00514.23%7C2.5%2CArm%7CPF00514.23%7C2.4e%2B03%2CArm%7CPF00514.23%7C5.1e%2B03%2CArm%7CPF00514.23%7C9.8e%2B02%2CArm%7CPF00514.23%7C2.4e%2B03%2CArm%7CPF00514.23%7C8.4e%2B02%2CMMS19_N%7CPF14500.6%7C17%2CMMS19_N%7CPF14500.6%7C1.7e%2B03%2CMMS19_N%7CPF14500.6%7C4.3e%2B02%2CMMS19_N%7CPF14500.6%7C0.16%2CMMS19_N%7CPF14500.6%7C1.5e%2B03%2CDUF5578%7CPF17741.1%7C2.7%2CDUF5578%7CPF17741.1%7C9.7%2CDUF5578%7CPF17741.1%7C1.2e%2B03
LSTA.21109.5	transdecoder	five_prime_UTR	1	63	.	+	.	ID=LSTA.21109.5.p1.utr5p1;Parent=LSTA.21109.5.p1
LSTA.21109.5	transdecoder	exon	1	2390	.	+	.	ID=LSTA.21109.5.p1.exon1;Parent=LSTA.21109.5.p1
LSTA.21109.5	transdecoder	CDS	64	2388	.	+	0	ID=cds.LSTA.21109.5.p1;Parent=LSTA.21109.5.p1
LSTA.21109.6	transdecoder	gene	1	2390	.	+	.	ID=GENE.LSTA.21109.6~~LSTA.21109.6.p1;Name=ORF%20type%3A3prime_partial%20len%3A776%20%28%2B%29%2Cscore%3D191.00%2Clcl%7CNW_004797416.1_prot_XP_005097165.1_9183%7C91.484%7C0.0%2CAdaptin_N%7CPF01602.20%7C4.4e-115%2CCoatamer_beta_C%7CPF07718.12%7C7.4e-39%2CHEAT%7CPF02985.22%7C2.1e%2B03%2CHEAT%7CPF02985.22%7C0.016%2CHEAT%7CPF02985.22%7C0.031%2CHEAT%7CPF02985.22%7C1.5e%2B02%2CHEAT%7CPF02985.22%7C1.5e%2B03%2CHEAT%7CPF02985.22%7C1.1e%2B03%2CHEAT_2%7CPF13646.6%7C0.0072%2CHEAT_2%7CPF13646.6%7C0.22%2CHEAT_2%7CPF13646.6%7C1.1%2CHEAT_2%7CPF13646.6%7C1.5e%2B02%2CHEAT_2%7CPF13646.6%7C6.5e%2B02%2CHEAT_2%7CPF13646.6%7C2.1e%2B03%2CCnd1%7CPF12717.7%7C5.9e-06%2CCnd1%7CPF12717.7%7C0.77%2CCnd1%7CPF12717.7%7C2.8e%2B02%2CCnd1%7CPF12717.7%7C3.7e%2B03%2CHEAT_EZ%7CPF13513.6%7C1.4%2CHEAT_EZ%7CPF13513.6%7C0.43%2CHEAT_EZ%7CPF13513.6%7C94%2CHEAT_EZ%7CPF13513.6%7C1.1e%2B03%2CHEAT_EZ%7CPF13513.6%7C1.2e%2B03%2CArm%7CPF00514.23%7C20%2CArm%7CPF00514.23%7C2.5%2CArm%7CPF00514.23%7C2.4e%2B03%2CArm%7CPF00514.23%7C5.1e%2B03%2CArm%7CPF00514.23%7C9.8e%2B02%2CArm%7CPF00514.23%7C2.4e%2B03%2CArm%7CPF00514.23%7C8.4e%2B02%2CMMS19_N%7CPF14500.6%7C17%2CMMS19_N%7CPF14500.6%7C1.7e%2B03%2CMMS19_N%7CPF14500.6%7C4.3e%2B02%2CMMS19_N%7CPF14500.6%7C0.16%2CMMS19_N%7CPF14500.6%7C1.5e%2B03%2CDUF5578%7CPF17741.1%7C2.7%2CDUF5578%7CPF17741.1%7C9.7%2CDUF5578%7CPF17741.1%7C1.2e%2B03
LSTA.21109.6	transdecoder	mRNA	1	2390	.	+	.	ID=LSTA.21109.6.p1;Parent=GENE.LSTA.21109.6~~LSTA.21109.6.p1;Name=ORF%20type%3A3prime_partial%20len%3A776%20%28%2B%29%2Cscore%3D191.00%2Clcl%7CNW_004797416.1_prot_XP_005097165.1_9183%7C91.484%7C0.0%2CAdaptin_N%7CPF01602.20%7C4.4e-115%2CCoatamer_beta_C%7CPF07718.12%7C7.4e-39%2CHEAT%7CPF02985.22%7C2.1e%2B03%2CHEAT%7CPF02985.22%7C0.016%2CHEAT%7CPF02985.22%7C0.031%2CHEAT%7CPF02985.22%7C1.5e%2B02%2CHEAT%7CPF02985.22%7C1.5e%2B03%2CHEAT%7CPF02985.22%7C1.1e%2B03%2CHEAT_2%7CPF13646.6%7C0.0072%2CHEAT_2%7CPF13646.6%7C0.22%2CHEAT_2%7CPF13646.6%7C1.1%2CHEAT_2%7CPF13646.6%7C1.5e%2B02%2CHEAT_2%7CPF13646.6%7C6.5e%2B02%2CHEAT_2%7CPF13646.6%7C2.1e%2B03%2CCnd1%7CPF12717.7%7C5.9e-06%2CCnd1%7CPF12717.7%7C0.77%2CCnd1%7CPF12717.7%7C2.8e%2B02%2CCnd1%7CPF12717.7%7C3.7e%2B03%2CHEAT_EZ%7CPF13513.6%7C1.4%2CHEAT_EZ%7CPF13513.6%7C0.43%2CHEAT_EZ%7CPF13513.6%7C94%2CHEAT_EZ%7CPF13513.6%7C1.1e%2B03%2CHEAT_EZ%7CPF13513.6%7C1.2e%2B03%2CArm%7CPF00514.23%7C20%2CArm%7CPF00514.23%7C2.5%2CArm%7CPF00514.23%7C2.4e%2B03%2CArm%7CPF00514.23%7C5.1e%2B03%2CArm%7CPF00514.23%7C9.8e%2B02%2CArm%7CPF00514.23%7C2.4e%2B03%2CArm%7CPF00514.23%7C8.4e%2B02%2CMMS19_N%7CPF14500.6%7C17%2CMMS19_N%7CPF14500.6%7C1.7e%2B03%2CMMS19_N%7CPF14500.6%7C4.3e%2B02%2CMMS19_N%7CPF14500.6%7C0.16%2CMMS19_N%7CPF14500.6%7C1.5e%2B03%2CDUF5578%7CPF17741.1%7C2.7%2CDUF5578%7CPF17741.1%7C9.7%2CDUF5578%7CPF17741.1%7C1.2e%2B03
LSTA.21109.6	transdecoder	five_prime_UTR	1	63	.	+	.	ID=LSTA.21109.6.p1.utr5p1;Parent=LSTA.21109.6.p1
LSTA.21109.6	transdecoder	exon	1	2390	.	+	.	ID=LSTA.21109.6.p1.exon1;Parent=LSTA.21109.6.p1
LSTA.21109.6	transdecoder	CDS	64	2388	.	+	0	ID=cds.LSTA.21109.6.p1;Parent=LSTA.21109.6.p1
LSTA.21109.7	transdecoder	gene	1	2390	.	+	.	ID=GENE.LSTA.21109.7~~LSTA.21109.7.p1;Name=ORF%20type%3A3prime_partial%20len%3A776%20%28%2B%29%2Cscore%3D191.00%2Clcl%7CNW_004797416.1_prot_XP_005097165.1_9183%7C91.484%7C0.0%2CAdaptin_N%7CPF01602.20%7C4.4e-115%2CCoatamer_beta_C%7CPF07718.12%7C7.4e-39%2CHEAT%7CPF02985.22%7C2.1e%2B03%2CHEAT%7CPF02985.22%7C0.016%2CHEAT%7CPF02985.22%7C0.031%2CHEAT%7CPF02985.22%7C1.5e%2B02%2CHEAT%7CPF02985.22%7C1.5e%2B03%2CHEAT%7CPF02985.22%7C1.1e%2B03%2CHEAT_2%7CPF13646.6%7C0.0072%2CHEAT_2%7CPF13646.6%7C0.22%2CHEAT_2%7CPF13646.6%7C1.1%2CHEAT_2%7CPF13646.6%7C1.5e%2B02%2CHEAT_2%7CPF13646.6%7C6.5e%2B02%2CHEAT_2%7CPF13646.6%7C2.1e%2B03%2CCnd1%7CPF12717.7%7C5.9e-06%2CCnd1%7CPF12717.7%7C0.77%2CCnd1%7CPF12717.7%7C2.8e%2B02%2CCnd1%7CPF12717.7%7C3.7e%2B03%2CHEAT_EZ%7CPF13513.6%7C1.4%2CHEAT_EZ%7CPF13513.6%7C0.43%2CHEAT_EZ%7CPF13513.6%7C94%2CHEAT_EZ%7CPF13513.6%7C1.1e%2B03%2CHEAT_EZ%7CPF13513.6%7C1.2e%2B03%2CArm%7CPF00514.23%7C20%2CArm%7CPF00514.23%7C2.5%2CArm%7CPF00514.23%7C2.4e%2B03%2CArm%7CPF00514.23%7C5.1e%2B03%2CArm%7CPF00514.23%7C9.8e%2B02%2CArm%7CPF00514.23%7C2.4e%2B03%2CArm%7CPF00514.23%7C8.4e%2B02%2CMMS19_N%7CPF14500.6%7C17%2CMMS19_N%7CPF14500.6%7C1.7e%2B03%2CMMS19_N%7CPF14500.6%7C4.3e%2B02%2CMMS19_N%7CPF14500.6%7C0.16%2CMMS19_N%7CPF14500.6%7C1.5e%2B03%2CDUF5578%7CPF17741.1%7C2.7%2CDUF5578%7CPF17741.1%7C9.7%2CDUF5578%7CPF17741.1%7C1.2e%2B03
LSTA.21109.7	transdecoder	mRNA	1	2390	.	+	.	ID=LSTA.21109.7.p1;Parent=GENE.LSTA.21109.7~~LSTA.21109.7.p1;Name=ORF%20type%3A3prime_partial%20len%3A776%20%28%2B%29%2Cscore%3D191.00%2Clcl%7CNW_004797416.1_prot_XP_005097165.1_9183%7C91.484%7C0.0%2CAdaptin_N%7CPF01602.20%7C4.4e-115%2CCoatamer_beta_C%7CPF07718.12%7C7.4e-39%2CHEAT%7CPF02985.22%7C2.1e%2B03%2CHEAT%7CPF02985.22%7C0.016%2CHEAT%7CPF02985.22%7C0.031%2CHEAT%7CPF02985.22%7C1.5e%2B02%2CHEAT%7CPF02985.22%7C1.5e%2B03%2CHEAT%7CPF02985.22%7C1.1e%2B03%2CHEAT_2%7CPF13646.6%7C0.0072%2CHEAT_2%7CPF13646.6%7C0.22%2CHEAT_2%7CPF13646.6%7C1.1%2CHEAT_2%7CPF13646.6%7C1.5e%2B02%2CHEAT_2%7CPF13646.6%7C6.5e%2B02%2CHEAT_2%7CPF13646.6%7C2.1e%2B03%2CCnd1%7CPF12717.7%7C5.9e-06%2CCnd1%7CPF12717.7%7C0.77%2CCnd1%7CPF12717.7%7C2.8e%2B02%2CCnd1%7CPF12717.7%7C3.7e%2B03%2CHEAT_EZ%7CPF13513.6%7C1.4%2CHEAT_EZ%7CPF13513.6%7C0.43%2CHEAT_EZ%7CPF13513.6%7C94%2CHEAT_EZ%7CPF13513.6%7C1.1e%2B03%2CHEAT_EZ%7CPF13513.6%7C1.2e%2B03%2CArm%7CPF00514.23%7C20%2CArm%7CPF00514.23%7C2.5%2CArm%7CPF00514.23%7C2.4e%2B03%2CArm%7CPF00514.23%7C5.1e%2B03%2CArm%7CPF00514.23%7C9.8e%2B02%2CArm%7CPF00514.23%7C2.4e%2B03%2CArm%7CPF00514.23%7C8.4e%2B02%2CMMS19_N%7CPF14500.6%7C17%2CMMS19_N%7CPF14500.6%7C1.7e%2B03%2CMMS19_N%7CPF14500.6%7C4.3e%2B02%2CMMS19_N%7CPF14500.6%7C0.16%2CMMS19_N%7CPF14500.6%7C1.5e%2B03%2CDUF5578%7CPF17741.1%7C2.7%2CDUF5578%7CPF17741.1%7C9.7%2CDUF5578%7CPF17741.1%7C1.2e%2B03
LSTA.21109.7	transdecoder	five_prime_UTR	1	63	.	+	.	ID=LSTA.21109.7.p1.utr5p1;Parent=LSTA.21109.7.p1
LSTA.21109.7	transdecoder	exon	1	2390	.	+	.	ID=LSTA.21109.7.p1.exon1;Parent=LSTA.21109.7.p1
LSTA.21109.7	transdecoder	CDS	64	2388	.	+	0	ID=cds.LSTA.21109.7.p1;Parent=LSTA.21109.7.p1
LSTA.21109.8	transdecoder	gene	1	2390	.	+	.	ID=GENE.LSTA.21109.8~~LSTA.21109.8.p1;Name=ORF%20type%3A3prime_partial%20len%3A776%20%28%2B%29%2Cscore%3D191.00%2Clcl%7CNW_004797416.1_prot_XP_005097165.1_9183%7C91.484%7C0.0%2CAdaptin_N%7CPF01602.20%7C4.4e-115%2CCoatamer_beta_C%7CPF07718.12%7C7.4e-39%2CHEAT%7CPF02985.22%7C2.1e%2B03%2CHEAT%7CPF02985.22%7C0.016%2CHEAT%7CPF02985.22%7C0.031%2CHEAT%7CPF02985.22%7C1.5e%2B02%2CHEAT%7CPF02985.22%7C1.5e%2B03%2CHEAT%7CPF02985.22%7C1.1e%2B03%2CHEAT_2%7CPF13646.6%7C0.0072%2CHEAT_2%7CPF13646.6%7C0.22%2CHEAT_2%7CPF13646.6%7C1.1%2CHEAT_2%7CPF13646.6%7C1.5e%2B02%2CHEAT_2%7CPF13646.6%7C6.5e%2B02%2CHEAT_2%7CPF13646.6%7C2.1e%2B03%2CCnd1%7CPF12717.7%7C5.9e-06%2CCnd1%7CPF12717.7%7C0.77%2CCnd1%7CPF12717.7%7C2.8e%2B02%2CCnd1%7CPF12717.7%7C3.7e%2B03%2CHEAT_EZ%7CPF13513.6%7C1.4%2CHEAT_EZ%7CPF13513.6%7C0.43%2CHEAT_EZ%7CPF13513.6%7C94%2CHEAT_EZ%7CPF13513.6%7C1.1e%2B03%2CHEAT_EZ%7CPF13513.6%7C1.2e%2B03%2CArm%7CPF00514.23%7C20%2CArm%7CPF00514.23%7C2.5%2CArm%7CPF00514.23%7C2.4e%2B03%2CArm%7CPF00514.23%7C5.1e%2B03%2CArm%7CPF00514.23%7C9.8e%2B02%2CArm%7CPF00514.23%7C2.4e%2B03%2CArm%7CPF00514.23%7C8.4e%2B02%2CMMS19_N%7CPF14500.6%7C17%2CMMS19_N%7CPF14500.6%7C1.7e%2B03%2CMMS19_N%7CPF14500.6%7C4.3e%2B02%2CMMS19_N%7CPF14500.6%7C0.16%2CMMS19_N%7CPF14500.6%7C1.5e%2B03%2CDUF5578%7CPF17741.1%7C2.7%2CDUF5578%7CPF17741.1%7C9.7%2CDUF5578%7CPF17741.1%7C1.2e%2B03
LSTA.21109.8	transdecoder	mRNA	1	2390	.	+	.	ID=LSTA.21109.8.p1;Parent=GENE.LSTA.21109.8~~LSTA.21109.8.p1;Name=ORF%20type%3A3prime_partial%20len%3A776%20%28%2B%29%2Cscore%3D191.00%2Clcl%7CNW_004797416.1_prot_XP_005097165.1_9183%7C91.484%7C0.0%2CAdaptin_N%7CPF01602.20%7C4.4e-115%2CCoatamer_beta_C%7CPF07718.12%7C7.4e-39%2CHEAT%7CPF02985.22%7C2.1e%2B03%2CHEAT%7CPF02985.22%7C0.016%2CHEAT%7CPF02985.22%7C0.031%2CHEAT%7CPF02985.22%7C1.5e%2B02%2CHEAT%7CPF02985.22%7C1.5e%2B03%2CHEAT%7CPF02985.22%7C1.1e%2B03%2CHEAT_2%7CPF13646.6%7C0.0072%2CHEAT_2%7CPF13646.6%7C0.22%2CHEAT_2%7CPF13646.6%7C1.1%2CHEAT_2%7CPF13646.6%7C1.5e%2B02%2CHEAT_2%7CPF13646.6%7C6.5e%2B02%2CHEAT_2%7CPF13646.6%7C2.1e%2B03%2CCnd1%7CPF12717.7%7C5.9e-06%2CCnd1%7CPF12717.7%7C0.77%2CCnd1%7CPF12717.7%7C2.8e%2B02%2CCnd1%7CPF12717.7%7C3.7e%2B03%2CHEAT_EZ%7CPF13513.6%7C1.4%2CHEAT_EZ%7CPF13513.6%7C0.43%2CHEAT_EZ%7CPF13513.6%7C94%2CHEAT_EZ%7CPF13513.6%7C1.1e%2B03%2CHEAT_EZ%7CPF13513.6%7C1.2e%2B03%2CArm%7CPF00514.23%7C20%2CArm%7CPF00514.23%7C2.5%2CArm%7CPF00514.23%7C2.4e%2B03%2CArm%7CPF00514.23%7C5.1e%2B03%2CArm%7CPF00514.23%7C9.8e%2B02%2CArm%7CPF00514.23%7C2.4e%2B03%2CArm%7CPF00514.23%7C8.4e%2B02%2CMMS19_N%7CPF14500.6%7C17%2CMMS19_N%7CPF14500.6%7C1.7e%2B03%2CMMS19_N%7CPF14500.6%7C4.3e%2B02%2CMMS19_N%7CPF14500.6%7C0.16%2CMMS19_N%7CPF14500.6%7C1.5e%2B03%2CDUF5578%7CPF17741.1%7C2.7%2CDUF5578%7CPF17741.1%7C9.7%2CDUF5578%7CPF17741.1%7C1.2e%2B03
LSTA.21109.8	transdecoder	five_prime_UTR	1	63	.	+	.	ID=LSTA.21109.8.p1.utr5p1;Parent=LSTA.21109.8.p1
LSTA.21109.8	transdecoder	exon	1	2390	.	+	.	ID=LSTA.21109.8.p1.exon1;Parent=LSTA.21109.8.p1
LSTA.21109.8	transdecoder	CDS	64	2388	.	+	0	ID=cds.LSTA.21109.8.p1;Parent=LSTA.21109.8.p1
LSTA.21109.9	transdecoder	gene	1	2390	.	+	.	ID=GENE.LSTA.21109.9~~LSTA.21109.9.p1;Name=ORF%20type%3A3prime_partial%20len%3A776%20%28%2B%29%2Cscore%3D191.00%2Clcl%7CNW_004797416.1_prot_XP_005097165.1_9183%7C91.484%7C0.0%2CAdaptin_N%7CPF01602.20%7C4.4e-115%2CCoatamer_beta_C%7CPF07718.12%7C7.4e-39%2CHEAT%7CPF02985.22%7C2.1e%2B03%2CHEAT%7CPF02985.22%7C0.016%2CHEAT%7CPF02985.22%7C0.031%2CHEAT%7CPF02985.22%7C1.5e%2B02%2CHEAT%7CPF02985.22%7C1.5e%2B03%2CHEAT%7CPF02985.22%7C1.1e%2B03%2CHEAT_2%7CPF13646.6%7C0.0072%2CHEAT_2%7CPF13646.6%7C0.22%2CHEAT_2%7CPF13646.6%7C1.1%2CHEAT_2%7CPF13646.6%7C1.5e%2B02%2CHEAT_2%7CPF13646.6%7C6.5e%2B02%2CHEAT_2%7CPF13646.6%7C2.1e%2B03%2CCnd1%7CPF12717.7%7C5.9e-06%2CCnd1%7CPF12717.7%7C0.77%2CCnd1%7CPF12717.7%7C2.8e%2B02%2CCnd1%7CPF12717.7%7C3.7e%2B03%2CHEAT_EZ%7CPF13513.6%7C1.4%2CHEAT_EZ%7CPF13513.6%7C0.43%2CHEAT_EZ%7CPF13513.6%7C94%2CHEAT_EZ%7CPF13513.6%7C1.1e%2B03%2CHEAT_EZ%7CPF13513.6%7C1.2e%2B03%2CArm%7CPF00514.23%7C20%2CArm%7CPF00514.23%7C2.5%2CArm%7CPF00514.23%7C2.4e%2B03%2CArm%7CPF00514.23%7C5.1e%2B03%2CArm%7CPF00514.23%7C9.8e%2B02%2CArm%7CPF00514.23%7C2.4e%2B03%2CArm%7CPF00514.23%7C8.4e%2B02%2CMMS19_N%7CPF14500.6%7C17%2CMMS19_N%7CPF14500.6%7C1.7e%2B03%2CMMS19_N%7CPF14500.6%7C4.3e%2B02%2CMMS19_N%7CPF14500.6%7C0.16%2CMMS19_N%7CPF14500.6%7C1.5e%2B03%2CDUF5578%7CPF17741.1%7C2.7%2CDUF5578%7CPF17741.1%7C9.7%2CDUF5578%7CPF17741.1%7C1.2e%2B03
LSTA.21109.9	transdecoder	mRNA	1	2390	.	+	.	ID=LSTA.21109.9.p1;Parent=GENE.LSTA.21109.9~~LSTA.21109.9.p1;Name=ORF%20type%3A3prime_partial%20len%3A776%20%28%2B%29%2Cscore%3D191.00%2Clcl%7CNW_004797416.1_prot_XP_005097165.1_9183%7C91.484%7C0.0%2CAdaptin_N%7CPF01602.20%7C4.4e-115%2CCoatamer_beta_C%7CPF07718.12%7C7.4e-39%2CHEAT%7CPF02985.22%7C2.1e%2B03%2CHEAT%7CPF02985.22%7C0.016%2CHEAT%7CPF02985.22%7C0.031%2CHEAT%7CPF02985.22%7C1.5e%2B02%2CHEAT%7CPF02985.22%7C1.5e%2B03%2CHEAT%7CPF02985.22%7C1.1e%2B03%2CHEAT_2%7CPF13646.6%7C0.0072%2CHEAT_2%7CPF13646.6%7C0.22%2CHEAT_2%7CPF13646.6%7C1.1%2CHEAT_2%7CPF13646.6%7C1.5e%2B02%2CHEAT_2%7CPF13646.6%7C6.5e%2B02%2CHEAT_2%7CPF13646.6%7C2.1e%2B03%2CCnd1%7CPF12717.7%7C5.9e-06%2CCnd1%7CPF12717.7%7C0.77%2CCnd1%7CPF12717.7%7C2.8e%2B02%2CCnd1%7CPF12717.7%7C3.7e%2B03%2CHEAT_EZ%7CPF13513.6%7C1.4%2CHEAT_EZ%7CPF13513.6%7C0.43%2CHEAT_EZ%7CPF13513.6%7C94%2CHEAT_EZ%7CPF13513.6%7C1.1e%2B03%2CHEAT_EZ%7CPF13513.6%7C1.2e%2B03%2CArm%7CPF00514.23%7C20%2CArm%7CPF00514.23%7C2.5%2CArm%7CPF00514.23%7C2.4e%2B03%2CArm%7CPF00514.23%7C5.1e%2B03%2CArm%7CPF00514.23%7C9.8e%2B02%2CArm%7CPF00514.23%7C2.4e%2B03%2CArm%7CPF00514.23%7C8.4e%2B02%2CMMS19_N%7CPF14500.6%7C17%2CMMS19_N%7CPF14500.6%7C1.7e%2B03%2CMMS19_N%7CPF14500.6%7C4.3e%2B02%2CMMS19_N%7CPF14500.6%7C0.16%2CMMS19_N%7CPF14500.6%7C1.5e%2B03%2CDUF5578%7CPF17741.1%7C2.7%2CDUF5578%7CPF17741.1%7C9.7%2CDUF5578%7CPF17741.1%7C1.2e%2B03
LSTA.21109.9	transdecoder	five_prime_UTR	1	63	.	+	.	ID=LSTA.21109.9.p1.utr5p1;Parent=LSTA.21109.9.p1
LSTA.21109.9	transdecoder	exon	1	2390	.	+	.	ID=LSTA.21109.9.p1.exon1;Parent=LSTA.21109.9.p1
LSTA.21109.9	transdecoder	CDS	64	2388	.	+	0	ID=cds.LSTA.21109.9.p1;Parent=LSTA.21109.9.p1
LSTA.2111.1	transdecoder	gene	1	851	.	+	.	ID=GENE.LSTA.2111.1~~LSTA.2111.1.p1;Name=ORF%20type%3Ainternal%20len%3A284%20%28%2B%29%2Cscore%3D31.66%2Clcl%7CNW_004797345.1_prot_XP_005094127.1_5781%7C80.224%7C8.32e-147%2CSerinc%7CPF03348.15%7C1.9e-115%2COxidored_q3%7CPF00499.20%7C1.2e%2B03%2COxidored_q3%7CPF00499.20%7C3.4%2CFA_desaturase%7CPF00487.24%7C1.2%2CFA_desaturase%7CPF00487.24%7C7.3e%2B02
LSTA.2111.1	transdecoder	mRNA	1	851	.	+	.	ID=LSTA.2111.1.p1;Parent=GENE.LSTA.2111.1~~LSTA.2111.1.p1;Name=ORF%20type%3Ainternal%20len%3A284%20%28%2B%29%2Cscore%3D31.66%2Clcl%7CNW_004797345.1_prot_XP_005094127.1_5781%7C80.224%7C8.32e-147%2CSerinc%7CPF03348.15%7C1.9e-115%2COxidored_q3%7CPF00499.20%7C1.2e%2B03%2COxidored_q3%7CPF00499.20%7C3.4%2CFA_desaturase%7CPF00487.24%7C1.2%2CFA_desaturase%7CPF00487.24%7C7.3e%2B02
LSTA.2111.1	transdecoder	exon	1	851	.	+	.	ID=LSTA.2111.1.p1.exon1;Parent=LSTA.2111.1.p1
LSTA.2111.1	transdecoder	CDS	1	849	.	+	0	ID=cds.LSTA.2111.1.p1;Parent=LSTA.2111.1.p1
# refined start codon: 2 -> 311 (score: 1.944)
LSTA.21110.1	transdecoder	gene	1	2536	.	+	.	ID=GENE.LSTA.21110.1~~LSTA.21110.1.p1;Name=ORF%20type%3Acomplete%20len%3A813%20%28%2B%29%2Cscore%3D160.87%2Clcl%7CNW_013311377.1_prot_XP_013079644.1_16945%7C37.360%7C7.10e-51%2Clcl%7CNW_013311377.1_prot_XP_013079644.1_16945%7C30.739%7C1.13e-48%2CFHIPEP%7CPF00771.20%7C0.11
LSTA.21110.1	transdecoder	mRNA	1	2536	.	+	.	ID=LSTA.21110.1.p1;Parent=GENE.LSTA.21110.1~~LSTA.21110.1.p1;Name=ORF%20type%3Acomplete%20len%3A813%20%28%2B%29%2Cscore%3D160.87%2Clcl%7CNW_013311377.1_prot_XP_013079644.1_16945%7C37.360%7C7.10e-51%2Clcl%7CNW_013311377.1_prot_XP_013079644.1_16945%7C30.739%7C1.13e-48%2CFHIPEP%7CPF00771.20%7C0.11
LSTA.21110.1	transdecoder	five_prime_UTR	1	310	.	+	.	ID=LSTA.21110.1.p1.utr5p1;Parent=LSTA.21110.1.p1
LSTA.21110.1	transdecoder	exon	1	2536	.	+	.	ID=LSTA.21110.1.p1.exon1;Parent=LSTA.21110.1.p1
LSTA.21110.1	transdecoder	CDS	311	2440	.	+	0	ID=cds.LSTA.21110.1.p1;Parent=LSTA.21110.1.p1
LSTA.21110.1	transdecoder	three_prime_UTR	2441	2536	.	+	.	ID=LSTA.21110.1.p1.utr3p1;Parent=LSTA.21110.1.p1
# refined start codon: 2 -> 308 (score: 1.944)
LSTA.21110.2	transdecoder	gene	1	2533	.	+	.	ID=GENE.LSTA.21110.2~~LSTA.21110.2.p1;Name=ORF%20type%3Acomplete%20len%3A812%20%28%2B%29%2Cscore%3D160.42%2Clcl%7CNW_013311377.1_prot_XP_013079644.1_16945%7C37.360%7C6.52e-51%2Clcl%7CNW_013311377.1_prot_XP_013079644.1_16945%7C30.739%7C1.07e-48%2CFHIPEP%7CPF00771.20%7C0.11
LSTA.21110.2	transdecoder	mRNA	1	2533	.	+	.	ID=LSTA.21110.2.p1;Parent=GENE.LSTA.21110.2~~LSTA.21110.2.p1;Name=ORF%20type%3Acomplete%20len%3A812%20%28%2B%29%2Cscore%3D160.42%2Clcl%7CNW_013311377.1_prot_XP_013079644.1_16945%7C37.360%7C6.52e-51%2Clcl%7CNW_013311377.1_prot_XP_013079644.1_16945%7C30.739%7C1.07e-48%2CFHIPEP%7CPF00771.20%7C0.11
LSTA.21110.2	transdecoder	five_prime_UTR	1	307	.	+	.	ID=LSTA.21110.2.p1.utr5p1;Parent=LSTA.21110.2.p1
LSTA.21110.2	transdecoder	exon	1	2533	.	+	.	ID=LSTA.21110.2.p1.exon1;Parent=LSTA.21110.2.p1
LSTA.21110.2	transdecoder	CDS	308	2437	.	+	0	ID=cds.LSTA.21110.2.p1;Parent=LSTA.21110.2.p1
LSTA.21110.2	transdecoder	three_prime_UTR	2438	2533	.	+	.	ID=LSTA.21110.2.p1.utr3p1;Parent=LSTA.21110.2.p1
LSTA.21110.3	transdecoder	gene	1	1489	.	+	.	ID=GENE.LSTA.21110.3~~LSTA.21110.3.p1;Name=ORF%20type%3A5prime_partial%20len%3A464%20%28%2B%29%2Cscore%3D105.98%2Clcl%7CNW_013311377.1_prot_XP_013079644.1_16945%7C31.140%7C7.40e-50
LSTA.21110.3	transdecoder	mRNA	1	1489	.	+	.	ID=LSTA.21110.3.p1;Parent=GENE.LSTA.21110.3~~LSTA.21110.3.p1;Name=ORF%20type%3A5prime_partial%20len%3A464%20%28%2B%29%2Cscore%3D105.98%2Clcl%7CNW_013311377.1_prot_XP_013079644.1_16945%7C31.140%7C7.40e-50
LSTA.21110.3	transdecoder	exon	1	1489	.	+	.	ID=LSTA.21110.3.p1.exon1;Parent=LSTA.21110.3.p1
LSTA.21110.3	transdecoder	CDS	2	1393	.	+	0	ID=cds.LSTA.21110.3.p1;Parent=LSTA.21110.3.p1
LSTA.21110.3	transdecoder	three_prime_UTR	1394	1489	.	+	.	ID=LSTA.21110.3.p1.utr3p1;Parent=LSTA.21110.3.p1
LSTA.21111.1	transdecoder	gene	1	891	.	-	.	ID=GENE.LSTA.21111.1~~LSTA.21111.1.p1;Name=ORF%20type%3Ainternal%20len%3A297%20%28-%29%2Cscore%3D70.01%2Clcl%7CNW_013311377.1_prot_XP_013079644.1_16945%7C31.544%7C1.14e-32%2CFANCAA%7CPF15146.6%7C0.00018
LSTA.21111.1	transdecoder	mRNA	1	891	.	-	.	ID=LSTA.21111.1.p1;Parent=GENE.LSTA.21111.1~~LSTA.21111.1.p1;Name=ORF%20type%3Ainternal%20len%3A297%20%28-%29%2Cscore%3D70.01%2Clcl%7CNW_013311377.1_prot_XP_013079644.1_16945%7C31.544%7C1.14e-32%2CFANCAA%7CPF15146.6%7C0.00018
LSTA.21111.1	transdecoder	exon	1	891	.	-	.	ID=LSTA.21111.1.p1.exon1;Parent=LSTA.21111.1.p1
LSTA.21111.1	transdecoder	CDS	2	889	.	-	0	ID=cds.LSTA.21111.1.p1;Parent=LSTA.21111.1.p1
LSTA.21112.1	transdecoder	gene	1	425	.	+	.	ID=GENE.LSTA.21112.1~~LSTA.21112.1.p1;Name=ORF%20type%3A5prime_partial%20len%3A114%20%28%2B%29%2Cscore%3D4.69%2Clcl%7CNW_004797607.1_prot_XP_012940493.1_15595%7C50.000%7C6.43e-20%2C7tm_1%7CPF00001.21%7C4.7e-10%2C7TM_GPCR_Srsx%7CPF10320.9%7C0.0064%2CDUF2417%7CPF10329.9%7C0.26
LSTA.21112.1	transdecoder	mRNA	1	425	.	+	.	ID=LSTA.21112.1.p1;Parent=GENE.LSTA.21112.1~~LSTA.21112.1.p1;Name=ORF%20type%3A5prime_partial%20len%3A114%20%28%2B%29%2Cscore%3D4.69%2Clcl%7CNW_004797607.1_prot_XP_012940493.1_15595%7C50.000%7C6.43e-20%2C7tm_1%7CPF00001.21%7C4.7e-10%2C7TM_GPCR_Srsx%7CPF10320.9%7C0.0064%2CDUF2417%7CPF10329.9%7C0.26
LSTA.21112.1	transdecoder	exon	1	425	.	+	.	ID=LSTA.21112.1.p1.exon1;Parent=LSTA.21112.1.p1
LSTA.21112.1	transdecoder	CDS	1	342	.	+	0	ID=cds.LSTA.21112.1.p1;Parent=LSTA.21112.1.p1
LSTA.21112.1	transdecoder	three_prime_UTR	343	425	.	+	.	ID=LSTA.21112.1.p1.utr3p1;Parent=LSTA.21112.1.p1
LSTA.21113.1	transdecoder	gene	1	4593	.	+	.	ID=GENE.LSTA.21113.1~~LSTA.21113.1.p1;Name=ORF%20type%3Acomplete%20len%3A594%20%28%2B%29%2Cscore%3D98.67%2Clcl%7CNW_013311377.1_prot_XP_013079642.1_16944%7C76.250%7C0.0
LSTA.21113.1	transdecoder	mRNA	1	4593	.	+	.	ID=LSTA.21113.1.p1;Parent=GENE.LSTA.21113.1~~LSTA.21113.1.p1;Name=ORF%20type%3Acomplete%20len%3A594%20%28%2B%29%2Cscore%3D98.67%2Clcl%7CNW_013311377.1_prot_XP_013079642.1_16944%7C76.250%7C0.0
LSTA.21113.1	transdecoder	five_prime_UTR	1	285	.	+	.	ID=LSTA.21113.1.p1.utr5p1;Parent=LSTA.21113.1.p1
LSTA.21113.1	transdecoder	exon	1	4593	.	+	.	ID=LSTA.21113.1.p1.exon1;Parent=LSTA.21113.1.p1
LSTA.21113.1	transdecoder	CDS	286	2067	.	+	0	ID=cds.LSTA.21113.1.p1;Parent=LSTA.21113.1.p1
LSTA.21113.1	transdecoder	three_prime_UTR	2068	4593	.	+	.	ID=LSTA.21113.1.p1.utr3p1;Parent=LSTA.21113.1.p1
LSTA.21113.2	transdecoder	gene	1	3826	.	+	.	ID=GENE.LSTA.21113.2~~LSTA.21113.2.p1;Name=ORF%20type%3A5prime_partial%20len%3A378%20%28%2B%29%2Cscore%3D81.04%2Clcl%7CNW_013311377.1_prot_XP_013079642.1_16944%7C84.043%7C0.0
LSTA.21113.2	transdecoder	mRNA	1	3826	.	+	.	ID=LSTA.21113.2.p1;Parent=GENE.LSTA.21113.2~~LSTA.21113.2.p1;Name=ORF%20type%3A5prime_partial%20len%3A378%20%28%2B%29%2Cscore%3D81.04%2Clcl%7CNW_013311377.1_prot_XP_013079642.1_16944%7C84.043%7C0.0
LSTA.21113.2	transdecoder	exon	1	3826	.	+	.	ID=LSTA.21113.2.p1.exon1;Parent=LSTA.21113.2.p1
LSTA.21113.2	transdecoder	CDS	3	1136	.	+	0	ID=cds.LSTA.21113.2.p1;Parent=LSTA.21113.2.p1
LSTA.21113.2	transdecoder	three_prime_UTR	1137	3826	.	+	.	ID=LSTA.21113.2.p1.utr3p1;Parent=LSTA.21113.2.p1
LSTA.21117.1	transdecoder	gene	1	622	.	+	.	ID=GENE.LSTA.21117.1~~LSTA.21117.1.p1;Name=ORF%20type%3Ainternal%20len%3A208%20%28%2B%29%2Cscore%3D67.91%2Clcl%7CNW_013436845.1_prot_XP_013091329.1_27343%7C64.767%7C2.24e-74%2CSART-1%7CPF03343.13%7C1.7e-12
LSTA.21117.1	transdecoder	mRNA	1	622	.	+	.	ID=LSTA.21117.1.p1;Parent=GENE.LSTA.21117.1~~LSTA.21117.1.p1;Name=ORF%20type%3Ainternal%20len%3A208%20%28%2B%29%2Cscore%3D67.91%2Clcl%7CNW_013436845.1_prot_XP_013091329.1_27343%7C64.767%7C2.24e-74%2CSART-1%7CPF03343.13%7C1.7e-12
LSTA.21117.1	transdecoder	exon	1	622	.	+	.	ID=LSTA.21117.1.p1.exon1;Parent=LSTA.21117.1.p1
LSTA.21117.1	transdecoder	CDS	2	622	.	+	0	ID=cds.LSTA.21117.1.p1;Parent=LSTA.21117.1.p1
# refined start codon: 1 -> 133 (score: 4.674)
LSTA.21118.1	transdecoder	gene	1	1980	.	+	.	ID=GENE.LSTA.21118.1~~LSTA.21118.1.p1;Name=ORF%20type%3Acomplete%20len%3A460%20%28%2B%29%2Cscore%3D168.95%2Clcl%7CNW_013436845.1_prot_XP_013091329.1_27343%7C79.130%7C0.0%2CSART-1%7CPF03343.13%7C2.7e-69
LSTA.21118.1	transdecoder	mRNA	1	1980	.	+	.	ID=LSTA.21118.1.p1;Parent=GENE.LSTA.21118.1~~LSTA.21118.1.p1;Name=ORF%20type%3Acomplete%20len%3A460%20%28%2B%29%2Cscore%3D168.95%2Clcl%7CNW_013436845.1_prot_XP_013091329.1_27343%7C79.130%7C0.0%2CSART-1%7CPF03343.13%7C2.7e-69
LSTA.21118.1	transdecoder	five_prime_UTR	1	132	.	+	.	ID=LSTA.21118.1.p1.utr5p1;Parent=LSTA.21118.1.p1
LSTA.21118.1	transdecoder	exon	1	1980	.	+	.	ID=LSTA.21118.1.p1.exon1;Parent=LSTA.21118.1.p1
LSTA.21118.1	transdecoder	CDS	133	1380	.	+	0	ID=cds.LSTA.21118.1.p1;Parent=LSTA.21118.1.p1
LSTA.21118.1	transdecoder	three_prime_UTR	1381	1980	.	+	.	ID=LSTA.21118.1.p1.utr3p1;Parent=LSTA.21118.1.p1
# refined start codon: 1 -> 133 (score: 4.674)
LSTA.21118.2	transdecoder	gene	1	1980	.	+	.	ID=GENE.LSTA.21118.2~~LSTA.21118.2.p1;Name=ORF%20type%3Acomplete%20len%3A460%20%28%2B%29%2Cscore%3D168.95%2Clcl%7CNW_013436845.1_prot_XP_013091329.1_27343%7C79.130%7C0.0%2CSART-1%7CPF03343.13%7C2.7e-69
LSTA.21118.2	transdecoder	mRNA	1	1980	.	+	.	ID=LSTA.21118.2.p1;Parent=GENE.LSTA.21118.2~~LSTA.21118.2.p1;Name=ORF%20type%3Acomplete%20len%3A460%20%28%2B%29%2Cscore%3D168.95%2Clcl%7CNW_013436845.1_prot_XP_013091329.1_27343%7C79.130%7C0.0%2CSART-1%7CPF03343.13%7C2.7e-69
LSTA.21118.2	transdecoder	five_prime_UTR	1	132	.	+	.	ID=LSTA.21118.2.p1.utr5p1;Parent=LSTA.21118.2.p1
LSTA.21118.2	transdecoder	exon	1	1980	.	+	.	ID=LSTA.21118.2.p1.exon1;Parent=LSTA.21118.2.p1
LSTA.21118.2	transdecoder	CDS	133	1380	.	+	0	ID=cds.LSTA.21118.2.p1;Parent=LSTA.21118.2.p1
LSTA.21118.2	transdecoder	three_prime_UTR	1381	1980	.	+	.	ID=LSTA.21118.2.p1.utr3p1;Parent=LSTA.21118.2.p1
# refined start codon: 1 -> 133 (score: 4.674)
LSTA.21118.3	transdecoder	gene	1	1980	.	+	.	ID=GENE.LSTA.21118.3~~LSTA.21118.3.p1;Name=ORF%20type%3Acomplete%20len%3A460%20%28%2B%29%2Cscore%3D168.95%2Clcl%7CNW_013436845.1_prot_XP_013091329.1_27343%7C79.130%7C0.0%2CSART-1%7CPF03343.13%7C2.7e-69
LSTA.21118.3	transdecoder	mRNA	1	1980	.	+	.	ID=LSTA.21118.3.p1;Parent=GENE.LSTA.21118.3~~LSTA.21118.3.p1;Name=ORF%20type%3Acomplete%20len%3A460%20%28%2B%29%2Cscore%3D168.95%2Clcl%7CNW_013436845.1_prot_XP_013091329.1_27343%7C79.130%7C0.0%2CSART-1%7CPF03343.13%7C2.7e-69
LSTA.21118.3	transdecoder	five_prime_UTR	1	132	.	+	.	ID=LSTA.21118.3.p1.utr5p1;Parent=LSTA.21118.3.p1
LSTA.21118.3	transdecoder	exon	1	1980	.	+	.	ID=LSTA.21118.3.p1.exon1;Parent=LSTA.21118.3.p1
LSTA.21118.3	transdecoder	CDS	133	1380	.	+	0	ID=cds.LSTA.21118.3.p1;Parent=LSTA.21118.3.p1
LSTA.21118.3	transdecoder	three_prime_UTR	1381	1980	.	+	.	ID=LSTA.21118.3.p1.utr3p1;Parent=LSTA.21118.3.p1
# refined start codon: 1 -> 133 (score: 4.674)
LSTA.21118.4	transdecoder	gene	1	1980	.	+	.	ID=GENE.LSTA.21118.4~~LSTA.21118.4.p1;Name=ORF%20type%3Acomplete%20len%3A460%20%28%2B%29%2Cscore%3D168.95%2Clcl%7CNW_013436845.1_prot_XP_013091329.1_27343%7C79.130%7C0.0%2CSART-1%7CPF03343.13%7C2.7e-69
LSTA.21118.4	transdecoder	mRNA	1	1980	.	+	.	ID=LSTA.21118.4.p1;Parent=GENE.LSTA.21118.4~~LSTA.21118.4.p1;Name=ORF%20type%3Acomplete%20len%3A460%20%28%2B%29%2Cscore%3D168.95%2Clcl%7CNW_013436845.1_prot_XP_013091329.1_27343%7C79.130%7C0.0%2CSART-1%7CPF03343.13%7C2.7e-69
LSTA.21118.4	transdecoder	five_prime_UTR	1	132	.	+	.	ID=LSTA.21118.4.p1.utr5p1;Parent=LSTA.21118.4.p1
LSTA.21118.4	transdecoder	exon	1	1980	.	+	.	ID=LSTA.21118.4.p1.exon1;Parent=LSTA.21118.4.p1
LSTA.21118.4	transdecoder	CDS	133	1380	.	+	0	ID=cds.LSTA.21118.4.p1;Parent=LSTA.21118.4.p1
LSTA.21118.4	transdecoder	three_prime_UTR	1381	1980	.	+	.	ID=LSTA.21118.4.p1.utr3p1;Parent=LSTA.21118.4.p1
LSTA.21118.5	transdecoder	gene	1	1422	.	+	.	ID=GENE.LSTA.21118.5~~LSTA.21118.5.p1;Name=ORF%20type%3A5prime_partial%20len%3A274%20%28%2B%29%2Cscore%3D89.66%2Clcl%7CNW_013436845.1_prot_XP_013091328.1_27344%7C88.258%7C3.26e-160%2CSART-1%7CPF03343.13%7C1.6e-53%2CTraI_2B%7CPF18340.1%7C0.11
LSTA.21118.5	transdecoder	mRNA	1	1422	.	+	.	ID=LSTA.21118.5.p1;Parent=GENE.LSTA.21118.5~~LSTA.21118.5.p1;Name=ORF%20type%3A5prime_partial%20len%3A274%20%28%2B%29%2Cscore%3D89.66%2Clcl%7CNW_013436845.1_prot_XP_013091328.1_27344%7C88.258%7C3.26e-160%2CSART-1%7CPF03343.13%7C1.6e-53%2CTraI_2B%7CPF18340.1%7C0.11
LSTA.21118.5	transdecoder	exon	1	1422	.	+	.	ID=LSTA.21118.5.p1.exon1;Parent=LSTA.21118.5.p1
LSTA.21118.5	transdecoder	CDS	1	822	.	+	0	ID=cds.LSTA.21118.5.p1;Parent=LSTA.21118.5.p1
LSTA.21118.5	transdecoder	three_prime_UTR	823	1422	.	+	.	ID=LSTA.21118.5.p1.utr3p1;Parent=LSTA.21118.5.p1
LSTA.2112.1	transdecoder	gene	1	393	.	+	.	ID=GENE.LSTA.2112.1~~LSTA.2112.1.p1;Name=ORF%20type%3A5prime_partial%20len%3A103%20%28%2B%29%2Cscore%3D10.42
LSTA.2112.1	transdecoder	mRNA	1	393	.	+	.	ID=LSTA.2112.1.p1;Parent=GENE.LSTA.2112.1~~LSTA.2112.1.p1;Name=ORF%20type%3A5prime_partial%20len%3A103%20%28%2B%29%2Cscore%3D10.42
LSTA.2112.1	transdecoder	exon	1	393	.	+	.	ID=LSTA.2112.1.p1.exon1;Parent=LSTA.2112.1.p1
LSTA.2112.1	transdecoder	CDS	1	309	.	+	0	ID=cds.LSTA.2112.1.p1;Parent=LSTA.2112.1.p1
LSTA.2112.1	transdecoder	three_prime_UTR	310	393	.	+	.	ID=LSTA.2112.1.p1.utr3p1;Parent=LSTA.2112.1.p1
LSTA.21120.1	transdecoder	gene	1	760	.	+	.	ID=GENE.LSTA.21120.1~~LSTA.21120.1.p1;Name=ORF%20type%3Ainternal%20len%3A254%20%28%2B%29%2Cscore%3D98.74%2Clcl%7CNW_013436845.1_prot_XP_013091328.1_27344%7C81.102%7C5.41e-140%2CSART-1%7CPF03343.13%7C6.5e-69
LSTA.21120.1	transdecoder	mRNA	1	760	.	+	.	ID=LSTA.21120.1.p1;Parent=GENE.LSTA.21120.1~~LSTA.21120.1.p1;Name=ORF%20type%3Ainternal%20len%3A254%20%28%2B%29%2Cscore%3D98.74%2Clcl%7CNW_013436845.1_prot_XP_013091328.1_27344%7C81.102%7C5.41e-140%2CSART-1%7CPF03343.13%7C6.5e-69
LSTA.21120.1	transdecoder	exon	1	760	.	+	.	ID=LSTA.21120.1.p1.exon1;Parent=LSTA.21120.1.p1
LSTA.21120.1	transdecoder	CDS	2	760	.	+	0	ID=cds.LSTA.21120.1.p1;Parent=LSTA.21120.1.p1
LSTA.21121.1	transdecoder	gene	1	341	.	+	.	ID=GENE.LSTA.21121.1~~LSTA.21121.1.p1;Name=ORF%20type%3Ainternal%20len%3A114%20%28%2B%29%2Cscore%3D3.77%2CLsm_interact%7CPF05391.11%7C0.18%2CRGS-like%7CPF09128.11%7C0.11
LSTA.21121.1	transdecoder	mRNA	1	341	.	+	.	ID=LSTA.21121.1.p1;Parent=GENE.LSTA.21121.1~~LSTA.21121.1.p1;Name=ORF%20type%3Ainternal%20len%3A114%20%28%2B%29%2Cscore%3D3.77%2CLsm_interact%7CPF05391.11%7C0.18%2CRGS-like%7CPF09128.11%7C0.11
LSTA.21121.1	transdecoder	exon	1	341	.	+	.	ID=LSTA.21121.1.p1.exon1;Parent=LSTA.21121.1.p1
LSTA.21121.1	transdecoder	CDS	3	341	.	+	0	ID=cds.LSTA.21121.1.p1;Parent=LSTA.21121.1.p1
LSTA.21121.2	transdecoder	gene	1	341	.	+	.	ID=GENE.LSTA.21121.2~~LSTA.21121.2.p1;Name=ORF%20type%3Ainternal%20len%3A114%20%28%2B%29%2Cscore%3D3.77%2CLsm_interact%7CPF05391.11%7C0.18%2CRGS-like%7CPF09128.11%7C0.11
LSTA.21121.2	transdecoder	mRNA	1	341	.	+	.	ID=LSTA.21121.2.p1;Parent=GENE.LSTA.21121.2~~LSTA.21121.2.p1;Name=ORF%20type%3Ainternal%20len%3A114%20%28%2B%29%2Cscore%3D3.77%2CLsm_interact%7CPF05391.11%7C0.18%2CRGS-like%7CPF09128.11%7C0.11
LSTA.21121.2	transdecoder	exon	1	341	.	+	.	ID=LSTA.21121.2.p1.exon1;Parent=LSTA.21121.2.p1
LSTA.21121.2	transdecoder	CDS	3	341	.	+	0	ID=cds.LSTA.21121.2.p1;Parent=LSTA.21121.2.p1
LSTA.21125.1	transdecoder	gene	1	1513	.	+	.	ID=GENE.LSTA.21125.1~~LSTA.21125.1.p1;Name=ORF%20type%3Acomplete%20len%3A140%20%28%2B%29%2Cscore%3D-3.96%2Clcl%7CNC_037596.1_prot_XP_025101682.1_22772%7C24.793%7C1.18e-09
LSTA.21125.1	transdecoder	mRNA	1	1513	.	+	.	ID=LSTA.21125.1.p1;Parent=GENE.LSTA.21125.1~~LSTA.21125.1.p1;Name=ORF%20type%3Acomplete%20len%3A140%20%28%2B%29%2Cscore%3D-3.96%2Clcl%7CNC_037596.1_prot_XP_025101682.1_22772%7C24.793%7C1.18e-09
LSTA.21125.1	transdecoder	five_prime_UTR	1	507	.	+	.	ID=LSTA.21125.1.p1.utr5p1;Parent=LSTA.21125.1.p1
LSTA.21125.1	transdecoder	exon	1	1513	.	+	.	ID=LSTA.21125.1.p1.exon1;Parent=LSTA.21125.1.p1
LSTA.21125.1	transdecoder	CDS	508	927	.	+	0	ID=cds.LSTA.21125.1.p1;Parent=LSTA.21125.1.p1
LSTA.21125.1	transdecoder	three_prime_UTR	928	1513	.	+	.	ID=LSTA.21125.1.p1.utr3p1;Parent=LSTA.21125.1.p1
LSTA.21125.1	transdecoder	gene	1	1513	.	+	.	ID=GENE.LSTA.21125.1~~LSTA.21125.1.p2;Name=ORF%20type%3A5prime_partial%20len%3A113%20%28%2B%29%2Cscore%3D18.00%2Clcl%7CNC_037599.1_prot_XP_025111559.1_29988%7C58.416%7C1.18e-38%2CATP11%7CPF06644.11%7C7.2e-21
LSTA.21125.1	transdecoder	mRNA	1	1513	.	+	.	ID=LSTA.21125.1.p2;Parent=GENE.LSTA.21125.1~~LSTA.21125.1.p2;Name=ORF%20type%3A5prime_partial%20len%3A113%20%28%2B%29%2Cscore%3D18.00%2Clcl%7CNC_037599.1_prot_XP_025111559.1_29988%7C58.416%7C1.18e-38%2CATP11%7CPF06644.11%7C7.2e-21
LSTA.21125.1	transdecoder	exon	1	1513	.	+	.	ID=LSTA.21125.1.p2.exon1;Parent=LSTA.21125.1.p2
LSTA.21125.1	transdecoder	CDS	1	339	.	+	0	ID=cds.LSTA.21125.1.p2;Parent=LSTA.21125.1.p2
LSTA.21125.1	transdecoder	three_prime_UTR	340	1513	.	+	.	ID=LSTA.21125.1.p2.utr3p1;Parent=LSTA.21125.1.p2
LSTA.21126.1	transdecoder	gene	1	561	.	+	.	ID=GENE.LSTA.21126.1~~LSTA.21126.1.p1;Name=ORF%20type%3Ainternal%20len%3A187%20%28%2B%29%2Cscore%3D31.04%2Clcl%7CNW_013293667.1_prot_XP_013078270.1_15728%7C48.571%7C9.72e-42%2CATP11%7CPF06644.11%7C1.4e-08
LSTA.21126.1	transdecoder	mRNA	1	561	.	+	.	ID=LSTA.21126.1.p1;Parent=GENE.LSTA.21126.1~~LSTA.21126.1.p1;Name=ORF%20type%3Ainternal%20len%3A187%20%28%2B%29%2Cscore%3D31.04%2Clcl%7CNW_013293667.1_prot_XP_013078270.1_15728%7C48.571%7C9.72e-42%2CATP11%7CPF06644.11%7C1.4e-08
LSTA.21126.1	transdecoder	exon	1	561	.	+	.	ID=LSTA.21126.1.p1.exon1;Parent=LSTA.21126.1.p1
LSTA.21126.1	transdecoder	CDS	2	559	.	+	0	ID=cds.LSTA.21126.1.p1;Parent=LSTA.21126.1.p1
LSTA.21129.1	transdecoder	gene	1	1987	.	+	.	ID=GENE.LSTA.21129.1~~LSTA.21129.1.p1;Name=ORF%20type%3Acomplete%20len%3A184%20%28%2B%29%2Cscore%3D32.87%2Clcl%7CNW_013293667.1_prot_XP_013078269.1_15739%7C97.814%7C1.66e-132%2CVPS28%7CPF03997.12%7C1.9e-69%2CDynactin_p22%7CPF07426.11%7C1.1%2CDynactin_p22%7CPF07426.11%7C58
LSTA.21129.1	transdecoder	mRNA	1	1987	.	+	.	ID=LSTA.21129.1.p1;Parent=GENE.LSTA.21129.1~~LSTA.21129.1.p1;Name=ORF%20type%3Acomplete%20len%3A184%20%28%2B%29%2Cscore%3D32.87%2Clcl%7CNW_013293667.1_prot_XP_013078269.1_15739%7C97.814%7C1.66e-132%2CVPS28%7CPF03997.12%7C1.9e-69%2CDynactin_p22%7CPF07426.11%7C1.1%2CDynactin_p22%7CPF07426.11%7C58
LSTA.21129.1	transdecoder	five_prime_UTR	1	264	.	+	.	ID=LSTA.21129.1.p1.utr5p1;Parent=LSTA.21129.1.p1
LSTA.21129.1	transdecoder	exon	1	1987	.	+	.	ID=LSTA.21129.1.p1.exon1;Parent=LSTA.21129.1.p1
LSTA.21129.1	transdecoder	CDS	265	816	.	+	0	ID=cds.LSTA.21129.1.p1;Parent=LSTA.21129.1.p1
LSTA.21129.1	transdecoder	three_prime_UTR	817	1987	.	+	.	ID=LSTA.21129.1.p1.utr3p1;Parent=LSTA.21129.1.p1
LSTA.21129.2	transdecoder	gene	1	1856	.	+	.	ID=GENE.LSTA.21129.2~~LSTA.21129.2.p1;Name=ORF%20type%3Acomplete%20len%3A184%20%28%2B%29%2Cscore%3D32.87%2Clcl%7CNW_013293667.1_prot_XP_013078269.1_15739%7C97.814%7C1.66e-132%2CVPS28%7CPF03997.12%7C1.9e-69%2CDynactin_p22%7CPF07426.11%7C1.1%2CDynactin_p22%7CPF07426.11%7C58
LSTA.21129.2	transdecoder	mRNA	1	1856	.	+	.	ID=LSTA.21129.2.p1;Parent=GENE.LSTA.21129.2~~LSTA.21129.2.p1;Name=ORF%20type%3Acomplete%20len%3A184%20%28%2B%29%2Cscore%3D32.87%2Clcl%7CNW_013293667.1_prot_XP_013078269.1_15739%7C97.814%7C1.66e-132%2CVPS28%7CPF03997.12%7C1.9e-69%2CDynactin_p22%7CPF07426.11%7C1.1%2CDynactin_p22%7CPF07426.11%7C58
LSTA.21129.2	transdecoder	five_prime_UTR	1	133	.	+	.	ID=LSTA.21129.2.p1.utr5p1;Parent=LSTA.21129.2.p1
LSTA.21129.2	transdecoder	exon	1	1856	.	+	.	ID=LSTA.21129.2.p1.exon1;Parent=LSTA.21129.2.p1
LSTA.21129.2	transdecoder	CDS	134	685	.	+	0	ID=cds.LSTA.21129.2.p1;Parent=LSTA.21129.2.p1
LSTA.21129.2	transdecoder	three_prime_UTR	686	1856	.	+	.	ID=LSTA.21129.2.p1.utr3p1;Parent=LSTA.21129.2.p1
# refined start codon: 1 -> 58 (score: 1.915)
LSTA.2113.1	transdecoder	gene	1	661	.	+	.	ID=GENE.LSTA.2113.1~~LSTA.2113.1.p1;Name=ORF%20type%3Acomplete%20len%3A204%20%28%2B%29%2Cscore%3D50.91%2CETRAMP%7CPF09716.10%7C0.44
LSTA.2113.1	transdecoder	mRNA	1	661	.	+	.	ID=LSTA.2113.1.p1;Parent=GENE.LSTA.2113.1~~LSTA.2113.1.p1;Name=ORF%20type%3Acomplete%20len%3A204%20%28%2B%29%2Cscore%3D50.91%2CETRAMP%7CPF09716.10%7C0.44
LSTA.2113.1	transdecoder	five_prime_UTR	1	57	.	+	.	ID=LSTA.2113.1.p1.utr5p1;Parent=LSTA.2113.1.p1
LSTA.2113.1	transdecoder	exon	1	661	.	+	.	ID=LSTA.2113.1.p1.exon1;Parent=LSTA.2113.1.p1
LSTA.2113.1	transdecoder	CDS	58	612	.	+	0	ID=cds.LSTA.2113.1.p1;Parent=LSTA.2113.1.p1
LSTA.2113.1	transdecoder	three_prime_UTR	613	661	.	+	.	ID=LSTA.2113.1.p1.utr3p1;Parent=LSTA.2113.1.p1
LSTA.21130.1	transdecoder	gene	1	1372	.	+	.	ID=GENE.LSTA.21130.1~~LSTA.21130.1.p1;Name=ORF%20type%3A3prime_partial%20len%3A445%20%28%2B%29%2Cscore%3D119.85%2Clcl%7CNW_013293667.1_prot_XP_013078273.1_15742%7C81.081%7C0.0%2COxysterol_BP%7CPF01237.18%7C1.1e%2B03%2COxysterol_BP%7CPF01237.18%7C3.1e-27%2CPH%7CPF00169.29%7C6.5e-17%2CPH_8%7CPF15409.6%7C8.5e-09%2CPH_11%7CPF15413.6%7C4.9e-07%2CPH_11%7CPF15413.6%7C1.6e%2B04%2CPH_6%7CPF15406.6%7C0.0012%2CPH_3%7CPF14593.6%7C0.017%2CPH_13%7CPF16652.5%7C0.13%2CSec3-PIP2_bind%7CPF15277.6%7C0.2
LSTA.21130.1	transdecoder	mRNA	1	1372	.	+	.	ID=LSTA.21130.1.p1;Parent=GENE.LSTA.21130.1~~LSTA.21130.1.p1;Name=ORF%20type%3A3prime_partial%20len%3A445%20%28%2B%29%2Cscore%3D119.85%2Clcl%7CNW_013293667.1_prot_XP_013078273.1_15742%7C81.081%7C0.0%2COxysterol_BP%7CPF01237.18%7C1.1e%2B03%2COxysterol_BP%7CPF01237.18%7C3.1e-27%2CPH%7CPF00169.29%7C6.5e-17%2CPH_8%7CPF15409.6%7C8.5e-09%2CPH_11%7CPF15413.6%7C4.9e-07%2CPH_11%7CPF15413.6%7C1.6e%2B04%2CPH_6%7CPF15406.6%7C0.0012%2CPH_3%7CPF14593.6%7C0.017%2CPH_13%7CPF16652.5%7C0.13%2CSec3-PIP2_bind%7CPF15277.6%7C0.2
LSTA.21130.1	transdecoder	five_prime_UTR	1	39	.	+	.	ID=LSTA.21130.1.p1.utr5p1;Parent=LSTA.21130.1.p1
LSTA.21130.1	transdecoder	exon	1	1372	.	+	.	ID=LSTA.21130.1.p1.exon1;Parent=LSTA.21130.1.p1
LSTA.21130.1	transdecoder	CDS	40	1371	.	+	0	ID=cds.LSTA.21130.1.p1;Parent=LSTA.21130.1.p1
LSTA.21131.1	transdecoder	gene	1	5733	.	-	.	ID=GENE.LSTA.21131.1~~LSTA.21131.1.p1;Name=ORF%20type%3Acomplete%20len%3A104%20%28-%29%2Cscore%3D7.63%2CDUF4227%7CPF14004.6%7C8e%2B02%2CDUF4227%7CPF14004.6%7C1.2
LSTA.21131.1	transdecoder	mRNA	1	5733	.	-	.	ID=LSTA.21131.1.p1;Parent=GENE.LSTA.21131.1~~LSTA.21131.1.p1;Name=ORF%20type%3Acomplete%20len%3A104%20%28-%29%2Cscore%3D7.63%2CDUF4227%7CPF14004.6%7C8e%2B02%2CDUF4227%7CPF14004.6%7C1.2
LSTA.21131.1	transdecoder	five_prime_UTR	1009	5733	.	-	.	ID=LSTA.21131.1.p1.utr5p1;Parent=LSTA.21131.1.p1
LSTA.21131.1	transdecoder	exon	1	5733	.	-	.	ID=LSTA.21131.1.p1.exon1;Parent=LSTA.21131.1.p1
LSTA.21131.1	transdecoder	CDS	697	1008	.	-	0	ID=cds.LSTA.21131.1.p1;Parent=LSTA.21131.1.p1
LSTA.21131.1	transdecoder	three_prime_UTR	1	696	.	-	.	ID=LSTA.21131.1.p1.utr3p1;Parent=LSTA.21131.1.p1
LSTA.21132.1	transdecoder	gene	1	425	.	-	.	ID=GENE.LSTA.21132.1~~LSTA.21132.1.p1;Name=ORF%20type%3A3prime_partial%20len%3A103%20%28-%29%2Cscore%3D5.37
LSTA.21132.1	transdecoder	mRNA	1	425	.	-	.	ID=LSTA.21132.1.p1;Parent=GENE.LSTA.21132.1~~LSTA.21132.1.p1;Name=ORF%20type%3A3prime_partial%20len%3A103%20%28-%29%2Cscore%3D5.37
LSTA.21132.1	transdecoder	five_prime_UTR	308	425	.	-	.	ID=LSTA.21132.1.p1.utr5p1;Parent=LSTA.21132.1.p1
LSTA.21132.1	transdecoder	exon	1	425	.	-	.	ID=LSTA.21132.1.p1.exon1;Parent=LSTA.21132.1.p1
LSTA.21132.1	transdecoder	CDS	2	307	.	-	0	ID=cds.LSTA.21132.1.p1;Parent=LSTA.21132.1.p1
LSTA.21134.1	transdecoder	gene	1	1242	.	+	.	ID=GENE.LSTA.21134.1~~LSTA.21134.1.p1;Name=ORF%20type%3Ainternal%20len%3A415%20%28%2B%29%2Cscore%3D69.75%2Clcl%7CNW_004798407.1_prot_XP_005111910.1_25586%7C74.515%7C0.0%2CSyja_N%7CPF02383.18%7C1.8e-89
LSTA.21134.1	transdecoder	mRNA	1	1242	.	+	.	ID=LSTA.21134.1.p1;Parent=GENE.LSTA.21134.1~~LSTA.21134.1.p1;Name=ORF%20type%3Ainternal%20len%3A415%20%28%2B%29%2Cscore%3D69.75%2Clcl%7CNW_004798407.1_prot_XP_005111910.1_25586%7C74.515%7C0.0%2CSyja_N%7CPF02383.18%7C1.8e-89
LSTA.21134.1	transdecoder	exon	1	1242	.	+	.	ID=LSTA.21134.1.p1.exon1;Parent=LSTA.21134.1.p1
LSTA.21134.1	transdecoder	CDS	1	1242	.	+	0	ID=cds.LSTA.21134.1.p1;Parent=LSTA.21134.1.p1
LSTA.21135.1	transdecoder	gene	1	316	.	+	.	ID=GENE.LSTA.21135.1~~LSTA.21135.1.p1;Name=ORF%20type%3Ainternal%20len%3A106%20%28%2B%29%2Cscore%3D20.87%2Clcl%7CNW_013413086.1_prot_XP_013084482.1_21258%7C87.619%7C2.32e-64
LSTA.21135.1	transdecoder	mRNA	1	316	.	+	.	ID=LSTA.21135.1.p1;Parent=GENE.LSTA.21135.1~~LSTA.21135.1.p1;Name=ORF%20type%3Ainternal%20len%3A106%20%28%2B%29%2Cscore%3D20.87%2Clcl%7CNW_013413086.1_prot_XP_013084482.1_21258%7C87.619%7C2.32e-64
LSTA.21135.1	transdecoder	exon	1	316	.	+	.	ID=LSTA.21135.1.p1.exon1;Parent=LSTA.21135.1.p1
LSTA.21135.1	transdecoder	CDS	2	316	.	+	0	ID=cds.LSTA.21135.1.p1;Parent=LSTA.21135.1.p1
# refined start codon: 3 -> 69 (score: 0.350)
LSTA.21138.1	transdecoder	gene	1	974	.	+	.	ID=GENE.LSTA.21138.1~~LSTA.21138.1.p1;Name=ORF%20type%3Acomplete%20len%3A170%20%28%2B%29%2Cscore%3D51.14%2Clcl%7CNW_004797334.1_prot_XP_005093514.1_5080%7C77.632%7C1.24e-86%2CAminotran_3%7CPF00202.21%7C3.4e-24
LSTA.21138.1	transdecoder	mRNA	1	974	.	+	.	ID=LSTA.21138.1.p1;Parent=GENE.LSTA.21138.1~~LSTA.21138.1.p1;Name=ORF%20type%3Acomplete%20len%3A170%20%28%2B%29%2Cscore%3D51.14%2Clcl%7CNW_004797334.1_prot_XP_005093514.1_5080%7C77.632%7C1.24e-86%2CAminotran_3%7CPF00202.21%7C3.4e-24
LSTA.21138.1	transdecoder	five_prime_UTR	1	68	.	+	.	ID=LSTA.21138.1.p1.utr5p1;Parent=LSTA.21138.1.p1
LSTA.21138.1	transdecoder	exon	1	974	.	+	.	ID=LSTA.21138.1.p1.exon1;Parent=LSTA.21138.1.p1
LSTA.21138.1	transdecoder	CDS	69	512	.	+	0	ID=cds.LSTA.21138.1.p1;Parent=LSTA.21138.1.p1
LSTA.21138.1	transdecoder	three_prime_UTR	513	974	.	+	.	ID=LSTA.21138.1.p1.utr3p1;Parent=LSTA.21138.1.p1
LSTA.21139.1	transdecoder	gene	1	3954	.	+	.	ID=GENE.LSTA.21139.1~~LSTA.21139.1.p1;Name=ORF%20type%3Acomplete%20len%3A126%20%28%2B%29%2Cscore%3D27.15%2Clcl%7CNW_013414723.1_prot_XP_013085061.1_21772%7C76.000%7C3.98e-60%2CRibosomal_S17%7CPF00366.20%7C3.7e-05%2CRibosomal_S17%7CPF00366.20%7C2.6e%2B03
LSTA.21139.1	transdecoder	mRNA	1	3954	.	+	.	ID=LSTA.21139.1.p1;Parent=GENE.LSTA.21139.1~~LSTA.21139.1.p1;Name=ORF%20type%3Acomplete%20len%3A126%20%28%2B%29%2Cscore%3D27.15%2Clcl%7CNW_013414723.1_prot_XP_013085061.1_21772%7C76.000%7C3.98e-60%2CRibosomal_S17%7CPF00366.20%7C3.7e-05%2CRibosomal_S17%7CPF00366.20%7C2.6e%2B03
LSTA.21139.1	transdecoder	five_prime_UTR	1	3047	.	+	.	ID=LSTA.21139.1.p1.utr5p1;Parent=LSTA.21139.1.p1
LSTA.21139.1	transdecoder	exon	1	3954	.	+	.	ID=LSTA.21139.1.p1.exon1;Parent=LSTA.21139.1.p1
LSTA.21139.1	transdecoder	CDS	3048	3425	.	+	0	ID=cds.LSTA.21139.1.p1;Parent=LSTA.21139.1.p1
LSTA.21139.1	transdecoder	three_prime_UTR	3426	3954	.	+	.	ID=LSTA.21139.1.p1.utr3p1;Parent=LSTA.21139.1.p1
LSTA.21139.2	transdecoder	gene	1	1637	.	+	.	ID=GENE.LSTA.21139.2~~LSTA.21139.2.p1;Name=ORF%20type%3Acomplete%20len%3A126%20%28%2B%29%2Cscore%3D27.15%2Clcl%7CNW_013414723.1_prot_XP_013085061.1_21772%7C76.000%7C3.98e-60%2CRibosomal_S17%7CPF00366.20%7C3.7e-05%2CRibosomal_S17%7CPF00366.20%7C2.6e%2B03
LSTA.21139.2	transdecoder	mRNA	1	1637	.	+	.	ID=LSTA.21139.2.p1;Parent=GENE.LSTA.21139.2~~LSTA.21139.2.p1;Name=ORF%20type%3Acomplete%20len%3A126%20%28%2B%29%2Cscore%3D27.15%2Clcl%7CNW_013414723.1_prot_XP_013085061.1_21772%7C76.000%7C3.98e-60%2CRibosomal_S17%7CPF00366.20%7C3.7e-05%2CRibosomal_S17%7CPF00366.20%7C2.6e%2B03
LSTA.21139.2	transdecoder	five_prime_UTR	1	1027	.	+	.	ID=LSTA.21139.2.p1.utr5p1;Parent=LSTA.21139.2.p1
LSTA.21139.2	transdecoder	exon	1	1637	.	+	.	ID=LSTA.21139.2.p1.exon1;Parent=LSTA.21139.2.p1
LSTA.21139.2	transdecoder	CDS	1028	1405	.	+	0	ID=cds.LSTA.21139.2.p1;Parent=LSTA.21139.2.p1
LSTA.21139.2	transdecoder	three_prime_UTR	1406	1637	.	+	.	ID=LSTA.21139.2.p1.utr3p1;Parent=LSTA.21139.2.p1
LSTA.21139.3	transdecoder	gene	1	4566	.	+	.	ID=GENE.LSTA.21139.3~~LSTA.21139.3.p2;Name=ORF%20type%3Acomplete%20len%3A126%20%28%2B%29%2Cscore%3D27.15%2Clcl%7CNW_013414723.1_prot_XP_013085061.1_21772%7C76.000%7C3.98e-60%2CRibosomal_S17%7CPF00366.20%7C3.7e-05%2CRibosomal_S17%7CPF00366.20%7C2.6e%2B03
LSTA.21139.3	transdecoder	mRNA	1	4566	.	+	.	ID=LSTA.21139.3.p2;Parent=GENE.LSTA.21139.3~~LSTA.21139.3.p2;Name=ORF%20type%3Acomplete%20len%3A126%20%28%2B%29%2Cscore%3D27.15%2Clcl%7CNW_013414723.1_prot_XP_013085061.1_21772%7C76.000%7C3.98e-60%2CRibosomal_S17%7CPF00366.20%7C3.7e-05%2CRibosomal_S17%7CPF00366.20%7C2.6e%2B03
LSTA.21139.3	transdecoder	five_prime_UTR	1	1508	.	+	.	ID=LSTA.21139.3.p2.utr5p1;Parent=LSTA.21139.3.p2
LSTA.21139.3	transdecoder	exon	1	4566	.	+	.	ID=LSTA.21139.3.p2.exon1;Parent=LSTA.21139.3.p2
LSTA.21139.3	transdecoder	CDS	1509	1886	.	+	0	ID=cds.LSTA.21139.3.p2;Parent=LSTA.21139.3.p2
LSTA.21139.3	transdecoder	three_prime_UTR	1887	4566	.	+	.	ID=LSTA.21139.3.p2.utr3p1;Parent=LSTA.21139.3.p2
LSTA.21139.3	transdecoder	gene	1	4566	.	-	.	ID=GENE.LSTA.21139.3~~LSTA.21139.3.p1;Name=ORF%20type%3Acomplete%20len%3A485%20%28-%29%2Cscore%3D99.98%2Clcl%7CNW_004797487.1_prot_XP_012938659.1_11991%7C41.237%7C7.23e-118%2CMyb_Cef%7CPF11831.8%7C0.091
LSTA.21139.3	transdecoder	mRNA	1	4566	.	-	.	ID=LSTA.21139.3.p1;Parent=GENE.LSTA.21139.3~~LSTA.21139.3.p1;Name=ORF%20type%3Acomplete%20len%3A485%20%28-%29%2Cscore%3D99.98%2Clcl%7CNW_004797487.1_prot_XP_012938659.1_11991%7C41.237%7C7.23e-118%2CMyb_Cef%7CPF11831.8%7C0.091
LSTA.21139.3	transdecoder	five_prime_UTR	4550	4566	.	-	.	ID=LSTA.21139.3.p1.utr5p1;Parent=LSTA.21139.3.p1
LSTA.21139.3	transdecoder	exon	1	4566	.	-	.	ID=LSTA.21139.3.p1.exon1;Parent=LSTA.21139.3.p1
LSTA.21139.3	transdecoder	CDS	3095	4549	.	-	0	ID=cds.LSTA.21139.3.p1;Parent=LSTA.21139.3.p1
LSTA.21139.3	transdecoder	three_prime_UTR	1	3094	.	-	.	ID=LSTA.21139.3.p1.utr3p1;Parent=LSTA.21139.3.p1
LSTA.2114.1	transdecoder	gene	1	898	.	+	.	ID=GENE.LSTA.2114.1~~LSTA.2114.1.p1;Name=ORF%20type%3Acomplete%20len%3A195%20%28%2B%29%2Cscore%3D55.54
LSTA.2114.1	transdecoder	mRNA	1	898	.	+	.	ID=LSTA.2114.1.p1;Parent=GENE.LSTA.2114.1~~LSTA.2114.1.p1;Name=ORF%20type%3Acomplete%20len%3A195%20%28%2B%29%2Cscore%3D55.54
LSTA.2114.1	transdecoder	five_prime_UTR	1	198	.	+	.	ID=LSTA.2114.1.p1.utr5p1;Parent=LSTA.2114.1.p1
LSTA.2114.1	transdecoder	exon	1	898	.	+	.	ID=LSTA.2114.1.p1.exon1;Parent=LSTA.2114.1.p1
LSTA.2114.1	transdecoder	CDS	199	783	.	+	0	ID=cds.LSTA.2114.1.p1;Parent=LSTA.2114.1.p1
LSTA.2114.1	transdecoder	three_prime_UTR	784	898	.	+	.	ID=LSTA.2114.1.p1.utr3p1;Parent=LSTA.2114.1.p1
LSTA.21140.1	transdecoder	gene	1	2957	.	+	.	ID=GENE.LSTA.21140.1~~LSTA.21140.1.p1;Name=ORF%20type%3Acomplete%20len%3A485%20%28%2B%29%2Cscore%3D99.98%2Clcl%7CNW_004797487.1_prot_XP_012938659.1_11991%7C41.237%7C7.23e-118%2CMyb_Cef%7CPF11831.8%7C0.091
LSTA.21140.1	transdecoder	mRNA	1	2957	.	+	.	ID=LSTA.21140.1.p1;Parent=GENE.LSTA.21140.1~~LSTA.21140.1.p1;Name=ORF%20type%3Acomplete%20len%3A485%20%28%2B%29%2Cscore%3D99.98%2Clcl%7CNW_004797487.1_prot_XP_012938659.1_11991%7C41.237%7C7.23e-118%2CMyb_Cef%7CPF11831.8%7C0.091
LSTA.21140.1	transdecoder	five_prime_UTR	1	295	.	+	.	ID=LSTA.21140.1.p1.utr5p1;Parent=LSTA.21140.1.p1
LSTA.21140.1	transdecoder	exon	1	2957	.	+	.	ID=LSTA.21140.1.p1.exon1;Parent=LSTA.21140.1.p1
LSTA.21140.1	transdecoder	CDS	296	1750	.	+	0	ID=cds.LSTA.21140.1.p1;Parent=LSTA.21140.1.p1
LSTA.21140.1	transdecoder	three_prime_UTR	1751	2957	.	+	.	ID=LSTA.21140.1.p1.utr3p1;Parent=LSTA.21140.1.p1
LSTA.21140.2	transdecoder	gene	1	2806	.	+	.	ID=GENE.LSTA.21140.2~~LSTA.21140.2.p1;Name=ORF%20type%3Acomplete%20len%3A485%20%28%2B%29%2Cscore%3D99.98%2Clcl%7CNW_004797487.1_prot_XP_012938659.1_11991%7C41.237%7C7.23e-118%2CMyb_Cef%7CPF11831.8%7C0.091
LSTA.21140.2	transdecoder	mRNA	1	2806	.	+	.	ID=LSTA.21140.2.p1;Parent=GENE.LSTA.21140.2~~LSTA.21140.2.p1;Name=ORF%20type%3Acomplete%20len%3A485%20%28%2B%29%2Cscore%3D99.98%2Clcl%7CNW_004797487.1_prot_XP_012938659.1_11991%7C41.237%7C7.23e-118%2CMyb_Cef%7CPF11831.8%7C0.091
LSTA.21140.2	transdecoder	five_prime_UTR	1	250	.	+	.	ID=LSTA.21140.2.p1.utr5p1;Parent=LSTA.21140.2.p1
LSTA.21140.2	transdecoder	exon	1	2806	.	+	.	ID=LSTA.21140.2.p1.exon1;Parent=LSTA.21140.2.p1
LSTA.21140.2	transdecoder	CDS	251	1705	.	+	0	ID=cds.LSTA.21140.2.p1;Parent=LSTA.21140.2.p1
LSTA.21140.2	transdecoder	three_prime_UTR	1706	2806	.	+	.	ID=LSTA.21140.2.p1.utr3p1;Parent=LSTA.21140.2.p1
LSTA.21141.1	transdecoder	gene	1	3455	.	+	.	ID=GENE.LSTA.21141.1~~LSTA.21141.1.p1;Name=ORF%20type%3A5prime_partial%20len%3A350%20%28%2B%29%2Cscore%3D95.80%2Clcl%7CNW_013199786.1_prot_XP_013070945.1_9247%7C43.417%7C2.93e-65
LSTA.21141.1	transdecoder	mRNA	1	3455	.	+	.	ID=LSTA.21141.1.p1;Parent=GENE.LSTA.21141.1~~LSTA.21141.1.p1;Name=ORF%20type%3A5prime_partial%20len%3A350%20%28%2B%29%2Cscore%3D95.80%2Clcl%7CNW_013199786.1_prot_XP_013070945.1_9247%7C43.417%7C2.93e-65
LSTA.21141.1	transdecoder	exon	1	3455	.	+	.	ID=LSTA.21141.1.p1.exon1;Parent=LSTA.21141.1.p1
LSTA.21141.1	transdecoder	CDS	2	1051	.	+	0	ID=cds.LSTA.21141.1.p1;Parent=LSTA.21141.1.p1
LSTA.21141.1	transdecoder	three_prime_UTR	1052	3455	.	+	.	ID=LSTA.21141.1.p1.utr3p1;Parent=LSTA.21141.1.p1
# refined start codon: 3 -> 33 (score: 0.856)
LSTA.21142.1	transdecoder	gene	1	848	.	+	.	ID=GENE.LSTA.21142.1~~LSTA.21142.1.p1;Name=ORF%20type%3Acomplete%20len%3A194%20%28%2B%29%2Cscore%3D49.43%2Clcl%7CNW_004797334.1_prot_XP_005093514.1_5080%7C81.053%7C1.26e-110%2CAminotran_3%7CPF00202.21%7C5e-43
LSTA.21142.1	transdecoder	mRNA	1	848	.	+	.	ID=LSTA.21142.1.p1;Parent=GENE.LSTA.21142.1~~LSTA.21142.1.p1;Name=ORF%20type%3Acomplete%20len%3A194%20%28%2B%29%2Cscore%3D49.43%2Clcl%7CNW_004797334.1_prot_XP_005093514.1_5080%7C81.053%7C1.26e-110%2CAminotran_3%7CPF00202.21%7C5e-43
LSTA.21142.1	transdecoder	five_prime_UTR	1	32	.	+	.	ID=LSTA.21142.1.p1.utr5p1;Parent=LSTA.21142.1.p1
LSTA.21142.1	transdecoder	exon	1	848	.	+	.	ID=LSTA.21142.1.p1.exon1;Parent=LSTA.21142.1.p1
LSTA.21142.1	transdecoder	CDS	33	584	.	+	0	ID=cds.LSTA.21142.1.p1;Parent=LSTA.21142.1.p1
LSTA.21142.1	transdecoder	three_prime_UTR	585	848	.	+	.	ID=LSTA.21142.1.p1.utr3p1;Parent=LSTA.21142.1.p1
# refined start codon: 3 -> 24 (score: 0.856)
LSTA.21142.2	transdecoder	gene	1	925	.	+	.	ID=GENE.LSTA.21142.2~~LSTA.21142.2.p1;Name=ORF%20type%3Acomplete%20len%3A191%20%28%2B%29%2Cscore%3D49.88%2Clcl%7CNW_004797334.1_prot_XP_005093514.1_5080%7C81.481%7C2.47e-110%2CAminotran_3%7CPF00202.21%7C6.8e-43
LSTA.21142.2	transdecoder	mRNA	1	925	.	+	.	ID=LSTA.21142.2.p1;Parent=GENE.LSTA.21142.2~~LSTA.21142.2.p1;Name=ORF%20type%3Acomplete%20len%3A191%20%28%2B%29%2Cscore%3D49.88%2Clcl%7CNW_004797334.1_prot_XP_005093514.1_5080%7C81.481%7C2.47e-110%2CAminotran_3%7CPF00202.21%7C6.8e-43
LSTA.21142.2	transdecoder	five_prime_UTR	1	23	.	+	.	ID=LSTA.21142.2.p1.utr5p1;Parent=LSTA.21142.2.p1
LSTA.21142.2	transdecoder	exon	1	925	.	+	.	ID=LSTA.21142.2.p1.exon1;Parent=LSTA.21142.2.p1
LSTA.21142.2	transdecoder	CDS	24	575	.	+	0	ID=cds.LSTA.21142.2.p1;Parent=LSTA.21142.2.p1
LSTA.21142.2	transdecoder	three_prime_UTR	576	925	.	+	.	ID=LSTA.21142.2.p1.utr3p1;Parent=LSTA.21142.2.p1
LSTA.21144.1	transdecoder	gene	1	542	.	+	.	ID=GENE.LSTA.21144.1~~LSTA.21144.1.p1;Name=ORF%20type%3A5prime_partial%20len%3A176%20%28%2B%29%2Cscore%3D35.76%2Clcl%7CNW_004797342.1_prot_XP_012935506.1_5640%7C53.571%7C1.60e-27
LSTA.21144.1	transdecoder	mRNA	1	542	.	+	.	ID=LSTA.21144.1.p1;Parent=GENE.LSTA.21144.1~~LSTA.21144.1.p1;Name=ORF%20type%3A5prime_partial%20len%3A176%20%28%2B%29%2Cscore%3D35.76%2Clcl%7CNW_004797342.1_prot_XP_012935506.1_5640%7C53.571%7C1.60e-27
LSTA.21144.1	transdecoder	exon	1	542	.	+	.	ID=LSTA.21144.1.p1.exon1;Parent=LSTA.21144.1.p1
LSTA.21144.1	transdecoder	CDS	1	528	.	+	0	ID=cds.LSTA.21144.1.p1;Parent=LSTA.21144.1.p1
LSTA.21144.1	transdecoder	three_prime_UTR	529	542	.	+	.	ID=LSTA.21144.1.p1.utr3p1;Parent=LSTA.21144.1.p1
LSTA.21144.2	transdecoder	gene	1	403	.	+	.	ID=GENE.LSTA.21144.2~~LSTA.21144.2.p1;Name=ORF%20type%3Ainternal%20len%3A135%20%28%2B%29%2Cscore%3D26.05%2Clcl%7CNW_004797342.1_prot_XP_012935506.1_5640%7C56.098%7C2.96e-17
LSTA.21144.2	transdecoder	mRNA	1	403	.	+	.	ID=LSTA.21144.2.p1;Parent=GENE.LSTA.21144.2~~LSTA.21144.2.p1;Name=ORF%20type%3Ainternal%20len%3A135%20%28%2B%29%2Cscore%3D26.05%2Clcl%7CNW_004797342.1_prot_XP_012935506.1_5640%7C56.098%7C2.96e-17
LSTA.21144.2	transdecoder	exon	1	403	.	+	.	ID=LSTA.21144.2.p1.exon1;Parent=LSTA.21144.2.p1
LSTA.21144.2	transdecoder	CDS	1	402	.	+	0	ID=cds.LSTA.21144.2.p1;Parent=LSTA.21144.2.p1
LSTA.21146.1	transdecoder	gene	1	1696	.	+	.	ID=GENE.LSTA.21146.1~~LSTA.21146.1.p1;Name=ORF%20type%3A3prime_partial%20len%3A253%20%28%2B%29%2Cscore%3D64.19%2Clcl%7CNW_013478217.1_prot_XP_013094361.1_29994%7C71.146%7C1.20e-113%2CRNA_pol%7CPF00940.19%7C0.039
LSTA.21146.1	transdecoder	mRNA	1	1696	.	+	.	ID=LSTA.21146.1.p1;Parent=GENE.LSTA.21146.1~~LSTA.21146.1.p1;Name=ORF%20type%3A3prime_partial%20len%3A253%20%28%2B%29%2Cscore%3D64.19%2Clcl%7CNW_013478217.1_prot_XP_013094361.1_29994%7C71.146%7C1.20e-113%2CRNA_pol%7CPF00940.19%7C0.039
LSTA.21146.1	transdecoder	five_prime_UTR	1	938	.	+	.	ID=LSTA.21146.1.p1.utr5p1;Parent=LSTA.21146.1.p1
LSTA.21146.1	transdecoder	exon	1	1696	.	+	.	ID=LSTA.21146.1.p1.exon1;Parent=LSTA.21146.1.p1
LSTA.21146.1	transdecoder	CDS	939	1694	.	+	0	ID=cds.LSTA.21146.1.p1;Parent=LSTA.21146.1.p1
# refined start codon: 3 -> 201 (score: 0.812)
LSTA.21148.1	transdecoder	gene	1	3830	.	+	.	ID=GENE.LSTA.21148.1~~LSTA.21148.1.p1;Name=ORF%20type%3Acomplete%20len%3A1183%20%28%2B%29%2Cscore%3D248.38%2Clcl%7CNW_004797717.1_prot_XP_012941701.1_18083%7C75.084%7C0.0%2CNup192%7CPF11894.8%7C1.1e-241%2C8TM_micro%7CPF17028.5%7C0.2%2CHAUS5%7CPF14817.6%7C7e%2B02%2CHAUS5%7CPF14817.6%7C0.19%2CAPC_rep%7CPF18797.1%7C40%2CAPC_rep%7CPF18797.1%7C1.6e%2B02%2CAPC_rep%7CPF18797.1%7C1.8e%2B04%2CAPC_rep%7CPF18797.1%7C9.1e%2B03
LSTA.21148.1	transdecoder	mRNA	1	3830	.	+	.	ID=LSTA.21148.1.p1;Parent=GENE.LSTA.21148.1~~LSTA.21148.1.p1;Name=ORF%20type%3Acomplete%20len%3A1183%20%28%2B%29%2Cscore%3D248.38%2Clcl%7CNW_004797717.1_prot_XP_012941701.1_18083%7C75.084%7C0.0%2CNup192%7CPF11894.8%7C1.1e-241%2C8TM_micro%7CPF17028.5%7C0.2%2CHAUS5%7CPF14817.6%7C7e%2B02%2CHAUS5%7CPF14817.6%7C0.19%2CAPC_rep%7CPF18797.1%7C40%2CAPC_rep%7CPF18797.1%7C1.6e%2B02%2CAPC_rep%7CPF18797.1%7C1.8e%2B04%2CAPC_rep%7CPF18797.1%7C9.1e%2B03
LSTA.21148.1	transdecoder	five_prime_UTR	1	200	.	+	.	ID=LSTA.21148.1.p1.utr5p1;Parent=LSTA.21148.1.p1
LSTA.21148.1	transdecoder	exon	1	3830	.	+	.	ID=LSTA.21148.1.p1.exon1;Parent=LSTA.21148.1.p1
LSTA.21148.1	transdecoder	CDS	201	3551	.	+	0	ID=cds.LSTA.21148.1.p1;Parent=LSTA.21148.1.p1
LSTA.21148.1	transdecoder	three_prime_UTR	3552	3830	.	+	.	ID=LSTA.21148.1.p1.utr3p1;Parent=LSTA.21148.1.p1
LSTA.21150.1	transdecoder	gene	1	1611	.	+	.	ID=GENE.LSTA.21150.1~~LSTA.21150.1.p1;Name=ORF%20type%3Acomplete%20len%3A275%20%28%2B%29%2Cscore%3D67.01%2Clcl%7CNW_013194075.1_prot_XP_013068794.1_7328%7C92.336%7C0.0%2CProteasome%7CPF00227.26%7C2.9e-51%2CPr_beta_C%7CPF12465.8%7C6.3e%2B02%2CPr_beta_C%7CPF12465.8%7C6.9e-12
LSTA.21150.1	transdecoder	mRNA	1	1611	.	+	.	ID=LSTA.21150.1.p1;Parent=GENE.LSTA.21150.1~~LSTA.21150.1.p1;Name=ORF%20type%3Acomplete%20len%3A275%20%28%2B%29%2Cscore%3D67.01%2Clcl%7CNW_013194075.1_prot_XP_013068794.1_7328%7C92.336%7C0.0%2CProteasome%7CPF00227.26%7C2.9e-51%2CPr_beta_C%7CPF12465.8%7C6.3e%2B02%2CPr_beta_C%7CPF12465.8%7C6.9e-12
LSTA.21150.1	transdecoder	five_prime_UTR	1	192	.	+	.	ID=LSTA.21150.1.p1.utr5p1;Parent=LSTA.21150.1.p1
LSTA.21150.1	transdecoder	exon	1	1611	.	+	.	ID=LSTA.21150.1.p1.exon1;Parent=LSTA.21150.1.p1
LSTA.21150.1	transdecoder	CDS	193	1017	.	+	0	ID=cds.LSTA.21150.1.p1;Parent=LSTA.21150.1.p1
LSTA.21150.1	transdecoder	three_prime_UTR	1018	1611	.	+	.	ID=LSTA.21150.1.p1.utr3p1;Parent=LSTA.21150.1.p1
LSTA.21151.1	transdecoder	gene	1	1182	.	+	.	ID=GENE.LSTA.21151.1~~LSTA.21151.1.p1;Name=ORF%20type%3A3prime_partial%20len%3A377%20%28%2B%29%2Cscore%3D81.06%2Clcl%7CNW_008710694.1_prot_XP_009065518.1_21914%7C32.500%7C1.25e-49%2Cfn3%7CPF00041.21%7C0.00072%2Cfn3%7CPF00041.21%7C3.9e%2B03%2Cfn3%7CPF00041.21%7C1.5e-07%2CLaminin_EGF%7CPF00053.24%7C7e-06%2CLaminin_EGF%7CPF00053.24%7C0.00062%2CLaminin_EGF%7CPF00053.24%7C2.4e%2B02%2CPur_ac_phosph_N%7CPF16656.5%7C3.4%2CMed13_C%7CPF06333.12%7C0.41%2CMed13_C%7CPF06333.12%7C7.9e%2B02
LSTA.21151.1	transdecoder	mRNA	1	1182	.	+	.	ID=LSTA.21151.1.p1;Parent=GENE.LSTA.21151.1~~LSTA.21151.1.p1;Name=ORF%20type%3A3prime_partial%20len%3A377%20%28%2B%29%2Cscore%3D81.06%2Clcl%7CNW_008710694.1_prot_XP_009065518.1_21914%7C32.500%7C1.25e-49%2Cfn3%7CPF00041.21%7C0.00072%2Cfn3%7CPF00041.21%7C3.9e%2B03%2Cfn3%7CPF00041.21%7C1.5e-07%2CLaminin_EGF%7CPF00053.24%7C7e-06%2CLaminin_EGF%7CPF00053.24%7C0.00062%2CLaminin_EGF%7CPF00053.24%7C2.4e%2B02%2CPur_ac_phosph_N%7CPF16656.5%7C3.4%2CMed13_C%7CPF06333.12%7C0.41%2CMed13_C%7CPF06333.12%7C7.9e%2B02
LSTA.21151.1	transdecoder	five_prime_UTR	1	54	.	+	.	ID=LSTA.21151.1.p1.utr5p1;Parent=LSTA.21151.1.p1
LSTA.21151.1	transdecoder	exon	1	1182	.	+	.	ID=LSTA.21151.1.p1.exon1;Parent=LSTA.21151.1.p1
LSTA.21151.1	transdecoder	CDS	55	1182	.	+	0	ID=cds.LSTA.21151.1.p1;Parent=LSTA.21151.1.p1
LSTA.21154.1	transdecoder	gene	1	11648	.	+	.	ID=GENE.LSTA.21154.1~~LSTA.21154.1.p1;Name=ORF%20type%3Acomplete%20len%3A334%20%28%2B%29%2Cscore%3D62.24%2Clcl%7CNC_042998.1_prot_XP_029658099.1_2131%7C63.158%7C2.97e-151%2CMtc%7CPF03820.17%7C7.1e-118
LSTA.21154.1	transdecoder	mRNA	1	11648	.	+	.	ID=LSTA.21154.1.p1;Parent=GENE.LSTA.21154.1~~LSTA.21154.1.p1;Name=ORF%20type%3Acomplete%20len%3A334%20%28%2B%29%2Cscore%3D62.24%2Clcl%7CNC_042998.1_prot_XP_029658099.1_2131%7C63.158%7C2.97e-151%2CMtc%7CPF03820.17%7C7.1e-118
LSTA.21154.1	transdecoder	five_prime_UTR	1	125	.	+	.	ID=LSTA.21154.1.p1.utr5p1;Parent=LSTA.21154.1.p1
LSTA.21154.1	transdecoder	exon	1	11648	.	+	.	ID=LSTA.21154.1.p1.exon1;Parent=LSTA.21154.1.p1
LSTA.21154.1	transdecoder	CDS	126	1127	.	+	0	ID=cds.LSTA.21154.1.p1;Parent=LSTA.21154.1.p1
LSTA.21154.1	transdecoder	three_prime_UTR	1128	11648	.	+	.	ID=LSTA.21154.1.p1.utr3p1;Parent=LSTA.21154.1.p1
LSTA.21154.1	transdecoder	gene	1	11648	.	-	.	ID=GENE.LSTA.21154.1~~LSTA.21154.1.p2;Name=ORF%20type%3A5prime_partial%20len%3A139%20%28-%29%2Cscore%3D39.87%2Clcl%7CNW_008710694.1_prot_XP_009065519.1_21915%7C33.803%7C3.85e-19%2CLaminin_EGF%7CPF00053.24%7C7.5e-05%2CSKG6%7CPF08693.10%7C0.034%2CAmnionless%7CPF14828.6%7C0.085
LSTA.21154.1	transdecoder	mRNA	1	11648	.	-	.	ID=LSTA.21154.1.p2;Parent=GENE.LSTA.21154.1~~LSTA.21154.1.p2;Name=ORF%20type%3A5prime_partial%20len%3A139%20%28-%29%2Cscore%3D39.87%2Clcl%7CNW_008710694.1_prot_XP_009065519.1_21915%7C33.803%7C3.85e-19%2CLaminin_EGF%7CPF00053.24%7C7.5e-05%2CSKG6%7CPF08693.10%7C0.034%2CAmnionless%7CPF14828.6%7C0.085
LSTA.21154.1	transdecoder	exon	1	11648	.	-	.	ID=LSTA.21154.1.p2.exon1;Parent=LSTA.21154.1.p2
LSTA.21154.1	transdecoder	CDS	11232	11648	.	-	0	ID=cds.LSTA.21154.1.p2;Parent=LSTA.21154.1.p2
LSTA.21154.1	transdecoder	three_prime_UTR	1	11231	.	-	.	ID=LSTA.21154.1.p2.utr3p1;Parent=LSTA.21154.1.p2
LSTA.21154.2	transdecoder	gene	1	3225	.	+	.	ID=GENE.LSTA.21154.2~~LSTA.21154.2.p1;Name=ORF%20type%3Acomplete%20len%3A334%20%28%2B%29%2Cscore%3D62.24%2Clcl%7CNC_042998.1_prot_XP_029658099.1_2131%7C63.158%7C2.97e-151%2CMtc%7CPF03820.17%7C7.1e-118
LSTA.21154.2	transdecoder	mRNA	1	3225	.	+	.	ID=LSTA.21154.2.p1;Parent=GENE.LSTA.21154.2~~LSTA.21154.2.p1;Name=ORF%20type%3Acomplete%20len%3A334%20%28%2B%29%2Cscore%3D62.24%2Clcl%7CNC_042998.1_prot_XP_029658099.1_2131%7C63.158%7C2.97e-151%2CMtc%7CPF03820.17%7C7.1e-118
LSTA.21154.2	transdecoder	five_prime_UTR	1	63	.	+	.	ID=LSTA.21154.2.p1.utr5p1;Parent=LSTA.21154.2.p1
LSTA.21154.2	transdecoder	exon	1	3225	.	+	.	ID=LSTA.21154.2.p1.exon1;Parent=LSTA.21154.2.p1
LSTA.21154.2	transdecoder	CDS	64	1065	.	+	0	ID=cds.LSTA.21154.2.p1;Parent=LSTA.21154.2.p1
LSTA.21154.2	transdecoder	three_prime_UTR	1066	3225	.	+	.	ID=LSTA.21154.2.p1.utr3p1;Parent=LSTA.21154.2.p1
LSTA.21154.3	transdecoder	gene	1	3175	.	+	.	ID=GENE.LSTA.21154.3~~LSTA.21154.3.p1;Name=ORF%20type%3A5prime_partial%20len%3A353%20%28%2B%29%2Cscore%3D65.68%2Clcl%7CNC_042998.1_prot_XP_029658099.1_2131%7C63.158%7C2.50e-151%2CMtc%7CPF03820.17%7C8.7e-118
LSTA.21154.3	transdecoder	mRNA	1	3175	.	+	.	ID=LSTA.21154.3.p1;Parent=GENE.LSTA.21154.3~~LSTA.21154.3.p1;Name=ORF%20type%3A5prime_partial%20len%3A353%20%28%2B%29%2Cscore%3D65.68%2Clcl%7CNC_042998.1_prot_XP_029658099.1_2131%7C63.158%7C2.50e-151%2CMtc%7CPF03820.17%7C8.7e-118
LSTA.21154.3	transdecoder	exon	1	3175	.	+	.	ID=LSTA.21154.3.p1.exon1;Parent=LSTA.21154.3.p1
LSTA.21154.3	transdecoder	CDS	3	1061	.	+	0	ID=cds.LSTA.21154.3.p1;Parent=LSTA.21154.3.p1
LSTA.21154.3	transdecoder	three_prime_UTR	1062	3175	.	+	.	ID=LSTA.21154.3.p1.utr3p1;Parent=LSTA.21154.3.p1
LSTA.21155.1	transdecoder	gene	1	702	.	+	.	ID=GENE.LSTA.21155.1~~LSTA.21155.1.p1;Name=ORF%20type%3A5prime_partial%20len%3A198%20%28%2B%29%2Cscore%3D47.80%2Clcl%7CNC_037600.1_prot_XP_025113262.1_34061%7C84.615%7C3.95e-106%2CArf%7CPF00025.21%7C2.5e-70%2CSRPRB%7CPF09439.10%7C1e-14%2CRoc%7CPF08477.13%7C9.9e-14%2CRas%7CPF00071.22%7C2.7e-13%2CGtr1_RagA%7CPF04670.12%7C3.5e-13%2CG-alpha%7CPF00503.20%7C0.16%2CG-alpha%7CPF00503.20%7C2.1e-09%2CMMR_HSR1%7CPF01926.23%7C4.6e-08%2CGTP_EFTU%7CPF00009.27%7C1e%2B02%2CGTP_EFTU%7CPF00009.27%7C0.0011%2CAAA%7CPF00004.29%7C0.0012%2CMeaB%7CPF03308.16%7C2e%2B02%2CMeaB%7CPF03308.16%7C0.044%2CPduV-EutP%7CPF10662.9%7C0.038%2CPduV-EutP%7CPF10662.9%7C5.4e%2B03%2CAAA_18%7CPF13238.6%7C0.029%2CABC_tran%7CPF00005.27%7C0.15%2CFeoB_N%7CPF02421.18%7C0.55
LSTA.21155.1	transdecoder	mRNA	1	702	.	+	.	ID=LSTA.21155.1.p1;Parent=GENE.LSTA.21155.1~~LSTA.21155.1.p1;Name=ORF%20type%3A5prime_partial%20len%3A198%20%28%2B%29%2Cscore%3D47.80%2Clcl%7CNC_037600.1_prot_XP_025113262.1_34061%7C84.615%7C3.95e-106%2CArf%7CPF00025.21%7C2.5e-70%2CSRPRB%7CPF09439.10%7C1e-14%2CRoc%7CPF08477.13%7C9.9e-14%2CRas%7CPF00071.22%7C2.7e-13%2CGtr1_RagA%7CPF04670.12%7C3.5e-13%2CG-alpha%7CPF00503.20%7C0.16%2CG-alpha%7CPF00503.20%7C2.1e-09%2CMMR_HSR1%7CPF01926.23%7C4.6e-08%2CGTP_EFTU%7CPF00009.27%7C1e%2B02%2CGTP_EFTU%7CPF00009.27%7C0.0011%2CAAA%7CPF00004.29%7C0.0012%2CMeaB%7CPF03308.16%7C2e%2B02%2CMeaB%7CPF03308.16%7C0.044%2CPduV-EutP%7CPF10662.9%7C0.038%2CPduV-EutP%7CPF10662.9%7C5.4e%2B03%2CAAA_18%7CPF13238.6%7C0.029%2CABC_tran%7CPF00005.27%7C0.15%2CFeoB_N%7CPF02421.18%7C0.55
LSTA.21155.1	transdecoder	exon	1	702	.	+	.	ID=LSTA.21155.1.p1.exon1;Parent=LSTA.21155.1.p1
LSTA.21155.1	transdecoder	CDS	1	594	.	+	0	ID=cds.LSTA.21155.1.p1;Parent=LSTA.21155.1.p1
LSTA.21155.1	transdecoder	three_prime_UTR	595	702	.	+	.	ID=LSTA.21155.1.p1.utr3p1;Parent=LSTA.21155.1.p1
# refined start codon: 1 -> 46 (score: 2.111)
LSTA.21156.1	transdecoder	gene	1	2072	.	+	.	ID=GENE.LSTA.21156.1~~LSTA.21156.1.p2;Name=ORF%20type%3Acomplete%20len%3A142%20%28%2B%29%2Cscore%3D23.24%2Clcl%7CNC_037598.1_prot_XP_025107511.1_27681%7C50.769%7C3.02e-08%2CIfi-6-16%7CPF06140.13%7C5.2e-11
LSTA.21156.1	transdecoder	mRNA	1	2072	.	+	.	ID=LSTA.21156.1.p2;Parent=GENE.LSTA.21156.1~~LSTA.21156.1.p2;Name=ORF%20type%3Acomplete%20len%3A142%20%28%2B%29%2Cscore%3D23.24%2Clcl%7CNC_037598.1_prot_XP_025107511.1_27681%7C50.769%7C3.02e-08%2CIfi-6-16%7CPF06140.13%7C5.2e-11
LSTA.21156.1	transdecoder	five_prime_UTR	1	45	.	+	.	ID=LSTA.21156.1.p2.utr5p1;Parent=LSTA.21156.1.p2
LSTA.21156.1	transdecoder	exon	1	2072	.	+	.	ID=LSTA.21156.1.p2.exon1;Parent=LSTA.21156.1.p2
LSTA.21156.1	transdecoder	CDS	46	426	.	+	0	ID=cds.LSTA.21156.1.p2;Parent=LSTA.21156.1.p2
LSTA.21156.1	transdecoder	three_prime_UTR	427	2072	.	+	.	ID=LSTA.21156.1.p2.utr3p1;Parent=LSTA.21156.1.p2
LSTA.21159.1	transdecoder	gene	1	359	.	+	.	ID=GENE.LSTA.21159.1~~LSTA.21159.1.p1;Name=ORF%20type%3Ainternal%20len%3A120%20%28%2B%29%2Cscore%3D35.26%2Clcl%7CNW_013193272.1_prot_XP_013066228.1_527%7C84.034%7C6.49e-65
LSTA.21159.1	transdecoder	mRNA	1	359	.	+	.	ID=LSTA.21159.1.p1;Parent=GENE.LSTA.21159.1~~LSTA.21159.1.p1;Name=ORF%20type%3Ainternal%20len%3A120%20%28%2B%29%2Cscore%3D35.26%2Clcl%7CNW_013193272.1_prot_XP_013066228.1_527%7C84.034%7C6.49e-65
LSTA.21159.1	transdecoder	exon	1	359	.	+	.	ID=LSTA.21159.1.p1.exon1;Parent=LSTA.21159.1.p1
LSTA.21159.1	transdecoder	CDS	2	358	.	+	0	ID=cds.LSTA.21159.1.p1;Parent=LSTA.21159.1.p1
# refined start codon: 3 -> 372 (score: 0.725)
LSTA.21160.1	transdecoder	gene	1	2557	.	+	.	ID=GENE.LSTA.21160.1~~LSTA.21160.1.p1;Name=ORF%20type%3A3prime_partial%20len%3A852%20%28%2B%29%2Cscore%3D257.92%2Clcl%7CNW_013193272.1_prot_XP_013066228.1_527%7C69.274%7C0.0%2CZZ%7CPF00569.17%7C1.1e-09%2CZZ%7CPF00569.17%7C8.4e-09%2CC1_2%7CPF03107.16%7C0.015%2CC1_2%7CPF03107.16%7C23
LSTA.21160.1	transdecoder	mRNA	1	2557	.	+	.	ID=LSTA.21160.1.p1;Parent=GENE.LSTA.21160.1~~LSTA.21160.1.p1;Name=ORF%20type%3A3prime_partial%20len%3A852%20%28%2B%29%2Cscore%3D257.92%2Clcl%7CNW_013193272.1_prot_XP_013066228.1_527%7C69.274%7C0.0%2CZZ%7CPF00569.17%7C1.1e-09%2CZZ%7CPF00569.17%7C8.4e-09%2CC1_2%7CPF03107.16%7C0.015%2CC1_2%7CPF03107.16%7C23
LSTA.21160.1	transdecoder	five_prime_UTR	1	371	.	+	.	ID=LSTA.21160.1.p1.utr5p1;Parent=LSTA.21160.1.p1
LSTA.21160.1	transdecoder	exon	1	2557	.	+	.	ID=LSTA.21160.1.p1.exon1;Parent=LSTA.21160.1.p1
LSTA.21160.1	transdecoder	CDS	372	2555	.	+	0	ID=cds.LSTA.21160.1.p1;Parent=LSTA.21160.1.p1
LSTA.21162.1	transdecoder	gene	1	2968	.	+	.	ID=GENE.LSTA.21162.1~~LSTA.21162.1.p1;Name=ORF%20type%3A5prime_partial%20len%3A321%20%28%2B%29%2Cscore%3D120.47%2Clcl%7CNW_013193272.1_prot_XP_013066228.1_527%7C77.885%7C4.65e-167
LSTA.21162.1	transdecoder	mRNA	1	2968	.	+	.	ID=LSTA.21162.1.p1;Parent=GENE.LSTA.21162.1~~LSTA.21162.1.p1;Name=ORF%20type%3A5prime_partial%20len%3A321%20%28%2B%29%2Cscore%3D120.47%2Clcl%7CNW_013193272.1_prot_XP_013066228.1_527%7C77.885%7C4.65e-167
LSTA.21162.1	transdecoder	exon	1	2968	.	+	.	ID=LSTA.21162.1.p1.exon1;Parent=LSTA.21162.1.p1
LSTA.21162.1	transdecoder	CDS	3	965	.	+	0	ID=cds.LSTA.21162.1.p1;Parent=LSTA.21162.1.p1
LSTA.21162.1	transdecoder	three_prime_UTR	966	2968	.	+	.	ID=LSTA.21162.1.p1.utr3p1;Parent=LSTA.21162.1.p1
LSTA.21167.1	transdecoder	gene	1	3728	.	+	.	ID=GENE.LSTA.21167.1~~LSTA.21167.1.p1;Name=ORF%20type%3Acomplete%20len%3A137%20%28%2B%29%2Cscore%3D4.85%2COGFr_III%7CPF04680.13%7C1.1e%2B03%2COGFr_III%7CPF04680.13%7C7.1e%2B02%2COGFr_III%7CPF04680.13%7C7.1e%2B02%2COGFr_III%7CPF04680.13%7C7.1e%2B02%2COGFr_III%7CPF04680.13%7C7.1e%2B02
LSTA.21167.1	transdecoder	mRNA	1	3728	.	+	.	ID=LSTA.21167.1.p1;Parent=GENE.LSTA.21167.1~~LSTA.21167.1.p1;Name=ORF%20type%3Acomplete%20len%3A137%20%28%2B%29%2Cscore%3D4.85%2COGFr_III%7CPF04680.13%7C1.1e%2B03%2COGFr_III%7CPF04680.13%7C7.1e%2B02%2COGFr_III%7CPF04680.13%7C7.1e%2B02%2COGFr_III%7CPF04680.13%7C7.1e%2B02%2COGFr_III%7CPF04680.13%7C7.1e%2B02
LSTA.21167.1	transdecoder	five_prime_UTR	1	2628	.	+	.	ID=LSTA.21167.1.p1.utr5p1;Parent=LSTA.21167.1.p1
LSTA.21167.1	transdecoder	exon	1	3728	.	+	.	ID=LSTA.21167.1.p1.exon1;Parent=LSTA.21167.1.p1
LSTA.21167.1	transdecoder	CDS	2629	3039	.	+	0	ID=cds.LSTA.21167.1.p1;Parent=LSTA.21167.1.p1
LSTA.21167.1	transdecoder	three_prime_UTR	3040	3728	.	+	.	ID=LSTA.21167.1.p1.utr3p1;Parent=LSTA.21167.1.p1
LSTA.2117.1	transdecoder	gene	1	957	.	+	.	ID=GENE.LSTA.2117.1~~LSTA.2117.1.p1;Name=ORF%20type%3Acomplete%20len%3A215%20%28%2B%29%2Cscore%3D58.29%2CYtxH%7CPF12732.7%7C8.8e%2B02%2CYtxH%7CPF12732.7%7C0.031%2CDUF883%7CPF05957.13%7C2.4e%2B03%2CDUF883%7CPF05957.13%7C2.5e%2B03%2CDUF883%7CPF05957.13%7C0.07%2CApolipoprotein%7CPF01442.18%7C5.4e%2B02%2CApolipoprotein%7CPF01442.18%7C0.084%2CGrg1%7CPF11034.8%7C0.069%2CDASH_Spc19%7CPF08287.11%7C1.6%2CDASH_Spc19%7CPF08287.11%7C1.1e%2B02%2CHis_Phos_1%7CPF00300.22%7C0.13
LSTA.2117.1	transdecoder	mRNA	1	957	.	+	.	ID=LSTA.2117.1.p1;Parent=GENE.LSTA.2117.1~~LSTA.2117.1.p1;Name=ORF%20type%3Acomplete%20len%3A215%20%28%2B%29%2Cscore%3D58.29%2CYtxH%7CPF12732.7%7C8.8e%2B02%2CYtxH%7CPF12732.7%7C0.031%2CDUF883%7CPF05957.13%7C2.4e%2B03%2CDUF883%7CPF05957.13%7C2.5e%2B03%2CDUF883%7CPF05957.13%7C0.07%2CApolipoprotein%7CPF01442.18%7C5.4e%2B02%2CApolipoprotein%7CPF01442.18%7C0.084%2CGrg1%7CPF11034.8%7C0.069%2CDASH_Spc19%7CPF08287.11%7C1.6%2CDASH_Spc19%7CPF08287.11%7C1.1e%2B02%2CHis_Phos_1%7CPF00300.22%7C0.13
LSTA.2117.1	transdecoder	five_prime_UTR	1	146	.	+	.	ID=LSTA.2117.1.p1.utr5p1;Parent=LSTA.2117.1.p1
LSTA.2117.1	transdecoder	exon	1	957	.	+	.	ID=LSTA.2117.1.p1.exon1;Parent=LSTA.2117.1.p1
LSTA.2117.1	transdecoder	CDS	147	791	.	+	0	ID=cds.LSTA.2117.1.p1;Parent=LSTA.2117.1.p1
LSTA.2117.1	transdecoder	three_prime_UTR	792	957	.	+	.	ID=LSTA.2117.1.p1.utr3p1;Parent=LSTA.2117.1.p1
LSTA.21171.1	transdecoder	gene	1	4990	.	-	.	ID=GENE.LSTA.21171.1~~LSTA.21171.1.p1;Name=ORF%20type%3Acomplete%20len%3A105%20%28-%29%2Cscore%3D24.10
LSTA.21171.1	transdecoder	mRNA	1	4990	.	-	.	ID=LSTA.21171.1.p1;Parent=GENE.LSTA.21171.1~~LSTA.21171.1.p1;Name=ORF%20type%3Acomplete%20len%3A105%20%28-%29%2Cscore%3D24.10
LSTA.21171.1	transdecoder	five_prime_UTR	3392	4990	.	-	.	ID=LSTA.21171.1.p1.utr5p1;Parent=LSTA.21171.1.p1
LSTA.21171.1	transdecoder	exon	1	4990	.	-	.	ID=LSTA.21171.1.p1.exon1;Parent=LSTA.21171.1.p1
LSTA.21171.1	transdecoder	CDS	3077	3391	.	-	0	ID=cds.LSTA.21171.1.p1;Parent=LSTA.21171.1.p1
LSTA.21171.1	transdecoder	three_prime_UTR	1	3076	.	-	.	ID=LSTA.21171.1.p1.utr3p1;Parent=LSTA.21171.1.p1
LSTA.21172.1	transdecoder	gene	1	1572	.	-	.	ID=GENE.LSTA.21172.1~~LSTA.21172.1.p1;Name=ORF%20type%3Acomplete%20len%3A151%20%28-%29%2Cscore%3D14.43
LSTA.21172.1	transdecoder	mRNA	1	1572	.	-	.	ID=LSTA.21172.1.p1;Parent=GENE.LSTA.21172.1~~LSTA.21172.1.p1;Name=ORF%20type%3Acomplete%20len%3A151%20%28-%29%2Cscore%3D14.43
LSTA.21172.1	transdecoder	five_prime_UTR	533	1572	.	-	.	ID=LSTA.21172.1.p1.utr5p1;Parent=LSTA.21172.1.p1
LSTA.21172.1	transdecoder	exon	1	1572	.	-	.	ID=LSTA.21172.1.p1.exon1;Parent=LSTA.21172.1.p1
LSTA.21172.1	transdecoder	CDS	80	532	.	-	0	ID=cds.LSTA.21172.1.p1;Parent=LSTA.21172.1.p1
LSTA.21172.1	transdecoder	three_prime_UTR	1	79	.	-	.	ID=LSTA.21172.1.p1.utr3p1;Parent=LSTA.21172.1.p1
LSTA.21173.1	transdecoder	gene	1	654	.	+	.	ID=GENE.LSTA.21173.1~~LSTA.21173.1.p1;Name=ORF%20type%3Ainternal%20len%3A219%20%28%2B%29%2Cscore%3D77.11%2Clcl%7CNW_013351190.1_prot_XP_013081576.1_18661%7C71.233%7C1.01e-103%2CMyb_DNA-binding%7CPF00249.31%7C3.6e-06%2CTFIIA%7CPF03153.13%7C0.0085%2CUPF0560%7CPF10577.9%7C0.013%2CDUF4569%7CPF15133.6%7C0.019%2COmpH%7CPF03938.14%7C0.038%2CSpt20%7CPF12090.8%7C0.098%2CDUF3533%7CPF12051.8%7C0.25%2CDUF4407%7CPF14362.6%7C0.44%2CTMEM215%7CPF15746.5%7C0.54%2CDLP_helical%7CPF18709.1%7C0.9%2CSuf%7CPF05843.14%7C1.3%2CMyb_DNA-bind_7%7CPF15963.5%7C1.7e%2B02%2CAndrogen_recep%7CPF02166.16%7C11
LSTA.21173.1	transdecoder	mRNA	1	654	.	+	.	ID=LSTA.21173.1.p1;Parent=GENE.LSTA.21173.1~~LSTA.21173.1.p1;Name=ORF%20type%3Ainternal%20len%3A219%20%28%2B%29%2Cscore%3D77.11%2Clcl%7CNW_013351190.1_prot_XP_013081576.1_18661%7C71.233%7C1.01e-103%2CMyb_DNA-binding%7CPF00249.31%7C3.6e-06%2CTFIIA%7CPF03153.13%7C0.0085%2CUPF0560%7CPF10577.9%7C0.013%2CDUF4569%7CPF15133.6%7C0.019%2COmpH%7CPF03938.14%7C0.038%2CSpt20%7CPF12090.8%7C0.098%2CDUF3533%7CPF12051.8%7C0.25%2CDUF4407%7CPF14362.6%7C0.44%2CTMEM215%7CPF15746.5%7C0.54%2CDLP_helical%7CPF18709.1%7C0.9%2CSuf%7CPF05843.14%7C1.3%2CMyb_DNA-bind_7%7CPF15963.5%7C1.7e%2B02%2CAndrogen_recep%7CPF02166.16%7C11
LSTA.21173.1	transdecoder	exon	1	654	.	+	.	ID=LSTA.21173.1.p1.exon1;Parent=LSTA.21173.1.p1
LSTA.21173.1	transdecoder	CDS	1	654	.	+	0	ID=cds.LSTA.21173.1.p1;Parent=LSTA.21173.1.p1
LSTA.21174.1	transdecoder	gene	1	3021	.	+	.	ID=GENE.LSTA.21174.1~~LSTA.21174.1.p1;Name=ORF%20type%3Acomplete%20len%3A943%20%28%2B%29%2Cscore%3D295.10%2Clcl%7CNW_013351190.1_prot_XP_013081576.1_18661%7C68.744%7C0.0
LSTA.21174.1	transdecoder	mRNA	1	3021	.	+	.	ID=LSTA.21174.1.p1;Parent=GENE.LSTA.21174.1~~LSTA.21174.1.p1;Name=ORF%20type%3Acomplete%20len%3A943%20%28%2B%29%2Cscore%3D295.10%2Clcl%7CNW_013351190.1_prot_XP_013081576.1_18661%7C68.744%7C0.0
LSTA.21174.1	transdecoder	five_prime_UTR	1	140	.	+	.	ID=LSTA.21174.1.p1.utr5p1;Parent=LSTA.21174.1.p1
LSTA.21174.1	transdecoder	exon	1	3021	.	+	.	ID=LSTA.21174.1.p1.exon1;Parent=LSTA.21174.1.p1
LSTA.21174.1	transdecoder	CDS	141	2969	.	+	0	ID=cds.LSTA.21174.1.p1;Parent=LSTA.21174.1.p1
LSTA.21174.1	transdecoder	three_prime_UTR	2970	3021	.	+	.	ID=LSTA.21174.1.p1.utr3p1;Parent=LSTA.21174.1.p1
LSTA.21175.1	transdecoder	gene	1	1440	.	+	.	ID=GENE.LSTA.21175.1~~LSTA.21175.1.p1;Name=ORF%20type%3Acomplete%20len%3A102%20%28%2B%29%2Cscore%3D5.25%2Czinc_ribbon_12%7CPF11331.8%7C0.36
LSTA.21175.1	transdecoder	mRNA	1	1440	.	+	.	ID=LSTA.21175.1.p1;Parent=GENE.LSTA.21175.1~~LSTA.21175.1.p1;Name=ORF%20type%3Acomplete%20len%3A102%20%28%2B%29%2Cscore%3D5.25%2Czinc_ribbon_12%7CPF11331.8%7C0.36
LSTA.21175.1	transdecoder	five_prime_UTR	1	338	.	+	.	ID=LSTA.21175.1.p1.utr5p1;Parent=LSTA.21175.1.p1
LSTA.21175.1	transdecoder	exon	1	1440	.	+	.	ID=LSTA.21175.1.p1.exon1;Parent=LSTA.21175.1.p1
LSTA.21175.1	transdecoder	CDS	339	644	.	+	0	ID=cds.LSTA.21175.1.p1;Parent=LSTA.21175.1.p1
LSTA.21175.1	transdecoder	three_prime_UTR	645	1440	.	+	.	ID=LSTA.21175.1.p1.utr3p1;Parent=LSTA.21175.1.p1
LSTA.21176.1	transdecoder	gene	1	2568	.	-	.	ID=GENE.LSTA.21176.1~~LSTA.21176.1.p1;Name=ORF%20type%3Acomplete%20len%3A560%20%28-%29%2Cscore%3D99.18%2Clcl%7CNC_037603.1_prot_XP_025078785.1_38694%7C35.673%7C3.60e-21
LSTA.21176.1	transdecoder	mRNA	1	2568	.	-	.	ID=LSTA.21176.1.p1;Parent=GENE.LSTA.21176.1~~LSTA.21176.1.p1;Name=ORF%20type%3Acomplete%20len%3A560%20%28-%29%2Cscore%3D99.18%2Clcl%7CNC_037603.1_prot_XP_025078785.1_38694%7C35.673%7C3.60e-21
LSTA.21176.1	transdecoder	five_prime_UTR	1942	2568	.	-	.	ID=LSTA.21176.1.p1.utr5p1;Parent=LSTA.21176.1.p1
LSTA.21176.1	transdecoder	exon	1	2568	.	-	.	ID=LSTA.21176.1.p1.exon1;Parent=LSTA.21176.1.p1
LSTA.21176.1	transdecoder	CDS	262	1941	.	-	0	ID=cds.LSTA.21176.1.p1;Parent=LSTA.21176.1.p1
LSTA.21176.1	transdecoder	three_prime_UTR	1	261	.	-	.	ID=LSTA.21176.1.p1.utr3p1;Parent=LSTA.21176.1.p1
LSTA.21177.1	transdecoder	gene	1	1324	.	+	.	ID=GENE.LSTA.21177.1~~LSTA.21177.1.p1;Name=ORF%20type%3A3prime_partial%20len%3A264%20%28%2B%29%2Cscore%3D43.98%2Clcl%7CNC_037603.1_prot_XP_025078785.1_38694%7C34.731%7C1.12e-22%2CParathyroid%7CPF01279.17%7C0.22
LSTA.21177.1	transdecoder	mRNA	1	1324	.	+	.	ID=LSTA.21177.1.p1;Parent=GENE.LSTA.21177.1~~LSTA.21177.1.p1;Name=ORF%20type%3A3prime_partial%20len%3A264%20%28%2B%29%2Cscore%3D43.98%2Clcl%7CNC_037603.1_prot_XP_025078785.1_38694%7C34.731%7C1.12e-22%2CParathyroid%7CPF01279.17%7C0.22
LSTA.21177.1	transdecoder	five_prime_UTR	1	534	.	+	.	ID=LSTA.21177.1.p1.utr5p1;Parent=LSTA.21177.1.p1
LSTA.21177.1	transdecoder	exon	1	1324	.	+	.	ID=LSTA.21177.1.p1.exon1;Parent=LSTA.21177.1.p1
LSTA.21177.1	transdecoder	CDS	535	1323	.	+	0	ID=cds.LSTA.21177.1.p1;Parent=LSTA.21177.1.p1
LSTA.21179.1	transdecoder	gene	1	3000	.	+	.	ID=GENE.LSTA.21179.1~~LSTA.21179.1.p1;Name=ORF%20type%3Acomplete%20len%3A127%20%28%2B%29%2Cscore%3D46.70%2Clcl%7CNW_013333506.1_prot_XP_013080768.1_17940%7C61.682%7C2.24e-35%2CYaeQ%7CPF07152.12%7C0.029%2CTMEM174%7CPF15029.6%7C0.027%2CStm1_N%7CPF09598.10%7C90
LSTA.21179.1	transdecoder	mRNA	1	3000	.	+	.	ID=LSTA.21179.1.p1;Parent=GENE.LSTA.21179.1~~LSTA.21179.1.p1;Name=ORF%20type%3Acomplete%20len%3A127%20%28%2B%29%2Cscore%3D46.70%2Clcl%7CNW_013333506.1_prot_XP_013080768.1_17940%7C61.682%7C2.24e-35%2CYaeQ%7CPF07152.12%7C0.029%2CTMEM174%7CPF15029.6%7C0.027%2CStm1_N%7CPF09598.10%7C90
LSTA.21179.1	transdecoder	five_prime_UTR	1	105	.	+	.	ID=LSTA.21179.1.p1.utr5p1;Parent=LSTA.21179.1.p1
LSTA.21179.1	transdecoder	exon	1	3000	.	+	.	ID=LSTA.21179.1.p1.exon1;Parent=LSTA.21179.1.p1
LSTA.21179.1	transdecoder	CDS	106	486	.	+	0	ID=cds.LSTA.21179.1.p1;Parent=LSTA.21179.1.p1
LSTA.21179.1	transdecoder	three_prime_UTR	487	3000	.	+	.	ID=LSTA.21179.1.p1.utr3p1;Parent=LSTA.21179.1.p1
LSTA.21180.1	transdecoder	gene	1	7669	.	+	.	ID=GENE.LSTA.21180.1~~LSTA.21180.1.p2;Name=ORF%20type%3A5prime_partial%20len%3A157%20%28%2B%29%2Cscore%3D46.58%2Clcl%7CNW_004797414.1_prot_XP_005097059.1_9073%7C70.064%7C5.39e-75%2Czf-RING_2%7CPF13639.6%7C1e-05%2Czf-C3HC4_3%7CPF13920.6%7C1e-05%2Czf-C3HC4_2%7CPF13923.6%7C0.00067%2Czf-C3HC4%7CPF00097.25%7C0.0023%2CProk-RING_4%7CPF14447.6%7C0.0056%2Czf-RING_5%7CPF14634.6%7C0.0055%2Czf-rbx1%7CPF12678.7%7C0.0062%2Czf-ANAPC11%7CPF12861.7%7C0.022%2Czf-C3HC4_4%7CPF15227.6%7C6.1%2Czf-RING_UBOX%7CPF13445.6%7C10
LSTA.21180.1	transdecoder	mRNA	1	7669	.	+	.	ID=LSTA.21180.1.p2;Parent=GENE.LSTA.21180.1~~LSTA.21180.1.p2;Name=ORF%20type%3A5prime_partial%20len%3A157%20%28%2B%29%2Cscore%3D46.58%2Clcl%7CNW_004797414.1_prot_XP_005097059.1_9073%7C70.064%7C5.39e-75%2Czf-RING_2%7CPF13639.6%7C1e-05%2Czf-C3HC4_3%7CPF13920.6%7C1e-05%2Czf-C3HC4_2%7CPF13923.6%7C0.00067%2Czf-C3HC4%7CPF00097.25%7C0.0023%2CProk-RING_4%7CPF14447.6%7C0.0056%2Czf-RING_5%7CPF14634.6%7C0.0055%2Czf-rbx1%7CPF12678.7%7C0.0062%2Czf-ANAPC11%7CPF12861.7%7C0.022%2Czf-C3HC4_4%7CPF15227.6%7C6.1%2Czf-RING_UBOX%7CPF13445.6%7C10
LSTA.21180.1	transdecoder	exon	1	7669	.	+	.	ID=LSTA.21180.1.p2.exon1;Parent=LSTA.21180.1.p2
LSTA.21180.1	transdecoder	CDS	3	473	.	+	0	ID=cds.LSTA.21180.1.p2;Parent=LSTA.21180.1.p2
LSTA.21180.1	transdecoder	three_prime_UTR	474	7669	.	+	.	ID=LSTA.21180.1.p2.utr3p1;Parent=LSTA.21180.1.p2
LSTA.21180.1	transdecoder	gene	1	7669	.	-	.	ID=GENE.LSTA.21180.1~~LSTA.21180.1.p4;Name=ORF%20type%3Acomplete%20len%3A127%20%28-%29%2Cscore%3D32.26%2Clcl%7CNW_018408877.1_prot_XP_021377276.1_33044%7C30.189%7C1.09e-07%2CSwi3%7CPF07962.12%7C86%2CSwi3%7CPF07962.12%7C8.4e%2B02%2CSwi3%7CPF07962.12%7C69%2CSwi3%7CPF07962.12%7C4.3e%2B02
LSTA.21180.1	transdecoder	mRNA	1	7669	.	-	.	ID=LSTA.21180.1.p4;Parent=GENE.LSTA.21180.1~~LSTA.21180.1.p4;Name=ORF%20type%3Acomplete%20len%3A127%20%28-%29%2Cscore%3D32.26%2Clcl%7CNW_018408877.1_prot_XP_021377276.1_33044%7C30.189%7C1.09e-07%2CSwi3%7CPF07962.12%7C86%2CSwi3%7CPF07962.12%7C8.4e%2B02%2CSwi3%7CPF07962.12%7C69%2CSwi3%7CPF07962.12%7C4.3e%2B02
LSTA.21180.1	transdecoder	five_prime_UTR	3736	7669	.	-	.	ID=LSTA.21180.1.p4.utr5p1;Parent=LSTA.21180.1.p4
LSTA.21180.1	transdecoder	exon	1	7669	.	-	.	ID=LSTA.21180.1.p4.exon1;Parent=LSTA.21180.1.p4
LSTA.21180.1	transdecoder	CDS	3355	3735	.	-	0	ID=cds.LSTA.21180.1.p4;Parent=LSTA.21180.1.p4
LSTA.21180.1	transdecoder	three_prime_UTR	1	3354	.	-	.	ID=LSTA.21180.1.p4.utr3p1;Parent=LSTA.21180.1.p4
LSTA.21180.1	transdecoder	gene	1	7669	.	-	.	ID=GENE.LSTA.21180.1~~LSTA.21180.1.p1;Name=ORF%20type%3Acomplete%20len%3A237%20%28-%29%2Cscore%3D-7.98%2Clcl%7CNW_008710867.1_prot_XP_009066127.1_22532%7C33.766%7C2.53e-06
LSTA.21180.1	transdecoder	mRNA	1	7669	.	-	.	ID=LSTA.21180.1.p1;Parent=GENE.LSTA.21180.1~~LSTA.21180.1.p1;Name=ORF%20type%3Acomplete%20len%3A237%20%28-%29%2Cscore%3D-7.98%2Clcl%7CNW_008710867.1_prot_XP_009066127.1_22532%7C33.766%7C2.53e-06
LSTA.21180.1	transdecoder	five_prime_UTR	6747	7669	.	-	.	ID=LSTA.21180.1.p1.utr5p1;Parent=LSTA.21180.1.p1
LSTA.21180.1	transdecoder	exon	1	7669	.	-	.	ID=LSTA.21180.1.p1.exon1;Parent=LSTA.21180.1.p1
LSTA.21180.1	transdecoder	CDS	6036	6746	.	-	0	ID=cds.LSTA.21180.1.p1;Parent=LSTA.21180.1.p1
LSTA.21180.1	transdecoder	three_prime_UTR	1	6035	.	-	.	ID=LSTA.21180.1.p1.utr3p1;Parent=LSTA.21180.1.p1
LSTA.21180.1	transdecoder	gene	1	7669	.	+	.	ID=GENE.LSTA.21180.1~~LSTA.21180.1.p3;Name=ORF%20type%3Acomplete%20len%3A127%20%28%2B%29%2Cscore%3D49.01%2Clcl%7CNW_008708400.1_prot_XP_009051769.1_8165%7C41.129%7C2.90e-23%2Clcl%7CNW_008708400.1_prot_XP_009051769.1_8165%7C40.602%7C4.77e-23%2Clcl%7CNW_008708400.1_prot_XP_009051769.1_8165%7C39.344%7C6.74e-23%2Clcl%7CNW_008708400.1_prot_XP_009051769.1_8165%7C40.000%7C8.19e-23%2Clcl%7CNW_008708400.1_prot_XP_009051769.1_8165%7C39.167%7C8.75e-21%2Clcl%7CNW_008708400.1_prot_XP_009051769.1_8165%7C40.541%7C1.80e-20%2CPsaM%7CPF07465.13%7C1.8e%2B04%2CPsaM%7CPF07465.13%7C5e%2B02%2CImm75%7CPF15660.6%7C1.8e%2B02%2CImm75%7CPF15660.6%7C1.2e%2B02%2CCAP-ZIP_m%7CPF15255.6%7C18%2CCAP-ZIP_m%7CPF15255.6%7C30%2CCAP-ZIP_m%7CPF15255.6%7C29%2CCAP-ZIP_m%7CPF15255.6%7C21%2CCAP-ZIP_m%7CPF15255.6%7C97%2CHerpes_BLLF1%7CPF05109.13%7C4.8%2CUPF0444%7CPF15475.6%7C1.3e%2B03%2CUPF0444%7CPF15475.6%7C86
LSTA.21180.1	transdecoder	mRNA	1	7669	.	+	.	ID=LSTA.21180.1.p3;Parent=GENE.LSTA.21180.1~~LSTA.21180.1.p3;Name=ORF%20type%3Acomplete%20len%3A127%20%28%2B%29%2Cscore%3D49.01%2Clcl%7CNW_008708400.1_prot_XP_009051769.1_8165%7C41.129%7C2.90e-23%2Clcl%7CNW_008708400.1_prot_XP_009051769.1_8165%7C40.602%7C4.77e-23%2Clcl%7CNW_008708400.1_prot_XP_009051769.1_8165%7C39.344%7C6.74e-23%2Clcl%7CNW_008708400.1_prot_XP_009051769.1_8165%7C40.000%7C8.19e-23%2Clcl%7CNW_008708400.1_prot_XP_009051769.1_8165%7C39.167%7C8.75e-21%2Clcl%7CNW_008708400.1_prot_XP_009051769.1_8165%7C40.541%7C1.80e-20%2CPsaM%7CPF07465.13%7C1.8e%2B04%2CPsaM%7CPF07465.13%7C5e%2B02%2CImm75%7CPF15660.6%7C1.8e%2B02%2CImm75%7CPF15660.6%7C1.2e%2B02%2CCAP-ZIP_m%7CPF15255.6%7C18%2CCAP-ZIP_m%7CPF15255.6%7C30%2CCAP-ZIP_m%7CPF15255.6%7C29%2CCAP-ZIP_m%7CPF15255.6%7C21%2CCAP-ZIP_m%7CPF15255.6%7C97%2CHerpes_BLLF1%7CPF05109.13%7C4.8%2CUPF0444%7CPF15475.6%7C1.3e%2B03%2CUPF0444%7CPF15475.6%7C86
LSTA.21180.1	transdecoder	five_prime_UTR	1	4827	.	+	.	ID=LSTA.21180.1.p3.utr5p1;Parent=LSTA.21180.1.p3
LSTA.21180.1	transdecoder	exon	1	7669	.	+	.	ID=LSTA.21180.1.p3.exon1;Parent=LSTA.21180.1.p3
LSTA.21180.1	transdecoder	CDS	4828	5208	.	+	0	ID=cds.LSTA.21180.1.p3;Parent=LSTA.21180.1.p3
LSTA.21180.1	transdecoder	three_prime_UTR	5209	7669	.	+	.	ID=LSTA.21180.1.p3.utr3p1;Parent=LSTA.21180.1.p3
LSTA.21180.2	transdecoder	gene	1	7602	.	+	.	ID=GENE.LSTA.21180.2~~LSTA.21180.2.p4;Name=ORF%20type%3Acomplete%20len%3A127%20%28%2B%29%2Cscore%3D49.01%2Clcl%7CNW_008708400.1_prot_XP_009051769.1_8165%7C41.129%7C2.90e-23%2Clcl%7CNW_008708400.1_prot_XP_009051769.1_8165%7C40.602%7C4.77e-23%2Clcl%7CNW_008708400.1_prot_XP_009051769.1_8165%7C39.344%7C6.74e-23%2Clcl%7CNW_008708400.1_prot_XP_009051769.1_8165%7C40.000%7C8.19e-23%2Clcl%7CNW_008708400.1_prot_XP_009051769.1_8165%7C39.167%7C8.75e-21%2Clcl%7CNW_008708400.1_prot_XP_009051769.1_8165%7C40.541%7C1.80e-20%2CPsaM%7CPF07465.13%7C1.8e%2B04%2CPsaM%7CPF07465.13%7C5e%2B02%2CImm75%7CPF15660.6%7C1.8e%2B02%2CImm75%7CPF15660.6%7C1.2e%2B02%2CCAP-ZIP_m%7CPF15255.6%7C18%2CCAP-ZIP_m%7CPF15255.6%7C30%2CCAP-ZIP_m%7CPF15255.6%7C29%2CCAP-ZIP_m%7CPF15255.6%7C21%2CCAP-ZIP_m%7CPF15255.6%7C97%2CHerpes_BLLF1%7CPF05109.13%7C4.8%2CUPF0444%7CPF15475.6%7C1.3e%2B03%2CUPF0444%7CPF15475.6%7C86
LSTA.21180.2	transdecoder	mRNA	1	7602	.	+	.	ID=LSTA.21180.2.p4;Parent=GENE.LSTA.21180.2~~LSTA.21180.2.p4;Name=ORF%20type%3Acomplete%20len%3A127%20%28%2B%29%2Cscore%3D49.01%2Clcl%7CNW_008708400.1_prot_XP_009051769.1_8165%7C41.129%7C2.90e-23%2Clcl%7CNW_008708400.1_prot_XP_009051769.1_8165%7C40.602%7C4.77e-23%2Clcl%7CNW_008708400.1_prot_XP_009051769.1_8165%7C39.344%7C6.74e-23%2Clcl%7CNW_008708400.1_prot_XP_009051769.1_8165%7C40.000%7C8.19e-23%2Clcl%7CNW_008708400.1_prot_XP_009051769.1_8165%7C39.167%7C8.75e-21%2Clcl%7CNW_008708400.1_prot_XP_009051769.1_8165%7C40.541%7C1.80e-20%2CPsaM%7CPF07465.13%7C1.8e%2B04%2CPsaM%7CPF07465.13%7C5e%2B02%2CImm75%7CPF15660.6%7C1.8e%2B02%2CImm75%7CPF15660.6%7C1.2e%2B02%2CCAP-ZIP_m%7CPF15255.6%7C18%2CCAP-ZIP_m%7CPF15255.6%7C30%2CCAP-ZIP_m%7CPF15255.6%7C29%2CCAP-ZIP_m%7CPF15255.6%7C21%2CCAP-ZIP_m%7CPF15255.6%7C97%2CHerpes_BLLF1%7CPF05109.13%7C4.8%2CUPF0444%7CPF15475.6%7C1.3e%2B03%2CUPF0444%7CPF15475.6%7C86
LSTA.21180.2	transdecoder	five_prime_UTR	1	4827	.	+	.	ID=LSTA.21180.2.p4.utr5p1;Parent=LSTA.21180.2.p4
LSTA.21180.2	transdecoder	exon	1	7602	.	+	.	ID=LSTA.21180.2.p4.exon1;Parent=LSTA.21180.2.p4
LSTA.21180.2	transdecoder	CDS	4828	5208	.	+	0	ID=cds.LSTA.21180.2.p4;Parent=LSTA.21180.2.p4
LSTA.21180.2	transdecoder	three_prime_UTR	5209	7602	.	+	.	ID=LSTA.21180.2.p4.utr3p1;Parent=LSTA.21180.2.p4
LSTA.21180.2	transdecoder	gene	1	7602	.	-	.	ID=GENE.LSTA.21180.2~~LSTA.21180.2.p5;Name=ORF%20type%3Acomplete%20len%3A127%20%28-%29%2Cscore%3D32.26%2Clcl%7CNW_018408877.1_prot_XP_021377276.1_33044%7C30.189%7C1.09e-07%2CSwi3%7CPF07962.12%7C86%2CSwi3%7CPF07962.12%7C8.4e%2B02%2CSwi3%7CPF07962.12%7C69%2CSwi3%7CPF07962.12%7C4.3e%2B02
LSTA.21180.2	transdecoder	mRNA	1	7602	.	-	.	ID=LSTA.21180.2.p5;Parent=GENE.LSTA.21180.2~~LSTA.21180.2.p5;Name=ORF%20type%3Acomplete%20len%3A127%20%28-%29%2Cscore%3D32.26%2Clcl%7CNW_018408877.1_prot_XP_021377276.1_33044%7C30.189%7C1.09e-07%2CSwi3%7CPF07962.12%7C86%2CSwi3%7CPF07962.12%7C8.4e%2B02%2CSwi3%7CPF07962.12%7C69%2CSwi3%7CPF07962.12%7C4.3e%2B02
LSTA.21180.2	transdecoder	five_prime_UTR	3736	7602	.	-	.	ID=LSTA.21180.2.p5.utr5p1;Parent=LSTA.21180.2.p5
LSTA.21180.2	transdecoder	exon	1	7602	.	-	.	ID=LSTA.21180.2.p5.exon1;Parent=LSTA.21180.2.p5
LSTA.21180.2	transdecoder	CDS	3355	3735	.	-	0	ID=cds.LSTA.21180.2.p5;Parent=LSTA.21180.2.p5
LSTA.21180.2	transdecoder	three_prime_UTR	1	3354	.	-	.	ID=LSTA.21180.2.p5.utr3p1;Parent=LSTA.21180.2.p5
LSTA.21180.2	transdecoder	gene	1	7602	.	+	.	ID=GENE.LSTA.21180.2~~LSTA.21180.2.p3;Name=ORF%20type%3A5prime_partial%20len%3A157%20%28%2B%29%2Cscore%3D46.58%2Clcl%7CNW_004797414.1_prot_XP_005097059.1_9073%7C70.064%7C5.39e-75%2Czf-RING_2%7CPF13639.6%7C1e-05%2Czf-C3HC4_3%7CPF13920.6%7C1e-05%2Czf-C3HC4_2%7CPF13923.6%7C0.00067%2Czf-C3HC4%7CPF00097.25%7C0.0023%2CProk-RING_4%7CPF14447.6%7C0.0056%2Czf-RING_5%7CPF14634.6%7C0.0055%2Czf-rbx1%7CPF12678.7%7C0.0062%2Czf-ANAPC11%7CPF12861.7%7C0.022%2Czf-C3HC4_4%7CPF15227.6%7C6.1%2Czf-RING_UBOX%7CPF13445.6%7C10
LSTA.21180.2	transdecoder	mRNA	1	7602	.	+	.	ID=LSTA.21180.2.p3;Parent=GENE.LSTA.21180.2~~LSTA.21180.2.p3;Name=ORF%20type%3A5prime_partial%20len%3A157%20%28%2B%29%2Cscore%3D46.58%2Clcl%7CNW_004797414.1_prot_XP_005097059.1_9073%7C70.064%7C5.39e-75%2Czf-RING_2%7CPF13639.6%7C1e-05%2Czf-C3HC4_3%7CPF13920.6%7C1e-05%2Czf-C3HC4_2%7CPF13923.6%7C0.00067%2Czf-C3HC4%7CPF00097.25%7C0.0023%2CProk-RING_4%7CPF14447.6%7C0.0056%2Czf-RING_5%7CPF14634.6%7C0.0055%2Czf-rbx1%7CPF12678.7%7C0.0062%2Czf-ANAPC11%7CPF12861.7%7C0.022%2Czf-C3HC4_4%7CPF15227.6%7C6.1%2Czf-RING_UBOX%7CPF13445.6%7C10
LSTA.21180.2	transdecoder	exon	1	7602	.	+	.	ID=LSTA.21180.2.p3.exon1;Parent=LSTA.21180.2.p3
LSTA.21180.2	transdecoder	CDS	3	473	.	+	0	ID=cds.LSTA.21180.2.p3;Parent=LSTA.21180.2.p3
LSTA.21180.2	transdecoder	three_prime_UTR	474	7602	.	+	.	ID=LSTA.21180.2.p3.utr3p1;Parent=LSTA.21180.2.p3
LSTA.21180.2	transdecoder	gene	1	7602	.	-	.	ID=GENE.LSTA.21180.2~~LSTA.21180.2.p2;Name=ORF%20type%3Acomplete%20len%3A182%20%28-%29%2Cscore%3D3.49
LSTA.21180.2	transdecoder	mRNA	1	7602	.	-	.	ID=LSTA.21180.2.p2;Parent=GENE.LSTA.21180.2~~LSTA.21180.2.p2;Name=ORF%20type%3Acomplete%20len%3A182%20%28-%29%2Cscore%3D3.49
LSTA.21180.2	transdecoder	five_prime_UTR	6524	7602	.	-	.	ID=LSTA.21180.2.p2.utr5p1;Parent=LSTA.21180.2.p2
LSTA.21180.2	transdecoder	exon	1	7602	.	-	.	ID=LSTA.21180.2.p2.exon1;Parent=LSTA.21180.2.p2
LSTA.21180.2	transdecoder	CDS	5978	6523	.	-	0	ID=cds.LSTA.21180.2.p2;Parent=LSTA.21180.2.p2
LSTA.21180.2	transdecoder	three_prime_UTR	1	5977	.	-	.	ID=LSTA.21180.2.p2.utr3p1;Parent=LSTA.21180.2.p2
LSTA.21180.3	transdecoder	gene	1	7668	.	+	.	ID=GENE.LSTA.21180.3~~LSTA.21180.3.p3;Name=ORF%20type%3Acomplete%20len%3A127%20%28%2B%29%2Cscore%3D49.01%2Clcl%7CNW_008708400.1_prot_XP_009051769.1_8165%7C41.129%7C2.90e-23%2Clcl%7CNW_008708400.1_prot_XP_009051769.1_8165%7C40.602%7C4.77e-23%2Clcl%7CNW_008708400.1_prot_XP_009051769.1_8165%7C39.344%7C6.74e-23%2Clcl%7CNW_008708400.1_prot_XP_009051769.1_8165%7C40.000%7C8.19e-23%2Clcl%7CNW_008708400.1_prot_XP_009051769.1_8165%7C39.167%7C8.75e-21%2Clcl%7CNW_008708400.1_prot_XP_009051769.1_8165%7C40.541%7C1.80e-20%2CPsaM%7CPF07465.13%7C1.8e%2B04%2CPsaM%7CPF07465.13%7C5e%2B02%2CImm75%7CPF15660.6%7C1.8e%2B02%2CImm75%7CPF15660.6%7C1.2e%2B02%2CCAP-ZIP_m%7CPF15255.6%7C18%2CCAP-ZIP_m%7CPF15255.6%7C30%2CCAP-ZIP_m%7CPF15255.6%7C29%2CCAP-ZIP_m%7CPF15255.6%7C21%2CCAP-ZIP_m%7CPF15255.6%7C97%2CHerpes_BLLF1%7CPF05109.13%7C4.8%2CUPF0444%7CPF15475.6%7C1.3e%2B03%2CUPF0444%7CPF15475.6%7C86
LSTA.21180.3	transdecoder	mRNA	1	7668	.	+	.	ID=LSTA.21180.3.p3;Parent=GENE.LSTA.21180.3~~LSTA.21180.3.p3;Name=ORF%20type%3Acomplete%20len%3A127%20%28%2B%29%2Cscore%3D49.01%2Clcl%7CNW_008708400.1_prot_XP_009051769.1_8165%7C41.129%7C2.90e-23%2Clcl%7CNW_008708400.1_prot_XP_009051769.1_8165%7C40.602%7C4.77e-23%2Clcl%7CNW_008708400.1_prot_XP_009051769.1_8165%7C39.344%7C6.74e-23%2Clcl%7CNW_008708400.1_prot_XP_009051769.1_8165%7C40.000%7C8.19e-23%2Clcl%7CNW_008708400.1_prot_XP_009051769.1_8165%7C39.167%7C8.75e-21%2Clcl%7CNW_008708400.1_prot_XP_009051769.1_8165%7C40.541%7C1.80e-20%2CPsaM%7CPF07465.13%7C1.8e%2B04%2CPsaM%7CPF07465.13%7C5e%2B02%2CImm75%7CPF15660.6%7C1.8e%2B02%2CImm75%7CPF15660.6%7C1.2e%2B02%2CCAP-ZIP_m%7CPF15255.6%7C18%2CCAP-ZIP_m%7CPF15255.6%7C30%2CCAP-ZIP_m%7CPF15255.6%7C29%2CCAP-ZIP_m%7CPF15255.6%7C21%2CCAP-ZIP_m%7CPF15255.6%7C97%2CHerpes_BLLF1%7CPF05109.13%7C4.8%2CUPF0444%7CPF15475.6%7C1.3e%2B03%2CUPF0444%7CPF15475.6%7C86
LSTA.21180.3	transdecoder	five_prime_UTR	1	4827	.	+	.	ID=LSTA.21180.3.p3.utr5p1;Parent=LSTA.21180.3.p3
LSTA.21180.3	transdecoder	exon	1	7668	.	+	.	ID=LSTA.21180.3.p3.exon1;Parent=LSTA.21180.3.p3
LSTA.21180.3	transdecoder	CDS	4828	5208	.	+	0	ID=cds.LSTA.21180.3.p3;Parent=LSTA.21180.3.p3
LSTA.21180.3	transdecoder	three_prime_UTR	5209	7668	.	+	.	ID=LSTA.21180.3.p3.utr3p1;Parent=LSTA.21180.3.p3
LSTA.21180.3	transdecoder	gene	1	7668	.	-	.	ID=GENE.LSTA.21180.3~~LSTA.21180.3.p1;Name=ORF%20type%3Acomplete%20len%3A237%20%28-%29%2Cscore%3D-7.98%2Clcl%7CNW_008710867.1_prot_XP_009066127.1_22532%7C33.766%7C2.53e-06
LSTA.21180.3	transdecoder	mRNA	1	7668	.	-	.	ID=LSTA.21180.3.p1;Parent=GENE.LSTA.21180.3~~LSTA.21180.3.p1;Name=ORF%20type%3Acomplete%20len%3A237%20%28-%29%2Cscore%3D-7.98%2Clcl%7CNW_008710867.1_prot_XP_009066127.1_22532%7C33.766%7C2.53e-06
LSTA.21180.3	transdecoder	five_prime_UTR	6747	7668	.	-	.	ID=LSTA.21180.3.p1.utr5p1;Parent=LSTA.21180.3.p1
LSTA.21180.3	transdecoder	exon	1	7668	.	-	.	ID=LSTA.21180.3.p1.exon1;Parent=LSTA.21180.3.p1
LSTA.21180.3	transdecoder	CDS	6036	6746	.	-	0	ID=cds.LSTA.21180.3.p1;Parent=LSTA.21180.3.p1
LSTA.21180.3	transdecoder	three_prime_UTR	1	6035	.	-	.	ID=LSTA.21180.3.p1.utr3p1;Parent=LSTA.21180.3.p1
LSTA.21180.3	transdecoder	gene	1	7668	.	+	.	ID=GENE.LSTA.21180.3~~LSTA.21180.3.p2;Name=ORF%20type%3A5prime_partial%20len%3A157%20%28%2B%29%2Cscore%3D46.58%2Clcl%7CNW_004797414.1_prot_XP_005097059.1_9073%7C70.064%7C5.39e-75%2Czf-RING_2%7CPF13639.6%7C1e-05%2Czf-C3HC4_3%7CPF13920.6%7C1e-05%2Czf-C3HC4_2%7CPF13923.6%7C0.00067%2Czf-C3HC4%7CPF00097.25%7C0.0023%2CProk-RING_4%7CPF14447.6%7C0.0056%2Czf-RING_5%7CPF14634.6%7C0.0055%2Czf-rbx1%7CPF12678.7%7C0.0062%2Czf-ANAPC11%7CPF12861.7%7C0.022%2Czf-C3HC4_4%7CPF15227.6%7C6.1%2Czf-RING_UBOX%7CPF13445.6%7C10
LSTA.21180.3	transdecoder	mRNA	1	7668	.	+	.	ID=LSTA.21180.3.p2;Parent=GENE.LSTA.21180.3~~LSTA.21180.3.p2;Name=ORF%20type%3A5prime_partial%20len%3A157%20%28%2B%29%2Cscore%3D46.58%2Clcl%7CNW_004797414.1_prot_XP_005097059.1_9073%7C70.064%7C5.39e-75%2Czf-RING_2%7CPF13639.6%7C1e-05%2Czf-C3HC4_3%7CPF13920.6%7C1e-05%2Czf-C3HC4_2%7CPF13923.6%7C0.00067%2Czf-C3HC4%7CPF00097.25%7C0.0023%2CProk-RING_4%7CPF14447.6%7C0.0056%2Czf-RING_5%7CPF14634.6%7C0.0055%2Czf-rbx1%7CPF12678.7%7C0.0062%2Czf-ANAPC11%7CPF12861.7%7C0.022%2Czf-C3HC4_4%7CPF15227.6%7C6.1%2Czf-RING_UBOX%7CPF13445.6%7C10
LSTA.21180.3	transdecoder	exon	1	7668	.	+	.	ID=LSTA.21180.3.p2.exon1;Parent=LSTA.21180.3.p2
LSTA.21180.3	transdecoder	CDS	3	473	.	+	0	ID=cds.LSTA.21180.3.p2;Parent=LSTA.21180.3.p2
LSTA.21180.3	transdecoder	three_prime_UTR	474	7668	.	+	.	ID=LSTA.21180.3.p2.utr3p1;Parent=LSTA.21180.3.p2
LSTA.21180.3	transdecoder	gene	1	7668	.	-	.	ID=GENE.LSTA.21180.3~~LSTA.21180.3.p4;Name=ORF%20type%3Acomplete%20len%3A127%20%28-%29%2Cscore%3D32.26%2Clcl%7CNW_018408877.1_prot_XP_021377276.1_33044%7C30.189%7C1.09e-07%2CSwi3%7CPF07962.12%7C86%2CSwi3%7CPF07962.12%7C8.4e%2B02%2CSwi3%7CPF07962.12%7C69%2CSwi3%7CPF07962.12%7C4.3e%2B02
LSTA.21180.3	transdecoder	mRNA	1	7668	.	-	.	ID=LSTA.21180.3.p4;Parent=GENE.LSTA.21180.3~~LSTA.21180.3.p4;Name=ORF%20type%3Acomplete%20len%3A127%20%28-%29%2Cscore%3D32.26%2Clcl%7CNW_018408877.1_prot_XP_021377276.1_33044%7C30.189%7C1.09e-07%2CSwi3%7CPF07962.12%7C86%2CSwi3%7CPF07962.12%7C8.4e%2B02%2CSwi3%7CPF07962.12%7C69%2CSwi3%7CPF07962.12%7C4.3e%2B02
LSTA.21180.3	transdecoder	five_prime_UTR	3736	7668	.	-	.	ID=LSTA.21180.3.p4.utr5p1;Parent=LSTA.21180.3.p4
LSTA.21180.3	transdecoder	exon	1	7668	.	-	.	ID=LSTA.21180.3.p4.exon1;Parent=LSTA.21180.3.p4
LSTA.21180.3	transdecoder	CDS	3355	3735	.	-	0	ID=cds.LSTA.21180.3.p4;Parent=LSTA.21180.3.p4
LSTA.21180.3	transdecoder	three_prime_UTR	1	3354	.	-	.	ID=LSTA.21180.3.p4.utr3p1;Parent=LSTA.21180.3.p4
LSTA.21180.4	transdecoder	gene	1	7621	.	-	.	ID=GENE.LSTA.21180.4~~LSTA.21180.4.p1;Name=ORF%20type%3Acomplete%20len%3A249%20%28-%29%2Cscore%3D-4.19%2Clcl%7CNW_008710049.1_prot_XP_009062259.1_18663%7C34.969%7C1.42e-07%2Clcl%7CNW_008710049.1_prot_XP_009062259.1_18663%7C34.694%7C5.05e-07
LSTA.21180.4	transdecoder	mRNA	1	7621	.	-	.	ID=LSTA.21180.4.p1;Parent=GENE.LSTA.21180.4~~LSTA.21180.4.p1;Name=ORF%20type%3Acomplete%20len%3A249%20%28-%29%2Cscore%3D-4.19%2Clcl%7CNW_008710049.1_prot_XP_009062259.1_18663%7C34.969%7C1.42e-07%2Clcl%7CNW_008710049.1_prot_XP_009062259.1_18663%7C34.694%7C5.05e-07
LSTA.21180.4	transdecoder	five_prime_UTR	6725	7621	.	-	.	ID=LSTA.21180.4.p1.utr5p1;Parent=LSTA.21180.4.p1
LSTA.21180.4	transdecoder	exon	1	7621	.	-	.	ID=LSTA.21180.4.p1.exon1;Parent=LSTA.21180.4.p1
LSTA.21180.4	transdecoder	CDS	5978	6724	.	-	0	ID=cds.LSTA.21180.4.p1;Parent=LSTA.21180.4.p1
LSTA.21180.4	transdecoder	three_prime_UTR	1	5977	.	-	.	ID=LSTA.21180.4.p1.utr3p1;Parent=LSTA.21180.4.p1
LSTA.21180.4	transdecoder	gene	1	7621	.	+	.	ID=GENE.LSTA.21180.4~~LSTA.21180.4.p2;Name=ORF%20type%3A5prime_partial%20len%3A157%20%28%2B%29%2Cscore%3D46.58%2Clcl%7CNW_004797414.1_prot_XP_005097059.1_9073%7C70.064%7C5.39e-75%2Czf-RING_2%7CPF13639.6%7C1e-05%2Czf-C3HC4_3%7CPF13920.6%7C1e-05%2Czf-C3HC4_2%7CPF13923.6%7C0.00067%2Czf-C3HC4%7CPF00097.25%7C0.0023%2CProk-RING_4%7CPF14447.6%7C0.0056%2Czf-RING_5%7CPF14634.6%7C0.0055%2Czf-rbx1%7CPF12678.7%7C0.0062%2Czf-ANAPC11%7CPF12861.7%7C0.022%2Czf-C3HC4_4%7CPF15227.6%7C6.1%2Czf-RING_UBOX%7CPF13445.6%7C10
LSTA.21180.4	transdecoder	mRNA	1	7621	.	+	.	ID=LSTA.21180.4.p2;Parent=GENE.LSTA.21180.4~~LSTA.21180.4.p2;Name=ORF%20type%3A5prime_partial%20len%3A157%20%28%2B%29%2Cscore%3D46.58%2Clcl%7CNW_004797414.1_prot_XP_005097059.1_9073%7C70.064%7C5.39e-75%2Czf-RING_2%7CPF13639.6%7C1e-05%2Czf-C3HC4_3%7CPF13920.6%7C1e-05%2Czf-C3HC4_2%7CPF13923.6%7C0.00067%2Czf-C3HC4%7CPF00097.25%7C0.0023%2CProk-RING_4%7CPF14447.6%7C0.0056%2Czf-RING_5%7CPF14634.6%7C0.0055%2Czf-rbx1%7CPF12678.7%7C0.0062%2Czf-ANAPC11%7CPF12861.7%7C0.022%2Czf-C3HC4_4%7CPF15227.6%7C6.1%2Czf-RING_UBOX%7CPF13445.6%7C10
LSTA.21180.4	transdecoder	exon	1	7621	.	+	.	ID=LSTA.21180.4.p2.exon1;Parent=LSTA.21180.4.p2
LSTA.21180.4	transdecoder	CDS	3	473	.	+	0	ID=cds.LSTA.21180.4.p2;Parent=LSTA.21180.4.p2
LSTA.21180.4	transdecoder	three_prime_UTR	474	7621	.	+	.	ID=LSTA.21180.4.p2.utr3p1;Parent=LSTA.21180.4.p2
LSTA.21180.4	transdecoder	gene	1	7621	.	-	.	ID=GENE.LSTA.21180.4~~LSTA.21180.4.p4;Name=ORF%20type%3Acomplete%20len%3A127%20%28-%29%2Cscore%3D32.26%2Clcl%7CNW_018408877.1_prot_XP_021377276.1_33044%7C30.189%7C1.09e-07%2CSwi3%7CPF07962.12%7C86%2CSwi3%7CPF07962.12%7C8.4e%2B02%2CSwi3%7CPF07962.12%7C69%2CSwi3%7CPF07962.12%7C4.3e%2B02
LSTA.21180.4	transdecoder	mRNA	1	7621	.	-	.	ID=LSTA.21180.4.p4;Parent=GENE.LSTA.21180.4~~LSTA.21180.4.p4;Name=ORF%20type%3Acomplete%20len%3A127%20%28-%29%2Cscore%3D32.26%2Clcl%7CNW_018408877.1_prot_XP_021377276.1_33044%7C30.189%7C1.09e-07%2CSwi3%7CPF07962.12%7C86%2CSwi3%7CPF07962.12%7C8.4e%2B02%2CSwi3%7CPF07962.12%7C69%2CSwi3%7CPF07962.12%7C4.3e%2B02
LSTA.21180.4	transdecoder	five_prime_UTR	3736	7621	.	-	.	ID=LSTA.21180.4.p4.utr5p1;Parent=LSTA.21180.4.p4
LSTA.21180.4	transdecoder	exon	1	7621	.	-	.	ID=LSTA.21180.4.p4.exon1;Parent=LSTA.21180.4.p4
LSTA.21180.4	transdecoder	CDS	3355	3735	.	-	0	ID=cds.LSTA.21180.4.p4;Parent=LSTA.21180.4.p4
LSTA.21180.4	transdecoder	three_prime_UTR	1	3354	.	-	.	ID=LSTA.21180.4.p4.utr3p1;Parent=LSTA.21180.4.p4
LSTA.21180.4	transdecoder	gene	1	7621	.	+	.	ID=GENE.LSTA.21180.4~~LSTA.21180.4.p3;Name=ORF%20type%3Acomplete%20len%3A127%20%28%2B%29%2Cscore%3D49.01%2Clcl%7CNW_008708400.1_prot_XP_009051769.1_8165%7C41.129%7C2.90e-23%2Clcl%7CNW_008708400.1_prot_XP_009051769.1_8165%7C40.602%7C4.77e-23%2Clcl%7CNW_008708400.1_prot_XP_009051769.1_8165%7C39.344%7C6.74e-23%2Clcl%7CNW_008708400.1_prot_XP_009051769.1_8165%7C40.000%7C8.19e-23%2Clcl%7CNW_008708400.1_prot_XP_009051769.1_8165%7C39.167%7C8.75e-21%2Clcl%7CNW_008708400.1_prot_XP_009051769.1_8165%7C40.541%7C1.80e-20%2CPsaM%7CPF07465.13%7C1.8e%2B04%2CPsaM%7CPF07465.13%7C5e%2B02%2CImm75%7CPF15660.6%7C1.8e%2B02%2CImm75%7CPF15660.6%7C1.2e%2B02%2CCAP-ZIP_m%7CPF15255.6%7C18%2CCAP-ZIP_m%7CPF15255.6%7C30%2CCAP-ZIP_m%7CPF15255.6%7C29%2CCAP-ZIP_m%7CPF15255.6%7C21%2CCAP-ZIP_m%7CPF15255.6%7C97%2CHerpes_BLLF1%7CPF05109.13%7C4.8%2CUPF0444%7CPF15475.6%7C1.3e%2B03%2CUPF0444%7CPF15475.6%7C86
LSTA.21180.4	transdecoder	mRNA	1	7621	.	+	.	ID=LSTA.21180.4.p3;Parent=GENE.LSTA.21180.4~~LSTA.21180.4.p3;Name=ORF%20type%3Acomplete%20len%3A127%20%28%2B%29%2Cscore%3D49.01%2Clcl%7CNW_008708400.1_prot_XP_009051769.1_8165%7C41.129%7C2.90e-23%2Clcl%7CNW_008708400.1_prot_XP_009051769.1_8165%7C40.602%7C4.77e-23%2Clcl%7CNW_008708400.1_prot_XP_009051769.1_8165%7C39.344%7C6.74e-23%2Clcl%7CNW_008708400.1_prot_XP_009051769.1_8165%7C40.000%7C8.19e-23%2Clcl%7CNW_008708400.1_prot_XP_009051769.1_8165%7C39.167%7C8.75e-21%2Clcl%7CNW_008708400.1_prot_XP_009051769.1_8165%7C40.541%7C1.80e-20%2CPsaM%7CPF07465.13%7C1.8e%2B04%2CPsaM%7CPF07465.13%7C5e%2B02%2CImm75%7CPF15660.6%7C1.8e%2B02%2CImm75%7CPF15660.6%7C1.2e%2B02%2CCAP-ZIP_m%7CPF15255.6%7C18%2CCAP-ZIP_m%7CPF15255.6%7C30%2CCAP-ZIP_m%7CPF15255.6%7C29%2CCAP-ZIP_m%7CPF15255.6%7C21%2CCAP-ZIP_m%7CPF15255.6%7C97%2CHerpes_BLLF1%7CPF05109.13%7C4.8%2CUPF0444%7CPF15475.6%7C1.3e%2B03%2CUPF0444%7CPF15475.6%7C86
LSTA.21180.4	transdecoder	five_prime_UTR	1	4827	.	+	.	ID=LSTA.21180.4.p3.utr5p1;Parent=LSTA.21180.4.p3
LSTA.21180.4	transdecoder	exon	1	7621	.	+	.	ID=LSTA.21180.4.p3.exon1;Parent=LSTA.21180.4.p3
LSTA.21180.4	transdecoder	CDS	4828	5208	.	+	0	ID=cds.LSTA.21180.4.p3;Parent=LSTA.21180.4.p3
LSTA.21180.4	transdecoder	three_prime_UTR	5209	7621	.	+	.	ID=LSTA.21180.4.p3.utr3p1;Parent=LSTA.21180.4.p3
LSTA.21181.1	transdecoder	gene	1	5058	.	-	.	ID=GENE.LSTA.21181.1~~LSTA.21181.1.p2;Name=ORF%20type%3Acomplete%20len%3A113%20%28-%29%2Cscore%3D43.20%2Clcl%7CNW_008708400.1_prot_XP_009051769.1_8165%7C41.071%7C2.33e-20%2Clcl%7CNW_008708400.1_prot_XP_009051769.1_8165%7C41.667%7C8.05e-20%2Clcl%7CNW_008708400.1_prot_XP_009051769.1_8165%7C40.179%7C9.06e-20%2Clcl%7CNW_008708400.1_prot_XP_009051769.1_8165%7C41.071%7C1.03e-18%2Clcl%7CNW_008708400.1_prot_XP_009051769.1_8165%7C39.623%7C2.22e-18%2Clcl%7CNW_008708400.1_prot_XP_009051769.1_8165%7C40.385%7C3.72e-18%2Clcl%7CNW_008708400.1_prot_XP_009051769.1_8165%7C39.394%7C1.85e-16%2Clcl%7CNW_008708400.1_prot_XP_009051769.1_8165%7C36.449%7C1.53e-15%2CPsaM%7CPF07465.13%7C1.8e%2B04%2CPsaM%7CPF07465.13%7C3.2e%2B02%2CCAP-ZIP_m%7CPF15255.6%7C21%2CCAP-ZIP_m%7CPF15255.6%7C14%2CCAP-ZIP_m%7CPF15255.6%7C14%2CCAP-ZIP_m%7CPF15255.6%7C51%2CUPF0444%7CPF15475.6%7C1.8e%2B04%2CHerpes_BLLF1%7CPF05109.13%7C2.9%2CDEC-1_N%7CPF04625.13%7C9%2CDUF872%7CPF05915.12%7C2.7e%2B03%2CDUF872%7CPF05915.12%7C1.9e%2B02
LSTA.21181.1	transdecoder	mRNA	1	5058	.	-	.	ID=LSTA.21181.1.p2;Parent=GENE.LSTA.21181.1~~LSTA.21181.1.p2;Name=ORF%20type%3Acomplete%20len%3A113%20%28-%29%2Cscore%3D43.20%2Clcl%7CNW_008708400.1_prot_XP_009051769.1_8165%7C41.071%7C2.33e-20%2Clcl%7CNW_008708400.1_prot_XP_009051769.1_8165%7C41.667%7C8.05e-20%2Clcl%7CNW_008708400.1_prot_XP_009051769.1_8165%7C40.179%7C9.06e-20%2Clcl%7CNW_008708400.1_prot_XP_009051769.1_8165%7C41.071%7C1.03e-18%2Clcl%7CNW_008708400.1_prot_XP_009051769.1_8165%7C39.623%7C2.22e-18%2Clcl%7CNW_008708400.1_prot_XP_009051769.1_8165%7C40.385%7C3.72e-18%2Clcl%7CNW_008708400.1_prot_XP_009051769.1_8165%7C39.394%7C1.85e-16%2Clcl%7CNW_008708400.1_prot_XP_009051769.1_8165%7C36.449%7C1.53e-15%2CPsaM%7CPF07465.13%7C1.8e%2B04%2CPsaM%7CPF07465.13%7C3.2e%2B02%2CCAP-ZIP_m%7CPF15255.6%7C21%2CCAP-ZIP_m%7CPF15255.6%7C14%2CCAP-ZIP_m%7CPF15255.6%7C14%2CCAP-ZIP_m%7CPF15255.6%7C51%2CUPF0444%7CPF15475.6%7C1.8e%2B04%2CHerpes_BLLF1%7CPF05109.13%7C2.9%2CDEC-1_N%7CPF04625.13%7C9%2CDUF872%7CPF05915.12%7C2.7e%2B03%2CDUF872%7CPF05915.12%7C1.9e%2B02
LSTA.21181.1	transdecoder	five_prime_UTR	698	5058	.	-	.	ID=LSTA.21181.1.p2.utr5p1;Parent=LSTA.21181.1.p2
LSTA.21181.1	transdecoder	exon	1	5058	.	-	.	ID=LSTA.21181.1.p2.exon1;Parent=LSTA.21181.1.p2
LSTA.21181.1	transdecoder	CDS	359	697	.	-	0	ID=cds.LSTA.21181.1.p2;Parent=LSTA.21181.1.p2
LSTA.21181.1	transdecoder	three_prime_UTR	1	358	.	-	.	ID=LSTA.21181.1.p2.utr3p1;Parent=LSTA.21181.1.p2
LSTA.21181.1	transdecoder	gene	1	5058	.	+	.	ID=GENE.LSTA.21181.1~~LSTA.21181.1.p1;Name=ORF%20type%3Acomplete%20len%3A127%20%28%2B%29%2Cscore%3D32.26%2Clcl%7CNW_018408877.1_prot_XP_021377276.1_33044%7C30.189%7C1.09e-07%2CSwi3%7CPF07962.12%7C86%2CSwi3%7CPF07962.12%7C8.4e%2B02%2CSwi3%7CPF07962.12%7C69%2CSwi3%7CPF07962.12%7C4.3e%2B02
LSTA.21181.1	transdecoder	mRNA	1	5058	.	+	.	ID=LSTA.21181.1.p1;Parent=GENE.LSTA.21181.1~~LSTA.21181.1.p1;Name=ORF%20type%3Acomplete%20len%3A127%20%28%2B%29%2Cscore%3D32.26%2Clcl%7CNW_018408877.1_prot_XP_021377276.1_33044%7C30.189%7C1.09e-07%2CSwi3%7CPF07962.12%7C86%2CSwi3%7CPF07962.12%7C8.4e%2B02%2CSwi3%7CPF07962.12%7C69%2CSwi3%7CPF07962.12%7C4.3e%2B02
LSTA.21181.1	transdecoder	five_prime_UTR	1	1789	.	+	.	ID=LSTA.21181.1.p1.utr5p1;Parent=LSTA.21181.1.p1
LSTA.21181.1	transdecoder	exon	1	5058	.	+	.	ID=LSTA.21181.1.p1.exon1;Parent=LSTA.21181.1.p1
LSTA.21181.1	transdecoder	CDS	1790	2170	.	+	0	ID=cds.LSTA.21181.1.p1;Parent=LSTA.21181.1.p1
LSTA.21181.1	transdecoder	three_prime_UTR	2171	5058	.	+	.	ID=LSTA.21181.1.p1.utr3p1;Parent=LSTA.21181.1.p1
LSTA.21183.1	transdecoder	gene	1	3479	.	+	.	ID=GENE.LSTA.21183.1~~LSTA.21183.1.p1;Name=ORF%20type%3Acomplete%20len%3A481%20%28%2B%29%2Cscore%3D84.40%2Clcl%7CNW_013194200.1_prot_XP_013069921.1_8330%7C53.548%7C4.53e-52%2CFRG1%7CPF06229.12%7C7.3e%2B02%2CFRG1%7CPF06229.12%7C7.5e%2B02%2CFRG1%7CPF06229.12%7C2.5e-27%2CFascin%7CPF06268.13%7C7.9e-10%2CThioredoxin_3%7CPF13192.6%7C0.19%2CLzipper-MIP1%7CPF14389.6%7C6.9e%2B03%2CLzipper-MIP1%7CPF14389.6%7C3.8e%2B03%2CLzipper-MIP1%7CPF14389.6%7C0.2%2CDUF641%7CPF04859.12%7C9.4%2CDUF641%7CPF04859.12%7C0.31%2CKxDL%7CPF10241.9%7C5e%2B03%2CKxDL%7CPF10241.9%7C2.3%2CKxDL%7CPF10241.9%7C24%2COS-D%7CPF03392.13%7C0.087%2CUPF0242%7CPF06785.11%7C2%2CMed9%7CPF07544.13%7C9.7e%2B02%2CMed9%7CPF07544.13%7C36%2CMed9%7CPF07544.13%7C11%2CKLRAQ%7CPF10205.9%7C1.3e%2B03%2CKLRAQ%7CPF10205.9%7C24%2CKLRAQ%7CPF10205.9%7C5.5%2CCnn_1N%7CPF07989.11%7C1.2e%2B03%2CCnn_1N%7CPF07989.11%7C3e%2B02%2CCnn_1N%7CPF07989.11%7C1.5%2CDUF16%7CPF01519.16%7C3.4e%2B02%2CDUF16%7CPF01519.16%7C30%2CDUF16%7CPF01519.16%7C17%2CTPR_MLP1_2%7CPF07926.12%7C4.8e%2B03%2CTPR_MLP1_2%7CPF07926.12%7C2.4%2CTPR_MLP1_2%7CPF07926.12%7C20%2CFapA%7CPF03961.13%7C2.8e%2B03%2CFapA%7CPF03961.13%7C1.2%2CZapB%7CPF06005.12%7C6.8e%2B02%2CZapB%7CPF06005.12%7C1.3e%2B02%2CZapB%7CPF06005.12%7C17%2CDivIC%7CPF04977.15%7C1.3e%2B03%2CDivIC%7CPF04977.15%7C2.1%2CDivIC%7CPF04977.15%7C29%2CFlaC_arch%7CPF05377.11%7C2.8e%2B02%2CFlaC_arch%7CPF05377.11%7C1e%2B03%2CFlaC_arch%7CPF05377.11%7C3.1e%2B02%2CFlaC_arch%7CPF05377.11%7C7.4
LSTA.21183.1	transdecoder	mRNA	1	3479	.	+	.	ID=LSTA.21183.1.p1;Parent=GENE.LSTA.21183.1~~LSTA.21183.1.p1;Name=ORF%20type%3Acomplete%20len%3A481%20%28%2B%29%2Cscore%3D84.40%2Clcl%7CNW_013194200.1_prot_XP_013069921.1_8330%7C53.548%7C4.53e-52%2CFRG1%7CPF06229.12%7C7.3e%2B02%2CFRG1%7CPF06229.12%7C7.5e%2B02%2CFRG1%7CPF06229.12%7C2.5e-27%2CFascin%7CPF06268.13%7C7.9e-10%2CThioredoxin_3%7CPF13192.6%7C0.19%2CLzipper-MIP1%7CPF14389.6%7C6.9e%2B03%2CLzipper-MIP1%7CPF14389.6%7C3.8e%2B03%2CLzipper-MIP1%7CPF14389.6%7C0.2%2CDUF641%7CPF04859.12%7C9.4%2CDUF641%7CPF04859.12%7C0.31%2CKxDL%7CPF10241.9%7C5e%2B03%2CKxDL%7CPF10241.9%7C2.3%2CKxDL%7CPF10241.9%7C24%2COS-D%7CPF03392.13%7C0.087%2CUPF0242%7CPF06785.11%7C2%2CMed9%7CPF07544.13%7C9.7e%2B02%2CMed9%7CPF07544.13%7C36%2CMed9%7CPF07544.13%7C11%2CKLRAQ%7CPF10205.9%7C1.3e%2B03%2CKLRAQ%7CPF10205.9%7C24%2CKLRAQ%7CPF10205.9%7C5.5%2CCnn_1N%7CPF07989.11%7C1.2e%2B03%2CCnn_1N%7CPF07989.11%7C3e%2B02%2CCnn_1N%7CPF07989.11%7C1.5%2CDUF16%7CPF01519.16%7C3.4e%2B02%2CDUF16%7CPF01519.16%7C30%2CDUF16%7CPF01519.16%7C17%2CTPR_MLP1_2%7CPF07926.12%7C4.8e%2B03%2CTPR_MLP1_2%7CPF07926.12%7C2.4%2CTPR_MLP1_2%7CPF07926.12%7C20%2CFapA%7CPF03961.13%7C2.8e%2B03%2CFapA%7CPF03961.13%7C1.2%2CZapB%7CPF06005.12%7C6.8e%2B02%2CZapB%7CPF06005.12%7C1.3e%2B02%2CZapB%7CPF06005.12%7C17%2CDivIC%7CPF04977.15%7C1.3e%2B03%2CDivIC%7CPF04977.15%7C2.1%2CDivIC%7CPF04977.15%7C29%2CFlaC_arch%7CPF05377.11%7C2.8e%2B02%2CFlaC_arch%7CPF05377.11%7C1e%2B03%2CFlaC_arch%7CPF05377.11%7C3.1e%2B02%2CFlaC_arch%7CPF05377.11%7C7.4
LSTA.21183.1	transdecoder	five_prime_UTR	1	37	.	+	.	ID=LSTA.21183.1.p1.utr5p1;Parent=LSTA.21183.1.p1
LSTA.21183.1	transdecoder	exon	1	3479	.	+	.	ID=LSTA.21183.1.p1.exon1;Parent=LSTA.21183.1.p1
LSTA.21183.1	transdecoder	CDS	38	1480	.	+	0	ID=cds.LSTA.21183.1.p1;Parent=LSTA.21183.1.p1
LSTA.21183.1	transdecoder	three_prime_UTR	1481	3479	.	+	.	ID=LSTA.21183.1.p1.utr3p1;Parent=LSTA.21183.1.p1
LSTA.21183.2	transdecoder	gene	1	2794	.	+	.	ID=GENE.LSTA.21183.2~~LSTA.21183.2.p1;Name=ORF%20type%3Acomplete%20len%3A320%20%28%2B%29%2Cscore%3D60.83%2Clcl%7CNW_013194200.1_prot_XP_013069921.1_8330%7C52.866%7C9.05e-54%2CFRG1%7CPF06229.12%7C1.7e%2B03%2CFRG1%7CPF06229.12%7C6.6e%2B02%2CFRG1%7CPF06229.12%7C1.1e-27%2CFascin%7CPF06268.13%7C3.3e-10%2CDUF641%7CPF04859.12%7C5.7%2CDUF641%7CPF04859.12%7C0.16%2CKLRAQ%7CPF10205.9%7C1.9%2CKLRAQ%7CPF10205.9%7C2.9%2CHALZ%7CPF02183.18%7C0.73%2CHALZ%7CPF02183.18%7C64%2CLzipper-MIP1%7CPF14389.6%7C0.11%2CDivIC%7CPF04977.15%7C0.79%2CDivIC%7CPF04977.15%7C17%2CDUF16%7CPF01519.16%7C14%2CDUF16%7CPF01519.16%7C9.3%2CUPF0242%7CPF06785.11%7C0.9%2CCnn_1N%7CPF07989.11%7C2.1e%2B02%2CCnn_1N%7CPF07989.11%7C1.4%2CTPR_MLP1_2%7CPF07926.12%7C9.5%2CTPR_MLP1_2%7CPF07926.12%7C12%2CYabA%7CPF06156.13%7C1.9%2CYabA%7CPF06156.13%7C35%2CMed9%7CPF07544.13%7C64%2CMed9%7CPF07544.13%7C6.9%2CMPS2%7CPF17060.5%7C8e%2B02%2CMPS2%7CPF17060.5%7C0.12%2CFez1%7CPF06818.15%7C11%2CFib_alpha%7CPF08702.10%7C8.2e%2B02%2CFib_alpha%7CPF08702.10%7C4.1%2CFapA%7CPF03961.13%7C13%2CbZIP_1%7CPF00170.21%7C4.8e%2B03%2CbZIP_1%7CPF00170.21%7C0.74%2CbZIP_1%7CPF00170.21%7C25
LSTA.21183.2	transdecoder	mRNA	1	2794	.	+	.	ID=LSTA.21183.2.p1;Parent=GENE.LSTA.21183.2~~LSTA.21183.2.p1;Name=ORF%20type%3Acomplete%20len%3A320%20%28%2B%29%2Cscore%3D60.83%2Clcl%7CNW_013194200.1_prot_XP_013069921.1_8330%7C52.866%7C9.05e-54%2CFRG1%7CPF06229.12%7C1.7e%2B03%2CFRG1%7CPF06229.12%7C6.6e%2B02%2CFRG1%7CPF06229.12%7C1.1e-27%2CFascin%7CPF06268.13%7C3.3e-10%2CDUF641%7CPF04859.12%7C5.7%2CDUF641%7CPF04859.12%7C0.16%2CKLRAQ%7CPF10205.9%7C1.9%2CKLRAQ%7CPF10205.9%7C2.9%2CHALZ%7CPF02183.18%7C0.73%2CHALZ%7CPF02183.18%7C64%2CLzipper-MIP1%7CPF14389.6%7C0.11%2CDivIC%7CPF04977.15%7C0.79%2CDivIC%7CPF04977.15%7C17%2CDUF16%7CPF01519.16%7C14%2CDUF16%7CPF01519.16%7C9.3%2CUPF0242%7CPF06785.11%7C0.9%2CCnn_1N%7CPF07989.11%7C2.1e%2B02%2CCnn_1N%7CPF07989.11%7C1.4%2CTPR_MLP1_2%7CPF07926.12%7C9.5%2CTPR_MLP1_2%7CPF07926.12%7C12%2CYabA%7CPF06156.13%7C1.9%2CYabA%7CPF06156.13%7C35%2CMed9%7CPF07544.13%7C64%2CMed9%7CPF07544.13%7C6.9%2CMPS2%7CPF17060.5%7C8e%2B02%2CMPS2%7CPF17060.5%7C0.12%2CFez1%7CPF06818.15%7C11%2CFib_alpha%7CPF08702.10%7C8.2e%2B02%2CFib_alpha%7CPF08702.10%7C4.1%2CFapA%7CPF03961.13%7C13%2CbZIP_1%7CPF00170.21%7C4.8e%2B03%2CbZIP_1%7CPF00170.21%7C0.74%2CbZIP_1%7CPF00170.21%7C25
LSTA.21183.2	transdecoder	five_prime_UTR	1	145	.	+	.	ID=LSTA.21183.2.p1.utr5p1;Parent=LSTA.21183.2.p1
LSTA.21183.2	transdecoder	exon	1	2794	.	+	.	ID=LSTA.21183.2.p1.exon1;Parent=LSTA.21183.2.p1
LSTA.21183.2	transdecoder	CDS	146	1105	.	+	0	ID=cds.LSTA.21183.2.p1;Parent=LSTA.21183.2.p1
LSTA.21183.2	transdecoder	three_prime_UTR	1106	2794	.	+	.	ID=LSTA.21183.2.p1.utr3p1;Parent=LSTA.21183.2.p1
LSTA.21183.3	transdecoder	gene	1	2934	.	+	.	ID=GENE.LSTA.21183.3~~LSTA.21183.3.p1;Name=ORF%20type%3Acomplete%20len%3A156%20%28%2B%29%2Cscore%3D20.40%2CDUF641%7CPF04859.12%7C1.7%2CDUF641%7CPF04859.12%7C0.038%2CLzipper-MIP1%7CPF14389.6%7C8.6e%2B02%2CLzipper-MIP1%7CPF14389.6%7C0.035%2CDivIC%7CPF04977.15%7C0.19%2CDivIC%7CPF04977.15%7C5.6%2CDUF4732%7CPF15876.5%7C1.7e%2B03%2CDUF4732%7CPF15876.5%7C0.14%2CDUF16%7CPF01519.16%7C3.3%2CDUF16%7CPF01519.16%7C3.3%2CMed4%7CPF10018.9%7C5.2e%2B02%2CMed4%7CPF10018.9%7C0.063%2CTPR_MLP1_2%7CPF07926.12%7C2.2%2CTPR_MLP1_2%7CPF07926.12%7C3.7%2CCnn_1N%7CPF07989.11%7C1.1e%2B02%2CCnn_1N%7CPF07989.11%7C0.88%2CUPF0242%7CPF06785.11%7C0.22%2CKxDL%7CPF10241.9%7C33%2CKxDL%7CPF10241.9%7C4.2%2CFtsL%7CPF04999.13%7C0.19%2CFtsL%7CPF04999.13%7C7.8e%2B02%2CFez1%7CPF06818.15%7C0.35%2CHALZ%7CPF02183.18%7C0.26%2CHALZ%7CPF02183.18%7C25%2CCorA%7CPF01544.18%7C0.43%2CYabA%7CPF06156.13%7C3.1e%2B02%2CYabA%7CPF06156.13%7C0.56%2CYabA%7CPF06156.13%7C18%2CPKcGMP_CC%7CPF16808.5%7C1.9e%2B03%2CPKcGMP_CC%7CPF16808.5%7C13%2CPKcGMP_CC%7CPF16808.5%7C9.8%2CSOGA%7CPF11365.8%7C1.2e%2B03%2CSOGA%7CPF11365.8%7C0.24%2CSOGA%7CPF11365.8%7C1.5e%2B02%2CMPS2%7CPF17060.5%7C3.9e%2B02%2CMPS2%7CPF17060.5%7C0.036%2CFlaC_arch%7CPF05377.11%7C2.5e%2B02%2CFlaC_arch%7CPF05377.11%7C61%2CFlaC_arch%7CPF05377.11%7C0.92%2CKLRAQ%7CPF10205.9%7C1.9%2CKLRAQ%7CPF10205.9%7C8.1%2CbZIP_1%7CPF00170.21%7C1.5e%2B03%2CbZIP_1%7CPF00170.21%7C0.33%2CbZIP_1%7CPF00170.21%7C7%2CTMF_TATA_bd%7CPF12325.8%7C2.2e%2B03%2CTMF_TATA_bd%7CPF12325.8%7C1.3%2CCC2-LZ%7CPF16516.5%7C46%2CCC2-LZ%7CPF16516.5%7C2.8%2CTMF_DNA_bd%7CPF12329.8%7C4e%2B02%2CTMF_DNA_bd%7CPF12329.8%7C0.48%2CTMF_DNA_bd%7CPF12329.8%7C6.1%2CVac_Fusion%7CPF02346.16%7C8e%2B02%2CVac_Fusion%7CPF02346.16%7C0.28%2CFib_alpha%7CPF08702.10%7C3.6e%2B02%2CFib_alpha%7CPF08702.10%7C0.95%2CMed9%7CPF07544.13%7C22%2CMed9%7CPF07544.13%7C3.5%2CATG16%7CPF08614.11%7C23%2CATG16%7CPF08614.11%7C3.6
LSTA.21183.3	transdecoder	mRNA	1	2934	.	+	.	ID=LSTA.21183.3.p1;Parent=GENE.LSTA.21183.3~~LSTA.21183.3.p1;Name=ORF%20type%3Acomplete%20len%3A156%20%28%2B%29%2Cscore%3D20.40%2CDUF641%7CPF04859.12%7C1.7%2CDUF641%7CPF04859.12%7C0.038%2CLzipper-MIP1%7CPF14389.6%7C8.6e%2B02%2CLzipper-MIP1%7CPF14389.6%7C0.035%2CDivIC%7CPF04977.15%7C0.19%2CDivIC%7CPF04977.15%7C5.6%2CDUF4732%7CPF15876.5%7C1.7e%2B03%2CDUF4732%7CPF15876.5%7C0.14%2CDUF16%7CPF01519.16%7C3.3%2CDUF16%7CPF01519.16%7C3.3%2CMed4%7CPF10018.9%7C5.2e%2B02%2CMed4%7CPF10018.9%7C0.063%2CTPR_MLP1_2%7CPF07926.12%7C2.2%2CTPR_MLP1_2%7CPF07926.12%7C3.7%2CCnn_1N%7CPF07989.11%7C1.1e%2B02%2CCnn_1N%7CPF07989.11%7C0.88%2CUPF0242%7CPF06785.11%7C0.22%2CKxDL%7CPF10241.9%7C33%2CKxDL%7CPF10241.9%7C4.2%2CFtsL%7CPF04999.13%7C0.19%2CFtsL%7CPF04999.13%7C7.8e%2B02%2CFez1%7CPF06818.15%7C0.35%2CHALZ%7CPF02183.18%7C0.26%2CHALZ%7CPF02183.18%7C25%2CCorA%7CPF01544.18%7C0.43%2CYabA%7CPF06156.13%7C3.1e%2B02%2CYabA%7CPF06156.13%7C0.56%2CYabA%7CPF06156.13%7C18%2CPKcGMP_CC%7CPF16808.5%7C1.9e%2B03%2CPKcGMP_CC%7CPF16808.5%7C13%2CPKcGMP_CC%7CPF16808.5%7C9.8%2CSOGA%7CPF11365.8%7C1.2e%2B03%2CSOGA%7CPF11365.8%7C0.24%2CSOGA%7CPF11365.8%7C1.5e%2B02%2CMPS2%7CPF17060.5%7C3.9e%2B02%2CMPS2%7CPF17060.5%7C0.036%2CFlaC_arch%7CPF05377.11%7C2.5e%2B02%2CFlaC_arch%7CPF05377.11%7C61%2CFlaC_arch%7CPF05377.11%7C0.92%2CKLRAQ%7CPF10205.9%7C1.9%2CKLRAQ%7CPF10205.9%7C8.1%2CbZIP_1%7CPF00170.21%7C1.5e%2B03%2CbZIP_1%7CPF00170.21%7C0.33%2CbZIP_1%7CPF00170.21%7C7%2CTMF_TATA_bd%7CPF12325.8%7C2.2e%2B03%2CTMF_TATA_bd%7CPF12325.8%7C1.3%2CCC2-LZ%7CPF16516.5%7C46%2CCC2-LZ%7CPF16516.5%7C2.8%2CTMF_DNA_bd%7CPF12329.8%7C4e%2B02%2CTMF_DNA_bd%7CPF12329.8%7C0.48%2CTMF_DNA_bd%7CPF12329.8%7C6.1%2CVac_Fusion%7CPF02346.16%7C8e%2B02%2CVac_Fusion%7CPF02346.16%7C0.28%2CFib_alpha%7CPF08702.10%7C3.6e%2B02%2CFib_alpha%7CPF08702.10%7C0.95%2CMed9%7CPF07544.13%7C22%2CMed9%7CPF07544.13%7C3.5%2CATG16%7CPF08614.11%7C23%2CATG16%7CPF08614.11%7C3.6
LSTA.21183.3	transdecoder	five_prime_UTR	1	270	.	+	.	ID=LSTA.21183.3.p1.utr5p1;Parent=LSTA.21183.3.p1
LSTA.21183.3	transdecoder	exon	1	2934	.	+	.	ID=LSTA.21183.3.p1.exon1;Parent=LSTA.21183.3.p1
LSTA.21183.3	transdecoder	CDS	271	738	.	+	0	ID=cds.LSTA.21183.3.p1;Parent=LSTA.21183.3.p1
LSTA.21183.3	transdecoder	three_prime_UTR	739	2934	.	+	.	ID=LSTA.21183.3.p1.utr3p1;Parent=LSTA.21183.3.p1
LSTA.21184.1	transdecoder	gene	1	8204	.	+	.	ID=GENE.LSTA.21184.1~~LSTA.21184.1.p3;Name=ORF%20type%3Acomplete%20len%3A103%20%28%2B%29%2Cscore%3D-1.82%2CACT_7%7CPF13840.6%7C4.2e%2B02%2CACT_7%7CPF13840.6%7C0.17
LSTA.21184.1	transdecoder	mRNA	1	8204	.	+	.	ID=LSTA.21184.1.p3;Parent=GENE.LSTA.21184.1~~LSTA.21184.1.p3;Name=ORF%20type%3Acomplete%20len%3A103%20%28%2B%29%2Cscore%3D-1.82%2CACT_7%7CPF13840.6%7C4.2e%2B02%2CACT_7%7CPF13840.6%7C0.17
LSTA.21184.1	transdecoder	five_prime_UTR	1	6697	.	+	.	ID=LSTA.21184.1.p3.utr5p1;Parent=LSTA.21184.1.p3
LSTA.21184.1	transdecoder	exon	1	8204	.	+	.	ID=LSTA.21184.1.p3.exon1;Parent=LSTA.21184.1.p3
LSTA.21184.1	transdecoder	CDS	6698	7006	.	+	0	ID=cds.LSTA.21184.1.p3;Parent=LSTA.21184.1.p3
LSTA.21184.1	transdecoder	three_prime_UTR	7007	8204	.	+	.	ID=LSTA.21184.1.p3.utr3p1;Parent=LSTA.21184.1.p3
LSTA.21184.1	transdecoder	gene	1	8204	.	+	.	ID=GENE.LSTA.21184.1~~LSTA.21184.1.p1;Name=ORF%20type%3A5prime_partial%20len%3A580%20%28%2B%29%2Cscore%3D106.16%2Clcl%7CNW_013193765.1_prot_XP_013065597.1_4478%7C59.328%7C0.0%2CDUF1263%7CPF06882.12%7C0.14
LSTA.21184.1	transdecoder	mRNA	1	8204	.	+	.	ID=LSTA.21184.1.p1;Parent=GENE.LSTA.21184.1~~LSTA.21184.1.p1;Name=ORF%20type%3A5prime_partial%20len%3A580%20%28%2B%29%2Cscore%3D106.16%2Clcl%7CNW_013193765.1_prot_XP_013065597.1_4478%7C59.328%7C0.0%2CDUF1263%7CPF06882.12%7C0.14
LSTA.21184.1	transdecoder	exon	1	8204	.	+	.	ID=LSTA.21184.1.p1.exon1;Parent=LSTA.21184.1.p1
LSTA.21184.1	transdecoder	CDS	1	1740	.	+	0	ID=cds.LSTA.21184.1.p1;Parent=LSTA.21184.1.p1
LSTA.21184.1	transdecoder	three_prime_UTR	1741	8204	.	+	.	ID=LSTA.21184.1.p1.utr3p1;Parent=LSTA.21184.1.p1
LSTA.21186.1	transdecoder	gene	1	4732	.	+	.	ID=GENE.LSTA.21186.1~~LSTA.21186.1.p1;Name=ORF%20type%3Acomplete%20len%3A632%20%28%2B%29%2Cscore%3D102.27%2Clcl%7CNW_013439238.1_prot_XP_013091755.1_27721%7C70.526%7C0.0%2CTTL%7CPF03133.15%7C3.2e-64
LSTA.21186.1	transdecoder	mRNA	1	4732	.	+	.	ID=LSTA.21186.1.p1;Parent=GENE.LSTA.21186.1~~LSTA.21186.1.p1;Name=ORF%20type%3Acomplete%20len%3A632%20%28%2B%29%2Cscore%3D102.27%2Clcl%7CNW_013439238.1_prot_XP_013091755.1_27721%7C70.526%7C0.0%2CTTL%7CPF03133.15%7C3.2e-64
LSTA.21186.1	transdecoder	five_prime_UTR	1	181	.	+	.	ID=LSTA.21186.1.p1.utr5p1;Parent=LSTA.21186.1.p1
LSTA.21186.1	transdecoder	exon	1	4732	.	+	.	ID=LSTA.21186.1.p1.exon1;Parent=LSTA.21186.1.p1
LSTA.21186.1	transdecoder	CDS	182	2077	.	+	0	ID=cds.LSTA.21186.1.p1;Parent=LSTA.21186.1.p1
LSTA.21186.1	transdecoder	three_prime_UTR	2078	4732	.	+	.	ID=LSTA.21186.1.p1.utr3p1;Parent=LSTA.21186.1.p1
LSTA.21186.2	transdecoder	gene	1	4649	.	+	.	ID=GENE.LSTA.21186.2~~LSTA.21186.2.p1;Name=ORF%20type%3Acomplete%20len%3A632%20%28%2B%29%2Cscore%3D102.30%2Clcl%7CNW_013439238.1_prot_XP_013091755.1_27721%7C70.702%7C0.0%2CTTL%7CPF03133.15%7C9.1e-65
LSTA.21186.2	transdecoder	mRNA	1	4649	.	+	.	ID=LSTA.21186.2.p1;Parent=GENE.LSTA.21186.2~~LSTA.21186.2.p1;Name=ORF%20type%3Acomplete%20len%3A632%20%28%2B%29%2Cscore%3D102.30%2Clcl%7CNW_013439238.1_prot_XP_013091755.1_27721%7C70.702%7C0.0%2CTTL%7CPF03133.15%7C9.1e-65
LSTA.21186.2	transdecoder	five_prime_UTR	1	98	.	+	.	ID=LSTA.21186.2.p1.utr5p1;Parent=LSTA.21186.2.p1
LSTA.21186.2	transdecoder	exon	1	4649	.	+	.	ID=LSTA.21186.2.p1.exon1;Parent=LSTA.21186.2.p1
LSTA.21186.2	transdecoder	CDS	99	1994	.	+	0	ID=cds.LSTA.21186.2.p1;Parent=LSTA.21186.2.p1
LSTA.21186.2	transdecoder	three_prime_UTR	1995	4649	.	+	.	ID=LSTA.21186.2.p1.utr3p1;Parent=LSTA.21186.2.p1
LSTA.21186.3	transdecoder	gene	1	3420	.	+	.	ID=GENE.LSTA.21186.3~~LSTA.21186.3.p1;Name=ORF%20type%3Acomplete%20len%3A166%20%28%2B%29%2Cscore%3D32.67%2Clcl%7CNW_013439238.1_prot_XP_013091755.1_27721%7C78.523%7C1.07e-82%2CTTL%7CPF03133.15%7C6.9e-21
LSTA.21186.3	transdecoder	mRNA	1	3420	.	+	.	ID=LSTA.21186.3.p1;Parent=GENE.LSTA.21186.3~~LSTA.21186.3.p1;Name=ORF%20type%3Acomplete%20len%3A166%20%28%2B%29%2Cscore%3D32.67%2Clcl%7CNW_013439238.1_prot_XP_013091755.1_27721%7C78.523%7C1.07e-82%2CTTL%7CPF03133.15%7C6.9e-21
LSTA.21186.3	transdecoder	five_prime_UTR	1	267	.	+	.	ID=LSTA.21186.3.p1.utr5p1;Parent=LSTA.21186.3.p1
LSTA.21186.3	transdecoder	exon	1	3420	.	+	.	ID=LSTA.21186.3.p1.exon1;Parent=LSTA.21186.3.p1
LSTA.21186.3	transdecoder	CDS	268	765	.	+	0	ID=cds.LSTA.21186.3.p1;Parent=LSTA.21186.3.p1
LSTA.21186.3	transdecoder	three_prime_UTR	766	3420	.	+	.	ID=LSTA.21186.3.p1.utr3p1;Parent=LSTA.21186.3.p1
LSTA.21188.1	transdecoder	gene	1	916	.	+	.	ID=GENE.LSTA.21188.1~~LSTA.21188.1.p1;Name=ORF%20type%3A3prime_partial%20len%3A193%20%28%2B%29%2Cscore%3D29.84%2Clcl%7CNW_013193765.1_prot_XP_013065614.1_4477%7C56.250%7C3.46e-16
LSTA.21188.1	transdecoder	mRNA	1	916	.	+	.	ID=LSTA.21188.1.p1;Parent=GENE.LSTA.21188.1~~LSTA.21188.1.p1;Name=ORF%20type%3A3prime_partial%20len%3A193%20%28%2B%29%2Cscore%3D29.84%2Clcl%7CNW_013193765.1_prot_XP_013065614.1_4477%7C56.250%7C3.46e-16
LSTA.21188.1	transdecoder	five_prime_UTR	1	339	.	+	.	ID=LSTA.21188.1.p1.utr5p1;Parent=LSTA.21188.1.p1
LSTA.21188.1	transdecoder	exon	1	916	.	+	.	ID=LSTA.21188.1.p1.exon1;Parent=LSTA.21188.1.p1
LSTA.21188.1	transdecoder	CDS	340	915	.	+	0	ID=cds.LSTA.21188.1.p1;Parent=LSTA.21188.1.p1
LSTA.21188.2	transdecoder	gene	1	981	.	+	.	ID=GENE.LSTA.21188.2~~LSTA.21188.2.p1;Name=ORF%20type%3A3prime_partial%20len%3A193%20%28%2B%29%2Cscore%3D29.84%2Clcl%7CNW_013193765.1_prot_XP_013065614.1_4477%7C56.250%7C3.46e-16
LSTA.21188.2	transdecoder	mRNA	1	981	.	+	.	ID=LSTA.21188.2.p1;Parent=GENE.LSTA.21188.2~~LSTA.21188.2.p1;Name=ORF%20type%3A3prime_partial%20len%3A193%20%28%2B%29%2Cscore%3D29.84%2Clcl%7CNW_013193765.1_prot_XP_013065614.1_4477%7C56.250%7C3.46e-16
LSTA.21188.2	transdecoder	five_prime_UTR	1	404	.	+	.	ID=LSTA.21188.2.p1.utr5p1;Parent=LSTA.21188.2.p1
LSTA.21188.2	transdecoder	exon	1	981	.	+	.	ID=LSTA.21188.2.p1.exon1;Parent=LSTA.21188.2.p1
LSTA.21188.2	transdecoder	CDS	405	980	.	+	0	ID=cds.LSTA.21188.2.p1;Parent=LSTA.21188.2.p1
LSTA.21189.1	transdecoder	gene	1	1878	.	+	.	ID=GENE.LSTA.21189.1~~LSTA.21189.1.p2;Name=ORF%20type%3Acomplete%20len%3A109%20%28%2B%29%2Cscore%3D7.23%2CDUF3665%7CPF12427.8%7C0.13
LSTA.21189.1	transdecoder	mRNA	1	1878	.	+	.	ID=LSTA.21189.1.p2;Parent=GENE.LSTA.21189.1~~LSTA.21189.1.p2;Name=ORF%20type%3Acomplete%20len%3A109%20%28%2B%29%2Cscore%3D7.23%2CDUF3665%7CPF12427.8%7C0.13
LSTA.21189.1	transdecoder	five_prime_UTR	1	587	.	+	.	ID=LSTA.21189.1.p2.utr5p1;Parent=LSTA.21189.1.p2
LSTA.21189.1	transdecoder	exon	1	1878	.	+	.	ID=LSTA.21189.1.p2.exon1;Parent=LSTA.21189.1.p2
LSTA.21189.1	transdecoder	CDS	588	914	.	+	0	ID=cds.LSTA.21189.1.p2;Parent=LSTA.21189.1.p2
LSTA.21189.1	transdecoder	three_prime_UTR	915	1878	.	+	.	ID=LSTA.21189.1.p2.utr3p1;Parent=LSTA.21189.1.p2
LSTA.2119.1	transdecoder	gene	1	7008	.	+	.	ID=GENE.LSTA.2119.1~~LSTA.2119.1.p1;Name=ORF%20type%3Acomplete%20len%3A124%20%28%2B%29%2Cscore%3D24.70%2Clcl%7CNC_037593.1_prot_XP_025090820.1_14267%7C51.261%7C7.56e-29%2CClaudin_3%7CPF06653.11%7C2.7e-05%2CClc-like%7CPF07062.12%7C0.00024%2CSLAC1%7CPF03595.17%7C0.001%2CClaudin_2%7CPF13903.6%7C0.00082%2CPMP22_Claudin%7CPF00822.20%7C0.001%2CDUF4212%7CPF13937.6%7C0.4%2CDUF4212%7CPF13937.6%7C0.58%2CDuoxA%7CPF10204.9%7C0.34%2CCorona_S2%7CPF01601.16%7C2.8e%2B02%2CCorona_S2%7CPF01601.16%7C0.56%2CDUF202%7CPF02656.15%7C1.8e%2B02%2CDUF202%7CPF02656.15%7C14%2CDUF202%7CPF02656.15%7C1.3
LSTA.2119.1	transdecoder	mRNA	1	7008	.	+	.	ID=LSTA.2119.1.p1;Parent=GENE.LSTA.2119.1~~LSTA.2119.1.p1;Name=ORF%20type%3Acomplete%20len%3A124%20%28%2B%29%2Cscore%3D24.70%2Clcl%7CNC_037593.1_prot_XP_025090820.1_14267%7C51.261%7C7.56e-29%2CClaudin_3%7CPF06653.11%7C2.7e-05%2CClc-like%7CPF07062.12%7C0.00024%2CSLAC1%7CPF03595.17%7C0.001%2CClaudin_2%7CPF13903.6%7C0.00082%2CPMP22_Claudin%7CPF00822.20%7C0.001%2CDUF4212%7CPF13937.6%7C0.4%2CDUF4212%7CPF13937.6%7C0.58%2CDuoxA%7CPF10204.9%7C0.34%2CCorona_S2%7CPF01601.16%7C2.8e%2B02%2CCorona_S2%7CPF01601.16%7C0.56%2CDUF202%7CPF02656.15%7C1.8e%2B02%2CDUF202%7CPF02656.15%7C14%2CDUF202%7CPF02656.15%7C1.3
LSTA.2119.1	transdecoder	five_prime_UTR	1	16	.	+	.	ID=LSTA.2119.1.p1.utr5p1;Parent=LSTA.2119.1.p1
LSTA.2119.1	transdecoder	exon	1	7008	.	+	.	ID=LSTA.2119.1.p1.exon1;Parent=LSTA.2119.1.p1
LSTA.2119.1	transdecoder	CDS	17	388	.	+	0	ID=cds.LSTA.2119.1.p1;Parent=LSTA.2119.1.p1
LSTA.2119.1	transdecoder	three_prime_UTR	389	7008	.	+	.	ID=LSTA.2119.1.p1.utr3p1;Parent=LSTA.2119.1.p1
LSTA.21191.1	transdecoder	gene	1	577	.	+	.	ID=GENE.LSTA.21191.1~~LSTA.21191.1.p1;Name=ORF%20type%3Ainternal%20len%3A192%20%28%2B%29%2Cscore%3D51.10%2Clcl%7CNW_013361579.1_prot_XP_013082042.1_19076%7C52.356%7C7.45e-54%2Clcl%7CNW_013361579.1_prot_XP_013082042.1_19076%7C31.034%7C3.43e-06%2CLdl_recept_a%7CPF00057.18%7C2.2e-11%2CLdl_recept_a%7CPF00057.18%7C1.4e-09%2CLdl_recept_a%7CPF00057.18%7C1.2e-06%2CLdl_recept_a%7CPF00057.18%7C1e-08
LSTA.21191.1	transdecoder	mRNA	1	577	.	+	.	ID=LSTA.21191.1.p1;Parent=GENE.LSTA.21191.1~~LSTA.21191.1.p1;Name=ORF%20type%3Ainternal%20len%3A192%20%28%2B%29%2Cscore%3D51.10%2Clcl%7CNW_013361579.1_prot_XP_013082042.1_19076%7C52.356%7C7.45e-54%2Clcl%7CNW_013361579.1_prot_XP_013082042.1_19076%7C31.034%7C3.43e-06%2CLdl_recept_a%7CPF00057.18%7C2.2e-11%2CLdl_recept_a%7CPF00057.18%7C1.4e-09%2CLdl_recept_a%7CPF00057.18%7C1.2e-06%2CLdl_recept_a%7CPF00057.18%7C1e-08
LSTA.21191.1	transdecoder	exon	1	577	.	+	.	ID=LSTA.21191.1.p1.exon1;Parent=LSTA.21191.1.p1
LSTA.21191.1	transdecoder	CDS	3	575	.	+	0	ID=cds.LSTA.21191.1.p1;Parent=LSTA.21191.1.p1
LSTA.21192.1	transdecoder	gene	1	6149	.	+	.	ID=GENE.LSTA.21192.1~~LSTA.21192.1.p1;Name=ORF%20type%3A5prime_partial%20len%3A239%20%28%2B%29%2Cscore%3D40.45%2Clcl%7CNW_013193765.1_prot_XP_013065614.1_4477%7C41.597%7C5.87e-60%2CIg_2%7CPF13895.6%7C1.7e%2B02%2CIg_2%7CPF13895.6%7C0.44
LSTA.21192.1	transdecoder	mRNA	1	6149	.	+	.	ID=LSTA.21192.1.p1;Parent=GENE.LSTA.21192.1~~LSTA.21192.1.p1;Name=ORF%20type%3A5prime_partial%20len%3A239%20%28%2B%29%2Cscore%3D40.45%2Clcl%7CNW_013193765.1_prot_XP_013065614.1_4477%7C41.597%7C5.87e-60%2CIg_2%7CPF13895.6%7C1.7e%2B02%2CIg_2%7CPF13895.6%7C0.44
LSTA.21192.1	transdecoder	exon	1	6149	.	+	.	ID=LSTA.21192.1.p1.exon1;Parent=LSTA.21192.1.p1
LSTA.21192.1	transdecoder	CDS	3	719	.	+	0	ID=cds.LSTA.21192.1.p1;Parent=LSTA.21192.1.p1
LSTA.21192.1	transdecoder	three_prime_UTR	720	6149	.	+	.	ID=LSTA.21192.1.p1.utr3p1;Parent=LSTA.21192.1.p1
LSTA.21192.2	transdecoder	gene	1	6149	.	+	.	ID=GENE.LSTA.21192.2~~LSTA.21192.2.p1;Name=ORF%20type%3A5prime_partial%20len%3A239%20%28%2B%29%2Cscore%3D40.45%2Clcl%7CNW_013193765.1_prot_XP_013065614.1_4477%7C41.597%7C5.87e-60%2CIg_2%7CPF13895.6%7C1.7e%2B02%2CIg_2%7CPF13895.6%7C0.44
LSTA.21192.2	transdecoder	mRNA	1	6149	.	+	.	ID=LSTA.21192.2.p1;Parent=GENE.LSTA.21192.2~~LSTA.21192.2.p1;Name=ORF%20type%3A5prime_partial%20len%3A239%20%28%2B%29%2Cscore%3D40.45%2Clcl%7CNW_013193765.1_prot_XP_013065614.1_4477%7C41.597%7C5.87e-60%2CIg_2%7CPF13895.6%7C1.7e%2B02%2CIg_2%7CPF13895.6%7C0.44
LSTA.21192.2	transdecoder	exon	1	6149	.	+	.	ID=LSTA.21192.2.p1.exon1;Parent=LSTA.21192.2.p1
LSTA.21192.2	transdecoder	CDS	3	719	.	+	0	ID=cds.LSTA.21192.2.p1;Parent=LSTA.21192.2.p1
LSTA.21192.2	transdecoder	three_prime_UTR	720	6149	.	+	.	ID=LSTA.21192.2.p1.utr3p1;Parent=LSTA.21192.2.p1
LSTA.21195.1	transdecoder	gene	1	483	.	+	.	ID=GENE.LSTA.21195.1~~LSTA.21195.1.p1;Name=ORF%20type%3Ainternal%20len%3A161%20%28%2B%29%2Cscore%3D39.49%2Clcl%7CNW_013361579.1_prot_XP_013082042.1_19076%7C43.827%7C1.26e-30%2CLdl_recept_a%7CPF00057.18%7C9.4e-06
LSTA.21195.1	transdecoder	mRNA	1	483	.	+	.	ID=LSTA.21195.1.p1;Parent=GENE.LSTA.21195.1~~LSTA.21195.1.p1;Name=ORF%20type%3Ainternal%20len%3A161%20%28%2B%29%2Cscore%3D39.49%2Clcl%7CNW_013361579.1_prot_XP_013082042.1_19076%7C43.827%7C1.26e-30%2CLdl_recept_a%7CPF00057.18%7C9.4e-06
LSTA.21195.1	transdecoder	exon	1	483	.	+	.	ID=LSTA.21195.1.p1.exon1;Parent=LSTA.21195.1.p1
LSTA.21195.1	transdecoder	CDS	3	482	.	+	0	ID=cds.LSTA.21195.1.p1;Parent=LSTA.21195.1.p1
LSTA.21196.1	transdecoder	gene	1	472	.	+	.	ID=GENE.LSTA.21196.1~~LSTA.21196.1.p1;Name=ORF%20type%3Ainternal%20len%3A158%20%28%2B%29%2Cscore%3D46.52%2Clcl%7CNW_013361579.1_prot_XP_013082042.1_19076%7C36.000%7C6.83e-10%2Cfn3%7CPF00041.21%7C8.8e%2B03%2Cfn3%7CPF00041.21%7C0.001%2Cfn3%7CPF00041.21%7C3.4e%2B03%2CAbhydrolase_5%7CPF12695.7%7C0.22
LSTA.21196.1	transdecoder	mRNA	1	472	.	+	.	ID=LSTA.21196.1.p1;Parent=GENE.LSTA.21196.1~~LSTA.21196.1.p1;Name=ORF%20type%3Ainternal%20len%3A158%20%28%2B%29%2Cscore%3D46.52%2Clcl%7CNW_013361579.1_prot_XP_013082042.1_19076%7C36.000%7C6.83e-10%2Cfn3%7CPF00041.21%7C8.8e%2B03%2Cfn3%7CPF00041.21%7C0.001%2Cfn3%7CPF00041.21%7C3.4e%2B03%2CAbhydrolase_5%7CPF12695.7%7C0.22
LSTA.21196.1	transdecoder	exon	1	472	.	+	.	ID=LSTA.21196.1.p1.exon1;Parent=LSTA.21196.1.p1
LSTA.21196.1	transdecoder	CDS	2	472	.	+	0	ID=cds.LSTA.21196.1.p1;Parent=LSTA.21196.1.p1
LSTA.21197.1	transdecoder	gene	1	1023	.	+	.	ID=GENE.LSTA.21197.1~~LSTA.21197.1.p1;Name=ORF%20type%3Ainternal%20len%3A341%20%28%2B%29%2Cscore%3D106.24%2Clcl%7CNW_013361579.1_prot_XP_013082041.1_19077%7C53.797%7C1.30e-95%2Cfn3%7CPF00041.21%7C9.1%2Cfn3%7CPF00041.21%7C4.9e-08%2Cfn3%7CPF00041.21%7C0.074%2CDUF4448%7CPF14610.6%7C0.0035%2CChitinaseA_N%7CPF08329.10%7C2.2e%2B03%2CChitinaseA_N%7CPF08329.10%7C0.036%2Cfn3_4%7CPF16794.5%7C17%2Cfn3_4%7CPF16794.5%7C75%2Cfn3_4%7CPF16794.5%7C1.1e%2B04%2Cfn3_4%7CPF16794.5%7C94%2CDUF3377%7CPF11857.8%7C5.2e%2B03%2CDUF3377%7CPF11857.8%7C0.41
LSTA.21197.1	transdecoder	mRNA	1	1023	.	+	.	ID=LSTA.21197.1.p1;Parent=GENE.LSTA.21197.1~~LSTA.21197.1.p1;Name=ORF%20type%3Ainternal%20len%3A341%20%28%2B%29%2Cscore%3D106.24%2Clcl%7CNW_013361579.1_prot_XP_013082041.1_19077%7C53.797%7C1.30e-95%2Cfn3%7CPF00041.21%7C9.1%2Cfn3%7CPF00041.21%7C4.9e-08%2Cfn3%7CPF00041.21%7C0.074%2CDUF4448%7CPF14610.6%7C0.0035%2CChitinaseA_N%7CPF08329.10%7C2.2e%2B03%2CChitinaseA_N%7CPF08329.10%7C0.036%2Cfn3_4%7CPF16794.5%7C17%2Cfn3_4%7CPF16794.5%7C75%2Cfn3_4%7CPF16794.5%7C1.1e%2B04%2Cfn3_4%7CPF16794.5%7C94%2CDUF3377%7CPF11857.8%7C5.2e%2B03%2CDUF3377%7CPF11857.8%7C0.41
LSTA.21197.1	transdecoder	exon	1	1023	.	+	.	ID=LSTA.21197.1.p1.exon1;Parent=LSTA.21197.1.p1
LSTA.21197.1	transdecoder	CDS	3	1022	.	+	0	ID=cds.LSTA.21197.1.p1;Parent=LSTA.21197.1.p1
LSTA.212.1	transdecoder	gene	1	1116	.	+	.	ID=GENE.LSTA.212.1~~LSTA.212.1.p1;Name=ORF%20type%3Acomplete%20len%3A123%20%28%2B%29%2Cscore%3D3.73
LSTA.212.1	transdecoder	mRNA	1	1116	.	+	.	ID=LSTA.212.1.p1;Parent=GENE.LSTA.212.1~~LSTA.212.1.p1;Name=ORF%20type%3Acomplete%20len%3A123%20%28%2B%29%2Cscore%3D3.73
LSTA.212.1	transdecoder	five_prime_UTR	1	560	.	+	.	ID=LSTA.212.1.p1.utr5p1;Parent=LSTA.212.1.p1
LSTA.212.1	transdecoder	exon	1	1116	.	+	.	ID=LSTA.212.1.p1.exon1;Parent=LSTA.212.1.p1
LSTA.212.1	transdecoder	CDS	561	929	.	+	0	ID=cds.LSTA.212.1.p1;Parent=LSTA.212.1.p1
LSTA.212.1	transdecoder	three_prime_UTR	930	1116	.	+	.	ID=LSTA.212.1.p1.utr3p1;Parent=LSTA.212.1.p1
# refined start codon: 1 -> 34 (score: 2.821)
LSTA.21202.1	transdecoder	gene	1	1917	.	+	.	ID=GENE.LSTA.21202.1~~LSTA.21202.1.p1;Name=ORF%20type%3Acomplete%20len%3A638%20%28%2B%29%2Cscore%3D146.56%2Clcl%7CNW_013487184.1_prot_XP_013096406.1_31816%7C65.724%7C0.0%2CUBX%7CPF00789.20%7C2.5e-13%2CUBX%7CPF00789.20%7C1.4e%2B04%2CLRR_4%7CPF12799.7%7C0.00025%2CLRR_4%7CPF12799.7%7C5.6%2CLRR_4%7CPF12799.7%7C1.7e%2B03%2CLRR_6%7CPF13516.6%7C0.51%2CLRR_6%7CPF13516.6%7C68%2CLRR_6%7CPF13516.6%7C0.47%2CLRR_6%7CPF13516.6%7C7.7e%2B03%2CLRR_8%7CPF13855.6%7C0.0029%2CLRR_8%7CPF13855.6%7C2.9e%2B03%2CLRR_1%7CPF00560.33%7C3.5e%2B02%2CLRR_1%7CPF00560.33%7C0.63%2CLRR_1%7CPF00560.33%7C6.2e%2B02%2CLRR_1%7CPF00560.33%7C1.7e%2B03%2CGryzun%7CPF07919.12%7C0.053%2CUBA%7CPF00627.31%7C0.29
LSTA.21202.1	transdecoder	mRNA	1	1917	.	+	.	ID=LSTA.21202.1.p1;Parent=GENE.LSTA.21202.1~~LSTA.21202.1.p1;Name=ORF%20type%3Acomplete%20len%3A638%20%28%2B%29%2Cscore%3D146.56%2Clcl%7CNW_013487184.1_prot_XP_013096406.1_31816%7C65.724%7C0.0%2CUBX%7CPF00789.20%7C2.5e-13%2CUBX%7CPF00789.20%7C1.4e%2B04%2CLRR_4%7CPF12799.7%7C0.00025%2CLRR_4%7CPF12799.7%7C5.6%2CLRR_4%7CPF12799.7%7C1.7e%2B03%2CLRR_6%7CPF13516.6%7C0.51%2CLRR_6%7CPF13516.6%7C68%2CLRR_6%7CPF13516.6%7C0.47%2CLRR_6%7CPF13516.6%7C7.7e%2B03%2CLRR_8%7CPF13855.6%7C0.0029%2CLRR_8%7CPF13855.6%7C2.9e%2B03%2CLRR_1%7CPF00560.33%7C3.5e%2B02%2CLRR_1%7CPF00560.33%7C0.63%2CLRR_1%7CPF00560.33%7C6.2e%2B02%2CLRR_1%7CPF00560.33%7C1.7e%2B03%2CGryzun%7CPF07919.12%7C0.053%2CUBA%7CPF00627.31%7C0.29
LSTA.21202.1	transdecoder	five_prime_UTR	1	33	.	+	.	ID=LSTA.21202.1.p1.utr5p1;Parent=LSTA.21202.1.p1
LSTA.21202.1	transdecoder	exon	1	1917	.	+	.	ID=LSTA.21202.1.p1.exon1;Parent=LSTA.21202.1.p1
LSTA.21202.1	transdecoder	CDS	34	1914	.	+	0	ID=cds.LSTA.21202.1.p1;Parent=LSTA.21202.1.p1
LSTA.21202.1	transdecoder	three_prime_UTR	1915	1917	.	+	.	ID=LSTA.21202.1.p1.utr3p1;Parent=LSTA.21202.1.p1
LSTA.21202.2	transdecoder	gene	1	1974	.	+	.	ID=GENE.LSTA.21202.2~~LSTA.21202.2.p1;Name=ORF%20type%3Acomplete%20len%3A616%20%28%2B%29%2Cscore%3D142.64%2Clcl%7CNW_013487184.1_prot_XP_013096406.1_31816%7C65.724%7C0.0%2CUBX%7CPF00789.20%7C2.4e-13%2CUBX%7CPF00789.20%7C1.2e%2B04%2CLRR_4%7CPF12799.7%7C0.00024%2CLRR_4%7CPF12799.7%7C5.4%2CLRR_4%7CPF12799.7%7C1.6e%2B03%2CLRR_6%7CPF13516.6%7C0.49%2CLRR_6%7CPF13516.6%7C65%2CLRR_6%7CPF13516.6%7C0.45%2CLRR_6%7CPF13516.6%7C7.4e%2B03%2CLRR_8%7CPF13855.6%7C0.0027%2CLRR_8%7CPF13855.6%7C2.8e%2B03%2CLRR_1%7CPF00560.33%7C3.4e%2B02%2CLRR_1%7CPF00560.33%7C0.6%2CLRR_1%7CPF00560.33%7C6e%2B02%2CLRR_1%7CPF00560.33%7C1.6e%2B03%2CGryzun%7CPF07919.12%7C0.05
LSTA.21202.2	transdecoder	mRNA	1	1974	.	+	.	ID=LSTA.21202.2.p1;Parent=GENE.LSTA.21202.2~~LSTA.21202.2.p1;Name=ORF%20type%3Acomplete%20len%3A616%20%28%2B%29%2Cscore%3D142.64%2Clcl%7CNW_013487184.1_prot_XP_013096406.1_31816%7C65.724%7C0.0%2CUBX%7CPF00789.20%7C2.4e-13%2CUBX%7CPF00789.20%7C1.2e%2B04%2CLRR_4%7CPF12799.7%7C0.00024%2CLRR_4%7CPF12799.7%7C5.4%2CLRR_4%7CPF12799.7%7C1.6e%2B03%2CLRR_6%7CPF13516.6%7C0.49%2CLRR_6%7CPF13516.6%7C65%2CLRR_6%7CPF13516.6%7C0.45%2CLRR_6%7CPF13516.6%7C7.4e%2B03%2CLRR_8%7CPF13855.6%7C0.0027%2CLRR_8%7CPF13855.6%7C2.8e%2B03%2CLRR_1%7CPF00560.33%7C3.4e%2B02%2CLRR_1%7CPF00560.33%7C0.6%2CLRR_1%7CPF00560.33%7C6e%2B02%2CLRR_1%7CPF00560.33%7C1.6e%2B03%2CGryzun%7CPF07919.12%7C0.05
LSTA.21202.2	transdecoder	five_prime_UTR	1	123	.	+	.	ID=LSTA.21202.2.p1.utr5p1;Parent=LSTA.21202.2.p1
LSTA.21202.2	transdecoder	exon	1	1974	.	+	.	ID=LSTA.21202.2.p1.exon1;Parent=LSTA.21202.2.p1
LSTA.21202.2	transdecoder	CDS	124	1971	.	+	0	ID=cds.LSTA.21202.2.p1;Parent=LSTA.21202.2.p1
LSTA.21202.2	transdecoder	three_prime_UTR	1972	1974	.	+	.	ID=LSTA.21202.2.p1.utr3p1;Parent=LSTA.21202.2.p1
LSTA.21204.1	transdecoder	gene	1	2304	.	+	.	ID=GENE.LSTA.21204.1~~LSTA.21204.1.p1;Name=ORF%20type%3Acomplete%20len%3A264%20%28%2B%29%2Cscore%3D46.98%2Clcl%7CNW_004797295.1_prot_XP_012944533.1_2454%7C68.061%7C5.64e-121%2CLRR_4%7CPF12799.7%7C0.0019%2CLRR_4%7CPF12799.7%7C0.59%2CLRR_4%7CPF12799.7%7C1e%2B04%2CLRR_4%7CPF12799.7%7C0.017%2CLRR_4%7CPF12799.7%7C2%2CLRR_4%7CPF12799.7%7C3.8%2CLRR_4%7CPF12799.7%7C5.9e%2B02%2CLRR_8%7CPF13855.6%7C0.062%2CLRR_8%7CPF13855.6%7C8.3e%2B03%2CLRR_8%7CPF13855.6%7C0.00098%2CLRR_8%7CPF13855.6%7C17%2CLRR_6%7CPF13516.6%7C5e%2B02%2CLRR_6%7CPF13516.6%7C52%2CLRR_6%7CPF13516.6%7C52%2CLRR_6%7CPF13516.6%7C0.1%2CLRR_6%7CPF13516.6%7C8.3e%2B03%2CLRR_6%7CPF13516.6%7C0.22%2CLRR_9%7CPF14580.6%7C40%2CLRR_9%7CPF14580.6%7C5.3%2CLRR_2%7CPF07723.13%7C76%2CLRR_2%7CPF07723.13%7C66%2CLRR_2%7CPF07723.13%7C3.2e%2B03
LSTA.21204.1	transdecoder	mRNA	1	2304	.	+	.	ID=LSTA.21204.1.p1;Parent=GENE.LSTA.21204.1~~LSTA.21204.1.p1;Name=ORF%20type%3Acomplete%20len%3A264%20%28%2B%29%2Cscore%3D46.98%2Clcl%7CNW_004797295.1_prot_XP_012944533.1_2454%7C68.061%7C5.64e-121%2CLRR_4%7CPF12799.7%7C0.0019%2CLRR_4%7CPF12799.7%7C0.59%2CLRR_4%7CPF12799.7%7C1e%2B04%2CLRR_4%7CPF12799.7%7C0.017%2CLRR_4%7CPF12799.7%7C2%2CLRR_4%7CPF12799.7%7C3.8%2CLRR_4%7CPF12799.7%7C5.9e%2B02%2CLRR_8%7CPF13855.6%7C0.062%2CLRR_8%7CPF13855.6%7C8.3e%2B03%2CLRR_8%7CPF13855.6%7C0.00098%2CLRR_8%7CPF13855.6%7C17%2CLRR_6%7CPF13516.6%7C5e%2B02%2CLRR_6%7CPF13516.6%7C52%2CLRR_6%7CPF13516.6%7C52%2CLRR_6%7CPF13516.6%7C0.1%2CLRR_6%7CPF13516.6%7C8.3e%2B03%2CLRR_6%7CPF13516.6%7C0.22%2CLRR_9%7CPF14580.6%7C40%2CLRR_9%7CPF14580.6%7C5.3%2CLRR_2%7CPF07723.13%7C76%2CLRR_2%7CPF07723.13%7C66%2CLRR_2%7CPF07723.13%7C3.2e%2B03
LSTA.21204.1	transdecoder	five_prime_UTR	1	232	.	+	.	ID=LSTA.21204.1.p1.utr5p1;Parent=LSTA.21204.1.p1
LSTA.21204.1	transdecoder	exon	1	2304	.	+	.	ID=LSTA.21204.1.p1.exon1;Parent=LSTA.21204.1.p1
LSTA.21204.1	transdecoder	CDS	233	1024	.	+	0	ID=cds.LSTA.21204.1.p1;Parent=LSTA.21204.1.p1
LSTA.21204.1	transdecoder	three_prime_UTR	1025	2304	.	+	.	ID=LSTA.21204.1.p1.utr3p1;Parent=LSTA.21204.1.p1
LSTA.21205.1	transdecoder	gene	1	3657	.	+	.	ID=GENE.LSTA.21205.1~~LSTA.21205.1.p1;Name=ORF%20type%3Acomplete%20len%3A1012%20%28%2B%29%2Cscore%3D180.43%2Clcl%7CNW_013487184.1_prot_XP_013096410.1_31817%7C89.713%7C0.0%2CInts3%7CPF10189.9%7C1.8e-105%2CBBP1_C%7CPF15272.6%7C1.7e%2B03%2CBBP1_C%7CPF15272.6%7C0.33
LSTA.21205.1	transdecoder	mRNA	1	3657	.	+	.	ID=LSTA.21205.1.p1;Parent=GENE.LSTA.21205.1~~LSTA.21205.1.p1;Name=ORF%20type%3Acomplete%20len%3A1012%20%28%2B%29%2Cscore%3D180.43%2Clcl%7CNW_013487184.1_prot_XP_013096410.1_31817%7C89.713%7C0.0%2CInts3%7CPF10189.9%7C1.8e-105%2CBBP1_C%7CPF15272.6%7C1.7e%2B03%2CBBP1_C%7CPF15272.6%7C0.33
LSTA.21205.1	transdecoder	five_prime_UTR	1	253	.	+	.	ID=LSTA.21205.1.p1.utr5p1;Parent=LSTA.21205.1.p1
LSTA.21205.1	transdecoder	exon	1	3657	.	+	.	ID=LSTA.21205.1.p1.exon1;Parent=LSTA.21205.1.p1
LSTA.21205.1	transdecoder	CDS	254	3289	.	+	0	ID=cds.LSTA.21205.1.p1;Parent=LSTA.21205.1.p1
LSTA.21205.1	transdecoder	three_prime_UTR	3290	3657	.	+	.	ID=LSTA.21205.1.p1.utr3p1;Parent=LSTA.21205.1.p1
LSTA.21205.2	transdecoder	gene	1	3652	.	+	.	ID=GENE.LSTA.21205.2~~LSTA.21205.2.p1;Name=ORF%20type%3Acomplete%20len%3A1012%20%28%2B%29%2Cscore%3D180.43%2Clcl%7CNW_013487184.1_prot_XP_013096410.1_31817%7C89.713%7C0.0%2CInts3%7CPF10189.9%7C1.8e-105%2CBBP1_C%7CPF15272.6%7C1.7e%2B03%2CBBP1_C%7CPF15272.6%7C0.33
LSTA.21205.2	transdecoder	mRNA	1	3652	.	+	.	ID=LSTA.21205.2.p1;Parent=GENE.LSTA.21205.2~~LSTA.21205.2.p1;Name=ORF%20type%3Acomplete%20len%3A1012%20%28%2B%29%2Cscore%3D180.43%2Clcl%7CNW_013487184.1_prot_XP_013096410.1_31817%7C89.713%7C0.0%2CInts3%7CPF10189.9%7C1.8e-105%2CBBP1_C%7CPF15272.6%7C1.7e%2B03%2CBBP1_C%7CPF15272.6%7C0.33
LSTA.21205.2	transdecoder	five_prime_UTR	1	248	.	+	.	ID=LSTA.21205.2.p1.utr5p1;Parent=LSTA.21205.2.p1
LSTA.21205.2	transdecoder	exon	1	3652	.	+	.	ID=LSTA.21205.2.p1.exon1;Parent=LSTA.21205.2.p1
LSTA.21205.2	transdecoder	CDS	249	3284	.	+	0	ID=cds.LSTA.21205.2.p1;Parent=LSTA.21205.2.p1
LSTA.21205.2	transdecoder	three_prime_UTR	3285	3652	.	+	.	ID=LSTA.21205.2.p1.utr3p1;Parent=LSTA.21205.2.p1
LSTA.21205.3	transdecoder	gene	1	3516	.	+	.	ID=GENE.LSTA.21205.3~~LSTA.21205.3.p1;Name=ORF%20type%3Acomplete%20len%3A1012%20%28%2B%29%2Cscore%3D180.43%2Clcl%7CNW_013487184.1_prot_XP_013096410.1_31817%7C89.713%7C0.0%2CInts3%7CPF10189.9%7C1.8e-105%2CBBP1_C%7CPF15272.6%7C1.7e%2B03%2CBBP1_C%7CPF15272.6%7C0.33
LSTA.21205.3	transdecoder	mRNA	1	3516	.	+	.	ID=LSTA.21205.3.p1;Parent=GENE.LSTA.21205.3~~LSTA.21205.3.p1;Name=ORF%20type%3Acomplete%20len%3A1012%20%28%2B%29%2Cscore%3D180.43%2Clcl%7CNW_013487184.1_prot_XP_013096410.1_31817%7C89.713%7C0.0%2CInts3%7CPF10189.9%7C1.8e-105%2CBBP1_C%7CPF15272.6%7C1.7e%2B03%2CBBP1_C%7CPF15272.6%7C0.33
LSTA.21205.3	transdecoder	five_prime_UTR	1	249	.	+	.	ID=LSTA.21205.3.p1.utr5p1;Parent=LSTA.21205.3.p1
LSTA.21205.3	transdecoder	exon	1	3516	.	+	.	ID=LSTA.21205.3.p1.exon1;Parent=LSTA.21205.3.p1
LSTA.21205.3	transdecoder	CDS	250	3285	.	+	0	ID=cds.LSTA.21205.3.p1;Parent=LSTA.21205.3.p1
LSTA.21205.3	transdecoder	three_prime_UTR	3286	3516	.	+	.	ID=LSTA.21205.3.p1.utr3p1;Parent=LSTA.21205.3.p1
LSTA.21205.4	transdecoder	gene	1	3527	.	+	.	ID=GENE.LSTA.21205.4~~LSTA.21205.4.p1;Name=ORF%20type%3Acomplete%20len%3A1016%20%28%2B%29%2Cscore%3D178.77%2Clcl%7CNW_013487184.1_prot_XP_013096410.1_31817%7C89.349%7C0.0%2CInts3%7CPF10189.9%7C1.8e-105%2CBBP1_C%7CPF15272.6%7C1.7e%2B03%2CBBP1_C%7CPF15272.6%7C0.33
LSTA.21205.4	transdecoder	mRNA	1	3527	.	+	.	ID=LSTA.21205.4.p1;Parent=GENE.LSTA.21205.4~~LSTA.21205.4.p1;Name=ORF%20type%3Acomplete%20len%3A1016%20%28%2B%29%2Cscore%3D178.77%2Clcl%7CNW_013487184.1_prot_XP_013096410.1_31817%7C89.349%7C0.0%2CInts3%7CPF10189.9%7C1.8e-105%2CBBP1_C%7CPF15272.6%7C1.7e%2B03%2CBBP1_C%7CPF15272.6%7C0.33
LSTA.21205.4	transdecoder	five_prime_UTR	1	248	.	+	.	ID=LSTA.21205.4.p1.utr5p1;Parent=LSTA.21205.4.p1
LSTA.21205.4	transdecoder	exon	1	3527	.	+	.	ID=LSTA.21205.4.p1.exon1;Parent=LSTA.21205.4.p1
LSTA.21205.4	transdecoder	CDS	249	3296	.	+	0	ID=cds.LSTA.21205.4.p1;Parent=LSTA.21205.4.p1
LSTA.21205.4	transdecoder	three_prime_UTR	3297	3527	.	+	.	ID=LSTA.21205.4.p1.utr3p1;Parent=LSTA.21205.4.p1
LSTA.21206.1	transdecoder	gene	1	6932	.	+	.	ID=GENE.LSTA.21206.1~~LSTA.21206.1.p1;Name=ORF%20type%3A5prime_partial%20len%3A644%20%28%2B%29%2Cscore%3D185.76%2Clcl%7CNW_013194054.1_prot_XP_013068552.1_7117%7C89.564%7C0.0%2Clcl%7CNW_013194054.1_prot_XP_013068552.1_7117%7C30.163%7C5.27e-36%2CMyTH4%7CPF00784.17%7C4.8e-29%2CFERM_M%7CPF00373.18%7C6.9e%2B03%2CFERM_M%7CPF00373.18%7C94%2CFERM_M%7CPF00373.18%7C2.6e-17%2CSH3_2%7CPF07653.17%7C1e-05%2CSH3_2%7CPF07653.17%7C3.4e%2B03%2CSH3_9%7CPF14604.6%7C1.4e-05%2CSH3_9%7CPF14604.6%7C1.3e%2B04%2CSH3_1%7CPF00018.28%7C0.00013%2CSH3_1%7CPF00018.28%7C6.4e%2B03%2CFERM_N%7CPF09379.10%7C0.00018%2CPID%7CPF00640.23%7C0.0058
LSTA.21206.1	transdecoder	mRNA	1	6932	.	+	.	ID=LSTA.21206.1.p1;Parent=GENE.LSTA.21206.1~~LSTA.21206.1.p1;Name=ORF%20type%3A5prime_partial%20len%3A644%20%28%2B%29%2Cscore%3D185.76%2Clcl%7CNW_013194054.1_prot_XP_013068552.1_7117%7C89.564%7C0.0%2Clcl%7CNW_013194054.1_prot_XP_013068552.1_7117%7C30.163%7C5.27e-36%2CMyTH4%7CPF00784.17%7C4.8e-29%2CFERM_M%7CPF00373.18%7C6.9e%2B03%2CFERM_M%7CPF00373.18%7C94%2CFERM_M%7CPF00373.18%7C2.6e-17%2CSH3_2%7CPF07653.17%7C1e-05%2CSH3_2%7CPF07653.17%7C3.4e%2B03%2CSH3_9%7CPF14604.6%7C1.4e-05%2CSH3_9%7CPF14604.6%7C1.3e%2B04%2CSH3_1%7CPF00018.28%7C0.00013%2CSH3_1%7CPF00018.28%7C6.4e%2B03%2CFERM_N%7CPF09379.10%7C0.00018%2CPID%7CPF00640.23%7C0.0058
LSTA.21206.1	transdecoder	exon	1	6932	.	+	.	ID=LSTA.21206.1.p1.exon1;Parent=LSTA.21206.1.p1
LSTA.21206.1	transdecoder	CDS	1	1932	.	+	0	ID=cds.LSTA.21206.1.p1;Parent=LSTA.21206.1.p1
LSTA.21206.1	transdecoder	three_prime_UTR	1933	6932	.	+	.	ID=LSTA.21206.1.p1.utr3p1;Parent=LSTA.21206.1.p1
LSTA.21206.2	transdecoder	gene	1	6932	.	+	.	ID=GENE.LSTA.21206.2~~LSTA.21206.2.p1;Name=ORF%20type%3A5prime_partial%20len%3A644%20%28%2B%29%2Cscore%3D185.76%2Clcl%7CNW_013194054.1_prot_XP_013068552.1_7117%7C89.564%7C0.0%2Clcl%7CNW_013194054.1_prot_XP_013068552.1_7117%7C30.163%7C5.27e-36%2CMyTH4%7CPF00784.17%7C4.8e-29%2CFERM_M%7CPF00373.18%7C6.9e%2B03%2CFERM_M%7CPF00373.18%7C94%2CFERM_M%7CPF00373.18%7C2.6e-17%2CSH3_2%7CPF07653.17%7C1e-05%2CSH3_2%7CPF07653.17%7C3.4e%2B03%2CSH3_9%7CPF14604.6%7C1.4e-05%2CSH3_9%7CPF14604.6%7C1.3e%2B04%2CSH3_1%7CPF00018.28%7C0.00013%2CSH3_1%7CPF00018.28%7C6.4e%2B03%2CFERM_N%7CPF09379.10%7C0.00018%2CPID%7CPF00640.23%7C0.0058
LSTA.21206.2	transdecoder	mRNA	1	6932	.	+	.	ID=LSTA.21206.2.p1;Parent=GENE.LSTA.21206.2~~LSTA.21206.2.p1;Name=ORF%20type%3A5prime_partial%20len%3A644%20%28%2B%29%2Cscore%3D185.76%2Clcl%7CNW_013194054.1_prot_XP_013068552.1_7117%7C89.564%7C0.0%2Clcl%7CNW_013194054.1_prot_XP_013068552.1_7117%7C30.163%7C5.27e-36%2CMyTH4%7CPF00784.17%7C4.8e-29%2CFERM_M%7CPF00373.18%7C6.9e%2B03%2CFERM_M%7CPF00373.18%7C94%2CFERM_M%7CPF00373.18%7C2.6e-17%2CSH3_2%7CPF07653.17%7C1e-05%2CSH3_2%7CPF07653.17%7C3.4e%2B03%2CSH3_9%7CPF14604.6%7C1.4e-05%2CSH3_9%7CPF14604.6%7C1.3e%2B04%2CSH3_1%7CPF00018.28%7C0.00013%2CSH3_1%7CPF00018.28%7C6.4e%2B03%2CFERM_N%7CPF09379.10%7C0.00018%2CPID%7CPF00640.23%7C0.0058
LSTA.21206.2	transdecoder	exon	1	6932	.	+	.	ID=LSTA.21206.2.p1.exon1;Parent=LSTA.21206.2.p1
LSTA.21206.2	transdecoder	CDS	1	1932	.	+	0	ID=cds.LSTA.21206.2.p1;Parent=LSTA.21206.2.p1
LSTA.21206.2	transdecoder	three_prime_UTR	1933	6932	.	+	.	ID=LSTA.21206.2.p1.utr3p1;Parent=LSTA.21206.2.p1
LSTA.21206.3	transdecoder	gene	1	6347	.	+	.	ID=GENE.LSTA.21206.3~~LSTA.21206.3.p1;Name=ORF%20type%3A5prime_partial%20len%3A628%20%28%2B%29%2Cscore%3D179.47%2Clcl%7CNW_013194054.1_prot_XP_013068552.1_7117%7C89.297%7C0.0%2Clcl%7CNW_013194054.1_prot_XP_013068552.1_7117%7C30.163%7C5.82e-36%2CMyTH4%7CPF00784.17%7C4.7e-29%2CFERM_M%7CPF00373.18%7C6.7e%2B03%2CFERM_M%7CPF00373.18%7C90%2CFERM_M%7CPF00373.18%7C2.5e-17%2CSH3_2%7CPF07653.17%7C9.8e-06%2CSH3_2%7CPF07653.17%7C3.3e%2B03%2CSH3_9%7CPF14604.6%7C1.4e-05%2CSH3_9%7CPF14604.6%7C1.2e%2B04%2CSH3_1%7CPF00018.28%7C0.00013%2CSH3_1%7CPF00018.28%7C6.2e%2B03%2CFERM_N%7CPF09379.10%7C0.00018%2CPID%7CPF00640.23%7C0.0056
LSTA.21206.3	transdecoder	mRNA	1	6347	.	+	.	ID=LSTA.21206.3.p1;Parent=GENE.LSTA.21206.3~~LSTA.21206.3.p1;Name=ORF%20type%3A5prime_partial%20len%3A628%20%28%2B%29%2Cscore%3D179.47%2Clcl%7CNW_013194054.1_prot_XP_013068552.1_7117%7C89.297%7C0.0%2Clcl%7CNW_013194054.1_prot_XP_013068552.1_7117%7C30.163%7C5.82e-36%2CMyTH4%7CPF00784.17%7C4.7e-29%2CFERM_M%7CPF00373.18%7C6.7e%2B03%2CFERM_M%7CPF00373.18%7C90%2CFERM_M%7CPF00373.18%7C2.5e-17%2CSH3_2%7CPF07653.17%7C9.8e-06%2CSH3_2%7CPF07653.17%7C3.3e%2B03%2CSH3_9%7CPF14604.6%7C1.4e-05%2CSH3_9%7CPF14604.6%7C1.2e%2B04%2CSH3_1%7CPF00018.28%7C0.00013%2CSH3_1%7CPF00018.28%7C6.2e%2B03%2CFERM_N%7CPF09379.10%7C0.00018%2CPID%7CPF00640.23%7C0.0056
LSTA.21206.3	transdecoder	exon	1	6347	.	+	.	ID=LSTA.21206.3.p1.exon1;Parent=LSTA.21206.3.p1
LSTA.21206.3	transdecoder	CDS	2	1885	.	+	0	ID=cds.LSTA.21206.3.p1;Parent=LSTA.21206.3.p1
LSTA.21206.3	transdecoder	three_prime_UTR	1886	6347	.	+	.	ID=LSTA.21206.3.p1.utr3p1;Parent=LSTA.21206.3.p1
LSTA.21209.1	transdecoder	gene	1	4067	.	+	.	ID=GENE.LSTA.21209.1~~LSTA.21209.1.p2;Name=ORF%20type%3A5prime_partial%20len%3A119%20%28%2B%29%2Cscore%3D-11.84%2Clcl%7CNW_013501428.1_prot_XP_013062158.1_33975%7C42.500%7C3.90e-12%2Clcl%7CNW_013501428.1_prot_XP_013062158.1_33975%7C40.244%7C1.77e-11%2Clcl%7CNW_013501428.1_prot_XP_013062158.1_33975%7C40.244%7C1.77e-11%2Clcl%7CNW_013501428.1_prot_XP_013062158.1_33975%7C40.244%7C1.77e-11%2Clcl%7CNW_013501428.1_prot_XP_013062158.1_33975%7C40.244%7C2.74e-11%2Clcl%7CNW_013501428.1_prot_XP_013062158.1_33975%7C38.095%7C2.68e-10%2CCobS_N%7CPF12556.8%7C7.7e%2B02%2CCobS_N%7CPF12556.8%7C43%2CCobS_N%7CPF12556.8%7C43%2CCobS_N%7CPF12556.8%7C43%2CCobS_N%7CPF12556.8%7C43%2CCobS_N%7CPF12556.8%7C43%2CCalreticulin%7CPF00262.18%7C0.26%2CCalreticulin%7CPF00262.18%7C0.0057%2CDUF4361%7CPF14274.6%7C6.2e%2B02%2CDUF4361%7CPF14274.6%7C5.1e%2B02
LSTA.21209.1	transdecoder	mRNA	1	4067	.	+	.	ID=LSTA.21209.1.p2;Parent=GENE.LSTA.21209.1~~LSTA.21209.1.p2;Name=ORF%20type%3A5prime_partial%20len%3A119%20%28%2B%29%2Cscore%3D-11.84%2Clcl%7CNW_013501428.1_prot_XP_013062158.1_33975%7C42.500%7C3.90e-12%2Clcl%7CNW_013501428.1_prot_XP_013062158.1_33975%7C40.244%7C1.77e-11%2Clcl%7CNW_013501428.1_prot_XP_013062158.1_33975%7C40.244%7C1.77e-11%2Clcl%7CNW_013501428.1_prot_XP_013062158.1_33975%7C40.244%7C1.77e-11%2Clcl%7CNW_013501428.1_prot_XP_013062158.1_33975%7C40.244%7C2.74e-11%2Clcl%7CNW_013501428.1_prot_XP_013062158.1_33975%7C38.095%7C2.68e-10%2CCobS_N%7CPF12556.8%7C7.7e%2B02%2CCobS_N%7CPF12556.8%7C43%2CCobS_N%7CPF12556.8%7C43%2CCobS_N%7CPF12556.8%7C43%2CCobS_N%7CPF12556.8%7C43%2CCobS_N%7CPF12556.8%7C43%2CCalreticulin%7CPF00262.18%7C0.26%2CCalreticulin%7CPF00262.18%7C0.0057%2CDUF4361%7CPF14274.6%7C6.2e%2B02%2CDUF4361%7CPF14274.6%7C5.1e%2B02
LSTA.21209.1	transdecoder	exon	1	4067	.	+	.	ID=LSTA.21209.1.p2.exon1;Parent=LSTA.21209.1.p2
LSTA.21209.1	transdecoder	CDS	2	358	.	+	0	ID=cds.LSTA.21209.1.p2;Parent=LSTA.21209.1.p2
LSTA.21209.1	transdecoder	three_prime_UTR	359	4067	.	+	.	ID=LSTA.21209.1.p2.utr3p1;Parent=LSTA.21209.1.p2
LSTA.21209.1	transdecoder	gene	1	4067	.	-	.	ID=GENE.LSTA.21209.1~~LSTA.21209.1.p1;Name=ORF%20type%3Acomplete%20len%3A124%20%28-%29%2Cscore%3D-19.43%2CDUF5420%7CPF17457.2%7C0.063
LSTA.21209.1	transdecoder	mRNA	1	4067	.	-	.	ID=LSTA.21209.1.p1;Parent=GENE.LSTA.21209.1~~LSTA.21209.1.p1;Name=ORF%20type%3Acomplete%20len%3A124%20%28-%29%2Cscore%3D-19.43%2CDUF5420%7CPF17457.2%7C0.063
LSTA.21209.1	transdecoder	five_prime_UTR	1289	4067	.	-	.	ID=LSTA.21209.1.p1.utr5p1;Parent=LSTA.21209.1.p1
LSTA.21209.1	transdecoder	exon	1	4067	.	-	.	ID=LSTA.21209.1.p1.exon1;Parent=LSTA.21209.1.p1
LSTA.21209.1	transdecoder	CDS	917	1288	.	-	0	ID=cds.LSTA.21209.1.p1;Parent=LSTA.21209.1.p1
LSTA.21209.1	transdecoder	three_prime_UTR	1	916	.	-	.	ID=LSTA.21209.1.p1.utr3p1;Parent=LSTA.21209.1.p1
LSTA.2121.1	transdecoder	gene	1	3791	.	+	.	ID=GENE.LSTA.2121.1~~LSTA.2121.1.p1;Name=ORF%20type%3Acomplete%20len%3A269%20%28%2B%29%2Cscore%3D46.06%2Clcl%7CNW_004797549.1_prot_XP_005101406.1_14032%7C85.130%7C4.79e-174%2CRas%7CPF00071.22%7C2e-42%2CRoc%7CPF08477.13%7C1.8e-24%2CArf%7CPF00025.21%7C2.3e-16%2CDnaJ%7CPF00226.31%7C1.1e-10%2CMMR_HSR1%7CPF01926.23%7C8.3e-05%2CGTP_EFTU%7CPF00009.27%7C0.0003%2CGtr1_RagA%7CPF04670.12%7C0.0031
LSTA.2121.1	transdecoder	mRNA	1	3791	.	+	.	ID=LSTA.2121.1.p1;Parent=GENE.LSTA.2121.1~~LSTA.2121.1.p1;Name=ORF%20type%3Acomplete%20len%3A269%20%28%2B%29%2Cscore%3D46.06%2Clcl%7CNW_004797549.1_prot_XP_005101406.1_14032%7C85.130%7C4.79e-174%2CRas%7CPF00071.22%7C2e-42%2CRoc%7CPF08477.13%7C1.8e-24%2CArf%7CPF00025.21%7C2.3e-16%2CDnaJ%7CPF00226.31%7C1.1e-10%2CMMR_HSR1%7CPF01926.23%7C8.3e-05%2CGTP_EFTU%7CPF00009.27%7C0.0003%2CGtr1_RagA%7CPF04670.12%7C0.0031
LSTA.2121.1	transdecoder	five_prime_UTR	1	224	.	+	.	ID=LSTA.2121.1.p1.utr5p1;Parent=LSTA.2121.1.p1
LSTA.2121.1	transdecoder	exon	1	3791	.	+	.	ID=LSTA.2121.1.p1.exon1;Parent=LSTA.2121.1.p1
LSTA.2121.1	transdecoder	CDS	225	1031	.	+	0	ID=cds.LSTA.2121.1.p1;Parent=LSTA.2121.1.p1
LSTA.2121.1	transdecoder	three_prime_UTR	1032	3791	.	+	.	ID=LSTA.2121.1.p1.utr3p1;Parent=LSTA.2121.1.p1
LSTA.21218.1	transdecoder	gene	1	4254	.	+	.	ID=GENE.LSTA.21218.1~~LSTA.21218.1.p1;Name=ORF%20type%3A5prime_partial%20len%3A1285%20%28%2B%29%2Cscore%3D227.05%2Clcl%7CNW_004797329.1_prot_XP_012935123.1_4765%7C35.332%7C5.14e-115%2Clcl%7CNW_004797329.1_prot_XP_012935123.1_4765%7C30.596%7C2.91e-71%2Clcl%7CNW_004797329.1_prot_XP_012935123.1_4765%7C46.354%7C6.63e-48%2Clcl%7CNW_004797329.1_prot_XP_012935123.1_4765%7C23.251%7C8.62e-27%2Clcl%7CNW_004797329.1_prot_XP_012935123.1_4765%7C32.642%7C1.47e-18%2Clcl%7CNW_004797329.1_prot_XP_012935123.1_4765%7C23.474%7C1.67e-18%2Clcl%7CNW_004797329.1_prot_XP_012935123.1_4765%7C31.073%7C3.93e-18%2Clcl%7CNW_004797329.1_prot_XP_012935123.1_4765%7C23.339%7C1.95e-16%2Clcl%7CNW_004797329.1_prot_XP_012935123.1_4765%7C27.723%7C7.83e-15%2Clcl%7CNW_004797329.1_prot_XP_012935123.1_4765%7C22.873%7C4.74e-14%2Clcl%7CNW_004797329.1_prot_XP_012935123.1_4765%7C21.653%7C7.10e-14%2Clcl%7CNW_004797329.1_prot_XP_012935123.1_4765%7C30.909%7C3.42e-13%2Clcl%7CNW_004797329.1_prot_XP_012935123.1_4765%7C25.463%7C6.72e-13%2Clcl%7CNW_004797329.1_prot_XP_012935123.1_4765%7C22.764%7C1.59e-12%2Clcl%7CNW_004797329.1_prot_XP_012935123.1_4765%7C25.397%7C3.13e-12%2Clcl%7CNW_004797329.1_prot_XP_012935123.1_4765%7C28.481%7C1.12e-10%2Clcl%7CNW_004797329.1_prot_XP_012935123.1_4765%7C28.571%7C2.15e-10%2Clcl%7CNW_004797329.1_prot_XP_012935123.1_4765%7C24.893%7C2.30e-10%2Clcl%7CNW_004797329.1_prot_XP_012935123.1_4765%7C25.434%7C8.29e-10%2Clcl%7CNW_004797329.1_prot_XP_012935123.1_4765%7C29.518%7C7.70e-09%2Clcl%7CNW_004797329.1_prot_XP_012935123.1_4765%7C24.855%7C5.19e-08%2Clcl%7CNW_004797329.1_prot_XP_012935123.1_4765%7C27.586%7C2.95e-07%2Clcl%7CNW_004797329.1_prot_XP_012935123.1_4765%7C24.852%7C1.68e-06%2Clcl%7CNW_004797329.1_prot_XP_012935123.1_4765%7C31.818%7C2.47e-06%2Clcl%7CNW_004797329.1_prot_XP_012935123.1_4765%7C31.206%7C5.38e-06%2Czf-C2H2%7CPF00096.26%7C1.6e%2B03%2Czf-C2H2%7CPF00096.26%7C0.25%2Czf-C2H2%7CPF00096.26%7C0.28%2Czf-C2H2%7CPF00096.26%7C77%2Czf-C2H2%7CPF00096.26%7C2.2%2Czf-C2H2%7CPF00096.26%7C2%2Czf-C2H2%7CPF00096.26%7C2.2e%2B02%2Czf-C2H2%7CPF00096.26%7C3e%2B02%2Czf-C2H2%7CPF00096.26%7C1.2%2Czf-C2H2%7CPF00096.26%7C1.1%2Czf-C2H2%7CPF00096.26%7C0.11%2Czf-C2H2%7CPF00096.26%7C4.2%2Czf-C2H2%7CPF00096.26%7C12%2Czf-C2H2%7CPF00096.26%7C0.56%2Czf-C2H2%7CPF00096.26%7C0.079%2Czf-C2H2%7CPF00096.26%7C1%2Czf-C2H2%7CPF00096.26%7C12%2Czf-C2H2%7CPF00096.26%7C0.016%2Czf-C2H2%7CPF00096.26%7C1.9e%2B02%2Czf-C2H2%7CPF00096.26%7C6.3%2Czf-C2H2%7CPF00096.26%7C11%2Czf-C2H2%7CPF00096.26%7C4.8e%2B02%2Czf-C2H2%7CPF00096.26%7C3.5%2Czf-C2H2%7CPF00096.26%7C0.11%2Czf-C2H2%7CPF00096.26%7C2.1%2Czf-C2H2%7CPF00096.26%7C13%2Czf-C2H2%7CPF00096.26%7C0.13%2Czf-H2C2_5%7CPF13909.6%7C2.5e%2B03%2Czf-H2C2_5%7CPF13909.6%7C2.3%2Czf-H2C2_5%7CPF13909.6%7C0.0073%2Czf-H2C2_5%7CPF13909.6%7C0.066%2Czf-H2C2_5%7CPF13909.6%7C0.0029%2Czf-H2C2_5%7CPF13909.6%7C0.0013%2Czf-H2C2_5%7CPF13909.6%7C46%2Czf-H2C2_5%7CPF13909.6%7C6e%2B03%2Czf-H2C2_5%7CPF13909.6%7C0.013%2Czf-H2C2_5%7CPF13909.6%7C35%2Czf-H2C2_5%7CPF13909.6%7C0.066%2Czf-H2C2_5%7CPF13909.6%7C1.5e%2B03%2Czf-H2C2_5%7CPF13909.6%7C4.4e%2B03%2Czf-H2C2_5%7CPF13909.6%7C2.7%2Czf-H2C2_5%7CPF13909.6%7C0.00043%2Czf-H2C2_5%7CPF13909.6%7C2.1e%2B02%2Czf-H2C2_5%7CPF13909.6%7C3.2e%2B03%2Czf-H2C2_5%7CPF13909.6%7C4.8%2Czf-H2C2_5%7CPF13909.6%7C32%2Czf-H2C2_5%7CPF13909.6%7C9.5e%2B02%2Czf-H2C2_5%7CPF13909.6%7C0.012%2Czf-H2C2_5%7CPF13909.6%7C44%2Czf-H2C2_5%7CPF13909.6%7C0.011%2Czf-H2C2_5%7CPF13909.6%7C33%2Czf-H2C2_5%7CPF13909.6%7C1.2e%2B02%2Czf-H2C2_5%7CPF13909.6%7C0.48%2Czf-H2C2_2%7CPF13465.6%7C0.068%2Czf-H2C2_2%7CPF13465.6%7C73%2Czf-H2C2_2%7CPF13465.6%7C1.1e%2B04%2Czf-H2C2_2%7CPF13465.6%7C1.3e%2B02%2Czf-H2C2_2%7CPF13465.6%7C0.00023%2Czf-H2C2_2%7CPF13465.6%7C0.1%2Czf-H2C2_2%7CPF13465.6%7C6.3e%2B02%2Czf-H2C2_2%7CPF13465.6%7C0.00013%2Czf-H2C2_2%7CPF13465.6%7C4.7e%2B02%2Czf-H2C2_2%7CPF13465.6%7C0.041%2Czf-H2C2_2%7CPF13465.6%7C1.6e%2B02%2Czf-H2C2_2%7CPF13465.6%7C14%2Czf-H2C2_2%7CPF13465.6%7C5.5e%2B03%2Czf-H2C2_2%7CPF13465.6%7C1.4e%2B04%2Czf-H2C2_2%7CPF13465.6%7C1.7e%2B03%2Czf-H2C2_2%7CPF13465.6%7C8.8%2Czf-H2C2_2%7CPF13465.6%7C77%2Czf-H2C2_2%7CPF13465.6%7C14%2Czf-H2C2_2%7CPF13465.6%7C0.0028%2Czf-H2C2_2%7CPF13465.6%7C17%2Czf-H2C2_2%7CPF13465.6%7C1.5e%2B04%2Czf-H2C2_2%7CPF13465.6%7C7.7e%2B03%2Czf-H2C2_2%7CPF13465.6%7C3.1e%2B02%2Czf-H2C2_2%7CPF13465.6%7C1.8%2Czf-H2C2_2%7CPF13465.6%7C0.00026%2Czf-H2C2_2%7CPF13465.6%7C13%2Czf-H2C2_2%7CPF13465.6%7C0.076%2Czf-H2C2_2%7CPF13465.6%7C1.3e%2B03%2Czf-C2H2_4%7CPF13894.6%7C9.2e%2B03%2Czf-C2H2_4%7CPF13894.6%7C4.8%2Czf-C2H2_4%7CPF13894.6%7C1.9%2Czf-C2H2_4%7CPF13894.6%7C4.6%2Czf-C2H2_4%7CPF13894.6%7C9.9%2Czf-C2H2_4%7CPF13894.6%7C17%2Czf-C2H2_4%7CPF13894.6%7C18%2Czf-C2H2_4%7CPF13894.6%7C5.4%2Czf-C2H2_4%7CPF13894.6%7C8.7e%2B02%2Czf-C2H2_4%7CPF13894.6%7C3.3%2Czf-C2H2_4%7CPF13894.6%7C4.3%2Czf-C2H2_4%7CPF13894.6%7C28%2Czf-C2H2_4%7CPF13894.6%7C26%2Czf-C2H2_4%7CPF13894.6%7C6.3%2Czf-C2H2_4%7CPF13894.6%7C91%2Czf-C2H2_4%7CPF13894.6%7C3.6%2Czf-C2H2_4%7CPF13894.6%7C9.3%2Czf-C2H2_4%7CPF13894.6%7C0.57%2Czf-C2H2_4%7CPF13894.6%7C4.6e%2B02%2Czf-C2H2_4%7CPF13894.6%7C23%2Czf-C2H2_4%7CPF13894.6%7C28%2Czf-C2H2_4%7CPF13894.6%7C7.2%2Czf-C2H2_4%7CPF13894.6%7C19%2Czf-C2H2_4%7CPF13894.6%7C5.6%2Czf-C2H2_4%7CPF13894.6%7C23%2Czf-C2H2_4%7CPF13894.6%7C0.18%2Czf-Di19%7CPF05605.12%7C5.7e%2B03%2Czf-Di19%7CPF05605.12%7C1.6%2Czf-Di19%7CPF05605.12%7C7e%2B02%2Czf-Di19%7CPF05605.12%7C17%2Czf-Di19%7CPF05605.12%7C41%2Czf-Di19%7CPF05605.12%7C7.1e%2B02%2Czf-Di19%7CPF05605.12%7C5.6e%2B02%2Czf-Di19%7CPF05605.12%7C3.6e%2B03%2Czf-Di19%7CPF05605.12%7C2.8e%2B03%2Czf-Di19%7CPF05605.12%7C1.5e%2B02%2Czf-Di19%7CPF05605.12%7C0.0016%2Czf-Di19%7CPF05605.12%7C3.1e%2B03%2Czf-Di19%7CPF05605.12%7C7.4e%2B02%2Czf-Di19%7CPF05605.12%7C2e%2B03%2Czf-Di19%7CPF05605.12%7C3.8%2Czf-Di19%7CPF05605.12%7C1.4e%2B03%2Czf-Di19%7CPF05605.12%7C2.3e%2B03%2Czf-Di19%7CPF05605.12%7C2.1%2Czf-met%7CPF12874.7%7C1.2e%2B03%2Czf-met%7CPF12874.7%7C3e%2B03%2Czf-met%7CPF12874.7%7C4.1e%2B03%2Czf-met%7CPF12874.7%7C1.9e%2B03%2Czf-met%7CPF12874.7%7C5.2e%2B02%2Czf-met%7CPF12874.7%7C1.5e%2B03%2Czf-met%7CPF12874.7%7C4.7e%2B03%2Czf-met%7CPF12874.7%7C3.1%2Czf-met%7CPF12874.7%7C0.62%2Czf-met%7CPF12874.7%7C6.2%2Czf-met%7CPF12874.7%7C6.5e%2B03%2Czf-met%7CPF12874.7%7C2.1e%2B02%2Czf-met%7CPF12874.7%7C9.8e%2B02%2Czf-met%7CPF12874.7%7C0.44%2Czf-met%7CPF12874.7%7C11%2Czf-met%7CPF12874.7%7C2.4e%2B03%2Czf-met%7CPF12874.7%7C1.3e%2B03%2Czf-met%7CPF12874.7%7C0.24%2Czf-met%7CPF12874.7%7C3.8e%2B02%2Czf-met%7CPF12874.7%7C14%2Czf-met%7CPF12874.7%7C16%2Czf-met%7CPF12874.7%7C0.012
LSTA.21218.1	transdecoder	mRNA	1	4254	.	+	.	ID=LSTA.21218.1.p1;Parent=GENE.LSTA.21218.1~~LSTA.21218.1.p1;Name=ORF%20type%3A5prime_partial%20len%3A1285%20%28%2B%29%2Cscore%3D227.05%2Clcl%7CNW_004797329.1_prot_XP_012935123.1_4765%7C35.332%7C5.14e-115%2Clcl%7CNW_004797329.1_prot_XP_012935123.1_4765%7C30.596%7C2.91e-71%2Clcl%7CNW_004797329.1_prot_XP_012935123.1_4765%7C46.354%7C6.63e-48%2Clcl%7CNW_004797329.1_prot_XP_012935123.1_4765%7C23.251%7C8.62e-27%2Clcl%7CNW_004797329.1_prot_XP_012935123.1_4765%7C32.642%7C1.47e-18%2Clcl%7CNW_004797329.1_prot_XP_012935123.1_4765%7C23.474%7C1.67e-18%2Clcl%7CNW_004797329.1_prot_XP_012935123.1_4765%7C31.073%7C3.93e-18%2Clcl%7CNW_004797329.1_prot_XP_012935123.1_4765%7C23.339%7C1.95e-16%2Clcl%7CNW_004797329.1_prot_XP_012935123.1_4765%7C27.723%7C7.83e-15%2Clcl%7CNW_004797329.1_prot_XP_012935123.1_4765%7C22.873%7C4.74e-14%2Clcl%7CNW_004797329.1_prot_XP_012935123.1_4765%7C21.653%7C7.10e-14%2Clcl%7CNW_004797329.1_prot_XP_012935123.1_4765%7C30.909%7C3.42e-13%2Clcl%7CNW_004797329.1_prot_XP_012935123.1_4765%7C25.463%7C6.72e-13%2Clcl%7CNW_004797329.1_prot_XP_012935123.1_4765%7C22.764%7C1.59e-12%2Clcl%7CNW_004797329.1_prot_XP_012935123.1_4765%7C25.397%7C3.13e-12%2Clcl%7CNW_004797329.1_prot_XP_012935123.1_4765%7C28.481%7C1.12e-10%2Clcl%7CNW_004797329.1_prot_XP_012935123.1_4765%7C28.571%7C2.15e-10%2Clcl%7CNW_004797329.1_prot_XP_012935123.1_4765%7C24.893%7C2.30e-10%2Clcl%7CNW_004797329.1_prot_XP_012935123.1_4765%7C25.434%7C8.29e-10%2Clcl%7CNW_004797329.1_prot_XP_012935123.1_4765%7C29.518%7C7.70e-09%2Clcl%7CNW_004797329.1_prot_XP_012935123.1_4765%7C24.855%7C5.19e-08%2Clcl%7CNW_004797329.1_prot_XP_012935123.1_4765%7C27.586%7C2.95e-07%2Clcl%7CNW_004797329.1_prot_XP_012935123.1_4765%7C24.852%7C1.68e-06%2Clcl%7CNW_004797329.1_prot_XP_012935123.1_4765%7C31.818%7C2.47e-06%2Clcl%7CNW_004797329.1_prot_XP_012935123.1_4765%7C31.206%7C5.38e-06%2Czf-C2H2%7CPF00096.26%7C1.6e%2B03%2Czf-C2H2%7CPF00096.26%7C0.25%2Czf-C2H2%7CPF00096.26%7C0.28%2Czf-C2H2%7CPF00096.26%7C77%2Czf-C2H2%7CPF00096.26%7C2.2%2Czf-C2H2%7CPF00096.26%7C2%2Czf-C2H2%7CPF00096.26%7C2.2e%2B02%2Czf-C2H2%7CPF00096.26%7C3e%2B02%2Czf-C2H2%7CPF00096.26%7C1.2%2Czf-C2H2%7CPF00096.26%7C1.1%2Czf-C2H2%7CPF00096.26%7C0.11%2Czf-C2H2%7CPF00096.26%7C4.2%2Czf-C2H2%7CPF00096.26%7C12%2Czf-C2H2%7CPF00096.26%7C0.56%2Czf-C2H2%7CPF00096.26%7C0.079%2Czf-C2H2%7CPF00096.26%7C1%2Czf-C2H2%7CPF00096.26%7C12%2Czf-C2H2%7CPF00096.26%7C0.016%2Czf-C2H2%7CPF00096.26%7C1.9e%2B02%2Czf-C2H2%7CPF00096.26%7C6.3%2Czf-C2H2%7CPF00096.26%7C11%2Czf-C2H2%7CPF00096.26%7C4.8e%2B02%2Czf-C2H2%7CPF00096.26%7C3.5%2Czf-C2H2%7CPF00096.26%7C0.11%2Czf-C2H2%7CPF00096.26%7C2.1%2Czf-C2H2%7CPF00096.26%7C13%2Czf-C2H2%7CPF00096.26%7C0.13%2Czf-H2C2_5%7CPF13909.6%7C2.5e%2B03%2Czf-H2C2_5%7CPF13909.6%7C2.3%2Czf-H2C2_5%7CPF13909.6%7C0.0073%2Czf-H2C2_5%7CPF13909.6%7C0.066%2Czf-H2C2_5%7CPF13909.6%7C0.0029%2Czf-H2C2_5%7CPF13909.6%7C0.0013%2Czf-H2C2_5%7CPF13909.6%7C46%2Czf-H2C2_5%7CPF13909.6%7C6e%2B03%2Czf-H2C2_5%7CPF13909.6%7C0.013%2Czf-H2C2_5%7CPF13909.6%7C35%2Czf-H2C2_5%7CPF13909.6%7C0.066%2Czf-H2C2_5%7CPF13909.6%7C1.5e%2B03%2Czf-H2C2_5%7CPF13909.6%7C4.4e%2B03%2Czf-H2C2_5%7CPF13909.6%7C2.7%2Czf-H2C2_5%7CPF13909.6%7C0.00043%2Czf-H2C2_5%7CPF13909.6%7C2.1e%2B02%2Czf-H2C2_5%7CPF13909.6%7C3.2e%2B03%2Czf-H2C2_5%7CPF13909.6%7C4.8%2Czf-H2C2_5%7CPF13909.6%7C32%2Czf-H2C2_5%7CPF13909.6%7C9.5e%2B02%2Czf-H2C2_5%7CPF13909.6%7C0.012%2Czf-H2C2_5%7CPF13909.6%7C44%2Czf-H2C2_5%7CPF13909.6%7C0.011%2Czf-H2C2_5%7CPF13909.6%7C33%2Czf-H2C2_5%7CPF13909.6%7C1.2e%2B02%2Czf-H2C2_5%7CPF13909.6%7C0.48%2Czf-H2C2_2%7CPF13465.6%7C0.068%2Czf-H2C2_2%7CPF13465.6%7C73%2Czf-H2C2_2%7CPF13465.6%7C1.1e%2B04%2Czf-H2C2_2%7CPF13465.6%7C1.3e%2B02%2Czf-H2C2_2%7CPF13465.6%7C0.00023%2Czf-H2C2_2%7CPF13465.6%7C0.1%2Czf-H2C2_2%7CPF13465.6%7C6.3e%2B02%2Czf-H2C2_2%7CPF13465.6%7C0.00013%2Czf-H2C2_2%7CPF13465.6%7C4.7e%2B02%2Czf-H2C2_2%7CPF13465.6%7C0.041%2Czf-H2C2_2%7CPF13465.6%7C1.6e%2B02%2Czf-H2C2_2%7CPF13465.6%7C14%2Czf-H2C2_2%7CPF13465.6%7C5.5e%2B03%2Czf-H2C2_2%7CPF13465.6%7C1.4e%2B04%2Czf-H2C2_2%7CPF13465.6%7C1.7e%2B03%2Czf-H2C2_2%7CPF13465.6%7C8.8%2Czf-H2C2_2%7CPF13465.6%7C77%2Czf-H2C2_2%7CPF13465.6%7C14%2Czf-H2C2_2%7CPF13465.6%7C0.0028%2Czf-H2C2_2%7CPF13465.6%7C17%2Czf-H2C2_2%7CPF13465.6%7C1.5e%2B04%2Czf-H2C2_2%7CPF13465.6%7C7.7e%2B03%2Czf-H2C2_2%7CPF13465.6%7C3.1e%2B02%2Czf-H2C2_2%7CPF13465.6%7C1.8%2Czf-H2C2_2%7CPF13465.6%7C0.00026%2Czf-H2C2_2%7CPF13465.6%7C13%2Czf-H2C2_2%7CPF13465.6%7C0.076%2Czf-H2C2_2%7CPF13465.6%7C1.3e%2B03%2Czf-C2H2_4%7CPF13894.6%7C9.2e%2B03%2Czf-C2H2_4%7CPF13894.6%7C4.8%2Czf-C2H2_4%7CPF13894.6%7C1.9%2Czf-C2H2_4%7CPF13894.6%7C4.6%2Czf-C2H2_4%7CPF13894.6%7C9.9%2Czf-C2H2_4%7CPF13894.6%7C17%2Czf-C2H2_4%7CPF13894.6%7C18%2Czf-C2H2_4%7CPF13894.6%7C5.4%2Czf-C2H2_4%7CPF13894.6%7C8.7e%2B02%2Czf-C2H2_4%7CPF13894.6%7C3.3%2Czf-C2H2_4%7CPF13894.6%7C4.3%2Czf-C2H2_4%7CPF13894.6%7C28%2Czf-C2H2_4%7CPF13894.6%7C26%2Czf-C2H2_4%7CPF13894.6%7C6.3%2Czf-C2H2_4%7CPF13894.6%7C91%2Czf-C2H2_4%7CPF13894.6%7C3.6%2Czf-C2H2_4%7CPF13894.6%7C9.3%2Czf-C2H2_4%7CPF13894.6%7C0.57%2Czf-C2H2_4%7CPF13894.6%7C4.6e%2B02%2Czf-C2H2_4%7CPF13894.6%7C23%2Czf-C2H2_4%7CPF13894.6%7C28%2Czf-C2H2_4%7CPF13894.6%7C7.2%2Czf-C2H2_4%7CPF13894.6%7C19%2Czf-C2H2_4%7CPF13894.6%7C5.6%2Czf-C2H2_4%7CPF13894.6%7C23%2Czf-C2H2_4%7CPF13894.6%7C0.18%2Czf-Di19%7CPF05605.12%7C5.7e%2B03%2Czf-Di19%7CPF05605.12%7C1.6%2Czf-Di19%7CPF05605.12%7C7e%2B02%2Czf-Di19%7CPF05605.12%7C17%2Czf-Di19%7CPF05605.12%7C41%2Czf-Di19%7CPF05605.12%7C7.1e%2B02%2Czf-Di19%7CPF05605.12%7C5.6e%2B02%2Czf-Di19%7CPF05605.12%7C3.6e%2B03%2Czf-Di19%7CPF05605.12%7C2.8e%2B03%2Czf-Di19%7CPF05605.12%7C1.5e%2B02%2Czf-Di19%7CPF05605.12%7C0.0016%2Czf-Di19%7CPF05605.12%7C3.1e%2B03%2Czf-Di19%7CPF05605.12%7C7.4e%2B02%2Czf-Di19%7CPF05605.12%7C2e%2B03%2Czf-Di19%7CPF05605.12%7C3.8%2Czf-Di19%7CPF05605.12%7C1.4e%2B03%2Czf-Di19%7CPF05605.12%7C2.3e%2B03%2Czf-Di19%7CPF05605.12%7C2.1%2Czf-met%7CPF12874.7%7C1.2e%2B03%2Czf-met%7CPF12874.7%7C3e%2B03%2Czf-met%7CPF12874.7%7C4.1e%2B03%2Czf-met%7CPF12874.7%7C1.9e%2B03%2Czf-met%7CPF12874.7%7C5.2e%2B02%2Czf-met%7CPF12874.7%7C1.5e%2B03%2Czf-met%7CPF12874.7%7C4.7e%2B03%2Czf-met%7CPF12874.7%7C3.1%2Czf-met%7CPF12874.7%7C0.62%2Czf-met%7CPF12874.7%7C6.2%2Czf-met%7CPF12874.7%7C6.5e%2B03%2Czf-met%7CPF12874.7%7C2.1e%2B02%2Czf-met%7CPF12874.7%7C9.8e%2B02%2Czf-met%7CPF12874.7%7C0.44%2Czf-met%7CPF12874.7%7C11%2Czf-met%7CPF12874.7%7C2.4e%2B03%2Czf-met%7CPF12874.7%7C1.3e%2B03%2Czf-met%7CPF12874.7%7C0.24%2Czf-met%7CPF12874.7%7C3.8e%2B02%2Czf-met%7CPF12874.7%7C14%2Czf-met%7CPF12874.7%7C16%2Czf-met%7CPF12874.7%7C0.012
LSTA.21218.1	transdecoder	exon	1	4254	.	+	.	ID=LSTA.21218.1.p1.exon1;Parent=LSTA.21218.1.p1
LSTA.21218.1	transdecoder	CDS	2	3856	.	+	0	ID=cds.LSTA.21218.1.p1;Parent=LSTA.21218.1.p1
LSTA.21218.1	transdecoder	three_prime_UTR	3857	4254	.	+	.	ID=LSTA.21218.1.p1.utr3p1;Parent=LSTA.21218.1.p1
LSTA.21219.1	transdecoder	gene	1	2820	.	+	.	ID=GENE.LSTA.21219.1~~LSTA.21219.1.p1;Name=ORF%20type%3Acomplete%20len%3A259%20%28%2B%29%2Cscore%3D49.47%2Clcl%7CNW_013424450.1_prot_XP_013088190.1_24561%7C72.800%7C2.48e-142%2Czf-Sec23_Sec24%7CPF04810.15%7C0.0032%2CARS2%7CPF04959.13%7C0.015%2CARS2%7CPF04959.13%7C4.3e%2B02%2Czf-C2H2_4%7CPF13894.6%7C0.0038%2Czf-C2H2_4%7CPF13894.6%7C3.9e%2B03%2Czf-C2H2%7CPF00096.26%7C0.037%2Czf-C2H2%7CPF00096.26%7C1.8e%2B04%2CPlant_NMP1%7CPF06694.11%7C0.073%2CVATC%7CPF18716.1%7C0.16%2Czf-C2H2_jaz%7CPF12171.8%7C0.18%2Czf-BED%7CPF02892.15%7C0.27%2Czf-BED%7CPF02892.15%7C4.8e%2B03%2Czf-H2C2_2%7CPF13465.6%7C0.33%2Czf-H2C2_2%7CPF13465.6%7C8.2e%2B03
LSTA.21219.1	transdecoder	mRNA	1	2820	.	+	.	ID=LSTA.21219.1.p1;Parent=GENE.LSTA.21219.1~~LSTA.21219.1.p1;Name=ORF%20type%3Acomplete%20len%3A259%20%28%2B%29%2Cscore%3D49.47%2Clcl%7CNW_013424450.1_prot_XP_013088190.1_24561%7C72.800%7C2.48e-142%2Czf-Sec23_Sec24%7CPF04810.15%7C0.0032%2CARS2%7CPF04959.13%7C0.015%2CARS2%7CPF04959.13%7C4.3e%2B02%2Czf-C2H2_4%7CPF13894.6%7C0.0038%2Czf-C2H2_4%7CPF13894.6%7C3.9e%2B03%2Czf-C2H2%7CPF00096.26%7C0.037%2Czf-C2H2%7CPF00096.26%7C1.8e%2B04%2CPlant_NMP1%7CPF06694.11%7C0.073%2CVATC%7CPF18716.1%7C0.16%2Czf-C2H2_jaz%7CPF12171.8%7C0.18%2Czf-BED%7CPF02892.15%7C0.27%2Czf-BED%7CPF02892.15%7C4.8e%2B03%2Czf-H2C2_2%7CPF13465.6%7C0.33%2Czf-H2C2_2%7CPF13465.6%7C8.2e%2B03
LSTA.21219.1	transdecoder	five_prime_UTR	1	157	.	+	.	ID=LSTA.21219.1.p1.utr5p1;Parent=LSTA.21219.1.p1
LSTA.21219.1	transdecoder	exon	1	2820	.	+	.	ID=LSTA.21219.1.p1.exon1;Parent=LSTA.21219.1.p1
LSTA.21219.1	transdecoder	CDS	158	934	.	+	0	ID=cds.LSTA.21219.1.p1;Parent=LSTA.21219.1.p1
LSTA.21219.1	transdecoder	three_prime_UTR	935	2820	.	+	.	ID=LSTA.21219.1.p1.utr3p1;Parent=LSTA.21219.1.p1
LSTA.2122.1	transdecoder	gene	1	821	.	+	.	ID=GENE.LSTA.2122.1~~LSTA.2122.1.p1;Name=ORF%20type%3A3prime_partial%20len%3A231%20%28%2B%29%2Cscore%3D61.93%2Clcl%7CNW_004797997.1_prot_XP_012943792.1_22287%7C61.333%7C4.01e-95%2Clcl%7CNW_004797997.1_prot_XP_012943792.1_22287%7C28.194%7C1.96e-27%2Clcl%7CNW_004797997.1_prot_XP_012943792.1_22287%7C32.461%7C7.69e-21%2Clcl%7CNW_004797997.1_prot_XP_012943792.1_22287%7C26.131%7C1.78e-20%2Clcl%7CNW_004797997.1_prot_XP_012943792.1_22287%7C30.890%7C7.60e-18%2Clcl%7CNW_004797997.1_prot_XP_012943792.1_22287%7C26.230%7C1.68e-13%2Clcl%7CNW_004797997.1_prot_XP_012943792.1_22287%7C25.405%7C5.17e-13%2Clcl%7CNW_004797997.1_prot_XP_012943792.1_22287%7C25.405%7C5.42e-13%2Clcl%7CNW_004797997.1_prot_XP_012943792.1_22287%7C25.683%7C2.59e-12%2Clcl%7CNW_004797997.1_prot_XP_012943792.1_22287%7C25.269%7C3.73e-12%2Clcl%7CNW_004797997.1_prot_XP_012943792.1_22287%7C25.137%7C5.86e-12%2Clcl%7CNW_004797997.1_prot_XP_012943792.1_22287%7C24.590%7C9.56e-12%2Clcl%7CNW_004797997.1_prot_XP_012943792.1_22287%7C25.967%7C3.33e-11%2Clcl%7CNW_004797997.1_prot_XP_012943792.1_22287%7C27.485%7C3.16e-10%2Clcl%7CNW_004797997.1_prot_XP_012943792.1_22287%7C23.780%7C4.01e-08%2CVWA%7CPF00092.28%7C6.3e-23%2CVWA_2%7CPF13519.6%7C2.5e-11%2CEGF%7CPF00008.27%7C3.6e-10%2ChEGF%7CPF12661.7%7C0.0026%2CVWA_3%7CPF13768.6%7C0.03%2CEGF_2%7CPF07974.13%7C0.04%2CLaminin_EGF%7CPF00053.24%7C0.98%2CEGF_CA%7CPF07645.15%7C3.9
LSTA.2122.1	transdecoder	mRNA	1	821	.	+	.	ID=LSTA.2122.1.p1;Parent=GENE.LSTA.2122.1~~LSTA.2122.1.p1;Name=ORF%20type%3A3prime_partial%20len%3A231%20%28%2B%29%2Cscore%3D61.93%2Clcl%7CNW_004797997.1_prot_XP_012943792.1_22287%7C61.333%7C4.01e-95%2Clcl%7CNW_004797997.1_prot_XP_012943792.1_22287%7C28.194%7C1.96e-27%2Clcl%7CNW_004797997.1_prot_XP_012943792.1_22287%7C32.461%7C7.69e-21%2Clcl%7CNW_004797997.1_prot_XP_012943792.1_22287%7C26.131%7C1.78e-20%2Clcl%7CNW_004797997.1_prot_XP_012943792.1_22287%7C30.890%7C7.60e-18%2Clcl%7CNW_004797997.1_prot_XP_012943792.1_22287%7C26.230%7C1.68e-13%2Clcl%7CNW_004797997.1_prot_XP_012943792.1_22287%7C25.405%7C5.17e-13%2Clcl%7CNW_004797997.1_prot_XP_012943792.1_22287%7C25.405%7C5.42e-13%2Clcl%7CNW_004797997.1_prot_XP_012943792.1_22287%7C25.683%7C2.59e-12%2Clcl%7CNW_004797997.1_prot_XP_012943792.1_22287%7C25.269%7C3.73e-12%2Clcl%7CNW_004797997.1_prot_XP_012943792.1_22287%7C25.137%7C5.86e-12%2Clcl%7CNW_004797997.1_prot_XP_012943792.1_22287%7C24.590%7C9.56e-12%2Clcl%7CNW_004797997.1_prot_XP_012943792.1_22287%7C25.967%7C3.33e-11%2Clcl%7CNW_004797997.1_prot_XP_012943792.1_22287%7C27.485%7C3.16e-10%2Clcl%7CNW_004797997.1_prot_XP_012943792.1_22287%7C23.780%7C4.01e-08%2CVWA%7CPF00092.28%7C6.3e-23%2CVWA_2%7CPF13519.6%7C2.5e-11%2CEGF%7CPF00008.27%7C3.6e-10%2ChEGF%7CPF12661.7%7C0.0026%2CVWA_3%7CPF13768.6%7C0.03%2CEGF_2%7CPF07974.13%7C0.04%2CLaminin_EGF%7CPF00053.24%7C0.98%2CEGF_CA%7CPF07645.15%7C3.9
LSTA.2122.1	transdecoder	five_prime_UTR	1	131	.	+	.	ID=LSTA.2122.1.p1.utr5p1;Parent=LSTA.2122.1.p1
LSTA.2122.1	transdecoder	exon	1	821	.	+	.	ID=LSTA.2122.1.p1.exon1;Parent=LSTA.2122.1.p1
LSTA.2122.1	transdecoder	CDS	132	821	.	+	0	ID=cds.LSTA.2122.1.p1;Parent=LSTA.2122.1.p1
LSTA.21220.1	transdecoder	gene	1	602	.	-	.	ID=GENE.LSTA.21220.1~~LSTA.21220.1.p1;Name=ORF%20type%3A3prime_partial%20len%3A100%20%28-%29%2Cscore%3D-12.39%2CDpy-30%7CPF05186.13%7C20%2CDpy-30%7CPF05186.13%7C19%2CDpy-30%7CPF05186.13%7C6.6e%2B03%2CDUF2157%7CPF09925.9%7C1.3%2CDUF2157%7CPF09925.9%7C2.3%2CSafA%7CPF17073.5%7C30%2CSafA%7CPF17073.5%7C16%2CFixP_N%7CPF14715.6%7C7.2%2CFixP_N%7CPF14715.6%7C10%2CFixP_N%7CPF14715.6%7C6.1e%2B03
LSTA.21220.1	transdecoder	mRNA	1	602	.	-	.	ID=LSTA.21220.1.p1;Parent=GENE.LSTA.21220.1~~LSTA.21220.1.p1;Name=ORF%20type%3A3prime_partial%20len%3A100%20%28-%29%2Cscore%3D-12.39%2CDpy-30%7CPF05186.13%7C20%2CDpy-30%7CPF05186.13%7C19%2CDpy-30%7CPF05186.13%7C6.6e%2B03%2CDUF2157%7CPF09925.9%7C1.3%2CDUF2157%7CPF09925.9%7C2.3%2CSafA%7CPF17073.5%7C30%2CSafA%7CPF17073.5%7C16%2CFixP_N%7CPF14715.6%7C7.2%2CFixP_N%7CPF14715.6%7C10%2CFixP_N%7CPF14715.6%7C6.1e%2B03
LSTA.21220.1	transdecoder	five_prime_UTR	300	602	.	-	.	ID=LSTA.21220.1.p1.utr5p1;Parent=LSTA.21220.1.p1
LSTA.21220.1	transdecoder	exon	1	602	.	-	.	ID=LSTA.21220.1.p1.exon1;Parent=LSTA.21220.1.p1
LSTA.21220.1	transdecoder	CDS	3	299	.	-	0	ID=cds.LSTA.21220.1.p1;Parent=LSTA.21220.1.p1
LSTA.21221.1	transdecoder	gene	1	1366	.	+	.	ID=GENE.LSTA.21221.1~~LSTA.21221.1.p1;Name=ORF%20type%3Ainternal%20len%3A456%20%28%2B%29%2Cscore%3D80.49%2Clcl%7CNW_013193427.1_prot_XP_013081818.1_2094%7C38.076%7C2.00e-49
LSTA.21221.1	transdecoder	mRNA	1	1366	.	+	.	ID=LSTA.21221.1.p1;Parent=GENE.LSTA.21221.1~~LSTA.21221.1.p1;Name=ORF%20type%3Ainternal%20len%3A456%20%28%2B%29%2Cscore%3D80.49%2Clcl%7CNW_013193427.1_prot_XP_013081818.1_2094%7C38.076%7C2.00e-49
LSTA.21221.1	transdecoder	exon	1	1366	.	+	.	ID=LSTA.21221.1.p1.exon1;Parent=LSTA.21221.1.p1
LSTA.21221.1	transdecoder	CDS	1	1365	.	+	0	ID=cds.LSTA.21221.1.p1;Parent=LSTA.21221.1.p1
LSTA.21222.1	transdecoder	gene	1	4222	.	+	.	ID=GENE.LSTA.21222.1~~LSTA.21222.1.p1;Name=ORF%20type%3Acomplete%20len%3A100%20%28%2B%29%2Cscore%3D3.07%2Clcl%7CNW_008707001.1_prot_XP_009045315.1_1714%7C38.835%7C6.58e-08%2Clcl%7CNW_008707001.1_prot_XP_009045315.1_1714%7C40.909%7C7.11e-08%2Clcl%7CNW_008707001.1_prot_XP_009045315.1_1714%7C39.773%7C1.76e-07%2Clcl%7CNW_008707001.1_prot_XP_009045315.1_1714%7C38.636%7C7.97e-07
LSTA.21222.1	transdecoder	mRNA	1	4222	.	+	.	ID=LSTA.21222.1.p1;Parent=GENE.LSTA.21222.1~~LSTA.21222.1.p1;Name=ORF%20type%3Acomplete%20len%3A100%20%28%2B%29%2Cscore%3D3.07%2Clcl%7CNW_008707001.1_prot_XP_009045315.1_1714%7C38.835%7C6.58e-08%2Clcl%7CNW_008707001.1_prot_XP_009045315.1_1714%7C40.909%7C7.11e-08%2Clcl%7CNW_008707001.1_prot_XP_009045315.1_1714%7C39.773%7C1.76e-07%2Clcl%7CNW_008707001.1_prot_XP_009045315.1_1714%7C38.636%7C7.97e-07
LSTA.21222.1	transdecoder	five_prime_UTR	1	2214	.	+	.	ID=LSTA.21222.1.p1.utr5p1;Parent=LSTA.21222.1.p1
LSTA.21222.1	transdecoder	exon	1	4222	.	+	.	ID=LSTA.21222.1.p1.exon1;Parent=LSTA.21222.1.p1
LSTA.21222.1	transdecoder	CDS	2215	2514	.	+	0	ID=cds.LSTA.21222.1.p1;Parent=LSTA.21222.1.p1
LSTA.21222.1	transdecoder	three_prime_UTR	2515	4222	.	+	.	ID=LSTA.21222.1.p1.utr3p1;Parent=LSTA.21222.1.p1
LSTA.21222.10	transdecoder	gene	1	4348	.	+	.	ID=GENE.LSTA.21222.10~~LSTA.21222.10.p1;Name=ORF%20type%3Acomplete%20len%3A100%20%28%2B%29%2Cscore%3D3.07%2Clcl%7CNW_008707001.1_prot_XP_009045315.1_1714%7C38.835%7C6.58e-08%2Clcl%7CNW_008707001.1_prot_XP_009045315.1_1714%7C40.909%7C7.11e-08%2Clcl%7CNW_008707001.1_prot_XP_009045315.1_1714%7C39.773%7C1.76e-07%2Clcl%7CNW_008707001.1_prot_XP_009045315.1_1714%7C38.636%7C7.97e-07
LSTA.21222.10	transdecoder	mRNA	1	4348	.	+	.	ID=LSTA.21222.10.p1;Parent=GENE.LSTA.21222.10~~LSTA.21222.10.p1;Name=ORF%20type%3Acomplete%20len%3A100%20%28%2B%29%2Cscore%3D3.07%2Clcl%7CNW_008707001.1_prot_XP_009045315.1_1714%7C38.835%7C6.58e-08%2Clcl%7CNW_008707001.1_prot_XP_009045315.1_1714%7C40.909%7C7.11e-08%2Clcl%7CNW_008707001.1_prot_XP_009045315.1_1714%7C39.773%7C1.76e-07%2Clcl%7CNW_008707001.1_prot_XP_009045315.1_1714%7C38.636%7C7.97e-07
LSTA.21222.10	transdecoder	five_prime_UTR	1	2340	.	+	.	ID=LSTA.21222.10.p1.utr5p1;Parent=LSTA.21222.10.p1
LSTA.21222.10	transdecoder	exon	1	4348	.	+	.	ID=LSTA.21222.10.p1.exon1;Parent=LSTA.21222.10.p1
LSTA.21222.10	transdecoder	CDS	2341	2640	.	+	0	ID=cds.LSTA.21222.10.p1;Parent=LSTA.21222.10.p1
LSTA.21222.10	transdecoder	three_prime_UTR	2641	4348	.	+	.	ID=LSTA.21222.10.p1.utr3p1;Parent=LSTA.21222.10.p1
LSTA.21222.2	transdecoder	gene	1	4108	.	+	.	ID=GENE.LSTA.21222.2~~LSTA.21222.2.p1;Name=ORF%20type%3Acomplete%20len%3A100%20%28%2B%29%2Cscore%3D3.07%2Clcl%7CNW_008707001.1_prot_XP_009045315.1_1714%7C38.835%7C6.58e-08%2Clcl%7CNW_008707001.1_prot_XP_009045315.1_1714%7C40.909%7C7.11e-08%2Clcl%7CNW_008707001.1_prot_XP_009045315.1_1714%7C39.773%7C1.76e-07%2Clcl%7CNW_008707001.1_prot_XP_009045315.1_1714%7C38.636%7C7.97e-07
LSTA.21222.2	transdecoder	mRNA	1	4108	.	+	.	ID=LSTA.21222.2.p1;Parent=GENE.LSTA.21222.2~~LSTA.21222.2.p1;Name=ORF%20type%3Acomplete%20len%3A100%20%28%2B%29%2Cscore%3D3.07%2Clcl%7CNW_008707001.1_prot_XP_009045315.1_1714%7C38.835%7C6.58e-08%2Clcl%7CNW_008707001.1_prot_XP_009045315.1_1714%7C40.909%7C7.11e-08%2Clcl%7CNW_008707001.1_prot_XP_009045315.1_1714%7C39.773%7C1.76e-07%2Clcl%7CNW_008707001.1_prot_XP_009045315.1_1714%7C38.636%7C7.97e-07
LSTA.21222.2	transdecoder	five_prime_UTR	1	2100	.	+	.	ID=LSTA.21222.2.p1.utr5p1;Parent=LSTA.21222.2.p1
LSTA.21222.2	transdecoder	exon	1	4108	.	+	.	ID=LSTA.21222.2.p1.exon1;Parent=LSTA.21222.2.p1
LSTA.21222.2	transdecoder	CDS	2101	2400	.	+	0	ID=cds.LSTA.21222.2.p1;Parent=LSTA.21222.2.p1
LSTA.21222.2	transdecoder	three_prime_UTR	2401	4108	.	+	.	ID=LSTA.21222.2.p1.utr3p1;Parent=LSTA.21222.2.p1
LSTA.21222.3	transdecoder	gene	1	4184	.	+	.	ID=GENE.LSTA.21222.3~~LSTA.21222.3.p1;Name=ORF%20type%3Acomplete%20len%3A100%20%28%2B%29%2Cscore%3D3.07%2Clcl%7CNW_008707001.1_prot_XP_009045315.1_1714%7C38.835%7C6.58e-08%2Clcl%7CNW_008707001.1_prot_XP_009045315.1_1714%7C40.909%7C7.11e-08%2Clcl%7CNW_008707001.1_prot_XP_009045315.1_1714%7C39.773%7C1.76e-07%2Clcl%7CNW_008707001.1_prot_XP_009045315.1_1714%7C38.636%7C7.97e-07
LSTA.21222.3	transdecoder	mRNA	1	4184	.	+	.	ID=LSTA.21222.3.p1;Parent=GENE.LSTA.21222.3~~LSTA.21222.3.p1;Name=ORF%20type%3Acomplete%20len%3A100%20%28%2B%29%2Cscore%3D3.07%2Clcl%7CNW_008707001.1_prot_XP_009045315.1_1714%7C38.835%7C6.58e-08%2Clcl%7CNW_008707001.1_prot_XP_009045315.1_1714%7C40.909%7C7.11e-08%2Clcl%7CNW_008707001.1_prot_XP_009045315.1_1714%7C39.773%7C1.76e-07%2Clcl%7CNW_008707001.1_prot_XP_009045315.1_1714%7C38.636%7C7.97e-07
LSTA.21222.3	transdecoder	five_prime_UTR	1	2176	.	+	.	ID=LSTA.21222.3.p1.utr5p1;Parent=LSTA.21222.3.p1
LSTA.21222.3	transdecoder	exon	1	4184	.	+	.	ID=LSTA.21222.3.p1.exon1;Parent=LSTA.21222.3.p1
LSTA.21222.3	transdecoder	CDS	2177	2476	.	+	0	ID=cds.LSTA.21222.3.p1;Parent=LSTA.21222.3.p1
LSTA.21222.3	transdecoder	three_prime_UTR	2477	4184	.	+	.	ID=LSTA.21222.3.p1.utr3p1;Parent=LSTA.21222.3.p1
LSTA.21222.4	transdecoder	gene	1	4184	.	+	.	ID=GENE.LSTA.21222.4~~LSTA.21222.4.p1;Name=ORF%20type%3Acomplete%20len%3A100%20%28%2B%29%2Cscore%3D3.07%2Clcl%7CNW_008707001.1_prot_XP_009045315.1_1714%7C38.835%7C6.58e-08%2Clcl%7CNW_008707001.1_prot_XP_009045315.1_1714%7C40.909%7C7.11e-08%2Clcl%7CNW_008707001.1_prot_XP_009045315.1_1714%7C39.773%7C1.76e-07%2Clcl%7CNW_008707001.1_prot_XP_009045315.1_1714%7C38.636%7C7.97e-07
LSTA.21222.4	transdecoder	mRNA	1	4184	.	+	.	ID=LSTA.21222.4.p1;Parent=GENE.LSTA.21222.4~~LSTA.21222.4.p1;Name=ORF%20type%3Acomplete%20len%3A100%20%28%2B%29%2Cscore%3D3.07%2Clcl%7CNW_008707001.1_prot_XP_009045315.1_1714%7C38.835%7C6.58e-08%2Clcl%7CNW_008707001.1_prot_XP_009045315.1_1714%7C40.909%7C7.11e-08%2Clcl%7CNW_008707001.1_prot_XP_009045315.1_1714%7C39.773%7C1.76e-07%2Clcl%7CNW_008707001.1_prot_XP_009045315.1_1714%7C38.636%7C7.97e-07
LSTA.21222.4	transdecoder	five_prime_UTR	1	2176	.	+	.	ID=LSTA.21222.4.p1.utr5p1;Parent=LSTA.21222.4.p1
LSTA.21222.4	transdecoder	exon	1	4184	.	+	.	ID=LSTA.21222.4.p1.exon1;Parent=LSTA.21222.4.p1
LSTA.21222.4	transdecoder	CDS	2177	2476	.	+	0	ID=cds.LSTA.21222.4.p1;Parent=LSTA.21222.4.p1
LSTA.21222.4	transdecoder	three_prime_UTR	2477	4184	.	+	.	ID=LSTA.21222.4.p1.utr3p1;Parent=LSTA.21222.4.p1
LSTA.21222.5	transdecoder	gene	1	4221	.	+	.	ID=GENE.LSTA.21222.5~~LSTA.21222.5.p1;Name=ORF%20type%3Acomplete%20len%3A100%20%28%2B%29%2Cscore%3D3.07%2Clcl%7CNW_008707001.1_prot_XP_009045315.1_1714%7C38.835%7C6.58e-08%2Clcl%7CNW_008707001.1_prot_XP_009045315.1_1714%7C40.909%7C7.11e-08%2Clcl%7CNW_008707001.1_prot_XP_009045315.1_1714%7C39.773%7C1.76e-07%2Clcl%7CNW_008707001.1_prot_XP_009045315.1_1714%7C38.636%7C7.97e-07
LSTA.21222.5	transdecoder	mRNA	1	4221	.	+	.	ID=LSTA.21222.5.p1;Parent=GENE.LSTA.21222.5~~LSTA.21222.5.p1;Name=ORF%20type%3Acomplete%20len%3A100%20%28%2B%29%2Cscore%3D3.07%2Clcl%7CNW_008707001.1_prot_XP_009045315.1_1714%7C38.835%7C6.58e-08%2Clcl%7CNW_008707001.1_prot_XP_009045315.1_1714%7C40.909%7C7.11e-08%2Clcl%7CNW_008707001.1_prot_XP_009045315.1_1714%7C39.773%7C1.76e-07%2Clcl%7CNW_008707001.1_prot_XP_009045315.1_1714%7C38.636%7C7.97e-07
LSTA.21222.5	transdecoder	five_prime_UTR	1	2213	.	+	.	ID=LSTA.21222.5.p1.utr5p1;Parent=LSTA.21222.5.p1
LSTA.21222.5	transdecoder	exon	1	4221	.	+	.	ID=LSTA.21222.5.p1.exon1;Parent=LSTA.21222.5.p1
LSTA.21222.5	transdecoder	CDS	2214	2513	.	+	0	ID=cds.LSTA.21222.5.p1;Parent=LSTA.21222.5.p1
LSTA.21222.5	transdecoder	three_prime_UTR	2514	4221	.	+	.	ID=LSTA.21222.5.p1.utr3p1;Parent=LSTA.21222.5.p1
LSTA.21222.6	transdecoder	gene	1	4354	.	+	.	ID=GENE.LSTA.21222.6~~LSTA.21222.6.p1;Name=ORF%20type%3Acomplete%20len%3A100%20%28%2B%29%2Cscore%3D3.07%2Clcl%7CNW_008707001.1_prot_XP_009045315.1_1714%7C38.835%7C6.58e-08%2Clcl%7CNW_008707001.1_prot_XP_009045315.1_1714%7C40.909%7C7.11e-08%2Clcl%7CNW_008707001.1_prot_XP_009045315.1_1714%7C39.773%7C1.76e-07%2Clcl%7CNW_008707001.1_prot_XP_009045315.1_1714%7C38.636%7C7.97e-07
LSTA.21222.6	transdecoder	mRNA	1	4354	.	+	.	ID=LSTA.21222.6.p1;Parent=GENE.LSTA.21222.6~~LSTA.21222.6.p1;Name=ORF%20type%3Acomplete%20len%3A100%20%28%2B%29%2Cscore%3D3.07%2Clcl%7CNW_008707001.1_prot_XP_009045315.1_1714%7C38.835%7C6.58e-08%2Clcl%7CNW_008707001.1_prot_XP_009045315.1_1714%7C40.909%7C7.11e-08%2Clcl%7CNW_008707001.1_prot_XP_009045315.1_1714%7C39.773%7C1.76e-07%2Clcl%7CNW_008707001.1_prot_XP_009045315.1_1714%7C38.636%7C7.97e-07
LSTA.21222.6	transdecoder	five_prime_UTR	1	2346	.	+	.	ID=LSTA.21222.6.p1.utr5p1;Parent=LSTA.21222.6.p1
LSTA.21222.6	transdecoder	exon	1	4354	.	+	.	ID=LSTA.21222.6.p1.exon1;Parent=LSTA.21222.6.p1
LSTA.21222.6	transdecoder	CDS	2347	2646	.	+	0	ID=cds.LSTA.21222.6.p1;Parent=LSTA.21222.6.p1
LSTA.21222.6	transdecoder	three_prime_UTR	2647	4354	.	+	.	ID=LSTA.21222.6.p1.utr3p1;Parent=LSTA.21222.6.p1
LSTA.21222.7	transdecoder	gene	1	4297	.	+	.	ID=GENE.LSTA.21222.7~~LSTA.21222.7.p1;Name=ORF%20type%3Acomplete%20len%3A100%20%28%2B%29%2Cscore%3D3.07%2Clcl%7CNW_008707001.1_prot_XP_009045315.1_1714%7C38.835%7C6.58e-08%2Clcl%7CNW_008707001.1_prot_XP_009045315.1_1714%7C40.909%7C7.11e-08%2Clcl%7CNW_008707001.1_prot_XP_009045315.1_1714%7C39.773%7C1.76e-07%2Clcl%7CNW_008707001.1_prot_XP_009045315.1_1714%7C38.636%7C7.97e-07
LSTA.21222.7	transdecoder	mRNA	1	4297	.	+	.	ID=LSTA.21222.7.p1;Parent=GENE.LSTA.21222.7~~LSTA.21222.7.p1;Name=ORF%20type%3Acomplete%20len%3A100%20%28%2B%29%2Cscore%3D3.07%2Clcl%7CNW_008707001.1_prot_XP_009045315.1_1714%7C38.835%7C6.58e-08%2Clcl%7CNW_008707001.1_prot_XP_009045315.1_1714%7C40.909%7C7.11e-08%2Clcl%7CNW_008707001.1_prot_XP_009045315.1_1714%7C39.773%7C1.76e-07%2Clcl%7CNW_008707001.1_prot_XP_009045315.1_1714%7C38.636%7C7.97e-07
LSTA.21222.7	transdecoder	five_prime_UTR	1	2289	.	+	.	ID=LSTA.21222.7.p1.utr5p1;Parent=LSTA.21222.7.p1
LSTA.21222.7	transdecoder	exon	1	4297	.	+	.	ID=LSTA.21222.7.p1.exon1;Parent=LSTA.21222.7.p1
LSTA.21222.7	transdecoder	CDS	2290	2589	.	+	0	ID=cds.LSTA.21222.7.p1;Parent=LSTA.21222.7.p1
LSTA.21222.7	transdecoder	three_prime_UTR	2590	4297	.	+	.	ID=LSTA.21222.7.p1.utr3p1;Parent=LSTA.21222.7.p1
LSTA.21222.8	transdecoder	gene	1	4139	.	+	.	ID=GENE.LSTA.21222.8~~LSTA.21222.8.p1;Name=ORF%20type%3Acomplete%20len%3A100%20%28%2B%29%2Cscore%3D3.07%2Clcl%7CNW_008707001.1_prot_XP_009045315.1_1714%7C38.835%7C6.58e-08%2Clcl%7CNW_008707001.1_prot_XP_009045315.1_1714%7C40.909%7C7.11e-08%2Clcl%7CNW_008707001.1_prot_XP_009045315.1_1714%7C39.773%7C1.76e-07%2Clcl%7CNW_008707001.1_prot_XP_009045315.1_1714%7C38.636%7C7.97e-07
LSTA.21222.8	transdecoder	mRNA	1	4139	.	+	.	ID=LSTA.21222.8.p1;Parent=GENE.LSTA.21222.8~~LSTA.21222.8.p1;Name=ORF%20type%3Acomplete%20len%3A100%20%28%2B%29%2Cscore%3D3.07%2Clcl%7CNW_008707001.1_prot_XP_009045315.1_1714%7C38.835%7C6.58e-08%2Clcl%7CNW_008707001.1_prot_XP_009045315.1_1714%7C40.909%7C7.11e-08%2Clcl%7CNW_008707001.1_prot_XP_009045315.1_1714%7C39.773%7C1.76e-07%2Clcl%7CNW_008707001.1_prot_XP_009045315.1_1714%7C38.636%7C7.97e-07
LSTA.21222.8	transdecoder	five_prime_UTR	1	2131	.	+	.	ID=LSTA.21222.8.p1.utr5p1;Parent=LSTA.21222.8.p1
LSTA.21222.8	transdecoder	exon	1	4139	.	+	.	ID=LSTA.21222.8.p1.exon1;Parent=LSTA.21222.8.p1
LSTA.21222.8	transdecoder	CDS	2132	2431	.	+	0	ID=cds.LSTA.21222.8.p1;Parent=LSTA.21222.8.p1
LSTA.21222.8	transdecoder	three_prime_UTR	2432	4139	.	+	.	ID=LSTA.21222.8.p1.utr3p1;Parent=LSTA.21222.8.p1
LSTA.21222.9	transdecoder	gene	1	4315	.	+	.	ID=GENE.LSTA.21222.9~~LSTA.21222.9.p1;Name=ORF%20type%3Acomplete%20len%3A100%20%28%2B%29%2Cscore%3D3.07%2Clcl%7CNW_008707001.1_prot_XP_009045315.1_1714%7C38.835%7C6.58e-08%2Clcl%7CNW_008707001.1_prot_XP_009045315.1_1714%7C40.909%7C7.11e-08%2Clcl%7CNW_008707001.1_prot_XP_009045315.1_1714%7C39.773%7C1.76e-07%2Clcl%7CNW_008707001.1_prot_XP_009045315.1_1714%7C38.636%7C7.97e-07
LSTA.21222.9	transdecoder	mRNA	1	4315	.	+	.	ID=LSTA.21222.9.p1;Parent=GENE.LSTA.21222.9~~LSTA.21222.9.p1;Name=ORF%20type%3Acomplete%20len%3A100%20%28%2B%29%2Cscore%3D3.07%2Clcl%7CNW_008707001.1_prot_XP_009045315.1_1714%7C38.835%7C6.58e-08%2Clcl%7CNW_008707001.1_prot_XP_009045315.1_1714%7C40.909%7C7.11e-08%2Clcl%7CNW_008707001.1_prot_XP_009045315.1_1714%7C39.773%7C1.76e-07%2Clcl%7CNW_008707001.1_prot_XP_009045315.1_1714%7C38.636%7C7.97e-07
LSTA.21222.9	transdecoder	five_prime_UTR	1	2307	.	+	.	ID=LSTA.21222.9.p1.utr5p1;Parent=LSTA.21222.9.p1
LSTA.21222.9	transdecoder	exon	1	4315	.	+	.	ID=LSTA.21222.9.p1.exon1;Parent=LSTA.21222.9.p1
LSTA.21222.9	transdecoder	CDS	2308	2607	.	+	0	ID=cds.LSTA.21222.9.p1;Parent=LSTA.21222.9.p1
LSTA.21222.9	transdecoder	three_prime_UTR	2608	4315	.	+	.	ID=LSTA.21222.9.p1.utr3p1;Parent=LSTA.21222.9.p1
# refined start codon: 2 -> 35 (score: 0.432)
LSTA.21223.1	transdecoder	gene	1	1530	.	+	.	ID=GENE.LSTA.21223.1~~LSTA.21223.1.p1;Name=ORF%20type%3Acomplete%20len%3A234%20%28%2B%29%2Cscore%3D68.09%2Clcl%7CNW_013387619.1_prot_XP_013083085.1_20011%7C69.432%7C1.78e-116%2CMethyltransf_22%7CPF13383.6%7C5.3e-06%2CMethyltransf_21%7CPF05050.12%7C0.00016%2CSEC-C%7CPF02810.15%7C0.48
LSTA.21223.1	transdecoder	mRNA	1	1530	.	+	.	ID=LSTA.21223.1.p1;Parent=GENE.LSTA.21223.1~~LSTA.21223.1.p1;Name=ORF%20type%3Acomplete%20len%3A234%20%28%2B%29%2Cscore%3D68.09%2Clcl%7CNW_013387619.1_prot_XP_013083085.1_20011%7C69.432%7C1.78e-116%2CMethyltransf_22%7CPF13383.6%7C5.3e-06%2CMethyltransf_21%7CPF05050.12%7C0.00016%2CSEC-C%7CPF02810.15%7C0.48
LSTA.21223.1	transdecoder	five_prime_UTR	1	34	.	+	.	ID=LSTA.21223.1.p1.utr5p1;Parent=LSTA.21223.1.p1
LSTA.21223.1	transdecoder	exon	1	1530	.	+	.	ID=LSTA.21223.1.p1.exon1;Parent=LSTA.21223.1.p1
LSTA.21223.1	transdecoder	CDS	35	703	.	+	0	ID=cds.LSTA.21223.1.p1;Parent=LSTA.21223.1.p1
LSTA.21223.1	transdecoder	three_prime_UTR	704	1530	.	+	.	ID=LSTA.21223.1.p1.utr3p1;Parent=LSTA.21223.1.p1
LSTA.21224.1	transdecoder	gene	1	3590	.	+	.	ID=GENE.LSTA.21224.1~~LSTA.21224.1.p1;Name=ORF%20type%3Acomplete%20len%3A113%20%28%2B%29%2Cscore%3D3.50%2CEBA-175_VI%7CPF11556.8%7C17%2CEBA-175_VI%7CPF11556.8%7C3.8
LSTA.21224.1	transdecoder	mRNA	1	3590	.	+	.	ID=LSTA.21224.1.p1;Parent=GENE.LSTA.21224.1~~LSTA.21224.1.p1;Name=ORF%20type%3Acomplete%20len%3A113%20%28%2B%29%2Cscore%3D3.50%2CEBA-175_VI%7CPF11556.8%7C17%2CEBA-175_VI%7CPF11556.8%7C3.8
LSTA.21224.1	transdecoder	five_prime_UTR	1	2649	.	+	.	ID=LSTA.21224.1.p1.utr5p1;Parent=LSTA.21224.1.p1
LSTA.21224.1	transdecoder	exon	1	3590	.	+	.	ID=LSTA.21224.1.p1.exon1;Parent=LSTA.21224.1.p1
LSTA.21224.1	transdecoder	CDS	2650	2988	.	+	0	ID=cds.LSTA.21224.1.p1;Parent=LSTA.21224.1.p1
LSTA.21224.1	transdecoder	three_prime_UTR	2989	3590	.	+	.	ID=LSTA.21224.1.p1.utr3p1;Parent=LSTA.21224.1.p1
LSTA.21224.2	transdecoder	gene	1	3553	.	+	.	ID=GENE.LSTA.21224.2~~LSTA.21224.2.p1;Name=ORF%20type%3Acomplete%20len%3A113%20%28%2B%29%2Cscore%3D3.50%2CEBA-175_VI%7CPF11556.8%7C17%2CEBA-175_VI%7CPF11556.8%7C3.8
LSTA.21224.2	transdecoder	mRNA	1	3553	.	+	.	ID=LSTA.21224.2.p1;Parent=GENE.LSTA.21224.2~~LSTA.21224.2.p1;Name=ORF%20type%3Acomplete%20len%3A113%20%28%2B%29%2Cscore%3D3.50%2CEBA-175_VI%7CPF11556.8%7C17%2CEBA-175_VI%7CPF11556.8%7C3.8
LSTA.21224.2	transdecoder	five_prime_UTR	1	2647	.	+	.	ID=LSTA.21224.2.p1.utr5p1;Parent=LSTA.21224.2.p1
LSTA.21224.2	transdecoder	exon	1	3553	.	+	.	ID=LSTA.21224.2.p1.exon1;Parent=LSTA.21224.2.p1
LSTA.21224.2	transdecoder	CDS	2648	2986	.	+	0	ID=cds.LSTA.21224.2.p1;Parent=LSTA.21224.2.p1
LSTA.21224.2	transdecoder	three_prime_UTR	2987	3553	.	+	.	ID=LSTA.21224.2.p1.utr3p1;Parent=LSTA.21224.2.p1
LSTA.21225.1	transdecoder	gene	1	3077	.	-	.	ID=GENE.LSTA.21225.1~~LSTA.21225.1.p1;Name=ORF%20type%3Acomplete%20len%3A113%20%28-%29%2Cscore%3D3.62%2CEBA-175_VI%7CPF11556.8%7C17%2CEBA-175_VI%7CPF11556.8%7C3.8
LSTA.21225.1	transdecoder	mRNA	1	3077	.	-	.	ID=LSTA.21225.1.p1;Parent=GENE.LSTA.21225.1~~LSTA.21225.1.p1;Name=ORF%20type%3Acomplete%20len%3A113%20%28-%29%2Cscore%3D3.62%2CEBA-175_VI%7CPF11556.8%7C17%2CEBA-175_VI%7CPF11556.8%7C3.8
LSTA.21225.1	transdecoder	five_prime_UTR	917	3077	.	-	.	ID=LSTA.21225.1.p1.utr5p1;Parent=LSTA.21225.1.p1
LSTA.21225.1	transdecoder	exon	1	3077	.	-	.	ID=LSTA.21225.1.p1.exon1;Parent=LSTA.21225.1.p1
LSTA.21225.1	transdecoder	CDS	578	916	.	-	0	ID=cds.LSTA.21225.1.p1;Parent=LSTA.21225.1.p1
LSTA.21225.1	transdecoder	three_prime_UTR	1	577	.	-	.	ID=LSTA.21225.1.p1.utr3p1;Parent=LSTA.21225.1.p1
LSTA.21226.1	transdecoder	gene	1	1557	.	+	.	ID=GENE.LSTA.21226.1~~LSTA.21226.1.p1;Name=ORF%20type%3A5prime_partial%20len%3A134%20%28%2B%29%2Cscore%3D12.69%2Clcl%7CNW_013193427.1_prot_XP_013081806.1_2092%7C73.874%7C2.15e-58%2CCI-B14_5a%7CPF07347.12%7C2.4e-29
LSTA.21226.1	transdecoder	mRNA	1	1557	.	+	.	ID=LSTA.21226.1.p1;Parent=GENE.LSTA.21226.1~~LSTA.21226.1.p1;Name=ORF%20type%3A5prime_partial%20len%3A134%20%28%2B%29%2Cscore%3D12.69%2Clcl%7CNW_013193427.1_prot_XP_013081806.1_2092%7C73.874%7C2.15e-58%2CCI-B14_5a%7CPF07347.12%7C2.4e-29
LSTA.21226.1	transdecoder	exon	1	1557	.	+	.	ID=LSTA.21226.1.p1.exon1;Parent=LSTA.21226.1.p1
LSTA.21226.1	transdecoder	CDS	3	404	.	+	0	ID=cds.LSTA.21226.1.p1;Parent=LSTA.21226.1.p1
LSTA.21226.1	transdecoder	three_prime_UTR	405	1557	.	+	.	ID=LSTA.21226.1.p1.utr3p1;Parent=LSTA.21226.1.p1
LSTA.2123.1	transdecoder	gene	1	2860	.	+	.	ID=GENE.LSTA.2123.1~~LSTA.2123.1.p1;Name=ORF%20type%3Acomplete%20len%3A836%20%28%2B%29%2Cscore%3D289.37%2Clcl%7CNW_013345666.1_prot_XP_013081401.1_18513%7C66.244%7C0.0%2Clcl%7CNW_013345666.1_prot_XP_013081401.1_18513%7C33.068%7C2.31e-89%2Clcl%7CNW_013345666.1_prot_XP_013081401.1_18513%7C33.063%7C4.62e-89%2Clcl%7CNW_013345666.1_prot_XP_013081401.1_18513%7C33.054%7C1.38e-88%2Clcl%7CNW_013345666.1_prot_XP_013081401.1_18513%7C32.773%7C3.14e-88%2Clcl%7CNW_013345666.1_prot_XP_013081401.1_18513%7C33.005%7C6.64e-88%2Clcl%7CNW_013345666.1_prot_XP_013081401.1_18513%7C32.951%7C7.50e-88%2Clcl%7CNW_013345666.1_prot_XP_013081401.1_18513%7C33.389%7C9.48e-88%2Clcl%7CNW_013345666.1_prot_XP_013081401.1_18513%7C31.177%7C5.75e-78%2Clcl%7CNW_013345666.1_prot_XP_013081401.1_18513%7C26.636%7C8.75e-63%2Clcl%7CNW_013345666.1_prot_XP_013081401.1_18513%7C33.171%7C3.38e-60%2Clcl%7CNW_013345666.1_prot_XP_013081401.1_18513%7C53.191%7C1.19e-22%2Clcl%7CNW_013345666.1_prot_XP_013081401.1_18513%7C52.128%7C2.35e-22%2Clcl%7CNW_013345666.1_prot_XP_013081401.1_18513%7C50.980%7C2.39e-22%2Clcl%7CNW_013345666.1_prot_XP_013081401.1_18513%7C42.623%7C3.54e-22%2Clcl%7CNW_013345666.1_prot_XP_013081401.1_18513%7C52.128%7C4.10e-22%2Clcl%7CNW_013345666.1_prot_XP_013081401.1_18513%7C52.128%7C4.10e-22%2Clcl%7CNW_013345666.1_prot_XP_013081401.1_18513%7C52.128%7C4.10e-22%2Clcl%7CNW_013345666.1_prot_XP_013081401.1_18513%7C52.747%7C5.11e-22%2Clcl%7CNW_013345666.1_prot_XP_013081401.1_18513%7C41.935%7C3.28e-14%2Clcl%7CNW_013345666.1_prot_XP_013081401.1_18513%7C35.165%7C9.48e-07%2CVWA%7CPF00092.28%7C5e-12%2CVWA%7CPF00092.28%7C3.7e-22%2CVWA%7CPF00092.28%7C9.3e-41%2CVWA%7CPF00092.28%7C9.1e-27%2CVWA_2%7CPF13519.6%7C8.7e%2B03%2CVWA_2%7CPF13519.6%7C0.00084%2CVWA_2%7CPF13519.6%7C2.6e-17%2CVWA_2%7CPF13519.6%7C2.9e-12%2CVWA_3%7CPF13768.6%7C49%2CVWA_3%7CPF13768.6%7C1.1e%2B04%2CVWA_3%7CPF13768.6%7C2.3e-06%2CVWA_3%7CPF13768.6%7C0.76%2CEGF%7CPF00008.27%7C2.6e-07%2ChEGF%7CPF12661.7%7C1.9e-05%2CEGF_2%7CPF07974.13%7C0.00027%2CDSL%7CPF01414.19%7C0.15%2CEGF_CA%7CPF07645.15%7C0.89%2CSOG2%7CPF10428.9%7C2.9
LSTA.2123.1	transdecoder	mRNA	1	2860	.	+	.	ID=LSTA.2123.1.p1;Parent=GENE.LSTA.2123.1~~LSTA.2123.1.p1;Name=ORF%20type%3Acomplete%20len%3A836%20%28%2B%29%2Cscore%3D289.37%2Clcl%7CNW_013345666.1_prot_XP_013081401.1_18513%7C66.244%7C0.0%2Clcl%7CNW_013345666.1_prot_XP_013081401.1_18513%7C33.068%7C2.31e-89%2Clcl%7CNW_013345666.1_prot_XP_013081401.1_18513%7C33.063%7C4.62e-89%2Clcl%7CNW_013345666.1_prot_XP_013081401.1_18513%7C33.054%7C1.38e-88%2Clcl%7CNW_013345666.1_prot_XP_013081401.1_18513%7C32.773%7C3.14e-88%2Clcl%7CNW_013345666.1_prot_XP_013081401.1_18513%7C33.005%7C6.64e-88%2Clcl%7CNW_013345666.1_prot_XP_013081401.1_18513%7C32.951%7C7.50e-88%2Clcl%7CNW_013345666.1_prot_XP_013081401.1_18513%7C33.389%7C9.48e-88%2Clcl%7CNW_013345666.1_prot_XP_013081401.1_18513%7C31.177%7C5.75e-78%2Clcl%7CNW_013345666.1_prot_XP_013081401.1_18513%7C26.636%7C8.75e-63%2Clcl%7CNW_013345666.1_prot_XP_013081401.1_18513%7C33.171%7C3.38e-60%2Clcl%7CNW_013345666.1_prot_XP_013081401.1_18513%7C53.191%7C1.19e-22%2Clcl%7CNW_013345666.1_prot_XP_013081401.1_18513%7C52.128%7C2.35e-22%2Clcl%7CNW_013345666.1_prot_XP_013081401.1_18513%7C50.980%7C2.39e-22%2Clcl%7CNW_013345666.1_prot_XP_013081401.1_18513%7C42.623%7C3.54e-22%2Clcl%7CNW_013345666.1_prot_XP_013081401.1_18513%7C52.128%7C4.10e-22%2Clcl%7CNW_013345666.1_prot_XP_013081401.1_18513%7C52.128%7C4.10e-22%2Clcl%7CNW_013345666.1_prot_XP_013081401.1_18513%7C52.128%7C4.10e-22%2Clcl%7CNW_013345666.1_prot_XP_013081401.1_18513%7C52.747%7C5.11e-22%2Clcl%7CNW_013345666.1_prot_XP_013081401.1_18513%7C41.935%7C3.28e-14%2Clcl%7CNW_013345666.1_prot_XP_013081401.1_18513%7C35.165%7C9.48e-07%2CVWA%7CPF00092.28%7C5e-12%2CVWA%7CPF00092.28%7C3.7e-22%2CVWA%7CPF00092.28%7C9.3e-41%2CVWA%7CPF00092.28%7C9.1e-27%2CVWA_2%7CPF13519.6%7C8.7e%2B03%2CVWA_2%7CPF13519.6%7C0.00084%2CVWA_2%7CPF13519.6%7C2.6e-17%2CVWA_2%7CPF13519.6%7C2.9e-12%2CVWA_3%7CPF13768.6%7C49%2CVWA_3%7CPF13768.6%7C1.1e%2B04%2CVWA_3%7CPF13768.6%7C2.3e-06%2CVWA_3%7CPF13768.6%7C0.76%2CEGF%7CPF00008.27%7C2.6e-07%2ChEGF%7CPF12661.7%7C1.9e-05%2CEGF_2%7CPF07974.13%7C0.00027%2CDSL%7CPF01414.19%7C0.15%2CEGF_CA%7CPF07645.15%7C0.89%2CSOG2%7CPF10428.9%7C2.9
LSTA.2123.1	transdecoder	five_prime_UTR	1	277	.	+	.	ID=LSTA.2123.1.p1.utr5p1;Parent=LSTA.2123.1.p1
LSTA.2123.1	transdecoder	exon	1	2860	.	+	.	ID=LSTA.2123.1.p1.exon1;Parent=LSTA.2123.1.p1
LSTA.2123.1	transdecoder	CDS	278	2785	.	+	0	ID=cds.LSTA.2123.1.p1;Parent=LSTA.2123.1.p1
LSTA.2123.1	transdecoder	three_prime_UTR	2786	2860	.	+	.	ID=LSTA.2123.1.p1.utr3p1;Parent=LSTA.2123.1.p1
LSTA.2123.2	transdecoder	gene	1	2364	.	+	.	ID=GENE.LSTA.2123.2~~LSTA.2123.2.p1;Name=ORF%20type%3Acomplete%20len%3A661%20%28%2B%29%2Cscore%3D222.20%2Clcl%7CNW_013345666.1_prot_XP_013081401.1_18513%7C65.795%7C0.0%2Clcl%7CNW_013345666.1_prot_XP_013081401.1_18513%7C35.238%7C3.18e-65%2Clcl%7CNW_013345666.1_prot_XP_013081401.1_18513%7C33.902%7C4.53e-65%2Clcl%7CNW_013345666.1_prot_XP_013081401.1_18513%7C34.411%7C4.57e-65%2Clcl%7CNW_013345666.1_prot_XP_013081401.1_18513%7C34.867%7C6.23e-65%2Clcl%7CNW_013345666.1_prot_XP_013081401.1_18513%7C34.867%7C1.68e-64%2Clcl%7CNW_013345666.1_prot_XP_013081401.1_18513%7C34.793%7C3.29e-64%2Clcl%7CNW_013345666.1_prot_XP_013081401.1_18513%7C34.550%7C3.64e-64%2Clcl%7CNW_013345666.1_prot_XP_013081401.1_18513%7C33.171%7C2.20e-61%2Clcl%7CNW_013345666.1_prot_XP_013081401.1_18513%7C31.659%7C1.36e-60%2Clcl%7CNW_013345666.1_prot_XP_013081401.1_18513%7C31.957%7C1.43e-56%2Clcl%7CNW_013345666.1_prot_XP_013081401.1_18513%7C26.366%7C1.27e-39%2Clcl%7CNW_013345666.1_prot_XP_013081401.1_18513%7C27.848%7C5.45e-39%2Clcl%7CNW_013345666.1_prot_XP_013081401.1_18513%7C53.191%7C6.28e-23%2Clcl%7CNW_013345666.1_prot_XP_013081401.1_18513%7C52.128%7C1.11e-22%2Clcl%7CNW_013345666.1_prot_XP_013081401.1_18513%7C50.980%7C1.26e-22%2Clcl%7CNW_013345666.1_prot_XP_013081401.1_18513%7C42.623%7C1.38e-22%2Clcl%7CNW_013345666.1_prot_XP_013081401.1_18513%7C52.128%7C2.10e-22%2Clcl%7CNW_013345666.1_prot_XP_013081401.1_18513%7C52.128%7C2.10e-22%2Clcl%7CNW_013345666.1_prot_XP_013081401.1_18513%7C52.128%7C2.10e-22%2Clcl%7CNW_013345666.1_prot_XP_013081401.1_18513%7C52.747%7C2.49e-22%2Clcl%7CNW_013345666.1_prot_XP_013081401.1_18513%7C41.935%7C3.51e-14%2Clcl%7CNW_013345666.1_prot_XP_013081401.1_18513%7C35.165%7C6.41e-07%2CVWA%7CPF00092.28%7C3.6e-12%2CVWA%7CPF00092.28%7C2.5e-22%2CVWA%7CPF00092.28%7C6.2e-41%2CVWA%7CPF00092.28%7C8.5e%2B02%2CVWA_2%7CPF13519.6%7C5.9e%2B03%2CVWA_2%7CPF13519.6%7C0.0006%2CVWA_2%7CPF13519.6%7C1.8e-17%2CVWA_2%7CPF13519.6%7C3.8e%2B03%2CVWA_3%7CPF13768.6%7C37%2CVWA_3%7CPF13768.6%7C6.8e%2B03%2CVWA_3%7CPF13768.6%7C1.5e-06%2CVWA_3%7CPF13768.6%7C5.9e%2B03%2CEGF%7CPF00008.27%7C2e-07%2ChEGF%7CPF12661.7%7C1.4e-05%2CEGF_2%7CPF07974.13%7C1.8e%2B04%2CEGF_2%7CPF07974.13%7C0.00021%2CCopine%7CPF07002.16%7C3.1%2CCopine%7CPF07002.16%7C1.4e%2B03%2CCopine%7CPF07002.16%7C6%2CDSL%7CPF01414.19%7C0.094%2CEGF_CA%7CPF07645.15%7C0.67%2CSOG2%7CPF10428.9%7C1.8
LSTA.2123.2	transdecoder	mRNA	1	2364	.	+	.	ID=LSTA.2123.2.p1;Parent=GENE.LSTA.2123.2~~LSTA.2123.2.p1;Name=ORF%20type%3Acomplete%20len%3A661%20%28%2B%29%2Cscore%3D222.20%2Clcl%7CNW_013345666.1_prot_XP_013081401.1_18513%7C65.795%7C0.0%2Clcl%7CNW_013345666.1_prot_XP_013081401.1_18513%7C35.238%7C3.18e-65%2Clcl%7CNW_013345666.1_prot_XP_013081401.1_18513%7C33.902%7C4.53e-65%2Clcl%7CNW_013345666.1_prot_XP_013081401.1_18513%7C34.411%7C4.57e-65%2Clcl%7CNW_013345666.1_prot_XP_013081401.1_18513%7C34.867%7C6.23e-65%2Clcl%7CNW_013345666.1_prot_XP_013081401.1_18513%7C34.867%7C1.68e-64%2Clcl%7CNW_013345666.1_prot_XP_013081401.1_18513%7C34.793%7C3.29e-64%2Clcl%7CNW_013345666.1_prot_XP_013081401.1_18513%7C34.550%7C3.64e-64%2Clcl%7CNW_013345666.1_prot_XP_013081401.1_18513%7C33.171%7C2.20e-61%2Clcl%7CNW_013345666.1_prot_XP_013081401.1_18513%7C31.659%7C1.36e-60%2Clcl%7CNW_013345666.1_prot_XP_013081401.1_18513%7C31.957%7C1.43e-56%2Clcl%7CNW_013345666.1_prot_XP_013081401.1_18513%7C26.366%7C1.27e-39%2Clcl%7CNW_013345666.1_prot_XP_013081401.1_18513%7C27.848%7C5.45e-39%2Clcl%7CNW_013345666.1_prot_XP_013081401.1_18513%7C53.191%7C6.28e-23%2Clcl%7CNW_013345666.1_prot_XP_013081401.1_18513%7C52.128%7C1.11e-22%2Clcl%7CNW_013345666.1_prot_XP_013081401.1_18513%7C50.980%7C1.26e-22%2Clcl%7CNW_013345666.1_prot_XP_013081401.1_18513%7C42.623%7C1.38e-22%2Clcl%7CNW_013345666.1_prot_XP_013081401.1_18513%7C52.128%7C2.10e-22%2Clcl%7CNW_013345666.1_prot_XP_013081401.1_18513%7C52.128%7C2.10e-22%2Clcl%7CNW_013345666.1_prot_XP_013081401.1_18513%7C52.128%7C2.10e-22%2Clcl%7CNW_013345666.1_prot_XP_013081401.1_18513%7C52.747%7C2.49e-22%2Clcl%7CNW_013345666.1_prot_XP_013081401.1_18513%7C41.935%7C3.51e-14%2Clcl%7CNW_013345666.1_prot_XP_013081401.1_18513%7C35.165%7C6.41e-07%2CVWA%7CPF00092.28%7C3.6e-12%2CVWA%7CPF00092.28%7C2.5e-22%2CVWA%7CPF00092.28%7C6.2e-41%2CVWA%7CPF00092.28%7C8.5e%2B02%2CVWA_2%7CPF13519.6%7C5.9e%2B03%2CVWA_2%7CPF13519.6%7C0.0006%2CVWA_2%7CPF13519.6%7C1.8e-17%2CVWA_2%7CPF13519.6%7C3.8e%2B03%2CVWA_3%7CPF13768.6%7C37%2CVWA_3%7CPF13768.6%7C6.8e%2B03%2CVWA_3%7CPF13768.6%7C1.5e-06%2CVWA_3%7CPF13768.6%7C5.9e%2B03%2CEGF%7CPF00008.27%7C2e-07%2ChEGF%7CPF12661.7%7C1.4e-05%2CEGF_2%7CPF07974.13%7C1.8e%2B04%2CEGF_2%7CPF07974.13%7C0.00021%2CCopine%7CPF07002.16%7C3.1%2CCopine%7CPF07002.16%7C1.4e%2B03%2CCopine%7CPF07002.16%7C6%2CDSL%7CPF01414.19%7C0.094%2CEGF_CA%7CPF07645.15%7C0.67%2CSOG2%7CPF10428.9%7C1.8
LSTA.2123.2	transdecoder	five_prime_UTR	1	219	.	+	.	ID=LSTA.2123.2.p1.utr5p1;Parent=LSTA.2123.2.p1
LSTA.2123.2	transdecoder	exon	1	2364	.	+	.	ID=LSTA.2123.2.p1.exon1;Parent=LSTA.2123.2.p1
LSTA.2123.2	transdecoder	CDS	220	2202	.	+	0	ID=cds.LSTA.2123.2.p1;Parent=LSTA.2123.2.p1
LSTA.2123.2	transdecoder	three_prime_UTR	2203	2364	.	+	.	ID=LSTA.2123.2.p1.utr3p1;Parent=LSTA.2123.2.p1
LSTA.21235.1	transdecoder	gene	1	2869	.	+	.	ID=GENE.LSTA.21235.1~~LSTA.21235.1.p1;Name=ORF%20type%3Acomplete%20len%3A260%20%28%2B%29%2Cscore%3D31.94%2Clcl%7CNW_004797433.1_prot_XP_005097804.1_9928%7C77.606%7C4.26e-144%2CAph-1%7CPF06105.12%7C1.1e-89%2CCAP160%7CPF07918.11%7C0.21
LSTA.21235.1	transdecoder	mRNA	1	2869	.	+	.	ID=LSTA.21235.1.p1;Parent=GENE.LSTA.21235.1~~LSTA.21235.1.p1;Name=ORF%20type%3Acomplete%20len%3A260%20%28%2B%29%2Cscore%3D31.94%2Clcl%7CNW_004797433.1_prot_XP_005097804.1_9928%7C77.606%7C4.26e-144%2CAph-1%7CPF06105.12%7C1.1e-89%2CCAP160%7CPF07918.11%7C0.21
LSTA.21235.1	transdecoder	five_prime_UTR	1	294	.	+	.	ID=LSTA.21235.1.p1.utr5p1;Parent=LSTA.21235.1.p1
LSTA.21235.1	transdecoder	exon	1	2869	.	+	.	ID=LSTA.21235.1.p1.exon1;Parent=LSTA.21235.1.p1
LSTA.21235.1	transdecoder	CDS	295	1074	.	+	0	ID=cds.LSTA.21235.1.p1;Parent=LSTA.21235.1.p1
LSTA.21235.1	transdecoder	three_prime_UTR	1075	2869	.	+	.	ID=LSTA.21235.1.p1.utr3p1;Parent=LSTA.21235.1.p1
LSTA.21235.1	transdecoder	gene	1	2869	.	-	.	ID=GENE.LSTA.21235.1~~LSTA.21235.1.p2;Name=ORF%20type%3A5prime_partial%20len%3A110%20%28-%29%2Cscore%3D38.01%2Clcl%7CNW_013421573.1_prot_XP_013087225.1_23706%7C45.763%7C4.85e-26
LSTA.21235.1	transdecoder	mRNA	1	2869	.	-	.	ID=LSTA.21235.1.p2;Parent=GENE.LSTA.21235.1~~LSTA.21235.1.p2;Name=ORF%20type%3A5prime_partial%20len%3A110%20%28-%29%2Cscore%3D38.01%2Clcl%7CNW_013421573.1_prot_XP_013087225.1_23706%7C45.763%7C4.85e-26
LSTA.21235.1	transdecoder	exon	1	2869	.	-	.	ID=LSTA.21235.1.p2.exon1;Parent=LSTA.21235.1.p2
LSTA.21235.1	transdecoder	CDS	2539	2868	.	-	0	ID=cds.LSTA.21235.1.p2;Parent=LSTA.21235.1.p2
LSTA.21235.1	transdecoder	three_prime_UTR	1	2538	.	-	.	ID=LSTA.21235.1.p2.utr3p1;Parent=LSTA.21235.1.p2
LSTA.21235.2	transdecoder	gene	1	2651	.	-	.	ID=GENE.LSTA.21235.2~~LSTA.21235.2.p2;Name=ORF%20type%3A5prime_partial%20len%3A110%20%28-%29%2Cscore%3D38.01%2Clcl%7CNW_013421573.1_prot_XP_013087225.1_23706%7C45.763%7C4.85e-26
LSTA.21235.2	transdecoder	mRNA	1	2651	.	-	.	ID=LSTA.21235.2.p2;Parent=GENE.LSTA.21235.2~~LSTA.21235.2.p2;Name=ORF%20type%3A5prime_partial%20len%3A110%20%28-%29%2Cscore%3D38.01%2Clcl%7CNW_013421573.1_prot_XP_013087225.1_23706%7C45.763%7C4.85e-26
LSTA.21235.2	transdecoder	exon	1	2651	.	-	.	ID=LSTA.21235.2.p2.exon1;Parent=LSTA.21235.2.p2
LSTA.21235.2	transdecoder	CDS	2321	2650	.	-	0	ID=cds.LSTA.21235.2.p2;Parent=LSTA.21235.2.p2
LSTA.21235.2	transdecoder	three_prime_UTR	1	2320	.	-	.	ID=LSTA.21235.2.p2.utr3p1;Parent=LSTA.21235.2.p2
LSTA.21235.2	transdecoder	gene	1	2651	.	+	.	ID=GENE.LSTA.21235.2~~LSTA.21235.2.p1;Name=ORF%20type%3Acomplete%20len%3A260%20%28%2B%29%2Cscore%3D31.94%2Clcl%7CNW_004797433.1_prot_XP_005097804.1_9928%7C77.606%7C4.26e-144%2CAph-1%7CPF06105.12%7C1.1e-89%2CCAP160%7CPF07918.11%7C0.21
LSTA.21235.2	transdecoder	mRNA	1	2651	.	+	.	ID=LSTA.21235.2.p1;Parent=GENE.LSTA.21235.2~~LSTA.21235.2.p1;Name=ORF%20type%3Acomplete%20len%3A260%20%28%2B%29%2Cscore%3D31.94%2Clcl%7CNW_004797433.1_prot_XP_005097804.1_9928%7C77.606%7C4.26e-144%2CAph-1%7CPF06105.12%7C1.1e-89%2CCAP160%7CPF07918.11%7C0.21
LSTA.21235.2	transdecoder	five_prime_UTR	1	76	.	+	.	ID=LSTA.21235.2.p1.utr5p1;Parent=LSTA.21235.2.p1
LSTA.21235.2	transdecoder	exon	1	2651	.	+	.	ID=LSTA.21235.2.p1.exon1;Parent=LSTA.21235.2.p1
LSTA.21235.2	transdecoder	CDS	77	856	.	+	0	ID=cds.LSTA.21235.2.p1;Parent=LSTA.21235.2.p1
LSTA.21235.2	transdecoder	three_prime_UTR	857	2651	.	+	.	ID=LSTA.21235.2.p1.utr3p1;Parent=LSTA.21235.2.p1
LSTA.21235.3	transdecoder	gene	1	2760	.	+	.	ID=GENE.LSTA.21235.3~~LSTA.21235.3.p1;Name=ORF%20type%3Acomplete%20len%3A260%20%28%2B%29%2Cscore%3D31.94%2Clcl%7CNW_004797433.1_prot_XP_005097804.1_9928%7C77.606%7C4.26e-144%2CAph-1%7CPF06105.12%7C1.1e-89%2CCAP160%7CPF07918.11%7C0.21
LSTA.21235.3	transdecoder	mRNA	1	2760	.	+	.	ID=LSTA.21235.3.p1;Parent=GENE.LSTA.21235.3~~LSTA.21235.3.p1;Name=ORF%20type%3Acomplete%20len%3A260%20%28%2B%29%2Cscore%3D31.94%2Clcl%7CNW_004797433.1_prot_XP_005097804.1_9928%7C77.606%7C4.26e-144%2CAph-1%7CPF06105.12%7C1.1e-89%2CCAP160%7CPF07918.11%7C0.21
LSTA.21235.3	transdecoder	five_prime_UTR	1	185	.	+	.	ID=LSTA.21235.3.p1.utr5p1;Parent=LSTA.21235.3.p1
LSTA.21235.3	transdecoder	exon	1	2760	.	+	.	ID=LSTA.21235.3.p1.exon1;Parent=LSTA.21235.3.p1
LSTA.21235.3	transdecoder	CDS	186	965	.	+	0	ID=cds.LSTA.21235.3.p1;Parent=LSTA.21235.3.p1
LSTA.21235.3	transdecoder	three_prime_UTR	966	2760	.	+	.	ID=LSTA.21235.3.p1.utr3p1;Parent=LSTA.21235.3.p1
LSTA.21235.3	transdecoder	gene	1	2760	.	-	.	ID=GENE.LSTA.21235.3~~LSTA.21235.3.p2;Name=ORF%20type%3A5prime_partial%20len%3A110%20%28-%29%2Cscore%3D38.01%2Clcl%7CNW_013421573.1_prot_XP_013087225.1_23706%7C45.763%7C4.85e-26
LSTA.21235.3	transdecoder	mRNA	1	2760	.	-	.	ID=LSTA.21235.3.p2;Parent=GENE.LSTA.21235.3~~LSTA.21235.3.p2;Name=ORF%20type%3A5prime_partial%20len%3A110%20%28-%29%2Cscore%3D38.01%2Clcl%7CNW_013421573.1_prot_XP_013087225.1_23706%7C45.763%7C4.85e-26
LSTA.21235.3	transdecoder	exon	1	2760	.	-	.	ID=LSTA.21235.3.p2.exon1;Parent=LSTA.21235.3.p2
LSTA.21235.3	transdecoder	CDS	2430	2759	.	-	0	ID=cds.LSTA.21235.3.p2;Parent=LSTA.21235.3.p2
LSTA.21235.3	transdecoder	three_prime_UTR	1	2429	.	-	.	ID=LSTA.21235.3.p2.utr3p1;Parent=LSTA.21235.3.p2
LSTA.21238.1	transdecoder	gene	1	1636	.	+	.	ID=GENE.LSTA.21238.1~~LSTA.21238.1.p1;Name=ORF%20type%3A3prime_partial%20len%3A478%20%28%2B%29%2Cscore%3D90.75%2Clcl%7CNW_013330188.1_prot_XP_013080619.1_17818%7C72.187%7C0.0%2C2OG-FeII_Oxy_3%7CPF13640.6%7C4.9e-20%2C2OG-FeII_Oxy_4%7CPF13661.6%7C1.8e-11%2Czf-MYND%7CPF01753.18%7C1.5e-08%2CHex_IIIa%7CPF02455.16%7C0.25
LSTA.21238.1	transdecoder	mRNA	1	1636	.	+	.	ID=LSTA.21238.1.p1;Parent=GENE.LSTA.21238.1~~LSTA.21238.1.p1;Name=ORF%20type%3A3prime_partial%20len%3A478%20%28%2B%29%2Cscore%3D90.75%2Clcl%7CNW_013330188.1_prot_XP_013080619.1_17818%7C72.187%7C0.0%2C2OG-FeII_Oxy_3%7CPF13640.6%7C4.9e-20%2C2OG-FeII_Oxy_4%7CPF13661.6%7C1.8e-11%2Czf-MYND%7CPF01753.18%7C1.5e-08%2CHex_IIIa%7CPF02455.16%7C0.25
LSTA.21238.1	transdecoder	five_prime_UTR	1	205	.	+	.	ID=LSTA.21238.1.p1.utr5p1;Parent=LSTA.21238.1.p1
LSTA.21238.1	transdecoder	exon	1	1636	.	+	.	ID=LSTA.21238.1.p1.exon1;Parent=LSTA.21238.1.p1
LSTA.21238.1	transdecoder	CDS	206	1636	.	+	0	ID=cds.LSTA.21238.1.p1;Parent=LSTA.21238.1.p1
LSTA.2124.1	transdecoder	gene	1	1198	.	+	.	ID=GENE.LSTA.2124.1~~LSTA.2124.1.p1;Name=ORF%20type%3A5prime_partial%20len%3A388%20%28%2B%29%2Cscore%3D120.46%2Clcl%7CNW_004797997.1_prot_XP_012943794.1_22292%7C74.931%7C0.0%2Clcl%7CNW_004797997.1_prot_XP_012943794.1_22292%7C39.628%7C1.19e-73%2Clcl%7CNW_004797997.1_prot_XP_012943794.1_22292%7C34.161%7C1.16e-51%2Clcl%7CNW_004797997.1_prot_XP_012943794.1_22292%7C27.174%7C4.94e-51%2Clcl%7CNW_004797997.1_prot_XP_012943794.1_22292%7C33.127%7C1.10e-50%2Clcl%7CNW_004797997.1_prot_XP_012943794.1_22292%7C34.185%7C1.70e-50%2Clcl%7CNW_004797997.1_prot_XP_012943794.1_22292%7C32.710%7C2.00e-50%2Clcl%7CNW_004797997.1_prot_XP_012943794.1_22292%7C33.956%7C2.85e-50%2Clcl%7CNW_004797997.1_prot_XP_012943794.1_22292%7C33.121%7C9.93e-50%2Clcl%7CNW_004797997.1_prot_XP_012943794.1_22292%7C29.394%7C2.55e-49%2Clcl%7CNW_004797997.1_prot_XP_012943794.1_22292%7C33.121%7C8.38e-49%2Clcl%7CNW_004797997.1_prot_XP_012943794.1_22292%7C32.333%7C5.77e-46%2Clcl%7CNW_004797997.1_prot_XP_012943794.1_22292%7C36.612%7C5.94e-37%2Clcl%7CNW_004797997.1_prot_XP_012943794.1_22292%7C30.472%7C1.08e-32%2Clcl%7CNW_004797997.1_prot_XP_012943794.1_22292%7C24.522%7C1.02e-23%2CVWA%7CPF00092.28%7C1e-42%2CVWA%7CPF00092.28%7C4.5e-19%2CVWA_2%7CPF13519.6%7C6.5e-15%2CVWA_2%7CPF13519.6%7C1.7e-10%2CEGF%7CPF00008.27%7C7.1e-09%2CEGF%7CPF00008.27%7C5.9e-09%2CEGF%7CPF00008.27%7C1.6e%2B04%2ChEGF%7CPF12661.7%7C7.3e-07%2ChEGF%7CPF12661.7%7C1.8e%2B04%2ChEGF%7CPF12661.7%7C7.2e-06%2CEGF_2%7CPF07974.13%7C0.00051%2CEGF_2%7CPF07974.13%7C0.00062%2CVWA_3%7CPF13768.6%7C0.00044%2CVWA_3%7CPF13768.6%7C1.1%2CEGF_CA%7CPF07645.15%7C0.025%2CEGF_CA%7CPF07645.15%7C0.026%2CcEGF%7CPF12662.7%7C0.054%2CcEGF%7CPF12662.7%7C8.1e%2B03%2CcEGF%7CPF12662.7%7C0.22%2CFXa_inhibition%7CPF14670.6%7C1.2%2CFXa_inhibition%7CPF14670.6%7C1.4%2CFXa_inhibition%7CPF14670.6%7C1.5e%2B04%2CEGF_3%7CPF12947.7%7C5.9%2CEGF_3%7CPF12947.7%7C15
LSTA.2124.1	transdecoder	mRNA	1	1198	.	+	.	ID=LSTA.2124.1.p1;Parent=GENE.LSTA.2124.1~~LSTA.2124.1.p1;Name=ORF%20type%3A5prime_partial%20len%3A388%20%28%2B%29%2Cscore%3D120.46%2Clcl%7CNW_004797997.1_prot_XP_012943794.1_22292%7C74.931%7C0.0%2Clcl%7CNW_004797997.1_prot_XP_012943794.1_22292%7C39.628%7C1.19e-73%2Clcl%7CNW_004797997.1_prot_XP_012943794.1_22292%7C34.161%7C1.16e-51%2Clcl%7CNW_004797997.1_prot_XP_012943794.1_22292%7C27.174%7C4.94e-51%2Clcl%7CNW_004797997.1_prot_XP_012943794.1_22292%7C33.127%7C1.10e-50%2Clcl%7CNW_004797997.1_prot_XP_012943794.1_22292%7C34.185%7C1.70e-50%2Clcl%7CNW_004797997.1_prot_XP_012943794.1_22292%7C32.710%7C2.00e-50%2Clcl%7CNW_004797997.1_prot_XP_012943794.1_22292%7C33.956%7C2.85e-50%2Clcl%7CNW_004797997.1_prot_XP_012943794.1_22292%7C33.121%7C9.93e-50%2Clcl%7CNW_004797997.1_prot_XP_012943794.1_22292%7C29.394%7C2.55e-49%2Clcl%7CNW_004797997.1_prot_XP_012943794.1_22292%7C33.121%7C8.38e-49%2Clcl%7CNW_004797997.1_prot_XP_012943794.1_22292%7C32.333%7C5.77e-46%2Clcl%7CNW_004797997.1_prot_XP_012943794.1_22292%7C36.612%7C5.94e-37%2Clcl%7CNW_004797997.1_prot_XP_012943794.1_22292%7C30.472%7C1.08e-32%2Clcl%7CNW_004797997.1_prot_XP_012943794.1_22292%7C24.522%7C1.02e-23%2CVWA%7CPF00092.28%7C1e-42%2CVWA%7CPF00092.28%7C4.5e-19%2CVWA_2%7CPF13519.6%7C6.5e-15%2CVWA_2%7CPF13519.6%7C1.7e-10%2CEGF%7CPF00008.27%7C7.1e-09%2CEGF%7CPF00008.27%7C5.9e-09%2CEGF%7CPF00008.27%7C1.6e%2B04%2ChEGF%7CPF12661.7%7C7.3e-07%2ChEGF%7CPF12661.7%7C1.8e%2B04%2ChEGF%7CPF12661.7%7C7.2e-06%2CEGF_2%7CPF07974.13%7C0.00051%2CEGF_2%7CPF07974.13%7C0.00062%2CVWA_3%7CPF13768.6%7C0.00044%2CVWA_3%7CPF13768.6%7C1.1%2CEGF_CA%7CPF07645.15%7C0.025%2CEGF_CA%7CPF07645.15%7C0.026%2CcEGF%7CPF12662.7%7C0.054%2CcEGF%7CPF12662.7%7C8.1e%2B03%2CcEGF%7CPF12662.7%7C0.22%2CFXa_inhibition%7CPF14670.6%7C1.2%2CFXa_inhibition%7CPF14670.6%7C1.4%2CFXa_inhibition%7CPF14670.6%7C1.5e%2B04%2CEGF_3%7CPF12947.7%7C5.9%2CEGF_3%7CPF12947.7%7C15
LSTA.2124.1	transdecoder	exon	1	1198	.	+	.	ID=LSTA.2124.1.p1.exon1;Parent=LSTA.2124.1.p1
LSTA.2124.1	transdecoder	CDS	3	1166	.	+	0	ID=cds.LSTA.2124.1.p1;Parent=LSTA.2124.1.p1
LSTA.2124.1	transdecoder	three_prime_UTR	1167	1198	.	+	.	ID=LSTA.2124.1.p1.utr3p1;Parent=LSTA.2124.1.p1
LSTA.21242.1	transdecoder	gene	1	860	.	-	.	ID=GENE.LSTA.21242.1~~LSTA.21242.1.p1;Name=ORF%20type%3A3prime_partial%20len%3A101%20%28-%29%2Cscore%3D-18.80%2CEMP70%7CPF02990.16%7C1.8
LSTA.21242.1	transdecoder	mRNA	1	860	.	-	.	ID=LSTA.21242.1.p1;Parent=GENE.LSTA.21242.1~~LSTA.21242.1.p1;Name=ORF%20type%3A3prime_partial%20len%3A101%20%28-%29%2Cscore%3D-18.80%2CEMP70%7CPF02990.16%7C1.8
LSTA.21242.1	transdecoder	five_prime_UTR	302	860	.	-	.	ID=LSTA.21242.1.p1.utr5p1;Parent=LSTA.21242.1.p1
LSTA.21242.1	transdecoder	exon	1	860	.	-	.	ID=LSTA.21242.1.p1.exon1;Parent=LSTA.21242.1.p1
LSTA.21242.1	transdecoder	CDS	2	301	.	-	0	ID=cds.LSTA.21242.1.p1;Parent=LSTA.21242.1.p1
LSTA.21243.1	transdecoder	gene	1	1386	.	+	.	ID=GENE.LSTA.21243.1~~LSTA.21243.1.p1;Name=ORF%20type%3Acomplete%20len%3A182%20%28%2B%29%2Cscore%3D15.45%2Clcl%7CNW_011935193.1_prot_XP_011426743.1_7365%7C61.972%7C2.35e-57
LSTA.21243.1	transdecoder	mRNA	1	1386	.	+	.	ID=LSTA.21243.1.p1;Parent=GENE.LSTA.21243.1~~LSTA.21243.1.p1;Name=ORF%20type%3Acomplete%20len%3A182%20%28%2B%29%2Cscore%3D15.45%2Clcl%7CNW_011935193.1_prot_XP_011426743.1_7365%7C61.972%7C2.35e-57
LSTA.21243.1	transdecoder	five_prime_UTR	1	631	.	+	.	ID=LSTA.21243.1.p1.utr5p1;Parent=LSTA.21243.1.p1
LSTA.21243.1	transdecoder	exon	1	1386	.	+	.	ID=LSTA.21243.1.p1.exon1;Parent=LSTA.21243.1.p1
LSTA.21243.1	transdecoder	CDS	632	1177	.	+	0	ID=cds.LSTA.21243.1.p1;Parent=LSTA.21243.1.p1
LSTA.21243.1	transdecoder	three_prime_UTR	1178	1386	.	+	.	ID=LSTA.21243.1.p1.utr3p1;Parent=LSTA.21243.1.p1
LSTA.21245.1	transdecoder	gene	1	1341	.	+	.	ID=GENE.LSTA.21245.1~~LSTA.21245.1.p1;Name=ORF%20type%3Acomplete%20len%3A172%20%28%2B%29%2Cscore%3D31.29%2Clcl%7CNW_018408591.1_prot_XP_021369857.1_26393%7C33.010%7C2.80e-19%2Clcl%7CNW_018408591.1_prot_XP_021369857.1_26393%7C33.010%7C2.45e-17%2Clcl%7CNW_018408591.1_prot_XP_021369857.1_26393%7C32.039%7C4.74e-17%2Clcl%7CNW_018408591.1_prot_XP_021369857.1_26393%7C33.010%7C1.57e-16%2Clcl%7CNW_018408591.1_prot_XP_021369857.1_26393%7C33.010%7C9.98e-16%2Clcl%7CNW_018408591.1_prot_XP_021369857.1_26393%7C33.010%7C1.04e-15%2Clcl%7CNW_018408591.1_prot_XP_021369857.1_26393%7C32.039%7C1.34e-15%2Clcl%7CNW_018408591.1_prot_XP_021369857.1_26393%7C33.981%7C2.54e-15%2Clcl%7CNW_018408591.1_prot_XP_021369857.1_26393%7C32.039%7C3.98e-15%2Clcl%7CNW_018408591.1_prot_XP_021369857.1_26393%7C31.683%7C5.94e-15%2Clcl%7CNW_018408591.1_prot_XP_021369857.1_26393%7C33.010%7C7.59e-15%2Clcl%7CNW_018408591.1_prot_XP_021369857.1_26393%7C33.010%7C1.67e-14%2Clcl%7CNW_018408591.1_prot_XP_021369857.1_26393%7C32.039%7C2.09e-14%2Clcl%7CNW_018408591.1_prot_XP_021369857.1_26393%7C32.979%7C3.82e-13%2Clcl%7CNW_018408591.1_prot_XP_021369857.1_26393%7C32.039%7C4.06e-13%2Clcl%7CNW_018408591.1_prot_XP_021369857.1_26393%7C32.292%7C4.22e-12%2CDUF2715%7CPF10895.8%7C0.71%2CAcetyltransf_4%7CPF13420.7%7C0.087%2CDefensin_2%7CPF01097.18%7C3e%2B02%2CDefensin_2%7CPF01097.18%7C1.3e%2B02%2CDefensin_2%7CPF01097.18%7C92%2CDefensin_2%7CPF01097.18%7C2.4e%2B02%2CDefensin_2%7CPF01097.18%7C2.1e%2B02
LSTA.21245.1	transdecoder	mRNA	1	1341	.	+	.	ID=LSTA.21245.1.p1;Parent=GENE.LSTA.21245.1~~LSTA.21245.1.p1;Name=ORF%20type%3Acomplete%20len%3A172%20%28%2B%29%2Cscore%3D31.29%2Clcl%7CNW_018408591.1_prot_XP_021369857.1_26393%7C33.010%7C2.80e-19%2Clcl%7CNW_018408591.1_prot_XP_021369857.1_26393%7C33.010%7C2.45e-17%2Clcl%7CNW_018408591.1_prot_XP_021369857.1_26393%7C32.039%7C4.74e-17%2Clcl%7CNW_018408591.1_prot_XP_021369857.1_26393%7C33.010%7C1.57e-16%2Clcl%7CNW_018408591.1_prot_XP_021369857.1_26393%7C33.010%7C9.98e-16%2Clcl%7CNW_018408591.1_prot_XP_021369857.1_26393%7C33.010%7C1.04e-15%2Clcl%7CNW_018408591.1_prot_XP_021369857.1_26393%7C32.039%7C1.34e-15%2Clcl%7CNW_018408591.1_prot_XP_021369857.1_26393%7C33.981%7C2.54e-15%2Clcl%7CNW_018408591.1_prot_XP_021369857.1_26393%7C32.039%7C3.98e-15%2Clcl%7CNW_018408591.1_prot_XP_021369857.1_26393%7C31.683%7C5.94e-15%2Clcl%7CNW_018408591.1_prot_XP_021369857.1_26393%7C33.010%7C7.59e-15%2Clcl%7CNW_018408591.1_prot_XP_021369857.1_26393%7C33.010%7C1.67e-14%2Clcl%7CNW_018408591.1_prot_XP_021369857.1_26393%7C32.039%7C2.09e-14%2Clcl%7CNW_018408591.1_prot_XP_021369857.1_26393%7C32.979%7C3.82e-13%2Clcl%7CNW_018408591.1_prot_XP_021369857.1_26393%7C32.039%7C4.06e-13%2Clcl%7CNW_018408591.1_prot_XP_021369857.1_26393%7C32.292%7C4.22e-12%2CDUF2715%7CPF10895.8%7C0.71%2CAcetyltransf_4%7CPF13420.7%7C0.087%2CDefensin_2%7CPF01097.18%7C3e%2B02%2CDefensin_2%7CPF01097.18%7C1.3e%2B02%2CDefensin_2%7CPF01097.18%7C92%2CDefensin_2%7CPF01097.18%7C2.4e%2B02%2CDefensin_2%7CPF01097.18%7C2.1e%2B02
LSTA.21245.1	transdecoder	five_prime_UTR	1	611	.	+	.	ID=LSTA.21245.1.p1.utr5p1;Parent=LSTA.21245.1.p1
LSTA.21245.1	transdecoder	exon	1	1341	.	+	.	ID=LSTA.21245.1.p1.exon1;Parent=LSTA.21245.1.p1
LSTA.21245.1	transdecoder	CDS	612	1127	.	+	0	ID=cds.LSTA.21245.1.p1;Parent=LSTA.21245.1.p1
LSTA.21245.1	transdecoder	three_prime_UTR	1128	1341	.	+	.	ID=LSTA.21245.1.p1.utr3p1;Parent=LSTA.21245.1.p1
LSTA.21245.2	transdecoder	gene	1	1276	.	+	.	ID=GENE.LSTA.21245.2~~LSTA.21245.2.p1;Name=ORF%20type%3Acomplete%20len%3A152%20%28%2B%29%2Cscore%3D26.30%2Clcl%7CNW_018408591.1_prot_XP_021369857.1_26393%7C33.735%7C9.00e-14%2Clcl%7CNW_018408591.1_prot_XP_021369857.1_26393%7C32.530%7C3.12e-13%2Clcl%7CNW_018408591.1_prot_XP_021369857.1_26393%7C32.530%7C7.49e-13%2Clcl%7CNW_018408591.1_prot_XP_021369857.1_26393%7C33.735%7C8.26e-12%2Clcl%7CNW_018408591.1_prot_XP_021369857.1_26393%7C32.530%7C2.11e-11%2Clcl%7CNW_018408591.1_prot_XP_021369857.1_26393%7C33.735%7C7.64e-11%2Clcl%7CNW_018408591.1_prot_XP_021369857.1_26393%7C32.530%7C1.03e-10%2Clcl%7CNW_018408591.1_prot_XP_021369857.1_26393%7C32.530%7C2.12e-10%2Clcl%7CNW_018408591.1_prot_XP_021369857.1_26393%7C32.927%7C2.54e-10%2Clcl%7CNW_018408591.1_prot_XP_021369857.1_26393%7C32.927%7C2.62e-10%2Clcl%7CNW_018408591.1_prot_XP_021369857.1_26393%7C32.530%7C2.70e-10%2Clcl%7CNW_018408591.1_prot_XP_021369857.1_26393%7C32.530%7C5.77e-10%2Clcl%7CNW_018408591.1_prot_XP_021369857.1_26393%7C31.325%7C8.51e-10%2Clcl%7CNW_018408591.1_prot_XP_021369857.1_26393%7C33.735%7C2.89e-09%2Clcl%7CNW_018408591.1_prot_XP_021369857.1_26393%7C33.735%7C6.66e-09%2Clcl%7CNW_018408591.1_prot_XP_021369857.1_26393%7C33.784%7C9.14e-09%2Clcl%7CNW_018408591.1_prot_XP_021369857.1_26393%7C31.325%7C1.19e-08%2Clcl%7CNW_018408591.1_prot_XP_021369857.1_26393%7C34.211%7C6.57e-08%2CDUF2715%7CPF10895.8%7C0.73%2CAcetyltransf_4%7CPF13420.7%7C0.069%2CDefensin_2%7CPF01097.18%7C2.5e%2B02%2CDefensin_2%7CPF01097.18%7C89%2CDefensin_2%7CPF01097.18%7C92%2CDefensin_2%7CPF01097.18%7C2.6e%2B02
LSTA.21245.2	transdecoder	mRNA	1	1276	.	+	.	ID=LSTA.21245.2.p1;Parent=GENE.LSTA.21245.2~~LSTA.21245.2.p1;Name=ORF%20type%3Acomplete%20len%3A152%20%28%2B%29%2Cscore%3D26.30%2Clcl%7CNW_018408591.1_prot_XP_021369857.1_26393%7C33.735%7C9.00e-14%2Clcl%7CNW_018408591.1_prot_XP_021369857.1_26393%7C32.530%7C3.12e-13%2Clcl%7CNW_018408591.1_prot_XP_021369857.1_26393%7C32.530%7C7.49e-13%2Clcl%7CNW_018408591.1_prot_XP_021369857.1_26393%7C33.735%7C8.26e-12%2Clcl%7CNW_018408591.1_prot_XP_021369857.1_26393%7C32.530%7C2.11e-11%2Clcl%7CNW_018408591.1_prot_XP_021369857.1_26393%7C33.735%7C7.64e-11%2Clcl%7CNW_018408591.1_prot_XP_021369857.1_26393%7C32.530%7C1.03e-10%2Clcl%7CNW_018408591.1_prot_XP_021369857.1_26393%7C32.530%7C2.12e-10%2Clcl%7CNW_018408591.1_prot_XP_021369857.1_26393%7C32.927%7C2.54e-10%2Clcl%7CNW_018408591.1_prot_XP_021369857.1_26393%7C32.927%7C2.62e-10%2Clcl%7CNW_018408591.1_prot_XP_021369857.1_26393%7C32.530%7C2.70e-10%2Clcl%7CNW_018408591.1_prot_XP_021369857.1_26393%7C32.530%7C5.77e-10%2Clcl%7CNW_018408591.1_prot_XP_021369857.1_26393%7C31.325%7C8.51e-10%2Clcl%7CNW_018408591.1_prot_XP_021369857.1_26393%7C33.735%7C2.89e-09%2Clcl%7CNW_018408591.1_prot_XP_021369857.1_26393%7C33.735%7C6.66e-09%2Clcl%7CNW_018408591.1_prot_XP_021369857.1_26393%7C33.784%7C9.14e-09%2Clcl%7CNW_018408591.1_prot_XP_021369857.1_26393%7C31.325%7C1.19e-08%2Clcl%7CNW_018408591.1_prot_XP_021369857.1_26393%7C34.211%7C6.57e-08%2CDUF2715%7CPF10895.8%7C0.73%2CAcetyltransf_4%7CPF13420.7%7C0.069%2CDefensin_2%7CPF01097.18%7C2.5e%2B02%2CDefensin_2%7CPF01097.18%7C89%2CDefensin_2%7CPF01097.18%7C92%2CDefensin_2%7CPF01097.18%7C2.6e%2B02
LSTA.21245.2	transdecoder	five_prime_UTR	1	606	.	+	.	ID=LSTA.21245.2.p1.utr5p1;Parent=LSTA.21245.2.p1
LSTA.21245.2	transdecoder	exon	1	1276	.	+	.	ID=LSTA.21245.2.p1.exon1;Parent=LSTA.21245.2.p1
LSTA.21245.2	transdecoder	CDS	607	1062	.	+	0	ID=cds.LSTA.21245.2.p1;Parent=LSTA.21245.2.p1
LSTA.21245.2	transdecoder	three_prime_UTR	1063	1276	.	+	.	ID=LSTA.21245.2.p1.utr3p1;Parent=LSTA.21245.2.p1
LSTA.21246.1	transdecoder	gene	1	2339	.	+	.	ID=GENE.LSTA.21246.1~~LSTA.21246.1.p1;Name=ORF%20type%3A5prime_partial%20len%3A240%20%28%2B%29%2Cscore%3D57.23%2Clcl%7CNW_013480015.1_prot_XP_013094795.1_30400%7C76.891%7C8.05e-125%2CTFCD_C%7CPF12612.8%7C2.8e-34%2CTFCD_C%7CPF12612.8%7C1.2e%2B03%2CHEAT%7CPF02985.22%7C1.1e%2B04%2CHEAT%7CPF02985.22%7C0.48
LSTA.21246.1	transdecoder	mRNA	1	2339	.	+	.	ID=LSTA.21246.1.p1;Parent=GENE.LSTA.21246.1~~LSTA.21246.1.p1;Name=ORF%20type%3A5prime_partial%20len%3A240%20%28%2B%29%2Cscore%3D57.23%2Clcl%7CNW_013480015.1_prot_XP_013094795.1_30400%7C76.891%7C8.05e-125%2CTFCD_C%7CPF12612.8%7C2.8e-34%2CTFCD_C%7CPF12612.8%7C1.2e%2B03%2CHEAT%7CPF02985.22%7C1.1e%2B04%2CHEAT%7CPF02985.22%7C0.48
LSTA.21246.1	transdecoder	exon	1	2339	.	+	.	ID=LSTA.21246.1.p1.exon1;Parent=LSTA.21246.1.p1
LSTA.21246.1	transdecoder	CDS	2	721	.	+	0	ID=cds.LSTA.21246.1.p1;Parent=LSTA.21246.1.p1
LSTA.21246.1	transdecoder	three_prime_UTR	722	2339	.	+	.	ID=LSTA.21246.1.p1.utr3p1;Parent=LSTA.21246.1.p1
LSTA.21247.1	transdecoder	gene	1	2113	.	+	.	ID=GENE.LSTA.21247.1~~LSTA.21247.1.p1;Name=ORF%20type%3Ainternal%20len%3A704%20%28%2B%29%2Cscore%3D181.01%2Clcl%7CNW_013480015.1_prot_XP_013094795.1_30400%7C78.378%7C0.0%2CTFCD_C%7CPF12612.8%7C1e%2B03%2CTFCD_C%7CPF12612.8%7C3.6e-55%2CHEAT_EZ%7CPF13513.6%7C2.2%2CHEAT_EZ%7CPF13513.6%7C1.5%2CHEAT_EZ%7CPF13513.6%7C2.4e%2B03%2CHEAT_EZ%7CPF13513.6%7C8.1e%2B03%2CHEAT_EZ%7CPF13513.6%7C1.6e%2B04%2CHEAT_EZ%7CPF13513.6%7C1.2e%2B04%2CHEAT_EZ%7CPF13513.6%7C1.1e%2B04%2CHEAT%7CPF02985.22%7C3.2e%2B02%2CHEAT%7CPF02985.22%7C72%2CHEAT%7CPF02985.22%7C7.3e%2B03%2CHEAT%7CPF02985.22%7C1.8e%2B03%2CHEAT%7CPF02985.22%7C1e%2B04%2CHEAT%7CPF02985.22%7C2.6e%2B02%2CDUF3837%7CPF12939.7%7C2.8%2CDUF3837%7CPF12939.7%7C7.5e%2B02
LSTA.21247.1	transdecoder	mRNA	1	2113	.	+	.	ID=LSTA.21247.1.p1;Parent=GENE.LSTA.21247.1~~LSTA.21247.1.p1;Name=ORF%20type%3Ainternal%20len%3A704%20%28%2B%29%2Cscore%3D181.01%2Clcl%7CNW_013480015.1_prot_XP_013094795.1_30400%7C78.378%7C0.0%2CTFCD_C%7CPF12612.8%7C1e%2B03%2CTFCD_C%7CPF12612.8%7C3.6e-55%2CHEAT_EZ%7CPF13513.6%7C2.2%2CHEAT_EZ%7CPF13513.6%7C1.5%2CHEAT_EZ%7CPF13513.6%7C2.4e%2B03%2CHEAT_EZ%7CPF13513.6%7C8.1e%2B03%2CHEAT_EZ%7CPF13513.6%7C1.6e%2B04%2CHEAT_EZ%7CPF13513.6%7C1.2e%2B04%2CHEAT_EZ%7CPF13513.6%7C1.1e%2B04%2CHEAT%7CPF02985.22%7C3.2e%2B02%2CHEAT%7CPF02985.22%7C72%2CHEAT%7CPF02985.22%7C7.3e%2B03%2CHEAT%7CPF02985.22%7C1.8e%2B03%2CHEAT%7CPF02985.22%7C1e%2B04%2CHEAT%7CPF02985.22%7C2.6e%2B02%2CDUF3837%7CPF12939.7%7C2.8%2CDUF3837%7CPF12939.7%7C7.5e%2B02
LSTA.21247.1	transdecoder	exon	1	2113	.	+	.	ID=LSTA.21247.1.p1.exon1;Parent=LSTA.21247.1.p1
LSTA.21247.1	transdecoder	CDS	3	2111	.	+	0	ID=cds.LSTA.21247.1.p1;Parent=LSTA.21247.1.p1
LSTA.21248.1	transdecoder	gene	1	971	.	+	.	ID=GENE.LSTA.21248.1~~LSTA.21248.1.p1;Name=ORF%20type%3Ainternal%20len%3A324%20%28%2B%29%2Cscore%3D65.03%2Clcl%7CNW_013480015.1_prot_XP_013094795.1_30400%7C78.019%7C2.17e-171
LSTA.21248.1	transdecoder	mRNA	1	971	.	+	.	ID=LSTA.21248.1.p1;Parent=GENE.LSTA.21248.1~~LSTA.21248.1.p1;Name=ORF%20type%3Ainternal%20len%3A324%20%28%2B%29%2Cscore%3D65.03%2Clcl%7CNW_013480015.1_prot_XP_013094795.1_30400%7C78.019%7C2.17e-171
LSTA.21248.1	transdecoder	exon	1	971	.	+	.	ID=LSTA.21248.1.p1.exon1;Parent=LSTA.21248.1.p1
LSTA.21248.1	transdecoder	CDS	3	971	.	+	0	ID=cds.LSTA.21248.1.p1;Parent=LSTA.21248.1.p1
LSTA.2125.1	transdecoder	gene	1	2154	.	+	.	ID=GENE.LSTA.2125.1~~LSTA.2125.1.p2;Name=ORF%20type%3Acomplete%20len%3A101%20%28%2B%29%2Cscore%3D6.63
LSTA.2125.1	transdecoder	mRNA	1	2154	.	+	.	ID=LSTA.2125.1.p2;Parent=GENE.LSTA.2125.1~~LSTA.2125.1.p2;Name=ORF%20type%3Acomplete%20len%3A101%20%28%2B%29%2Cscore%3D6.63
LSTA.2125.1	transdecoder	five_prime_UTR	1	1368	.	+	.	ID=LSTA.2125.1.p2.utr5p1;Parent=LSTA.2125.1.p2
LSTA.2125.1	transdecoder	exon	1	2154	.	+	.	ID=LSTA.2125.1.p2.exon1;Parent=LSTA.2125.1.p2
LSTA.2125.1	transdecoder	CDS	1369	1671	.	+	0	ID=cds.LSTA.2125.1.p2;Parent=LSTA.2125.1.p2
LSTA.2125.1	transdecoder	three_prime_UTR	1672	2154	.	+	.	ID=LSTA.2125.1.p2.utr3p1;Parent=LSTA.2125.1.p2
LSTA.2125.1	transdecoder	gene	1	2154	.	+	.	ID=GENE.LSTA.2125.1~~LSTA.2125.1.p1;Name=ORF%20type%3A5prime_partial%20len%3A153%20%28%2B%29%2Cscore%3D39.32%2Clcl%7CNW_013345666.1_prot_XP_013081408.1_18507%7C68.235%7C2.15e-31%2Clcl%7CNW_013345666.1_prot_XP_013081408.1_18507%7C44.086%7C3.77e-11%2Clcl%7CNW_013345666.1_prot_XP_013081408.1_18507%7C36.842%7C6.82e-10%2Clcl%7CNW_013345666.1_prot_XP_013081408.1_18507%7C36.842%7C1.02e-09%2Clcl%7CNW_013345666.1_prot_XP_013081408.1_18507%7C36.842%7C1.02e-09%2Clcl%7CNW_013345666.1_prot_XP_013081408.1_18507%7C36.842%7C1.02e-09%2Clcl%7CNW_013345666.1_prot_XP_013081408.1_18507%7C36.957%7C1.18e-09%2Clcl%7CNW_013345666.1_prot_XP_013081408.1_18507%7C36.957%7C1.68e-09%2Clcl%7CNW_013345666.1_prot_XP_013081408.1_18507%7C35.789%7C7.10e-09%2Clcl%7CNW_013345666.1_prot_XP_013081408.1_18507%7C34.483%7C3.35e-07%2CVWA%7CPF00092.28%7C1.2e-09%2CNeuB%7CPF03102.14%7C0.16
LSTA.2125.1	transdecoder	mRNA	1	2154	.	+	.	ID=LSTA.2125.1.p1;Parent=GENE.LSTA.2125.1~~LSTA.2125.1.p1;Name=ORF%20type%3A5prime_partial%20len%3A153%20%28%2B%29%2Cscore%3D39.32%2Clcl%7CNW_013345666.1_prot_XP_013081408.1_18507%7C68.235%7C2.15e-31%2Clcl%7CNW_013345666.1_prot_XP_013081408.1_18507%7C44.086%7C3.77e-11%2Clcl%7CNW_013345666.1_prot_XP_013081408.1_18507%7C36.842%7C6.82e-10%2Clcl%7CNW_013345666.1_prot_XP_013081408.1_18507%7C36.842%7C1.02e-09%2Clcl%7CNW_013345666.1_prot_XP_013081408.1_18507%7C36.842%7C1.02e-09%2Clcl%7CNW_013345666.1_prot_XP_013081408.1_18507%7C36.842%7C1.02e-09%2Clcl%7CNW_013345666.1_prot_XP_013081408.1_18507%7C36.957%7C1.18e-09%2Clcl%7CNW_013345666.1_prot_XP_013081408.1_18507%7C36.957%7C1.68e-09%2Clcl%7CNW_013345666.1_prot_XP_013081408.1_18507%7C35.789%7C7.10e-09%2Clcl%7CNW_013345666.1_prot_XP_013081408.1_18507%7C34.483%7C3.35e-07%2CVWA%7CPF00092.28%7C1.2e-09%2CNeuB%7CPF03102.14%7C0.16
LSTA.2125.1	transdecoder	exon	1	2154	.	+	.	ID=LSTA.2125.1.p1.exon1;Parent=LSTA.2125.1.p1
LSTA.2125.1	transdecoder	CDS	2	460	.	+	0	ID=cds.LSTA.2125.1.p1;Parent=LSTA.2125.1.p1
LSTA.2125.1	transdecoder	three_prime_UTR	461	2154	.	+	.	ID=LSTA.2125.1.p1.utr3p1;Parent=LSTA.2125.1.p1
LSTA.2125.2	transdecoder	gene	1	2182	.	+	.	ID=GENE.LSTA.2125.2~~LSTA.2125.2.p1;Name=ORF%20type%3Acomplete%20len%3A101%20%28%2B%29%2Cscore%3D6.63
LSTA.2125.2	transdecoder	mRNA	1	2182	.	+	.	ID=LSTA.2125.2.p1;Parent=GENE.LSTA.2125.2~~LSTA.2125.2.p1;Name=ORF%20type%3Acomplete%20len%3A101%20%28%2B%29%2Cscore%3D6.63
LSTA.2125.2	transdecoder	five_prime_UTR	1	1396	.	+	.	ID=LSTA.2125.2.p1.utr5p1;Parent=LSTA.2125.2.p1
LSTA.2125.2	transdecoder	exon	1	2182	.	+	.	ID=LSTA.2125.2.p1.exon1;Parent=LSTA.2125.2.p1
LSTA.2125.2	transdecoder	CDS	1397	1699	.	+	0	ID=cds.LSTA.2125.2.p1;Parent=LSTA.2125.2.p1
LSTA.2125.2	transdecoder	three_prime_UTR	1700	2182	.	+	.	ID=LSTA.2125.2.p1.utr3p1;Parent=LSTA.2125.2.p1
LSTA.21251.1	transdecoder	gene	1	1305	.	+	.	ID=GENE.LSTA.21251.1~~LSTA.21251.1.p1;Name=ORF%20type%3A3prime_partial%20len%3A381%20%28%2B%29%2Cscore%3D89.20%2Clcl%7CNW_013193459.1_prot_XP_013083711.1_2271%7C99.474%7C0.0%2CTubulin%7CPF00091.25%7C1.3e-65%2CTubulin_C%7CPF03953.17%7C1.5e-40%2CMisat_Tub_SegII%7CPF10644.9%7C0.00089%2CTubulin_3%7CPF14881.6%7C0.17
LSTA.21251.1	transdecoder	mRNA	1	1305	.	+	.	ID=LSTA.21251.1.p1;Parent=GENE.LSTA.21251.1~~LSTA.21251.1.p1;Name=ORF%20type%3A3prime_partial%20len%3A381%20%28%2B%29%2Cscore%3D89.20%2Clcl%7CNW_013193459.1_prot_XP_013083711.1_2271%7C99.474%7C0.0%2CTubulin%7CPF00091.25%7C1.3e-65%2CTubulin_C%7CPF03953.17%7C1.5e-40%2CMisat_Tub_SegII%7CPF10644.9%7C0.00089%2CTubulin_3%7CPF14881.6%7C0.17
LSTA.21251.1	transdecoder	five_prime_UTR	1	165	.	+	.	ID=LSTA.21251.1.p1.utr5p1;Parent=LSTA.21251.1.p1
LSTA.21251.1	transdecoder	exon	1	1305	.	+	.	ID=LSTA.21251.1.p1.exon1;Parent=LSTA.21251.1.p1
LSTA.21251.1	transdecoder	CDS	166	1305	.	+	0	ID=cds.LSTA.21251.1.p1;Parent=LSTA.21251.1.p1
LSTA.21254.1	transdecoder	gene	1	633	.	+	.	ID=GENE.LSTA.21254.1~~LSTA.21254.1.p1;Name=ORF%20type%3A3prime_partial%20len%3A186%20%28%2B%29%2Cscore%3D62.89%2Clcl%7CNW_013193459.1_prot_XP_013083700.1_2270%7C89.326%7C3.28e-101%2CSLC12%7CPF03522.15%7C1.4e-12
LSTA.21254.1	transdecoder	mRNA	1	633	.	+	.	ID=LSTA.21254.1.p1;Parent=GENE.LSTA.21254.1~~LSTA.21254.1.p1;Name=ORF%20type%3A3prime_partial%20len%3A186%20%28%2B%29%2Cscore%3D62.89%2Clcl%7CNW_013193459.1_prot_XP_013083700.1_2270%7C89.326%7C3.28e-101%2CSLC12%7CPF03522.15%7C1.4e-12
LSTA.21254.1	transdecoder	five_prime_UTR	1	77	.	+	.	ID=LSTA.21254.1.p1.utr5p1;Parent=LSTA.21254.1.p1
LSTA.21254.1	transdecoder	exon	1	633	.	+	.	ID=LSTA.21254.1.p1.exon1;Parent=LSTA.21254.1.p1
LSTA.21254.1	transdecoder	CDS	78	632	.	+	0	ID=cds.LSTA.21254.1.p1;Parent=LSTA.21254.1.p1
LSTA.21255.1	transdecoder	gene	1	549	.	+	.	ID=GENE.LSTA.21255.1~~LSTA.21255.1.p1;Name=ORF%20type%3Ainternal%20len%3A183%20%28%2B%29%2Cscore%3D35.93%2Clcl%7CNW_013193459.1_prot_XP_013083678.1_2267%7C93.956%7C1.06e-111%2CAA_permease%7CPF00324.21%7C1.6e-19
LSTA.21255.1	transdecoder	mRNA	1	549	.	+	.	ID=LSTA.21255.1.p1;Parent=GENE.LSTA.21255.1~~LSTA.21255.1.p1;Name=ORF%20type%3Ainternal%20len%3A183%20%28%2B%29%2Cscore%3D35.93%2Clcl%7CNW_013193459.1_prot_XP_013083678.1_2267%7C93.956%7C1.06e-111%2CAA_permease%7CPF00324.21%7C1.6e-19
LSTA.21255.1	transdecoder	exon	1	549	.	+	.	ID=LSTA.21255.1.p1.exon1;Parent=LSTA.21255.1.p1
LSTA.21255.1	transdecoder	CDS	2	547	.	+	0	ID=cds.LSTA.21255.1.p1;Parent=LSTA.21255.1.p1
LSTA.21256.1	transdecoder	gene	1	1613	.	+	.	ID=GENE.LSTA.21256.1~~LSTA.21256.1.p1;Name=ORF%20type%3Ainternal%20len%3A538%20%28%2B%29%2Cscore%3D137.07%2Clcl%7CNW_013193459.1_prot_XP_013083684.1_2268%7C90.503%7C0.0%2CAA_permease%7CPF00324.21%7C1.9e-44%2CAA_permease_2%7CPF13520.6%7C5.9e-17%2CSLC12%7CPF03522.15%7C5.5e-11%2CSLC12%7CPF03522.15%7C64%2CWzy_C%7CPF04932.15%7C4.4e%2B02%2CWzy_C%7CPF04932.15%7C0.094%2CHisKA_4TM%7CPF16926.5%7C0.17
LSTA.21256.1	transdecoder	mRNA	1	1613	.	+	.	ID=LSTA.21256.1.p1;Parent=GENE.LSTA.21256.1~~LSTA.21256.1.p1;Name=ORF%20type%3Ainternal%20len%3A538%20%28%2B%29%2Cscore%3D137.07%2Clcl%7CNW_013193459.1_prot_XP_013083684.1_2268%7C90.503%7C0.0%2CAA_permease%7CPF00324.21%7C1.9e-44%2CAA_permease_2%7CPF13520.6%7C5.9e-17%2CSLC12%7CPF03522.15%7C5.5e-11%2CSLC12%7CPF03522.15%7C64%2CWzy_C%7CPF04932.15%7C4.4e%2B02%2CWzy_C%7CPF04932.15%7C0.094%2CHisKA_4TM%7CPF16926.5%7C0.17
LSTA.21256.1	transdecoder	exon	1	1613	.	+	.	ID=LSTA.21256.1.p1.exon1;Parent=LSTA.21256.1.p1
LSTA.21256.1	transdecoder	CDS	3	1613	.	+	0	ID=cds.LSTA.21256.1.p1;Parent=LSTA.21256.1.p1
LSTA.21258.1	transdecoder	gene	1	3629	.	+	.	ID=GENE.LSTA.21258.1~~LSTA.21258.1.p1;Name=ORF%20type%3Acomplete%20len%3A479%20%28%2B%29%2Cscore%3D67.14%2Clcl%7CNW_013194004.1_prot_XP_013068137.1_6745%7C24.364%7C1.17e-06%2CC1q%7CPF00386.21%7C0.0063%2CTsp45I%7CPF06300.12%7C5.5%2CTsp45I%7CPF06300.12%7C0.55%2CbPH_4%7CPF06713.11%7C0.17%2CbPH_4%7CPF06713.11%7C4.2e%2B03%2CAmidase%7CPF01425.21%7C0.11%2CYscO%7CPF07321.12%7C8.7%2CYscO%7CPF07321.12%7C0.31%2CYscO%7CPF07321.12%7C3.7e%2B02%2CIFT57%7CPF10498.9%7C39%2CIFT57%7CPF10498.9%7C0.017%2CLaminin_II%7CPF06009.12%7C1.2%2CLaminin_II%7CPF06009.12%7C1.2%2CLaminin_II%7CPF06009.12%7C6.3%2CExonuc_VII_L%7CPF02601.15%7C9%2CTnpV%7CPF14198.6%7C67%2CTnpV%7CPF14198.6%7C1.6%2CBLOC1_2%7CPF10046.9%7C1.1e%2B02%2CBLOC1_2%7CPF10046.9%7C37%2CBLOC1_2%7CPF10046.9%7C1.2e%2B02%2CBLOC1_2%7CPF10046.9%7C2.2e%2B02%2CBLOC1_2%7CPF10046.9%7C0.16%2CDUF1515%7CPF07439.11%7C3.7e%2B03%2CDUF1515%7CPF07439.11%7C1.6%2CDUF1515%7CPF07439.11%7C4.7e%2B02%2CNup54%7CPF13874.6%7C0.19%2CNup54%7CPF13874.6%7C18%2CKxDL%7CPF10241.9%7C3.5%2CKxDL%7CPF10241.9%7C2.8e%2B03%2CKxDL%7CPF10241.9%7C1%2CKxDL%7CPF10241.9%7C4.1e%2B02%2CCdvA%7CPF18822.1%7C14%2CCdvA%7CPF18822.1%7C98%2CCdvA%7CPF18822.1%7C9.8%2CCdvA%7CPF18822.1%7C5%2CMukF_M%7CPF17192.4%7C8.1e%2B02%2CMukF_M%7CPF17192.4%7C1.6%2CSpc7%7CPF08317.11%7C1.1%2CSpc7%7CPF08317.11%7C25%2CTMPIT%7CPF07851.13%7C3.6e%2B02%2CTMPIT%7CPF07851.13%7C0.058%2CTMPIT%7CPF07851.13%7C13%2CCHDCT2%7CPF08074.11%7C1.6%2CCHDCT2%7CPF08074.11%7C2e%2B03%2CDUF3450%7CPF11932.8%7C3.6e%2B03%2CDUF3450%7CPF11932.8%7C0.12%2CDUF3450%7CPF11932.8%7C87%2CDUF3450%7CPF11932.8%7C92%2CDUF5082%7CPF16888.5%7C1.3e%2B03%2CDUF5082%7CPF16888.5%7C0.55%2CDUF5082%7CPF16888.5%7C22%2CGolgin_A5%7CPF09787.9%7C92%2CGolgin_A5%7CPF09787.9%7C1.9%2CATG16%7CPF08614.11%7C11%2CATG16%7CPF08614.11%7C22%2CATG16%7CPF08614.11%7C1.3e%2B02%2CCENP-F_leu_zip%7CPF10473.9%7C1.4e%2B02%2CCENP-F_leu_zip%7CPF10473.9%7C2.2%2CCENP-F_leu_zip%7CPF10473.9%7C30%2CDUF1664%7CPF07889.12%7C18%2CDUF1664%7CPF07889.12%7C37%2CDUF1664%7CPF07889.12%7C28
LSTA.21258.1	transdecoder	mRNA	1	3629	.	+	.	ID=LSTA.21258.1.p1;Parent=GENE.LSTA.21258.1~~LSTA.21258.1.p1;Name=ORF%20type%3Acomplete%20len%3A479%20%28%2B%29%2Cscore%3D67.14%2Clcl%7CNW_013194004.1_prot_XP_013068137.1_6745%7C24.364%7C1.17e-06%2CC1q%7CPF00386.21%7C0.0063%2CTsp45I%7CPF06300.12%7C5.5%2CTsp45I%7CPF06300.12%7C0.55%2CbPH_4%7CPF06713.11%7C0.17%2CbPH_4%7CPF06713.11%7C4.2e%2B03%2CAmidase%7CPF01425.21%7C0.11%2CYscO%7CPF07321.12%7C8.7%2CYscO%7CPF07321.12%7C0.31%2CYscO%7CPF07321.12%7C3.7e%2B02%2CIFT57%7CPF10498.9%7C39%2CIFT57%7CPF10498.9%7C0.017%2CLaminin_II%7CPF06009.12%7C1.2%2CLaminin_II%7CPF06009.12%7C1.2%2CLaminin_II%7CPF06009.12%7C6.3%2CExonuc_VII_L%7CPF02601.15%7C9%2CTnpV%7CPF14198.6%7C67%2CTnpV%7CPF14198.6%7C1.6%2CBLOC1_2%7CPF10046.9%7C1.1e%2B02%2CBLOC1_2%7CPF10046.9%7C37%2CBLOC1_2%7CPF10046.9%7C1.2e%2B02%2CBLOC1_2%7CPF10046.9%7C2.2e%2B02%2CBLOC1_2%7CPF10046.9%7C0.16%2CDUF1515%7CPF07439.11%7C3.7e%2B03%2CDUF1515%7CPF07439.11%7C1.6%2CDUF1515%7CPF07439.11%7C4.7e%2B02%2CNup54%7CPF13874.6%7C0.19%2CNup54%7CPF13874.6%7C18%2CKxDL%7CPF10241.9%7C3.5%2CKxDL%7CPF10241.9%7C2.8e%2B03%2CKxDL%7CPF10241.9%7C1%2CKxDL%7CPF10241.9%7C4.1e%2B02%2CCdvA%7CPF18822.1%7C14%2CCdvA%7CPF18822.1%7C98%2CCdvA%7CPF18822.1%7C9.8%2CCdvA%7CPF18822.1%7C5%2CMukF_M%7CPF17192.4%7C8.1e%2B02%2CMukF_M%7CPF17192.4%7C1.6%2CSpc7%7CPF08317.11%7C1.1%2CSpc7%7CPF08317.11%7C25%2CTMPIT%7CPF07851.13%7C3.6e%2B02%2CTMPIT%7CPF07851.13%7C0.058%2CTMPIT%7CPF07851.13%7C13%2CCHDCT2%7CPF08074.11%7C1.6%2CCHDCT2%7CPF08074.11%7C2e%2B03%2CDUF3450%7CPF11932.8%7C3.6e%2B03%2CDUF3450%7CPF11932.8%7C0.12%2CDUF3450%7CPF11932.8%7C87%2CDUF3450%7CPF11932.8%7C92%2CDUF5082%7CPF16888.5%7C1.3e%2B03%2CDUF5082%7CPF16888.5%7C0.55%2CDUF5082%7CPF16888.5%7C22%2CGolgin_A5%7CPF09787.9%7C92%2CGolgin_A5%7CPF09787.9%7C1.9%2CATG16%7CPF08614.11%7C11%2CATG16%7CPF08614.11%7C22%2CATG16%7CPF08614.11%7C1.3e%2B02%2CCENP-F_leu_zip%7CPF10473.9%7C1.4e%2B02%2CCENP-F_leu_zip%7CPF10473.9%7C2.2%2CCENP-F_leu_zip%7CPF10473.9%7C30%2CDUF1664%7CPF07889.12%7C18%2CDUF1664%7CPF07889.12%7C37%2CDUF1664%7CPF07889.12%7C28
LSTA.21258.1	transdecoder	five_prime_UTR	1	168	.	+	.	ID=LSTA.21258.1.p1.utr5p1;Parent=LSTA.21258.1.p1
LSTA.21258.1	transdecoder	exon	1	3629	.	+	.	ID=LSTA.21258.1.p1.exon1;Parent=LSTA.21258.1.p1
LSTA.21258.1	transdecoder	CDS	169	1605	.	+	0	ID=cds.LSTA.21258.1.p1;Parent=LSTA.21258.1.p1
LSTA.21258.1	transdecoder	three_prime_UTR	1606	3629	.	+	.	ID=LSTA.21258.1.p1.utr3p1;Parent=LSTA.21258.1.p1
LSTA.21258.2	transdecoder	gene	1	3587	.	+	.	ID=GENE.LSTA.21258.2~~LSTA.21258.2.p1;Name=ORF%20type%3Acomplete%20len%3A492%20%28%2B%29%2Cscore%3D77.95%2Clcl%7CNW_013194004.1_prot_XP_013068137.1_6745%7C22.156%7C1.73e-10%2CC1q%7CPF00386.21%7C8e%2B03%2CC1q%7CPF00386.21%7C0.0066%2CTsp45I%7CPF06300.12%7C5.5%2CTsp45I%7CPF06300.12%7C0.57%2CbPH_4%7CPF06713.11%7C0.16%2CbPH_4%7CPF06713.11%7C4.3e%2B03%2CNup54%7CPF13874.6%7C79%2CNup54%7CPF13874.6%7C0.2%2CNup54%7CPF13874.6%7C20%2CAmidase%7CPF01425.21%7C0.13%2CYscO%7CPF07321.12%7C9.1%2CYscO%7CPF07321.12%7C0.32%2CYscO%7CPF07321.12%7C3.7e%2B02%2CIFT57%7CPF10498.9%7C29%2CIFT57%7CPF10498.9%7C0.016%2CExonuc_VII_L%7CPF02601.15%7C80%2CExonuc_VII_L%7CPF02601.15%7C0.086%2CTnpV%7CPF14198.6%7C70%2CTnpV%7CPF14198.6%7C1.7%2CDUF1515%7CPF07439.11%7C5e%2B03%2CDUF1515%7CPF07439.11%7C9.6e%2B02%2CDUF1515%7CPF07439.11%7C1.4%2CDUF1515%7CPF07439.11%7C4.9e%2B02%2CCdvA%7CPF18822.1%7C14%2CCdvA%7CPF18822.1%7C91%2CCdvA%7CPF18822.1%7C10%2CCdvA%7CPF18822.1%7C5.1%2CKxDL%7CPF10241.9%7C3.7%2CKxDL%7CPF10241.9%7C2.9e%2B03%2CKxDL%7CPF10241.9%7C1.1%2CKxDL%7CPF10241.9%7C4.2e%2B02%2CLaminin_II%7CPF06009.12%7C5.6e%2B03%2CLaminin_II%7CPF06009.12%7C1.3%2CLaminin_II%7CPF06009.12%7C1.5%2CLaminin_II%7CPF06009.12%7C5.8%2CRibosomal_S15%7CPF00312.22%7C5.5e%2B02%2CRibosomal_S15%7CPF00312.22%7C2.2e%2B03%2CRibosomal_S15%7CPF00312.22%7C1.7%2CMukF_M%7CPF17192.4%7C9.2e%2B02%2CMukF_M%7CPF17192.4%7C1%2CBLOC1_2%7CPF10046.9%7C5.3e%2B03%2CBLOC1_2%7CPF10046.9%7C1.2e%2B02%2CBLOC1_2%7CPF10046.9%7C39%2CBLOC1_2%7CPF10046.9%7C1.2e%2B02%2CBLOC1_2%7CPF10046.9%7C2.1e%2B02%2CBLOC1_2%7CPF10046.9%7C0.16%2CTMPIT%7CPF07851.13%7C3.4e%2B02%2CTMPIT%7CPF07851.13%7C0.058%2CTMPIT%7CPF07851.13%7C18%2CCENP-F_leu_zip%7CPF10473.9%7C1.3e%2B02%2CCENP-F_leu_zip%7CPF10473.9%7C2.5%2CCENP-F_leu_zip%7CPF10473.9%7C27%2CATG16%7CPF08614.11%7C10%2CATG16%7CPF08614.11%7C22%2CATG16%7CPF08614.11%7C1.4e%2B02%2CSpc7%7CPF08317.11%7C1.2e%2B03%2CSpc7%7CPF08317.11%7C1.1%2CSpc7%7CPF08317.11%7C28
LSTA.21258.2	transdecoder	mRNA	1	3587	.	+	.	ID=LSTA.21258.2.p1;Parent=GENE.LSTA.21258.2~~LSTA.21258.2.p1;Name=ORF%20type%3Acomplete%20len%3A492%20%28%2B%29%2Cscore%3D77.95%2Clcl%7CNW_013194004.1_prot_XP_013068137.1_6745%7C22.156%7C1.73e-10%2CC1q%7CPF00386.21%7C8e%2B03%2CC1q%7CPF00386.21%7C0.0066%2CTsp45I%7CPF06300.12%7C5.5%2CTsp45I%7CPF06300.12%7C0.57%2CbPH_4%7CPF06713.11%7C0.16%2CbPH_4%7CPF06713.11%7C4.3e%2B03%2CNup54%7CPF13874.6%7C79%2CNup54%7CPF13874.6%7C0.2%2CNup54%7CPF13874.6%7C20%2CAmidase%7CPF01425.21%7C0.13%2CYscO%7CPF07321.12%7C9.1%2CYscO%7CPF07321.12%7C0.32%2CYscO%7CPF07321.12%7C3.7e%2B02%2CIFT57%7CPF10498.9%7C29%2CIFT57%7CPF10498.9%7C0.016%2CExonuc_VII_L%7CPF02601.15%7C80%2CExonuc_VII_L%7CPF02601.15%7C0.086%2CTnpV%7CPF14198.6%7C70%2CTnpV%7CPF14198.6%7C1.7%2CDUF1515%7CPF07439.11%7C5e%2B03%2CDUF1515%7CPF07439.11%7C9.6e%2B02%2CDUF1515%7CPF07439.11%7C1.4%2CDUF1515%7CPF07439.11%7C4.9e%2B02%2CCdvA%7CPF18822.1%7C14%2CCdvA%7CPF18822.1%7C91%2CCdvA%7CPF18822.1%7C10%2CCdvA%7CPF18822.1%7C5.1%2CKxDL%7CPF10241.9%7C3.7%2CKxDL%7CPF10241.9%7C2.9e%2B03%2CKxDL%7CPF10241.9%7C1.1%2CKxDL%7CPF10241.9%7C4.2e%2B02%2CLaminin_II%7CPF06009.12%7C5.6e%2B03%2CLaminin_II%7CPF06009.12%7C1.3%2CLaminin_II%7CPF06009.12%7C1.5%2CLaminin_II%7CPF06009.12%7C5.8%2CRibosomal_S15%7CPF00312.22%7C5.5e%2B02%2CRibosomal_S15%7CPF00312.22%7C2.2e%2B03%2CRibosomal_S15%7CPF00312.22%7C1.7%2CMukF_M%7CPF17192.4%7C9.2e%2B02%2CMukF_M%7CPF17192.4%7C1%2CBLOC1_2%7CPF10046.9%7C5.3e%2B03%2CBLOC1_2%7CPF10046.9%7C1.2e%2B02%2CBLOC1_2%7CPF10046.9%7C39%2CBLOC1_2%7CPF10046.9%7C1.2e%2B02%2CBLOC1_2%7CPF10046.9%7C2.1e%2B02%2CBLOC1_2%7CPF10046.9%7C0.16%2CTMPIT%7CPF07851.13%7C3.4e%2B02%2CTMPIT%7CPF07851.13%7C0.058%2CTMPIT%7CPF07851.13%7C18%2CCENP-F_leu_zip%7CPF10473.9%7C1.3e%2B02%2CCENP-F_leu_zip%7CPF10473.9%7C2.5%2CCENP-F_leu_zip%7CPF10473.9%7C27%2CATG16%7CPF08614.11%7C10%2CATG16%7CPF08614.11%7C22%2CATG16%7CPF08614.11%7C1.4e%2B02%2CSpc7%7CPF08317.11%7C1.2e%2B03%2CSpc7%7CPF08317.11%7C1.1%2CSpc7%7CPF08317.11%7C28
LSTA.21258.2	transdecoder	five_prime_UTR	1	87	.	+	.	ID=LSTA.21258.2.p1.utr5p1;Parent=LSTA.21258.2.p1
LSTA.21258.2	transdecoder	exon	1	3587	.	+	.	ID=LSTA.21258.2.p1.exon1;Parent=LSTA.21258.2.p1
LSTA.21258.2	transdecoder	CDS	88	1563	.	+	0	ID=cds.LSTA.21258.2.p1;Parent=LSTA.21258.2.p1
LSTA.21258.2	transdecoder	three_prime_UTR	1564	3587	.	+	.	ID=LSTA.21258.2.p1.utr3p1;Parent=LSTA.21258.2.p1
LSTA.21258.3	transdecoder	gene	1	3247	.	+	.	ID=GENE.LSTA.21258.3~~LSTA.21258.3.p1;Name=ORF%20type%3A5prime_partial%20len%3A407%20%28%2B%29%2Cscore%3D53.43%2Clcl%7CNW_013194004.1_prot_XP_013068137.1_6745%7C24.696%7C2.59e-09%2CC1q%7CPF00386.21%7C2.8e%2B03%2CC1q%7CPF00386.21%7C0.0048%2CYscO%7CPF07321.12%7C6.8%2CYscO%7CPF07321.12%7C0.23%2CYscO%7CPF07321.12%7C64%2CJnk-SapK_ap_N%7CPF09744.9%7C1.5e%2B03%2CJnk-SapK_ap_N%7CPF09744.9%7C0.003%2CDUF5082%7CPF16888.5%7C1.2e%2B03%2CDUF5082%7CPF16888.5%7C0.0056%2CBap31_Bap29_C%7CPF18035.1%7C6%2CBap31_Bap29_C%7CPF18035.1%7C2%2CLaminin_II%7CPF06009.12%7C7.1%2CLaminin_II%7CPF06009.12%7C0.04%2CExonuc_VII_L%7CPF02601.15%7C0.38%2CAmidase%7CPF01425.21%7C0.085%2CAmidase%7CPF01425.21%7C5.7e%2B02%2CbPH_4%7CPF06713.11%7C0.14%2CbPH_4%7CPF06713.11%7C3.2e%2B03%2CDUF1664%7CPF07889.12%7C12%2CDUF1664%7CPF07889.12%7C82%2CDUF1664%7CPF07889.12%7C0.57%2CKxDL%7CPF10241.9%7C2.8%2CKxDL%7CPF10241.9%7C2.2e%2B03%2CKxDL%7CPF10241.9%7C1%2CBLOC1_2%7CPF10046.9%7C98%2CBLOC1_2%7CPF10046.9%7C37%2CBLOC1_2%7CPF10046.9%7C2.1%2CSpc7%7CPF08317.11%7C0.66%2CSpc7%7CPF08317.11%7C1.1%2CDUF948%7CPF06103.11%7C1.1e%2B02%2CDUF948%7CPF06103.11%7C0.45%2CDUF948%7CPF06103.11%7C32%2CATG16%7CPF08614.11%7C7.8%2CATG16%7CPF08614.11%7C12%2CABC_tran_CTD%7CPF16326.5%7C1.9%2CABC_tran_CTD%7CPF16326.5%7C6.6e%2B02%2CABC_tran_CTD%7CPF16326.5%7C7e%2B02%2CMukF_M%7CPF17192.4%7C6.7e%2B02%2CMukF_M%7CPF17192.4%7C0.63%2CNup54%7CPF13874.6%7C0.13%2CNup54%7CPF13874.6%7C1.7e%2B03%2CYabA%7CPF06156.13%7C0.95%2CYabA%7CPF06156.13%7C4.7e%2B02%2CYabA%7CPF06156.13%7C42%2CCHDCT2%7CPF08074.11%7C1.2%2CCHDCT2%7CPF08074.11%7C16%2CCdvA%7CPF18822.1%7C12%2CCdvA%7CPF18822.1%7C93%2CCdvA%7CPF18822.1%7C2.4%2CDUF16%7CPF01519.16%7C78%2CDUF16%7CPF01519.16%7C9.6%2CDUF16%7CPF01519.16%7C1.7%2CTolA_bind_tri%7CPF16331.5%7C5e%2B02%2CTolA_bind_tri%7CPF16331.5%7C6.7%2CTolA_bind_tri%7CPF16331.5%7C2.2e%2B03%2CTolA_bind_tri%7CPF16331.5%7C1.7e%2B02%2CGolgin_A5%7CPF09787.9%7C83%2CGolgin_A5%7CPF09787.9%7C0.65%2CDUF3450%7CPF11932.8%7C2.5e%2B03%2CDUF3450%7CPF11932.8%7C0.13%2CDUF3450%7CPF11932.8%7C63%2CMbeD_MobD%7CPF04899.12%7C2.5e%2B02%2CMbeD_MobD%7CPF04899.12%7C3.1%2CNPV_P10%7CPF05531.12%7C8.7e%2B02%2CNPV_P10%7CPF05531.12%7C7.3e%2B02%2CDUF1515%7CPF07439.11%7C2.6e%2B03%2CDUF1515%7CPF07439.11%7C1.8%2CDUF1515%7CPF07439.11%7C2.1e%2B02%2CFib_alpha%7CPF08702.10%7C2.2e%2B02%2CFib_alpha%7CPF08702.10%7C2e%2B02%2CFib_alpha%7CPF08702.10%7C0.26%2CRmuC%7CPF02646.16%7C0.46%2CRmuC%7CPF02646.16%7C4.7e%2B02%2CRmuC%7CPF02646.16%7C23%2CBRE1%7CPF08647.11%7C7.8e%2B02%2CBRE1%7CPF08647.11%7C8.4%2CBRE1%7CPF08647.11%7C1.4%2CTBCA%7CPF02970.16%7C25%2CTBCA%7CPF02970.16%7C6.3%2CTBCA%7CPF02970.16%7C4e%2B03%2CDUF4407%7CPF14362.6%7C9.4%2CDUF4407%7CPF14362.6%7C39%2CTMF_DNA_bd%7CPF12329.8%7C2.2e%2B03%2CTMF_DNA_bd%7CPF12329.8%7C2.2e%2B03%2CTMF_DNA_bd%7CPF12329.8%7C3.8%2CTMF_DNA_bd%7CPF12329.8%7C15%2CCENP-F_leu_zip%7CPF10473.9%7C1.1e%2B02%2CCENP-F_leu_zip%7CPF10473.9%7C2.5%2CCENP-F_leu_zip%7CPF10473.9%7C31%2CLOH1CR12%7CPF10158.9%7C1.7e%2B02%2CLOH1CR12%7CPF10158.9%7C2.4e%2B03%2CLOH1CR12%7CPF10158.9%7C1.1
LSTA.21258.3	transdecoder	mRNA	1	3247	.	+	.	ID=LSTA.21258.3.p1;Parent=GENE.LSTA.21258.3~~LSTA.21258.3.p1;Name=ORF%20type%3A5prime_partial%20len%3A407%20%28%2B%29%2Cscore%3D53.43%2Clcl%7CNW_013194004.1_prot_XP_013068137.1_6745%7C24.696%7C2.59e-09%2CC1q%7CPF00386.21%7C2.8e%2B03%2CC1q%7CPF00386.21%7C0.0048%2CYscO%7CPF07321.12%7C6.8%2CYscO%7CPF07321.12%7C0.23%2CYscO%7CPF07321.12%7C64%2CJnk-SapK_ap_N%7CPF09744.9%7C1.5e%2B03%2CJnk-SapK_ap_N%7CPF09744.9%7C0.003%2CDUF5082%7CPF16888.5%7C1.2e%2B03%2CDUF5082%7CPF16888.5%7C0.0056%2CBap31_Bap29_C%7CPF18035.1%7C6%2CBap31_Bap29_C%7CPF18035.1%7C2%2CLaminin_II%7CPF06009.12%7C7.1%2CLaminin_II%7CPF06009.12%7C0.04%2CExonuc_VII_L%7CPF02601.15%7C0.38%2CAmidase%7CPF01425.21%7C0.085%2CAmidase%7CPF01425.21%7C5.7e%2B02%2CbPH_4%7CPF06713.11%7C0.14%2CbPH_4%7CPF06713.11%7C3.2e%2B03%2CDUF1664%7CPF07889.12%7C12%2CDUF1664%7CPF07889.12%7C82%2CDUF1664%7CPF07889.12%7C0.57%2CKxDL%7CPF10241.9%7C2.8%2CKxDL%7CPF10241.9%7C2.2e%2B03%2CKxDL%7CPF10241.9%7C1%2CBLOC1_2%7CPF10046.9%7C98%2CBLOC1_2%7CPF10046.9%7C37%2CBLOC1_2%7CPF10046.9%7C2.1%2CSpc7%7CPF08317.11%7C0.66%2CSpc7%7CPF08317.11%7C1.1%2CDUF948%7CPF06103.11%7C1.1e%2B02%2CDUF948%7CPF06103.11%7C0.45%2CDUF948%7CPF06103.11%7C32%2CATG16%7CPF08614.11%7C7.8%2CATG16%7CPF08614.11%7C12%2CABC_tran_CTD%7CPF16326.5%7C1.9%2CABC_tran_CTD%7CPF16326.5%7C6.6e%2B02%2CABC_tran_CTD%7CPF16326.5%7C7e%2B02%2CMukF_M%7CPF17192.4%7C6.7e%2B02%2CMukF_M%7CPF17192.4%7C0.63%2CNup54%7CPF13874.6%7C0.13%2CNup54%7CPF13874.6%7C1.7e%2B03%2CYabA%7CPF06156.13%7C0.95%2CYabA%7CPF06156.13%7C4.7e%2B02%2CYabA%7CPF06156.13%7C42%2CCHDCT2%7CPF08074.11%7C1.2%2CCHDCT2%7CPF08074.11%7C16%2CCdvA%7CPF18822.1%7C12%2CCdvA%7CPF18822.1%7C93%2CCdvA%7CPF18822.1%7C2.4%2CDUF16%7CPF01519.16%7C78%2CDUF16%7CPF01519.16%7C9.6%2CDUF16%7CPF01519.16%7C1.7%2CTolA_bind_tri%7CPF16331.5%7C5e%2B02%2CTolA_bind_tri%7CPF16331.5%7C6.7%2CTolA_bind_tri%7CPF16331.5%7C2.2e%2B03%2CTolA_bind_tri%7CPF16331.5%7C1.7e%2B02%2CGolgin_A5%7CPF09787.9%7C83%2CGolgin_A5%7CPF09787.9%7C0.65%2CDUF3450%7CPF11932.8%7C2.5e%2B03%2CDUF3450%7CPF11932.8%7C0.13%2CDUF3450%7CPF11932.8%7C63%2CMbeD_MobD%7CPF04899.12%7C2.5e%2B02%2CMbeD_MobD%7CPF04899.12%7C3.1%2CNPV_P10%7CPF05531.12%7C8.7e%2B02%2CNPV_P10%7CPF05531.12%7C7.3e%2B02%2CDUF1515%7CPF07439.11%7C2.6e%2B03%2CDUF1515%7CPF07439.11%7C1.8%2CDUF1515%7CPF07439.11%7C2.1e%2B02%2CFib_alpha%7CPF08702.10%7C2.2e%2B02%2CFib_alpha%7CPF08702.10%7C2e%2B02%2CFib_alpha%7CPF08702.10%7C0.26%2CRmuC%7CPF02646.16%7C0.46%2CRmuC%7CPF02646.16%7C4.7e%2B02%2CRmuC%7CPF02646.16%7C23%2CBRE1%7CPF08647.11%7C7.8e%2B02%2CBRE1%7CPF08647.11%7C8.4%2CBRE1%7CPF08647.11%7C1.4%2CTBCA%7CPF02970.16%7C25%2CTBCA%7CPF02970.16%7C6.3%2CTBCA%7CPF02970.16%7C4e%2B03%2CDUF4407%7CPF14362.6%7C9.4%2CDUF4407%7CPF14362.6%7C39%2CTMF_DNA_bd%7CPF12329.8%7C2.2e%2B03%2CTMF_DNA_bd%7CPF12329.8%7C2.2e%2B03%2CTMF_DNA_bd%7CPF12329.8%7C3.8%2CTMF_DNA_bd%7CPF12329.8%7C15%2CCENP-F_leu_zip%7CPF10473.9%7C1.1e%2B02%2CCENP-F_leu_zip%7CPF10473.9%7C2.5%2CCENP-F_leu_zip%7CPF10473.9%7C31%2CLOH1CR12%7CPF10158.9%7C1.7e%2B02%2CLOH1CR12%7CPF10158.9%7C2.4e%2B03%2CLOH1CR12%7CPF10158.9%7C1.1
LSTA.21258.3	transdecoder	exon	1	3247	.	+	.	ID=LSTA.21258.3.p1.exon1;Parent=LSTA.21258.3.p1
LSTA.21258.3	transdecoder	CDS	3	1223	.	+	0	ID=cds.LSTA.21258.3.p1;Parent=LSTA.21258.3.p1
LSTA.21258.3	transdecoder	three_prime_UTR	1224	3247	.	+	.	ID=LSTA.21258.3.p1.utr3p1;Parent=LSTA.21258.3.p1
LSTA.21260.2	transdecoder	gene	1	487	.	+	.	ID=GENE.LSTA.21260.2~~LSTA.21260.2.p1;Name=ORF%20type%3A3prime_partial%20len%3A130%20%28%2B%29%2Cscore%3D15.48%2Clcl%7CNW_013498314.1_prot_XP_013061716.1_33585%7C34.783%7C1.07e-15%2Clcl%7CNW_013498314.1_prot_XP_013061716.1_33585%7C28.767%7C1.03e-08
LSTA.21260.2	transdecoder	mRNA	1	487	.	+	.	ID=LSTA.21260.2.p1;Parent=GENE.LSTA.21260.2~~LSTA.21260.2.p1;Name=ORF%20type%3A3prime_partial%20len%3A130%20%28%2B%29%2Cscore%3D15.48%2Clcl%7CNW_013498314.1_prot_XP_013061716.1_33585%7C34.783%7C1.07e-15%2Clcl%7CNW_013498314.1_prot_XP_013061716.1_33585%7C28.767%7C1.03e-08
LSTA.21260.2	transdecoder	five_prime_UTR	1	98	.	+	.	ID=LSTA.21260.2.p1.utr5p1;Parent=LSTA.21260.2.p1
LSTA.21260.2	transdecoder	exon	1	487	.	+	.	ID=LSTA.21260.2.p1.exon1;Parent=LSTA.21260.2.p1
LSTA.21260.2	transdecoder	CDS	99	485	.	+	0	ID=cds.LSTA.21260.2.p1;Parent=LSTA.21260.2.p1
LSTA.21261.1	transdecoder	gene	1	945	.	+	.	ID=GENE.LSTA.21261.1~~LSTA.21261.1.p1;Name=ORF%20type%3A3prime_partial%20len%3A306%20%28%2B%29%2Cscore%3D36.77%2Clcl%7CNW_004797494.1_prot_XP_012938764.1_12167%7C48.756%7C1.18e-60%2CRL%7CPF17797.1%7C1.3e%2B04%2CRL%7CPF17797.1%7C2.6e-05
LSTA.21261.1	transdecoder	mRNA	1	945	.	+	.	ID=LSTA.21261.1.p1;Parent=GENE.LSTA.21261.1~~LSTA.21261.1.p1;Name=ORF%20type%3A3prime_partial%20len%3A306%20%28%2B%29%2Cscore%3D36.77%2Clcl%7CNW_004797494.1_prot_XP_012938764.1_12167%7C48.756%7C1.18e-60%2CRL%7CPF17797.1%7C1.3e%2B04%2CRL%7CPF17797.1%7C2.6e-05
LSTA.21261.1	transdecoder	five_prime_UTR	1	29	.	+	.	ID=LSTA.21261.1.p1.utr5p1;Parent=LSTA.21261.1.p1
LSTA.21261.1	transdecoder	exon	1	945	.	+	.	ID=LSTA.21261.1.p1.exon1;Parent=LSTA.21261.1.p1
LSTA.21261.1	transdecoder	CDS	30	944	.	+	0	ID=cds.LSTA.21261.1.p1;Parent=LSTA.21261.1.p1
LSTA.21262.1	transdecoder	gene	1	2066	.	+	.	ID=GENE.LSTA.21262.1~~LSTA.21262.1.p1;Name=ORF%20type%3A5prime_partial%20len%3A493%20%28%2B%29%2Cscore%3D26.19%2Clcl%7CNC_035780.1_prot_XP_022332029.1_296%7C38.248%7C7.93e-113%2Crve%7CPF00665.26%7C2.8e-21%2Crve%7CPF00665.26%7C1.4e%2B04%2CIntegrase_H2C2%7CPF17921.1%7C2.4e-18%2Czf-H2C2%7CPF09337.10%7C4.9e-06
LSTA.21262.1	transdecoder	mRNA	1	2066	.	+	.	ID=LSTA.21262.1.p1;Parent=GENE.LSTA.21262.1~~LSTA.21262.1.p1;Name=ORF%20type%3A5prime_partial%20len%3A493%20%28%2B%29%2Cscore%3D26.19%2Clcl%7CNC_035780.1_prot_XP_022332029.1_296%7C38.248%7C7.93e-113%2Crve%7CPF00665.26%7C2.8e-21%2Crve%7CPF00665.26%7C1.4e%2B04%2CIntegrase_H2C2%7CPF17921.1%7C2.4e-18%2Czf-H2C2%7CPF09337.10%7C4.9e-06
LSTA.21262.1	transdecoder	exon	1	2066	.	+	.	ID=LSTA.21262.1.p1.exon1;Parent=LSTA.21262.1.p1
LSTA.21262.1	transdecoder	CDS	3	1481	.	+	0	ID=cds.LSTA.21262.1.p1;Parent=LSTA.21262.1.p1
LSTA.21262.1	transdecoder	three_prime_UTR	1482	2066	.	+	.	ID=LSTA.21262.1.p1.utr3p1;Parent=LSTA.21262.1.p1
LSTA.21263.1	transdecoder	gene	1	929	.	+	.	ID=GENE.LSTA.21263.1~~LSTA.21263.1.p1;Name=ORF%20type%3A3prime_partial%20len%3A148%20%28%2B%29%2Cscore%3D50.49
LSTA.21263.1	transdecoder	mRNA	1	929	.	+	.	ID=LSTA.21263.1.p1;Parent=GENE.LSTA.21263.1~~LSTA.21263.1.p1;Name=ORF%20type%3A3prime_partial%20len%3A148%20%28%2B%29%2Cscore%3D50.49
LSTA.21263.1	transdecoder	five_prime_UTR	1	487	.	+	.	ID=LSTA.21263.1.p1.utr5p1;Parent=LSTA.21263.1.p1
LSTA.21263.1	transdecoder	exon	1	929	.	+	.	ID=LSTA.21263.1.p1.exon1;Parent=LSTA.21263.1.p1
LSTA.21263.1	transdecoder	CDS	488	928	.	+	0	ID=cds.LSTA.21263.1.p1;Parent=LSTA.21263.1.p1
LSTA.21265.1	transdecoder	gene	1	2228	.	+	.	ID=GENE.LSTA.21265.1~~LSTA.21265.1.p1;Name=ORF%20type%3Ainternal%20len%3A743%20%28%2B%29%2Cscore%3D152.81%2Clcl%7CNW_004798476.1_prot_XP_005112253.1_25952%7C53.514%7C0.0%2CLimkain-b1%7CPF11608.8%7C0.0025%2CLimkain-b1%7CPF11608.8%7C5.9e%2B03%2CRRM_1%7CPF00076.22%7C4.2e%2B02%2CRRM_1%7CPF00076.22%7C0.33
LSTA.21265.1	transdecoder	mRNA	1	2228	.	+	.	ID=LSTA.21265.1.p1;Parent=GENE.LSTA.21265.1~~LSTA.21265.1.p1;Name=ORF%20type%3Ainternal%20len%3A743%20%28%2B%29%2Cscore%3D152.81%2Clcl%7CNW_004798476.1_prot_XP_005112253.1_25952%7C53.514%7C0.0%2CLimkain-b1%7CPF11608.8%7C0.0025%2CLimkain-b1%7CPF11608.8%7C5.9e%2B03%2CRRM_1%7CPF00076.22%7C4.2e%2B02%2CRRM_1%7CPF00076.22%7C0.33
LSTA.21265.1	transdecoder	exon	1	2228	.	+	.	ID=LSTA.21265.1.p1.exon1;Parent=LSTA.21265.1.p1
LSTA.21265.1	transdecoder	CDS	1	2226	.	+	0	ID=cds.LSTA.21265.1.p1;Parent=LSTA.21265.1.p1
LSTA.21266.1	transdecoder	gene	1	5556	.	+	.	ID=GENE.LSTA.21266.1~~LSTA.21266.1.p1;Name=ORF%20type%3Acomplete%20len%3A699%20%28%2B%29%2Cscore%3D171.61%2Clcl%7CNW_013193270.1_prot_XP_013065530.1_483%7C69.684%7C0.0%2COST-HTH%7CPF12872.7%7C2.4e-11%2COST-HTH%7CPF12872.7%7C5e%2B02%2COST-HTH%7CPF12872.7%7C3.3e-12%2COST-HTH%7CPF12872.7%7C0.061%2COST-HTH%7CPF12872.7%7C44%2COST-HTH%7CPF12872.7%7C6.7e-09
LSTA.21266.1	transdecoder	mRNA	1	5556	.	+	.	ID=LSTA.21266.1.p1;Parent=GENE.LSTA.21266.1~~LSTA.21266.1.p1;Name=ORF%20type%3Acomplete%20len%3A699%20%28%2B%29%2Cscore%3D171.61%2Clcl%7CNW_013193270.1_prot_XP_013065530.1_483%7C69.684%7C0.0%2COST-HTH%7CPF12872.7%7C2.4e-11%2COST-HTH%7CPF12872.7%7C5e%2B02%2COST-HTH%7CPF12872.7%7C3.3e-12%2COST-HTH%7CPF12872.7%7C0.061%2COST-HTH%7CPF12872.7%7C44%2COST-HTH%7CPF12872.7%7C6.7e-09
LSTA.21266.1	transdecoder	five_prime_UTR	1	294	.	+	.	ID=LSTA.21266.1.p1.utr5p1;Parent=LSTA.21266.1.p1
LSTA.21266.1	transdecoder	exon	1	5556	.	+	.	ID=LSTA.21266.1.p1.exon1;Parent=LSTA.21266.1.p1
LSTA.21266.1	transdecoder	CDS	295	2391	.	+	0	ID=cds.LSTA.21266.1.p1;Parent=LSTA.21266.1.p1
LSTA.21266.1	transdecoder	three_prime_UTR	2392	5556	.	+	.	ID=LSTA.21266.1.p1.utr3p1;Parent=LSTA.21266.1.p1
LSTA.21267.1	transdecoder	gene	1	652	.	+	.	ID=GENE.LSTA.21267.1~~LSTA.21267.1.p1;Name=ORF%20type%3Ainternal%20len%3A218%20%28%2B%29%2Cscore%3D34.52%2Clcl%7CNW_013193270.1_prot_XP_013065530.1_483%7C87.037%7C2.21e-127%2CNYN%7CPF01936.18%7C3.7e-17%2CLimkain-b1%7CPF11608.8%7C43%2CLimkain-b1%7CPF11608.8%7C2.3e-07%2CPIN7%7CPF18475.1%7C0.076%2CPIN7%7CPF18475.1%7C9.4e%2B02%2CPIN_4%7CPF13638.6%7C0.022%2CSCRG1%7CPF15224.6%7C0.075
LSTA.21267.1	transdecoder	mRNA	1	652	.	+	.	ID=LSTA.21267.1.p1;Parent=GENE.LSTA.21267.1~~LSTA.21267.1.p1;Name=ORF%20type%3Ainternal%20len%3A218%20%28%2B%29%2Cscore%3D34.52%2Clcl%7CNW_013193270.1_prot_XP_013065530.1_483%7C87.037%7C2.21e-127%2CNYN%7CPF01936.18%7C3.7e-17%2CLimkain-b1%7CPF11608.8%7C43%2CLimkain-b1%7CPF11608.8%7C2.3e-07%2CPIN7%7CPF18475.1%7C0.076%2CPIN7%7CPF18475.1%7C9.4e%2B02%2CPIN_4%7CPF13638.6%7C0.022%2CSCRG1%7CPF15224.6%7C0.075
LSTA.21267.1	transdecoder	exon	1	652	.	+	.	ID=LSTA.21267.1.p1.exon1;Parent=LSTA.21267.1.p1
LSTA.21267.1	transdecoder	CDS	2	652	.	+	0	ID=cds.LSTA.21267.1.p1;Parent=LSTA.21267.1.p1
LSTA.21269.1	transdecoder	gene	1	2215	.	+	.	ID=GENE.LSTA.21269.1~~LSTA.21269.1.p1;Name=ORF%20type%3Acomplete%20len%3A200%20%28%2B%29%2Cscore%3D55.00%2Clcl%7CNW_004797624.1_prot_XP_005103068.1_15889%7C48.341%7C1.83e-52%2CThioredoxin_6%7CPF13848.6%7C0.066
LSTA.21269.1	transdecoder	mRNA	1	2215	.	+	.	ID=LSTA.21269.1.p1;Parent=GENE.LSTA.21269.1~~LSTA.21269.1.p1;Name=ORF%20type%3Acomplete%20len%3A200%20%28%2B%29%2Cscore%3D55.00%2Clcl%7CNW_004797624.1_prot_XP_005103068.1_15889%7C48.341%7C1.83e-52%2CThioredoxin_6%7CPF13848.6%7C0.066
LSTA.21269.1	transdecoder	five_prime_UTR	1	114	.	+	.	ID=LSTA.21269.1.p1.utr5p1;Parent=LSTA.21269.1.p1
LSTA.21269.1	transdecoder	exon	1	2215	.	+	.	ID=LSTA.21269.1.p1.exon1;Parent=LSTA.21269.1.p1
LSTA.21269.1	transdecoder	CDS	115	714	.	+	0	ID=cds.LSTA.21269.1.p1;Parent=LSTA.21269.1.p1
LSTA.21269.1	transdecoder	three_prime_UTR	715	2215	.	+	.	ID=LSTA.21269.1.p1.utr3p1;Parent=LSTA.21269.1.p1
LSTA.2127.1	transdecoder	gene	1	611	.	+	.	ID=GENE.LSTA.2127.1~~LSTA.2127.1.p1;Name=ORF%20type%3Ainternal%20len%3A204%20%28%2B%29%2Cscore%3D56.24%2Clcl%7CNW_013416694.1_prot_XP_013085762.1_22398%7C82.011%7C1.26e-112%2CVWA%7CPF00092.28%7C1.6e-41%2CVWA_2%7CPF13519.6%7C1.1e-16%2CVWA_3%7CPF13768.6%7C5.9e-09%2CDUF1194%7CPF06707.11%7C0.02
LSTA.2127.1	transdecoder	mRNA	1	611	.	+	.	ID=LSTA.2127.1.p1;Parent=GENE.LSTA.2127.1~~LSTA.2127.1.p1;Name=ORF%20type%3Ainternal%20len%3A204%20%28%2B%29%2Cscore%3D56.24%2Clcl%7CNW_013416694.1_prot_XP_013085762.1_22398%7C82.011%7C1.26e-112%2CVWA%7CPF00092.28%7C1.6e-41%2CVWA_2%7CPF13519.6%7C1.1e-16%2CVWA_3%7CPF13768.6%7C5.9e-09%2CDUF1194%7CPF06707.11%7C0.02
LSTA.2127.1	transdecoder	exon	1	611	.	+	.	ID=LSTA.2127.1.p1.exon1;Parent=LSTA.2127.1.p1
LSTA.2127.1	transdecoder	CDS	3	611	.	+	0	ID=cds.LSTA.2127.1.p1;Parent=LSTA.2127.1.p1
LSTA.21270.1	transdecoder	gene	1	2462	.	+	.	ID=GENE.LSTA.21270.1~~LSTA.21270.1.p1;Name=ORF%20type%3A3prime_partial%20len%3A728%20%28%2B%29%2Cscore%3D160.07%2Clcl%7CNW_004797624.1_prot_XP_005103068.1_15889%7C50.214%7C0.0%2CThioredoxin_6%7CPF13848.6%7C84%2CThioredoxin_6%7CPF13848.6%7C2.3e%2B03%2CThioredoxin_6%7CPF13848.6%7C7.6e-21%2CThioredoxin%7CPF00085.20%7C1.2e%2B03%2CThioredoxin%7CPF00085.20%7C0.00016%2CThioredoxin%7CPF00085.20%7C7e%2B02
LSTA.21270.1	transdecoder	mRNA	1	2462	.	+	.	ID=LSTA.21270.1.p1;Parent=GENE.LSTA.21270.1~~LSTA.21270.1.p1;Name=ORF%20type%3A3prime_partial%20len%3A728%20%28%2B%29%2Cscore%3D160.07%2Clcl%7CNW_004797624.1_prot_XP_005103068.1_15889%7C50.214%7C0.0%2CThioredoxin_6%7CPF13848.6%7C84%2CThioredoxin_6%7CPF13848.6%7C2.3e%2B03%2CThioredoxin_6%7CPF13848.6%7C7.6e-21%2CThioredoxin%7CPF00085.20%7C1.2e%2B03%2CThioredoxin%7CPF00085.20%7C0.00016%2CThioredoxin%7CPF00085.20%7C7e%2B02
LSTA.21270.1	transdecoder	five_prime_UTR	1	280	.	+	.	ID=LSTA.21270.1.p1.utr5p1;Parent=LSTA.21270.1.p1
LSTA.21270.1	transdecoder	exon	1	2462	.	+	.	ID=LSTA.21270.1.p1.exon1;Parent=LSTA.21270.1.p1
LSTA.21270.1	transdecoder	CDS	281	2461	.	+	0	ID=cds.LSTA.21270.1.p1;Parent=LSTA.21270.1.p1
LSTA.21271.1	transdecoder	gene	1	835	.	+	.	ID=GENE.LSTA.21271.1~~LSTA.21271.1.p1;Name=ORF%20type%3A3prime_partial%20len%3A123%20%28%2B%29%2Cscore%3D23.47%2Clcl%7CNW_004797624.1_prot_XP_005103068.1_15889%7C59.322%7C2.62e-16
LSTA.21271.1	transdecoder	mRNA	1	835	.	+	.	ID=LSTA.21271.1.p1;Parent=GENE.LSTA.21271.1~~LSTA.21271.1.p1;Name=ORF%20type%3A3prime_partial%20len%3A123%20%28%2B%29%2Cscore%3D23.47%2Clcl%7CNW_004797624.1_prot_XP_005103068.1_15889%7C59.322%7C2.62e-16
LSTA.21271.1	transdecoder	five_prime_UTR	1	467	.	+	.	ID=LSTA.21271.1.p1.utr5p1;Parent=LSTA.21271.1.p1
LSTA.21271.1	transdecoder	exon	1	835	.	+	.	ID=LSTA.21271.1.p1.exon1;Parent=LSTA.21271.1.p1
LSTA.21271.1	transdecoder	CDS	468	833	.	+	0	ID=cds.LSTA.21271.1.p1;Parent=LSTA.21271.1.p1
LSTA.21272.1	transdecoder	gene	1	1329	.	+	.	ID=GENE.LSTA.21272.1~~LSTA.21272.1.p1;Name=ORF%20type%3Acomplete%20len%3A329%20%28%2B%29%2Cscore%3D56.95%2Clcl%7CNW_013194135.1_prot_XP_013069293.1_7767%7C57.530%7C6.37e-127%2CHYLS1_C%7CPF15311.6%7C3.2e%2B02%2CHYLS1_C%7CPF15311.6%7C5.7e-18
LSTA.21272.1	transdecoder	mRNA	1	1329	.	+	.	ID=LSTA.21272.1.p1;Parent=GENE.LSTA.21272.1~~LSTA.21272.1.p1;Name=ORF%20type%3Acomplete%20len%3A329%20%28%2B%29%2Cscore%3D56.95%2Clcl%7CNW_013194135.1_prot_XP_013069293.1_7767%7C57.530%7C6.37e-127%2CHYLS1_C%7CPF15311.6%7C3.2e%2B02%2CHYLS1_C%7CPF15311.6%7C5.7e-18
LSTA.21272.1	transdecoder	five_prime_UTR	1	170	.	+	.	ID=LSTA.21272.1.p1.utr5p1;Parent=LSTA.21272.1.p1
LSTA.21272.1	transdecoder	exon	1	1329	.	+	.	ID=LSTA.21272.1.p1.exon1;Parent=LSTA.21272.1.p1
LSTA.21272.1	transdecoder	CDS	171	1157	.	+	0	ID=cds.LSTA.21272.1.p1;Parent=LSTA.21272.1.p1
LSTA.21272.1	transdecoder	three_prime_UTR	1158	1329	.	+	.	ID=LSTA.21272.1.p1.utr3p1;Parent=LSTA.21272.1.p1
LSTA.21275.1	transdecoder	gene	1	1208	.	+	.	ID=GENE.LSTA.21275.1~~LSTA.21275.1.p1;Name=ORF%20type%3Acomplete%20len%3A337%20%28%2B%29%2Cscore%3D49.95%2Clcl%7CNW_013194135.1_prot_XP_013069285.1_7764%7C67.879%7C4.83e-166%2CRibosomal_L4%7CPF00573.22%7C1.5e-45
LSTA.21275.1	transdecoder	mRNA	1	1208	.	+	.	ID=LSTA.21275.1.p1;Parent=GENE.LSTA.21275.1~~LSTA.21275.1.p1;Name=ORF%20type%3Acomplete%20len%3A337%20%28%2B%29%2Cscore%3D49.95%2Clcl%7CNW_013194135.1_prot_XP_013069285.1_7764%7C67.879%7C4.83e-166%2CRibosomal_L4%7CPF00573.22%7C1.5e-45
LSTA.21275.1	transdecoder	five_prime_UTR	1	99	.	+	.	ID=LSTA.21275.1.p1.utr5p1;Parent=LSTA.21275.1.p1
LSTA.21275.1	transdecoder	exon	1	1208	.	+	.	ID=LSTA.21275.1.p1.exon1;Parent=LSTA.21275.1.p1
LSTA.21275.1	transdecoder	CDS	100	1110	.	+	0	ID=cds.LSTA.21275.1.p1;Parent=LSTA.21275.1.p1
LSTA.21275.1	transdecoder	three_prime_UTR	1111	1208	.	+	.	ID=LSTA.21275.1.p1.utr3p1;Parent=LSTA.21275.1.p1
LSTA.21276.1	transdecoder	gene	1	4294	.	+	.	ID=GENE.LSTA.21276.1~~LSTA.21276.1.p1;Name=ORF%20type%3Acomplete%20len%3A501%20%28%2B%29%2Cscore%3D76.52%2Clcl%7CNW_013194135.1_prot_XP_013069282.1_7762%7C43.846%7C9.21e-135%2CUPF0020%7CPF01170.18%7C2.9e%2B03%2CUPF0020%7CPF01170.18%7C1.2e-19%2CMethyltransf_31%7CPF13847.6%7C4.6e%2B03%2CMethyltransf_31%7CPF13847.6%7C3e%2B03%2CMethyltransf_31%7CPF13847.6%7C1.1e-09%2CMethyltransf_25%7CPF13649.6%7C3.6e-09%2CMethyltransf_11%7CPF08241.12%7C1.2e-06%2CTHUMP%7CPF02926.17%7C35%2CTHUMP%7CPF02926.17%7C0.00047%2CTHUMP%7CPF02926.17%7C2.5e%2B03%2CN6_Mtase%7CPF02384.16%7C0.00085%2CN6_N4_Mtase%7CPF01555.18%7C2.6e%2B02%2CN6_N4_Mtase%7CPF01555.18%7C1.9%2CN6_N4_Mtase%7CPF01555.18%7C4.6%2CCMAS%7CPF02353.20%7C0.026
LSTA.21276.1	transdecoder	mRNA	1	4294	.	+	.	ID=LSTA.21276.1.p1;Parent=GENE.LSTA.21276.1~~LSTA.21276.1.p1;Name=ORF%20type%3Acomplete%20len%3A501%20%28%2B%29%2Cscore%3D76.52%2Clcl%7CNW_013194135.1_prot_XP_013069282.1_7762%7C43.846%7C9.21e-135%2CUPF0020%7CPF01170.18%7C2.9e%2B03%2CUPF0020%7CPF01170.18%7C1.2e-19%2CMethyltransf_31%7CPF13847.6%7C4.6e%2B03%2CMethyltransf_31%7CPF13847.6%7C3e%2B03%2CMethyltransf_31%7CPF13847.6%7C1.1e-09%2CMethyltransf_25%7CPF13649.6%7C3.6e-09%2CMethyltransf_11%7CPF08241.12%7C1.2e-06%2CTHUMP%7CPF02926.17%7C35%2CTHUMP%7CPF02926.17%7C0.00047%2CTHUMP%7CPF02926.17%7C2.5e%2B03%2CN6_Mtase%7CPF02384.16%7C0.00085%2CN6_N4_Mtase%7CPF01555.18%7C2.6e%2B02%2CN6_N4_Mtase%7CPF01555.18%7C1.9%2CN6_N4_Mtase%7CPF01555.18%7C4.6%2CCMAS%7CPF02353.20%7C0.026
LSTA.21276.1	transdecoder	five_prime_UTR	1	326	.	+	.	ID=LSTA.21276.1.p1.utr5p1;Parent=LSTA.21276.1.p1
LSTA.21276.1	transdecoder	exon	1	4294	.	+	.	ID=LSTA.21276.1.p1.exon1;Parent=LSTA.21276.1.p1
LSTA.21276.1	transdecoder	CDS	327	1829	.	+	0	ID=cds.LSTA.21276.1.p1;Parent=LSTA.21276.1.p1
LSTA.21276.1	transdecoder	three_prime_UTR	1830	4294	.	+	.	ID=LSTA.21276.1.p1.utr3p1;Parent=LSTA.21276.1.p1
LSTA.21278.1	transdecoder	gene	1	465	.	-	.	ID=GENE.LSTA.21278.1~~LSTA.21278.1.p1;Name=ORF%20type%3A5prime_partial%20len%3A106%20%28-%29%2Cscore%3D7.46%2Clcl%7CNW_013436887.1_prot_XP_013091345.1_27358%7C41.053%7C2.70e-21%2CRVT_1%7CPF00078.27%7C1.7e-05%2CMEDS%7CPF14417.6%7C0.099
LSTA.21278.1	transdecoder	mRNA	1	465	.	-	.	ID=LSTA.21278.1.p1;Parent=GENE.LSTA.21278.1~~LSTA.21278.1.p1;Name=ORF%20type%3A5prime_partial%20len%3A106%20%28-%29%2Cscore%3D7.46%2Clcl%7CNW_013436887.1_prot_XP_013091345.1_27358%7C41.053%7C2.70e-21%2CRVT_1%7CPF00078.27%7C1.7e-05%2CMEDS%7CPF14417.6%7C0.099
LSTA.21278.1	transdecoder	exon	1	465	.	-	.	ID=LSTA.21278.1.p1.exon1;Parent=LSTA.21278.1.p1
LSTA.21278.1	transdecoder	CDS	147	464	.	-	0	ID=cds.LSTA.21278.1.p1;Parent=LSTA.21278.1.p1
LSTA.21278.1	transdecoder	three_prime_UTR	1	146	.	-	.	ID=LSTA.21278.1.p1.utr3p1;Parent=LSTA.21278.1.p1
LSTA.2128.1	transdecoder	gene	1	1293	.	+	.	ID=GENE.LSTA.2128.1~~LSTA.2128.1.p1;Name=ORF%20type%3A5prime_partial%20len%3A428%20%28%2B%29%2Cscore%3D131.48%2Clcl%7CNW_013345666.1_prot_XP_013081401.1_18513%7C82.222%7C0.0%2Clcl%7CNW_013345666.1_prot_XP_013081401.1_18513%7C82.836%7C0.0%2Clcl%7CNW_013345666.1_prot_XP_013081401.1_18513%7C81.841%7C0.0%2Clcl%7CNW_013345666.1_prot_XP_013081401.1_18513%7C82.338%7C0.0%2Clcl%7CNW_013345666.1_prot_XP_013081401.1_18513%7C81.841%7C0.0%2Clcl%7CNW_013345666.1_prot_XP_013081401.1_18513%7C80.098%7C0.0%2Clcl%7CNW_013345666.1_prot_XP_013081401.1_18513%7C81.000%7C0.0%2Clcl%7CNW_013345666.1_prot_XP_013081401.1_18513%7C64.250%7C3.92e-163%2Clcl%7CNW_013345666.1_prot_XP_013081401.1_18513%7C77.209%7C4.39e-102%2Clcl%7CNW_013345666.1_prot_XP_013081401.1_18513%7C34.951%7C3.13e-69%2Clcl%7CNW_013345666.1_prot_XP_013081401.1_18513%7C33.496%7C7.83e-69%2Clcl%7CNW_013345666.1_prot_XP_013081401.1_18513%7C28.256%7C5.35e-43%2Clcl%7CNW_013345666.1_prot_XP_013081401.1_18513%7C28.173%7C1.32e-32%2CVWA%7CPF00092.28%7C3.3e-41%2CVWA%7CPF00092.28%7C1.4e-41%2CVWA_2%7CPF13519.6%7C5.5e-16%2CVWA_2%7CPF13519.6%7C7.4e-16%2CVWA_3%7CPF13768.6%7C4.5e-07%2CVWA_3%7CPF13768.6%7C4e-07%2CDUF1194%7CPF06707.11%7C0.17%2CDUF1194%7CPF06707.11%7C0.091%2CHHH_6%7CPF14579.6%7C5.5%2CHHH_6%7CPF14579.6%7C5.3%2CLipocalin_5%7CPF13924.6%7C8.6%2CLipocalin_5%7CPF13924.6%7C8.8%2CDUF5376%7CPF17346.2%7C10%2CDUF5376%7CPF17346.2%7C9.2%2CPlug%7CPF07715.15%7C20%2CPlug%7CPF07715.15%7C21%2CRegnase_1_C%7CPF18561.1%7C24%2CRegnase_1_C%7CPF18561.1%7C24%2CCupin_1%7CPF00190.22%7C27%2CCupin_1%7CPF00190.22%7C15%2CRskA%7CPF10099.9%7C4.5%2CRskA%7CPF10099.9%7C18%2CSapB_1%7CPF05184.15%7C85%2CSapB_1%7CPF05184.15%7C8.6
LSTA.2128.1	transdecoder	mRNA	1	1293	.	+	.	ID=LSTA.2128.1.p1;Parent=GENE.LSTA.2128.1~~LSTA.2128.1.p1;Name=ORF%20type%3A5prime_partial%20len%3A428%20%28%2B%29%2Cscore%3D131.48%2Clcl%7CNW_013345666.1_prot_XP_013081401.1_18513%7C82.222%7C0.0%2Clcl%7CNW_013345666.1_prot_XP_013081401.1_18513%7C82.836%7C0.0%2Clcl%7CNW_013345666.1_prot_XP_013081401.1_18513%7C81.841%7C0.0%2Clcl%7CNW_013345666.1_prot_XP_013081401.1_18513%7C82.338%7C0.0%2Clcl%7CNW_013345666.1_prot_XP_013081401.1_18513%7C81.841%7C0.0%2Clcl%7CNW_013345666.1_prot_XP_013081401.1_18513%7C80.098%7C0.0%2Clcl%7CNW_013345666.1_prot_XP_013081401.1_18513%7C81.000%7C0.0%2Clcl%7CNW_013345666.1_prot_XP_013081401.1_18513%7C64.250%7C3.92e-163%2Clcl%7CNW_013345666.1_prot_XP_013081401.1_18513%7C77.209%7C4.39e-102%2Clcl%7CNW_013345666.1_prot_XP_013081401.1_18513%7C34.951%7C3.13e-69%2Clcl%7CNW_013345666.1_prot_XP_013081401.1_18513%7C33.496%7C7.83e-69%2Clcl%7CNW_013345666.1_prot_XP_013081401.1_18513%7C28.256%7C5.35e-43%2Clcl%7CNW_013345666.1_prot_XP_013081401.1_18513%7C28.173%7C1.32e-32%2CVWA%7CPF00092.28%7C3.3e-41%2CVWA%7CPF00092.28%7C1.4e-41%2CVWA_2%7CPF13519.6%7C5.5e-16%2CVWA_2%7CPF13519.6%7C7.4e-16%2CVWA_3%7CPF13768.6%7C4.5e-07%2CVWA_3%7CPF13768.6%7C4e-07%2CDUF1194%7CPF06707.11%7C0.17%2CDUF1194%7CPF06707.11%7C0.091%2CHHH_6%7CPF14579.6%7C5.5%2CHHH_6%7CPF14579.6%7C5.3%2CLipocalin_5%7CPF13924.6%7C8.6%2CLipocalin_5%7CPF13924.6%7C8.8%2CDUF5376%7CPF17346.2%7C10%2CDUF5376%7CPF17346.2%7C9.2%2CPlug%7CPF07715.15%7C20%2CPlug%7CPF07715.15%7C21%2CRegnase_1_C%7CPF18561.1%7C24%2CRegnase_1_C%7CPF18561.1%7C24%2CCupin_1%7CPF00190.22%7C27%2CCupin_1%7CPF00190.22%7C15%2CRskA%7CPF10099.9%7C4.5%2CRskA%7CPF10099.9%7C18%2CSapB_1%7CPF05184.15%7C85%2CSapB_1%7CPF05184.15%7C8.6
LSTA.2128.1	transdecoder	exon	1	1293	.	+	.	ID=LSTA.2128.1.p1.exon1;Parent=LSTA.2128.1.p1
LSTA.2128.1	transdecoder	CDS	3	1286	.	+	0	ID=cds.LSTA.2128.1.p1;Parent=LSTA.2128.1.p1
LSTA.2128.1	transdecoder	three_prime_UTR	1287	1293	.	+	.	ID=LSTA.2128.1.p1.utr3p1;Parent=LSTA.2128.1.p1
LSTA.2128.2	transdecoder	gene	1	1293	.	+	.	ID=GENE.LSTA.2128.2~~LSTA.2128.2.p1;Name=ORF%20type%3A5prime_partial%20len%3A428%20%28%2B%29%2Cscore%3D131.48%2Clcl%7CNW_013345666.1_prot_XP_013081401.1_18513%7C82.222%7C0.0%2Clcl%7CNW_013345666.1_prot_XP_013081401.1_18513%7C82.836%7C0.0%2Clcl%7CNW_013345666.1_prot_XP_013081401.1_18513%7C81.841%7C0.0%2Clcl%7CNW_013345666.1_prot_XP_013081401.1_18513%7C82.338%7C0.0%2Clcl%7CNW_013345666.1_prot_XP_013081401.1_18513%7C81.841%7C0.0%2Clcl%7CNW_013345666.1_prot_XP_013081401.1_18513%7C80.098%7C0.0%2Clcl%7CNW_013345666.1_prot_XP_013081401.1_18513%7C81.000%7C0.0%2Clcl%7CNW_013345666.1_prot_XP_013081401.1_18513%7C64.250%7C3.92e-163%2Clcl%7CNW_013345666.1_prot_XP_013081401.1_18513%7C77.209%7C4.39e-102%2Clcl%7CNW_013345666.1_prot_XP_013081401.1_18513%7C34.951%7C3.13e-69%2Clcl%7CNW_013345666.1_prot_XP_013081401.1_18513%7C33.496%7C7.83e-69%2Clcl%7CNW_013345666.1_prot_XP_013081401.1_18513%7C28.256%7C5.35e-43%2Clcl%7CNW_013345666.1_prot_XP_013081401.1_18513%7C28.173%7C1.32e-32%2CVWA%7CPF00092.28%7C3.3e-41%2CVWA%7CPF00092.28%7C1.4e-41%2CVWA_2%7CPF13519.6%7C5.5e-16%2CVWA_2%7CPF13519.6%7C7.4e-16%2CVWA_3%7CPF13768.6%7C4.5e-07%2CVWA_3%7CPF13768.6%7C4e-07%2CDUF1194%7CPF06707.11%7C0.17%2CDUF1194%7CPF06707.11%7C0.091%2CHHH_6%7CPF14579.6%7C5.5%2CHHH_6%7CPF14579.6%7C5.3%2CLipocalin_5%7CPF13924.6%7C8.6%2CLipocalin_5%7CPF13924.6%7C8.8%2CDUF5376%7CPF17346.2%7C10%2CDUF5376%7CPF17346.2%7C9.2%2CPlug%7CPF07715.15%7C20%2CPlug%7CPF07715.15%7C21%2CRegnase_1_C%7CPF18561.1%7C24%2CRegnase_1_C%7CPF18561.1%7C24%2CCupin_1%7CPF00190.22%7C27%2CCupin_1%7CPF00190.22%7C15%2CRskA%7CPF10099.9%7C4.5%2CRskA%7CPF10099.9%7C18%2CSapB_1%7CPF05184.15%7C85%2CSapB_1%7CPF05184.15%7C8.6
LSTA.2128.2	transdecoder	mRNA	1	1293	.	+	.	ID=LSTA.2128.2.p1;Parent=GENE.LSTA.2128.2~~LSTA.2128.2.p1;Name=ORF%20type%3A5prime_partial%20len%3A428%20%28%2B%29%2Cscore%3D131.48%2Clcl%7CNW_013345666.1_prot_XP_013081401.1_18513%7C82.222%7C0.0%2Clcl%7CNW_013345666.1_prot_XP_013081401.1_18513%7C82.836%7C0.0%2Clcl%7CNW_013345666.1_prot_XP_013081401.1_18513%7C81.841%7C0.0%2Clcl%7CNW_013345666.1_prot_XP_013081401.1_18513%7C82.338%7C0.0%2Clcl%7CNW_013345666.1_prot_XP_013081401.1_18513%7C81.841%7C0.0%2Clcl%7CNW_013345666.1_prot_XP_013081401.1_18513%7C80.098%7C0.0%2Clcl%7CNW_013345666.1_prot_XP_013081401.1_18513%7C81.000%7C0.0%2Clcl%7CNW_013345666.1_prot_XP_013081401.1_18513%7C64.250%7C3.92e-163%2Clcl%7CNW_013345666.1_prot_XP_013081401.1_18513%7C77.209%7C4.39e-102%2Clcl%7CNW_013345666.1_prot_XP_013081401.1_18513%7C34.951%7C3.13e-69%2Clcl%7CNW_013345666.1_prot_XP_013081401.1_18513%7C33.496%7C7.83e-69%2Clcl%7CNW_013345666.1_prot_XP_013081401.1_18513%7C28.256%7C5.35e-43%2Clcl%7CNW_013345666.1_prot_XP_013081401.1_18513%7C28.173%7C1.32e-32%2CVWA%7CPF00092.28%7C3.3e-41%2CVWA%7CPF00092.28%7C1.4e-41%2CVWA_2%7CPF13519.6%7C5.5e-16%2CVWA_2%7CPF13519.6%7C7.4e-16%2CVWA_3%7CPF13768.6%7C4.5e-07%2CVWA_3%7CPF13768.6%7C4e-07%2CDUF1194%7CPF06707.11%7C0.17%2CDUF1194%7CPF06707.11%7C0.091%2CHHH_6%7CPF14579.6%7C5.5%2CHHH_6%7CPF14579.6%7C5.3%2CLipocalin_5%7CPF13924.6%7C8.6%2CLipocalin_5%7CPF13924.6%7C8.8%2CDUF5376%7CPF17346.2%7C10%2CDUF5376%7CPF17346.2%7C9.2%2CPlug%7CPF07715.15%7C20%2CPlug%7CPF07715.15%7C21%2CRegnase_1_C%7CPF18561.1%7C24%2CRegnase_1_C%7CPF18561.1%7C24%2CCupin_1%7CPF00190.22%7C27%2CCupin_1%7CPF00190.22%7C15%2CRskA%7CPF10099.9%7C4.5%2CRskA%7CPF10099.9%7C18%2CSapB_1%7CPF05184.15%7C85%2CSapB_1%7CPF05184.15%7C8.6
LSTA.2128.2	transdecoder	exon	1	1293	.	+	.	ID=LSTA.2128.2.p1.exon1;Parent=LSTA.2128.2.p1
LSTA.2128.2	transdecoder	CDS	3	1286	.	+	0	ID=cds.LSTA.2128.2.p1;Parent=LSTA.2128.2.p1
LSTA.2128.2	transdecoder	three_prime_UTR	1287	1293	.	+	.	ID=LSTA.2128.2.p1.utr3p1;Parent=LSTA.2128.2.p1
LSTA.2128.3	transdecoder	gene	1	1284	.	+	.	ID=GENE.LSTA.2128.3~~LSTA.2128.3.p1;Name=ORF%20type%3A5prime_partial%20len%3A275%20%28%2B%29%2Cscore%3D75.33%2Clcl%7CNW_013484295.1_prot_XP_013095936.1_31401%7C81.218%7C8.86e-115%2Clcl%7CNW_013484295.1_prot_XP_013095936.1_31401%7C38.235%7C2.31e-13%2CVWA%7CPF00092.28%7C1e-41%2CVWA_2%7CPF13519.6%7C2.2e-16%2CVWA_3%7CPF13768.6%7C1.6e-07%2CDUF1194%7CPF06707.11%7C0.067%2CDEC-1_N%7CPF04625.13%7C7.3
LSTA.2128.3	transdecoder	mRNA	1	1284	.	+	.	ID=LSTA.2128.3.p1;Parent=GENE.LSTA.2128.3~~LSTA.2128.3.p1;Name=ORF%20type%3A5prime_partial%20len%3A275%20%28%2B%29%2Cscore%3D75.33%2Clcl%7CNW_013484295.1_prot_XP_013095936.1_31401%7C81.218%7C8.86e-115%2Clcl%7CNW_013484295.1_prot_XP_013095936.1_31401%7C38.235%7C2.31e-13%2CVWA%7CPF00092.28%7C1e-41%2CVWA_2%7CPF13519.6%7C2.2e-16%2CVWA_3%7CPF13768.6%7C1.6e-07%2CDUF1194%7CPF06707.11%7C0.067%2CDEC-1_N%7CPF04625.13%7C7.3
LSTA.2128.3	transdecoder	exon	1	1284	.	+	.	ID=LSTA.2128.3.p1.exon1;Parent=LSTA.2128.3.p1
LSTA.2128.3	transdecoder	CDS	3	827	.	+	0	ID=cds.LSTA.2128.3.p1;Parent=LSTA.2128.3.p1
LSTA.2128.3	transdecoder	three_prime_UTR	828	1284	.	+	.	ID=LSTA.2128.3.p1.utr3p1;Parent=LSTA.2128.3.p1
LSTA.21280.1	transdecoder	gene	1	5396	.	-	.	ID=GENE.LSTA.21280.1~~LSTA.21280.1.p5;Name=ORF%20type%3Acomplete%20len%3A110%20%28-%29%2Cscore%3D9.36
LSTA.21280.1	transdecoder	mRNA	1	5396	.	-	.	ID=LSTA.21280.1.p5;Parent=GENE.LSTA.21280.1~~LSTA.21280.1.p5;Name=ORF%20type%3Acomplete%20len%3A110%20%28-%29%2Cscore%3D9.36
LSTA.21280.1	transdecoder	five_prime_UTR	4950	5396	.	-	.	ID=LSTA.21280.1.p5.utr5p1;Parent=LSTA.21280.1.p5
LSTA.21280.1	transdecoder	exon	1	5396	.	-	.	ID=LSTA.21280.1.p5.exon1;Parent=LSTA.21280.1.p5
LSTA.21280.1	transdecoder	CDS	4620	4949	.	-	0	ID=cds.LSTA.21280.1.p5;Parent=LSTA.21280.1.p5
LSTA.21280.1	transdecoder	three_prime_UTR	1	4619	.	-	.	ID=LSTA.21280.1.p5.utr3p1;Parent=LSTA.21280.1.p5
LSTA.21280.1	transdecoder	gene	1	5396	.	-	.	ID=GENE.LSTA.21280.1~~LSTA.21280.1.p2;Name=ORF%20type%3A3prime_partial%20len%3A172%20%28-%29%2Cscore%3D29.14%2Clcl%7CNW_008707401.1_prot_XP_009047048.1_3447%7C23.358%7C7.87e-15%2Clcl%7CNW_008707401.1_prot_XP_009047048.1_3447%7C22.535%7C3.27e-14%2Clcl%7CNW_008707401.1_prot_XP_009047048.1_3447%7C21.739%7C1.49e-11%2CChlorosome_CsmC%7CPF11098.8%7C13%2CChlorosome_CsmC%7CPF11098.8%7C17%2CDUF2367%7CPF10164.9%7C19%2CDUF2367%7CPF10164.9%7C77%2CDUF2367%7CPF10164.9%7C24%2CDUF2367%7CPF10164.9%7C3.4
LSTA.21280.1	transdecoder	mRNA	1	5396	.	-	.	ID=LSTA.21280.1.p2;Parent=GENE.LSTA.21280.1~~LSTA.21280.1.p2;Name=ORF%20type%3A3prime_partial%20len%3A172%20%28-%29%2Cscore%3D29.14%2Clcl%7CNW_008707401.1_prot_XP_009047048.1_3447%7C23.358%7C7.87e-15%2Clcl%7CNW_008707401.1_prot_XP_009047048.1_3447%7C22.535%7C3.27e-14%2Clcl%7CNW_008707401.1_prot_XP_009047048.1_3447%7C21.739%7C1.49e-11%2CChlorosome_CsmC%7CPF11098.8%7C13%2CChlorosome_CsmC%7CPF11098.8%7C17%2CDUF2367%7CPF10164.9%7C19%2CDUF2367%7CPF10164.9%7C77%2CDUF2367%7CPF10164.9%7C24%2CDUF2367%7CPF10164.9%7C3.4
LSTA.21280.1	transdecoder	five_prime_UTR	514	5396	.	-	.	ID=LSTA.21280.1.p2.utr5p1;Parent=LSTA.21280.1.p2
LSTA.21280.1	transdecoder	exon	1	5396	.	-	.	ID=LSTA.21280.1.p2.exon1;Parent=LSTA.21280.1.p2
LSTA.21280.1	transdecoder	CDS	1	513	.	-	0	ID=cds.LSTA.21280.1.p2;Parent=LSTA.21280.1.p2
LSTA.21280.2	transdecoder	gene	1	5396	.	-	.	ID=GENE.LSTA.21280.2~~LSTA.21280.2.p2;Name=ORF%20type%3A3prime_partial%20len%3A172%20%28-%29%2Cscore%3D29.14%2Clcl%7CNW_008707401.1_prot_XP_009047048.1_3447%7C23.358%7C7.87e-15%2Clcl%7CNW_008707401.1_prot_XP_009047048.1_3447%7C22.535%7C3.27e-14%2Clcl%7CNW_008707401.1_prot_XP_009047048.1_3447%7C21.739%7C1.49e-11%2CChlorosome_CsmC%7CPF11098.8%7C13%2CChlorosome_CsmC%7CPF11098.8%7C17%2CDUF2367%7CPF10164.9%7C19%2CDUF2367%7CPF10164.9%7C77%2CDUF2367%7CPF10164.9%7C24%2CDUF2367%7CPF10164.9%7C3.4
LSTA.21280.2	transdecoder	mRNA	1	5396	.	-	.	ID=LSTA.21280.2.p2;Parent=GENE.LSTA.21280.2~~LSTA.21280.2.p2;Name=ORF%20type%3A3prime_partial%20len%3A172%20%28-%29%2Cscore%3D29.14%2Clcl%7CNW_008707401.1_prot_XP_009047048.1_3447%7C23.358%7C7.87e-15%2Clcl%7CNW_008707401.1_prot_XP_009047048.1_3447%7C22.535%7C3.27e-14%2Clcl%7CNW_008707401.1_prot_XP_009047048.1_3447%7C21.739%7C1.49e-11%2CChlorosome_CsmC%7CPF11098.8%7C13%2CChlorosome_CsmC%7CPF11098.8%7C17%2CDUF2367%7CPF10164.9%7C19%2CDUF2367%7CPF10164.9%7C77%2CDUF2367%7CPF10164.9%7C24%2CDUF2367%7CPF10164.9%7C3.4
LSTA.21280.2	transdecoder	five_prime_UTR	514	5396	.	-	.	ID=LSTA.21280.2.p2.utr5p1;Parent=LSTA.21280.2.p2
LSTA.21280.2	transdecoder	exon	1	5396	.	-	.	ID=LSTA.21280.2.p2.exon1;Parent=LSTA.21280.2.p2
LSTA.21280.2	transdecoder	CDS	1	513	.	-	0	ID=cds.LSTA.21280.2.p2;Parent=LSTA.21280.2.p2
LSTA.21280.2	transdecoder	gene	1	5396	.	-	.	ID=GENE.LSTA.21280.2~~LSTA.21280.2.p5;Name=ORF%20type%3Acomplete%20len%3A110%20%28-%29%2Cscore%3D9.36
LSTA.21280.2	transdecoder	mRNA	1	5396	.	-	.	ID=LSTA.21280.2.p5;Parent=GENE.LSTA.21280.2~~LSTA.21280.2.p5;Name=ORF%20type%3Acomplete%20len%3A110%20%28-%29%2Cscore%3D9.36
LSTA.21280.2	transdecoder	five_prime_UTR	4950	5396	.	-	.	ID=LSTA.21280.2.p5.utr5p1;Parent=LSTA.21280.2.p5
LSTA.21280.2	transdecoder	exon	1	5396	.	-	.	ID=LSTA.21280.2.p5.exon1;Parent=LSTA.21280.2.p5
LSTA.21280.2	transdecoder	CDS	4620	4949	.	-	0	ID=cds.LSTA.21280.2.p5;Parent=LSTA.21280.2.p5
LSTA.21280.2	transdecoder	three_prime_UTR	1	4619	.	-	.	ID=LSTA.21280.2.p5.utr3p1;Parent=LSTA.21280.2.p5
LSTA.21280.3	transdecoder	gene	1	5396	.	-	.	ID=GENE.LSTA.21280.3~~LSTA.21280.3.p2;Name=ORF%20type%3A3prime_partial%20len%3A172%20%28-%29%2Cscore%3D29.14%2Clcl%7CNW_008707401.1_prot_XP_009047048.1_3447%7C23.358%7C7.87e-15%2Clcl%7CNW_008707401.1_prot_XP_009047048.1_3447%7C22.535%7C3.27e-14%2Clcl%7CNW_008707401.1_prot_XP_009047048.1_3447%7C21.739%7C1.49e-11%2CChlorosome_CsmC%7CPF11098.8%7C13%2CChlorosome_CsmC%7CPF11098.8%7C17%2CDUF2367%7CPF10164.9%7C19%2CDUF2367%7CPF10164.9%7C77%2CDUF2367%7CPF10164.9%7C24%2CDUF2367%7CPF10164.9%7C3.4
LSTA.21280.3	transdecoder	mRNA	1	5396	.	-	.	ID=LSTA.21280.3.p2;Parent=GENE.LSTA.21280.3~~LSTA.21280.3.p2;Name=ORF%20type%3A3prime_partial%20len%3A172%20%28-%29%2Cscore%3D29.14%2Clcl%7CNW_008707401.1_prot_XP_009047048.1_3447%7C23.358%7C7.87e-15%2Clcl%7CNW_008707401.1_prot_XP_009047048.1_3447%7C22.535%7C3.27e-14%2Clcl%7CNW_008707401.1_prot_XP_009047048.1_3447%7C21.739%7C1.49e-11%2CChlorosome_CsmC%7CPF11098.8%7C13%2CChlorosome_CsmC%7CPF11098.8%7C17%2CDUF2367%7CPF10164.9%7C19%2CDUF2367%7CPF10164.9%7C77%2CDUF2367%7CPF10164.9%7C24%2CDUF2367%7CPF10164.9%7C3.4
LSTA.21280.3	transdecoder	five_prime_UTR	514	5396	.	-	.	ID=LSTA.21280.3.p2.utr5p1;Parent=LSTA.21280.3.p2
LSTA.21280.3	transdecoder	exon	1	5396	.	-	.	ID=LSTA.21280.3.p2.exon1;Parent=LSTA.21280.3.p2
LSTA.21280.3	transdecoder	CDS	1	513	.	-	0	ID=cds.LSTA.21280.3.p2;Parent=LSTA.21280.3.p2
LSTA.21280.3	transdecoder	gene	1	5396	.	-	.	ID=GENE.LSTA.21280.3~~LSTA.21280.3.p5;Name=ORF%20type%3Acomplete%20len%3A110%20%28-%29%2Cscore%3D9.36
LSTA.21280.3	transdecoder	mRNA	1	5396	.	-	.	ID=LSTA.21280.3.p5;Parent=GENE.LSTA.21280.3~~LSTA.21280.3.p5;Name=ORF%20type%3Acomplete%20len%3A110%20%28-%29%2Cscore%3D9.36
LSTA.21280.3	transdecoder	five_prime_UTR	4950	5396	.	-	.	ID=LSTA.21280.3.p5.utr5p1;Parent=LSTA.21280.3.p5
LSTA.21280.3	transdecoder	exon	1	5396	.	-	.	ID=LSTA.21280.3.p5.exon1;Parent=LSTA.21280.3.p5
LSTA.21280.3	transdecoder	CDS	4620	4949	.	-	0	ID=cds.LSTA.21280.3.p5;Parent=LSTA.21280.3.p5
LSTA.21280.3	transdecoder	three_prime_UTR	1	4619	.	-	.	ID=LSTA.21280.3.p5.utr3p1;Parent=LSTA.21280.3.p5
LSTA.21280.4	transdecoder	gene	1	4564	.	-	.	ID=GENE.LSTA.21280.4~~LSTA.21280.4.p2;Name=ORF%20type%3Acomplete%20len%3A110%20%28-%29%2Cscore%3D9.36
LSTA.21280.4	transdecoder	mRNA	1	4564	.	-	.	ID=LSTA.21280.4.p2;Parent=GENE.LSTA.21280.4~~LSTA.21280.4.p2;Name=ORF%20type%3Acomplete%20len%3A110%20%28-%29%2Cscore%3D9.36
LSTA.21280.4	transdecoder	five_prime_UTR	4118	4564	.	-	.	ID=LSTA.21280.4.p2.utr5p1;Parent=LSTA.21280.4.p2
LSTA.21280.4	transdecoder	exon	1	4564	.	-	.	ID=LSTA.21280.4.p2.exon1;Parent=LSTA.21280.4.p2
LSTA.21280.4	transdecoder	CDS	3788	4117	.	-	0	ID=cds.LSTA.21280.4.p2;Parent=LSTA.21280.4.p2
LSTA.21280.4	transdecoder	three_prime_UTR	1	3787	.	-	.	ID=LSTA.21280.4.p2.utr3p1;Parent=LSTA.21280.4.p2
LSTA.21281.1	transdecoder	gene	1	1388	.	+	.	ID=GENE.LSTA.21281.1~~LSTA.21281.1.p1;Name=ORF%20type%3Acomplete%20len%3A110%20%28%2B%29%2Cscore%3D9.36
LSTA.21281.1	transdecoder	mRNA	1	1388	.	+	.	ID=LSTA.21281.1.p1;Parent=GENE.LSTA.21281.1~~LSTA.21281.1.p1;Name=ORF%20type%3Acomplete%20len%3A110%20%28%2B%29%2Cscore%3D9.36
LSTA.21281.1	transdecoder	five_prime_UTR	1	447	.	+	.	ID=LSTA.21281.1.p1.utr5p1;Parent=LSTA.21281.1.p1
LSTA.21281.1	transdecoder	exon	1	1388	.	+	.	ID=LSTA.21281.1.p1.exon1;Parent=LSTA.21281.1.p1
LSTA.21281.1	transdecoder	CDS	448	777	.	+	0	ID=cds.LSTA.21281.1.p1;Parent=LSTA.21281.1.p1
LSTA.21281.1	transdecoder	three_prime_UTR	778	1388	.	+	.	ID=LSTA.21281.1.p1.utr3p1;Parent=LSTA.21281.1.p1
LSTA.21282.1	transdecoder	gene	1	900	.	-	.	ID=GENE.LSTA.21282.1~~LSTA.21282.1.p2;Name=ORF%20type%3A3prime_partial%20len%3A119%20%28-%29%2Cscore%3D20.36%2CCaf4%7CPF11615.8%7C0.13
LSTA.21282.1	transdecoder	mRNA	1	900	.	-	.	ID=LSTA.21282.1.p2;Parent=GENE.LSTA.21282.1~~LSTA.21282.1.p2;Name=ORF%20type%3A3prime_partial%20len%3A119%20%28-%29%2Cscore%3D20.36%2CCaf4%7CPF11615.8%7C0.13
LSTA.21282.1	transdecoder	five_prime_UTR	355	900	.	-	.	ID=LSTA.21282.1.p2.utr5p1;Parent=LSTA.21282.1.p2
LSTA.21282.1	transdecoder	exon	1	900	.	-	.	ID=LSTA.21282.1.p2.exon1;Parent=LSTA.21282.1.p2
LSTA.21282.1	transdecoder	CDS	1	354	.	-	0	ID=cds.LSTA.21282.1.p2;Parent=LSTA.21282.1.p2
LSTA.21283.1	transdecoder	gene	1	324	.	+	.	ID=GENE.LSTA.21283.1~~LSTA.21283.1.p1;Name=ORF%20type%3Ainternal%20len%3A108%20%28%2B%29%2Cscore%3D41.60%2Clcl%7CNW_013430616.1_prot_XP_013089737.1_25929%7C64.894%7C1.69e-36%2CDivIC%7CPF04977.15%7C8.2e-05%2CDivIC%7CPF04977.15%7C17%2CT2SSM%7CPF04612.12%7C0.0004%2CUPF0242%7CPF06785.11%7C0.00022%2CLebercilin%7CPF15619.6%7C0.002%2CSugar_tr%7CPF00083.24%7C0.009%2CNYD-SP28_assoc%7CPF14775.6%7C0.012%2CNYD-SP28_assoc%7CPF14775.6%7C3.4e%2B03%2CSOAR%7CPF16533.5%7C0.018%2CGuanylate_kin%7CPF00625.21%7C0.032%2CDUF3573%7CPF12097.8%7C0.061%2CTubulin_2%7CPF13809.6%7C0.082%2CPCRF%7CPF03462.18%7C0.11%2CDUF3837%7CPF12939.7%7C0.14%2CDEAD_2%7CPF06733.15%7C0.17%2CDUF2232%7CPF09991.9%7C0.11%2CDUF948%7CPF06103.11%7C0.24%2CFapA%7CPF03961.13%7C0.14%2CDASH_Hsk3%7CPF08227.11%7C6.5%2CDASH_Hsk3%7CPF08227.11%7C22%2CMed9%7CPF07544.13%7C0.53%2CMed9%7CPF07544.13%7C46%2CYabA%7CPF06156.13%7C0.24%2CFis1_TPR_C%7CPF14853.6%7C44%2CFis1_TPR_C%7CPF14853.6%7C2.9%2CDUF4446%7CPF14584.6%7C5.4%2CDUF334%7CPF03904.13%7C4.4e%2B02%2CDUF334%7CPF03904.13%7C0.35%2CFUSC%7CPF04632.12%7C3.4e%2B02%2CFUSC%7CPF04632.12%7C0.77
LSTA.21283.1	transdecoder	mRNA	1	324	.	+	.	ID=LSTA.21283.1.p1;Parent=GENE.LSTA.21283.1~~LSTA.21283.1.p1;Name=ORF%20type%3Ainternal%20len%3A108%20%28%2B%29%2Cscore%3D41.60%2Clcl%7CNW_013430616.1_prot_XP_013089737.1_25929%7C64.894%7C1.69e-36%2CDivIC%7CPF04977.15%7C8.2e-05%2CDivIC%7CPF04977.15%7C17%2CT2SSM%7CPF04612.12%7C0.0004%2CUPF0242%7CPF06785.11%7C0.00022%2CLebercilin%7CPF15619.6%7C0.002%2CSugar_tr%7CPF00083.24%7C0.009%2CNYD-SP28_assoc%7CPF14775.6%7C0.012%2CNYD-SP28_assoc%7CPF14775.6%7C3.4e%2B03%2CSOAR%7CPF16533.5%7C0.018%2CGuanylate_kin%7CPF00625.21%7C0.032%2CDUF3573%7CPF12097.8%7C0.061%2CTubulin_2%7CPF13809.6%7C0.082%2CPCRF%7CPF03462.18%7C0.11%2CDUF3837%7CPF12939.7%7C0.14%2CDEAD_2%7CPF06733.15%7C0.17%2CDUF2232%7CPF09991.9%7C0.11%2CDUF948%7CPF06103.11%7C0.24%2CFapA%7CPF03961.13%7C0.14%2CDASH_Hsk3%7CPF08227.11%7C6.5%2CDASH_Hsk3%7CPF08227.11%7C22%2CMed9%7CPF07544.13%7C0.53%2CMed9%7CPF07544.13%7C46%2CYabA%7CPF06156.13%7C0.24%2CFis1_TPR_C%7CPF14853.6%7C44%2CFis1_TPR_C%7CPF14853.6%7C2.9%2CDUF4446%7CPF14584.6%7C5.4%2CDUF334%7CPF03904.13%7C4.4e%2B02%2CDUF334%7CPF03904.13%7C0.35%2CFUSC%7CPF04632.12%7C3.4e%2B02%2CFUSC%7CPF04632.12%7C0.77
LSTA.21283.1	transdecoder	exon	1	324	.	+	.	ID=LSTA.21283.1.p1.exon1;Parent=LSTA.21283.1.p1
LSTA.21283.1	transdecoder	CDS	3	323	.	+	0	ID=cds.LSTA.21283.1.p1;Parent=LSTA.21283.1.p1
LSTA.21288.1	transdecoder	gene	1	1702	.	+	.	ID=GENE.LSTA.21288.1~~LSTA.21288.1.p2;Name=ORF%20type%3Acomplete%20len%3A141%20%28%2B%29%2Cscore%3D43.07%2Clcl%7CNW_013484528.1_prot_XP_013095978.1_31436%7C87.143%7C4.93e-76%2CEts%7CPF00178.22%7C2.8e-11
LSTA.21288.1	transdecoder	mRNA	1	1702	.	+	.	ID=LSTA.21288.1.p2;Parent=GENE.LSTA.21288.1~~LSTA.21288.1.p2;Name=ORF%20type%3Acomplete%20len%3A141%20%28%2B%29%2Cscore%3D43.07%2Clcl%7CNW_013484528.1_prot_XP_013095978.1_31436%7C87.143%7C4.93e-76%2CEts%7CPF00178.22%7C2.8e-11
LSTA.21288.1	transdecoder	five_prime_UTR	1	220	.	+	.	ID=LSTA.21288.1.p2.utr5p1;Parent=LSTA.21288.1.p2
LSTA.21288.1	transdecoder	exon	1	1702	.	+	.	ID=LSTA.21288.1.p2.exon1;Parent=LSTA.21288.1.p2
LSTA.21288.1	transdecoder	CDS	221	643	.	+	0	ID=cds.LSTA.21288.1.p2;Parent=LSTA.21288.1.p2
LSTA.21288.1	transdecoder	three_prime_UTR	644	1702	.	+	.	ID=LSTA.21288.1.p2.utr3p1;Parent=LSTA.21288.1.p2
LSTA.21291.1	transdecoder	gene	1	2370	.	+	.	ID=GENE.LSTA.21291.1~~LSTA.21291.1.p1;Name=ORF%20type%3Acomplete%20len%3A234%20%28%2B%29%2Cscore%3D36.66
LSTA.21291.1	transdecoder	mRNA	1	2370	.	+	.	ID=LSTA.21291.1.p1;Parent=GENE.LSTA.21291.1~~LSTA.21291.1.p1;Name=ORF%20type%3Acomplete%20len%3A234%20%28%2B%29%2Cscore%3D36.66
LSTA.21291.1	transdecoder	five_prime_UTR	1	544	.	+	.	ID=LSTA.21291.1.p1.utr5p1;Parent=LSTA.21291.1.p1
LSTA.21291.1	transdecoder	exon	1	2370	.	+	.	ID=LSTA.21291.1.p1.exon1;Parent=LSTA.21291.1.p1
LSTA.21291.1	transdecoder	CDS	545	1246	.	+	0	ID=cds.LSTA.21291.1.p1;Parent=LSTA.21291.1.p1
LSTA.21291.1	transdecoder	three_prime_UTR	1247	2370	.	+	.	ID=LSTA.21291.1.p1.utr3p1;Parent=LSTA.21291.1.p1
LSTA.21292.1	transdecoder	gene	1	1927	.	+	.	ID=GENE.LSTA.21292.1~~LSTA.21292.1.p1;Name=ORF%20type%3Acomplete%20len%3A408%20%28%2B%29%2Cscore%3D40.80%2CFlaC_arch%7CPF05377.11%7C2.4e%2B02%2CFlaC_arch%7CPF05377.11%7C0.13%2CFlaC_arch%7CPF05377.11%7C54%2CDUF1910%7CPF08928.10%7C3.2e%2B03%2CDUF1910%7CPF08928.10%7C0.13%2CDUF1910%7CPF08928.10%7C4.9e%2B03%2CRibonuc_2-5A%7CPF06479.12%7C0.63%2CLaminin_II%7CPF06009.12%7C7%2CLaminin_II%7CPF06009.12%7C1.3%2CLaminin_II%7CPF06009.12%7C0.85%2CMed9%7CPF07544.13%7C9.9e%2B02%2CMed9%7CPF07544.13%7C2.8%2CDUF1664%7CPF07889.12%7C1.7e%2B03%2CDUF1664%7CPF07889.12%7C5.1%2CDUF1664%7CPF07889.12%7C0.14%2CDUF1664%7CPF07889.12%7C0.7%2CDUF1664%7CPF07889.12%7C16%2CMCPsignal%7CPF00015.21%7C4.7e%2B03%2CMCPsignal%7CPF00015.21%7C13%2CMCPsignal%7CPF00015.21%7C1.1%2CAKNA%7CPF12443.8%7C2e%2B03%2CAKNA%7CPF12443.8%7C1.9%2CAKNA%7CPF12443.8%7C1.8e%2B03%2CGoodbye%7CPF17109.5%7C1.7e%2B03%2CGoodbye%7CPF17109.5%7C6.8e%2B02%2CGoodbye%7CPF17109.5%7C0.9%2CFib_alpha%7CPF08702.10%7C2.6e%2B03%2CFib_alpha%7CPF08702.10%7C2.7%2CFib_alpha%7CPF08702.10%7C4.7%2CFib_alpha%7CPF08702.10%7C11%2CDUF724%7CPF05266.14%7C4.1e%2B03%2CDUF724%7CPF05266.14%7C21%2CDUF724%7CPF05266.14%7C0.094%2CDUF724%7CPF05266.14%7C1.9e%2B03%2CSlyX%7CPF04102.12%7C3e%2B03%2CSlyX%7CPF04102.12%7C1.7e%2B02%2CSlyX%7CPF04102.12%7C19%2CSlyX%7CPF04102.12%7C6.1e%2B02%2CSlyX%7CPF04102.12%7C3.3e%2B03
LSTA.21292.1	transdecoder	mRNA	1	1927	.	+	.	ID=LSTA.21292.1.p1;Parent=GENE.LSTA.21292.1~~LSTA.21292.1.p1;Name=ORF%20type%3Acomplete%20len%3A408%20%28%2B%29%2Cscore%3D40.80%2CFlaC_arch%7CPF05377.11%7C2.4e%2B02%2CFlaC_arch%7CPF05377.11%7C0.13%2CFlaC_arch%7CPF05377.11%7C54%2CDUF1910%7CPF08928.10%7C3.2e%2B03%2CDUF1910%7CPF08928.10%7C0.13%2CDUF1910%7CPF08928.10%7C4.9e%2B03%2CRibonuc_2-5A%7CPF06479.12%7C0.63%2CLaminin_II%7CPF06009.12%7C7%2CLaminin_II%7CPF06009.12%7C1.3%2CLaminin_II%7CPF06009.12%7C0.85%2CMed9%7CPF07544.13%7C9.9e%2B02%2CMed9%7CPF07544.13%7C2.8%2CDUF1664%7CPF07889.12%7C1.7e%2B03%2CDUF1664%7CPF07889.12%7C5.1%2CDUF1664%7CPF07889.12%7C0.14%2CDUF1664%7CPF07889.12%7C0.7%2CDUF1664%7CPF07889.12%7C16%2CMCPsignal%7CPF00015.21%7C4.7e%2B03%2CMCPsignal%7CPF00015.21%7C13%2CMCPsignal%7CPF00015.21%7C1.1%2CAKNA%7CPF12443.8%7C2e%2B03%2CAKNA%7CPF12443.8%7C1.9%2CAKNA%7CPF12443.8%7C1.8e%2B03%2CGoodbye%7CPF17109.5%7C1.7e%2B03%2CGoodbye%7CPF17109.5%7C6.8e%2B02%2CGoodbye%7CPF17109.5%7C0.9%2CFib_alpha%7CPF08702.10%7C2.6e%2B03%2CFib_alpha%7CPF08702.10%7C2.7%2CFib_alpha%7CPF08702.10%7C4.7%2CFib_alpha%7CPF08702.10%7C11%2CDUF724%7CPF05266.14%7C4.1e%2B03%2CDUF724%7CPF05266.14%7C21%2CDUF724%7CPF05266.14%7C0.094%2CDUF724%7CPF05266.14%7C1.9e%2B03%2CSlyX%7CPF04102.12%7C3e%2B03%2CSlyX%7CPF04102.12%7C1.7e%2B02%2CSlyX%7CPF04102.12%7C19%2CSlyX%7CPF04102.12%7C6.1e%2B02%2CSlyX%7CPF04102.12%7C3.3e%2B03
LSTA.21292.1	transdecoder	five_prime_UTR	1	276	.	+	.	ID=LSTA.21292.1.p1.utr5p1;Parent=LSTA.21292.1.p1
LSTA.21292.1	transdecoder	exon	1	1927	.	+	.	ID=LSTA.21292.1.p1.exon1;Parent=LSTA.21292.1.p1
LSTA.21292.1	transdecoder	CDS	277	1500	.	+	0	ID=cds.LSTA.21292.1.p1;Parent=LSTA.21292.1.p1
LSTA.21292.1	transdecoder	three_prime_UTR	1501	1927	.	+	.	ID=LSTA.21292.1.p1.utr3p1;Parent=LSTA.21292.1.p1
LSTA.21293.1	transdecoder	gene	1	1387	.	+	.	ID=GENE.LSTA.21293.1~~LSTA.21293.1.p1;Name=ORF%20type%3Acomplete%20len%3A185%20%28%2B%29%2Cscore%3D43.28%2Clcl%7CNW_004797437.1_prot_NP_001191503.1_10113%7C35.862%7C5.54e-19%2CInsulin%7CPF00049.18%7C1.6e-05%2CDUF5600%7CPF18150.1%7C0.11
LSTA.21293.1	transdecoder	mRNA	1	1387	.	+	.	ID=LSTA.21293.1.p1;Parent=GENE.LSTA.21293.1~~LSTA.21293.1.p1;Name=ORF%20type%3Acomplete%20len%3A185%20%28%2B%29%2Cscore%3D43.28%2Clcl%7CNW_004797437.1_prot_NP_001191503.1_10113%7C35.862%7C5.54e-19%2CInsulin%7CPF00049.18%7C1.6e-05%2CDUF5600%7CPF18150.1%7C0.11
LSTA.21293.1	transdecoder	five_prime_UTR	1	143	.	+	.	ID=LSTA.21293.1.p1.utr5p1;Parent=LSTA.21293.1.p1
LSTA.21293.1	transdecoder	exon	1	1387	.	+	.	ID=LSTA.21293.1.p1.exon1;Parent=LSTA.21293.1.p1
LSTA.21293.1	transdecoder	CDS	144	698	.	+	0	ID=cds.LSTA.21293.1.p1;Parent=LSTA.21293.1.p1
LSTA.21293.1	transdecoder	three_prime_UTR	699	1387	.	+	.	ID=LSTA.21293.1.p1.utr3p1;Parent=LSTA.21293.1.p1
LSTA.21293.2	transdecoder	gene	1	1170	.	+	.	ID=GENE.LSTA.21293.2~~LSTA.21293.2.p1;Name=ORF%20type%3Acomplete%20len%3A181%20%28%2B%29%2Cscore%3D40.17%2Clcl%7CNW_004797437.1_prot_NP_001191503.1_10113%7C35.862%7C3.69e-19%2CInsulin%7CPF00049.18%7C4.9e-06%2CDUF5600%7CPF18150.1%7C0.11
LSTA.21293.2	transdecoder	mRNA	1	1170	.	+	.	ID=LSTA.21293.2.p1;Parent=GENE.LSTA.21293.2~~LSTA.21293.2.p1;Name=ORF%20type%3Acomplete%20len%3A181%20%28%2B%29%2Cscore%3D40.17%2Clcl%7CNW_004797437.1_prot_NP_001191503.1_10113%7C35.862%7C3.69e-19%2CInsulin%7CPF00049.18%7C4.9e-06%2CDUF5600%7CPF18150.1%7C0.11
LSTA.21293.2	transdecoder	five_prime_UTR	1	534	.	+	.	ID=LSTA.21293.2.p1.utr5p1;Parent=LSTA.21293.2.p1
LSTA.21293.2	transdecoder	exon	1	1170	.	+	.	ID=LSTA.21293.2.p1.exon1;Parent=LSTA.21293.2.p1
LSTA.21293.2	transdecoder	CDS	535	1077	.	+	0	ID=cds.LSTA.21293.2.p1;Parent=LSTA.21293.2.p1
LSTA.21293.2	transdecoder	three_prime_UTR	1078	1170	.	+	.	ID=LSTA.21293.2.p1.utr3p1;Parent=LSTA.21293.2.p1
LSTA.21293.3	transdecoder	gene	1	860	.	+	.	ID=GENE.LSTA.21293.3~~LSTA.21293.3.p1;Name=ORF%20type%3Acomplete%20len%3A181%20%28%2B%29%2Cscore%3D40.17%2Clcl%7CNW_004797437.1_prot_NP_001191503.1_10113%7C35.862%7C3.69e-19%2CInsulin%7CPF00049.18%7C4.9e-06%2CDUF5600%7CPF18150.1%7C0.11
LSTA.21293.3	transdecoder	mRNA	1	860	.	+	.	ID=LSTA.21293.3.p1;Parent=GENE.LSTA.21293.3~~LSTA.21293.3.p1;Name=ORF%20type%3Acomplete%20len%3A181%20%28%2B%29%2Cscore%3D40.17%2Clcl%7CNW_004797437.1_prot_NP_001191503.1_10113%7C35.862%7C3.69e-19%2CInsulin%7CPF00049.18%7C4.9e-06%2CDUF5600%7CPF18150.1%7C0.11
LSTA.21293.3	transdecoder	five_prime_UTR	1	224	.	+	.	ID=LSTA.21293.3.p1.utr5p1;Parent=LSTA.21293.3.p1
LSTA.21293.3	transdecoder	exon	1	860	.	+	.	ID=LSTA.21293.3.p1.exon1;Parent=LSTA.21293.3.p1
LSTA.21293.3	transdecoder	CDS	225	767	.	+	0	ID=cds.LSTA.21293.3.p1;Parent=LSTA.21293.3.p1
LSTA.21293.3	transdecoder	three_prime_UTR	768	860	.	+	.	ID=LSTA.21293.3.p1.utr3p1;Parent=LSTA.21293.3.p1
LSTA.21296.1	transdecoder	gene	1	1761	.	+	.	ID=GENE.LSTA.21296.1~~LSTA.21296.1.p1;Name=ORF%20type%3Acomplete%20len%3A187%20%28%2B%29%2Cscore%3D59.15%2Clcl%7CNW_013414591.1_prot_XP_013084998.1_21715%7C65.068%7C5.78e-58%2CCR6_interact%7CPF10147.9%7C5.1e-30%2CCytochrom_C_2%7CPF01322.20%7C0.41%2CDUF2175%7CPF09943.9%7C0.18%2CDUF2175%7CPF09943.9%7C5.2e%2B02
LSTA.21296.1	transdecoder	mRNA	1	1761	.	+	.	ID=LSTA.21296.1.p1;Parent=GENE.LSTA.21296.1~~LSTA.21296.1.p1;Name=ORF%20type%3Acomplete%20len%3A187%20%28%2B%29%2Cscore%3D59.15%2Clcl%7CNW_013414591.1_prot_XP_013084998.1_21715%7C65.068%7C5.78e-58%2CCR6_interact%7CPF10147.9%7C5.1e-30%2CCytochrom_C_2%7CPF01322.20%7C0.41%2CDUF2175%7CPF09943.9%7C0.18%2CDUF2175%7CPF09943.9%7C5.2e%2B02
LSTA.21296.1	transdecoder	five_prime_UTR	1	81	.	+	.	ID=LSTA.21296.1.p1.utr5p1;Parent=LSTA.21296.1.p1
LSTA.21296.1	transdecoder	exon	1	1761	.	+	.	ID=LSTA.21296.1.p1.exon1;Parent=LSTA.21296.1.p1
LSTA.21296.1	transdecoder	CDS	82	642	.	+	0	ID=cds.LSTA.21296.1.p1;Parent=LSTA.21296.1.p1
LSTA.21296.1	transdecoder	three_prime_UTR	643	1761	.	+	.	ID=LSTA.21296.1.p1.utr3p1;Parent=LSTA.21296.1.p1
LSTA.21296.2	transdecoder	gene	1	1828	.	+	.	ID=GENE.LSTA.21296.2~~LSTA.21296.2.p1;Name=ORF%20type%3A5prime_partial%20len%3A118%20%28%2B%29%2Cscore%3D27.63%2Clcl%7CNW_013414591.1_prot_XP_013084998.1_21715%7C60.638%7C8.66e-30%2CCR6_interact%7CPF10147.9%7C1.1e-09
LSTA.21296.2	transdecoder	mRNA	1	1828	.	+	.	ID=LSTA.21296.2.p1;Parent=GENE.LSTA.21296.2~~LSTA.21296.2.p1;Name=ORF%20type%3A5prime_partial%20len%3A118%20%28%2B%29%2Cscore%3D27.63%2Clcl%7CNW_013414591.1_prot_XP_013084998.1_21715%7C60.638%7C8.66e-30%2CCR6_interact%7CPF10147.9%7C1.1e-09
LSTA.21296.2	transdecoder	exon	1	1828	.	+	.	ID=LSTA.21296.2.p1.exon1;Parent=LSTA.21296.2.p1
LSTA.21296.2	transdecoder	CDS	3	356	.	+	0	ID=cds.LSTA.21296.2.p1;Parent=LSTA.21296.2.p1
LSTA.21296.2	transdecoder	three_prime_UTR	357	1828	.	+	.	ID=LSTA.21296.2.p1.utr3p1;Parent=LSTA.21296.2.p1
LSTA.21296.3	transdecoder	gene	1	1847	.	+	.	ID=GENE.LSTA.21296.3~~LSTA.21296.3.p2;Name=ORF%20type%3Acomplete%20len%3A118%20%28%2B%29%2Cscore%3D39.90%2Clcl%7CNW_013414591.1_prot_XP_013084998.1_21715%7C69.841%7C2.98e-23%2CCR6_interact%7CPF10147.9%7C2.5e-16%2CCytochrom_C_2%7CPF01322.20%7C0.1%2CDivIC%7CPF04977.15%7C0.51%2CDivIC%7CPF04977.15%7C1.5e%2B02
LSTA.21296.3	transdecoder	mRNA	1	1847	.	+	.	ID=LSTA.21296.3.p2;Parent=GENE.LSTA.21296.3~~LSTA.21296.3.p2;Name=ORF%20type%3Acomplete%20len%3A118%20%28%2B%29%2Cscore%3D39.90%2Clcl%7CNW_013414591.1_prot_XP_013084998.1_21715%7C69.841%7C2.98e-23%2CCR6_interact%7CPF10147.9%7C2.5e-16%2CCytochrom_C_2%7CPF01322.20%7C0.1%2CDivIC%7CPF04977.15%7C0.51%2CDivIC%7CPF04977.15%7C1.5e%2B02
LSTA.21296.3	transdecoder	five_prime_UTR	1	374	.	+	.	ID=LSTA.21296.3.p2.utr5p1;Parent=LSTA.21296.3.p2
LSTA.21296.3	transdecoder	exon	1	1847	.	+	.	ID=LSTA.21296.3.p2.exon1;Parent=LSTA.21296.3.p2
LSTA.21296.3	transdecoder	CDS	375	728	.	+	0	ID=cds.LSTA.21296.3.p2;Parent=LSTA.21296.3.p2
LSTA.21296.3	transdecoder	three_prime_UTR	729	1847	.	+	.	ID=LSTA.21296.3.p2.utr3p1;Parent=LSTA.21296.3.p2
LSTA.21296.3	transdecoder	gene	1	1847	.	+	.	ID=GENE.LSTA.21296.3~~LSTA.21296.3.p1;Name=ORF%20type%3A5prime_partial%20len%3A118%20%28%2B%29%2Cscore%3D27.63%2Clcl%7CNW_013414591.1_prot_XP_013084998.1_21715%7C60.638%7C8.66e-30%2CCR6_interact%7CPF10147.9%7C1.1e-09
LSTA.21296.3	transdecoder	mRNA	1	1847	.	+	.	ID=LSTA.21296.3.p1;Parent=GENE.LSTA.21296.3~~LSTA.21296.3.p1;Name=ORF%20type%3A5prime_partial%20len%3A118%20%28%2B%29%2Cscore%3D27.63%2Clcl%7CNW_013414591.1_prot_XP_013084998.1_21715%7C60.638%7C8.66e-30%2CCR6_interact%7CPF10147.9%7C1.1e-09
LSTA.21296.3	transdecoder	exon	1	1847	.	+	.	ID=LSTA.21296.3.p1.exon1;Parent=LSTA.21296.3.p1
LSTA.21296.3	transdecoder	CDS	3	356	.	+	0	ID=cds.LSTA.21296.3.p1;Parent=LSTA.21296.3.p1
LSTA.21296.3	transdecoder	three_prime_UTR	357	1847	.	+	.	ID=LSTA.21296.3.p1.utr3p1;Parent=LSTA.21296.3.p1
LSTA.21297.1	transdecoder	gene	1	2287	.	+	.	ID=GENE.LSTA.21297.1~~LSTA.21297.1.p1;Name=ORF%20type%3A3prime_partial%20len%3A279%20%28%2B%29%2Cscore%3D103.42%2Clcl%7CNW_004797499.1_prot_XP_012938847.1_12325%7C82.231%7C1.45e-122%2CPDZ_5%7CPF17817.1%7C1.4e-28%2CPDZ_5%7CPF17817.1%7C7.8e%2B03%2CPDZ%7CPF00595.24%7C8.3e-13%2CPDZ_6%7CPF17820.1%7C0.012%2CPDZ_6%7CPF17820.1%7C6.9e%2B02%2CPDZ_2%7CPF13180.6%7C0.036%2CSvf1_C%7CPF17187.4%7C0.19%2CPorin_4%7CPF13609.6%7C0.21
LSTA.21297.1	transdecoder	mRNA	1	2287	.	+	.	ID=LSTA.21297.1.p1;Parent=GENE.LSTA.21297.1~~LSTA.21297.1.p1;Name=ORF%20type%3A3prime_partial%20len%3A279%20%28%2B%29%2Cscore%3D103.42%2Clcl%7CNW_004797499.1_prot_XP_012938847.1_12325%7C82.231%7C1.45e-122%2CPDZ_5%7CPF17817.1%7C1.4e-28%2CPDZ_5%7CPF17817.1%7C7.8e%2B03%2CPDZ%7CPF00595.24%7C8.3e-13%2CPDZ_6%7CPF17820.1%7C0.012%2CPDZ_6%7CPF17820.1%7C6.9e%2B02%2CPDZ_2%7CPF13180.6%7C0.036%2CSvf1_C%7CPF17187.4%7C0.19%2CPorin_4%7CPF13609.6%7C0.21
LSTA.21297.1	transdecoder	five_prime_UTR	1	1453	.	+	.	ID=LSTA.21297.1.p1.utr5p1;Parent=LSTA.21297.1.p1
LSTA.21297.1	transdecoder	exon	1	2287	.	+	.	ID=LSTA.21297.1.p1.exon1;Parent=LSTA.21297.1.p1
LSTA.21297.1	transdecoder	CDS	1454	2287	.	+	0	ID=cds.LSTA.21297.1.p1;Parent=LSTA.21297.1.p1
LSTA.21298.1	transdecoder	gene	1	790	.	+	.	ID=GENE.LSTA.21298.1~~LSTA.21298.1.p1;Name=ORF%20type%3Ainternal%20len%3A264%20%28%2B%29%2Cscore%3D101.39%2Clcl%7CNC_037590.1_prot_XP_025101822.1_2768%7C48.829%7C5.30e-64%2CATG16%7CPF08614.11%7C0.002%2CATG16%7CPF08614.11%7C5.3e%2B02%2CDUF2458%7CPF10454.9%7C6.9e%2B02%2CDUF2458%7CPF10454.9%7C9.5e%2B02%2CDUF2458%7CPF10454.9%7C0.0072%2CHMMR_N%7CPF15905.5%7C0.013%2CPhoU%7CPF01895.19%7C0.52%2CPhoU%7CPF01895.19%7C3.7e%2B03%2CFucose_iso_N2%7CPF07882.12%7C27%2CFucose_iso_N2%7CPF07882.12%7C3.1%2CV_ATPase_I%7CPF01496.19%7C6.8
LSTA.21298.1	transdecoder	mRNA	1	790	.	+	.	ID=LSTA.21298.1.p1;Parent=GENE.LSTA.21298.1~~LSTA.21298.1.p1;Name=ORF%20type%3Ainternal%20len%3A264%20%28%2B%29%2Cscore%3D101.39%2Clcl%7CNC_037590.1_prot_XP_025101822.1_2768%7C48.829%7C5.30e-64%2CATG16%7CPF08614.11%7C0.002%2CATG16%7CPF08614.11%7C5.3e%2B02%2CDUF2458%7CPF10454.9%7C6.9e%2B02%2CDUF2458%7CPF10454.9%7C9.5e%2B02%2CDUF2458%7CPF10454.9%7C0.0072%2CHMMR_N%7CPF15905.5%7C0.013%2CPhoU%7CPF01895.19%7C0.52%2CPhoU%7CPF01895.19%7C3.7e%2B03%2CFucose_iso_N2%7CPF07882.12%7C27%2CFucose_iso_N2%7CPF07882.12%7C3.1%2CV_ATPase_I%7CPF01496.19%7C6.8
LSTA.21298.1	transdecoder	exon	1	790	.	+	.	ID=LSTA.21298.1.p1.exon1;Parent=LSTA.21298.1.p1
LSTA.21298.1	transdecoder	CDS	2	790	.	+	0	ID=cds.LSTA.21298.1.p1;Parent=LSTA.21298.1.p1
LSTA.21299.1	transdecoder	gene	1	3979	.	+	.	ID=GENE.LSTA.21299.1~~LSTA.21299.1.p1;Name=ORF%20type%3A5prime_partial%20len%3A631%20%28%2B%29%2Cscore%3D128.63%2Clcl%7CNW_013414591.1_prot_XP_013084996.1_21713%7C95.873%7C0.0%2CHEAT_EZ%7CPF13513.6%7C61%2CHEAT_EZ%7CPF13513.6%7C2.2e%2B02%2CHEAT_EZ%7CPF13513.6%7C6.3e-14%2CHEAT_EZ%7CPF13513.6%7C0.2%2CHEAT_EZ%7CPF13513.6%7C9.7%2CHEAT_EZ%7CPF13513.6%7C43%2CHEAT_EZ%7CPF13513.6%7C4.5e%2B02%2CHEAT_EZ%7CPF13513.6%7C0.44%2CHEAT_EZ%7CPF13513.6%7C11%2CHEAT_EZ%7CPF13513.6%7C2.3e%2B02%2CHEAT%7CPF02985.22%7C2.1e%2B02%2CHEAT%7CPF02985.22%7C0.031%2CHEAT%7CPF02985.22%7C0.0091%2CHEAT%7CPF02985.22%7C4.3%2CHEAT%7CPF02985.22%7C0.0012%2CHEAT%7CPF02985.22%7C8.3e%2B02%2CHEAT_2%7CPF13646.6%7C0.0088%2CHEAT_2%7CPF13646.6%7C0.00047%2CHEAT_2%7CPF13646.6%7C2.3%2CHEAT_2%7CPF13646.6%7C2.7e%2B03%2CArm%7CPF00514.23%7C0.27%2CArm%7CPF00514.23%7C25%2CArm%7CPF00514.23%7C9.3e%2B03%2CArm%7CPF00514.23%7C0.35%2CCnd1%7CPF12717.7%7C0.032%2CCnd1%7CPF12717.7%7C0.051%2CVac14_Fab1_bd%7CPF12755.7%7C2.5e%2B03%2CVac14_Fab1_bd%7CPF12755.7%7C0.017%2CVac14_Fab1_bd%7CPF12755.7%7C7%2CVac14_Fab1_bd%7CPF12755.7%7C4.7e%2B02%2CVac14_Fab1_bd%7CPF12755.7%7C51%2CVac14_Fab1_bd%7CPF12755.7%7C5.6e%2B03%2CCLASP_N%7CPF12348.8%7C2.6e%2B03%2CCLASP_N%7CPF12348.8%7C0.056%2CCLASP_N%7CPF12348.8%7C5.5%2CCLASP_N%7CPF12348.8%7C2.1e%2B02%2CAdaptin_N%7CPF01602.20%7C0.083%2CAdaptin_N%7CPF01602.20%7C18%2CMMS19_C%7CPF12460.8%7C1.2e%2B02%2CMMS19_C%7CPF12460.8%7C0.42%2CMMS19_C%7CPF12460.8%7C0.76%2CMMS19_C%7CPF12460.8%7C6.6e%2B02%2CMMS19_C%7CPF12460.8%7C2.9e%2B03%2CDUF3689%7CPF12463.8%7C1.3e%2B03%2CDUF3689%7CPF12463.8%7C0.27%2CDNA_pol_phi%7CPF04931.13%7C4.1%2CDNA_pol_phi%7CPF04931.13%7C96
LSTA.21299.1	transdecoder	mRNA	1	3979	.	+	.	ID=LSTA.21299.1.p1;Parent=GENE.LSTA.21299.1~~LSTA.21299.1.p1;Name=ORF%20type%3A5prime_partial%20len%3A631%20%28%2B%29%2Cscore%3D128.63%2Clcl%7CNW_013414591.1_prot_XP_013084996.1_21713%7C95.873%7C0.0%2CHEAT_EZ%7CPF13513.6%7C61%2CHEAT_EZ%7CPF13513.6%7C2.2e%2B02%2CHEAT_EZ%7CPF13513.6%7C6.3e-14%2CHEAT_EZ%7CPF13513.6%7C0.2%2CHEAT_EZ%7CPF13513.6%7C9.7%2CHEAT_EZ%7CPF13513.6%7C43%2CHEAT_EZ%7CPF13513.6%7C4.5e%2B02%2CHEAT_EZ%7CPF13513.6%7C0.44%2CHEAT_EZ%7CPF13513.6%7C11%2CHEAT_EZ%7CPF13513.6%7C2.3e%2B02%2CHEAT%7CPF02985.22%7C2.1e%2B02%2CHEAT%7CPF02985.22%7C0.031%2CHEAT%7CPF02985.22%7C0.0091%2CHEAT%7CPF02985.22%7C4.3%2CHEAT%7CPF02985.22%7C0.0012%2CHEAT%7CPF02985.22%7C8.3e%2B02%2CHEAT_2%7CPF13646.6%7C0.0088%2CHEAT_2%7CPF13646.6%7C0.00047%2CHEAT_2%7CPF13646.6%7C2.3%2CHEAT_2%7CPF13646.6%7C2.7e%2B03%2CArm%7CPF00514.23%7C0.27%2CArm%7CPF00514.23%7C25%2CArm%7CPF00514.23%7C9.3e%2B03%2CArm%7CPF00514.23%7C0.35%2CCnd1%7CPF12717.7%7C0.032%2CCnd1%7CPF12717.7%7C0.051%2CVac14_Fab1_bd%7CPF12755.7%7C2.5e%2B03%2CVac14_Fab1_bd%7CPF12755.7%7C0.017%2CVac14_Fab1_bd%7CPF12755.7%7C7%2CVac14_Fab1_bd%7CPF12755.7%7C4.7e%2B02%2CVac14_Fab1_bd%7CPF12755.7%7C51%2CVac14_Fab1_bd%7CPF12755.7%7C5.6e%2B03%2CCLASP_N%7CPF12348.8%7C2.6e%2B03%2CCLASP_N%7CPF12348.8%7C0.056%2CCLASP_N%7CPF12348.8%7C5.5%2CCLASP_N%7CPF12348.8%7C2.1e%2B02%2CAdaptin_N%7CPF01602.20%7C0.083%2CAdaptin_N%7CPF01602.20%7C18%2CMMS19_C%7CPF12460.8%7C1.2e%2B02%2CMMS19_C%7CPF12460.8%7C0.42%2CMMS19_C%7CPF12460.8%7C0.76%2CMMS19_C%7CPF12460.8%7C6.6e%2B02%2CMMS19_C%7CPF12460.8%7C2.9e%2B03%2CDUF3689%7CPF12463.8%7C1.3e%2B03%2CDUF3689%7CPF12463.8%7C0.27%2CDNA_pol_phi%7CPF04931.13%7C4.1%2CDNA_pol_phi%7CPF04931.13%7C96
LSTA.21299.1	transdecoder	exon	1	3979	.	+	.	ID=LSTA.21299.1.p1.exon1;Parent=LSTA.21299.1.p1
LSTA.21299.1	transdecoder	CDS	1	1893	.	+	0	ID=cds.LSTA.21299.1.p1;Parent=LSTA.21299.1.p1
LSTA.21299.1	transdecoder	three_prime_UTR	1894	3979	.	+	.	ID=LSTA.21299.1.p1.utr3p1;Parent=LSTA.21299.1.p1
LSTA.21299.2	transdecoder	gene	1	3903	.	+	.	ID=GENE.LSTA.21299.2~~LSTA.21299.2.p1;Name=ORF%20type%3A5prime_partial%20len%3A519%20%28%2B%29%2Cscore%3D102.96%2Clcl%7CNW_013414591.1_prot_XP_013084997.1_21714%7C95.517%7C0.0%2CHEAT_EZ%7CPF13513.6%7C49%2CHEAT_EZ%7CPF13513.6%7C1.7e%2B02%2CHEAT_EZ%7CPF13513.6%7C4.8e-14%2CHEAT_EZ%7CPF13513.6%7C0.16%2CHEAT_EZ%7CPF13513.6%7C11%2CHEAT_EZ%7CPF13513.6%7C34%2CHEAT_EZ%7CPF13513.6%7C3.4e%2B02%2CHEAT_EZ%7CPF13513.6%7C0.34%2CHEAT%7CPF02985.22%7C1.6e%2B02%2CHEAT%7CPF02985.22%7C0.024%2CHEAT%7CPF02985.22%7C0.0072%2CHEAT%7CPF02985.22%7C3.4%2CHEAT%7CPF02985.22%7C0.00094%2CHEAT%7CPF02985.22%7C6.5e%2B02%2CHEAT_2%7CPF13646.6%7C0.0095%2CHEAT_2%7CPF13646.6%7C0.00034%2CHEAT_2%7CPF13646.6%7C1.8%2CVac14_Fab1_bd%7CPF12755.7%7C1.9e%2B03%2CVac14_Fab1_bd%7CPF12755.7%7C1.6e%2B04%2CVac14_Fab1_bd%7CPF12755.7%7C0.015%2CVac14_Fab1_bd%7CPF12755.7%7C4.9%2CVac14_Fab1_bd%7CPF12755.7%7C3.6e%2B02%2CVac14_Fab1_bd%7CPF12755.7%7C39%2CVac14_Fab1_bd%7CPF12755.7%7C4.4e%2B03%2CArm%7CPF00514.23%7C1.5e%2B04%2CArm%7CPF00514.23%7C0.21%2CArm%7CPF00514.23%7C20%2CArm%7CPF00514.23%7C7.5e%2B03%2CArm%7CPF00514.23%7C0.28%2CCnd1%7CPF12717.7%7C0.022%2CCnd1%7CPF12717.7%7C0.091%2CCLASP_N%7CPF12348.8%7C1.9e%2B03%2CCLASP_N%7CPF12348.8%7C0.039%2CCLASP_N%7CPF12348.8%7C4.8%2CCLASP_N%7CPF12348.8%7C5e%2B02%2CAdaptin_N%7CPF01602.20%7C0.055%2CAdaptin_N%7CPF01602.20%7C21%2CMMS19_C%7CPF12460.8%7C99%2CMMS19_C%7CPF12460.8%7C0.34%2CMMS19_C%7CPF12460.8%7C0.6%2CMMS19_C%7CPF12460.8%7C4.7e%2B02%2CMMS19_C%7CPF12460.8%7C2.1e%2B03%2CDUF3689%7CPF12463.8%7C9.6e%2B02%2CDUF3689%7CPF12463.8%7C0.21%2CDNA_pol_phi%7CPF04931.13%7C4.6%2CDNA_pol_phi%7CPF04931.13%7C71
LSTA.21299.2	transdecoder	mRNA	1	3903	.	+	.	ID=LSTA.21299.2.p1;Parent=GENE.LSTA.21299.2~~LSTA.21299.2.p1;Name=ORF%20type%3A5prime_partial%20len%3A519%20%28%2B%29%2Cscore%3D102.96%2Clcl%7CNW_013414591.1_prot_XP_013084997.1_21714%7C95.517%7C0.0%2CHEAT_EZ%7CPF13513.6%7C49%2CHEAT_EZ%7CPF13513.6%7C1.7e%2B02%2CHEAT_EZ%7CPF13513.6%7C4.8e-14%2CHEAT_EZ%7CPF13513.6%7C0.16%2CHEAT_EZ%7CPF13513.6%7C11%2CHEAT_EZ%7CPF13513.6%7C34%2CHEAT_EZ%7CPF13513.6%7C3.4e%2B02%2CHEAT_EZ%7CPF13513.6%7C0.34%2CHEAT%7CPF02985.22%7C1.6e%2B02%2CHEAT%7CPF02985.22%7C0.024%2CHEAT%7CPF02985.22%7C0.0072%2CHEAT%7CPF02985.22%7C3.4%2CHEAT%7CPF02985.22%7C0.00094%2CHEAT%7CPF02985.22%7C6.5e%2B02%2CHEAT_2%7CPF13646.6%7C0.0095%2CHEAT_2%7CPF13646.6%7C0.00034%2CHEAT_2%7CPF13646.6%7C1.8%2CVac14_Fab1_bd%7CPF12755.7%7C1.9e%2B03%2CVac14_Fab1_bd%7CPF12755.7%7C1.6e%2B04%2CVac14_Fab1_bd%7CPF12755.7%7C0.015%2CVac14_Fab1_bd%7CPF12755.7%7C4.9%2CVac14_Fab1_bd%7CPF12755.7%7C3.6e%2B02%2CVac14_Fab1_bd%7CPF12755.7%7C39%2CVac14_Fab1_bd%7CPF12755.7%7C4.4e%2B03%2CArm%7CPF00514.23%7C1.5e%2B04%2CArm%7CPF00514.23%7C0.21%2CArm%7CPF00514.23%7C20%2CArm%7CPF00514.23%7C7.5e%2B03%2CArm%7CPF00514.23%7C0.28%2CCnd1%7CPF12717.7%7C0.022%2CCnd1%7CPF12717.7%7C0.091%2CCLASP_N%7CPF12348.8%7C1.9e%2B03%2CCLASP_N%7CPF12348.8%7C0.039%2CCLASP_N%7CPF12348.8%7C4.8%2CCLASP_N%7CPF12348.8%7C5e%2B02%2CAdaptin_N%7CPF01602.20%7C0.055%2CAdaptin_N%7CPF01602.20%7C21%2CMMS19_C%7CPF12460.8%7C99%2CMMS19_C%7CPF12460.8%7C0.34%2CMMS19_C%7CPF12460.8%7C0.6%2CMMS19_C%7CPF12460.8%7C4.7e%2B02%2CMMS19_C%7CPF12460.8%7C2.1e%2B03%2CDUF3689%7CPF12463.8%7C9.6e%2B02%2CDUF3689%7CPF12463.8%7C0.21%2CDNA_pol_phi%7CPF04931.13%7C4.6%2CDNA_pol_phi%7CPF04931.13%7C71
LSTA.21299.2	transdecoder	exon	1	3903	.	+	.	ID=LSTA.21299.2.p1.exon1;Parent=LSTA.21299.2.p1
LSTA.21299.2	transdecoder	CDS	1	1557	.	+	0	ID=cds.LSTA.21299.2.p1;Parent=LSTA.21299.2.p1
LSTA.21299.2	transdecoder	three_prime_UTR	1558	3903	.	+	.	ID=LSTA.21299.2.p1.utr3p1;Parent=LSTA.21299.2.p1
# refined start codon: 1 -> 70 (score: 0.651)
LSTA.21302.1	transdecoder	gene	1	932	.	+	.	ID=GENE.LSTA.21302.1~~LSTA.21302.1.p1;Name=ORF%20type%3A3prime_partial%20len%3A311%20%28%2B%29%2Cscore%3D134.19%2Clcl%7CNW_013193929.1_prot_XP_013067271.1_5960%7C66.349%7C1.14e-110%2CPacs-1%7CPF10254.9%7C0.59%2CSR-25%7CPF10500.9%7C0.12%2CSR-25%7CPF10500.9%7C3.1e%2B02
LSTA.21302.1	transdecoder	mRNA	1	932	.	+	.	ID=LSTA.21302.1.p1;Parent=GENE.LSTA.21302.1~~LSTA.21302.1.p1;Name=ORF%20type%3A3prime_partial%20len%3A311%20%28%2B%29%2Cscore%3D134.19%2Clcl%7CNW_013193929.1_prot_XP_013067271.1_5960%7C66.349%7C1.14e-110%2CPacs-1%7CPF10254.9%7C0.59%2CSR-25%7CPF10500.9%7C0.12%2CSR-25%7CPF10500.9%7C3.1e%2B02
LSTA.21302.1	transdecoder	five_prime_UTR	1	69	.	+	.	ID=LSTA.21302.1.p1.utr5p1;Parent=LSTA.21302.1.p1
LSTA.21302.1	transdecoder	exon	1	932	.	+	.	ID=LSTA.21302.1.p1.exon1;Parent=LSTA.21302.1.p1
LSTA.21302.1	transdecoder	CDS	70	930	.	+	0	ID=cds.LSTA.21302.1.p1;Parent=LSTA.21302.1.p1
# refined start codon: 1 -> 70 (score: 0.651)
LSTA.21302.2	transdecoder	gene	1	734	.	+	.	ID=GENE.LSTA.21302.2~~LSTA.21302.2.p1;Name=ORF%20type%3A3prime_partial%20len%3A245%20%28%2B%29%2Cscore%3D104.86%2Clcl%7CNW_013193929.1_prot_XP_013067273.1_5962%7C66.667%7C1.68e-89%2CPacs-1%7CPF10254.9%7C0.54
LSTA.21302.2	transdecoder	mRNA	1	734	.	+	.	ID=LSTA.21302.2.p1;Parent=GENE.LSTA.21302.2~~LSTA.21302.2.p1;Name=ORF%20type%3A3prime_partial%20len%3A245%20%28%2B%29%2Cscore%3D104.86%2Clcl%7CNW_013193929.1_prot_XP_013067273.1_5962%7C66.667%7C1.68e-89%2CPacs-1%7CPF10254.9%7C0.54
LSTA.21302.2	transdecoder	five_prime_UTR	1	69	.	+	.	ID=LSTA.21302.2.p1.utr5p1;Parent=LSTA.21302.2.p1
LSTA.21302.2	transdecoder	exon	1	734	.	+	.	ID=LSTA.21302.2.p1.exon1;Parent=LSTA.21302.2.p1
LSTA.21302.2	transdecoder	CDS	70	732	.	+	0	ID=cds.LSTA.21302.2.p1;Parent=LSTA.21302.2.p1
# refined start codon: 1 -> 70 (score: 0.651)
LSTA.21302.3	transdecoder	gene	1	953	.	+	.	ID=GENE.LSTA.21302.3~~LSTA.21302.3.p1;Name=ORF%20type%3A3prime_partial%20len%3A318%20%28%2B%29%2Cscore%3D135.09%2Clcl%7CNW_013193929.1_prot_XP_013067271.1_5960%7C64.596%7C4.96e-107%2CDUF4484%7CPF14831.6%7C0.6%2CPacs-1%7CPF10254.9%7C1.2
LSTA.21302.3	transdecoder	mRNA	1	953	.	+	.	ID=LSTA.21302.3.p1;Parent=GENE.LSTA.21302.3~~LSTA.21302.3.p1;Name=ORF%20type%3A3prime_partial%20len%3A318%20%28%2B%29%2Cscore%3D135.09%2Clcl%7CNW_013193929.1_prot_XP_013067271.1_5960%7C64.596%7C4.96e-107%2CDUF4484%7CPF14831.6%7C0.6%2CPacs-1%7CPF10254.9%7C1.2
LSTA.21302.3	transdecoder	five_prime_UTR	1	69	.	+	.	ID=LSTA.21302.3.p1.utr5p1;Parent=LSTA.21302.3.p1
LSTA.21302.3	transdecoder	exon	1	953	.	+	.	ID=LSTA.21302.3.p1.exon1;Parent=LSTA.21302.3.p1
LSTA.21302.3	transdecoder	CDS	70	951	.	+	0	ID=cds.LSTA.21302.3.p1;Parent=LSTA.21302.3.p1
LSTA.21303.1	transdecoder	gene	1	1780	.	+	.	ID=GENE.LSTA.21303.1~~LSTA.21303.1.p1;Name=ORF%20type%3Acomplete%20len%3A213%20%28%2B%29%2Cscore%3D70.88%2Clcl%7CNW_013193929.1_prot_XP_013067273.1_5962%7C73.113%7C8.84e-102%2CSAM_2%7CPF07647.17%7C2.5e-14%2CSAM_1%7CPF00536.30%7C1.8e%2B04%2CSAM_1%7CPF00536.30%7C2.1e-10%2CAIF_C%7CPF14721.6%7C2.6e%2B03%2CAIF_C%7CPF14721.6%7C1.3
LSTA.21303.1	transdecoder	mRNA	1	1780	.	+	.	ID=LSTA.21303.1.p1;Parent=GENE.LSTA.21303.1~~LSTA.21303.1.p1;Name=ORF%20type%3Acomplete%20len%3A213%20%28%2B%29%2Cscore%3D70.88%2Clcl%7CNW_013193929.1_prot_XP_013067273.1_5962%7C73.113%7C8.84e-102%2CSAM_2%7CPF07647.17%7C2.5e-14%2CSAM_1%7CPF00536.30%7C1.8e%2B04%2CSAM_1%7CPF00536.30%7C2.1e-10%2CAIF_C%7CPF14721.6%7C2.6e%2B03%2CAIF_C%7CPF14721.6%7C1.3
LSTA.21303.1	transdecoder	five_prime_UTR	1	95	.	+	.	ID=LSTA.21303.1.p1.utr5p1;Parent=LSTA.21303.1.p1
LSTA.21303.1	transdecoder	exon	1	1780	.	+	.	ID=LSTA.21303.1.p1.exon1;Parent=LSTA.21303.1.p1
LSTA.21303.1	transdecoder	CDS	96	734	.	+	0	ID=cds.LSTA.21303.1.p1;Parent=LSTA.21303.1.p1
LSTA.21303.1	transdecoder	three_prime_UTR	735	1780	.	+	.	ID=LSTA.21303.1.p1.utr3p1;Parent=LSTA.21303.1.p1
LSTA.21308.1	transdecoder	gene	1	2391	.	+	.	ID=GENE.LSTA.21308.1~~LSTA.21308.1.p1;Name=ORF%20type%3A3prime_partial%20len%3A700%20%28%2B%29%2Cscore%3D215.11%2Clcl%7CNW_013193829.1_prot_XP_013066140.1_4983%7C61.035%7C0.0
LSTA.21308.1	transdecoder	mRNA	1	2391	.	+	.	ID=LSTA.21308.1.p1;Parent=GENE.LSTA.21308.1~~LSTA.21308.1.p1;Name=ORF%20type%3A3prime_partial%20len%3A700%20%28%2B%29%2Cscore%3D215.11%2Clcl%7CNW_013193829.1_prot_XP_013066140.1_4983%7C61.035%7C0.0
LSTA.21308.1	transdecoder	five_prime_UTR	1	292	.	+	.	ID=LSTA.21308.1.p1.utr5p1;Parent=LSTA.21308.1.p1
LSTA.21308.1	transdecoder	exon	1	2391	.	+	.	ID=LSTA.21308.1.p1.exon1;Parent=LSTA.21308.1.p1
LSTA.21308.1	transdecoder	CDS	293	2389	.	+	0	ID=cds.LSTA.21308.1.p1;Parent=LSTA.21308.1.p1
LSTA.21309.1	transdecoder	gene	1	483	.	+	.	ID=GENE.LSTA.21309.1~~LSTA.21309.1.p1;Name=ORF%20type%3A3prime_partial%20len%3A128%20%28%2B%29%2Cscore%3D42.29%2Clcl%7CNW_004798097.1_prot_XP_012944347.1_23419%7C64.567%7C2.71e-57%2CPX%7CPF00787.24%7C2.4e-07
LSTA.21309.1	transdecoder	mRNA	1	483	.	+	.	ID=LSTA.21309.1.p1;Parent=GENE.LSTA.21309.1~~LSTA.21309.1.p1;Name=ORF%20type%3A3prime_partial%20len%3A128%20%28%2B%29%2Cscore%3D42.29%2Clcl%7CNW_004798097.1_prot_XP_012944347.1_23419%7C64.567%7C2.71e-57%2CPX%7CPF00787.24%7C2.4e-07
LSTA.21309.1	transdecoder	five_prime_UTR	1	100	.	+	.	ID=LSTA.21309.1.p1.utr5p1;Parent=LSTA.21309.1.p1
LSTA.21309.1	transdecoder	exon	1	483	.	+	.	ID=LSTA.21309.1.p1.exon1;Parent=LSTA.21309.1.p1
LSTA.21309.1	transdecoder	CDS	101	481	.	+	0	ID=cds.LSTA.21309.1.p1;Parent=LSTA.21309.1.p1
LSTA.21311.1	transdecoder	gene	1	2646	.	+	.	ID=GENE.LSTA.21311.1~~LSTA.21311.1.p1;Name=ORF%20type%3Acomplete%20len%3A659%20%28%2B%29%2Cscore%3D109.19%2Clcl%7CNW_004797296.1_prot_XP_005091177.1_2546%7C76.347%7C0.0%2CGTP_EFTU%7CPF00009.27%7C2.8e-51%2CLepA_C%7CPF06421.12%7C6.1e-45%2CEFG_C%7CPF00679.24%7C4.2e-20%2CRas%7CPF00071.22%7C2.1e-06%2CMMR_HSR1%7CPF01926.23%7C1.8e-05%2CMMR_HSR1%7CPF01926.23%7C1.3e%2B04%2CGTP_EFTU_D2%7CPF03144.25%7C0.0003%2CRF3_C%7CPF16658.5%7C0.00031%2CSRPRB%7CPF09439.10%7C0.0012%2CEFG_II%7CPF14492.6%7C0.0026%2CRibosomal_S2%7CPF00318.20%7C1.9%2CRibosomal_S2%7CPF00318.20%7C60
LSTA.21311.1	transdecoder	mRNA	1	2646	.	+	.	ID=LSTA.21311.1.p1;Parent=GENE.LSTA.21311.1~~LSTA.21311.1.p1;Name=ORF%20type%3Acomplete%20len%3A659%20%28%2B%29%2Cscore%3D109.19%2Clcl%7CNW_004797296.1_prot_XP_005091177.1_2546%7C76.347%7C0.0%2CGTP_EFTU%7CPF00009.27%7C2.8e-51%2CLepA_C%7CPF06421.12%7C6.1e-45%2CEFG_C%7CPF00679.24%7C4.2e-20%2CRas%7CPF00071.22%7C2.1e-06%2CMMR_HSR1%7CPF01926.23%7C1.8e-05%2CMMR_HSR1%7CPF01926.23%7C1.3e%2B04%2CGTP_EFTU_D2%7CPF03144.25%7C0.0003%2CRF3_C%7CPF16658.5%7C0.00031%2CSRPRB%7CPF09439.10%7C0.0012%2CEFG_II%7CPF14492.6%7C0.0026%2CRibosomal_S2%7CPF00318.20%7C1.9%2CRibosomal_S2%7CPF00318.20%7C60
LSTA.21311.1	transdecoder	five_prime_UTR	1	119	.	+	.	ID=LSTA.21311.1.p1.utr5p1;Parent=LSTA.21311.1.p1
LSTA.21311.1	transdecoder	exon	1	2646	.	+	.	ID=LSTA.21311.1.p1.exon1;Parent=LSTA.21311.1.p1
LSTA.21311.1	transdecoder	CDS	120	2096	.	+	0	ID=cds.LSTA.21311.1.p1;Parent=LSTA.21311.1.p1
LSTA.21311.1	transdecoder	three_prime_UTR	2097	2646	.	+	.	ID=LSTA.21311.1.p1.utr3p1;Parent=LSTA.21311.1.p1
LSTA.21311.2	transdecoder	gene	1	2585	.	+	.	ID=GENE.LSTA.21311.2~~LSTA.21311.2.p1;Name=ORF%20type%3A5prime_partial%20len%3A678%20%28%2B%29%2Cscore%3D105.22%2Clcl%7CNW_004797296.1_prot_XP_005091177.1_2546%7C76.347%7C0.0%2CGTP_EFTU%7CPF00009.27%7C3e-51%2CLepA_C%7CPF06421.12%7C6.3e-45%2CEFG_C%7CPF00679.24%7C4.4e-20%2CRas%7CPF00071.22%7C2.2e-06%2CMMR_HSR1%7CPF01926.23%7C1.9e-05%2CGTP_EFTU_D2%7CPF03144.25%7C0.00031%2CRF3_C%7CPF16658.5%7C0.00032%2CSRPRB%7CPF09439.10%7C0.0012%2CEFG_II%7CPF14492.6%7C0.0027%2CRibosomal_S2%7CPF00318.20%7C2%2CRibosomal_S2%7CPF00318.20%7C62
LSTA.21311.2	transdecoder	mRNA	1	2585	.	+	.	ID=LSTA.21311.2.p1;Parent=GENE.LSTA.21311.2~~LSTA.21311.2.p1;Name=ORF%20type%3A5prime_partial%20len%3A678%20%28%2B%29%2Cscore%3D105.22%2Clcl%7CNW_004797296.1_prot_XP_005091177.1_2546%7C76.347%7C0.0%2CGTP_EFTU%7CPF00009.27%7C3e-51%2CLepA_C%7CPF06421.12%7C6.3e-45%2CEFG_C%7CPF00679.24%7C4.4e-20%2CRas%7CPF00071.22%7C2.2e-06%2CMMR_HSR1%7CPF01926.23%7C1.9e-05%2CGTP_EFTU_D2%7CPF03144.25%7C0.00031%2CRF3_C%7CPF16658.5%7C0.00032%2CSRPRB%7CPF09439.10%7C0.0012%2CEFG_II%7CPF14492.6%7C0.0027%2CRibosomal_S2%7CPF00318.20%7C2%2CRibosomal_S2%7CPF00318.20%7C62
LSTA.21311.2	transdecoder	exon	1	2585	.	+	.	ID=LSTA.21311.2.p1.exon1;Parent=LSTA.21311.2.p1
LSTA.21311.2	transdecoder	CDS	2	2035	.	+	0	ID=cds.LSTA.21311.2.p1;Parent=LSTA.21311.2.p1
LSTA.21311.2	transdecoder	three_prime_UTR	2036	2585	.	+	.	ID=LSTA.21311.2.p1.utr3p1;Parent=LSTA.21311.2.p1
LSTA.21311.3	transdecoder	gene	1	2646	.	+	.	ID=GENE.LSTA.21311.3~~LSTA.21311.3.p1;Name=ORF%20type%3Acomplete%20len%3A659%20%28%2B%29%2Cscore%3D109.19%2Clcl%7CNW_004797296.1_prot_XP_005091177.1_2546%7C76.347%7C0.0%2CGTP_EFTU%7CPF00009.27%7C2.8e-51%2CLepA_C%7CPF06421.12%7C6.1e-45%2CEFG_C%7CPF00679.24%7C4.2e-20%2CRas%7CPF00071.22%7C2.1e-06%2CMMR_HSR1%7CPF01926.23%7C1.8e-05%2CMMR_HSR1%7CPF01926.23%7C1.3e%2B04%2CGTP_EFTU_D2%7CPF03144.25%7C0.0003%2CRF3_C%7CPF16658.5%7C0.00031%2CSRPRB%7CPF09439.10%7C0.0012%2CEFG_II%7CPF14492.6%7C0.0026%2CRibosomal_S2%7CPF00318.20%7C1.9%2CRibosomal_S2%7CPF00318.20%7C60
LSTA.21311.3	transdecoder	mRNA	1	2646	.	+	.	ID=LSTA.21311.3.p1;Parent=GENE.LSTA.21311.3~~LSTA.21311.3.p1;Name=ORF%20type%3Acomplete%20len%3A659%20%28%2B%29%2Cscore%3D109.19%2Clcl%7CNW_004797296.1_prot_XP_005091177.1_2546%7C76.347%7C0.0%2CGTP_EFTU%7CPF00009.27%7C2.8e-51%2CLepA_C%7CPF06421.12%7C6.1e-45%2CEFG_C%7CPF00679.24%7C4.2e-20%2CRas%7CPF00071.22%7C2.1e-06%2CMMR_HSR1%7CPF01926.23%7C1.8e-05%2CMMR_HSR1%7CPF01926.23%7C1.3e%2B04%2CGTP_EFTU_D2%7CPF03144.25%7C0.0003%2CRF3_C%7CPF16658.5%7C0.00031%2CSRPRB%7CPF09439.10%7C0.0012%2CEFG_II%7CPF14492.6%7C0.0026%2CRibosomal_S2%7CPF00318.20%7C1.9%2CRibosomal_S2%7CPF00318.20%7C60
LSTA.21311.3	transdecoder	five_prime_UTR	1	119	.	+	.	ID=LSTA.21311.3.p1.utr5p1;Parent=LSTA.21311.3.p1
LSTA.21311.3	transdecoder	exon	1	2646	.	+	.	ID=LSTA.21311.3.p1.exon1;Parent=LSTA.21311.3.p1
LSTA.21311.3	transdecoder	CDS	120	2096	.	+	0	ID=cds.LSTA.21311.3.p1;Parent=LSTA.21311.3.p1
LSTA.21311.3	transdecoder	three_prime_UTR	2097	2646	.	+	.	ID=LSTA.21311.3.p1.utr3p1;Parent=LSTA.21311.3.p1
LSTA.21311.4	transdecoder	gene	1	2646	.	+	.	ID=GENE.LSTA.21311.4~~LSTA.21311.4.p1;Name=ORF%20type%3Acomplete%20len%3A659%20%28%2B%29%2Cscore%3D108.71%2Clcl%7CNW_004797296.1_prot_XP_005091177.1_2546%7C76.198%7C0.0%2CGTP_EFTU%7CPF00009.27%7C2.8e-51%2CLepA_C%7CPF06421.12%7C6.1e-45%2CEFG_C%7CPF00679.24%7C4.2e-20%2CRas%7CPF00071.22%7C2.1e-06%2CMMR_HSR1%7CPF01926.23%7C1.8e-05%2CMMR_HSR1%7CPF01926.23%7C1.3e%2B04%2CGTP_EFTU_D2%7CPF03144.25%7C0.00042%2CRF3_C%7CPF16658.5%7C0.00031%2CSRPRB%7CPF09439.10%7C0.0012%2CEFG_II%7CPF14492.6%7C0.0026%2CRibosomal_S2%7CPF00318.20%7C1.9%2CRibosomal_S2%7CPF00318.20%7C60
LSTA.21311.4	transdecoder	mRNA	1	2646	.	+	.	ID=LSTA.21311.4.p1;Parent=GENE.LSTA.21311.4~~LSTA.21311.4.p1;Name=ORF%20type%3Acomplete%20len%3A659%20%28%2B%29%2Cscore%3D108.71%2Clcl%7CNW_004797296.1_prot_XP_005091177.1_2546%7C76.198%7C0.0%2CGTP_EFTU%7CPF00009.27%7C2.8e-51%2CLepA_C%7CPF06421.12%7C6.1e-45%2CEFG_C%7CPF00679.24%7C4.2e-20%2CRas%7CPF00071.22%7C2.1e-06%2CMMR_HSR1%7CPF01926.23%7C1.8e-05%2CMMR_HSR1%7CPF01926.23%7C1.3e%2B04%2CGTP_EFTU_D2%7CPF03144.25%7C0.00042%2CRF3_C%7CPF16658.5%7C0.00031%2CSRPRB%7CPF09439.10%7C0.0012%2CEFG_II%7CPF14492.6%7C0.0026%2CRibosomal_S2%7CPF00318.20%7C1.9%2CRibosomal_S2%7CPF00318.20%7C60
LSTA.21311.4	transdecoder	five_prime_UTR	1	119	.	+	.	ID=LSTA.21311.4.p1.utr5p1;Parent=LSTA.21311.4.p1
LSTA.21311.4	transdecoder	exon	1	2646	.	+	.	ID=LSTA.21311.4.p1.exon1;Parent=LSTA.21311.4.p1
LSTA.21311.4	transdecoder	CDS	120	2096	.	+	0	ID=cds.LSTA.21311.4.p1;Parent=LSTA.21311.4.p1
LSTA.21311.4	transdecoder	three_prime_UTR	2097	2646	.	+	.	ID=LSTA.21311.4.p1.utr3p1;Parent=LSTA.21311.4.p1
LSTA.21311.5	transdecoder	gene	1	2748	.	+	.	ID=GENE.LSTA.21311.5~~LSTA.21311.5.p1;Name=ORF%20type%3Acomplete%20len%3A659%20%28%2B%29%2Cscore%3D109.19%2Clcl%7CNW_004797296.1_prot_XP_005091177.1_2546%7C76.347%7C0.0%2CGTP_EFTU%7CPF00009.27%7C2.8e-51%2CLepA_C%7CPF06421.12%7C6.1e-45%2CEFG_C%7CPF00679.24%7C4.2e-20%2CRas%7CPF00071.22%7C2.1e-06%2CMMR_HSR1%7CPF01926.23%7C1.8e-05%2CMMR_HSR1%7CPF01926.23%7C1.3e%2B04%2CGTP_EFTU_D2%7CPF03144.25%7C0.0003%2CRF3_C%7CPF16658.5%7C0.00031%2CSRPRB%7CPF09439.10%7C0.0012%2CEFG_II%7CPF14492.6%7C0.0026%2CRibosomal_S2%7CPF00318.20%7C1.9%2CRibosomal_S2%7CPF00318.20%7C60
LSTA.21311.5	transdecoder	mRNA	1	2748	.	+	.	ID=LSTA.21311.5.p1;Parent=GENE.LSTA.21311.5~~LSTA.21311.5.p1;Name=ORF%20type%3Acomplete%20len%3A659%20%28%2B%29%2Cscore%3D109.19%2Clcl%7CNW_004797296.1_prot_XP_005091177.1_2546%7C76.347%7C0.0%2CGTP_EFTU%7CPF00009.27%7C2.8e-51%2CLepA_C%7CPF06421.12%7C6.1e-45%2CEFG_C%7CPF00679.24%7C4.2e-20%2CRas%7CPF00071.22%7C2.1e-06%2CMMR_HSR1%7CPF01926.23%7C1.8e-05%2CMMR_HSR1%7CPF01926.23%7C1.3e%2B04%2CGTP_EFTU_D2%7CPF03144.25%7C0.0003%2CRF3_C%7CPF16658.5%7C0.00031%2CSRPRB%7CPF09439.10%7C0.0012%2CEFG_II%7CPF14492.6%7C0.0026%2CRibosomal_S2%7CPF00318.20%7C1.9%2CRibosomal_S2%7CPF00318.20%7C60
LSTA.21311.5	transdecoder	five_prime_UTR	1	221	.	+	.	ID=LSTA.21311.5.p1.utr5p1;Parent=LSTA.21311.5.p1
LSTA.21311.5	transdecoder	exon	1	2748	.	+	.	ID=LSTA.21311.5.p1.exon1;Parent=LSTA.21311.5.p1
LSTA.21311.5	transdecoder	CDS	222	2198	.	+	0	ID=cds.LSTA.21311.5.p1;Parent=LSTA.21311.5.p1
LSTA.21311.5	transdecoder	three_prime_UTR	2199	2748	.	+	.	ID=LSTA.21311.5.p1.utr3p1;Parent=LSTA.21311.5.p1
LSTA.21311.6	transdecoder	gene	1	2748	.	+	.	ID=GENE.LSTA.21311.6~~LSTA.21311.6.p1;Name=ORF%20type%3Acomplete%20len%3A659%20%28%2B%29%2Cscore%3D109.19%2Clcl%7CNW_004797296.1_prot_XP_005091177.1_2546%7C76.347%7C0.0%2CGTP_EFTU%7CPF00009.27%7C2.8e-51%2CLepA_C%7CPF06421.12%7C6.1e-45%2CEFG_C%7CPF00679.24%7C4.2e-20%2CRas%7CPF00071.22%7C2.1e-06%2CMMR_HSR1%7CPF01926.23%7C1.8e-05%2CMMR_HSR1%7CPF01926.23%7C1.3e%2B04%2CGTP_EFTU_D2%7CPF03144.25%7C0.0003%2CRF3_C%7CPF16658.5%7C0.00031%2CSRPRB%7CPF09439.10%7C0.0012%2CEFG_II%7CPF14492.6%7C0.0026%2CRibosomal_S2%7CPF00318.20%7C1.9%2CRibosomal_S2%7CPF00318.20%7C60
LSTA.21311.6	transdecoder	mRNA	1	2748	.	+	.	ID=LSTA.21311.6.p1;Parent=GENE.LSTA.21311.6~~LSTA.21311.6.p1;Name=ORF%20type%3Acomplete%20len%3A659%20%28%2B%29%2Cscore%3D109.19%2Clcl%7CNW_004797296.1_prot_XP_005091177.1_2546%7C76.347%7C0.0%2CGTP_EFTU%7CPF00009.27%7C2.8e-51%2CLepA_C%7CPF06421.12%7C6.1e-45%2CEFG_C%7CPF00679.24%7C4.2e-20%2CRas%7CPF00071.22%7C2.1e-06%2CMMR_HSR1%7CPF01926.23%7C1.8e-05%2CMMR_HSR1%7CPF01926.23%7C1.3e%2B04%2CGTP_EFTU_D2%7CPF03144.25%7C0.0003%2CRF3_C%7CPF16658.5%7C0.00031%2CSRPRB%7CPF09439.10%7C0.0012%2CEFG_II%7CPF14492.6%7C0.0026%2CRibosomal_S2%7CPF00318.20%7C1.9%2CRibosomal_S2%7CPF00318.20%7C60
LSTA.21311.6	transdecoder	five_prime_UTR	1	221	.	+	.	ID=LSTA.21311.6.p1.utr5p1;Parent=LSTA.21311.6.p1
LSTA.21311.6	transdecoder	exon	1	2748	.	+	.	ID=LSTA.21311.6.p1.exon1;Parent=LSTA.21311.6.p1
LSTA.21311.6	transdecoder	CDS	222	2198	.	+	0	ID=cds.LSTA.21311.6.p1;Parent=LSTA.21311.6.p1
LSTA.21311.6	transdecoder	three_prime_UTR	2199	2748	.	+	.	ID=LSTA.21311.6.p1.utr3p1;Parent=LSTA.21311.6.p1
LSTA.21311.7	transdecoder	gene	1	1943	.	+	.	ID=GENE.LSTA.21311.7~~LSTA.21311.7.p1;Name=ORF%20type%3Acomplete%20len%3A281%20%28%2B%29%2Cscore%3D44.52%2Clcl%7CNW_004797296.1_prot_XP_012945001.1_2545%7C78.229%7C5.93e-157%2CLepA_C%7CPF06421.12%7C4.1e%2B03%2CLepA_C%7CPF06421.12%7C1.3e-45%2CEFG_C%7CPF00679.24%7C1e-20%2CRF3_C%7CPF16658.5%7C0.0062
LSTA.21311.7	transdecoder	mRNA	1	1943	.	+	.	ID=LSTA.21311.7.p1;Parent=GENE.LSTA.21311.7~~LSTA.21311.7.p1;Name=ORF%20type%3Acomplete%20len%3A281%20%28%2B%29%2Cscore%3D44.52%2Clcl%7CNW_004797296.1_prot_XP_012945001.1_2545%7C78.229%7C5.93e-157%2CLepA_C%7CPF06421.12%7C4.1e%2B03%2CLepA_C%7CPF06421.12%7C1.3e-45%2CEFG_C%7CPF00679.24%7C1e-20%2CRF3_C%7CPF16658.5%7C0.0062
LSTA.21311.7	transdecoder	five_prime_UTR	1	550	.	+	.	ID=LSTA.21311.7.p1.utr5p1;Parent=LSTA.21311.7.p1
LSTA.21311.7	transdecoder	exon	1	1943	.	+	.	ID=LSTA.21311.7.p1.exon1;Parent=LSTA.21311.7.p1
LSTA.21311.7	transdecoder	CDS	551	1393	.	+	0	ID=cds.LSTA.21311.7.p1;Parent=LSTA.21311.7.p1
LSTA.21311.7	transdecoder	three_prime_UTR	1394	1943	.	+	.	ID=LSTA.21311.7.p1.utr3p1;Parent=LSTA.21311.7.p1
LSTA.21312.1	transdecoder	gene	1	2043	.	+	.	ID=GENE.LSTA.21312.1~~LSTA.21312.1.p1;Name=ORF%20type%3Acomplete%20len%3A101%20%28%2B%29%2Cscore%3D38.25%2Clcl%7CNW_013193829.1_prot_XP_013066177.1_4978%7C87.379%7C8.18e-47%2CANAPC15%7CPF15243.6%7C1.1e-26%2CNa_trans_assoc%7CPF06512.13%7C0.005%2CCDC45%7CPF02724.14%7C1.3%2CDUF2457%7CPF10446.9%7C1.9%2CNOA36%7CPF06524.12%7C5.5%2CAstro_capsid_p%7CPF12226.8%7C7.4
LSTA.21312.1	transdecoder	mRNA	1	2043	.	+	.	ID=LSTA.21312.1.p1;Parent=GENE.LSTA.21312.1~~LSTA.21312.1.p1;Name=ORF%20type%3Acomplete%20len%3A101%20%28%2B%29%2Cscore%3D38.25%2Clcl%7CNW_013193829.1_prot_XP_013066177.1_4978%7C87.379%7C8.18e-47%2CANAPC15%7CPF15243.6%7C1.1e-26%2CNa_trans_assoc%7CPF06512.13%7C0.005%2CCDC45%7CPF02724.14%7C1.3%2CDUF2457%7CPF10446.9%7C1.9%2CNOA36%7CPF06524.12%7C5.5%2CAstro_capsid_p%7CPF12226.8%7C7.4
LSTA.21312.1	transdecoder	five_prime_UTR	1	43	.	+	.	ID=LSTA.21312.1.p1.utr5p1;Parent=LSTA.21312.1.p1
LSTA.21312.1	transdecoder	exon	1	2043	.	+	.	ID=LSTA.21312.1.p1.exon1;Parent=LSTA.21312.1.p1
LSTA.21312.1	transdecoder	CDS	44	346	.	+	0	ID=cds.LSTA.21312.1.p1;Parent=LSTA.21312.1.p1
LSTA.21312.1	transdecoder	three_prime_UTR	347	2043	.	+	.	ID=LSTA.21312.1.p1.utr3p1;Parent=LSTA.21312.1.p1
LSTA.21313.1	transdecoder	gene	1	1666	.	+	.	ID=GENE.LSTA.21313.1~~LSTA.21313.1.p1;Name=ORF%20type%3Acomplete%20len%3A269%20%28%2B%29%2Cscore%3D12.03%2Clcl%7CNW_013193829.1_prot_XP_013066169.1_4979%7C73.123%7C1.21e-136%2CFrag1%7CPF10277.9%7C1.1e-37
LSTA.21313.1	transdecoder	mRNA	1	1666	.	+	.	ID=LSTA.21313.1.p1;Parent=GENE.LSTA.21313.1~~LSTA.21313.1.p1;Name=ORF%20type%3Acomplete%20len%3A269%20%28%2B%29%2Cscore%3D12.03%2Clcl%7CNW_013193829.1_prot_XP_013066169.1_4979%7C73.123%7C1.21e-136%2CFrag1%7CPF10277.9%7C1.1e-37
LSTA.21313.1	transdecoder	five_prime_UTR	1	93	.	+	.	ID=LSTA.21313.1.p1.utr5p1;Parent=LSTA.21313.1.p1
LSTA.21313.1	transdecoder	exon	1	1666	.	+	.	ID=LSTA.21313.1.p1.exon1;Parent=LSTA.21313.1.p1
LSTA.21313.1	transdecoder	CDS	94	900	.	+	0	ID=cds.LSTA.21313.1.p1;Parent=LSTA.21313.1.p1
LSTA.21313.1	transdecoder	three_prime_UTR	901	1666	.	+	.	ID=LSTA.21313.1.p1.utr3p1;Parent=LSTA.21313.1.p1
LSTA.21314.1	transdecoder	gene	1	3642	.	+	.	ID=GENE.LSTA.21314.1~~LSTA.21314.1.p1;Name=ORF%20type%3Acomplete%20len%3A184%20%28%2B%29%2Cscore%3D39.10%2Clcl%7CNW_004798097.1_prot_XP_012944343.1_23420%7C63.580%7C8.95e-68%2CNucleoporin2%7CPF04096.14%7C4.1e-40
LSTA.21314.1	transdecoder	mRNA	1	3642	.	+	.	ID=LSTA.21314.1.p1;Parent=GENE.LSTA.21314.1~~LSTA.21314.1.p1;Name=ORF%20type%3Acomplete%20len%3A184%20%28%2B%29%2Cscore%3D39.10%2Clcl%7CNW_004798097.1_prot_XP_012944343.1_23420%7C63.580%7C8.95e-68%2CNucleoporin2%7CPF04096.14%7C4.1e-40
LSTA.21314.1	transdecoder	five_prime_UTR	1	321	.	+	.	ID=LSTA.21314.1.p1.utr5p1;Parent=LSTA.21314.1.p1
LSTA.21314.1	transdecoder	exon	1	3642	.	+	.	ID=LSTA.21314.1.p1.exon1;Parent=LSTA.21314.1.p1
LSTA.21314.1	transdecoder	CDS	322	873	.	+	0	ID=cds.LSTA.21314.1.p1;Parent=LSTA.21314.1.p1
LSTA.21314.1	transdecoder	three_prime_UTR	874	3642	.	+	.	ID=LSTA.21314.1.p1.utr3p1;Parent=LSTA.21314.1.p1
LSTA.21314.2	transdecoder	gene	1	3642	.	+	.	ID=GENE.LSTA.21314.2~~LSTA.21314.2.p1;Name=ORF%20type%3Acomplete%20len%3A184%20%28%2B%29%2Cscore%3D39.10%2Clcl%7CNW_004798097.1_prot_XP_012944343.1_23420%7C63.580%7C8.95e-68%2CNucleoporin2%7CPF04096.14%7C4.1e-40
LSTA.21314.2	transdecoder	mRNA	1	3642	.	+	.	ID=LSTA.21314.2.p1;Parent=GENE.LSTA.21314.2~~LSTA.21314.2.p1;Name=ORF%20type%3Acomplete%20len%3A184%20%28%2B%29%2Cscore%3D39.10%2Clcl%7CNW_004798097.1_prot_XP_012944343.1_23420%7C63.580%7C8.95e-68%2CNucleoporin2%7CPF04096.14%7C4.1e-40
LSTA.21314.2	transdecoder	five_prime_UTR	1	321	.	+	.	ID=LSTA.21314.2.p1.utr5p1;Parent=LSTA.21314.2.p1
LSTA.21314.2	transdecoder	exon	1	3642	.	+	.	ID=LSTA.21314.2.p1.exon1;Parent=LSTA.21314.2.p1
LSTA.21314.2	transdecoder	CDS	322	873	.	+	0	ID=cds.LSTA.21314.2.p1;Parent=LSTA.21314.2.p1
LSTA.21314.2	transdecoder	three_prime_UTR	874	3642	.	+	.	ID=LSTA.21314.2.p1.utr3p1;Parent=LSTA.21314.2.p1
LSTA.21315.1	transdecoder	gene	1	3319	.	+	.	ID=GENE.LSTA.21315.1~~LSTA.21315.1.p1;Name=ORF%20type%3Acomplete%20len%3A807%20%28%2B%29%2Cscore%3D227.59%2Clcl%7CNW_013244732.1_prot_XP_013074694.1_12570%7C73.459%7C0.0%2CCREPT%7CPF16566.5%7C1.8e-07%2CCREPT%7CPF16566.5%7C2.4e%2B03%2CCREPT%7CPF16566.5%7C1.8e%2B04%2CPox_G5%7CPF04599.12%7C5.2e%2B03%2CPox_G5%7CPF04599.12%7C0.043%2CProminin%7CPF05478.11%7C1.8%2CFapA%7CPF03961.13%7C0.07%2CFapA%7CPF03961.13%7C4e%2B03
LSTA.21315.1	transdecoder	mRNA	1	3319	.	+	.	ID=LSTA.21315.1.p1;Parent=GENE.LSTA.21315.1~~LSTA.21315.1.p1;Name=ORF%20type%3Acomplete%20len%3A807%20%28%2B%29%2Cscore%3D227.59%2Clcl%7CNW_013244732.1_prot_XP_013074694.1_12570%7C73.459%7C0.0%2CCREPT%7CPF16566.5%7C1.8e-07%2CCREPT%7CPF16566.5%7C2.4e%2B03%2CCREPT%7CPF16566.5%7C1.8e%2B04%2CPox_G5%7CPF04599.12%7C5.2e%2B03%2CPox_G5%7CPF04599.12%7C0.043%2CProminin%7CPF05478.11%7C1.8%2CFapA%7CPF03961.13%7C0.07%2CFapA%7CPF03961.13%7C4e%2B03
LSTA.21315.1	transdecoder	five_prime_UTR	1	291	.	+	.	ID=LSTA.21315.1.p1.utr5p1;Parent=LSTA.21315.1.p1
LSTA.21315.1	transdecoder	exon	1	3319	.	+	.	ID=LSTA.21315.1.p1.exon1;Parent=LSTA.21315.1.p1
LSTA.21315.1	transdecoder	CDS	292	2712	.	+	0	ID=cds.LSTA.21315.1.p1;Parent=LSTA.21315.1.p1
LSTA.21315.1	transdecoder	three_prime_UTR	2713	3319	.	+	.	ID=LSTA.21315.1.p1.utr3p1;Parent=LSTA.21315.1.p1
LSTA.21316.1	transdecoder	gene	1	4067	.	+	.	ID=GENE.LSTA.21316.1~~LSTA.21316.1.p2;Name=ORF%20type%3Acomplete%20len%3A190%20%28%2B%29%2Cscore%3D48.22%2Clcl%7CNW_013244732.1_prot_XP_013074693.1_12571%7C91.534%7C6.24e-115
LSTA.21316.1	transdecoder	mRNA	1	4067	.	+	.	ID=LSTA.21316.1.p2;Parent=GENE.LSTA.21316.1~~LSTA.21316.1.p2;Name=ORF%20type%3Acomplete%20len%3A190%20%28%2B%29%2Cscore%3D48.22%2Clcl%7CNW_013244732.1_prot_XP_013074693.1_12571%7C91.534%7C6.24e-115
LSTA.21316.1	transdecoder	five_prime_UTR	1	89	.	+	.	ID=LSTA.21316.1.p2.utr5p1;Parent=LSTA.21316.1.p2
LSTA.21316.1	transdecoder	exon	1	4067	.	+	.	ID=LSTA.21316.1.p2.exon1;Parent=LSTA.21316.1.p2
LSTA.21316.1	transdecoder	CDS	90	659	.	+	0	ID=cds.LSTA.21316.1.p2;Parent=LSTA.21316.1.p2
LSTA.21316.1	transdecoder	three_prime_UTR	660	4067	.	+	.	ID=LSTA.21316.1.p2.utr3p1;Parent=LSTA.21316.1.p2
LSTA.21316.1	transdecoder	gene	1	4067	.	-	.	ID=GENE.LSTA.21316.1~~LSTA.21316.1.p1;Name=ORF%20type%3A5prime_partial%20len%3A526%20%28-%29%2Cscore%3D143.36%2Clcl%7CNW_013244732.1_prot_XP_013074694.1_12570%7C70.152%7C0.0%2CZip%7CPF02535.22%7C10%2CPPL5%7CPF18168.1%7C12
LSTA.21316.1	transdecoder	mRNA	1	4067	.	-	.	ID=LSTA.21316.1.p1;Parent=GENE.LSTA.21316.1~~LSTA.21316.1.p1;Name=ORF%20type%3A5prime_partial%20len%3A526%20%28-%29%2Cscore%3D143.36%2Clcl%7CNW_013244732.1_prot_XP_013074694.1_12570%7C70.152%7C0.0%2CZip%7CPF02535.22%7C10%2CPPL5%7CPF18168.1%7C12
LSTA.21316.1	transdecoder	exon	1	4067	.	-	.	ID=LSTA.21316.1.p1.exon1;Parent=LSTA.21316.1.p1
LSTA.21316.1	transdecoder	CDS	2488	4065	.	-	0	ID=cds.LSTA.21316.1.p1;Parent=LSTA.21316.1.p1
LSTA.21316.1	transdecoder	three_prime_UTR	1	2487	.	-	.	ID=LSTA.21316.1.p1.utr3p1;Parent=LSTA.21316.1.p1
LSTA.21317.1	transdecoder	gene	1	374	.	-	.	ID=GENE.LSTA.21317.1~~LSTA.21317.1.p1;Name=ORF%20type%3A3prime_partial%20len%3A121%20%28-%29%2Cscore%3D8.26
LSTA.21317.1	transdecoder	mRNA	1	374	.	-	.	ID=LSTA.21317.1.p1;Parent=GENE.LSTA.21317.1~~LSTA.21317.1.p1;Name=ORF%20type%3A3prime_partial%20len%3A121%20%28-%29%2Cscore%3D8.26
LSTA.21317.1	transdecoder	five_prime_UTR	362	374	.	-	.	ID=LSTA.21317.1.p1.utr5p1;Parent=LSTA.21317.1.p1
LSTA.21317.1	transdecoder	exon	1	374	.	-	.	ID=LSTA.21317.1.p1.exon1;Parent=LSTA.21317.1.p1
LSTA.21317.1	transdecoder	CDS	2	361	.	-	0	ID=cds.LSTA.21317.1.p1;Parent=LSTA.21317.1.p1
LSTA.21318.1	transdecoder	gene	1	1789	.	+	.	ID=GENE.LSTA.21318.1~~LSTA.21318.1.p1;Name=ORF%20type%3Acomplete%20len%3A141%20%28%2B%29%2Cscore%3D18.74%2Clcl%7CNW_013450560.1_prot_XP_013092472.1_28351%7C39.231%7C9.41e-31
LSTA.21318.1	transdecoder	mRNA	1	1789	.	+	.	ID=LSTA.21318.1.p1;Parent=GENE.LSTA.21318.1~~LSTA.21318.1.p1;Name=ORF%20type%3Acomplete%20len%3A141%20%28%2B%29%2Cscore%3D18.74%2Clcl%7CNW_013450560.1_prot_XP_013092472.1_28351%7C39.231%7C9.41e-31
LSTA.21318.1	transdecoder	five_prime_UTR	1	302	.	+	.	ID=LSTA.21318.1.p1.utr5p1;Parent=LSTA.21318.1.p1
LSTA.21318.1	transdecoder	exon	1	1789	.	+	.	ID=LSTA.21318.1.p1.exon1;Parent=LSTA.21318.1.p1
LSTA.21318.1	transdecoder	CDS	303	725	.	+	0	ID=cds.LSTA.21318.1.p1;Parent=LSTA.21318.1.p1
LSTA.21318.1	transdecoder	three_prime_UTR	726	1789	.	+	.	ID=LSTA.21318.1.p1.utr3p1;Parent=LSTA.21318.1.p1
LSTA.21319.1	transdecoder	gene	1	1493	.	+	.	ID=GENE.LSTA.21319.1~~LSTA.21319.1.p1;Name=ORF%20type%3Acomplete%20len%3A456%20%28%2B%29%2Cscore%3D54.38%2Clcl%7CNW_013352296.1_prot_XP_013081623.1_18701%7C52.667%7C2.96e-171%2CPeptidase_S10%7CPF00450.22%7C4.6e-85%2CSTN%7CPF07660.14%7C0.14
LSTA.21319.1	transdecoder	mRNA	1	1493	.	+	.	ID=LSTA.21319.1.p1;Parent=GENE.LSTA.21319.1~~LSTA.21319.1.p1;Name=ORF%20type%3Acomplete%20len%3A456%20%28%2B%29%2Cscore%3D54.38%2Clcl%7CNW_013352296.1_prot_XP_013081623.1_18701%7C52.667%7C2.96e-171%2CPeptidase_S10%7CPF00450.22%7C4.6e-85%2CSTN%7CPF07660.14%7C0.14
LSTA.21319.1	transdecoder	five_prime_UTR	1	108	.	+	.	ID=LSTA.21319.1.p1.utr5p1;Parent=LSTA.21319.1.p1
LSTA.21319.1	transdecoder	exon	1	1493	.	+	.	ID=LSTA.21319.1.p1.exon1;Parent=LSTA.21319.1.p1
LSTA.21319.1	transdecoder	CDS	109	1476	.	+	0	ID=cds.LSTA.21319.1.p1;Parent=LSTA.21319.1.p1
LSTA.21319.1	transdecoder	three_prime_UTR	1477	1493	.	+	.	ID=LSTA.21319.1.p1.utr3p1;Parent=LSTA.21319.1.p1
LSTA.21319.2	transdecoder	gene	1	1505	.	+	.	ID=GENE.LSTA.21319.2~~LSTA.21319.2.p1;Name=ORF%20type%3Acomplete%20len%3A456%20%28%2B%29%2Cscore%3D54.38%2Clcl%7CNW_013352296.1_prot_XP_013081623.1_18701%7C52.667%7C2.96e-171%2CPeptidase_S10%7CPF00450.22%7C4.6e-85%2CSTN%7CPF07660.14%7C0.14
LSTA.21319.2	transdecoder	mRNA	1	1505	.	+	.	ID=LSTA.21319.2.p1;Parent=GENE.LSTA.21319.2~~LSTA.21319.2.p1;Name=ORF%20type%3Acomplete%20len%3A456%20%28%2B%29%2Cscore%3D54.38%2Clcl%7CNW_013352296.1_prot_XP_013081623.1_18701%7C52.667%7C2.96e-171%2CPeptidase_S10%7CPF00450.22%7C4.6e-85%2CSTN%7CPF07660.14%7C0.14
LSTA.21319.2	transdecoder	five_prime_UTR	1	120	.	+	.	ID=LSTA.21319.2.p1.utr5p1;Parent=LSTA.21319.2.p1
LSTA.21319.2	transdecoder	exon	1	1505	.	+	.	ID=LSTA.21319.2.p1.exon1;Parent=LSTA.21319.2.p1
LSTA.21319.2	transdecoder	CDS	121	1488	.	+	0	ID=cds.LSTA.21319.2.p1;Parent=LSTA.21319.2.p1
LSTA.21319.2	transdecoder	three_prime_UTR	1489	1505	.	+	.	ID=LSTA.21319.2.p1.utr3p1;Parent=LSTA.21319.2.p1
LSTA.2132.1	transdecoder	gene	1	702	.	+	.	ID=GENE.LSTA.2132.1~~LSTA.2132.1.p1;Name=ORF%20type%3A3prime_partial%20len%3A200%20%28%2B%29%2Cscore%3D48.72%2Clcl%7CNW_013319130.1_prot_XP_013080142.1_17387%7C43.846%7C4.72e-26
LSTA.2132.1	transdecoder	mRNA	1	702	.	+	.	ID=LSTA.2132.1.p1;Parent=GENE.LSTA.2132.1~~LSTA.2132.1.p1;Name=ORF%20type%3A3prime_partial%20len%3A200%20%28%2B%29%2Cscore%3D48.72%2Clcl%7CNW_013319130.1_prot_XP_013080142.1_17387%7C43.846%7C4.72e-26
LSTA.2132.1	transdecoder	five_prime_UTR	1	105	.	+	.	ID=LSTA.2132.1.p1.utr5p1;Parent=LSTA.2132.1.p1
LSTA.2132.1	transdecoder	exon	1	702	.	+	.	ID=LSTA.2132.1.p1.exon1;Parent=LSTA.2132.1.p1
LSTA.2132.1	transdecoder	CDS	106	702	.	+	0	ID=cds.LSTA.2132.1.p1;Parent=LSTA.2132.1.p1
LSTA.2132.2	transdecoder	gene	1	702	.	+	.	ID=GENE.LSTA.2132.2~~LSTA.2132.2.p1;Name=ORF%20type%3A3prime_partial%20len%3A200%20%28%2B%29%2Cscore%3D48.72%2Clcl%7CNW_013319130.1_prot_XP_013080142.1_17387%7C43.846%7C4.72e-26
LSTA.2132.2	transdecoder	mRNA	1	702	.	+	.	ID=LSTA.2132.2.p1;Parent=GENE.LSTA.2132.2~~LSTA.2132.2.p1;Name=ORF%20type%3A3prime_partial%20len%3A200%20%28%2B%29%2Cscore%3D48.72%2Clcl%7CNW_013319130.1_prot_XP_013080142.1_17387%7C43.846%7C4.72e-26
LSTA.2132.2	transdecoder	five_prime_UTR	1	105	.	+	.	ID=LSTA.2132.2.p1.utr5p1;Parent=LSTA.2132.2.p1
LSTA.2132.2	transdecoder	exon	1	702	.	+	.	ID=LSTA.2132.2.p1.exon1;Parent=LSTA.2132.2.p1
LSTA.2132.2	transdecoder	CDS	106	702	.	+	0	ID=cds.LSTA.2132.2.p1;Parent=LSTA.2132.2.p1
LSTA.21323.1	transdecoder	gene	1	554	.	+	.	ID=GENE.LSTA.21323.1~~LSTA.21323.1.p1;Name=ORF%20type%3Acomplete%20len%3A151%20%28%2B%29%2Cscore%3D41.95%2Clcl%7CNW_004797520.1_prot_XP_012939162.1_13018%7C95.333%7C1.45e-101%2CST7%7CPF04184.12%7C6.5e-68%2CTPR_16%7CPF13432.6%7C1.1%2CTPR_16%7CPF13432.6%7C4.3e%2B03%2CTPR_16%7CPF13432.6%7C0.15%2CTPR_14%7CPF13428.6%7C0.56%2CTPR_14%7CPF13428.6%7C4.2e%2B03%2CTPR_14%7CPF13428.6%7C1.4%2CTPR_14%7CPF13428.6%7C2.5e%2B03%2CTPR_6%7CPF13174.6%7C7.3e%2B03%2CTPR_6%7CPF13174.6%7C0.0014%2CTPR_2%7CPF07719.17%7C5.9e%2B02%2CTPR_2%7CPF07719.17%7C2.4e%2B03%2CTPR_2%7CPF07719.17%7C0.15%2CTPR_19%7CPF14559.6%7C72%2CTPR_19%7CPF14559.6%7C6e%2B03%2CTPR_19%7CPF14559.6%7C0.16%2CTPR_19%7CPF14559.6%7C3.6e%2B02%2CClathrin%7CPF00637.20%7C0.037%2CSld7_C%7CPF18596.1%7C0.029%2CSld7_C%7CPF18596.1%7C3.6e%2B03%2CTPR_8%7CPF13181.6%7C1.5e%2B03%2CTPR_8%7CPF13181.6%7C0.62%2CTPR_12%7CPF13424.6%7C5.7e%2B02%2CTPR_12%7CPF13424.6%7C3.4e%2B02%2CTPR_12%7CPF13424.6%7C1.6%2CTPR_12%7CPF13424.6%7C1.3e%2B04%2CTPR_1%7CPF00515.28%7C4e%2B02%2CTPR_1%7CPF00515.28%7C1.2e%2B03%2CTPR_1%7CPF00515.28%7C4.4
LSTA.21323.1	transdecoder	mRNA	1	554	.	+	.	ID=LSTA.21323.1.p1;Parent=GENE.LSTA.21323.1~~LSTA.21323.1.p1;Name=ORF%20type%3Acomplete%20len%3A151%20%28%2B%29%2Cscore%3D41.95%2Clcl%7CNW_004797520.1_prot_XP_012939162.1_13018%7C95.333%7C1.45e-101%2CST7%7CPF04184.12%7C6.5e-68%2CTPR_16%7CPF13432.6%7C1.1%2CTPR_16%7CPF13432.6%7C4.3e%2B03%2CTPR_16%7CPF13432.6%7C0.15%2CTPR_14%7CPF13428.6%7C0.56%2CTPR_14%7CPF13428.6%7C4.2e%2B03%2CTPR_14%7CPF13428.6%7C1.4%2CTPR_14%7CPF13428.6%7C2.5e%2B03%2CTPR_6%7CPF13174.6%7C7.3e%2B03%2CTPR_6%7CPF13174.6%7C0.0014%2CTPR_2%7CPF07719.17%7C5.9e%2B02%2CTPR_2%7CPF07719.17%7C2.4e%2B03%2CTPR_2%7CPF07719.17%7C0.15%2CTPR_19%7CPF14559.6%7C72%2CTPR_19%7CPF14559.6%7C6e%2B03%2CTPR_19%7CPF14559.6%7C0.16%2CTPR_19%7CPF14559.6%7C3.6e%2B02%2CClathrin%7CPF00637.20%7C0.037%2CSld7_C%7CPF18596.1%7C0.029%2CSld7_C%7CPF18596.1%7C3.6e%2B03%2CTPR_8%7CPF13181.6%7C1.5e%2B03%2CTPR_8%7CPF13181.6%7C0.62%2CTPR_12%7CPF13424.6%7C5.7e%2B02%2CTPR_12%7CPF13424.6%7C3.4e%2B02%2CTPR_12%7CPF13424.6%7C1.6%2CTPR_12%7CPF13424.6%7C1.3e%2B04%2CTPR_1%7CPF00515.28%7C4e%2B02%2CTPR_1%7CPF00515.28%7C1.2e%2B03%2CTPR_1%7CPF00515.28%7C4.4
LSTA.21323.1	transdecoder	five_prime_UTR	1	73	.	+	.	ID=LSTA.21323.1.p1.utr5p1;Parent=LSTA.21323.1.p1
LSTA.21323.1	transdecoder	exon	1	554	.	+	.	ID=LSTA.21323.1.p1.exon1;Parent=LSTA.21323.1.p1
LSTA.21323.1	transdecoder	CDS	74	526	.	+	0	ID=cds.LSTA.21323.1.p1;Parent=LSTA.21323.1.p1
LSTA.21323.1	transdecoder	three_prime_UTR	527	554	.	+	.	ID=LSTA.21323.1.p1.utr3p1;Parent=LSTA.21323.1.p1
LSTA.21328.1	transdecoder	gene	1	7876	.	-	.	ID=GENE.LSTA.21328.1~~LSTA.21328.1.p1;Name=ORF%20type%3Acomplete%20len%3A133%20%28-%29%2Cscore%3D9.20%2CRIH_assoc%7CPF08454.11%7C0.042
LSTA.21328.1	transdecoder	mRNA	1	7876	.	-	.	ID=LSTA.21328.1.p1;Parent=GENE.LSTA.21328.1~~LSTA.21328.1.p1;Name=ORF%20type%3Acomplete%20len%3A133%20%28-%29%2Cscore%3D9.20%2CRIH_assoc%7CPF08454.11%7C0.042
LSTA.21328.1	transdecoder	five_prime_UTR	3329	7876	.	-	.	ID=LSTA.21328.1.p1.utr5p1;Parent=LSTA.21328.1.p1
LSTA.21328.1	transdecoder	exon	1	7876	.	-	.	ID=LSTA.21328.1.p1.exon1;Parent=LSTA.21328.1.p1
LSTA.21328.1	transdecoder	CDS	2930	3328	.	-	0	ID=cds.LSTA.21328.1.p1;Parent=LSTA.21328.1.p1
LSTA.21328.1	transdecoder	three_prime_UTR	1	2929	.	-	.	ID=LSTA.21328.1.p1.utr3p1;Parent=LSTA.21328.1.p1
LSTA.21328.2	transdecoder	gene	1	5917	.	-	.	ID=GENE.LSTA.21328.2~~LSTA.21328.2.p1;Name=ORF%20type%3Acomplete%20len%3A133%20%28-%29%2Cscore%3D9.20%2CRIH_assoc%7CPF08454.11%7C0.042
LSTA.21328.2	transdecoder	mRNA	1	5917	.	-	.	ID=LSTA.21328.2.p1;Parent=GENE.LSTA.21328.2~~LSTA.21328.2.p1;Name=ORF%20type%3Acomplete%20len%3A133%20%28-%29%2Cscore%3D9.20%2CRIH_assoc%7CPF08454.11%7C0.042
LSTA.21328.2	transdecoder	five_prime_UTR	1370	5917	.	-	.	ID=LSTA.21328.2.p1.utr5p1;Parent=LSTA.21328.2.p1
LSTA.21328.2	transdecoder	exon	1	5917	.	-	.	ID=LSTA.21328.2.p1.exon1;Parent=LSTA.21328.2.p1
LSTA.21328.2	transdecoder	CDS	971	1369	.	-	0	ID=cds.LSTA.21328.2.p1;Parent=LSTA.21328.2.p1
LSTA.21328.2	transdecoder	three_prime_UTR	1	970	.	-	.	ID=LSTA.21328.2.p1.utr3p1;Parent=LSTA.21328.2.p1
LSTA.21329.1	transdecoder	gene	1	1945	.	+	.	ID=GENE.LSTA.21329.1~~LSTA.21329.1.p1;Name=ORF%20type%3A5prime_partial%20len%3A276%20%28%2B%29%2Cscore%3D42.09%2Clcl%7CNW_013382090.1_prot_XP_013082827.1_19777%7C66.245%7C2.68e-115%2CGST_N_3%7CPF13417.6%7C1.1e-18%2CGST_N_3%7CPF13417.6%7C1.1e%2B04%2CGST_N%7CPF02798.20%7C6e-16%2CGST_N_2%7CPF13409.6%7C9.4e-13%2CGST_N_2%7CPF13409.6%7C3.6e%2B03%2CGlutaredoxin%7CPF00462.24%7C6.3e-06%2CGST_C%7CPF00043.25%7C0.0017%2CGST_C_2%7CPF13410.6%7C0.0025%2CGST_C_3%7CPF14497.6%7C0.057%2CDUF836%7CPF05768.14%7C0.39
LSTA.21329.1	transdecoder	mRNA	1	1945	.	+	.	ID=LSTA.21329.1.p1;Parent=GENE.LSTA.21329.1~~LSTA.21329.1.p1;Name=ORF%20type%3A5prime_partial%20len%3A276%20%28%2B%29%2Cscore%3D42.09%2Clcl%7CNW_013382090.1_prot_XP_013082827.1_19777%7C66.245%7C2.68e-115%2CGST_N_3%7CPF13417.6%7C1.1e-18%2CGST_N_3%7CPF13417.6%7C1.1e%2B04%2CGST_N%7CPF02798.20%7C6e-16%2CGST_N_2%7CPF13409.6%7C9.4e-13%2CGST_N_2%7CPF13409.6%7C3.6e%2B03%2CGlutaredoxin%7CPF00462.24%7C6.3e-06%2CGST_C%7CPF00043.25%7C0.0017%2CGST_C_2%7CPF13410.6%7C0.0025%2CGST_C_3%7CPF14497.6%7C0.057%2CDUF836%7CPF05768.14%7C0.39
LSTA.21329.1	transdecoder	exon	1	1945	.	+	.	ID=LSTA.21329.1.p1.exon1;Parent=LSTA.21329.1.p1
LSTA.21329.1	transdecoder	CDS	2	829	.	+	0	ID=cds.LSTA.21329.1.p1;Parent=LSTA.21329.1.p1
LSTA.21329.1	transdecoder	three_prime_UTR	830	1945	.	+	.	ID=LSTA.21329.1.p1.utr3p1;Parent=LSTA.21329.1.p1
LSTA.21329.2	transdecoder	gene	1	1859	.	+	.	ID=GENE.LSTA.21329.2~~LSTA.21329.2.p1;Name=ORF%20type%3Acomplete%20len%3A266%20%28%2B%29%2Cscore%3D69.40%2Clcl%7CNW_013382090.1_prot_XP_013082827.1_19777%7C79.087%7C3.55e-164%2CGST_N_3%7CPF13417.6%7C1e-18%2CGST_N%7CPF02798.20%7C5.6e-16%2CGST_N_2%7CPF13409.6%7C8.8e-13%2CGST_C%7CPF00043.25%7C1.8e-07%2CGST_C_2%7CPF13410.6%7C3.2e-06%2CGlutaredoxin%7CPF00462.24%7C5.9e-06%2CGST_C_3%7CPF14497.6%7C0.00017%2CGST_C_5%7CPF16865.5%7C2.6e%2B03%2CGST_C_5%7CPF16865.5%7C0.4%2CDUF836%7CPF05768.14%7C0.36
LSTA.21329.2	transdecoder	mRNA	1	1859	.	+	.	ID=LSTA.21329.2.p1;Parent=GENE.LSTA.21329.2~~LSTA.21329.2.p1;Name=ORF%20type%3Acomplete%20len%3A266%20%28%2B%29%2Cscore%3D69.40%2Clcl%7CNW_013382090.1_prot_XP_013082827.1_19777%7C79.087%7C3.55e-164%2CGST_N_3%7CPF13417.6%7C1e-18%2CGST_N%7CPF02798.20%7C5.6e-16%2CGST_N_2%7CPF13409.6%7C8.8e-13%2CGST_C%7CPF00043.25%7C1.8e-07%2CGST_C_2%7CPF13410.6%7C3.2e-06%2CGlutaredoxin%7CPF00462.24%7C5.9e-06%2CGST_C_3%7CPF14497.6%7C0.00017%2CGST_C_5%7CPF16865.5%7C2.6e%2B03%2CGST_C_5%7CPF16865.5%7C0.4%2CDUF836%7CPF05768.14%7C0.36
LSTA.21329.2	transdecoder	five_prime_UTR	1	199	.	+	.	ID=LSTA.21329.2.p1.utr5p1;Parent=LSTA.21329.2.p1
LSTA.21329.2	transdecoder	exon	1	1859	.	+	.	ID=LSTA.21329.2.p1.exon1;Parent=LSTA.21329.2.p1
LSTA.21329.2	transdecoder	CDS	200	997	.	+	0	ID=cds.LSTA.21329.2.p1;Parent=LSTA.21329.2.p1
LSTA.21329.2	transdecoder	three_prime_UTR	998	1859	.	+	.	ID=LSTA.21329.2.p1.utr3p1;Parent=LSTA.21329.2.p1
LSTA.21329.3	transdecoder	gene	1	1828	.	+	.	ID=GENE.LSTA.21329.3~~LSTA.21329.3.p1;Name=ORF%20type%3Acomplete%20len%3A266%20%28%2B%29%2Cscore%3D69.40%2Clcl%7CNW_013382090.1_prot_XP_013082827.1_19777%7C79.087%7C3.55e-164%2CGST_N_3%7CPF13417.6%7C1e-18%2CGST_N%7CPF02798.20%7C5.6e-16%2CGST_N_2%7CPF13409.6%7C8.8e-13%2CGST_C%7CPF00043.25%7C1.8e-07%2CGST_C_2%7CPF13410.6%7C3.2e-06%2CGlutaredoxin%7CPF00462.24%7C5.9e-06%2CGST_C_3%7CPF14497.6%7C0.00017%2CGST_C_5%7CPF16865.5%7C2.6e%2B03%2CGST_C_5%7CPF16865.5%7C0.4%2CDUF836%7CPF05768.14%7C0.36
LSTA.21329.3	transdecoder	mRNA	1	1828	.	+	.	ID=LSTA.21329.3.p1;Parent=GENE.LSTA.21329.3~~LSTA.21329.3.p1;Name=ORF%20type%3Acomplete%20len%3A266%20%28%2B%29%2Cscore%3D69.40%2Clcl%7CNW_013382090.1_prot_XP_013082827.1_19777%7C79.087%7C3.55e-164%2CGST_N_3%7CPF13417.6%7C1e-18%2CGST_N%7CPF02798.20%7C5.6e-16%2CGST_N_2%7CPF13409.6%7C8.8e-13%2CGST_C%7CPF00043.25%7C1.8e-07%2CGST_C_2%7CPF13410.6%7C3.2e-06%2CGlutaredoxin%7CPF00462.24%7C5.9e-06%2CGST_C_3%7CPF14497.6%7C0.00017%2CGST_C_5%7CPF16865.5%7C2.6e%2B03%2CGST_C_5%7CPF16865.5%7C0.4%2CDUF836%7CPF05768.14%7C0.36
LSTA.21329.3	transdecoder	five_prime_UTR	1	168	.	+	.	ID=LSTA.21329.3.p1.utr5p1;Parent=LSTA.21329.3.p1
LSTA.21329.3	transdecoder	exon	1	1828	.	+	.	ID=LSTA.21329.3.p1.exon1;Parent=LSTA.21329.3.p1
LSTA.21329.3	transdecoder	CDS	169	966	.	+	0	ID=cds.LSTA.21329.3.p1;Parent=LSTA.21329.3.p1
LSTA.21329.3	transdecoder	three_prime_UTR	967	1828	.	+	.	ID=LSTA.21329.3.p1.utr3p1;Parent=LSTA.21329.3.p1
LSTA.2133.1	transdecoder	gene	1	2551	.	+	.	ID=GENE.LSTA.2133.1~~LSTA.2133.1.p1;Name=ORF%20type%3A3prime_partial%20len%3A801%20%28%2B%29%2Cscore%3D170.79%2Clcl%7CNW_004797493.1_prot_XP_012938750.1_12151%7C73.121%7C0.0%2CM16C_assoc%7CPF08367.11%7C3.9e%2B03%2CM16C_assoc%7CPF08367.11%7C1.5e-71%2CPeptidase_M16_C%7CPF05193.21%7C3.1e-23%2CPeptidase_M16%7CPF00675.20%7C1.1e-07%2CPeptidase_M16%7CPF00675.20%7C2e%2B03%2CPeptidase_M16%7CPF00675.20%7C71%2CRuvC%7CPF02075.17%7C37%2CRuvC%7CPF02075.17%7C3e%2B02%2CRuvC%7CPF02075.17%7C50%2CDUF2779%7CPF11074.8%7C2.4e%2B03%2CDUF2779%7CPF11074.8%7C1.8%2CDUF2779%7CPF11074.8%7C2.8e%2B03
LSTA.2133.1	transdecoder	mRNA	1	2551	.	+	.	ID=LSTA.2133.1.p1;Parent=GENE.LSTA.2133.1~~LSTA.2133.1.p1;Name=ORF%20type%3A3prime_partial%20len%3A801%20%28%2B%29%2Cscore%3D170.79%2Clcl%7CNW_004797493.1_prot_XP_012938750.1_12151%7C73.121%7C0.0%2CM16C_assoc%7CPF08367.11%7C3.9e%2B03%2CM16C_assoc%7CPF08367.11%7C1.5e-71%2CPeptidase_M16_C%7CPF05193.21%7C3.1e-23%2CPeptidase_M16%7CPF00675.20%7C1.1e-07%2CPeptidase_M16%7CPF00675.20%7C2e%2B03%2CPeptidase_M16%7CPF00675.20%7C71%2CRuvC%7CPF02075.17%7C37%2CRuvC%7CPF02075.17%7C3e%2B02%2CRuvC%7CPF02075.17%7C50%2CDUF2779%7CPF11074.8%7C2.4e%2B03%2CDUF2779%7CPF11074.8%7C1.8%2CDUF2779%7CPF11074.8%7C2.8e%2B03
LSTA.2133.1	transdecoder	five_prime_UTR	1	151	.	+	.	ID=LSTA.2133.1.p1.utr5p1;Parent=LSTA.2133.1.p1
LSTA.2133.1	transdecoder	exon	1	2551	.	+	.	ID=LSTA.2133.1.p1.exon1;Parent=LSTA.2133.1.p1
LSTA.2133.1	transdecoder	CDS	152	2551	.	+	0	ID=cds.LSTA.2133.1.p1;Parent=LSTA.2133.1.p1
LSTA.21331.1	transdecoder	gene	1	509	.	+	.	ID=GENE.LSTA.21331.1~~LSTA.21331.1.p1;Name=ORF%20type%3A3prime_partial%20len%3A165%20%28%2B%29%2Cscore%3D64.14%2Clcl%7CNW_013282818.1_prot_XP_013077701.1_15237%7C84.756%7C7.44e-102%2CDLH%7CPF01738.18%7C4.3e-33%2CAXE1%7CPF05448.12%7C0.00098%2CBAAT_C%7CPF08840.11%7C0.0093%2CHydrolase_4%7CPF12146.8%7C0.0093%2CDUF2048%7CPF09752.9%7C4.6e%2B02%2CDUF2048%7CPF09752.9%7C0.091%2CAbhydrolase_1%7CPF00561.20%7C0.054%2CAbhydrolase_6%7CPF12697.7%7C0.044%2CFSH1%7CPF03959.13%7C0.11%2CPeptidase_S9%7CPF00326.21%7C0.2
LSTA.21331.1	transdecoder	mRNA	1	509	.	+	.	ID=LSTA.21331.1.p1;Parent=GENE.LSTA.21331.1~~LSTA.21331.1.p1;Name=ORF%20type%3A3prime_partial%20len%3A165%20%28%2B%29%2Cscore%3D64.14%2Clcl%7CNW_013282818.1_prot_XP_013077701.1_15237%7C84.756%7C7.44e-102%2CDLH%7CPF01738.18%7C4.3e-33%2CAXE1%7CPF05448.12%7C0.00098%2CBAAT_C%7CPF08840.11%7C0.0093%2CHydrolase_4%7CPF12146.8%7C0.0093%2CDUF2048%7CPF09752.9%7C4.6e%2B02%2CDUF2048%7CPF09752.9%7C0.091%2CAbhydrolase_1%7CPF00561.20%7C0.054%2CAbhydrolase_6%7CPF12697.7%7C0.044%2CFSH1%7CPF03959.13%7C0.11%2CPeptidase_S9%7CPF00326.21%7C0.2
LSTA.21331.1	transdecoder	five_prime_UTR	1	17	.	+	.	ID=LSTA.21331.1.p1.utr5p1;Parent=LSTA.21331.1.p1
LSTA.21331.1	transdecoder	exon	1	509	.	+	.	ID=LSTA.21331.1.p1.exon1;Parent=LSTA.21331.1.p1
LSTA.21331.1	transdecoder	CDS	18	509	.	+	0	ID=cds.LSTA.21331.1.p1;Parent=LSTA.21331.1.p1
LSTA.21333.1	transdecoder	gene	1	736	.	-	.	ID=GENE.LSTA.21333.1~~LSTA.21333.1.p1;Name=ORF%20type%3Acomplete%20len%3A160%20%28-%29%2Cscore%3D7.81%2CDUF1749%7CPF08538.10%7C95%2CDUF1749%7CPF08538.10%7C0.24
LSTA.21333.1	transdecoder	mRNA	1	736	.	-	.	ID=LSTA.21333.1.p1;Parent=GENE.LSTA.21333.1~~LSTA.21333.1.p1;Name=ORF%20type%3Acomplete%20len%3A160%20%28-%29%2Cscore%3D7.81%2CDUF1749%7CPF08538.10%7C95%2CDUF1749%7CPF08538.10%7C0.24
LSTA.21333.1	transdecoder	five_prime_UTR	654	736	.	-	.	ID=LSTA.21333.1.p1.utr5p1;Parent=LSTA.21333.1.p1
LSTA.21333.1	transdecoder	exon	1	736	.	-	.	ID=LSTA.21333.1.p1.exon1;Parent=LSTA.21333.1.p1
LSTA.21333.1	transdecoder	CDS	174	653	.	-	0	ID=cds.LSTA.21333.1.p1;Parent=LSTA.21333.1.p1
LSTA.21333.1	transdecoder	three_prime_UTR	1	173	.	-	.	ID=LSTA.21333.1.p1.utr3p1;Parent=LSTA.21333.1.p1
LSTA.21333.2	transdecoder	gene	1	1051	.	-	.	ID=GENE.LSTA.21333.2~~LSTA.21333.2.p1;Name=ORF%20type%3A5prime_partial%20len%3A125%20%28-%29%2Cscore%3D7.36%2CDUF1749%7CPF08538.10%7C1.6e%2B02%2CDUF1749%7CPF08538.10%7C0.14
LSTA.21333.2	transdecoder	mRNA	1	1051	.	-	.	ID=LSTA.21333.2.p1;Parent=GENE.LSTA.21333.2~~LSTA.21333.2.p1;Name=ORF%20type%3A5prime_partial%20len%3A125%20%28-%29%2Cscore%3D7.36%2CDUF1749%7CPF08538.10%7C1.6e%2B02%2CDUF1749%7CPF08538.10%7C0.14
LSTA.21333.2	transdecoder	exon	1	1051	.	-	.	ID=LSTA.21333.2.p1.exon1;Parent=LSTA.21333.2.p1
LSTA.21333.2	transdecoder	CDS	677	1051	.	-	0	ID=cds.LSTA.21333.2.p1;Parent=LSTA.21333.2.p1
LSTA.21333.2	transdecoder	three_prime_UTR	1	676	.	-	.	ID=LSTA.21333.2.p1.utr3p1;Parent=LSTA.21333.2.p1
LSTA.21334.1	transdecoder	gene	1	533	.	+	.	ID=GENE.LSTA.21334.1~~LSTA.21334.1.p1;Name=ORF%20type%3A5prime_partial%20len%3A105%20%28%2B%29%2Cscore%3D6.99
LSTA.21334.1	transdecoder	mRNA	1	533	.	+	.	ID=LSTA.21334.1.p1;Parent=GENE.LSTA.21334.1~~LSTA.21334.1.p1;Name=ORF%20type%3A5prime_partial%20len%3A105%20%28%2B%29%2Cscore%3D6.99
LSTA.21334.1	transdecoder	exon	1	533	.	+	.	ID=LSTA.21334.1.p1.exon1;Parent=LSTA.21334.1.p1
LSTA.21334.1	transdecoder	CDS	2	316	.	+	0	ID=cds.LSTA.21334.1.p1;Parent=LSTA.21334.1.p1
LSTA.21334.1	transdecoder	three_prime_UTR	317	533	.	+	.	ID=LSTA.21334.1.p1.utr3p1;Parent=LSTA.21334.1.p1
LSTA.21334.2	transdecoder	gene	1	518	.	+	.	ID=GENE.LSTA.21334.2~~LSTA.21334.2.p1;Name=ORF%20type%3A5prime_partial%20len%3A100%20%28%2B%29%2Cscore%3D5.09
LSTA.21334.2	transdecoder	mRNA	1	518	.	+	.	ID=LSTA.21334.2.p1;Parent=GENE.LSTA.21334.2~~LSTA.21334.2.p1;Name=ORF%20type%3A5prime_partial%20len%3A100%20%28%2B%29%2Cscore%3D5.09
LSTA.21334.2	transdecoder	exon	1	518	.	+	.	ID=LSTA.21334.2.p1.exon1;Parent=LSTA.21334.2.p1
LSTA.21334.2	transdecoder	CDS	2	301	.	+	0	ID=cds.LSTA.21334.2.p1;Parent=LSTA.21334.2.p1
LSTA.21334.2	transdecoder	three_prime_UTR	302	518	.	+	.	ID=LSTA.21334.2.p1.utr3p1;Parent=LSTA.21334.2.p1
LSTA.21334.3	transdecoder	gene	1	469	.	+	.	ID=GENE.LSTA.21334.3~~LSTA.21334.3.p1;Name=ORF%20type%3A5prime_partial%20len%3A137%20%28%2B%29%2Cscore%3D5.64
LSTA.21334.3	transdecoder	mRNA	1	469	.	+	.	ID=LSTA.21334.3.p1;Parent=GENE.LSTA.21334.3~~LSTA.21334.3.p1;Name=ORF%20type%3A5prime_partial%20len%3A137%20%28%2B%29%2Cscore%3D5.64
LSTA.21334.3	transdecoder	exon	1	469	.	+	.	ID=LSTA.21334.3.p1.exon1;Parent=LSTA.21334.3.p1
LSTA.21334.3	transdecoder	CDS	3	413	.	+	0	ID=cds.LSTA.21334.3.p1;Parent=LSTA.21334.3.p1
LSTA.21334.3	transdecoder	three_prime_UTR	414	469	.	+	.	ID=LSTA.21334.3.p1.utr3p1;Parent=LSTA.21334.3.p1
LSTA.21335.1	transdecoder	gene	1	464	.	+	.	ID=GENE.LSTA.21335.1~~LSTA.21335.1.p1;Name=ORF%20type%3Acomplete%20len%3A103%20%28%2B%29%2Cscore%3D0.26
LSTA.21335.1	transdecoder	mRNA	1	464	.	+	.	ID=LSTA.21335.1.p1;Parent=GENE.LSTA.21335.1~~LSTA.21335.1.p1;Name=ORF%20type%3Acomplete%20len%3A103%20%28%2B%29%2Cscore%3D0.26
LSTA.21335.1	transdecoder	five_prime_UTR	1	84	.	+	.	ID=LSTA.21335.1.p1.utr5p1;Parent=LSTA.21335.1.p1
LSTA.21335.1	transdecoder	exon	1	464	.	+	.	ID=LSTA.21335.1.p1.exon1;Parent=LSTA.21335.1.p1
LSTA.21335.1	transdecoder	CDS	85	393	.	+	0	ID=cds.LSTA.21335.1.p1;Parent=LSTA.21335.1.p1
LSTA.21335.1	transdecoder	three_prime_UTR	394	464	.	+	.	ID=LSTA.21335.1.p1.utr3p1;Parent=LSTA.21335.1.p1
LSTA.2134.1	transdecoder	gene	1	1782	.	+	.	ID=GENE.LSTA.2134.1~~LSTA.2134.1.p1;Name=ORF%20type%3A5prime_partial%20len%3A166%20%28%2B%29%2Cscore%3D49.84%2Clcl%7CNW_013427314.1_prot_XP_013088921.1_25223%7C71.951%7C1.95e-83%2CPeptidase_M16_C%7CPF05193.21%7C0.00012%2CPeptidase_M16_C%7CPF05193.21%7C3.6e%2B03%2CPhage_H_T_join%7CPF05521.11%7C0.15
LSTA.2134.1	transdecoder	mRNA	1	1782	.	+	.	ID=LSTA.2134.1.p1;Parent=GENE.LSTA.2134.1~~LSTA.2134.1.p1;Name=ORF%20type%3A5prime_partial%20len%3A166%20%28%2B%29%2Cscore%3D49.84%2Clcl%7CNW_013427314.1_prot_XP_013088921.1_25223%7C71.951%7C1.95e-83%2CPeptidase_M16_C%7CPF05193.21%7C0.00012%2CPeptidase_M16_C%7CPF05193.21%7C3.6e%2B03%2CPhage_H_T_join%7CPF05521.11%7C0.15
LSTA.2134.1	transdecoder	exon	1	1782	.	+	.	ID=LSTA.2134.1.p1.exon1;Parent=LSTA.2134.1.p1
LSTA.2134.1	transdecoder	CDS	2	499	.	+	0	ID=cds.LSTA.2134.1.p1;Parent=LSTA.2134.1.p1
LSTA.2134.1	transdecoder	three_prime_UTR	500	1782	.	+	.	ID=LSTA.2134.1.p1.utr3p1;Parent=LSTA.2134.1.p1
LSTA.21340.1	transdecoder	gene	1	8231	.	+	.	ID=GENE.LSTA.21340.1~~LSTA.21340.1.p3;Name=ORF%20type%3Acomplete%20len%3A115%20%28%2B%29%2Cscore%3D45.41%2Clcl%7CNW_013436381.1_prot_XP_013091204.1_27238%7C55.660%7C1.28e-11
LSTA.21340.1	transdecoder	mRNA	1	8231	.	+	.	ID=LSTA.21340.1.p3;Parent=GENE.LSTA.21340.1~~LSTA.21340.1.p3;Name=ORF%20type%3Acomplete%20len%3A115%20%28%2B%29%2Cscore%3D45.41%2Clcl%7CNW_013436381.1_prot_XP_013091204.1_27238%7C55.660%7C1.28e-11
LSTA.21340.1	transdecoder	five_prime_UTR	1	339	.	+	.	ID=LSTA.21340.1.p3.utr5p1;Parent=LSTA.21340.1.p3
LSTA.21340.1	transdecoder	exon	1	8231	.	+	.	ID=LSTA.21340.1.p3.exon1;Parent=LSTA.21340.1.p3
LSTA.21340.1	transdecoder	CDS	340	684	.	+	0	ID=cds.LSTA.21340.1.p3;Parent=LSTA.21340.1.p3
LSTA.21340.1	transdecoder	three_prime_UTR	685	8231	.	+	.	ID=LSTA.21340.1.p3.utr3p1;Parent=LSTA.21340.1.p3
LSTA.21340.1	transdecoder	gene	1	8231	.	-	.	ID=GENE.LSTA.21340.1~~LSTA.21340.1.p4;Name=ORF%20type%3Acomplete%20len%3A102%20%28-%29%2Cscore%3D2.14
LSTA.21340.1	transdecoder	mRNA	1	8231	.	-	.	ID=LSTA.21340.1.p4;Parent=GENE.LSTA.21340.1~~LSTA.21340.1.p4;Name=ORF%20type%3Acomplete%20len%3A102%20%28-%29%2Cscore%3D2.14
LSTA.21340.1	transdecoder	five_prime_UTR	5760	8231	.	-	.	ID=LSTA.21340.1.p4.utr5p1;Parent=LSTA.21340.1.p4
LSTA.21340.1	transdecoder	exon	1	8231	.	-	.	ID=LSTA.21340.1.p4.exon1;Parent=LSTA.21340.1.p4
LSTA.21340.1	transdecoder	CDS	5454	5759	.	-	0	ID=cds.LSTA.21340.1.p4;Parent=LSTA.21340.1.p4
LSTA.21340.1	transdecoder	three_prime_UTR	1	5453	.	-	.	ID=LSTA.21340.1.p4.utr3p1;Parent=LSTA.21340.1.p4
LSTA.21340.1	transdecoder	gene	1	8231	.	+	.	ID=GENE.LSTA.21340.1~~LSTA.21340.1.p2;Name=ORF%20type%3Acomplete%20len%3A117%20%28%2B%29%2Cscore%3D6.75
LSTA.21340.1	transdecoder	mRNA	1	8231	.	+	.	ID=LSTA.21340.1.p2;Parent=GENE.LSTA.21340.1~~LSTA.21340.1.p2;Name=ORF%20type%3Acomplete%20len%3A117%20%28%2B%29%2Cscore%3D6.75
LSTA.21340.1	transdecoder	five_prime_UTR	1	2384	.	+	.	ID=LSTA.21340.1.p2.utr5p1;Parent=LSTA.21340.1.p2
LSTA.21340.1	transdecoder	exon	1	8231	.	+	.	ID=LSTA.21340.1.p2.exon1;Parent=LSTA.21340.1.p2
LSTA.21340.1	transdecoder	CDS	2385	2735	.	+	0	ID=cds.LSTA.21340.1.p2;Parent=LSTA.21340.1.p2
LSTA.21340.1	transdecoder	three_prime_UTR	2736	8231	.	+	.	ID=LSTA.21340.1.p2.utr3p1;Parent=LSTA.21340.1.p2
LSTA.21343.1	transdecoder	gene	1	407	.	-	.	ID=GENE.LSTA.21343.1~~LSTA.21343.1.p1;Name=ORF%20type%3A3prime_partial%20len%3A105%20%28-%29%2Cscore%3D5.40
LSTA.21343.1	transdecoder	mRNA	1	407	.	-	.	ID=LSTA.21343.1.p1;Parent=GENE.LSTA.21343.1~~LSTA.21343.1.p1;Name=ORF%20type%3A3prime_partial%20len%3A105%20%28-%29%2Cscore%3D5.40
LSTA.21343.1	transdecoder	five_prime_UTR	314	407	.	-	.	ID=LSTA.21343.1.p1.utr5p1;Parent=LSTA.21343.1.p1
LSTA.21343.1	transdecoder	exon	1	407	.	-	.	ID=LSTA.21343.1.p1.exon1;Parent=LSTA.21343.1.p1
LSTA.21343.1	transdecoder	CDS	2	313	.	-	0	ID=cds.LSTA.21343.1.p1;Parent=LSTA.21343.1.p1
LSTA.21348.1	transdecoder	gene	1	1087	.	+	.	ID=GENE.LSTA.21348.1~~LSTA.21348.1.p1;Name=ORF%20type%3A5prime_partial%20len%3A284%20%28%2B%29%2Cscore%3D59.55%2Clcl%7CNW_004797310.1_prot_XP_012947007.1_3523%7C57.529%7C3.89e-114%2CAlbA_2%7CPF04326.14%7C1e-08
LSTA.21348.1	transdecoder	mRNA	1	1087	.	+	.	ID=LSTA.21348.1.p1;Parent=GENE.LSTA.21348.1~~LSTA.21348.1.p1;Name=ORF%20type%3A5prime_partial%20len%3A284%20%28%2B%29%2Cscore%3D59.55%2Clcl%7CNW_004797310.1_prot_XP_012947007.1_3523%7C57.529%7C3.89e-114%2CAlbA_2%7CPF04326.14%7C1e-08
LSTA.21348.1	transdecoder	exon	1	1087	.	+	.	ID=LSTA.21348.1.p1.exon1;Parent=LSTA.21348.1.p1
LSTA.21348.1	transdecoder	CDS	2	853	.	+	0	ID=cds.LSTA.21348.1.p1;Parent=LSTA.21348.1.p1
LSTA.21348.1	transdecoder	three_prime_UTR	854	1087	.	+	.	ID=LSTA.21348.1.p1.utr3p1;Parent=LSTA.21348.1.p1
LSTA.21349.1	transdecoder	gene	1	1355	.	+	.	ID=GENE.LSTA.21349.1~~LSTA.21349.1.p2;Name=ORF%20type%3A3prime_partial%20len%3A102%20%28%2B%29%2Cscore%3D12.21%2Czf-H2C2_2%7CPF13465.6%7C64%2Czf-H2C2_2%7CPF13465.6%7C56%2Czf-H2C2_2%7CPF13465.6%7C2.6e%2B02
LSTA.21349.1	transdecoder	mRNA	1	1355	.	+	.	ID=LSTA.21349.1.p2;Parent=GENE.LSTA.21349.1~~LSTA.21349.1.p2;Name=ORF%20type%3A3prime_partial%20len%3A102%20%28%2B%29%2Cscore%3D12.21%2Czf-H2C2_2%7CPF13465.6%7C64%2Czf-H2C2_2%7CPF13465.6%7C56%2Czf-H2C2_2%7CPF13465.6%7C2.6e%2B02
LSTA.21349.1	transdecoder	five_prime_UTR	1	1052	.	+	.	ID=LSTA.21349.1.p2.utr5p1;Parent=LSTA.21349.1.p2
LSTA.21349.1	transdecoder	exon	1	1355	.	+	.	ID=LSTA.21349.1.p2.exon1;Parent=LSTA.21349.1.p2
LSTA.21349.1	transdecoder	CDS	1053	1355	.	+	0	ID=cds.LSTA.21349.1.p2;Parent=LSTA.21349.1.p2
LSTA.21349.1	transdecoder	gene	1	1355	.	+	.	ID=GENE.LSTA.21349.1~~LSTA.21349.1.p1;Name=ORF%20type%3Acomplete%20len%3A131%20%28%2B%29%2Cscore%3D14.59%2Clcl%7CNW_004797589.1_prot_XP_012940274.1_15131%7C30.137%7C3.14e-07%2CMULE%7CPF10551.9%7C51%2CMULE%7CPF10551.9%7C4.3e-05%2CDUF2023%7CPF09633.10%7C0.085%2CDUF3231%7CPF11553.8%7C0.093
LSTA.21349.1	transdecoder	mRNA	1	1355	.	+	.	ID=LSTA.21349.1.p1;Parent=GENE.LSTA.21349.1~~LSTA.21349.1.p1;Name=ORF%20type%3Acomplete%20len%3A131%20%28%2B%29%2Cscore%3D14.59%2Clcl%7CNW_004797589.1_prot_XP_012940274.1_15131%7C30.137%7C3.14e-07%2CMULE%7CPF10551.9%7C51%2CMULE%7CPF10551.9%7C4.3e-05%2CDUF2023%7CPF09633.10%7C0.085%2CDUF3231%7CPF11553.8%7C0.093
LSTA.21349.1	transdecoder	five_prime_UTR	1	307	.	+	.	ID=LSTA.21349.1.p1.utr5p1;Parent=LSTA.21349.1.p1
LSTA.21349.1	transdecoder	exon	1	1355	.	+	.	ID=LSTA.21349.1.p1.exon1;Parent=LSTA.21349.1.p1
LSTA.21349.1	transdecoder	CDS	308	700	.	+	0	ID=cds.LSTA.21349.1.p1;Parent=LSTA.21349.1.p1
LSTA.21349.1	transdecoder	three_prime_UTR	701	1355	.	+	.	ID=LSTA.21349.1.p1.utr3p1;Parent=LSTA.21349.1.p1
LSTA.2135.1	transdecoder	gene	1	1586	.	+	.	ID=GENE.LSTA.2135.1~~LSTA.2135.1.p1;Name=ORF%20type%3A3prime_partial%20len%3A409%20%28%2B%29%2Cscore%3D122.03%2Clcl%7CNW_004797576.1_prot_XP_012940088.1_14780%7C62.143%7C9.98e-173%2CMyosin_head%7CPF00063.21%7C1.7e-29%2CIQ%7CPF00612.27%7C0.023%2CIQ%7CPF00612.27%7C0.00022%2CIQ%7CPF00612.27%7C3.9e-05%2CIQ%7CPF00612.27%7C1.3e-05%2CIQ%7CPF00612.27%7C0.36%2CIQ%7CPF00612.27%7C0.00039
LSTA.2135.1	transdecoder	mRNA	1	1586	.	+	.	ID=LSTA.2135.1.p1;Parent=GENE.LSTA.2135.1~~LSTA.2135.1.p1;Name=ORF%20type%3A3prime_partial%20len%3A409%20%28%2B%29%2Cscore%3D122.03%2Clcl%7CNW_004797576.1_prot_XP_012940088.1_14780%7C62.143%7C9.98e-173%2CMyosin_head%7CPF00063.21%7C1.7e-29%2CIQ%7CPF00612.27%7C0.023%2CIQ%7CPF00612.27%7C0.00022%2CIQ%7CPF00612.27%7C3.9e-05%2CIQ%7CPF00612.27%7C1.3e-05%2CIQ%7CPF00612.27%7C0.36%2CIQ%7CPF00612.27%7C0.00039
LSTA.2135.1	transdecoder	five_prime_UTR	1	360	.	+	.	ID=LSTA.2135.1.p1.utr5p1;Parent=LSTA.2135.1.p1
LSTA.2135.1	transdecoder	exon	1	1586	.	+	.	ID=LSTA.2135.1.p1.exon1;Parent=LSTA.2135.1.p1
LSTA.2135.1	transdecoder	CDS	361	1584	.	+	0	ID=cds.LSTA.2135.1.p1;Parent=LSTA.2135.1.p1
LSTA.21350.1	transdecoder	gene	1	2441	.	+	.	ID=GENE.LSTA.21350.1~~LSTA.21350.1.p1;Name=ORF%20type%3Acomplete%20len%3A311%20%28%2B%29%2Cscore%3D58.19%2Clcl%7CNW_004798314.1_prot_XP_012945235.1_25036%7C56.757%7C4.41e-122%2CUreD%7CPF01774.17%7C1.2e-50
LSTA.21350.1	transdecoder	mRNA	1	2441	.	+	.	ID=LSTA.21350.1.p1;Parent=GENE.LSTA.21350.1~~LSTA.21350.1.p1;Name=ORF%20type%3Acomplete%20len%3A311%20%28%2B%29%2Cscore%3D58.19%2Clcl%7CNW_004798314.1_prot_XP_012945235.1_25036%7C56.757%7C4.41e-122%2CUreD%7CPF01774.17%7C1.2e-50
LSTA.21350.1	transdecoder	five_prime_UTR	1	610	.	+	.	ID=LSTA.21350.1.p1.utr5p1;Parent=LSTA.21350.1.p1
LSTA.21350.1	transdecoder	exon	1	2441	.	+	.	ID=LSTA.21350.1.p1.exon1;Parent=LSTA.21350.1.p1
LSTA.21350.1	transdecoder	CDS	611	1543	.	+	0	ID=cds.LSTA.21350.1.p1;Parent=LSTA.21350.1.p1
LSTA.21350.1	transdecoder	three_prime_UTR	1544	2441	.	+	.	ID=LSTA.21350.1.p1.utr3p1;Parent=LSTA.21350.1.p1
LSTA.21350.10	transdecoder	gene	1	2100	.	+	.	ID=GENE.LSTA.21350.10~~LSTA.21350.10.p1;Name=ORF%20type%3Acomplete%20len%3A249%20%28%2B%29%2Cscore%3D43.43%2Clcl%7CNW_004798314.1_prot_XP_012945235.1_25036%7C54.701%7C2.72e-90%2CUreD%7CPF01774.17%7C2.4e-46
LSTA.21350.10	transdecoder	mRNA	1	2100	.	+	.	ID=LSTA.21350.10.p1;Parent=GENE.LSTA.21350.10~~LSTA.21350.10.p1;Name=ORF%20type%3Acomplete%20len%3A249%20%28%2B%29%2Cscore%3D43.43%2Clcl%7CNW_004798314.1_prot_XP_012945235.1_25036%7C54.701%7C2.72e-90%2CUreD%7CPF01774.17%7C2.4e-46
LSTA.21350.10	transdecoder	five_prime_UTR	1	235	.	+	.	ID=LSTA.21350.10.p1.utr5p1;Parent=LSTA.21350.10.p1
LSTA.21350.10	transdecoder	exon	1	2100	.	+	.	ID=LSTA.21350.10.p1.exon1;Parent=LSTA.21350.10.p1
LSTA.21350.10	transdecoder	CDS	236	982	.	+	0	ID=cds.LSTA.21350.10.p1;Parent=LSTA.21350.10.p1
LSTA.21350.10	transdecoder	three_prime_UTR	983	2100	.	+	.	ID=LSTA.21350.10.p1.utr3p1;Parent=LSTA.21350.10.p1
LSTA.21350.2	transdecoder	gene	1	2826	.	+	.	ID=GENE.LSTA.21350.2~~LSTA.21350.2.p2;Name=ORF%20type%3Acomplete%20len%3A102%20%28%2B%29%2Cscore%3D3.90
LSTA.21350.2	transdecoder	mRNA	1	2826	.	+	.	ID=LSTA.21350.2.p2;Parent=GENE.LSTA.21350.2~~LSTA.21350.2.p2;Name=ORF%20type%3Acomplete%20len%3A102%20%28%2B%29%2Cscore%3D3.90
LSTA.21350.2	transdecoder	five_prime_UTR	1	568	.	+	.	ID=LSTA.21350.2.p2.utr5p1;Parent=LSTA.21350.2.p2
LSTA.21350.2	transdecoder	exon	1	2826	.	+	.	ID=LSTA.21350.2.p2.exon1;Parent=LSTA.21350.2.p2
LSTA.21350.2	transdecoder	CDS	569	874	.	+	0	ID=cds.LSTA.21350.2.p2;Parent=LSTA.21350.2.p2
LSTA.21350.2	transdecoder	three_prime_UTR	875	2826	.	+	.	ID=LSTA.21350.2.p2.utr3p1;Parent=LSTA.21350.2.p2
LSTA.21350.2	transdecoder	gene	1	2826	.	+	.	ID=GENE.LSTA.21350.2~~LSTA.21350.2.p1;Name=ORF%20type%3Acomplete%20len%3A311%20%28%2B%29%2Cscore%3D58.19%2Clcl%7CNW_004798314.1_prot_XP_012945235.1_25036%7C56.757%7C4.41e-122%2CUreD%7CPF01774.17%7C1.2e-50
LSTA.21350.2	transdecoder	mRNA	1	2826	.	+	.	ID=LSTA.21350.2.p1;Parent=GENE.LSTA.21350.2~~LSTA.21350.2.p1;Name=ORF%20type%3Acomplete%20len%3A311%20%28%2B%29%2Cscore%3D58.19%2Clcl%7CNW_004798314.1_prot_XP_012945235.1_25036%7C56.757%7C4.41e-122%2CUreD%7CPF01774.17%7C1.2e-50
LSTA.21350.2	transdecoder	five_prime_UTR	1	995	.	+	.	ID=LSTA.21350.2.p1.utr5p1;Parent=LSTA.21350.2.p1
LSTA.21350.2	transdecoder	exon	1	2826	.	+	.	ID=LSTA.21350.2.p1.exon1;Parent=LSTA.21350.2.p1
LSTA.21350.2	transdecoder	CDS	996	1928	.	+	0	ID=cds.LSTA.21350.2.p1;Parent=LSTA.21350.2.p1
LSTA.21350.2	transdecoder	three_prime_UTR	1929	2826	.	+	.	ID=LSTA.21350.2.p1.utr3p1;Parent=LSTA.21350.2.p1
LSTA.21350.4	transdecoder	gene	1	2441	.	+	.	ID=GENE.LSTA.21350.4~~LSTA.21350.4.p1;Name=ORF%20type%3Acomplete%20len%3A311%20%28%2B%29%2Cscore%3D58.19%2Clcl%7CNW_004798314.1_prot_XP_012945235.1_25036%7C56.757%7C4.41e-122%2CUreD%7CPF01774.17%7C1.2e-50
LSTA.21350.4	transdecoder	mRNA	1	2441	.	+	.	ID=LSTA.21350.4.p1;Parent=GENE.LSTA.21350.4~~LSTA.21350.4.p1;Name=ORF%20type%3Acomplete%20len%3A311%20%28%2B%29%2Cscore%3D58.19%2Clcl%7CNW_004798314.1_prot_XP_012945235.1_25036%7C56.757%7C4.41e-122%2CUreD%7CPF01774.17%7C1.2e-50
LSTA.21350.4	transdecoder	five_prime_UTR	1	610	.	+	.	ID=LSTA.21350.4.p1.utr5p1;Parent=LSTA.21350.4.p1
LSTA.21350.4	transdecoder	exon	1	2441	.	+	.	ID=LSTA.21350.4.p1.exon1;Parent=LSTA.21350.4.p1
LSTA.21350.4	transdecoder	CDS	611	1543	.	+	0	ID=cds.LSTA.21350.4.p1;Parent=LSTA.21350.4.p1
LSTA.21350.4	transdecoder	three_prime_UTR	1544	2441	.	+	.	ID=LSTA.21350.4.p1.utr3p1;Parent=LSTA.21350.4.p1
LSTA.21350.5	transdecoder	gene	1	2635	.	+	.	ID=GENE.LSTA.21350.5~~LSTA.21350.5.p1;Name=ORF%20type%3Acomplete%20len%3A311%20%28%2B%29%2Cscore%3D58.19%2Clcl%7CNW_004798314.1_prot_XP_012945235.1_25036%7C56.757%7C4.41e-122%2CUreD%7CPF01774.17%7C1.2e-50
LSTA.21350.5	transdecoder	mRNA	1	2635	.	+	.	ID=LSTA.21350.5.p1;Parent=GENE.LSTA.21350.5~~LSTA.21350.5.p1;Name=ORF%20type%3Acomplete%20len%3A311%20%28%2B%29%2Cscore%3D58.19%2Clcl%7CNW_004798314.1_prot_XP_012945235.1_25036%7C56.757%7C4.41e-122%2CUreD%7CPF01774.17%7C1.2e-50
LSTA.21350.5	transdecoder	five_prime_UTR	1	804	.	+	.	ID=LSTA.21350.5.p1.utr5p1;Parent=LSTA.21350.5.p1
LSTA.21350.5	transdecoder	exon	1	2635	.	+	.	ID=LSTA.21350.5.p1.exon1;Parent=LSTA.21350.5.p1
LSTA.21350.5	transdecoder	CDS	805	1737	.	+	0	ID=cds.LSTA.21350.5.p1;Parent=LSTA.21350.5.p1
LSTA.21350.5	transdecoder	three_prime_UTR	1738	2635	.	+	.	ID=LSTA.21350.5.p1.utr3p1;Parent=LSTA.21350.5.p1
LSTA.21350.6	transdecoder	gene	1	2198	.	+	.	ID=GENE.LSTA.21350.6~~LSTA.21350.6.p1;Name=ORF%20type%3Acomplete%20len%3A311%20%28%2B%29%2Cscore%3D58.19%2Clcl%7CNW_004798314.1_prot_XP_012945235.1_25036%7C56.757%7C4.41e-122%2CUreD%7CPF01774.17%7C1.2e-50
LSTA.21350.6	transdecoder	mRNA	1	2198	.	+	.	ID=LSTA.21350.6.p1;Parent=GENE.LSTA.21350.6~~LSTA.21350.6.p1;Name=ORF%20type%3Acomplete%20len%3A311%20%28%2B%29%2Cscore%3D58.19%2Clcl%7CNW_004798314.1_prot_XP_012945235.1_25036%7C56.757%7C4.41e-122%2CUreD%7CPF01774.17%7C1.2e-50
LSTA.21350.6	transdecoder	five_prime_UTR	1	367	.	+	.	ID=LSTA.21350.6.p1.utr5p1;Parent=LSTA.21350.6.p1
LSTA.21350.6	transdecoder	exon	1	2198	.	+	.	ID=LSTA.21350.6.p1.exon1;Parent=LSTA.21350.6.p1
LSTA.21350.6	transdecoder	CDS	368	1300	.	+	0	ID=cds.LSTA.21350.6.p1;Parent=LSTA.21350.6.p1
LSTA.21350.6	transdecoder	three_prime_UTR	1301	2198	.	+	.	ID=LSTA.21350.6.p1.utr3p1;Parent=LSTA.21350.6.p1
LSTA.21350.7	transdecoder	gene	1	700	.	+	.	ID=GENE.LSTA.21350.7~~LSTA.21350.7.p1;Name=ORF%20type%3Acomplete%20len%3A102%20%28%2B%29%2Cscore%3D3.90
LSTA.21350.7	transdecoder	mRNA	1	700	.	+	.	ID=LSTA.21350.7.p1;Parent=GENE.LSTA.21350.7~~LSTA.21350.7.p1;Name=ORF%20type%3Acomplete%20len%3A102%20%28%2B%29%2Cscore%3D3.90
LSTA.21350.7	transdecoder	five_prime_UTR	1	181	.	+	.	ID=LSTA.21350.7.p1.utr5p1;Parent=LSTA.21350.7.p1
LSTA.21350.7	transdecoder	exon	1	700	.	+	.	ID=LSTA.21350.7.p1.exon1;Parent=LSTA.21350.7.p1
LSTA.21350.7	transdecoder	CDS	182	487	.	+	0	ID=cds.LSTA.21350.7.p1;Parent=LSTA.21350.7.p1
LSTA.21350.7	transdecoder	three_prime_UTR	488	700	.	+	.	ID=LSTA.21350.7.p1.utr3p1;Parent=LSTA.21350.7.p1
LSTA.21350.8	transdecoder	gene	1	1975	.	+	.	ID=GENE.LSTA.21350.8~~LSTA.21350.8.p1;Name=ORF%20type%3Acomplete%20len%3A311%20%28%2B%29%2Cscore%3D58.19%2Clcl%7CNW_004798314.1_prot_XP_012945235.1_25036%7C56.757%7C4.41e-122%2CUreD%7CPF01774.17%7C1.2e-50
LSTA.21350.8	transdecoder	mRNA	1	1975	.	+	.	ID=LSTA.21350.8.p1;Parent=GENE.LSTA.21350.8~~LSTA.21350.8.p1;Name=ORF%20type%3Acomplete%20len%3A311%20%28%2B%29%2Cscore%3D58.19%2Clcl%7CNW_004798314.1_prot_XP_012945235.1_25036%7C56.757%7C4.41e-122%2CUreD%7CPF01774.17%7C1.2e-50
LSTA.21350.8	transdecoder	five_prime_UTR	1	144	.	+	.	ID=LSTA.21350.8.p1.utr5p1;Parent=LSTA.21350.8.p1
LSTA.21350.8	transdecoder	exon	1	1975	.	+	.	ID=LSTA.21350.8.p1.exon1;Parent=LSTA.21350.8.p1
LSTA.21350.8	transdecoder	CDS	145	1077	.	+	0	ID=cds.LSTA.21350.8.p1;Parent=LSTA.21350.8.p1
LSTA.21350.8	transdecoder	three_prime_UTR	1078	1975	.	+	.	ID=LSTA.21350.8.p1.utr3p1;Parent=LSTA.21350.8.p1
LSTA.21350.9	transdecoder	gene	1	2066	.	+	.	ID=GENE.LSTA.21350.9~~LSTA.21350.9.p1;Name=ORF%20type%3Acomplete%20len%3A311%20%28%2B%29%2Cscore%3D58.19%2Clcl%7CNW_004798314.1_prot_XP_012945235.1_25036%7C56.757%7C4.41e-122%2CUreD%7CPF01774.17%7C1.2e-50
LSTA.21350.9	transdecoder	mRNA	1	2066	.	+	.	ID=LSTA.21350.9.p1;Parent=GENE.LSTA.21350.9~~LSTA.21350.9.p1;Name=ORF%20type%3Acomplete%20len%3A311%20%28%2B%29%2Cscore%3D58.19%2Clcl%7CNW_004798314.1_prot_XP_012945235.1_25036%7C56.757%7C4.41e-122%2CUreD%7CPF01774.17%7C1.2e-50
LSTA.21350.9	transdecoder	five_prime_UTR	1	235	.	+	.	ID=LSTA.21350.9.p1.utr5p1;Parent=LSTA.21350.9.p1
LSTA.21350.9	transdecoder	exon	1	2066	.	+	.	ID=LSTA.21350.9.p1.exon1;Parent=LSTA.21350.9.p1
LSTA.21350.9	transdecoder	CDS	236	1168	.	+	0	ID=cds.LSTA.21350.9.p1;Parent=LSTA.21350.9.p1
LSTA.21350.9	transdecoder	three_prime_UTR	1169	2066	.	+	.	ID=LSTA.21350.9.p1.utr3p1;Parent=LSTA.21350.9.p1
LSTA.21352.1	transdecoder	gene	1	3599	.	-	.	ID=GENE.LSTA.21352.1~~LSTA.21352.1.p1;Name=ORF%20type%3A5prime_partial%20len%3A146%20%28-%29%2Cscore%3D17.90%2CTFIID-18kDa%7CPF02269.16%7C1.4e%2B03%2CTFIID-18kDa%7CPF02269.16%7C1.1e%2B03%2CTFIID-18kDa%7CPF02269.16%7C1.7e%2B02%2CTFIID-18kDa%7CPF02269.16%7C7.8%2CAFP%7CPF02420.15%7C7.8e%2B02%2CAFP%7CPF02420.15%7C1.9e%2B02%2CAFP%7CPF02420.15%7C1.9e%2B02%2CAFP%7CPF02420.15%7C1.1e%2B03
LSTA.21352.1	transdecoder	mRNA	1	3599	.	-	.	ID=LSTA.21352.1.p1;Parent=GENE.LSTA.21352.1~~LSTA.21352.1.p1;Name=ORF%20type%3A5prime_partial%20len%3A146%20%28-%29%2Cscore%3D17.90%2CTFIID-18kDa%7CPF02269.16%7C1.4e%2B03%2CTFIID-18kDa%7CPF02269.16%7C1.1e%2B03%2CTFIID-18kDa%7CPF02269.16%7C1.7e%2B02%2CTFIID-18kDa%7CPF02269.16%7C7.8%2CAFP%7CPF02420.15%7C7.8e%2B02%2CAFP%7CPF02420.15%7C1.9e%2B02%2CAFP%7CPF02420.15%7C1.9e%2B02%2CAFP%7CPF02420.15%7C1.1e%2B03
LSTA.21352.1	transdecoder	exon	1	3599	.	-	.	ID=LSTA.21352.1.p1.exon1;Parent=LSTA.21352.1.p1
LSTA.21352.1	transdecoder	CDS	3162	3599	.	-	0	ID=cds.LSTA.21352.1.p1;Parent=LSTA.21352.1.p1
LSTA.21352.1	transdecoder	three_prime_UTR	1	3161	.	-	.	ID=LSTA.21352.1.p1.utr3p1;Parent=LSTA.21352.1.p1
LSTA.21353.1	transdecoder	gene	1	2720	.	+	.	ID=GENE.LSTA.21353.1~~LSTA.21353.1.p1;Name=ORF%20type%3A5prime_partial%20len%3A142%20%28%2B%29%2Cscore%3D22.14%2Clcl%7CNW_004797310.1_prot_XP_005092110.1_3517%7C91.597%7C7.89e-76%2CFeS_assembly_P%7CPF01883.19%7C4.1e-16%2CFeS_assembly_P%7CPF01883.19%7C6.1e%2B03
LSTA.21353.1	transdecoder	mRNA	1	2720	.	+	.	ID=LSTA.21353.1.p1;Parent=GENE.LSTA.21353.1~~LSTA.21353.1.p1;Name=ORF%20type%3A5prime_partial%20len%3A142%20%28%2B%29%2Cscore%3D22.14%2Clcl%7CNW_004797310.1_prot_XP_005092110.1_3517%7C91.597%7C7.89e-76%2CFeS_assembly_P%7CPF01883.19%7C4.1e-16%2CFeS_assembly_P%7CPF01883.19%7C6.1e%2B03
LSTA.21353.1	transdecoder	exon	1	2720	.	+	.	ID=LSTA.21353.1.p1.exon1;Parent=LSTA.21353.1.p1
LSTA.21353.1	transdecoder	CDS	1	426	.	+	0	ID=cds.LSTA.21353.1.p1;Parent=LSTA.21353.1.p1
LSTA.21353.1	transdecoder	three_prime_UTR	427	2720	.	+	.	ID=LSTA.21353.1.p1.utr3p1;Parent=LSTA.21353.1.p1
LSTA.21356.1	transdecoder	gene	1	693	.	+	.	ID=GENE.LSTA.21356.1~~LSTA.21356.1.p1;Name=ORF%20type%3A5prime_partial%20len%3A159%20%28%2B%29%2Cscore%3D33.45%2Clcl%7CNW_013193765.1_prot_XP_013065605.1_4468%7C66.875%7C5.36e-71%2CADH_zinc_N_2%7CPF13602.6%7C1.2e-12%2CADH_zinc_N%7CPF00107.26%7C1e-11
LSTA.21356.1	transdecoder	mRNA	1	693	.	+	.	ID=LSTA.21356.1.p1;Parent=GENE.LSTA.21356.1~~LSTA.21356.1.p1;Name=ORF%20type%3A5prime_partial%20len%3A159%20%28%2B%29%2Cscore%3D33.45%2Clcl%7CNW_013193765.1_prot_XP_013065605.1_4468%7C66.875%7C5.36e-71%2CADH_zinc_N_2%7CPF13602.6%7C1.2e-12%2CADH_zinc_N%7CPF00107.26%7C1e-11
LSTA.21356.1	transdecoder	exon	1	693	.	+	.	ID=LSTA.21356.1.p1.exon1;Parent=LSTA.21356.1.p1
LSTA.21356.1	transdecoder	CDS	3	479	.	+	0	ID=cds.LSTA.21356.1.p1;Parent=LSTA.21356.1.p1
LSTA.21356.1	transdecoder	three_prime_UTR	480	693	.	+	.	ID=LSTA.21356.1.p1.utr3p1;Parent=LSTA.21356.1.p1
LSTA.21357.1	transdecoder	gene	1	1972	.	+	.	ID=GENE.LSTA.21357.1~~LSTA.21357.1.p1;Name=ORF%20type%3Acomplete%20len%3A355%20%28%2B%29%2Cscore%3D77.92%2Clcl%7CNW_013193765.1_prot_XP_013065605.1_4468%7C74.294%7C0.0%2CADH_zinc_N%7CPF00107.26%7C1.7e-24%2CADH_zinc_N_2%7CPF13602.6%7C9.8e-11%2CADH_N%7CPF08240.12%7C3.1e-09%2CADH_N_2%7CPF16884.5%7C7.7e-05%2Cadh_short%7CPF00106.25%7C0.14%2Cadh_short%7CPF00106.25%7C1.8e%2B03
LSTA.21357.1	transdecoder	mRNA	1	1972	.	+	.	ID=LSTA.21357.1.p1;Parent=GENE.LSTA.21357.1~~LSTA.21357.1.p1;Name=ORF%20type%3Acomplete%20len%3A355%20%28%2B%29%2Cscore%3D77.92%2Clcl%7CNW_013193765.1_prot_XP_013065605.1_4468%7C74.294%7C0.0%2CADH_zinc_N%7CPF00107.26%7C1.7e-24%2CADH_zinc_N_2%7CPF13602.6%7C9.8e-11%2CADH_N%7CPF08240.12%7C3.1e-09%2CADH_N_2%7CPF16884.5%7C7.7e-05%2Cadh_short%7CPF00106.25%7C0.14%2Cadh_short%7CPF00106.25%7C1.8e%2B03
LSTA.21357.1	transdecoder	five_prime_UTR	1	372	.	+	.	ID=LSTA.21357.1.p1.utr5p1;Parent=LSTA.21357.1.p1
LSTA.21357.1	transdecoder	exon	1	1972	.	+	.	ID=LSTA.21357.1.p1.exon1;Parent=LSTA.21357.1.p1
LSTA.21357.1	transdecoder	CDS	373	1437	.	+	0	ID=cds.LSTA.21357.1.p1;Parent=LSTA.21357.1.p1
LSTA.21357.1	transdecoder	three_prime_UTR	1438	1972	.	+	.	ID=LSTA.21357.1.p1.utr3p1;Parent=LSTA.21357.1.p1
LSTA.21359.1	transdecoder	gene	1	336	.	+	.	ID=GENE.LSTA.21359.1~~LSTA.21359.1.p1;Name=ORF%20type%3Ainternal%20len%3A112%20%28%2B%29%2Cscore%3D18.27%2Clcl%7CNW_013414031.1_prot_XP_013084790.1_21532%7C78.182%7C5.20e-56
LSTA.21359.1	transdecoder	mRNA	1	336	.	+	.	ID=LSTA.21359.1.p1;Parent=GENE.LSTA.21359.1~~LSTA.21359.1.p1;Name=ORF%20type%3Ainternal%20len%3A112%20%28%2B%29%2Cscore%3D18.27%2Clcl%7CNW_013414031.1_prot_XP_013084790.1_21532%7C78.182%7C5.20e-56
LSTA.21359.1	transdecoder	exon	1	336	.	+	.	ID=LSTA.21359.1.p1.exon1;Parent=LSTA.21359.1.p1
LSTA.21359.1	transdecoder	CDS	2	334	.	+	0	ID=cds.LSTA.21359.1.p1;Parent=LSTA.21359.1.p1
LSTA.21360.1	transdecoder	gene	1	15901	.	+	.	ID=GENE.LSTA.21360.1~~LSTA.21360.1.p2;Name=ORF%20type%3Acomplete%20len%3A142%20%28%2B%29%2Cscore%3D24.34%2CTachystatin_B%7CPF11478.8%7C61%2CTachystatin_B%7CPF11478.8%7C9.1%2CTachystatin_B%7CPF11478.8%7C3.6%2CBro-N%7CPF02498.17%7C0.21%2CDUF287%7CPF03384.14%7C27%2CDUF287%7CPF03384.14%7C26%2CDUF287%7CPF03384.14%7C6.8e%2B02%2CDUF5353%7CPF17304.2%7C5.8%2CDUF5353%7CPF17304.2%7C1.1e%2B02
LSTA.21360.1	transdecoder	mRNA	1	15901	.	+	.	ID=LSTA.21360.1.p2;Parent=GENE.LSTA.21360.1~~LSTA.21360.1.p2;Name=ORF%20type%3Acomplete%20len%3A142%20%28%2B%29%2Cscore%3D24.34%2CTachystatin_B%7CPF11478.8%7C61%2CTachystatin_B%7CPF11478.8%7C9.1%2CTachystatin_B%7CPF11478.8%7C3.6%2CBro-N%7CPF02498.17%7C0.21%2CDUF287%7CPF03384.14%7C27%2CDUF287%7CPF03384.14%7C26%2CDUF287%7CPF03384.14%7C6.8e%2B02%2CDUF5353%7CPF17304.2%7C5.8%2CDUF5353%7CPF17304.2%7C1.1e%2B02
LSTA.21360.1	transdecoder	five_prime_UTR	1	624	.	+	.	ID=LSTA.21360.1.p2.utr5p1;Parent=LSTA.21360.1.p2
LSTA.21360.1	transdecoder	exon	1	15901	.	+	.	ID=LSTA.21360.1.p2.exon1;Parent=LSTA.21360.1.p2
LSTA.21360.1	transdecoder	CDS	625	1050	.	+	0	ID=cds.LSTA.21360.1.p2;Parent=LSTA.21360.1.p2
LSTA.21360.1	transdecoder	three_prime_UTR	1051	15901	.	+	.	ID=LSTA.21360.1.p2.utr3p1;Parent=LSTA.21360.1.p2
LSTA.21360.1	transdecoder	gene	1	15901	.	-	.	ID=GENE.LSTA.21360.1~~LSTA.21360.1.p3;Name=ORF%20type%3Acomplete%20len%3A123%20%28-%29%2Cscore%3D15.94%2Clcl%7CNC_043000.1_prot_XP_029635064.1_5864%7C21.667%7C2.62e-07%2CDUF2016%7CPF09436.10%7C17%2CDUF2016%7CPF09436.10%7C20%2CDUF2016%7CPF09436.10%7C6.9e%2B02%2CDUF2016%7CPF09436.10%7C4.4e%2B03
LSTA.21360.1	transdecoder	mRNA	1	15901	.	-	.	ID=LSTA.21360.1.p3;Parent=GENE.LSTA.21360.1~~LSTA.21360.1.p3;Name=ORF%20type%3Acomplete%20len%3A123%20%28-%29%2Cscore%3D15.94%2Clcl%7CNC_043000.1_prot_XP_029635064.1_5864%7C21.667%7C2.62e-07%2CDUF2016%7CPF09436.10%7C17%2CDUF2016%7CPF09436.10%7C20%2CDUF2016%7CPF09436.10%7C6.9e%2B02%2CDUF2016%7CPF09436.10%7C4.4e%2B03
LSTA.21360.1	transdecoder	five_prime_UTR	7959	15901	.	-	.	ID=LSTA.21360.1.p3.utr5p1;Parent=LSTA.21360.1.p3
LSTA.21360.1	transdecoder	exon	1	15901	.	-	.	ID=LSTA.21360.1.p3.exon1;Parent=LSTA.21360.1.p3
LSTA.21360.1	transdecoder	CDS	7590	7958	.	-	0	ID=cds.LSTA.21360.1.p3;Parent=LSTA.21360.1.p3
LSTA.21360.1	transdecoder	three_prime_UTR	1	7589	.	-	.	ID=LSTA.21360.1.p3.utr3p1;Parent=LSTA.21360.1.p3
LSTA.21360.1	transdecoder	gene	1	15901	.	+	.	ID=GENE.LSTA.21360.1~~LSTA.21360.1.p1;Name=ORF%20type%3A5prime_partial%20len%3A165%20%28%2B%29%2Cscore%3D64.61%2Clcl%7CNW_013435463.1_prot_XP_013090961.1_27017%7C67.665%7C5.96e-65%2CCCDC50_N%7CPF15295.6%7C0.27
LSTA.21360.1	transdecoder	mRNA	1	15901	.	+	.	ID=LSTA.21360.1.p1;Parent=GENE.LSTA.21360.1~~LSTA.21360.1.p1;Name=ORF%20type%3A5prime_partial%20len%3A165%20%28%2B%29%2Cscore%3D64.61%2Clcl%7CNW_013435463.1_prot_XP_013090961.1_27017%7C67.665%7C5.96e-65%2CCCDC50_N%7CPF15295.6%7C0.27
LSTA.21360.1	transdecoder	exon	1	15901	.	+	.	ID=LSTA.21360.1.p1.exon1;Parent=LSTA.21360.1.p1
LSTA.21360.1	transdecoder	CDS	1	495	.	+	0	ID=cds.LSTA.21360.1.p1;Parent=LSTA.21360.1.p1
LSTA.21360.1	transdecoder	three_prime_UTR	496	15901	.	+	.	ID=LSTA.21360.1.p1.utr3p1;Parent=LSTA.21360.1.p1
LSTA.21361.1	transdecoder	gene	1	15285	.	+	.	ID=GENE.LSTA.21361.1~~LSTA.21361.1.p2;Name=ORF%20type%3Acomplete%20len%3A123%20%28%2B%29%2Cscore%3D15.94%2Clcl%7CNC_043000.1_prot_XP_029635064.1_5864%7C21.667%7C2.62e-07%2CDUF2016%7CPF09436.10%7C17%2CDUF2016%7CPF09436.10%7C20%2CDUF2016%7CPF09436.10%7C6.9e%2B02%2CDUF2016%7CPF09436.10%7C4.4e%2B03
LSTA.21361.1	transdecoder	mRNA	1	15285	.	+	.	ID=LSTA.21361.1.p2;Parent=GENE.LSTA.21361.1~~LSTA.21361.1.p2;Name=ORF%20type%3Acomplete%20len%3A123%20%28%2B%29%2Cscore%3D15.94%2Clcl%7CNC_043000.1_prot_XP_029635064.1_5864%7C21.667%7C2.62e-07%2CDUF2016%7CPF09436.10%7C17%2CDUF2016%7CPF09436.10%7C20%2CDUF2016%7CPF09436.10%7C6.9e%2B02%2CDUF2016%7CPF09436.10%7C4.4e%2B03
LSTA.21361.1	transdecoder	five_prime_UTR	1	7943	.	+	.	ID=LSTA.21361.1.p2.utr5p1;Parent=LSTA.21361.1.p2
LSTA.21361.1	transdecoder	exon	1	15285	.	+	.	ID=LSTA.21361.1.p2.exon1;Parent=LSTA.21361.1.p2
LSTA.21361.1	transdecoder	CDS	7944	8312	.	+	0	ID=cds.LSTA.21361.1.p2;Parent=LSTA.21361.1.p2
LSTA.21361.1	transdecoder	three_prime_UTR	8313	15285	.	+	.	ID=LSTA.21361.1.p2.utr3p1;Parent=LSTA.21361.1.p2
LSTA.21361.1	transdecoder	gene	1	15285	.	-	.	ID=GENE.LSTA.21361.1~~LSTA.21361.1.p1;Name=ORF%20type%3A5prime_partial%20len%3A144%20%28-%29%2Cscore%3D25.85%2CTachystatin_B%7CPF11478.8%7C62%2CTachystatin_B%7CPF11478.8%7C9.3%2CTachystatin_B%7CPF11478.8%7C3.7%2CBro-N%7CPF02498.17%7C0.22%2CDUF287%7CPF03384.14%7C27%2CDUF287%7CPF03384.14%7C27%2CDUF287%7CPF03384.14%7C7e%2B02%2CDUF5353%7CPF17304.2%7C6.2%2CDUF5353%7CPF17304.2%7C1.1e%2B02
LSTA.21361.1	transdecoder	mRNA	1	15285	.	-	.	ID=LSTA.21361.1.p1;Parent=GENE.LSTA.21361.1~~LSTA.21361.1.p1;Name=ORF%20type%3A5prime_partial%20len%3A144%20%28-%29%2Cscore%3D25.85%2CTachystatin_B%7CPF11478.8%7C62%2CTachystatin_B%7CPF11478.8%7C9.3%2CTachystatin_B%7CPF11478.8%7C3.7%2CBro-N%7CPF02498.17%7C0.22%2CDUF287%7CPF03384.14%7C27%2CDUF287%7CPF03384.14%7C27%2CDUF287%7CPF03384.14%7C7e%2B02%2CDUF5353%7CPF17304.2%7C6.2%2CDUF5353%7CPF17304.2%7C1.1e%2B02
LSTA.21361.1	transdecoder	exon	1	15285	.	-	.	ID=LSTA.21361.1.p1.exon1;Parent=LSTA.21361.1.p1
LSTA.21361.1	transdecoder	CDS	14852	15283	.	-	0	ID=cds.LSTA.21361.1.p1;Parent=LSTA.21361.1.p1
LSTA.21361.1	transdecoder	three_prime_UTR	1	14851	.	-	.	ID=LSTA.21361.1.p1.utr3p1;Parent=LSTA.21361.1.p1
LSTA.21361.2	transdecoder	gene	1	14927	.	+	.	ID=GENE.LSTA.21361.2~~LSTA.21361.2.p1;Name=ORF%20type%3Acomplete%20len%3A123%20%28%2B%29%2Cscore%3D15.94%2Clcl%7CNC_043000.1_prot_XP_029635064.1_5864%7C21.667%7C2.62e-07%2CDUF2016%7CPF09436.10%7C17%2CDUF2016%7CPF09436.10%7C20%2CDUF2016%7CPF09436.10%7C6.9e%2B02%2CDUF2016%7CPF09436.10%7C4.4e%2B03
LSTA.21361.2	transdecoder	mRNA	1	14927	.	+	.	ID=LSTA.21361.2.p1;Parent=GENE.LSTA.21361.2~~LSTA.21361.2.p1;Name=ORF%20type%3Acomplete%20len%3A123%20%28%2B%29%2Cscore%3D15.94%2Clcl%7CNC_043000.1_prot_XP_029635064.1_5864%7C21.667%7C2.62e-07%2CDUF2016%7CPF09436.10%7C17%2CDUF2016%7CPF09436.10%7C20%2CDUF2016%7CPF09436.10%7C6.9e%2B02%2CDUF2016%7CPF09436.10%7C4.4e%2B03
LSTA.21361.2	transdecoder	five_prime_UTR	1	7943	.	+	.	ID=LSTA.21361.2.p1.utr5p1;Parent=LSTA.21361.2.p1
LSTA.21361.2	transdecoder	exon	1	14927	.	+	.	ID=LSTA.21361.2.p1.exon1;Parent=LSTA.21361.2.p1
LSTA.21361.2	transdecoder	CDS	7944	8312	.	+	0	ID=cds.LSTA.21361.2.p1;Parent=LSTA.21361.2.p1
LSTA.21361.2	transdecoder	three_prime_UTR	8313	14927	.	+	.	ID=LSTA.21361.2.p1.utr3p1;Parent=LSTA.21361.2.p1
LSTA.21361.3	transdecoder	gene	1	13269	.	+	.	ID=GENE.LSTA.21361.3~~LSTA.21361.3.p1;Name=ORF%20type%3Acomplete%20len%3A123%20%28%2B%29%2Cscore%3D15.94%2Clcl%7CNC_043000.1_prot_XP_029635064.1_5864%7C21.667%7C2.62e-07%2CDUF2016%7CPF09436.10%7C17%2CDUF2016%7CPF09436.10%7C20%2CDUF2016%7CPF09436.10%7C6.9e%2B02%2CDUF2016%7CPF09436.10%7C4.4e%2B03
LSTA.21361.3	transdecoder	mRNA	1	13269	.	+	.	ID=LSTA.21361.3.p1;Parent=GENE.LSTA.21361.3~~LSTA.21361.3.p1;Name=ORF%20type%3Acomplete%20len%3A123%20%28%2B%29%2Cscore%3D15.94%2Clcl%7CNC_043000.1_prot_XP_029635064.1_5864%7C21.667%7C2.62e-07%2CDUF2016%7CPF09436.10%7C17%2CDUF2016%7CPF09436.10%7C20%2CDUF2016%7CPF09436.10%7C6.9e%2B02%2CDUF2016%7CPF09436.10%7C4.4e%2B03
LSTA.21361.3	transdecoder	five_prime_UTR	1	7943	.	+	.	ID=LSTA.21361.3.p1.utr5p1;Parent=LSTA.21361.3.p1
LSTA.21361.3	transdecoder	exon	1	13269	.	+	.	ID=LSTA.21361.3.p1.exon1;Parent=LSTA.21361.3.p1
LSTA.21361.3	transdecoder	CDS	7944	8312	.	+	0	ID=cds.LSTA.21361.3.p1;Parent=LSTA.21361.3.p1
LSTA.21361.3	transdecoder	three_prime_UTR	8313	13269	.	+	.	ID=LSTA.21361.3.p1.utr3p1;Parent=LSTA.21361.3.p1
LSTA.21361.4	transdecoder	gene	1	13182	.	+	.	ID=GENE.LSTA.21361.4~~LSTA.21361.4.p1;Name=ORF%20type%3Acomplete%20len%3A123%20%28%2B%29%2Cscore%3D15.94%2Clcl%7CNC_043000.1_prot_XP_029635064.1_5864%7C21.667%7C2.62e-07%2CDUF2016%7CPF09436.10%7C17%2CDUF2016%7CPF09436.10%7C20%2CDUF2016%7CPF09436.10%7C6.9e%2B02%2CDUF2016%7CPF09436.10%7C4.4e%2B03
LSTA.21361.4	transdecoder	mRNA	1	13182	.	+	.	ID=LSTA.21361.4.p1;Parent=GENE.LSTA.21361.4~~LSTA.21361.4.p1;Name=ORF%20type%3Acomplete%20len%3A123%20%28%2B%29%2Cscore%3D15.94%2Clcl%7CNC_043000.1_prot_XP_029635064.1_5864%7C21.667%7C2.62e-07%2CDUF2016%7CPF09436.10%7C17%2CDUF2016%7CPF09436.10%7C20%2CDUF2016%7CPF09436.10%7C6.9e%2B02%2CDUF2016%7CPF09436.10%7C4.4e%2B03
LSTA.21361.4	transdecoder	five_prime_UTR	1	7943	.	+	.	ID=LSTA.21361.4.p1.utr5p1;Parent=LSTA.21361.4.p1
LSTA.21361.4	transdecoder	exon	1	13182	.	+	.	ID=LSTA.21361.4.p1.exon1;Parent=LSTA.21361.4.p1
LSTA.21361.4	transdecoder	CDS	7944	8312	.	+	0	ID=cds.LSTA.21361.4.p1;Parent=LSTA.21361.4.p1
LSTA.21361.4	transdecoder	three_prime_UTR	8313	13182	.	+	.	ID=LSTA.21361.4.p1.utr3p1;Parent=LSTA.21361.4.p1
LSTA.21361.5	transdecoder	gene	1	12993	.	+	.	ID=GENE.LSTA.21361.5~~LSTA.21361.5.p1;Name=ORF%20type%3Acomplete%20len%3A123%20%28%2B%29%2Cscore%3D15.94%2Clcl%7CNC_043000.1_prot_XP_029635064.1_5864%7C21.667%7C2.62e-07%2CDUF2016%7CPF09436.10%7C17%2CDUF2016%7CPF09436.10%7C20%2CDUF2016%7CPF09436.10%7C6.9e%2B02%2CDUF2016%7CPF09436.10%7C4.4e%2B03
LSTA.21361.5	transdecoder	mRNA	1	12993	.	+	.	ID=LSTA.21361.5.p1;Parent=GENE.LSTA.21361.5~~LSTA.21361.5.p1;Name=ORF%20type%3Acomplete%20len%3A123%20%28%2B%29%2Cscore%3D15.94%2Clcl%7CNC_043000.1_prot_XP_029635064.1_5864%7C21.667%7C2.62e-07%2CDUF2016%7CPF09436.10%7C17%2CDUF2016%7CPF09436.10%7C20%2CDUF2016%7CPF09436.10%7C6.9e%2B02%2CDUF2016%7CPF09436.10%7C4.4e%2B03
LSTA.21361.5	transdecoder	five_prime_UTR	1	7943	.	+	.	ID=LSTA.21361.5.p1.utr5p1;Parent=LSTA.21361.5.p1
LSTA.21361.5	transdecoder	exon	1	12993	.	+	.	ID=LSTA.21361.5.p1.exon1;Parent=LSTA.21361.5.p1
LSTA.21361.5	transdecoder	CDS	7944	8312	.	+	0	ID=cds.LSTA.21361.5.p1;Parent=LSTA.21361.5.p1
LSTA.21361.5	transdecoder	three_prime_UTR	8313	12993	.	+	.	ID=LSTA.21361.5.p1.utr3p1;Parent=LSTA.21361.5.p1
# refined start codon: 2 -> 50 (score: 1.722)
LSTA.21363.1	transdecoder	gene	1	385	.	+	.	ID=GENE.LSTA.21363.1~~LSTA.21363.1.p1;Name=ORF%20type%3A3prime_partial%20len%3A129%20%28%2B%29%2Cscore%3D41.96%2Clcl%7CNW_013414031.1_prot_XP_013084790.1_21532%7C54.962%7C1.92e-37%2CNa_Ca_ex_C%7CPF16494.5%7C0.00064%2CCalx-beta%7CPF03160.14%7C0.075
LSTA.21363.1	transdecoder	mRNA	1	385	.	+	.	ID=LSTA.21363.1.p1;Parent=GENE.LSTA.21363.1~~LSTA.21363.1.p1;Name=ORF%20type%3A3prime_partial%20len%3A129%20%28%2B%29%2Cscore%3D41.96%2Clcl%7CNW_013414031.1_prot_XP_013084790.1_21532%7C54.962%7C1.92e-37%2CNa_Ca_ex_C%7CPF16494.5%7C0.00064%2CCalx-beta%7CPF03160.14%7C0.075
LSTA.21363.1	transdecoder	five_prime_UTR	1	49	.	+	.	ID=LSTA.21363.1.p1.utr5p1;Parent=LSTA.21363.1.p1
LSTA.21363.1	transdecoder	exon	1	385	.	+	.	ID=LSTA.21363.1.p1.exon1;Parent=LSTA.21363.1.p1
LSTA.21363.1	transdecoder	CDS	50	385	.	+	0	ID=cds.LSTA.21363.1.p1;Parent=LSTA.21363.1.p1
LSTA.21364.1	transdecoder	gene	1	687	.	-	.	ID=GENE.LSTA.21364.1~~LSTA.21364.1.p1;Name=ORF%20type%3Ainternal%20len%3A229%20%28-%29%2Cscore%3D44.12%2Clcl%7CNW_013212800.1_prot_XP_013072178.1_10347%7C40.179%7C5.93e-51%2CRNase_H%7CPF00075.24%7C6.5e-05
LSTA.21364.1	transdecoder	mRNA	1	687	.	-	.	ID=LSTA.21364.1.p1;Parent=GENE.LSTA.21364.1~~LSTA.21364.1.p1;Name=ORF%20type%3Ainternal%20len%3A229%20%28-%29%2Cscore%3D44.12%2Clcl%7CNW_013212800.1_prot_XP_013072178.1_10347%7C40.179%7C5.93e-51%2CRNase_H%7CPF00075.24%7C6.5e-05
LSTA.21364.1	transdecoder	exon	1	687	.	-	.	ID=LSTA.21364.1.p1.exon1;Parent=LSTA.21364.1.p1
LSTA.21364.1	transdecoder	CDS	3	686	.	-	0	ID=cds.LSTA.21364.1.p1;Parent=LSTA.21364.1.p1
LSTA.21367.1	transdecoder	gene	1	1518	.	+	.	ID=GENE.LSTA.21367.1~~LSTA.21367.1.p1;Name=ORF%20type%3A3prime_partial%20len%3A297%20%28%2B%29%2Cscore%3D98.80%2Clcl%7CNW_013425549.1_prot_XP_013088484.1_24821%7C34.310%7C1.10e-17
LSTA.21367.1	transdecoder	mRNA	1	1518	.	+	.	ID=LSTA.21367.1.p1;Parent=GENE.LSTA.21367.1~~LSTA.21367.1.p1;Name=ORF%20type%3A3prime_partial%20len%3A297%20%28%2B%29%2Cscore%3D98.80%2Clcl%7CNW_013425549.1_prot_XP_013088484.1_24821%7C34.310%7C1.10e-17
LSTA.21367.1	transdecoder	five_prime_UTR	1	630	.	+	.	ID=LSTA.21367.1.p1.utr5p1;Parent=LSTA.21367.1.p1
LSTA.21367.1	transdecoder	exon	1	1518	.	+	.	ID=LSTA.21367.1.p1.exon1;Parent=LSTA.21367.1.p1
LSTA.21367.1	transdecoder	CDS	631	1518	.	+	0	ID=cds.LSTA.21367.1.p1;Parent=LSTA.21367.1.p1
LSTA.21368.1	transdecoder	gene	1	575	.	+	.	ID=GENE.LSTA.21368.1~~LSTA.21368.1.p1;Name=ORF%20type%3Ainternal%20len%3A192%20%28%2B%29%2Cscore%3D49.15%2Clcl%7CNW_013211959.1_prot_XP_013072114.1_10283%7C70.157%7C4.93e-102%2CPur_ac_phosph_N%7CPF16656.5%7C2.1e-16%2CMetallophos%7CPF00149.28%7C3.1e-08%2CMetallophos_2%7CPF12850.7%7C0.0059%2CPhoD_N%7CPF16655.5%7C0.0078
LSTA.21368.1	transdecoder	mRNA	1	575	.	+	.	ID=LSTA.21368.1.p1;Parent=GENE.LSTA.21368.1~~LSTA.21368.1.p1;Name=ORF%20type%3Ainternal%20len%3A192%20%28%2B%29%2Cscore%3D49.15%2Clcl%7CNW_013211959.1_prot_XP_013072114.1_10283%7C70.157%7C4.93e-102%2CPur_ac_phosph_N%7CPF16656.5%7C2.1e-16%2CMetallophos%7CPF00149.28%7C3.1e-08%2CMetallophos_2%7CPF12850.7%7C0.0059%2CPhoD_N%7CPF16655.5%7C0.0078
LSTA.21368.1	transdecoder	exon	1	575	.	+	.	ID=LSTA.21368.1.p1.exon1;Parent=LSTA.21368.1.p1
LSTA.21368.1	transdecoder	CDS	1	573	.	+	0	ID=cds.LSTA.21368.1.p1;Parent=LSTA.21368.1.p1
LSTA.21369.1	transdecoder	gene	1	1163	.	+	.	ID=GENE.LSTA.21369.1~~LSTA.21369.1.p1;Name=ORF%20type%3A5prime_partial%20len%3A239%20%28%2B%29%2Cscore%3D44.30%2Clcl%7CNW_013211959.1_prot_XP_013072114.1_10283%7C71.493%7C7.24e-113%2CMetallophos_C%7CPF14008.6%7C1.6e-22%2CMetallophos%7CPF00149.28%7C1.9e-10
LSTA.21369.1	transdecoder	mRNA	1	1163	.	+	.	ID=LSTA.21369.1.p1;Parent=GENE.LSTA.21369.1~~LSTA.21369.1.p1;Name=ORF%20type%3A5prime_partial%20len%3A239%20%28%2B%29%2Cscore%3D44.30%2Clcl%7CNW_013211959.1_prot_XP_013072114.1_10283%7C71.493%7C7.24e-113%2CMetallophos_C%7CPF14008.6%7C1.6e-22%2CMetallophos%7CPF00149.28%7C1.9e-10
LSTA.21369.1	transdecoder	exon	1	1163	.	+	.	ID=LSTA.21369.1.p1.exon1;Parent=LSTA.21369.1.p1
LSTA.21369.1	transdecoder	CDS	2	718	.	+	0	ID=cds.LSTA.21369.1.p1;Parent=LSTA.21369.1.p1
LSTA.21369.1	transdecoder	three_prime_UTR	719	1163	.	+	.	ID=LSTA.21369.1.p1.utr3p1;Parent=LSTA.21369.1.p1
LSTA.21369.2	transdecoder	gene	1	752	.	+	.	ID=GENE.LSTA.21369.2~~LSTA.21369.2.p1;Name=ORF%20type%3A5prime_partial%20len%3A102%20%28%2B%29%2Cscore%3D23.00%2Clcl%7CNW_004797955.1_prot_XP_005108444.1_21789%7C59.574%7C8.00e-35%2CMetallophos_C%7CPF14008.6%7C2.4e-15
LSTA.21369.2	transdecoder	mRNA	1	752	.	+	.	ID=LSTA.21369.2.p1;Parent=GENE.LSTA.21369.2~~LSTA.21369.2.p1;Name=ORF%20type%3A5prime_partial%20len%3A102%20%28%2B%29%2Cscore%3D23.00%2Clcl%7CNW_004797955.1_prot_XP_005108444.1_21789%7C59.574%7C8.00e-35%2CMetallophos_C%7CPF14008.6%7C2.4e-15
LSTA.21369.2	transdecoder	exon	1	752	.	+	.	ID=LSTA.21369.2.p1.exon1;Parent=LSTA.21369.2.p1
LSTA.21369.2	transdecoder	CDS	2	307	.	+	0	ID=cds.LSTA.21369.2.p1;Parent=LSTA.21369.2.p1
LSTA.21369.2	transdecoder	three_prime_UTR	308	752	.	+	.	ID=LSTA.21369.2.p1.utr3p1;Parent=LSTA.21369.2.p1
LSTA.21371.1	transdecoder	gene	1	2918	.	+	.	ID=GENE.LSTA.21371.1~~LSTA.21371.1.p1;Name=ORF%20type%3Ainternal%20len%3A973%20%28%2B%29%2Cscore%3D236.72%2Clcl%7CNW_004798370.1_prot_XP_012945449.1_25399%7C46.957%7C0.0%2Clcl%7CNW_004798370.1_prot_XP_012945449.1_25399%7C24.461%7C9.92e-28%2CIg_3%7CPF13927.6%7C5.3e-08%2CIg_3%7CPF13927.6%7C1.8e-06%2CIg_3%7CPF13927.6%7C8.9e-05%2CIg_3%7CPF13927.6%7C3.4e-08%2CIg_3%7CPF13927.6%7C3.2e-10%2CIg_3%7CPF13927.6%7C2.3e-11%2CIg_3%7CPF13927.6%7C2.6e-12%2CIg_3%7CPF13927.6%7C3.3e-07%2CIg_3%7CPF13927.6%7C8.8e%2B03%2CI-set%7CPF07679.16%7C0.21%2CI-set%7CPF07679.16%7C0.025%2CI-set%7CPF07679.16%7C3.5e-05%2CI-set%7CPF07679.16%7C0.00059%2CI-set%7CPF07679.16%7C1e-11%2CI-set%7CPF07679.16%7C2.5e-11%2CI-set%7CPF07679.16%7C1.8e-13%2CI-set%7CPF07679.16%7C3.1e-07%2CI-set%7CPF07679.16%7C5.2e%2B03%2CIg_2%7CPF13895.6%7C5.2e-08%2CIg_2%7CPF13895.6%7C0.1%2CIg_2%7CPF13895.6%7C1.1e-05%2CIg_2%7CPF13895.6%7C2.5e-06%2CIg_2%7CPF13895.6%7C0.00023%2CIg_2%7CPF13895.6%7C6.4e-08%2CIg_2%7CPF13895.6%7C1.5e-07%2CIg_2%7CPF13895.6%7C8.2e-08%2Cig%7CPF00047.25%7C1.2e-05%2Cig%7CPF00047.25%7C0.0086%2Cig%7CPF00047.25%7C8.2e-06%2Cig%7CPF00047.25%7C0.028%2Cig%7CPF00047.25%7C0.00058%2Cig%7CPF00047.25%7C2.4e-08%2Cig%7CPF00047.25%7C4.8e-07%2Cig%7CPF00047.25%7C30%2Cfn3%7CPF00041.21%7C4.4e%2B03%2Cfn3%7CPF00041.21%7C6.5e-10%2Cfn3%7CPF00041.21%7C4.4e-11%2CV-set%7CPF07686.17%7C29%2CV-set%7CPF07686.17%7C1.1%2CV-set%7CPF07686.17%7C0.67%2CV-set%7CPF07686.17%7C9.9%2CV-set%7CPF07686.17%7C82%2CV-set%7CPF07686.17%7C0.46%2CV-set%7CPF07686.17%7C1.9%2CV-set%7CPF07686.17%7C0.014%2CV-set%7CPF07686.17%7C2.4e%2B02%2CV-set%7CPF07686.17%7C3e%2B03%2CC2-set_2%7CPF08205.12%7C0.0092%2CC2-set_2%7CPF08205.12%7C4e%2B02%2CC2-set_2%7CPF08205.12%7C17%2CC2-set_2%7CPF08205.12%7C1.2e%2B03%2CC2-set_2%7CPF08205.12%7C30%2CC2-set_2%7CPF08205.12%7C4.8%2CC2-set_2%7CPF08205.12%7C4.7%2CIg_6%7CPF18452.1%7C6.3e%2B02%2CIg_6%7CPF18452.1%7C3.8e%2B03%2CIg_6%7CPF18452.1%7C2.9%2CIg_6%7CPF18452.1%7C95%2CIg_6%7CPF18452.1%7C1e%2B02%2CIg_6%7CPF18452.1%7C1.8%2CIg_6%7CPF18452.1%7C9.1%2CIg_6%7CPF18452.1%7C1.4e%2B02%2CIg_5%7CPF16681.5%7C20%2CIg_5%7CPF16681.5%7C74%2CIg_5%7CPF16681.5%7C3.2e%2B02%2CIg_5%7CPF16681.5%7C2.9e%2B02%2CIg_5%7CPF16681.5%7C1.7e%2B03%2CIg_5%7CPF16681.5%7C1.6e%2B03%2CIg_5%7CPF16681.5%7C0.86%2CIg_5%7CPF16681.5%7C2e%2B02%2CIg_C17orf99%7CPF17736.1%7C2.4e%2B02%2CIg_C17orf99%7CPF17736.1%7C4e%2B03%2CIg_C17orf99%7CPF17736.1%7C6.2e%2B02%2CIg_C17orf99%7CPF17736.1%7C9.1e%2B03%2CIg_C17orf99%7CPF17736.1%7C1.8e%2B03%2CIg_C17orf99%7CPF17736.1%7C0.00091%2CIg_C17orf99%7CPF17736.1%7C3.6e%2B03%2CC1-set%7CPF07654.15%7C1.7e%2B03%2CC1-set%7CPF07654.15%7C0.05%2CC1-set%7CPF07654.15%7C5.7e%2B03%2CC1-set%7CPF07654.15%7C2.6e%2B03%2CC1-set%7CPF07654.15%7C8.3e%2B02%2CC1-set%7CPF07654.15%7C5.3e%2B03%2CIzumo-Ig%7CPF16706.5%7C4%2CIzumo-Ig%7CPF16706.5%7C1.1e%2B04%2CIzumo-Ig%7CPF16706.5%7C7.8e%2B02%2CIzumo-Ig%7CPF16706.5%7C3.7e%2B02%2CIzumo-Ig%7CPF16706.5%7C79%2CAdeno_E3_CR1%7CPF02440.15%7C1.8e%2B03%2CAdeno_E3_CR1%7CPF02440.15%7C1.9%2CAdeno_E3_CR1%7CPF02440.15%7C27%2CAdeno_E3_CR1%7CPF02440.15%7C3.8e%2B03%2CPur_ac_phosph_N%7CPF16656.5%7C2.8%2CPur_ac_phosph_N%7CPF16656.5%7C5.9%2CPQQ%7CPF01011.21%7C0.33%2CUL141%7CPF16758.5%7C18%2CUL141%7CPF16758.5%7C1.8e%2B02%2CUL141%7CPF16758.5%7C3.2e%2B02
LSTA.21371.1	transdecoder	mRNA	1	2918	.	+	.	ID=LSTA.21371.1.p1;Parent=GENE.LSTA.21371.1~~LSTA.21371.1.p1;Name=ORF%20type%3Ainternal%20len%3A973%20%28%2B%29%2Cscore%3D236.72%2Clcl%7CNW_004798370.1_prot_XP_012945449.1_25399%7C46.957%7C0.0%2Clcl%7CNW_004798370.1_prot_XP_012945449.1_25399%7C24.461%7C9.92e-28%2CIg_3%7CPF13927.6%7C5.3e-08%2CIg_3%7CPF13927.6%7C1.8e-06%2CIg_3%7CPF13927.6%7C8.9e-05%2CIg_3%7CPF13927.6%7C3.4e-08%2CIg_3%7CPF13927.6%7C3.2e-10%2CIg_3%7CPF13927.6%7C2.3e-11%2CIg_3%7CPF13927.6%7C2.6e-12%2CIg_3%7CPF13927.6%7C3.3e-07%2CIg_3%7CPF13927.6%7C8.8e%2B03%2CI-set%7CPF07679.16%7C0.21%2CI-set%7CPF07679.16%7C0.025%2CI-set%7CPF07679.16%7C3.5e-05%2CI-set%7CPF07679.16%7C0.00059%2CI-set%7CPF07679.16%7C1e-11%2CI-set%7CPF07679.16%7C2.5e-11%2CI-set%7CPF07679.16%7C1.8e-13%2CI-set%7CPF07679.16%7C3.1e-07%2CI-set%7CPF07679.16%7C5.2e%2B03%2CIg_2%7CPF13895.6%7C5.2e-08%2CIg_2%7CPF13895.6%7C0.1%2CIg_2%7CPF13895.6%7C1.1e-05%2CIg_2%7CPF13895.6%7C2.5e-06%2CIg_2%7CPF13895.6%7C0.00023%2CIg_2%7CPF13895.6%7C6.4e-08%2CIg_2%7CPF13895.6%7C1.5e-07%2CIg_2%7CPF13895.6%7C8.2e-08%2Cig%7CPF00047.25%7C1.2e-05%2Cig%7CPF00047.25%7C0.0086%2Cig%7CPF00047.25%7C8.2e-06%2Cig%7CPF00047.25%7C0.028%2Cig%7CPF00047.25%7C0.00058%2Cig%7CPF00047.25%7C2.4e-08%2Cig%7CPF00047.25%7C4.8e-07%2Cig%7CPF00047.25%7C30%2Cfn3%7CPF00041.21%7C4.4e%2B03%2Cfn3%7CPF00041.21%7C6.5e-10%2Cfn3%7CPF00041.21%7C4.4e-11%2CV-set%7CPF07686.17%7C29%2CV-set%7CPF07686.17%7C1.1%2CV-set%7CPF07686.17%7C0.67%2CV-set%7CPF07686.17%7C9.9%2CV-set%7CPF07686.17%7C82%2CV-set%7CPF07686.17%7C0.46%2CV-set%7CPF07686.17%7C1.9%2CV-set%7CPF07686.17%7C0.014%2CV-set%7CPF07686.17%7C2.4e%2B02%2CV-set%7CPF07686.17%7C3e%2B03%2CC2-set_2%7CPF08205.12%7C0.0092%2CC2-set_2%7CPF08205.12%7C4e%2B02%2CC2-set_2%7CPF08205.12%7C17%2CC2-set_2%7CPF08205.12%7C1.2e%2B03%2CC2-set_2%7CPF08205.12%7C30%2CC2-set_2%7CPF08205.12%7C4.8%2CC2-set_2%7CPF08205.12%7C4.7%2CIg_6%7CPF18452.1%7C6.3e%2B02%2CIg_6%7CPF18452.1%7C3.8e%2B03%2CIg_6%7CPF18452.1%7C2.9%2CIg_6%7CPF18452.1%7C95%2CIg_6%7CPF18452.1%7C1e%2B02%2CIg_6%7CPF18452.1%7C1.8%2CIg_6%7CPF18452.1%7C9.1%2CIg_6%7CPF18452.1%7C1.4e%2B02%2CIg_5%7CPF16681.5%7C20%2CIg_5%7CPF16681.5%7C74%2CIg_5%7CPF16681.5%7C3.2e%2B02%2CIg_5%7CPF16681.5%7C2.9e%2B02%2CIg_5%7CPF16681.5%7C1.7e%2B03%2CIg_5%7CPF16681.5%7C1.6e%2B03%2CIg_5%7CPF16681.5%7C0.86%2CIg_5%7CPF16681.5%7C2e%2B02%2CIg_C17orf99%7CPF17736.1%7C2.4e%2B02%2CIg_C17orf99%7CPF17736.1%7C4e%2B03%2CIg_C17orf99%7CPF17736.1%7C6.2e%2B02%2CIg_C17orf99%7CPF17736.1%7C9.1e%2B03%2CIg_C17orf99%7CPF17736.1%7C1.8e%2B03%2CIg_C17orf99%7CPF17736.1%7C0.00091%2CIg_C17orf99%7CPF17736.1%7C3.6e%2B03%2CC1-set%7CPF07654.15%7C1.7e%2B03%2CC1-set%7CPF07654.15%7C0.05%2CC1-set%7CPF07654.15%7C5.7e%2B03%2CC1-set%7CPF07654.15%7C2.6e%2B03%2CC1-set%7CPF07654.15%7C8.3e%2B02%2CC1-set%7CPF07654.15%7C5.3e%2B03%2CIzumo-Ig%7CPF16706.5%7C4%2CIzumo-Ig%7CPF16706.5%7C1.1e%2B04%2CIzumo-Ig%7CPF16706.5%7C7.8e%2B02%2CIzumo-Ig%7CPF16706.5%7C3.7e%2B02%2CIzumo-Ig%7CPF16706.5%7C79%2CAdeno_E3_CR1%7CPF02440.15%7C1.8e%2B03%2CAdeno_E3_CR1%7CPF02440.15%7C1.9%2CAdeno_E3_CR1%7CPF02440.15%7C27%2CAdeno_E3_CR1%7CPF02440.15%7C3.8e%2B03%2CPur_ac_phosph_N%7CPF16656.5%7C2.8%2CPur_ac_phosph_N%7CPF16656.5%7C5.9%2CPQQ%7CPF01011.21%7C0.33%2CUL141%7CPF16758.5%7C18%2CUL141%7CPF16758.5%7C1.8e%2B02%2CUL141%7CPF16758.5%7C3.2e%2B02
LSTA.21371.1	transdecoder	exon	1	2918	.	+	.	ID=LSTA.21371.1.p1.exon1;Parent=LSTA.21371.1.p1
LSTA.21371.1	transdecoder	CDS	2	2917	.	+	0	ID=cds.LSTA.21371.1.p1;Parent=LSTA.21371.1.p1
LSTA.21373.1	transdecoder	gene	1	497	.	+	.	ID=GENE.LSTA.21373.1~~LSTA.21373.1.p1;Name=ORF%20type%3Ainternal%20len%3A166%20%28%2B%29%2Cscore%3D46.38%2CDUF2569%7CPF10754.9%7C0.049%2CSyndecan%7CPF01034.20%7C0.11
LSTA.21373.1	transdecoder	mRNA	1	497	.	+	.	ID=LSTA.21373.1.p1;Parent=GENE.LSTA.21373.1~~LSTA.21373.1.p1;Name=ORF%20type%3Ainternal%20len%3A166%20%28%2B%29%2Cscore%3D46.38%2CDUF2569%7CPF10754.9%7C0.049%2CSyndecan%7CPF01034.20%7C0.11
LSTA.21373.1	transdecoder	exon	1	497	.	+	.	ID=LSTA.21373.1.p1.exon1;Parent=LSTA.21373.1.p1
LSTA.21373.1	transdecoder	CDS	3	497	.	+	0	ID=cds.LSTA.21373.1.p1;Parent=LSTA.21373.1.p1
LSTA.21375.1	transdecoder	gene	1	4565	.	-	.	ID=GENE.LSTA.21375.1~~LSTA.21375.1.p2;Name=ORF%20type%3Acomplete%20len%3A176%20%28-%29%2Cscore%3D11.54%2Clcl%7CNW_008706746.1_prot_XP_009044159.1_557%7C27.586%7C4.02e-21%2Clcl%7CNW_008706746.1_prot_XP_009044159.1_557%7C28.161%7C1.86e-20%2CGPS2_interact%7CPF15784.5%7C56%2CGPS2_interact%7CPF15784.5%7C93%2CGPS2_interact%7CPF15784.5%7C32%2CGPS2_interact%7CPF15784.5%7C12%2CGPS2_interact%7CPF15784.5%7C20%2CMed28%7CPF11594.8%7C0.35%2CMed28%7CPF11594.8%7C33%2CMed28%7CPF11594.8%7C2.7e%2B02%2CKinesin_assoc%7CPF16183.5%7C55
LSTA.21375.1	transdecoder	mRNA	1	4565	.	-	.	ID=LSTA.21375.1.p2;Parent=GENE.LSTA.21375.1~~LSTA.21375.1.p2;Name=ORF%20type%3Acomplete%20len%3A176%20%28-%29%2Cscore%3D11.54%2Clcl%7CNW_008706746.1_prot_XP_009044159.1_557%7C27.586%7C4.02e-21%2Clcl%7CNW_008706746.1_prot_XP_009044159.1_557%7C28.161%7C1.86e-20%2CGPS2_interact%7CPF15784.5%7C56%2CGPS2_interact%7CPF15784.5%7C93%2CGPS2_interact%7CPF15784.5%7C32%2CGPS2_interact%7CPF15784.5%7C12%2CGPS2_interact%7CPF15784.5%7C20%2CMed28%7CPF11594.8%7C0.35%2CMed28%7CPF11594.8%7C33%2CMed28%7CPF11594.8%7C2.7e%2B02%2CKinesin_assoc%7CPF16183.5%7C55
LSTA.21375.1	transdecoder	five_prime_UTR	1637	4565	.	-	.	ID=LSTA.21375.1.p2.utr5p1;Parent=LSTA.21375.1.p2
LSTA.21375.1	transdecoder	exon	1	4565	.	-	.	ID=LSTA.21375.1.p2.exon1;Parent=LSTA.21375.1.p2
LSTA.21375.1	transdecoder	CDS	1109	1636	.	-	0	ID=cds.LSTA.21375.1.p2;Parent=LSTA.21375.1.p2
LSTA.21375.1	transdecoder	three_prime_UTR	1	1108	.	-	.	ID=LSTA.21375.1.p2.utr3p1;Parent=LSTA.21375.1.p2
LSTA.21375.1	transdecoder	gene	1	4565	.	+	.	ID=GENE.LSTA.21375.1~~LSTA.21375.1.p1;Name=ORF%20type%3A5prime_partial%20len%3A191%20%28%2B%29%2Cscore%3D14.16%2Clcl%7CNW_008707003.1_prot_XP_009045609.1_2007%7C25.000%7C7.47e-07%2Clcl%7CNW_008707003.1_prot_XP_009045609.1_2007%7C26.490%7C3.21e-06%2CPGM1_C%7CPF18105.1%7C8.3e%2B02%2CPGM1_C%7CPF18105.1%7C7.5e%2B02%2CPGM1_C%7CPF18105.1%7C1.7e%2B02%2CPGM1_C%7CPF18105.1%7C5
LSTA.21375.1	transdecoder	mRNA	1	4565	.	+	.	ID=LSTA.21375.1.p1;Parent=GENE.LSTA.21375.1~~LSTA.21375.1.p1;Name=ORF%20type%3A5prime_partial%20len%3A191%20%28%2B%29%2Cscore%3D14.16%2Clcl%7CNW_008707003.1_prot_XP_009045609.1_2007%7C25.000%7C7.47e-07%2Clcl%7CNW_008707003.1_prot_XP_009045609.1_2007%7C26.490%7C3.21e-06%2CPGM1_C%7CPF18105.1%7C8.3e%2B02%2CPGM1_C%7CPF18105.1%7C7.5e%2B02%2CPGM1_C%7CPF18105.1%7C1.7e%2B02%2CPGM1_C%7CPF18105.1%7C5
LSTA.21375.1	transdecoder	exon	1	4565	.	+	.	ID=LSTA.21375.1.p1.exon1;Parent=LSTA.21375.1.p1
LSTA.21375.1	transdecoder	CDS	2	574	.	+	0	ID=cds.LSTA.21375.1.p1;Parent=LSTA.21375.1.p1
LSTA.21375.1	transdecoder	three_prime_UTR	575	4565	.	+	.	ID=LSTA.21375.1.p1.utr3p1;Parent=LSTA.21375.1.p1
LSTA.21375.1	transdecoder	gene	1	4565	.	-	.	ID=GENE.LSTA.21375.1~~LSTA.21375.1.p3;Name=ORF%20type%3A5prime_partial%20len%3A110%20%28-%29%2Cscore%3D2.14
LSTA.21375.1	transdecoder	mRNA	1	4565	.	-	.	ID=LSTA.21375.1.p3;Parent=GENE.LSTA.21375.1~~LSTA.21375.1.p3;Name=ORF%20type%3A5prime_partial%20len%3A110%20%28-%29%2Cscore%3D2.14
LSTA.21375.1	transdecoder	exon	1	4565	.	-	.	ID=LSTA.21375.1.p3.exon1;Parent=LSTA.21375.1.p3
LSTA.21375.1	transdecoder	CDS	4236	4565	.	-	0	ID=cds.LSTA.21375.1.p3;Parent=LSTA.21375.1.p3
LSTA.21375.1	transdecoder	three_prime_UTR	1	4235	.	-	.	ID=LSTA.21375.1.p3.utr3p1;Parent=LSTA.21375.1.p3
LSTA.21375.2	transdecoder	gene	1	4565	.	+	.	ID=GENE.LSTA.21375.2~~LSTA.21375.2.p1;Name=ORF%20type%3A5prime_partial%20len%3A191%20%28%2B%29%2Cscore%3D14.16%2Clcl%7CNW_008707003.1_prot_XP_009045609.1_2007%7C25.000%7C7.47e-07%2Clcl%7CNW_008707003.1_prot_XP_009045609.1_2007%7C26.490%7C3.21e-06%2CPGM1_C%7CPF18105.1%7C8.3e%2B02%2CPGM1_C%7CPF18105.1%7C7.5e%2B02%2CPGM1_C%7CPF18105.1%7C1.7e%2B02%2CPGM1_C%7CPF18105.1%7C5
LSTA.21375.2	transdecoder	mRNA	1	4565	.	+	.	ID=LSTA.21375.2.p1;Parent=GENE.LSTA.21375.2~~LSTA.21375.2.p1;Name=ORF%20type%3A5prime_partial%20len%3A191%20%28%2B%29%2Cscore%3D14.16%2Clcl%7CNW_008707003.1_prot_XP_009045609.1_2007%7C25.000%7C7.47e-07%2Clcl%7CNW_008707003.1_prot_XP_009045609.1_2007%7C26.490%7C3.21e-06%2CPGM1_C%7CPF18105.1%7C8.3e%2B02%2CPGM1_C%7CPF18105.1%7C7.5e%2B02%2CPGM1_C%7CPF18105.1%7C1.7e%2B02%2CPGM1_C%7CPF18105.1%7C5
LSTA.21375.2	transdecoder	exon	1	4565	.	+	.	ID=LSTA.21375.2.p1.exon1;Parent=LSTA.21375.2.p1
LSTA.21375.2	transdecoder	CDS	2	574	.	+	0	ID=cds.LSTA.21375.2.p1;Parent=LSTA.21375.2.p1
LSTA.21375.2	transdecoder	three_prime_UTR	575	4565	.	+	.	ID=LSTA.21375.2.p1.utr3p1;Parent=LSTA.21375.2.p1
LSTA.21375.2	transdecoder	gene	1	4565	.	-	.	ID=GENE.LSTA.21375.2~~LSTA.21375.2.p3;Name=ORF%20type%3A5prime_partial%20len%3A110%20%28-%29%2Cscore%3D2.14
LSTA.21375.2	transdecoder	mRNA	1	4565	.	-	.	ID=LSTA.21375.2.p3;Parent=GENE.LSTA.21375.2~~LSTA.21375.2.p3;Name=ORF%20type%3A5prime_partial%20len%3A110%20%28-%29%2Cscore%3D2.14
LSTA.21375.2	transdecoder	exon	1	4565	.	-	.	ID=LSTA.21375.2.p3.exon1;Parent=LSTA.21375.2.p3
LSTA.21375.2	transdecoder	CDS	4236	4565	.	-	0	ID=cds.LSTA.21375.2.p3;Parent=LSTA.21375.2.p3
LSTA.21375.2	transdecoder	three_prime_UTR	1	4235	.	-	.	ID=LSTA.21375.2.p3.utr3p1;Parent=LSTA.21375.2.p3
LSTA.21375.2	transdecoder	gene	1	4565	.	-	.	ID=GENE.LSTA.21375.2~~LSTA.21375.2.p2;Name=ORF%20type%3Acomplete%20len%3A176%20%28-%29%2Cscore%3D11.54%2Clcl%7CNW_008706746.1_prot_XP_009044159.1_557%7C27.586%7C4.02e-21%2Clcl%7CNW_008706746.1_prot_XP_009044159.1_557%7C28.161%7C1.86e-20%2CGPS2_interact%7CPF15784.5%7C56%2CGPS2_interact%7CPF15784.5%7C93%2CGPS2_interact%7CPF15784.5%7C32%2CGPS2_interact%7CPF15784.5%7C12%2CGPS2_interact%7CPF15784.5%7C20%2CMed28%7CPF11594.8%7C0.35%2CMed28%7CPF11594.8%7C33%2CMed28%7CPF11594.8%7C2.7e%2B02%2CKinesin_assoc%7CPF16183.5%7C55
LSTA.21375.2	transdecoder	mRNA	1	4565	.	-	.	ID=LSTA.21375.2.p2;Parent=GENE.LSTA.21375.2~~LSTA.21375.2.p2;Name=ORF%20type%3Acomplete%20len%3A176%20%28-%29%2Cscore%3D11.54%2Clcl%7CNW_008706746.1_prot_XP_009044159.1_557%7C27.586%7C4.02e-21%2Clcl%7CNW_008706746.1_prot_XP_009044159.1_557%7C28.161%7C1.86e-20%2CGPS2_interact%7CPF15784.5%7C56%2CGPS2_interact%7CPF15784.5%7C93%2CGPS2_interact%7CPF15784.5%7C32%2CGPS2_interact%7CPF15784.5%7C12%2CGPS2_interact%7CPF15784.5%7C20%2CMed28%7CPF11594.8%7C0.35%2CMed28%7CPF11594.8%7C33%2CMed28%7CPF11594.8%7C2.7e%2B02%2CKinesin_assoc%7CPF16183.5%7C55
LSTA.21375.2	transdecoder	five_prime_UTR	1637	4565	.	-	.	ID=LSTA.21375.2.p2.utr5p1;Parent=LSTA.21375.2.p2
LSTA.21375.2	transdecoder	exon	1	4565	.	-	.	ID=LSTA.21375.2.p2.exon1;Parent=LSTA.21375.2.p2
LSTA.21375.2	transdecoder	CDS	1109	1636	.	-	0	ID=cds.LSTA.21375.2.p2;Parent=LSTA.21375.2.p2
LSTA.21375.2	transdecoder	three_prime_UTR	1	1108	.	-	.	ID=LSTA.21375.2.p2.utr3p1;Parent=LSTA.21375.2.p2
LSTA.21375.3	transdecoder	gene	1	5212	.	-	.	ID=GENE.LSTA.21375.3~~LSTA.21375.3.p3;Name=ORF%20type%3Acomplete%20len%3A176%20%28-%29%2Cscore%3D11.54%2Clcl%7CNW_008706746.1_prot_XP_009044159.1_557%7C27.586%7C4.02e-21%2Clcl%7CNW_008706746.1_prot_XP_009044159.1_557%7C28.161%7C1.86e-20%2CGPS2_interact%7CPF15784.5%7C56%2CGPS2_interact%7CPF15784.5%7C93%2CGPS2_interact%7CPF15784.5%7C32%2CGPS2_interact%7CPF15784.5%7C12%2CGPS2_interact%7CPF15784.5%7C20%2CMed28%7CPF11594.8%7C0.35%2CMed28%7CPF11594.8%7C33%2CMed28%7CPF11594.8%7C2.7e%2B02%2CKinesin_assoc%7CPF16183.5%7C55
LSTA.21375.3	transdecoder	mRNA	1	5212	.	-	.	ID=LSTA.21375.3.p3;Parent=GENE.LSTA.21375.3~~LSTA.21375.3.p3;Name=ORF%20type%3Acomplete%20len%3A176%20%28-%29%2Cscore%3D11.54%2Clcl%7CNW_008706746.1_prot_XP_009044159.1_557%7C27.586%7C4.02e-21%2Clcl%7CNW_008706746.1_prot_XP_009044159.1_557%7C28.161%7C1.86e-20%2CGPS2_interact%7CPF15784.5%7C56%2CGPS2_interact%7CPF15784.5%7C93%2CGPS2_interact%7CPF15784.5%7C32%2CGPS2_interact%7CPF15784.5%7C12%2CGPS2_interact%7CPF15784.5%7C20%2CMed28%7CPF11594.8%7C0.35%2CMed28%7CPF11594.8%7C33%2CMed28%7CPF11594.8%7C2.7e%2B02%2CKinesin_assoc%7CPF16183.5%7C55
LSTA.21375.3	transdecoder	five_prime_UTR	1637	5212	.	-	.	ID=LSTA.21375.3.p3.utr5p1;Parent=LSTA.21375.3.p3
LSTA.21375.3	transdecoder	exon	1	5212	.	-	.	ID=LSTA.21375.3.p3.exon1;Parent=LSTA.21375.3.p3
LSTA.21375.3	transdecoder	CDS	1109	1636	.	-	0	ID=cds.LSTA.21375.3.p3;Parent=LSTA.21375.3.p3
LSTA.21375.3	transdecoder	three_prime_UTR	1	1108	.	-	.	ID=LSTA.21375.3.p3.utr3p1;Parent=LSTA.21375.3.p3
LSTA.21375.3	transdecoder	gene	1	5212	.	+	.	ID=GENE.LSTA.21375.3~~LSTA.21375.3.p2;Name=ORF%20type%3A3prime_partial%20len%3A183%20%28%2B%29%2Cscore%3D22.64%2Clcl%7CNW_013193450.1_prot_XP_013083204.1_2224%7C43.407%7C5.62e-37%2Clcl%7CNW_013193450.1_prot_XP_013083204.1_2224%7C39.779%7C2.04e-33%2Clcl%7CNW_013193450.1_prot_XP_013083204.1_2224%7C31.319%7C6.80e-23%2Clcl%7CNW_013193450.1_prot_XP_013083204.1_2224%7C38.400%7C4.53e-18%2Clcl%7CNW_013193450.1_prot_XP_013083204.1_2224%7C31.818%7C1.52e-08%2CLaminin_EGF%7CPF00053.24%7C29%2CLaminin_EGF%7CPF00053.24%7C0.06%2CLaminin_EGF%7CPF00053.24%7C46%2CLaminin_EGF%7CPF00053.24%7C1.8
LSTA.21375.3	transdecoder	mRNA	1	5212	.	+	.	ID=LSTA.21375.3.p2;Parent=GENE.LSTA.21375.3~~LSTA.21375.3.p2;Name=ORF%20type%3A3prime_partial%20len%3A183%20%28%2B%29%2Cscore%3D22.64%2Clcl%7CNW_013193450.1_prot_XP_013083204.1_2224%7C43.407%7C5.62e-37%2Clcl%7CNW_013193450.1_prot_XP_013083204.1_2224%7C39.779%7C2.04e-33%2Clcl%7CNW_013193450.1_prot_XP_013083204.1_2224%7C31.319%7C6.80e-23%2Clcl%7CNW_013193450.1_prot_XP_013083204.1_2224%7C38.400%7C4.53e-18%2Clcl%7CNW_013193450.1_prot_XP_013083204.1_2224%7C31.818%7C1.52e-08%2CLaminin_EGF%7CPF00053.24%7C29%2CLaminin_EGF%7CPF00053.24%7C0.06%2CLaminin_EGF%7CPF00053.24%7C46%2CLaminin_EGF%7CPF00053.24%7C1.8
LSTA.21375.3	transdecoder	five_prime_UTR	1	4664	.	+	.	ID=LSTA.21375.3.p2.utr5p1;Parent=LSTA.21375.3.p2
LSTA.21375.3	transdecoder	exon	1	5212	.	+	.	ID=LSTA.21375.3.p2.exon1;Parent=LSTA.21375.3.p2
LSTA.21375.3	transdecoder	CDS	4665	5210	.	+	0	ID=cds.LSTA.21375.3.p2;Parent=LSTA.21375.3.p2
LSTA.21375.3	transdecoder	gene	1	5212	.	+	.	ID=GENE.LSTA.21375.3~~LSTA.21375.3.p4;Name=ORF%20type%3Acomplete%20len%3A135%20%28%2B%29%2Cscore%3D18.97%2Clcl%7CNW_004797304.1_prot_XP_012946805.1_3121%7C56.522%7C8.70e-13%2CPro-NT_NN%7CPF07421.11%7C0.16%2CPro-NT_NN%7CPF07421.11%7C1e%2B03
LSTA.21375.3	transdecoder	mRNA	1	5212	.	+	.	ID=LSTA.21375.3.p4;Parent=GENE.LSTA.21375.3~~LSTA.21375.3.p4;Name=ORF%20type%3Acomplete%20len%3A135%20%28%2B%29%2Cscore%3D18.97%2Clcl%7CNW_004797304.1_prot_XP_012946805.1_3121%7C56.522%7C8.70e-13%2CPro-NT_NN%7CPF07421.11%7C0.16%2CPro-NT_NN%7CPF07421.11%7C1e%2B03
LSTA.21375.3	transdecoder	five_prime_UTR	1	4140	.	+	.	ID=LSTA.21375.3.p4.utr5p1;Parent=LSTA.21375.3.p4
LSTA.21375.3	transdecoder	exon	1	5212	.	+	.	ID=LSTA.21375.3.p4.exon1;Parent=LSTA.21375.3.p4
LSTA.21375.3	transdecoder	CDS	4141	4545	.	+	0	ID=cds.LSTA.21375.3.p4;Parent=LSTA.21375.3.p4
LSTA.21375.3	transdecoder	three_prime_UTR	4546	5212	.	+	.	ID=LSTA.21375.3.p4.utr3p1;Parent=LSTA.21375.3.p4
LSTA.21375.3	transdecoder	gene	1	5212	.	+	.	ID=GENE.LSTA.21375.3~~LSTA.21375.3.p1;Name=ORF%20type%3A5prime_partial%20len%3A191%20%28%2B%29%2Cscore%3D14.16%2Clcl%7CNW_008707003.1_prot_XP_009045609.1_2007%7C25.000%7C7.47e-07%2Clcl%7CNW_008707003.1_prot_XP_009045609.1_2007%7C26.490%7C3.21e-06%2CPGM1_C%7CPF18105.1%7C8.3e%2B02%2CPGM1_C%7CPF18105.1%7C7.5e%2B02%2CPGM1_C%7CPF18105.1%7C1.7e%2B02%2CPGM1_C%7CPF18105.1%7C5
LSTA.21375.3	transdecoder	mRNA	1	5212	.	+	.	ID=LSTA.21375.3.p1;Parent=GENE.LSTA.21375.3~~LSTA.21375.3.p1;Name=ORF%20type%3A5prime_partial%20len%3A191%20%28%2B%29%2Cscore%3D14.16%2Clcl%7CNW_008707003.1_prot_XP_009045609.1_2007%7C25.000%7C7.47e-07%2Clcl%7CNW_008707003.1_prot_XP_009045609.1_2007%7C26.490%7C3.21e-06%2CPGM1_C%7CPF18105.1%7C8.3e%2B02%2CPGM1_C%7CPF18105.1%7C7.5e%2B02%2CPGM1_C%7CPF18105.1%7C1.7e%2B02%2CPGM1_C%7CPF18105.1%7C5
LSTA.21375.3	transdecoder	exon	1	5212	.	+	.	ID=LSTA.21375.3.p1.exon1;Parent=LSTA.21375.3.p1
LSTA.21375.3	transdecoder	CDS	2	574	.	+	0	ID=cds.LSTA.21375.3.p1;Parent=LSTA.21375.3.p1
LSTA.21375.3	transdecoder	three_prime_UTR	575	5212	.	+	.	ID=LSTA.21375.3.p1.utr3p1;Parent=LSTA.21375.3.p1
LSTA.21375.4	transdecoder	gene	1	4444	.	+	.	ID=GENE.LSTA.21375.4~~LSTA.21375.4.p1;Name=ORF%20type%3A3prime_partial%20len%3A219%20%28%2B%29%2Cscore%3D19.58%2Clcl%7CNW_013193450.1_prot_XP_013083204.1_2224%7C43.956%7C2.80e-38%2Clcl%7CNW_013193450.1_prot_XP_013083204.1_2224%7C39.674%7C5.35e-35%2Clcl%7CNW_013193450.1_prot_XP_013083204.1_2224%7C30.412%7C4.79e-24%2Clcl%7CNW_013193450.1_prot_XP_013083204.1_2224%7C38.400%7C1.28e-18%2Clcl%7CNW_013193450.1_prot_XP_013083204.1_2224%7C31.818%7C8.52e-09%2CLaminin_EGF%7CPF00053.24%7C45%2CLaminin_EGF%7CPF00053.24%7C0.025%2CLaminin_EGF%7CPF00053.24%7C52%2CLaminin_EGF%7CPF00053.24%7C2
LSTA.21375.4	transdecoder	mRNA	1	4444	.	+	.	ID=LSTA.21375.4.p1;Parent=GENE.LSTA.21375.4~~LSTA.21375.4.p1;Name=ORF%20type%3A3prime_partial%20len%3A219%20%28%2B%29%2Cscore%3D19.58%2Clcl%7CNW_013193450.1_prot_XP_013083204.1_2224%7C43.956%7C2.80e-38%2Clcl%7CNW_013193450.1_prot_XP_013083204.1_2224%7C39.674%7C5.35e-35%2Clcl%7CNW_013193450.1_prot_XP_013083204.1_2224%7C30.412%7C4.79e-24%2Clcl%7CNW_013193450.1_prot_XP_013083204.1_2224%7C38.400%7C1.28e-18%2Clcl%7CNW_013193450.1_prot_XP_013083204.1_2224%7C31.818%7C8.52e-09%2CLaminin_EGF%7CPF00053.24%7C45%2CLaminin_EGF%7CPF00053.24%7C0.025%2CLaminin_EGF%7CPF00053.24%7C52%2CLaminin_EGF%7CPF00053.24%7C2
LSTA.21375.4	transdecoder	five_prime_UTR	1	3788	.	+	.	ID=LSTA.21375.4.p1.utr5p1;Parent=LSTA.21375.4.p1
LSTA.21375.4	transdecoder	exon	1	4444	.	+	.	ID=LSTA.21375.4.p1.exon1;Parent=LSTA.21375.4.p1
LSTA.21375.4	transdecoder	CDS	3789	4442	.	+	0	ID=cds.LSTA.21375.4.p1;Parent=LSTA.21375.4.p1
LSTA.21375.4	transdecoder	gene	1	4444	.	-	.	ID=GENE.LSTA.21375.4~~LSTA.21375.4.p3;Name=ORF%20type%3Acomplete%20len%3A176%20%28-%29%2Cscore%3D11.54%2Clcl%7CNW_008706746.1_prot_XP_009044159.1_557%7C27.586%7C4.02e-21%2Clcl%7CNW_008706746.1_prot_XP_009044159.1_557%7C28.161%7C1.86e-20%2CGPS2_interact%7CPF15784.5%7C56%2CGPS2_interact%7CPF15784.5%7C93%2CGPS2_interact%7CPF15784.5%7C32%2CGPS2_interact%7CPF15784.5%7C12%2CGPS2_interact%7CPF15784.5%7C20%2CMed28%7CPF11594.8%7C0.35%2CMed28%7CPF11594.8%7C33%2CMed28%7CPF11594.8%7C2.7e%2B02%2CKinesin_assoc%7CPF16183.5%7C55
LSTA.21375.4	transdecoder	mRNA	1	4444	.	-	.	ID=LSTA.21375.4.p3;Parent=GENE.LSTA.21375.4~~LSTA.21375.4.p3;Name=ORF%20type%3Acomplete%20len%3A176%20%28-%29%2Cscore%3D11.54%2Clcl%7CNW_008706746.1_prot_XP_009044159.1_557%7C27.586%7C4.02e-21%2Clcl%7CNW_008706746.1_prot_XP_009044159.1_557%7C28.161%7C1.86e-20%2CGPS2_interact%7CPF15784.5%7C56%2CGPS2_interact%7CPF15784.5%7C93%2CGPS2_interact%7CPF15784.5%7C32%2CGPS2_interact%7CPF15784.5%7C12%2CGPS2_interact%7CPF15784.5%7C20%2CMed28%7CPF11594.8%7C0.35%2CMed28%7CPF11594.8%7C33%2CMed28%7CPF11594.8%7C2.7e%2B02%2CKinesin_assoc%7CPF16183.5%7C55
LSTA.21375.4	transdecoder	five_prime_UTR	1637	4444	.	-	.	ID=LSTA.21375.4.p3.utr5p1;Parent=LSTA.21375.4.p3
LSTA.21375.4	transdecoder	exon	1	4444	.	-	.	ID=LSTA.21375.4.p3.exon1;Parent=LSTA.21375.4.p3
LSTA.21375.4	transdecoder	CDS	1109	1636	.	-	0	ID=cds.LSTA.21375.4.p3;Parent=LSTA.21375.4.p3
LSTA.21375.4	transdecoder	three_prime_UTR	1	1108	.	-	.	ID=LSTA.21375.4.p3.utr3p1;Parent=LSTA.21375.4.p3
LSTA.21375.4	transdecoder	gene	1	4444	.	+	.	ID=GENE.LSTA.21375.4~~LSTA.21375.4.p2;Name=ORF%20type%3A5prime_partial%20len%3A191%20%28%2B%29%2Cscore%3D14.16%2Clcl%7CNW_008707003.1_prot_XP_009045609.1_2007%7C25.000%7C7.47e-07%2Clcl%7CNW_008707003.1_prot_XP_009045609.1_2007%7C26.490%7C3.21e-06%2CPGM1_C%7CPF18105.1%7C8.3e%2B02%2CPGM1_C%7CPF18105.1%7C7.5e%2B02%2CPGM1_C%7CPF18105.1%7C1.7e%2B02%2CPGM1_C%7CPF18105.1%7C5
LSTA.21375.4	transdecoder	mRNA	1	4444	.	+	.	ID=LSTA.21375.4.p2;Parent=GENE.LSTA.21375.4~~LSTA.21375.4.p2;Name=ORF%20type%3A5prime_partial%20len%3A191%20%28%2B%29%2Cscore%3D14.16%2Clcl%7CNW_008707003.1_prot_XP_009045609.1_2007%7C25.000%7C7.47e-07%2Clcl%7CNW_008707003.1_prot_XP_009045609.1_2007%7C26.490%7C3.21e-06%2CPGM1_C%7CPF18105.1%7C8.3e%2B02%2CPGM1_C%7CPF18105.1%7C7.5e%2B02%2CPGM1_C%7CPF18105.1%7C1.7e%2B02%2CPGM1_C%7CPF18105.1%7C5
LSTA.21375.4	transdecoder	exon	1	4444	.	+	.	ID=LSTA.21375.4.p2.exon1;Parent=LSTA.21375.4.p2
LSTA.21375.4	transdecoder	CDS	2	574	.	+	0	ID=cds.LSTA.21375.4.p2;Parent=LSTA.21375.4.p2
LSTA.21375.4	transdecoder	three_prime_UTR	575	4444	.	+	.	ID=LSTA.21375.4.p2.utr3p1;Parent=LSTA.21375.4.p2
LSTA.21375.5	transdecoder	gene	1	1535	.	+	.	ID=GENE.LSTA.21375.5~~LSTA.21375.5.p2;Name=ORF%20type%3Acomplete%20len%3A135%20%28%2B%29%2Cscore%3D18.97%2Clcl%7CNW_004797304.1_prot_XP_012946805.1_3121%7C56.522%7C8.70e-13%2CPro-NT_NN%7CPF07421.11%7C0.16%2CPro-NT_NN%7CPF07421.11%7C1e%2B03
LSTA.21375.5	transdecoder	mRNA	1	1535	.	+	.	ID=LSTA.21375.5.p2;Parent=GENE.LSTA.21375.5~~LSTA.21375.5.p2;Name=ORF%20type%3Acomplete%20len%3A135%20%28%2B%29%2Cscore%3D18.97%2Clcl%7CNW_004797304.1_prot_XP_012946805.1_3121%7C56.522%7C8.70e-13%2CPro-NT_NN%7CPF07421.11%7C0.16%2CPro-NT_NN%7CPF07421.11%7C1e%2B03
LSTA.21375.5	transdecoder	five_prime_UTR	1	449	.	+	.	ID=LSTA.21375.5.p2.utr5p1;Parent=LSTA.21375.5.p2
LSTA.21375.5	transdecoder	exon	1	1535	.	+	.	ID=LSTA.21375.5.p2.exon1;Parent=LSTA.21375.5.p2
LSTA.21375.5	transdecoder	CDS	450	854	.	+	0	ID=cds.LSTA.21375.5.p2;Parent=LSTA.21375.5.p2
LSTA.21375.5	transdecoder	three_prime_UTR	855	1535	.	+	.	ID=LSTA.21375.5.p2.utr3p1;Parent=LSTA.21375.5.p2
LSTA.21375.5	transdecoder	gene	1	1535	.	+	.	ID=GENE.LSTA.21375.5~~LSTA.21375.5.p1;Name=ORF%20type%3A3prime_partial%20len%3A188%20%28%2B%29%2Cscore%3D20.15%2Clcl%7CNW_013193450.1_prot_XP_013083204.1_2224%7C43.407%7C7.82e-37%2Clcl%7CNW_013193450.1_prot_XP_013083204.1_2224%7C39.779%7C3.27e-33%2Clcl%7CNW_013193450.1_prot_XP_013083204.1_2224%7C31.319%7C1.17e-22%2Clcl%7CNW_013193450.1_prot_XP_013083204.1_2224%7C38.400%7C5.51e-18%2Clcl%7CNW_013193450.1_prot_XP_013083204.1_2224%7C31.818%7C2.16e-08%2CLaminin_EGF%7CPF00053.24%7C27%2CLaminin_EGF%7CPF00053.24%7C0.071%2CLaminin_EGF%7CPF00053.24%7C43%2CLaminin_EGF%7CPF00053.24%7C1.6
LSTA.21375.5	transdecoder	mRNA	1	1535	.	+	.	ID=LSTA.21375.5.p1;Parent=GENE.LSTA.21375.5~~LSTA.21375.5.p1;Name=ORF%20type%3A3prime_partial%20len%3A188%20%28%2B%29%2Cscore%3D20.15%2Clcl%7CNW_013193450.1_prot_XP_013083204.1_2224%7C43.407%7C7.82e-37%2Clcl%7CNW_013193450.1_prot_XP_013083204.1_2224%7C39.779%7C3.27e-33%2Clcl%7CNW_013193450.1_prot_XP_013083204.1_2224%7C31.319%7C1.17e-22%2Clcl%7CNW_013193450.1_prot_XP_013083204.1_2224%7C38.400%7C5.51e-18%2Clcl%7CNW_013193450.1_prot_XP_013083204.1_2224%7C31.818%7C2.16e-08%2CLaminin_EGF%7CPF00053.24%7C27%2CLaminin_EGF%7CPF00053.24%7C0.071%2CLaminin_EGF%7CPF00053.24%7C43%2CLaminin_EGF%7CPF00053.24%7C1.6
LSTA.21375.5	transdecoder	five_prime_UTR	1	973	.	+	.	ID=LSTA.21375.5.p1.utr5p1;Parent=LSTA.21375.5.p1
LSTA.21375.5	transdecoder	exon	1	1535	.	+	.	ID=LSTA.21375.5.p1.exon1;Parent=LSTA.21375.5.p1
LSTA.21375.5	transdecoder	CDS	974	1534	.	+	0	ID=cds.LSTA.21375.5.p1;Parent=LSTA.21375.5.p1
LSTA.21375.6	transdecoder	gene	1	4565	.	+	.	ID=GENE.LSTA.21375.6~~LSTA.21375.6.p1;Name=ORF%20type%3A5prime_partial%20len%3A191%20%28%2B%29%2Cscore%3D14.16%2Clcl%7CNW_008707003.1_prot_XP_009045609.1_2007%7C25.000%7C7.47e-07%2Clcl%7CNW_008707003.1_prot_XP_009045609.1_2007%7C26.490%7C3.21e-06%2CPGM1_C%7CPF18105.1%7C8.3e%2B02%2CPGM1_C%7CPF18105.1%7C7.5e%2B02%2CPGM1_C%7CPF18105.1%7C1.7e%2B02%2CPGM1_C%7CPF18105.1%7C5
LSTA.21375.6	transdecoder	mRNA	1	4565	.	+	.	ID=LSTA.21375.6.p1;Parent=GENE.LSTA.21375.6~~LSTA.21375.6.p1;Name=ORF%20type%3A5prime_partial%20len%3A191%20%28%2B%29%2Cscore%3D14.16%2Clcl%7CNW_008707003.1_prot_XP_009045609.1_2007%7C25.000%7C7.47e-07%2Clcl%7CNW_008707003.1_prot_XP_009045609.1_2007%7C26.490%7C3.21e-06%2CPGM1_C%7CPF18105.1%7C8.3e%2B02%2CPGM1_C%7CPF18105.1%7C7.5e%2B02%2CPGM1_C%7CPF18105.1%7C1.7e%2B02%2CPGM1_C%7CPF18105.1%7C5
LSTA.21375.6	transdecoder	exon	1	4565	.	+	.	ID=LSTA.21375.6.p1.exon1;Parent=LSTA.21375.6.p1
LSTA.21375.6	transdecoder	CDS	2	574	.	+	0	ID=cds.LSTA.21375.6.p1;Parent=LSTA.21375.6.p1
LSTA.21375.6	transdecoder	three_prime_UTR	575	4565	.	+	.	ID=LSTA.21375.6.p1.utr3p1;Parent=LSTA.21375.6.p1
LSTA.21375.6	transdecoder	gene	1	4565	.	-	.	ID=GENE.LSTA.21375.6~~LSTA.21375.6.p2;Name=ORF%20type%3Acomplete%20len%3A176%20%28-%29%2Cscore%3D11.54%2Clcl%7CNW_008706746.1_prot_XP_009044159.1_557%7C27.586%7C4.02e-21%2Clcl%7CNW_008706746.1_prot_XP_009044159.1_557%7C28.161%7C1.86e-20%2CGPS2_interact%7CPF15784.5%7C56%2CGPS2_interact%7CPF15784.5%7C93%2CGPS2_interact%7CPF15784.5%7C32%2CGPS2_interact%7CPF15784.5%7C12%2CGPS2_interact%7CPF15784.5%7C20%2CMed28%7CPF11594.8%7C0.35%2CMed28%7CPF11594.8%7C33%2CMed28%7CPF11594.8%7C2.7e%2B02%2CKinesin_assoc%7CPF16183.5%7C55
LSTA.21375.6	transdecoder	mRNA	1	4565	.	-	.	ID=LSTA.21375.6.p2;Parent=GENE.LSTA.21375.6~~LSTA.21375.6.p2;Name=ORF%20type%3Acomplete%20len%3A176%20%28-%29%2Cscore%3D11.54%2Clcl%7CNW_008706746.1_prot_XP_009044159.1_557%7C27.586%7C4.02e-21%2Clcl%7CNW_008706746.1_prot_XP_009044159.1_557%7C28.161%7C1.86e-20%2CGPS2_interact%7CPF15784.5%7C56%2CGPS2_interact%7CPF15784.5%7C93%2CGPS2_interact%7CPF15784.5%7C32%2CGPS2_interact%7CPF15784.5%7C12%2CGPS2_interact%7CPF15784.5%7C20%2CMed28%7CPF11594.8%7C0.35%2CMed28%7CPF11594.8%7C33%2CMed28%7CPF11594.8%7C2.7e%2B02%2CKinesin_assoc%7CPF16183.5%7C55
LSTA.21375.6	transdecoder	five_prime_UTR	1637	4565	.	-	.	ID=LSTA.21375.6.p2.utr5p1;Parent=LSTA.21375.6.p2
LSTA.21375.6	transdecoder	exon	1	4565	.	-	.	ID=LSTA.21375.6.p2.exon1;Parent=LSTA.21375.6.p2
LSTA.21375.6	transdecoder	CDS	1109	1636	.	-	0	ID=cds.LSTA.21375.6.p2;Parent=LSTA.21375.6.p2
LSTA.21375.6	transdecoder	three_prime_UTR	1	1108	.	-	.	ID=LSTA.21375.6.p2.utr3p1;Parent=LSTA.21375.6.p2
LSTA.21375.6	transdecoder	gene	1	4565	.	-	.	ID=GENE.LSTA.21375.6~~LSTA.21375.6.p3;Name=ORF%20type%3A5prime_partial%20len%3A110%20%28-%29%2Cscore%3D2.14
LSTA.21375.6	transdecoder	mRNA	1	4565	.	-	.	ID=LSTA.21375.6.p3;Parent=GENE.LSTA.21375.6~~LSTA.21375.6.p3;Name=ORF%20type%3A5prime_partial%20len%3A110%20%28-%29%2Cscore%3D2.14
LSTA.21375.6	transdecoder	exon	1	4565	.	-	.	ID=LSTA.21375.6.p3.exon1;Parent=LSTA.21375.6.p3
LSTA.21375.6	transdecoder	CDS	4236	4565	.	-	0	ID=cds.LSTA.21375.6.p3;Parent=LSTA.21375.6.p3
LSTA.21375.6	transdecoder	three_prime_UTR	1	4235	.	-	.	ID=LSTA.21375.6.p3.utr3p1;Parent=LSTA.21375.6.p3
LSTA.21376.1	transdecoder	gene	1	3142	.	+	.	ID=GENE.LSTA.21376.1~~LSTA.21376.1.p2;Name=ORF%20type%3Acomplete%20len%3A120%20%28%2B%29%2Cscore%3D13.88%2Clcl%7CNW_004797304.1_prot_XP_012946805.1_3121%7C51.667%7C4.55e-15%2CPro-NT_NN%7CPF07421.11%7C0.08%2CGNAT_C%7CPF18164.1%7C0.11
LSTA.21376.1	transdecoder	mRNA	1	3142	.	+	.	ID=LSTA.21376.1.p2;Parent=GENE.LSTA.21376.1~~LSTA.21376.1.p2;Name=ORF%20type%3Acomplete%20len%3A120%20%28%2B%29%2Cscore%3D13.88%2Clcl%7CNW_004797304.1_prot_XP_012946805.1_3121%7C51.667%7C4.55e-15%2CPro-NT_NN%7CPF07421.11%7C0.08%2CGNAT_C%7CPF18164.1%7C0.11
LSTA.21376.1	transdecoder	five_prime_UTR	1	1506	.	+	.	ID=LSTA.21376.1.p2.utr5p1;Parent=LSTA.21376.1.p2
LSTA.21376.1	transdecoder	exon	1	3142	.	+	.	ID=LSTA.21376.1.p2.exon1;Parent=LSTA.21376.1.p2
LSTA.21376.1	transdecoder	CDS	1507	1866	.	+	0	ID=cds.LSTA.21376.1.p2;Parent=LSTA.21376.1.p2
LSTA.21376.1	transdecoder	three_prime_UTR	1867	3142	.	+	.	ID=LSTA.21376.1.p2.utr3p1;Parent=LSTA.21376.1.p2
LSTA.21376.1	transdecoder	gene	1	3142	.	+	.	ID=GENE.LSTA.21376.1~~LSTA.21376.1.p1;Name=ORF%20type%3Acomplete%20len%3A129%20%28%2B%29%2Cscore%3D4.84%2CGemini_AL3%7CPF01407.17%7C0.0079
LSTA.21376.1	transdecoder	mRNA	1	3142	.	+	.	ID=LSTA.21376.1.p1;Parent=GENE.LSTA.21376.1~~LSTA.21376.1.p1;Name=ORF%20type%3Acomplete%20len%3A129%20%28%2B%29%2Cscore%3D4.84%2CGemini_AL3%7CPF01407.17%7C0.0079
LSTA.21376.1	transdecoder	five_prime_UTR	1	2379	.	+	.	ID=LSTA.21376.1.p1.utr5p1;Parent=LSTA.21376.1.p1
LSTA.21376.1	transdecoder	exon	1	3142	.	+	.	ID=LSTA.21376.1.p1.exon1;Parent=LSTA.21376.1.p1
LSTA.21376.1	transdecoder	CDS	2380	2766	.	+	0	ID=cds.LSTA.21376.1.p1;Parent=LSTA.21376.1.p1
LSTA.21376.1	transdecoder	three_prime_UTR	2767	3142	.	+	.	ID=LSTA.21376.1.p1.utr3p1;Parent=LSTA.21376.1.p1
LSTA.21376.2	transdecoder	gene	1	1913	.	+	.	ID=GENE.LSTA.21376.2~~LSTA.21376.2.p1;Name=ORF%20type%3Acomplete%20len%3A101%20%28%2B%29%2Cscore%3D6.64%2Clcl%7CNW_014660496.1_prot_XP_014770695.1_6306%7C35.000%7C2.17e-07%2CPro-NT_NN%7CPF07421.11%7C0.07%2CGNAT_C%7CPF18164.1%7C0.14%2CRST%7CPF12174.8%7C5.7e%2B03%2CRST%7CPF12174.8%7C0.24
LSTA.21376.2	transdecoder	mRNA	1	1913	.	+	.	ID=LSTA.21376.2.p1;Parent=GENE.LSTA.21376.2~~LSTA.21376.2.p1;Name=ORF%20type%3Acomplete%20len%3A101%20%28%2B%29%2Cscore%3D6.64%2Clcl%7CNW_014660496.1_prot_XP_014770695.1_6306%7C35.000%7C2.17e-07%2CPro-NT_NN%7CPF07421.11%7C0.07%2CGNAT_C%7CPF18164.1%7C0.14%2CRST%7CPF12174.8%7C5.7e%2B03%2CRST%7CPF12174.8%7C0.24
LSTA.21376.2	transdecoder	five_prime_UTR	1	1506	.	+	.	ID=LSTA.21376.2.p1.utr5p1;Parent=LSTA.21376.2.p1
LSTA.21376.2	transdecoder	exon	1	1913	.	+	.	ID=LSTA.21376.2.p1.exon1;Parent=LSTA.21376.2.p1
LSTA.21376.2	transdecoder	CDS	1507	1809	.	+	0	ID=cds.LSTA.21376.2.p1;Parent=LSTA.21376.2.p1
LSTA.21376.2	transdecoder	three_prime_UTR	1810	1913	.	+	.	ID=LSTA.21376.2.p1.utr3p1;Parent=LSTA.21376.2.p1
LSTA.21381.1	transdecoder	gene	1	534	.	+	.	ID=GENE.LSTA.21381.1~~LSTA.21381.1.p1;Name=ORF%20type%3Ainternal%20len%3A179%20%28%2B%29%2Cscore%3D44.00%2Clcl%7CNW_013339029.1_prot_XP_013081093.1_18229%7C47.368%7C8.34e-52%2CCPW_WPC%7CPF09717.10%7C20%2CCPW_WPC%7CPF09717.10%7C0.68%2CDUF1187%7CPF06688.11%7C10%2CDUF1187%7CPF06688.11%7C58
LSTA.21381.1	transdecoder	mRNA	1	534	.	+	.	ID=LSTA.21381.1.p1;Parent=GENE.LSTA.21381.1~~LSTA.21381.1.p1;Name=ORF%20type%3Ainternal%20len%3A179%20%28%2B%29%2Cscore%3D44.00%2Clcl%7CNW_013339029.1_prot_XP_013081093.1_18229%7C47.368%7C8.34e-52%2CCPW_WPC%7CPF09717.10%7C20%2CCPW_WPC%7CPF09717.10%7C0.68%2CDUF1187%7CPF06688.11%7C10%2CDUF1187%7CPF06688.11%7C58
LSTA.21381.1	transdecoder	exon	1	534	.	+	.	ID=LSTA.21381.1.p1.exon1;Parent=LSTA.21381.1.p1
LSTA.21381.1	transdecoder	CDS	1	534	.	+	0	ID=cds.LSTA.21381.1.p1;Parent=LSTA.21381.1.p1
LSTA.21382.1	transdecoder	gene	1	6647	.	+	.	ID=GENE.LSTA.21382.1~~LSTA.21382.1.p1;Name=ORF%20type%3A5prime_partial%20len%3A525%20%28%2B%29%2Cscore%3D98.33%2Clcl%7CNW_013304734.1_prot_XP_013079223.1_16589%7C86.286%7C0.0%2CPDEase_I%7CPF00233.19%7C2.5e-80%2CLmjF365940-deam%7CPF14421.6%7C0.1
LSTA.21382.1	transdecoder	mRNA	1	6647	.	+	.	ID=LSTA.21382.1.p1;Parent=GENE.LSTA.21382.1~~LSTA.21382.1.p1;Name=ORF%20type%3A5prime_partial%20len%3A525%20%28%2B%29%2Cscore%3D98.33%2Clcl%7CNW_013304734.1_prot_XP_013079223.1_16589%7C86.286%7C0.0%2CPDEase_I%7CPF00233.19%7C2.5e-80%2CLmjF365940-deam%7CPF14421.6%7C0.1
LSTA.21382.1	transdecoder	exon	1	6647	.	+	.	ID=LSTA.21382.1.p1.exon1;Parent=LSTA.21382.1.p1
LSTA.21382.1	transdecoder	CDS	3	1577	.	+	0	ID=cds.LSTA.21382.1.p1;Parent=LSTA.21382.1.p1
LSTA.21382.1	transdecoder	three_prime_UTR	1578	6647	.	+	.	ID=LSTA.21382.1.p1.utr3p1;Parent=LSTA.21382.1.p1
LSTA.21384.1	transdecoder	gene	1	1613	.	+	.	ID=GENE.LSTA.21384.1~~LSTA.21384.1.p1;Name=ORF%20type%3A5prime_partial%20len%3A357%20%28%2B%29%2Cscore%3D115.15%2Clcl%7CNW_004797779.1_prot_XP_012942283.1_19215%7C51.012%7C9.35e-82%2CBUD22%7CPF09073.10%7C0.046%2CDDHD%7CPF02862.17%7C1.1%2CPPP4R2%7CPF09184.11%7C1.2%2CSerinc%7CPF03348.15%7C1.6%2CNop14%7CPF04147.12%7C2.4%2CSDA1%7CPF05285.12%7C7.5e%2B03%2CSDA1%7CPF05285.12%7C0.16%2CSprA-related%7CPF12118.8%7C5%2CNPR3%7CPF03666.13%7C5.7%2CDUF913%7CPF06025.12%7C5.6%2CRR_TM4-6%7CPF06459.12%7C8.8%2CSLC12%7CPF03522.15%7C7.7%2CHid1%7CPF12722.7%7C7.9
LSTA.21384.1	transdecoder	mRNA	1	1613	.	+	.	ID=LSTA.21384.1.p1;Parent=GENE.LSTA.21384.1~~LSTA.21384.1.p1;Name=ORF%20type%3A5prime_partial%20len%3A357%20%28%2B%29%2Cscore%3D115.15%2Clcl%7CNW_004797779.1_prot_XP_012942283.1_19215%7C51.012%7C9.35e-82%2CBUD22%7CPF09073.10%7C0.046%2CDDHD%7CPF02862.17%7C1.1%2CPPP4R2%7CPF09184.11%7C1.2%2CSerinc%7CPF03348.15%7C1.6%2CNop14%7CPF04147.12%7C2.4%2CSDA1%7CPF05285.12%7C7.5e%2B03%2CSDA1%7CPF05285.12%7C0.16%2CSprA-related%7CPF12118.8%7C5%2CNPR3%7CPF03666.13%7C5.7%2CDUF913%7CPF06025.12%7C5.6%2CRR_TM4-6%7CPF06459.12%7C8.8%2CSLC12%7CPF03522.15%7C7.7%2CHid1%7CPF12722.7%7C7.9
LSTA.21384.1	transdecoder	exon	1	1613	.	+	.	ID=LSTA.21384.1.p1.exon1;Parent=LSTA.21384.1.p1
LSTA.21384.1	transdecoder	CDS	2	1072	.	+	0	ID=cds.LSTA.21384.1.p1;Parent=LSTA.21384.1.p1
LSTA.21384.1	transdecoder	three_prime_UTR	1073	1613	.	+	.	ID=LSTA.21384.1.p1.utr3p1;Parent=LSTA.21384.1.p1
LSTA.21386.1	transdecoder	gene	1	828	.	+	.	ID=GENE.LSTA.21386.1~~LSTA.21386.1.p1;Name=ORF%20type%3A5prime_partial%20len%3A233%20%28%2B%29%2Cscore%3D62.50%2Clcl%7CNW_004797382.1_prot_XP_005095774.2_7625%7C86.207%7C1.29e-146%2CMito_carr%7CPF00153.27%7C1.1e-12%2CMito_carr%7CPF00153.27%7C1.1e-23
LSTA.21386.1	transdecoder	mRNA	1	828	.	+	.	ID=LSTA.21386.1.p1;Parent=GENE.LSTA.21386.1~~LSTA.21386.1.p1;Name=ORF%20type%3A5prime_partial%20len%3A233%20%28%2B%29%2Cscore%3D62.50%2Clcl%7CNW_004797382.1_prot_XP_005095774.2_7625%7C86.207%7C1.29e-146%2CMito_carr%7CPF00153.27%7C1.1e-12%2CMito_carr%7CPF00153.27%7C1.1e-23
LSTA.21386.1	transdecoder	exon	1	828	.	+	.	ID=LSTA.21386.1.p1.exon1;Parent=LSTA.21386.1.p1
LSTA.21386.1	transdecoder	CDS	1	699	.	+	0	ID=cds.LSTA.21386.1.p1;Parent=LSTA.21386.1.p1
LSTA.21386.1	transdecoder	three_prime_UTR	700	828	.	+	.	ID=LSTA.21386.1.p1.utr3p1;Parent=LSTA.21386.1.p1
LSTA.21389.1	transdecoder	gene	1	931	.	+	.	ID=GENE.LSTA.21389.1~~LSTA.21389.1.p1;Name=ORF%20type%3A5prime_partial%20len%3A116%20%28%2B%29%2Cscore%3D36.76%2Clcl%7CNW_004797751.1_prot_XP_005105673.1_18746%7C96.396%7C1.16e-77%2CProteasome%7CPF00227.26%7C9e-26
LSTA.21389.1	transdecoder	mRNA	1	931	.	+	.	ID=LSTA.21389.1.p1;Parent=GENE.LSTA.21389.1~~LSTA.21389.1.p1;Name=ORF%20type%3A5prime_partial%20len%3A116%20%28%2B%29%2Cscore%3D36.76%2Clcl%7CNW_004797751.1_prot_XP_005105673.1_18746%7C96.396%7C1.16e-77%2CProteasome%7CPF00227.26%7C9e-26
LSTA.21389.1	transdecoder	exon	1	931	.	+	.	ID=LSTA.21389.1.p1.exon1;Parent=LSTA.21389.1.p1
LSTA.21389.1	transdecoder	CDS	3	350	.	+	0	ID=cds.LSTA.21389.1.p1;Parent=LSTA.21389.1.p1
LSTA.21389.1	transdecoder	three_prime_UTR	351	931	.	+	.	ID=LSTA.21389.1.p1.utr3p1;Parent=LSTA.21389.1.p1
LSTA.21390.1	transdecoder	gene	1	495	.	+	.	ID=GENE.LSTA.21390.1~~LSTA.21390.1.p1;Name=ORF%20type%3A5prime_partial%20len%3A150%20%28%2B%29%2Cscore%3D23.69%2Clcl%7CNW_004797751.1_prot_XP_005105673.1_18746%7C95.862%7C1.94e-100%2CProteasome%7CPF00227.26%7C1.1e-39%2CProteasome_A_N%7CPF10584.9%7C1.3e-05
LSTA.21390.1	transdecoder	mRNA	1	495	.	+	.	ID=LSTA.21390.1.p1;Parent=GENE.LSTA.21390.1~~LSTA.21390.1.p1;Name=ORF%20type%3A5prime_partial%20len%3A150%20%28%2B%29%2Cscore%3D23.69%2Clcl%7CNW_004797751.1_prot_XP_005105673.1_18746%7C95.862%7C1.94e-100%2CProteasome%7CPF00227.26%7C1.1e-39%2CProteasome_A_N%7CPF10584.9%7C1.3e-05
LSTA.21390.1	transdecoder	exon	1	495	.	+	.	ID=LSTA.21390.1.p1.exon1;Parent=LSTA.21390.1.p1
LSTA.21390.1	transdecoder	CDS	1	450	.	+	0	ID=cds.LSTA.21390.1.p1;Parent=LSTA.21390.1.p1
LSTA.21390.1	transdecoder	three_prime_UTR	451	495	.	+	.	ID=LSTA.21390.1.p1.utr3p1;Parent=LSTA.21390.1.p1
LSTA.21390.2	transdecoder	gene	1	495	.	+	.	ID=GENE.LSTA.21390.2~~LSTA.21390.2.p1;Name=ORF%20type%3A5prime_partial%20len%3A150%20%28%2B%29%2Cscore%3D23.69%2Clcl%7CNW_004797751.1_prot_XP_005105673.1_18746%7C95.862%7C1.94e-100%2CProteasome%7CPF00227.26%7C1.1e-39%2CProteasome_A_N%7CPF10584.9%7C1.3e-05
LSTA.21390.2	transdecoder	mRNA	1	495	.	+	.	ID=LSTA.21390.2.p1;Parent=GENE.LSTA.21390.2~~LSTA.21390.2.p1;Name=ORF%20type%3A5prime_partial%20len%3A150%20%28%2B%29%2Cscore%3D23.69%2Clcl%7CNW_004797751.1_prot_XP_005105673.1_18746%7C95.862%7C1.94e-100%2CProteasome%7CPF00227.26%7C1.1e-39%2CProteasome_A_N%7CPF10584.9%7C1.3e-05
LSTA.21390.2	transdecoder	exon	1	495	.	+	.	ID=LSTA.21390.2.p1.exon1;Parent=LSTA.21390.2.p1
LSTA.21390.2	transdecoder	CDS	1	450	.	+	0	ID=cds.LSTA.21390.2.p1;Parent=LSTA.21390.2.p1
LSTA.21390.2	transdecoder	three_prime_UTR	451	495	.	+	.	ID=LSTA.21390.2.p1.utr3p1;Parent=LSTA.21390.2.p1
# refined start codon: 1 -> 277 (score: 1.956)
LSTA.21391.1	transdecoder	gene	1	4210	.	+	.	ID=GENE.LSTA.21391.1~~LSTA.21391.1.p1;Name=ORF%20type%3Acomplete%20len%3A916%20%28%2B%29%2Cscore%3D295.27%2Clcl%7CNW_004798636.1_prot_XP_005112755.2_26531%7C57.249%7C0.0%2CNIF%7CPF03031.18%7C3.6e-23%2CNIF%7CPF03031.18%7C3.5e%2B03%2CBiotin_lipoyl%7CPF00364.22%7C8.6e-05%2CFCP1_C%7CPF09309.10%7C1.8e%2B04%2CFCP1_C%7CPF09309.10%7C8.5e%2B03%2CFCP1_C%7CPF09309.10%7C4.7%2CFCP1_C%7CPF09309.10%7C4.2e-05%2CBRCT%7CPF00533.26%7C0.00028%2CHlyD_3%7CPF13437.6%7C97%2CHlyD_3%7CPF13437.6%7C0.057%2CBiotin_lipoyl_2%7CPF13533.6%7C1e%2B02%2CBiotin_lipoyl_2%7CPF13533.6%7C0.00086%2CBiotin_lipoyl_2%7CPF13533.6%7C5.5e%2B03%2CPTCB-BRCT%7CPF12738.7%7C0.068%2CLIG3_BRCT%7CPF16759.5%7C0.19
LSTA.21391.1	transdecoder	mRNA	1	4210	.	+	.	ID=LSTA.21391.1.p1;Parent=GENE.LSTA.21391.1~~LSTA.21391.1.p1;Name=ORF%20type%3Acomplete%20len%3A916%20%28%2B%29%2Cscore%3D295.27%2Clcl%7CNW_004798636.1_prot_XP_005112755.2_26531%7C57.249%7C0.0%2CNIF%7CPF03031.18%7C3.6e-23%2CNIF%7CPF03031.18%7C3.5e%2B03%2CBiotin_lipoyl%7CPF00364.22%7C8.6e-05%2CFCP1_C%7CPF09309.10%7C1.8e%2B04%2CFCP1_C%7CPF09309.10%7C8.5e%2B03%2CFCP1_C%7CPF09309.10%7C4.7%2CFCP1_C%7CPF09309.10%7C4.2e-05%2CBRCT%7CPF00533.26%7C0.00028%2CHlyD_3%7CPF13437.6%7C97%2CHlyD_3%7CPF13437.6%7C0.057%2CBiotin_lipoyl_2%7CPF13533.6%7C1e%2B02%2CBiotin_lipoyl_2%7CPF13533.6%7C0.00086%2CBiotin_lipoyl_2%7CPF13533.6%7C5.5e%2B03%2CPTCB-BRCT%7CPF12738.7%7C0.068%2CLIG3_BRCT%7CPF16759.5%7C0.19
LSTA.21391.1	transdecoder	five_prime_UTR	1	276	.	+	.	ID=LSTA.21391.1.p1.utr5p1;Parent=LSTA.21391.1.p1
LSTA.21391.1	transdecoder	exon	1	4210	.	+	.	ID=LSTA.21391.1.p1.exon1;Parent=LSTA.21391.1.p1
LSTA.21391.1	transdecoder	CDS	277	2748	.	+	0	ID=cds.LSTA.21391.1.p1;Parent=LSTA.21391.1.p1
LSTA.21391.1	transdecoder	three_prime_UTR	2749	4210	.	+	.	ID=LSTA.21391.1.p1.utr3p1;Parent=LSTA.21391.1.p1
LSTA.21391.2	transdecoder	gene	1	4283	.	+	.	ID=GENE.LSTA.21391.2~~LSTA.21391.2.p1;Name=ORF%20type%3Acomplete%20len%3A827%20%28%2B%29%2Cscore%3D282.08%2Clcl%7CNW_004798636.1_prot_XP_005112755.2_26531%7C58.118%7C0.0%2CNIF%7CPF03031.18%7C3.1e-23%2CNIF%7CPF03031.18%7C3.1e%2B03%2CFCP1_C%7CPF09309.10%7C1.8e%2B04%2CFCP1_C%7CPF09309.10%7C7.1e%2B03%2CFCP1_C%7CPF09309.10%7C4.1%2CFCP1_C%7CPF09309.10%7C8e-05%2CBRCT%7CPF00533.26%7C0.00025%2CPTCB-BRCT%7CPF12738.7%7C0.06%2CLIG3_BRCT%7CPF16759.5%7C0.17
LSTA.21391.2	transdecoder	mRNA	1	4283	.	+	.	ID=LSTA.21391.2.p1;Parent=GENE.LSTA.21391.2~~LSTA.21391.2.p1;Name=ORF%20type%3Acomplete%20len%3A827%20%28%2B%29%2Cscore%3D282.08%2Clcl%7CNW_004798636.1_prot_XP_005112755.2_26531%7C58.118%7C0.0%2CNIF%7CPF03031.18%7C3.1e-23%2CNIF%7CPF03031.18%7C3.1e%2B03%2CFCP1_C%7CPF09309.10%7C1.8e%2B04%2CFCP1_C%7CPF09309.10%7C7.1e%2B03%2CFCP1_C%7CPF09309.10%7C4.1%2CFCP1_C%7CPF09309.10%7C8e-05%2CBRCT%7CPF00533.26%7C0.00025%2CPTCB-BRCT%7CPF12738.7%7C0.06%2CLIG3_BRCT%7CPF16759.5%7C0.17
LSTA.21391.2	transdecoder	five_prime_UTR	1	340	.	+	.	ID=LSTA.21391.2.p1.utr5p1;Parent=LSTA.21391.2.p1
LSTA.21391.2	transdecoder	exon	1	4283	.	+	.	ID=LSTA.21391.2.p1.exon1;Parent=LSTA.21391.2.p1
LSTA.21391.2	transdecoder	CDS	341	2821	.	+	0	ID=cds.LSTA.21391.2.p1;Parent=LSTA.21391.2.p1
LSTA.21391.2	transdecoder	three_prime_UTR	2822	4283	.	+	.	ID=LSTA.21391.2.p1.utr3p1;Parent=LSTA.21391.2.p1
LSTA.21393.1	transdecoder	gene	1	569	.	+	.	ID=GENE.LSTA.21393.1~~LSTA.21393.1.p1;Name=ORF%20type%3A5prime_partial%20len%3A183%20%28%2B%29%2Cscore%3D2.22%2Clcl%7CNW_013292892.1_prot_XP_013078225.1_15696%7C85.165%7C2.14e-107%2C7tm_2%7CPF00002.24%7C9.8e-44
LSTA.21393.1	transdecoder	mRNA	1	569	.	+	.	ID=LSTA.21393.1.p1;Parent=GENE.LSTA.21393.1~~LSTA.21393.1.p1;Name=ORF%20type%3A5prime_partial%20len%3A183%20%28%2B%29%2Cscore%3D2.22%2Clcl%7CNW_013292892.1_prot_XP_013078225.1_15696%7C85.165%7C2.14e-107%2C7tm_2%7CPF00002.24%7C9.8e-44
LSTA.21393.1	transdecoder	exon	1	569	.	+	.	ID=LSTA.21393.1.p1.exon1;Parent=LSTA.21393.1.p1
LSTA.21393.1	transdecoder	CDS	2	550	.	+	0	ID=cds.LSTA.21393.1.p1;Parent=LSTA.21393.1.p1
LSTA.21393.1	transdecoder	three_prime_UTR	551	569	.	+	.	ID=LSTA.21393.1.p1.utr3p1;Parent=LSTA.21393.1.p1
LSTA.21394.1	transdecoder	gene	1	1429	.	+	.	ID=GENE.LSTA.21394.1~~LSTA.21394.1.p1;Name=ORF%20type%3Acomplete%20len%3A327%20%28%2B%29%2Cscore%3D36.54%2Clcl%7CNW_013292892.1_prot_XP_013078225.1_15696%7C42.547%7C2.36e-55%2C7tm_2%7CPF00002.24%7C3.3e-09%2CUcrQ%7CPF02939.16%7C0.053
LSTA.21394.1	transdecoder	mRNA	1	1429	.	+	.	ID=LSTA.21394.1.p1;Parent=GENE.LSTA.21394.1~~LSTA.21394.1.p1;Name=ORF%20type%3Acomplete%20len%3A327%20%28%2B%29%2Cscore%3D36.54%2Clcl%7CNW_013292892.1_prot_XP_013078225.1_15696%7C42.547%7C2.36e-55%2C7tm_2%7CPF00002.24%7C3.3e-09%2CUcrQ%7CPF02939.16%7C0.053
LSTA.21394.1	transdecoder	five_prime_UTR	1	105	.	+	.	ID=LSTA.21394.1.p1.utr5p1;Parent=LSTA.21394.1.p1
LSTA.21394.1	transdecoder	exon	1	1429	.	+	.	ID=LSTA.21394.1.p1.exon1;Parent=LSTA.21394.1.p1
LSTA.21394.1	transdecoder	CDS	106	1086	.	+	0	ID=cds.LSTA.21394.1.p1;Parent=LSTA.21394.1.p1
LSTA.21394.1	transdecoder	three_prime_UTR	1087	1429	.	+	.	ID=LSTA.21394.1.p1.utr3p1;Parent=LSTA.21394.1.p1
LSTA.21394.2	transdecoder	gene	1	1429	.	+	.	ID=GENE.LSTA.21394.2~~LSTA.21394.2.p1;Name=ORF%20type%3Acomplete%20len%3A327%20%28%2B%29%2Cscore%3D36.54%2Clcl%7CNW_013292892.1_prot_XP_013078225.1_15696%7C42.547%7C2.36e-55%2C7tm_2%7CPF00002.24%7C3.3e-09%2CUcrQ%7CPF02939.16%7C0.053
LSTA.21394.2	transdecoder	mRNA	1	1429	.	+	.	ID=LSTA.21394.2.p1;Parent=GENE.LSTA.21394.2~~LSTA.21394.2.p1;Name=ORF%20type%3Acomplete%20len%3A327%20%28%2B%29%2Cscore%3D36.54%2Clcl%7CNW_013292892.1_prot_XP_013078225.1_15696%7C42.547%7C2.36e-55%2C7tm_2%7CPF00002.24%7C3.3e-09%2CUcrQ%7CPF02939.16%7C0.053
LSTA.21394.2	transdecoder	five_prime_UTR	1	105	.	+	.	ID=LSTA.21394.2.p1.utr5p1;Parent=LSTA.21394.2.p1
LSTA.21394.2	transdecoder	exon	1	1429	.	+	.	ID=LSTA.21394.2.p1.exon1;Parent=LSTA.21394.2.p1
LSTA.21394.2	transdecoder	CDS	106	1086	.	+	0	ID=cds.LSTA.21394.2.p1;Parent=LSTA.21394.2.p1
LSTA.21394.2	transdecoder	three_prime_UTR	1087	1429	.	+	.	ID=LSTA.21394.2.p1.utr3p1;Parent=LSTA.21394.2.p1
LSTA.21396.1	transdecoder	gene	1	739	.	+	.	ID=GENE.LSTA.21396.1~~LSTA.21396.1.p1;Name=ORF%20type%3Ainternal%20len%3A246%20%28%2B%29%2Cscore%3D16.72%2Clcl%7CNW_013194050.1_prot_XP_013068519.1_7084%7C30.677%7C1.07e-23%2CIg_3%7CPF13927.6%7C0.00018%2CIg_3%7CPF13927.6%7C8.2e%2B02%2CIg_3%7CPF13927.6%7C1.3e%2B03%2CIg_2%7CPF13895.6%7C0.00014%2CIg_2%7CPF13895.6%7C1.2e%2B03%2CI-set%7CPF07679.16%7C0.007%2CI-set%7CPF07679.16%7C5e%2B03%2CI-set%7CPF07679.16%7C4e%2B03%2CIg_5%7CPF16681.5%7C0.041%2CIg_4%7CPF16680.5%7C0.093%2Cig%7CPF00047.25%7C0.22%2Cig%7CPF00047.25%7C1.3e%2B04%2Cig%7CPF00047.25%7C1e%2B04%2CV-set%7CPF07686.17%7C1.2e%2B03%2CV-set%7CPF07686.17%7C5.3%2CV-set%7CPF07686.17%7C5.1e%2B02%2CV-set%7CPF07686.17%7C1.6e%2B03
LSTA.21396.1	transdecoder	mRNA	1	739	.	+	.	ID=LSTA.21396.1.p1;Parent=GENE.LSTA.21396.1~~LSTA.21396.1.p1;Name=ORF%20type%3Ainternal%20len%3A246%20%28%2B%29%2Cscore%3D16.72%2Clcl%7CNW_013194050.1_prot_XP_013068519.1_7084%7C30.677%7C1.07e-23%2CIg_3%7CPF13927.6%7C0.00018%2CIg_3%7CPF13927.6%7C8.2e%2B02%2CIg_3%7CPF13927.6%7C1.3e%2B03%2CIg_2%7CPF13895.6%7C0.00014%2CIg_2%7CPF13895.6%7C1.2e%2B03%2CI-set%7CPF07679.16%7C0.007%2CI-set%7CPF07679.16%7C5e%2B03%2CI-set%7CPF07679.16%7C4e%2B03%2CIg_5%7CPF16681.5%7C0.041%2CIg_4%7CPF16680.5%7C0.093%2Cig%7CPF00047.25%7C0.22%2Cig%7CPF00047.25%7C1.3e%2B04%2Cig%7CPF00047.25%7C1e%2B04%2CV-set%7CPF07686.17%7C1.2e%2B03%2CV-set%7CPF07686.17%7C5.3%2CV-set%7CPF07686.17%7C5.1e%2B02%2CV-set%7CPF07686.17%7C1.6e%2B03
LSTA.21396.1	transdecoder	exon	1	739	.	+	.	ID=LSTA.21396.1.p1.exon1;Parent=LSTA.21396.1.p1
LSTA.21396.1	transdecoder	CDS	3	737	.	+	0	ID=cds.LSTA.21396.1.p1;Parent=LSTA.21396.1.p1
LSTA.21398.1	transdecoder	gene	1	3321	.	+	.	ID=GENE.LSTA.21398.1~~LSTA.21398.1.p1;Name=ORF%20type%3Acomplete%20len%3A608%20%28%2B%29%2Cscore%3D117.39%2Clcl%7CNW_004797622.1_prot_XP_012940629.1_15851%7C36.761%7C3.38e-73%2Clcl%7CNW_004797622.1_prot_XP_012940629.1_15851%7C25.926%7C2.16e-20%2Clcl%7CNW_004797622.1_prot_XP_012940629.1_15851%7C26.601%7C1.04e-09%2Czf-H2C2_2%7CPF13465.6%7C56%2Czf-H2C2_2%7CPF13465.6%7C11%2Czf-H2C2_2%7CPF13465.6%7C5.6e%2B03%2Czf-H2C2_2%7CPF13465.6%7C5.5e-05%2Czf-H2C2_2%7CPF13465.6%7C0.26%2Czf-H2C2_2%7CPF13465.6%7C0.23%2Czf-H2C2_2%7CPF13465.6%7C1.7e%2B02%2Czf-H2C2_2%7CPF13465.6%7C0.00061%2Czf-H2C2_2%7CPF13465.6%7C0.35%2Czf-H2C2_2%7CPF13465.6%7C0.0003%2Czf-H2C2_2%7CPF13465.6%7C0.00076%2Czf-H2C2_2%7CPF13465.6%7C0.00054%2Czf-H2C2_2%7CPF13465.6%7C6.4e%2B03%2Czf-C2H2%7CPF00096.26%7C0.13%2Czf-C2H2%7CPF00096.26%7C1.1e%2B03%2Czf-C2H2%7CPF00096.26%7C1.3%2Czf-C2H2%7CPF00096.26%7C29%2Czf-C2H2%7CPF00096.26%7C0.0041%2Czf-C2H2%7CPF00096.26%7C11%2Czf-C2H2%7CPF00096.26%7C0.1%2Czf-C2H2%7CPF00096.26%7C1.1%2Czf-C2H2%7CPF00096.26%7C2.4%2Czf-C2H2%7CPF00096.26%7C0.00034%2Czf-C2H2%7CPF00096.26%7C2.4%2Czf-C2H2%7CPF00096.26%7C2.2%2Czf-C2H2%7CPF00096.26%7C0.0042%2Czf-C2H2_4%7CPF13894.6%7C0.1%2Czf-C2H2_4%7CPF13894.6%7C7.8%2Czf-C2H2_4%7CPF13894.6%7C89%2Czf-C2H2_4%7CPF13894.6%7C11%2Czf-C2H2_4%7CPF13894.6%7C0.0055%2Czf-C2H2_4%7CPF13894.6%7C14%2Czf-C2H2_4%7CPF13894.6%7C2.7%2Czf-C2H2_4%7CPF13894.6%7C11%2Czf-C2H2_4%7CPF13894.6%7C11%2Czf-C2H2_4%7CPF13894.6%7C0.0048%2Czf-C2H2_4%7CPF13894.6%7C0.18%2Czf-C2H2_4%7CPF13894.6%7C68%2Czf-C2H2_4%7CPF13894.6%7C0.13%2Czf-H2C2_5%7CPF13909.6%7C6.6%2Czf-H2C2_5%7CPF13909.6%7C11%2Czf-H2C2_5%7CPF13909.6%7C1.5%2Czf-H2C2_5%7CPF13909.6%7C8.7e%2B02%2Czf-H2C2_5%7CPF13909.6%7C0.0026%2Czf-H2C2_5%7CPF13909.6%7C8.1e%2B03%2Czf-H2C2_5%7CPF13909.6%7C0.11%2Czf-H2C2_5%7CPF13909.6%7C8.2%2Czf-H2C2_5%7CPF13909.6%7C3.3e%2B02%2Czf-H2C2_5%7CPF13909.6%7C0.0027%2Czf-H2C2_5%7CPF13909.6%7C0.56%2Czf-H2C2_5%7CPF13909.6%7C6.9%2Czf-C2H2_jaz%7CPF12171.8%7C0.049%2Czf-C2H2_jaz%7CPF12171.8%7C4.3e%2B03%2Czf-C2H2_jaz%7CPF12171.8%7C0.18%2Czf-C2H2_jaz%7CPF12171.8%7C1e%2B03%2Czf-C2H2_jaz%7CPF12171.8%7C6.4e%2B03%2Czf-C2H2_jaz%7CPF12171.8%7C3.3%2Czf-C2H2_jaz%7CPF12171.8%7C3.9e%2B02%2Czf-C2H2_jaz%7CPF12171.8%7C18%2Czf-C2H2_jaz%7CPF12171.8%7C3%2CRad50_zn_hook%7CPF04423.14%7C4.2e%2B03%2CRad50_zn_hook%7CPF04423.14%7C6.2%2CRad50_zn_hook%7CPF04423.14%7C0.035%2CRad50_zn_hook%7CPF04423.14%7C6.5%2Czf-Di19%7CPF05605.12%7C1.2e%2B03%2Czf-Di19%7CPF05605.12%7C9.6e%2B02%2Czf-Di19%7CPF05605.12%7C2.4e%2B02%2Czf-Di19%7CPF05605.12%7C0.036%2Czf-Di19%7CPF05605.12%7C1.1%2Czf-Di19%7CPF05605.12%7C14%2Czf-Di19%7CPF05605.12%7C0.0042%2Czf-Di19%7CPF05605.12%7C2.2e%2B03%2Czf-Di19%7CPF05605.12%7C19%2Czf-C2H2_6%7CPF13912.6%7C3%2Czf-C2H2_6%7CPF13912.6%7C9.4e%2B03%2Czf-C2H2_6%7CPF13912.6%7C0.01%2Czf-C2H2_6%7CPF13912.6%7C9.9e%2B03%2Czf-C2H2_6%7CPF13912.6%7C2.6e%2B03%2Czf-C2H2_6%7CPF13912.6%7C3e%2B02%2Czf-C2H2_6%7CPF13912.6%7C1.6e%2B02%2Czf-C2H2_6%7CPF13912.6%7C0.076%2Czf-C2HC_2%7CPF13913.6%7C64%2Czf-C2HC_2%7CPF13913.6%7C5.5%2Czf-C2HC_2%7CPF13913.6%7C0.014%2Czf-C2HC_2%7CPF13913.6%7C16%2CCpXC%7CPF14353.6%7C64%2CCpXC%7CPF14353.6%7C7e%2B02%2CCpXC%7CPF14353.6%7C5e%2B02%2CCpXC%7CPF14353.6%7C2%2CCpXC%7CPF14353.6%7C0.42%2CCpXC%7CPF14353.6%7C1.2e%2B03%2CCpXC%7CPF14353.6%7C8.8%2CCpXC%7CPF14353.6%7C1.3e%2B02%2Czf-met%7CPF12874.7%7C0.46%2Czf-met%7CPF12874.7%7C5.1e%2B02%2Czf-met%7CPF12874.7%7C0.073%2Czf-met%7CPF12874.7%7C3.7e%2B02%2Czf-met%7CPF12874.7%7C7e%2B03%2Czf-met%7CPF12874.7%7C34%2Czf-met%7CPF12874.7%7C1.7e%2B02%2Czf-met%7CPF12874.7%7C29%2Czf-met%7CPF12874.7%7C13%2Czf-met%7CPF12874.7%7C0.2%2CBolA%7CPF01722.18%7C8.5e%2B03%2CBolA%7CPF01722.18%7C0.27%2CBolA%7CPF01722.18%7C9.5e%2B02%2CBolA%7CPF01722.18%7C1.3e%2B03%2CBolA%7CPF01722.18%7C5.5e%2B02%2CZn-C2H2_12%7CPF18112.1%7C3.6e%2B03%2CZn-C2H2_12%7CPF18112.1%7C0.35%2CZn-C2H2_12%7CPF18112.1%7C4.3e%2B03%2CZn-C2H2_12%7CPF18112.1%7C36%2CZn-C2H2_12%7CPF18112.1%7C2.4e%2B03%2CRNA_POL_M_15KD%7CPF02150.16%7C56%2CRNA_POL_M_15KD%7CPF02150.16%7C6%2CRNA_POL_M_15KD%7CPF02150.16%7C2.4e%2B02%2CRNA_POL_M_15KD%7CPF02150.16%7C96%2CRNA_POL_M_15KD%7CPF02150.16%7C6e%2B03%2CRNA_POL_M_15KD%7CPF02150.16%7C1.8e%2B02%2Czf_ZIC%7CPF18366.1%7C90%2Czf_ZIC%7CPF18366.1%7C2.3e%2B03%2Czf_ZIC%7CPF18366.1%7C5.2e%2B03%2Czf_ZIC%7CPF18366.1%7C3.4
LSTA.21398.1	transdecoder	mRNA	1	3321	.	+	.	ID=LSTA.21398.1.p1;Parent=GENE.LSTA.21398.1~~LSTA.21398.1.p1;Name=ORF%20type%3Acomplete%20len%3A608%20%28%2B%29%2Cscore%3D117.39%2Clcl%7CNW_004797622.1_prot_XP_012940629.1_15851%7C36.761%7C3.38e-73%2Clcl%7CNW_004797622.1_prot_XP_012940629.1_15851%7C25.926%7C2.16e-20%2Clcl%7CNW_004797622.1_prot_XP_012940629.1_15851%7C26.601%7C1.04e-09%2Czf-H2C2_2%7CPF13465.6%7C56%2Czf-H2C2_2%7CPF13465.6%7C11%2Czf-H2C2_2%7CPF13465.6%7C5.6e%2B03%2Czf-H2C2_2%7CPF13465.6%7C5.5e-05%2Czf-H2C2_2%7CPF13465.6%7C0.26%2Czf-H2C2_2%7CPF13465.6%7C0.23%2Czf-H2C2_2%7CPF13465.6%7C1.7e%2B02%2Czf-H2C2_2%7CPF13465.6%7C0.00061%2Czf-H2C2_2%7CPF13465.6%7C0.35%2Czf-H2C2_2%7CPF13465.6%7C0.0003%2Czf-H2C2_2%7CPF13465.6%7C0.00076%2Czf-H2C2_2%7CPF13465.6%7C0.00054%2Czf-H2C2_2%7CPF13465.6%7C6.4e%2B03%2Czf-C2H2%7CPF00096.26%7C0.13%2Czf-C2H2%7CPF00096.26%7C1.1e%2B03%2Czf-C2H2%7CPF00096.26%7C1.3%2Czf-C2H2%7CPF00096.26%7C29%2Czf-C2H2%7CPF00096.26%7C0.0041%2Czf-C2H2%7CPF00096.26%7C11%2Czf-C2H2%7CPF00096.26%7C0.1%2Czf-C2H2%7CPF00096.26%7C1.1%2Czf-C2H2%7CPF00096.26%7C2.4%2Czf-C2H2%7CPF00096.26%7C0.00034%2Czf-C2H2%7CPF00096.26%7C2.4%2Czf-C2H2%7CPF00096.26%7C2.2%2Czf-C2H2%7CPF00096.26%7C0.0042%2Czf-C2H2_4%7CPF13894.6%7C0.1%2Czf-C2H2_4%7CPF13894.6%7C7.8%2Czf-C2H2_4%7CPF13894.6%7C89%2Czf-C2H2_4%7CPF13894.6%7C11%2Czf-C2H2_4%7CPF13894.6%7C0.0055%2Czf-C2H2_4%7CPF13894.6%7C14%2Czf-C2H2_4%7CPF13894.6%7C2.7%2Czf-C2H2_4%7CPF13894.6%7C11%2Czf-C2H2_4%7CPF13894.6%7C11%2Czf-C2H2_4%7CPF13894.6%7C0.0048%2Czf-C2H2_4%7CPF13894.6%7C0.18%2Czf-C2H2_4%7CPF13894.6%7C68%2Czf-C2H2_4%7CPF13894.6%7C0.13%2Czf-H2C2_5%7CPF13909.6%7C6.6%2Czf-H2C2_5%7CPF13909.6%7C11%2Czf-H2C2_5%7CPF13909.6%7C1.5%2Czf-H2C2_5%7CPF13909.6%7C8.7e%2B02%2Czf-H2C2_5%7CPF13909.6%7C0.0026%2Czf-H2C2_5%7CPF13909.6%7C8.1e%2B03%2Czf-H2C2_5%7CPF13909.6%7C0.11%2Czf-H2C2_5%7CPF13909.6%7C8.2%2Czf-H2C2_5%7CPF13909.6%7C3.3e%2B02%2Czf-H2C2_5%7CPF13909.6%7C0.0027%2Czf-H2C2_5%7CPF13909.6%7C0.56%2Czf-H2C2_5%7CPF13909.6%7C6.9%2Czf-C2H2_jaz%7CPF12171.8%7C0.049%2Czf-C2H2_jaz%7CPF12171.8%7C4.3e%2B03%2Czf-C2H2_jaz%7CPF12171.8%7C0.18%2Czf-C2H2_jaz%7CPF12171.8%7C1e%2B03%2Czf-C2H2_jaz%7CPF12171.8%7C6.4e%2B03%2Czf-C2H2_jaz%7CPF12171.8%7C3.3%2Czf-C2H2_jaz%7CPF12171.8%7C3.9e%2B02%2Czf-C2H2_jaz%7CPF12171.8%7C18%2Czf-C2H2_jaz%7CPF12171.8%7C3%2CRad50_zn_hook%7CPF04423.14%7C4.2e%2B03%2CRad50_zn_hook%7CPF04423.14%7C6.2%2CRad50_zn_hook%7CPF04423.14%7C0.035%2CRad50_zn_hook%7CPF04423.14%7C6.5%2Czf-Di19%7CPF05605.12%7C1.2e%2B03%2Czf-Di19%7CPF05605.12%7C9.6e%2B02%2Czf-Di19%7CPF05605.12%7C2.4e%2B02%2Czf-Di19%7CPF05605.12%7C0.036%2Czf-Di19%7CPF05605.12%7C1.1%2Czf-Di19%7CPF05605.12%7C14%2Czf-Di19%7CPF05605.12%7C0.0042%2Czf-Di19%7CPF05605.12%7C2.2e%2B03%2Czf-Di19%7CPF05605.12%7C19%2Czf-C2H2_6%7CPF13912.6%7C3%2Czf-C2H2_6%7CPF13912.6%7C9.4e%2B03%2Czf-C2H2_6%7CPF13912.6%7C0.01%2Czf-C2H2_6%7CPF13912.6%7C9.9e%2B03%2Czf-C2H2_6%7CPF13912.6%7C2.6e%2B03%2Czf-C2H2_6%7CPF13912.6%7C3e%2B02%2Czf-C2H2_6%7CPF13912.6%7C1.6e%2B02%2Czf-C2H2_6%7CPF13912.6%7C0.076%2Czf-C2HC_2%7CPF13913.6%7C64%2Czf-C2HC_2%7CPF13913.6%7C5.5%2Czf-C2HC_2%7CPF13913.6%7C0.014%2Czf-C2HC_2%7CPF13913.6%7C16%2CCpXC%7CPF14353.6%7C64%2CCpXC%7CPF14353.6%7C7e%2B02%2CCpXC%7CPF14353.6%7C5e%2B02%2CCpXC%7CPF14353.6%7C2%2CCpXC%7CPF14353.6%7C0.42%2CCpXC%7CPF14353.6%7C1.2e%2B03%2CCpXC%7CPF14353.6%7C8.8%2CCpXC%7CPF14353.6%7C1.3e%2B02%2Czf-met%7CPF12874.7%7C0.46%2Czf-met%7CPF12874.7%7C5.1e%2B02%2Czf-met%7CPF12874.7%7C0.073%2Czf-met%7CPF12874.7%7C3.7e%2B02%2Czf-met%7CPF12874.7%7C7e%2B03%2Czf-met%7CPF12874.7%7C34%2Czf-met%7CPF12874.7%7C1.7e%2B02%2Czf-met%7CPF12874.7%7C29%2Czf-met%7CPF12874.7%7C13%2Czf-met%7CPF12874.7%7C0.2%2CBolA%7CPF01722.18%7C8.5e%2B03%2CBolA%7CPF01722.18%7C0.27%2CBolA%7CPF01722.18%7C9.5e%2B02%2CBolA%7CPF01722.18%7C1.3e%2B03%2CBolA%7CPF01722.18%7C5.5e%2B02%2CZn-C2H2_12%7CPF18112.1%7C3.6e%2B03%2CZn-C2H2_12%7CPF18112.1%7C0.35%2CZn-C2H2_12%7CPF18112.1%7C4.3e%2B03%2CZn-C2H2_12%7CPF18112.1%7C36%2CZn-C2H2_12%7CPF18112.1%7C2.4e%2B03%2CRNA_POL_M_15KD%7CPF02150.16%7C56%2CRNA_POL_M_15KD%7CPF02150.16%7C6%2CRNA_POL_M_15KD%7CPF02150.16%7C2.4e%2B02%2CRNA_POL_M_15KD%7CPF02150.16%7C96%2CRNA_POL_M_15KD%7CPF02150.16%7C6e%2B03%2CRNA_POL_M_15KD%7CPF02150.16%7C1.8e%2B02%2Czf_ZIC%7CPF18366.1%7C90%2Czf_ZIC%7CPF18366.1%7C2.3e%2B03%2Czf_ZIC%7CPF18366.1%7C5.2e%2B03%2Czf_ZIC%7CPF18366.1%7C3.4
LSTA.21398.1	transdecoder	five_prime_UTR	1	734	.	+	.	ID=LSTA.21398.1.p1.utr5p1;Parent=LSTA.21398.1.p1
LSTA.21398.1	transdecoder	exon	1	3321	.	+	.	ID=LSTA.21398.1.p1.exon1;Parent=LSTA.21398.1.p1
LSTA.21398.1	transdecoder	CDS	735	2558	.	+	0	ID=cds.LSTA.21398.1.p1;Parent=LSTA.21398.1.p1
LSTA.21398.1	transdecoder	three_prime_UTR	2559	3321	.	+	.	ID=LSTA.21398.1.p1.utr3p1;Parent=LSTA.21398.1.p1
LSTA.214.1	transdecoder	gene	1	3452	.	-	.	ID=GENE.LSTA.214.1~~LSTA.214.1.p1;Name=ORF%20type%3A5prime_partial%20len%3A636%20%28-%29%2Cscore%3D80.45%2Clcl%7CNW_018404647.1_prot_XP_021346938.1_5688%7C36.722%7C1.88e-147%2CRT_RNaseH%7CPF17917.1%7C5.8e-37%2CRT_RNaseH_2%7CPF17919.1%7C5.5e-35%2CRVT_1%7CPF00078.27%7C5.2e-29%2CDUF1241%7CPF06840.11%7C0.082
LSTA.214.1	transdecoder	mRNA	1	3452	.	-	.	ID=LSTA.214.1.p1;Parent=GENE.LSTA.214.1~~LSTA.214.1.p1;Name=ORF%20type%3A5prime_partial%20len%3A636%20%28-%29%2Cscore%3D80.45%2Clcl%7CNW_018404647.1_prot_XP_021346938.1_5688%7C36.722%7C1.88e-147%2CRT_RNaseH%7CPF17917.1%7C5.8e-37%2CRT_RNaseH_2%7CPF17919.1%7C5.5e-35%2CRVT_1%7CPF00078.27%7C5.2e-29%2CDUF1241%7CPF06840.11%7C0.082
LSTA.214.1	transdecoder	exon	1	3452	.	-	.	ID=LSTA.214.1.p1.exon1;Parent=LSTA.214.1.p1
LSTA.214.1	transdecoder	CDS	1545	3452	.	-	0	ID=cds.LSTA.214.1.p1;Parent=LSTA.214.1.p1
LSTA.214.1	transdecoder	three_prime_UTR	1	1544	.	-	.	ID=LSTA.214.1.p1.utr3p1;Parent=LSTA.214.1.p1
LSTA.21400.1	transdecoder	gene	1	3443	.	+	.	ID=GENE.LSTA.21400.1~~LSTA.21400.1.p1;Name=ORF%20type%3Acomplete%20len%3A720%20%28%2B%29%2Cscore%3D127.56%2Clcl%7CNW_013422421.1_prot_XP_013087518.1_23962%7C83.893%7C0.0%2Clcl%7CNW_013422421.1_prot_XP_013087518.1_23962%7C23.054%7C2.63e-19%2Clcl%7CNW_013422421.1_prot_XP_013087518.1_23962%7C25.373%7C4.44e-15%2Czf-H2C2_2%7CPF13465.6%7C4.1e%2B03%2Czf-H2C2_2%7CPF13465.6%7C2e-05%2Czf-H2C2_2%7CPF13465.6%7C7.5%2Czf-H2C2_2%7CPF13465.6%7C1.7e%2B02%2Czf-H2C2_2%7CPF13465.6%7C1e%2B03%2Czf-H2C2_2%7CPF13465.6%7C5.9e%2B02%2Czf-H2C2_2%7CPF13465.6%7C0.39%2Czf-H2C2_2%7CPF13465.6%7C0.00011%2Czf-H2C2_2%7CPF13465.6%7C0.18%2Czf-H2C2_2%7CPF13465.6%7C78%2Czf-H2C2_2%7CPF13465.6%7C0.055%2Czf-H2C2_2%7CPF13465.6%7C0.0041%2Czf-H2C2_2%7CPF13465.6%7C0.00024%2Czf-H2C2_2%7CPF13465.6%7C0.00029%2Czf-H2C2_2%7CPF13465.6%7C0.00014%2Czf-H2C2_2%7CPF13465.6%7C1.9e%2B03%2Czf-H2C2_5%7CPF13909.6%7C0.0062%2Czf-H2C2_5%7CPF13909.6%7C7.8e%2B03%2Czf-H2C2_5%7CPF13909.6%7C1.5e%2B04%2Czf-H2C2_5%7CPF13909.6%7C14%2Czf-H2C2_5%7CPF13909.6%7C36%2Czf-H2C2_5%7CPF13909.6%7C0.023%2Czf-H2C2_5%7CPF13909.6%7C1.2e%2B02%2Czf-H2C2_5%7CPF13909.6%7C0.00036%2Czf-H2C2_5%7CPF13909.6%7C0.35%2Czf-H2C2_5%7CPF13909.6%7C0.55%2Czf-H2C2_5%7CPF13909.6%7C0.085%2Czf-H2C2_5%7CPF13909.6%7C9.9e-06%2Czf-H2C2_5%7CPF13909.6%7C0.0098%2Czf-C2H2_4%7CPF13894.6%7C0.73%2Czf-C2H2_4%7CPF13894.6%7C1.2%2Czf-C2H2_4%7CPF13894.6%7C0.052%2Czf-C2H2_4%7CPF13894.6%7C3.7e%2B03%2Czf-C2H2_4%7CPF13894.6%7C2e%2B02%2Czf-C2H2_4%7CPF13894.6%7C1.3%2Czf-C2H2_4%7CPF13894.6%7C0.029%2Czf-C2H2_4%7CPF13894.6%7C0.91%2Czf-C2H2_4%7CPF13894.6%7C8.6%2Czf-C2H2_4%7CPF13894.6%7C1.1%2Czf-C2H2_4%7CPF13894.6%7C28%2Czf-C2H2_4%7CPF13894.6%7C0.029%2Czf-C2H2_4%7CPF13894.6%7C4%2Czf-C2H2_4%7CPF13894.6%7C2.9%2Czf-C2H2_4%7CPF13894.6%7C0.32%2Czf-C2H2%7CPF00096.26%7C19%2Czf-C2H2%7CPF00096.26%7C1.2%2Czf-C2H2%7CPF00096.26%7C0.65%2Czf-C2H2%7CPF00096.26%7C4.6e%2B02%2Czf-C2H2%7CPF00096.26%7C3.2e%2B03%2Czf-C2H2%7CPF00096.26%7C2.7%2Czf-C2H2%7CPF00096.26%7C0.0057%2Czf-C2H2%7CPF00096.26%7C36%2Czf-C2H2%7CPF00096.26%7C14%2Czf-C2H2%7CPF00096.26%7C0.2%2Czf-C2H2%7CPF00096.26%7C0.12%2Czf-C2H2%7CPF00096.26%7C0.001%2Czf-C2H2%7CPF00096.26%7C0.41%2Czf-C2H2%7CPF00096.26%7C0.13%2Czf-C2H2%7CPF00096.26%7C6.6%2CTrm112p%7CPF03966.16%7C2.5e%2B03%2CTrm112p%7CPF03966.16%7C0.058%2CZn_ribbon_SprT%7CPF17283.2%7C0.071%2CZn_ribbon_SprT%7CPF17283.2%7C7e%2B02%2CZn_ribbon_SprT%7CPF17283.2%7C1.7e%2B03%2CZn_ribbon_SprT%7CPF17283.2%7C33%2CZn_ribbon_SprT%7CPF17283.2%7C12%2CZn_ribbon_SprT%7CPF17283.2%7C1.8e%2B03%2CZn_ribbon_SprT%7CPF17283.2%7C8.4e%2B02%2CZn_ribbon_SprT%7CPF17283.2%7C1.5e%2B04%2CROS_MUCR%7CPF05443.11%7C1.5%2CROS_MUCR%7CPF05443.11%7C2.6%2CROS_MUCR%7CPF05443.11%7C9.7e%2B03%2CROS_MUCR%7CPF05443.11%7C5.3e%2B03
LSTA.21400.1	transdecoder	mRNA	1	3443	.	+	.	ID=LSTA.21400.1.p1;Parent=GENE.LSTA.21400.1~~LSTA.21400.1.p1;Name=ORF%20type%3Acomplete%20len%3A720%20%28%2B%29%2Cscore%3D127.56%2Clcl%7CNW_013422421.1_prot_XP_013087518.1_23962%7C83.893%7C0.0%2Clcl%7CNW_013422421.1_prot_XP_013087518.1_23962%7C23.054%7C2.63e-19%2Clcl%7CNW_013422421.1_prot_XP_013087518.1_23962%7C25.373%7C4.44e-15%2Czf-H2C2_2%7CPF13465.6%7C4.1e%2B03%2Czf-H2C2_2%7CPF13465.6%7C2e-05%2Czf-H2C2_2%7CPF13465.6%7C7.5%2Czf-H2C2_2%7CPF13465.6%7C1.7e%2B02%2Czf-H2C2_2%7CPF13465.6%7C1e%2B03%2Czf-H2C2_2%7CPF13465.6%7C5.9e%2B02%2Czf-H2C2_2%7CPF13465.6%7C0.39%2Czf-H2C2_2%7CPF13465.6%7C0.00011%2Czf-H2C2_2%7CPF13465.6%7C0.18%2Czf-H2C2_2%7CPF13465.6%7C78%2Czf-H2C2_2%7CPF13465.6%7C0.055%2Czf-H2C2_2%7CPF13465.6%7C0.0041%2Czf-H2C2_2%7CPF13465.6%7C0.00024%2Czf-H2C2_2%7CPF13465.6%7C0.00029%2Czf-H2C2_2%7CPF13465.6%7C0.00014%2Czf-H2C2_2%7CPF13465.6%7C1.9e%2B03%2Czf-H2C2_5%7CPF13909.6%7C0.0062%2Czf-H2C2_5%7CPF13909.6%7C7.8e%2B03%2Czf-H2C2_5%7CPF13909.6%7C1.5e%2B04%2Czf-H2C2_5%7CPF13909.6%7C14%2Czf-H2C2_5%7CPF13909.6%7C36%2Czf-H2C2_5%7CPF13909.6%7C0.023%2Czf-H2C2_5%7CPF13909.6%7C1.2e%2B02%2Czf-H2C2_5%7CPF13909.6%7C0.00036%2Czf-H2C2_5%7CPF13909.6%7C0.35%2Czf-H2C2_5%7CPF13909.6%7C0.55%2Czf-H2C2_5%7CPF13909.6%7C0.085%2Czf-H2C2_5%7CPF13909.6%7C9.9e-06%2Czf-H2C2_5%7CPF13909.6%7C0.0098%2Czf-C2H2_4%7CPF13894.6%7C0.73%2Czf-C2H2_4%7CPF13894.6%7C1.2%2Czf-C2H2_4%7CPF13894.6%7C0.052%2Czf-C2H2_4%7CPF13894.6%7C3.7e%2B03%2Czf-C2H2_4%7CPF13894.6%7C2e%2B02%2Czf-C2H2_4%7CPF13894.6%7C1.3%2Czf-C2H2_4%7CPF13894.6%7C0.029%2Czf-C2H2_4%7CPF13894.6%7C0.91%2Czf-C2H2_4%7CPF13894.6%7C8.6%2Czf-C2H2_4%7CPF13894.6%7C1.1%2Czf-C2H2_4%7CPF13894.6%7C28%2Czf-C2H2_4%7CPF13894.6%7C0.029%2Czf-C2H2_4%7CPF13894.6%7C4%2Czf-C2H2_4%7CPF13894.6%7C2.9%2Czf-C2H2_4%7CPF13894.6%7C0.32%2Czf-C2H2%7CPF00096.26%7C19%2Czf-C2H2%7CPF00096.26%7C1.2%2Czf-C2H2%7CPF00096.26%7C0.65%2Czf-C2H2%7CPF00096.26%7C4.6e%2B02%2Czf-C2H2%7CPF00096.26%7C3.2e%2B03%2Czf-C2H2%7CPF00096.26%7C2.7%2Czf-C2H2%7CPF00096.26%7C0.0057%2Czf-C2H2%7CPF00096.26%7C36%2Czf-C2H2%7CPF00096.26%7C14%2Czf-C2H2%7CPF00096.26%7C0.2%2Czf-C2H2%7CPF00096.26%7C0.12%2Czf-C2H2%7CPF00096.26%7C0.001%2Czf-C2H2%7CPF00096.26%7C0.41%2Czf-C2H2%7CPF00096.26%7C0.13%2Czf-C2H2%7CPF00096.26%7C6.6%2CTrm112p%7CPF03966.16%7C2.5e%2B03%2CTrm112p%7CPF03966.16%7C0.058%2CZn_ribbon_SprT%7CPF17283.2%7C0.071%2CZn_ribbon_SprT%7CPF17283.2%7C7e%2B02%2CZn_ribbon_SprT%7CPF17283.2%7C1.7e%2B03%2CZn_ribbon_SprT%7CPF17283.2%7C33%2CZn_ribbon_SprT%7CPF17283.2%7C12%2CZn_ribbon_SprT%7CPF17283.2%7C1.8e%2B03%2CZn_ribbon_SprT%7CPF17283.2%7C8.4e%2B02%2CZn_ribbon_SprT%7CPF17283.2%7C1.5e%2B04%2CROS_MUCR%7CPF05443.11%7C1.5%2CROS_MUCR%7CPF05443.11%7C2.6%2CROS_MUCR%7CPF05443.11%7C9.7e%2B03%2CROS_MUCR%7CPF05443.11%7C5.3e%2B03
LSTA.21400.1	transdecoder	five_prime_UTR	1	249	.	+	.	ID=LSTA.21400.1.p1.utr5p1;Parent=LSTA.21400.1.p1
LSTA.21400.1	transdecoder	exon	1	3443	.	+	.	ID=LSTA.21400.1.p1.exon1;Parent=LSTA.21400.1.p1
LSTA.21400.1	transdecoder	CDS	250	2409	.	+	0	ID=cds.LSTA.21400.1.p1;Parent=LSTA.21400.1.p1
LSTA.21400.1	transdecoder	three_prime_UTR	2410	3443	.	+	.	ID=LSTA.21400.1.p1.utr3p1;Parent=LSTA.21400.1.p1
LSTA.21401.1	transdecoder	gene	1	8334	.	+	.	ID=GENE.LSTA.21401.1~~LSTA.21401.1.p1;Name=ORF%20type%3A5prime_partial%20len%3A931%20%28%2B%29%2Cscore%3D262.90%2Clcl%7CNW_013492482.1_prot_XP_013060702.1_32671%7C86.681%7C0.0%2CFYRC%7CPF05965.14%7C7.2e-21%2CFYRC%7CPF05965.14%7C1.3e%2B04%2CSET%7CPF00856.28%7C3e-18%2CFYRN%7CPF05964.14%7C2.9e-18%2Czf-HC5HC2H_2%7CPF13832.6%7C2.5e-11%2Czf-HC5HC2H%7CPF13771.6%7C1.3e%2B04%2Czf-HC5HC2H%7CPF13771.6%7C3.8e-10%2CPHD_Oberon%7CPF07227.11%7C21%2CPHD_Oberon%7CPF07227.11%7C0.32%2CPap_E4%7CPF02711.14%7C8.1%2CPap_E4%7CPF02711.14%7C5.2e%2B02
LSTA.21401.1	transdecoder	mRNA	1	8334	.	+	.	ID=LSTA.21401.1.p1;Parent=GENE.LSTA.21401.1~~LSTA.21401.1.p1;Name=ORF%20type%3A5prime_partial%20len%3A931%20%28%2B%29%2Cscore%3D262.90%2Clcl%7CNW_013492482.1_prot_XP_013060702.1_32671%7C86.681%7C0.0%2CFYRC%7CPF05965.14%7C7.2e-21%2CFYRC%7CPF05965.14%7C1.3e%2B04%2CSET%7CPF00856.28%7C3e-18%2CFYRN%7CPF05964.14%7C2.9e-18%2Czf-HC5HC2H_2%7CPF13832.6%7C2.5e-11%2Czf-HC5HC2H%7CPF13771.6%7C1.3e%2B04%2Czf-HC5HC2H%7CPF13771.6%7C3.8e-10%2CPHD_Oberon%7CPF07227.11%7C21%2CPHD_Oberon%7CPF07227.11%7C0.32%2CPap_E4%7CPF02711.14%7C8.1%2CPap_E4%7CPF02711.14%7C5.2e%2B02
LSTA.21401.1	transdecoder	exon	1	8334	.	+	.	ID=LSTA.21401.1.p1.exon1;Parent=LSTA.21401.1.p1
LSTA.21401.1	transdecoder	CDS	1	2793	.	+	0	ID=cds.LSTA.21401.1.p1;Parent=LSTA.21401.1.p1
LSTA.21401.1	transdecoder	three_prime_UTR	2794	8334	.	+	.	ID=LSTA.21401.1.p1.utr3p1;Parent=LSTA.21401.1.p1
LSTA.21402.1	transdecoder	gene	1	2619	.	+	.	ID=GENE.LSTA.21402.1~~LSTA.21402.1.p1;Name=ORF%20type%3Acomplete%20len%3A160%20%28%2B%29%2Cscore%3D27.53%2CEphA2_TM%7CPF14575.6%7C0.075%2CSRTM1%7CPF15872.5%7C0.15%2CSRTM1%7CPF15872.5%7C2.7e%2B03%2CSID-1_RNA_chan%7CPF13965.6%7C0.1%2CVpu%7CPF00558.19%7C0.31%2CVpu%7CPF00558.19%7C5.3e%2B03
LSTA.21402.1	transdecoder	mRNA	1	2619	.	+	.	ID=LSTA.21402.1.p1;Parent=GENE.LSTA.21402.1~~LSTA.21402.1.p1;Name=ORF%20type%3Acomplete%20len%3A160%20%28%2B%29%2Cscore%3D27.53%2CEphA2_TM%7CPF14575.6%7C0.075%2CSRTM1%7CPF15872.5%7C0.15%2CSRTM1%7CPF15872.5%7C2.7e%2B03%2CSID-1_RNA_chan%7CPF13965.6%7C0.1%2CVpu%7CPF00558.19%7C0.31%2CVpu%7CPF00558.19%7C5.3e%2B03
LSTA.21402.1	transdecoder	five_prime_UTR	1	699	.	+	.	ID=LSTA.21402.1.p1.utr5p1;Parent=LSTA.21402.1.p1
LSTA.21402.1	transdecoder	exon	1	2619	.	+	.	ID=LSTA.21402.1.p1.exon1;Parent=LSTA.21402.1.p1
LSTA.21402.1	transdecoder	CDS	700	1179	.	+	0	ID=cds.LSTA.21402.1.p1;Parent=LSTA.21402.1.p1
LSTA.21402.1	transdecoder	three_prime_UTR	1180	2619	.	+	.	ID=LSTA.21402.1.p1.utr3p1;Parent=LSTA.21402.1.p1
LSTA.21402.2	transdecoder	gene	1	2536	.	+	.	ID=GENE.LSTA.21402.2~~LSTA.21402.2.p1;Name=ORF%20type%3Acomplete%20len%3A160%20%28%2B%29%2Cscore%3D27.53%2CEphA2_TM%7CPF14575.6%7C0.075%2CSRTM1%7CPF15872.5%7C0.15%2CSRTM1%7CPF15872.5%7C2.7e%2B03%2CSID-1_RNA_chan%7CPF13965.6%7C0.1%2CVpu%7CPF00558.19%7C0.31%2CVpu%7CPF00558.19%7C5.3e%2B03
LSTA.21402.2	transdecoder	mRNA	1	2536	.	+	.	ID=LSTA.21402.2.p1;Parent=GENE.LSTA.21402.2~~LSTA.21402.2.p1;Name=ORF%20type%3Acomplete%20len%3A160%20%28%2B%29%2Cscore%3D27.53%2CEphA2_TM%7CPF14575.6%7C0.075%2CSRTM1%7CPF15872.5%7C0.15%2CSRTM1%7CPF15872.5%7C2.7e%2B03%2CSID-1_RNA_chan%7CPF13965.6%7C0.1%2CVpu%7CPF00558.19%7C0.31%2CVpu%7CPF00558.19%7C5.3e%2B03
LSTA.21402.2	transdecoder	five_prime_UTR	1	699	.	+	.	ID=LSTA.21402.2.p1.utr5p1;Parent=LSTA.21402.2.p1
LSTA.21402.2	transdecoder	exon	1	2536	.	+	.	ID=LSTA.21402.2.p1.exon1;Parent=LSTA.21402.2.p1
LSTA.21402.2	transdecoder	CDS	700	1179	.	+	0	ID=cds.LSTA.21402.2.p1;Parent=LSTA.21402.2.p1
LSTA.21402.2	transdecoder	three_prime_UTR	1180	2536	.	+	.	ID=LSTA.21402.2.p1.utr3p1;Parent=LSTA.21402.2.p1
LSTA.21403.1	transdecoder	gene	1	1806	.	-	.	ID=GENE.LSTA.21403.1~~LSTA.21403.1.p1;Name=ORF%20type%3Acomplete%20len%3A160%20%28-%29%2Cscore%3D27.53%2CEphA2_TM%7CPF14575.6%7C0.075%2CSRTM1%7CPF15872.5%7C0.15%2CSRTM1%7CPF15872.5%7C2.7e%2B03%2CSID-1_RNA_chan%7CPF13965.6%7C0.1%2CVpu%7CPF00558.19%7C0.31%2CVpu%7CPF00558.19%7C5.3e%2B03
LSTA.21403.1	transdecoder	mRNA	1	1806	.	-	.	ID=LSTA.21403.1.p1;Parent=GENE.LSTA.21403.1~~LSTA.21403.1.p1;Name=ORF%20type%3Acomplete%20len%3A160%20%28-%29%2Cscore%3D27.53%2CEphA2_TM%7CPF14575.6%7C0.075%2CSRTM1%7CPF15872.5%7C0.15%2CSRTM1%7CPF15872.5%7C2.7e%2B03%2CSID-1_RNA_chan%7CPF13965.6%7C0.1%2CVpu%7CPF00558.19%7C0.31%2CVpu%7CPF00558.19%7C5.3e%2B03
LSTA.21403.1	transdecoder	five_prime_UTR	1188	1806	.	-	.	ID=LSTA.21403.1.p1.utr5p1;Parent=LSTA.21403.1.p1
LSTA.21403.1	transdecoder	exon	1	1806	.	-	.	ID=LSTA.21403.1.p1.exon1;Parent=LSTA.21403.1.p1
LSTA.21403.1	transdecoder	CDS	708	1187	.	-	0	ID=cds.LSTA.21403.1.p1;Parent=LSTA.21403.1.p1
LSTA.21403.1	transdecoder	three_prime_UTR	1	707	.	-	.	ID=LSTA.21403.1.p1.utr3p1;Parent=LSTA.21403.1.p1
LSTA.21404.1	transdecoder	gene	1	575	.	-	.	ID=GENE.LSTA.21404.1~~LSTA.21404.1.p1;Name=ORF%20type%3Acomplete%20len%3A100%20%28-%29%2Cscore%3D3.69%2Clcl%7CNW_008708301.1_prot_XP_009050381.1_6760%7C31.646%7C8.52e-12%2Clcl%7CNW_008708301.1_prot_XP_009050381.1_6760%7C31.646%7C8.52e-12%2Clcl%7CNW_008708301.1_prot_XP_009050381.1_6760%7C31.646%7C8.52e-12%2Clcl%7CNW_008708301.1_prot_XP_009050381.1_6760%7C31.646%7C1.90e-11%2Clcl%7CNW_008708301.1_prot_XP_009050381.1_6760%7C33.784%7C4.13e-11%2Clcl%7CNW_008708301.1_prot_XP_009050381.1_6760%7C32.432%7C8.62e-11%2Clcl%7CNW_008708301.1_prot_XP_009050381.1_6760%7C32.857%7C1.89e-10%2Clcl%7CNW_008708301.1_prot_XP_009050381.1_6760%7C31.646%7C4.27e-10%2Clcl%7CNW_008708301.1_prot_XP_009050381.1_6760%7C33.824%7C7.90e-09%2CNtox22%7CPF15527.6%7C11%2CNtox22%7CPF15527.6%7C11%2CRibosomal_S28e%7CPF01200.18%7C8.6%2CRibosomal_S28e%7CPF01200.18%7C1.5e%2B02
LSTA.21404.1	transdecoder	mRNA	1	575	.	-	.	ID=LSTA.21404.1.p1;Parent=GENE.LSTA.21404.1~~LSTA.21404.1.p1;Name=ORF%20type%3Acomplete%20len%3A100%20%28-%29%2Cscore%3D3.69%2Clcl%7CNW_008708301.1_prot_XP_009050381.1_6760%7C31.646%7C8.52e-12%2Clcl%7CNW_008708301.1_prot_XP_009050381.1_6760%7C31.646%7C8.52e-12%2Clcl%7CNW_008708301.1_prot_XP_009050381.1_6760%7C31.646%7C8.52e-12%2Clcl%7CNW_008708301.1_prot_XP_009050381.1_6760%7C31.646%7C1.90e-11%2Clcl%7CNW_008708301.1_prot_XP_009050381.1_6760%7C33.784%7C4.13e-11%2Clcl%7CNW_008708301.1_prot_XP_009050381.1_6760%7C32.432%7C8.62e-11%2Clcl%7CNW_008708301.1_prot_XP_009050381.1_6760%7C32.857%7C1.89e-10%2Clcl%7CNW_008708301.1_prot_XP_009050381.1_6760%7C31.646%7C4.27e-10%2Clcl%7CNW_008708301.1_prot_XP_009050381.1_6760%7C33.824%7C7.90e-09%2CNtox22%7CPF15527.6%7C11%2CNtox22%7CPF15527.6%7C11%2CRibosomal_S28e%7CPF01200.18%7C8.6%2CRibosomal_S28e%7CPF01200.18%7C1.5e%2B02
LSTA.21404.1	transdecoder	five_prime_UTR	359	575	.	-	.	ID=LSTA.21404.1.p1.utr5p1;Parent=LSTA.21404.1.p1
LSTA.21404.1	transdecoder	exon	1	575	.	-	.	ID=LSTA.21404.1.p1.exon1;Parent=LSTA.21404.1.p1
LSTA.21404.1	transdecoder	CDS	59	358	.	-	0	ID=cds.LSTA.21404.1.p1;Parent=LSTA.21404.1.p1
LSTA.21404.1	transdecoder	three_prime_UTR	1	58	.	-	.	ID=LSTA.21404.1.p1.utr3p1;Parent=LSTA.21404.1.p1
LSTA.21407.1	transdecoder	gene	1	525	.	+	.	ID=GENE.LSTA.21407.1~~LSTA.21407.1.p1;Name=ORF%20type%3A5prime_partial%20len%3A123%20%28%2B%29%2Cscore%3D23.61
LSTA.21407.1	transdecoder	mRNA	1	525	.	+	.	ID=LSTA.21407.1.p1;Parent=GENE.LSTA.21407.1~~LSTA.21407.1.p1;Name=ORF%20type%3A5prime_partial%20len%3A123%20%28%2B%29%2Cscore%3D23.61
LSTA.21407.1	transdecoder	exon	1	525	.	+	.	ID=LSTA.21407.1.p1.exon1;Parent=LSTA.21407.1.p1
LSTA.21407.1	transdecoder	CDS	2	370	.	+	0	ID=cds.LSTA.21407.1.p1;Parent=LSTA.21407.1.p1
LSTA.21407.1	transdecoder	three_prime_UTR	371	525	.	+	.	ID=LSTA.21407.1.p1.utr3p1;Parent=LSTA.21407.1.p1
# refined start codon: 1 -> 22 (score: 2.061)
LSTA.21408.1	transdecoder	gene	1	3272	.	+	.	ID=GENE.LSTA.21408.1~~LSTA.21408.1.p1;Name=ORF%20type%3Acomplete%20len%3A141%20%28%2B%29%2Cscore%3D28.54%2Clcl%7CNW_018480078.1_prot_XP_021343988.1_40446%7C53.191%7C4.93e-33%2CACOX%7CPF01756.19%7C6.8e-42
LSTA.21408.1	transdecoder	mRNA	1	3272	.	+	.	ID=LSTA.21408.1.p1;Parent=GENE.LSTA.21408.1~~LSTA.21408.1.p1;Name=ORF%20type%3Acomplete%20len%3A141%20%28%2B%29%2Cscore%3D28.54%2Clcl%7CNW_018480078.1_prot_XP_021343988.1_40446%7C53.191%7C4.93e-33%2CACOX%7CPF01756.19%7C6.8e-42
LSTA.21408.1	transdecoder	five_prime_UTR	1	21	.	+	.	ID=LSTA.21408.1.p1.utr5p1;Parent=LSTA.21408.1.p1
LSTA.21408.1	transdecoder	exon	1	3272	.	+	.	ID=LSTA.21408.1.p1.exon1;Parent=LSTA.21408.1.p1
LSTA.21408.1	transdecoder	CDS	22	423	.	+	0	ID=cds.LSTA.21408.1.p1;Parent=LSTA.21408.1.p1
LSTA.21408.1	transdecoder	three_prime_UTR	424	3272	.	+	.	ID=LSTA.21408.1.p1.utr3p1;Parent=LSTA.21408.1.p1
# refined start codon: 1 -> 109 (score: 1.509)
LSTA.21409.1	transdecoder	gene	1	1801	.	+	.	ID=GENE.LSTA.21409.1~~LSTA.21409.1.p1;Name=ORF%20type%3Acomplete%20len%3A414%20%28%2B%29%2Cscore%3D49.09%2Clcl%7CNC_037598.1_prot_XP_025106870.1_29182%7C72.629%7C0.0%2CBAR_3%7CPF16746.5%7C6.7e-54%2CBAR_3%7CPF16746.5%7C8.1e%2B03%2CPH%7CPF00169.29%7C9.3e%2B03%2CPH%7CPF00169.29%7C0.00067%2CCENP-R%7CPF06729.12%7C2.7%2CCENP-R%7CPF06729.12%7C3.5e%2B03%2CCENP-R%7CPF06729.12%7C16%2CBAR%7CPF03114.18%7C0.016%2CBAR%7CPF03114.18%7C3e%2B03%2CDUF1043%7CPF06295.12%7C2.2%2CDUF1043%7CPF06295.12%7C3.9e%2B02%2CMod_r%7CPF07200.13%7C0.93%2CMod_r%7CPF07200.13%7C3.6e%2B03
LSTA.21409.1	transdecoder	mRNA	1	1801	.	+	.	ID=LSTA.21409.1.p1;Parent=GENE.LSTA.21409.1~~LSTA.21409.1.p1;Name=ORF%20type%3Acomplete%20len%3A414%20%28%2B%29%2Cscore%3D49.09%2Clcl%7CNC_037598.1_prot_XP_025106870.1_29182%7C72.629%7C0.0%2CBAR_3%7CPF16746.5%7C6.7e-54%2CBAR_3%7CPF16746.5%7C8.1e%2B03%2CPH%7CPF00169.29%7C9.3e%2B03%2CPH%7CPF00169.29%7C0.00067%2CCENP-R%7CPF06729.12%7C2.7%2CCENP-R%7CPF06729.12%7C3.5e%2B03%2CCENP-R%7CPF06729.12%7C16%2CBAR%7CPF03114.18%7C0.016%2CBAR%7CPF03114.18%7C3e%2B03%2CDUF1043%7CPF06295.12%7C2.2%2CDUF1043%7CPF06295.12%7C3.9e%2B02%2CMod_r%7CPF07200.13%7C0.93%2CMod_r%7CPF07200.13%7C3.6e%2B03
LSTA.21409.1	transdecoder	five_prime_UTR	1	108	.	+	.	ID=LSTA.21409.1.p1.utr5p1;Parent=LSTA.21409.1.p1
LSTA.21409.1	transdecoder	exon	1	1801	.	+	.	ID=LSTA.21409.1.p1.exon1;Parent=LSTA.21409.1.p1
LSTA.21409.1	transdecoder	CDS	109	1242	.	+	0	ID=cds.LSTA.21409.1.p1;Parent=LSTA.21409.1.p1
LSTA.21409.1	transdecoder	three_prime_UTR	1243	1801	.	+	.	ID=LSTA.21409.1.p1.utr3p1;Parent=LSTA.21409.1.p1
LSTA.21410.1	transdecoder	gene	1	789	.	+	.	ID=GENE.LSTA.21410.1~~LSTA.21410.1.p2;Name=ORF%20type%3Acomplete%20len%3A113%20%28%2B%29%2Cscore%3D25.32%2Clcl%7CNW_004797985.1_prot_XP_005108799.2_22164%7C40.299%7C8.08e-07%2CGlyco_transf_11%7CPF01531.16%7C0.013
LSTA.21410.1	transdecoder	mRNA	1	789	.	+	.	ID=LSTA.21410.1.p2;Parent=GENE.LSTA.21410.1~~LSTA.21410.1.p2;Name=ORF%20type%3Acomplete%20len%3A113%20%28%2B%29%2Cscore%3D25.32%2Clcl%7CNW_004797985.1_prot_XP_005108799.2_22164%7C40.299%7C8.08e-07%2CGlyco_transf_11%7CPF01531.16%7C0.013
LSTA.21410.1	transdecoder	five_prime_UTR	1	389	.	+	.	ID=LSTA.21410.1.p2.utr5p1;Parent=LSTA.21410.1.p2
LSTA.21410.1	transdecoder	exon	1	789	.	+	.	ID=LSTA.21410.1.p2.exon1;Parent=LSTA.21410.1.p2
LSTA.21410.1	transdecoder	CDS	390	728	.	+	0	ID=cds.LSTA.21410.1.p2;Parent=LSTA.21410.1.p2
LSTA.21410.1	transdecoder	three_prime_UTR	729	789	.	+	.	ID=LSTA.21410.1.p2.utr3p1;Parent=LSTA.21410.1.p2
LSTA.21411.1	transdecoder	gene	1	3049	.	+	.	ID=GENE.LSTA.21411.1~~LSTA.21411.1.p1;Name=ORF%20type%3Acomplete%20len%3A158%20%28%2B%29%2Cscore%3D27.35%2Clcl%7CNW_013193659.1_prot_XP_013062039.1_3787%7C89.933%7C3.74e-91%2CPID%7CPF00640.23%7C2.9e-16%2CPTB%7CPF08416.13%7C0.0077
LSTA.21411.1	transdecoder	mRNA	1	3049	.	+	.	ID=LSTA.21411.1.p1;Parent=GENE.LSTA.21411.1~~LSTA.21411.1.p1;Name=ORF%20type%3Acomplete%20len%3A158%20%28%2B%29%2Cscore%3D27.35%2Clcl%7CNW_013193659.1_prot_XP_013062039.1_3787%7C89.933%7C3.74e-91%2CPID%7CPF00640.23%7C2.9e-16%2CPTB%7CPF08416.13%7C0.0077
LSTA.21411.1	transdecoder	five_prime_UTR	1	627	.	+	.	ID=LSTA.21411.1.p1.utr5p1;Parent=LSTA.21411.1.p1
LSTA.21411.1	transdecoder	exon	1	3049	.	+	.	ID=LSTA.21411.1.p1.exon1;Parent=LSTA.21411.1.p1
LSTA.21411.1	transdecoder	CDS	628	1101	.	+	0	ID=cds.LSTA.21411.1.p1;Parent=LSTA.21411.1.p1
LSTA.21411.1	transdecoder	three_prime_UTR	1102	3049	.	+	.	ID=LSTA.21411.1.p1.utr3p1;Parent=LSTA.21411.1.p1
LSTA.21411.2	transdecoder	gene	1	2964	.	+	.	ID=GENE.LSTA.21411.2~~LSTA.21411.2.p1;Name=ORF%20type%3Acomplete%20len%3A248%20%28%2B%29%2Cscore%3D63.21%2Clcl%7CNW_013193659.1_prot_XP_013062032.1_3786%7C77.381%7C3.90e-122%2CPID%7CPF00640.23%7C6.9e-16%2CPTB%7CPF08416.13%7C0.029
LSTA.21411.2	transdecoder	mRNA	1	2964	.	+	.	ID=LSTA.21411.2.p1;Parent=GENE.LSTA.21411.2~~LSTA.21411.2.p1;Name=ORF%20type%3Acomplete%20len%3A248%20%28%2B%29%2Cscore%3D63.21%2Clcl%7CNW_013193659.1_prot_XP_013062032.1_3786%7C77.381%7C3.90e-122%2CPID%7CPF00640.23%7C6.9e-16%2CPTB%7CPF08416.13%7C0.029
LSTA.21411.2	transdecoder	five_prime_UTR	1	564	.	+	.	ID=LSTA.21411.2.p1.utr5p1;Parent=LSTA.21411.2.p1
LSTA.21411.2	transdecoder	exon	1	2964	.	+	.	ID=LSTA.21411.2.p1.exon1;Parent=LSTA.21411.2.p1
LSTA.21411.2	transdecoder	CDS	565	1308	.	+	0	ID=cds.LSTA.21411.2.p1;Parent=LSTA.21411.2.p1
LSTA.21411.2	transdecoder	three_prime_UTR	1309	2964	.	+	.	ID=LSTA.21411.2.p1.utr3p1;Parent=LSTA.21411.2.p1
LSTA.21411.3	transdecoder	gene	1	2649	.	+	.	ID=GENE.LSTA.21411.3~~LSTA.21411.3.p1;Name=ORF%20type%3A5prime_partial%20len%3A331%20%28%2B%29%2Cscore%3D85.26%2Clcl%7CNW_013193659.1_prot_XP_013062032.1_3786%7C64.567%7C5.52e-151%2CPID%7CPF00640.23%7C2.1e-18%2CPTB%7CPF08416.13%7C0.0011%2CPID_2%7CPF14719.6%7C0.54%2CPID_2%7CPF14719.6%7C1.4e%2B03
LSTA.21411.3	transdecoder	mRNA	1	2649	.	+	.	ID=LSTA.21411.3.p1;Parent=GENE.LSTA.21411.3~~LSTA.21411.3.p1;Name=ORF%20type%3A5prime_partial%20len%3A331%20%28%2B%29%2Cscore%3D85.26%2Clcl%7CNW_013193659.1_prot_XP_013062032.1_3786%7C64.567%7C5.52e-151%2CPID%7CPF00640.23%7C2.1e-18%2CPTB%7CPF08416.13%7C0.0011%2CPID_2%7CPF14719.6%7C0.54%2CPID_2%7CPF14719.6%7C1.4e%2B03
LSTA.21411.3	transdecoder	exon	1	2649	.	+	.	ID=LSTA.21411.3.p1.exon1;Parent=LSTA.21411.3.p1
LSTA.21411.3	transdecoder	CDS	1	993	.	+	0	ID=cds.LSTA.21411.3.p1;Parent=LSTA.21411.3.p1
LSTA.21411.3	transdecoder	three_prime_UTR	994	2649	.	+	.	ID=LSTA.21411.3.p1.utr3p1;Parent=LSTA.21411.3.p1
LSTA.21411.4	transdecoder	gene	1	2215	.	+	.	ID=GENE.LSTA.21411.4~~LSTA.21411.4.p1;Name=ORF%20type%3A5prime_partial%20len%3A241%20%28%2B%29%2Cscore%3D49.41%2Clcl%7CNW_013193659.1_prot_XP_013062039.1_3787%7C66.547%7C8.04e-120%2CPID%7CPF00640.23%7C1.5e-18%2CPTB%7CPF08416.13%7C0.00054%2CPID_2%7CPF14719.6%7C0.28%2CPID_2%7CPF14719.6%7C7.3e%2B02
LSTA.21411.4	transdecoder	mRNA	1	2215	.	+	.	ID=LSTA.21411.4.p1;Parent=GENE.LSTA.21411.4~~LSTA.21411.4.p1;Name=ORF%20type%3A5prime_partial%20len%3A241%20%28%2B%29%2Cscore%3D49.41%2Clcl%7CNW_013193659.1_prot_XP_013062039.1_3787%7C66.547%7C8.04e-120%2CPID%7CPF00640.23%7C1.5e-18%2CPTB%7CPF08416.13%7C0.00054%2CPID_2%7CPF14719.6%7C0.28%2CPID_2%7CPF14719.6%7C7.3e%2B02
LSTA.21411.4	transdecoder	exon	1	2215	.	+	.	ID=LSTA.21411.4.p1.exon1;Parent=LSTA.21411.4.p1
LSTA.21411.4	transdecoder	CDS	1	723	.	+	0	ID=cds.LSTA.21411.4.p1;Parent=LSTA.21411.4.p1
LSTA.21411.4	transdecoder	three_prime_UTR	724	2215	.	+	.	ID=LSTA.21411.4.p1.utr3p1;Parent=LSTA.21411.4.p1
LSTA.21413.1	transdecoder	gene	1	5676	.	+	.	ID=GENE.LSTA.21413.1~~LSTA.21413.1.p4;Name=ORF%20type%3Acomplete%20len%3A130%20%28%2B%29%2Cscore%3D15.63%2CDUF4723%7CPF15851.5%7C0.0041
LSTA.21413.1	transdecoder	mRNA	1	5676	.	+	.	ID=LSTA.21413.1.p4;Parent=GENE.LSTA.21413.1~~LSTA.21413.1.p4;Name=ORF%20type%3Acomplete%20len%3A130%20%28%2B%29%2Cscore%3D15.63%2CDUF4723%7CPF15851.5%7C0.0041
LSTA.21413.1	transdecoder	five_prime_UTR	1	1032	.	+	.	ID=LSTA.21413.1.p4.utr5p1;Parent=LSTA.21413.1.p4
LSTA.21413.1	transdecoder	exon	1	5676	.	+	.	ID=LSTA.21413.1.p4.exon1;Parent=LSTA.21413.1.p4
LSTA.21413.1	transdecoder	CDS	1033	1422	.	+	0	ID=cds.LSTA.21413.1.p4;Parent=LSTA.21413.1.p4
LSTA.21413.1	transdecoder	three_prime_UTR	1423	5676	.	+	.	ID=LSTA.21413.1.p4.utr3p1;Parent=LSTA.21413.1.p4
LSTA.21413.1	transdecoder	gene	1	5676	.	-	.	ID=GENE.LSTA.21413.1~~LSTA.21413.1.p2;Name=ORF%20type%3Acomplete%20len%3A210%20%28-%29%2Cscore%3D-34.29%2Clcl%7CNW_008710694.1_prot_XP_009065492.1_21962%7C22.424%7C1.59e-11%2CNDUFV3%7CPF15880.5%7C8.2e%2B02%2CNDUFV3%7CPF15880.5%7C1.7e%2B02%2CNDUFV3%7CPF15880.5%7C1.7e%2B02%2CNDUFV3%7CPF15880.5%7C1.6e%2B02%2CNDUFV3%7CPF15880.5%7C1.7e%2B02%2CNDUFV3%7CPF15880.5%7C3.7e%2B02%2CNDUFV3%7CPF15880.5%7C4.5%2CNDUFV3%7CPF15880.5%7C1%2CNDUFV3%7CPF15880.5%7C51%2CNDUFV3%7CPF15880.5%7C27%2CDBD_HTH%7CPF18430.1%7C1.2e%2B02%2CDBD_HTH%7CPF18430.1%7C1.2e%2B02%2CDBD_HTH%7CPF18430.1%7C1.2e%2B02%2CDBD_HTH%7CPF18430.1%7C1.2e%2B02%2CDBD_HTH%7CPF18430.1%7C1.2e%2B02%2CDBD_HTH%7CPF18430.1%7C6.9e%2B02%2CDBD_HTH%7CPF18430.1%7C1.2e%2B02%2CDBD_HTH%7CPF18430.1%7C5.5e%2B02%2CDBD_HTH%7CPF18430.1%7C5.7e%2B02%2CDBD_HTH%7CPF18430.1%7C2.2e%2B02%2CDUF2977%7CPF11192.8%7C1.2e%2B03%2CDUF2977%7CPF11192.8%7C2.7e%2B02%2CDUF2977%7CPF11192.8%7C2.6e%2B02%2CDUF2977%7CPF11192.8%7C2.6e%2B02%2CDUF2977%7CPF11192.8%7C2.6e%2B02%2CDUF2977%7CPF11192.8%7C8e%2B02%2CDUF2977%7CPF11192.8%7C3.7e%2B02%2CDUF2977%7CPF11192.8%7C9e%2B03%2CGlyco_hydro_2_N%7CPF02837.18%7C1e%2B02%2CGlyco_hydro_2_N%7CPF02837.18%7C0.98%2CGlyco_hydro_2_N%7CPF02837.18%7C79%2CColicin_im%7CPF03857.13%7C54%2CColicin_im%7CPF03857.13%7C45%2CColicin_im%7CPF03857.13%7C62%2CColicin_im%7CPF03857.13%7C56%2CColicin_im%7CPF03857.13%7C4.8%2CColicin_im%7CPF03857.13%7C6.7%2CApoB100_C%7CPF12491.8%7C1.9e%2B02%2CApoB100_C%7CPF12491.8%7C1.8e%2B02%2CApoB100_C%7CPF12491.8%7C1.8e%2B02%2CApoB100_C%7CPF12491.8%7C1.8e%2B02%2CApoB100_C%7CPF12491.8%7C1.8e%2B02%2CApoB100_C%7CPF12491.8%7C1.8e%2B02%2CApoB100_C%7CPF12491.8%7C4e%2B02%2CApoB100_C%7CPF12491.8%7C7.2e%2B03%2CApoB100_C%7CPF12491.8%7C9.4e%2B03
LSTA.21413.1	transdecoder	mRNA	1	5676	.	-	.	ID=LSTA.21413.1.p2;Parent=GENE.LSTA.21413.1~~LSTA.21413.1.p2;Name=ORF%20type%3Acomplete%20len%3A210%20%28-%29%2Cscore%3D-34.29%2Clcl%7CNW_008710694.1_prot_XP_009065492.1_21962%7C22.424%7C1.59e-11%2CNDUFV3%7CPF15880.5%7C8.2e%2B02%2CNDUFV3%7CPF15880.5%7C1.7e%2B02%2CNDUFV3%7CPF15880.5%7C1.7e%2B02%2CNDUFV3%7CPF15880.5%7C1.6e%2B02%2CNDUFV3%7CPF15880.5%7C1.7e%2B02%2CNDUFV3%7CPF15880.5%7C3.7e%2B02%2CNDUFV3%7CPF15880.5%7C4.5%2CNDUFV3%7CPF15880.5%7C1%2CNDUFV3%7CPF15880.5%7C51%2CNDUFV3%7CPF15880.5%7C27%2CDBD_HTH%7CPF18430.1%7C1.2e%2B02%2CDBD_HTH%7CPF18430.1%7C1.2e%2B02%2CDBD_HTH%7CPF18430.1%7C1.2e%2B02%2CDBD_HTH%7CPF18430.1%7C1.2e%2B02%2CDBD_HTH%7CPF18430.1%7C1.2e%2B02%2CDBD_HTH%7CPF18430.1%7C6.9e%2B02%2CDBD_HTH%7CPF18430.1%7C1.2e%2B02%2CDBD_HTH%7CPF18430.1%7C5.5e%2B02%2CDBD_HTH%7CPF18430.1%7C5.7e%2B02%2CDBD_HTH%7CPF18430.1%7C2.2e%2B02%2CDUF2977%7CPF11192.8%7C1.2e%2B03%2CDUF2977%7CPF11192.8%7C2.7e%2B02%2CDUF2977%7CPF11192.8%7C2.6e%2B02%2CDUF2977%7CPF11192.8%7C2.6e%2B02%2CDUF2977%7CPF11192.8%7C2.6e%2B02%2CDUF2977%7CPF11192.8%7C8e%2B02%2CDUF2977%7CPF11192.8%7C3.7e%2B02%2CDUF2977%7CPF11192.8%7C9e%2B03%2CGlyco_hydro_2_N%7CPF02837.18%7C1e%2B02%2CGlyco_hydro_2_N%7CPF02837.18%7C0.98%2CGlyco_hydro_2_N%7CPF02837.18%7C79%2CColicin_im%7CPF03857.13%7C54%2CColicin_im%7CPF03857.13%7C45%2CColicin_im%7CPF03857.13%7C62%2CColicin_im%7CPF03857.13%7C56%2CColicin_im%7CPF03857.13%7C4.8%2CColicin_im%7CPF03857.13%7C6.7%2CApoB100_C%7CPF12491.8%7C1.9e%2B02%2CApoB100_C%7CPF12491.8%7C1.8e%2B02%2CApoB100_C%7CPF12491.8%7C1.8e%2B02%2CApoB100_C%7CPF12491.8%7C1.8e%2B02%2CApoB100_C%7CPF12491.8%7C1.8e%2B02%2CApoB100_C%7CPF12491.8%7C1.8e%2B02%2CApoB100_C%7CPF12491.8%7C4e%2B02%2CApoB100_C%7CPF12491.8%7C7.2e%2B03%2CApoB100_C%7CPF12491.8%7C9.4e%2B03
LSTA.21413.1	transdecoder	five_prime_UTR	3409	5676	.	-	.	ID=LSTA.21413.1.p2.utr5p1;Parent=LSTA.21413.1.p2
LSTA.21413.1	transdecoder	exon	1	5676	.	-	.	ID=LSTA.21413.1.p2.exon1;Parent=LSTA.21413.1.p2
LSTA.21413.1	transdecoder	CDS	2779	3408	.	-	0	ID=cds.LSTA.21413.1.p2;Parent=LSTA.21413.1.p2
LSTA.21413.1	transdecoder	three_prime_UTR	1	2778	.	-	.	ID=LSTA.21413.1.p2.utr3p1;Parent=LSTA.21413.1.p2
LSTA.21413.1	transdecoder	gene	1	5676	.	+	.	ID=GENE.LSTA.21413.1~~LSTA.21413.1.p1;Name=ORF%20type%3A5prime_partial%20len%3A218%20%28%2B%29%2Cscore%3D18.45%2Clcl%7CNW_013214485.1_prot_XP_013072316.1_10468%7C42.396%7C1.99e-58%2CGlyco_transf_11%7CPF01531.16%7C1.8e-27
LSTA.21413.1	transdecoder	mRNA	1	5676	.	+	.	ID=LSTA.21413.1.p1;Parent=GENE.LSTA.21413.1~~LSTA.21413.1.p1;Name=ORF%20type%3A5prime_partial%20len%3A218%20%28%2B%29%2Cscore%3D18.45%2Clcl%7CNW_013214485.1_prot_XP_013072316.1_10468%7C42.396%7C1.99e-58%2CGlyco_transf_11%7CPF01531.16%7C1.8e-27
LSTA.21413.1	transdecoder	exon	1	5676	.	+	.	ID=LSTA.21413.1.p1.exon1;Parent=LSTA.21413.1.p1
LSTA.21413.1	transdecoder	CDS	2	655	.	+	0	ID=cds.LSTA.21413.1.p1;Parent=LSTA.21413.1.p1
LSTA.21413.1	transdecoder	three_prime_UTR	656	5676	.	+	.	ID=LSTA.21413.1.p1.utr3p1;Parent=LSTA.21413.1.p1
LSTA.21416.1	transdecoder	gene	1	499	.	+	.	ID=GENE.LSTA.21416.1~~LSTA.21416.1.p1;Name=ORF%20type%3A5prime_partial%20len%3A146%20%28%2B%29%2Cscore%3D25.68%2Clcl%7CNW_013431134.1_prot_XP_013089873.1_26050%7C63.699%7C2.74e-64%2CHtrL_YibB%7CPF09612.10%7C0.0005%2CDUF3336%7CPF11815.8%7C3.7e%2B03%2CDUF3336%7CPF11815.8%7C0.26
LSTA.21416.1	transdecoder	mRNA	1	499	.	+	.	ID=LSTA.21416.1.p1;Parent=GENE.LSTA.21416.1~~LSTA.21416.1.p1;Name=ORF%20type%3A5prime_partial%20len%3A146%20%28%2B%29%2Cscore%3D25.68%2Clcl%7CNW_013431134.1_prot_XP_013089873.1_26050%7C63.699%7C2.74e-64%2CHtrL_YibB%7CPF09612.10%7C0.0005%2CDUF3336%7CPF11815.8%7C3.7e%2B03%2CDUF3336%7CPF11815.8%7C0.26
LSTA.21416.1	transdecoder	exon	1	499	.	+	.	ID=LSTA.21416.1.p1.exon1;Parent=LSTA.21416.1.p1
LSTA.21416.1	transdecoder	CDS	3	440	.	+	0	ID=cds.LSTA.21416.1.p1;Parent=LSTA.21416.1.p1
LSTA.21416.1	transdecoder	three_prime_UTR	441	499	.	+	.	ID=LSTA.21416.1.p1.utr3p1;Parent=LSTA.21416.1.p1
LSTA.21417.1	transdecoder	gene	1	524	.	+	.	ID=GENE.LSTA.21417.1~~LSTA.21417.1.p1;Name=ORF%20type%3Ainternal%20len%3A175%20%28%2B%29%2Cscore%3D48.96%2Clcl%7CNW_013431134.1_prot_XP_013089873.1_26050%7C65.517%7C4.02e-72%2CHtrL_YibB%7CPF09612.10%7C2.2e-11
LSTA.21417.1	transdecoder	mRNA	1	524	.	+	.	ID=LSTA.21417.1.p1;Parent=GENE.LSTA.21417.1~~LSTA.21417.1.p1;Name=ORF%20type%3Ainternal%20len%3A175%20%28%2B%29%2Cscore%3D48.96%2Clcl%7CNW_013431134.1_prot_XP_013089873.1_26050%7C65.517%7C4.02e-72%2CHtrL_YibB%7CPF09612.10%7C2.2e-11
LSTA.21417.1	transdecoder	exon	1	524	.	+	.	ID=LSTA.21417.1.p1.exon1;Parent=LSTA.21417.1.p1
LSTA.21417.1	transdecoder	CDS	1	522	.	+	0	ID=cds.LSTA.21417.1.p1;Parent=LSTA.21417.1.p1
LSTA.21420.1	transdecoder	gene	1	360	.	+	.	ID=GENE.LSTA.21420.1~~LSTA.21420.1.p1;Name=ORF%20type%3Ainternal%20len%3A120%20%28%2B%29%2Cscore%3D20.80
LSTA.21420.1	transdecoder	mRNA	1	360	.	+	.	ID=LSTA.21420.1.p1;Parent=GENE.LSTA.21420.1~~LSTA.21420.1.p1;Name=ORF%20type%3Ainternal%20len%3A120%20%28%2B%29%2Cscore%3D20.80
LSTA.21420.1	transdecoder	exon	1	360	.	+	.	ID=LSTA.21420.1.p1.exon1;Parent=LSTA.21420.1.p1
LSTA.21420.1	transdecoder	CDS	2	358	.	+	0	ID=cds.LSTA.21420.1.p1;Parent=LSTA.21420.1.p1
LSTA.21421.1	transdecoder	gene	1	2919	.	+	.	ID=GENE.LSTA.21421.1~~LSTA.21421.1.p1;Name=ORF%20type%3A5prime_partial%20len%3A581%20%28%2B%29%2Cscore%3D48.78%2Clcl%7CNW_013206652.1_prot_XP_013071669.1_9900%7C52.174%7C1.55e-107%2CIon_trans%7CPF00520.31%7C1.8e-07%2CZn-ribbon_8%7CPF09723.10%7C1.2%2CZn-ribbon_8%7CPF09723.10%7C0.037%2CHypA%7CPF01155.19%7C1.2%2CHypA%7CPF01155.19%7C2.3%2CPhnA_Zn_Ribbon%7CPF08274.12%7C45%2CPhnA_Zn_Ribbon%7CPF08274.12%7C2.7e%2B02%2CPhnA_Zn_Ribbon%7CPF08274.12%7C15
LSTA.21421.1	transdecoder	mRNA	1	2919	.	+	.	ID=LSTA.21421.1.p1;Parent=GENE.LSTA.21421.1~~LSTA.21421.1.p1;Name=ORF%20type%3A5prime_partial%20len%3A581%20%28%2B%29%2Cscore%3D48.78%2Clcl%7CNW_013206652.1_prot_XP_013071669.1_9900%7C52.174%7C1.55e-107%2CIon_trans%7CPF00520.31%7C1.8e-07%2CZn-ribbon_8%7CPF09723.10%7C1.2%2CZn-ribbon_8%7CPF09723.10%7C0.037%2CHypA%7CPF01155.19%7C1.2%2CHypA%7CPF01155.19%7C2.3%2CPhnA_Zn_Ribbon%7CPF08274.12%7C45%2CPhnA_Zn_Ribbon%7CPF08274.12%7C2.7e%2B02%2CPhnA_Zn_Ribbon%7CPF08274.12%7C15
LSTA.21421.1	transdecoder	exon	1	2919	.	+	.	ID=LSTA.21421.1.p1.exon1;Parent=LSTA.21421.1.p1
LSTA.21421.1	transdecoder	CDS	1	1743	.	+	0	ID=cds.LSTA.21421.1.p1;Parent=LSTA.21421.1.p1
LSTA.21421.1	transdecoder	three_prime_UTR	1744	2919	.	+	.	ID=LSTA.21421.1.p1.utr3p1;Parent=LSTA.21421.1.p1
LSTA.21422.1	transdecoder	gene	1	395	.	+	.	ID=GENE.LSTA.21422.1~~LSTA.21422.1.p1;Name=ORF%20type%3Ainternal%20len%3A132%20%28%2B%29%2Cscore%3D19.03%2Clcl%7CNW_013371207.1_prot_XP_013082452.1_19440%7C44.915%7C1.37e-23%2CFAR1%7CPF03101.15%7C0.00041%2CDUF5575%7CPF17738.1%7C0.00048
LSTA.21422.1	transdecoder	mRNA	1	395	.	+	.	ID=LSTA.21422.1.p1;Parent=GENE.LSTA.21422.1~~LSTA.21422.1.p1;Name=ORF%20type%3Ainternal%20len%3A132%20%28%2B%29%2Cscore%3D19.03%2Clcl%7CNW_013371207.1_prot_XP_013082452.1_19440%7C44.915%7C1.37e-23%2CFAR1%7CPF03101.15%7C0.00041%2CDUF5575%7CPF17738.1%7C0.00048
LSTA.21422.1	transdecoder	exon	1	395	.	+	.	ID=LSTA.21422.1.p1.exon1;Parent=LSTA.21422.1.p1
LSTA.21422.1	transdecoder	CDS	2	394	.	+	0	ID=cds.LSTA.21422.1.p1;Parent=LSTA.21422.1.p1
LSTA.21423.1	transdecoder	gene	1	4405	.	+	.	ID=GENE.LSTA.21423.1~~LSTA.21423.1.p1;Name=ORF%20type%3Acomplete%20len%3A158%20%28%2B%29%2Cscore%3D22.24
LSTA.21423.1	transdecoder	mRNA	1	4405	.	+	.	ID=LSTA.21423.1.p1;Parent=GENE.LSTA.21423.1~~LSTA.21423.1.p1;Name=ORF%20type%3Acomplete%20len%3A158%20%28%2B%29%2Cscore%3D22.24
LSTA.21423.1	transdecoder	five_prime_UTR	1	1118	.	+	.	ID=LSTA.21423.1.p1.utr5p1;Parent=LSTA.21423.1.p1
LSTA.21423.1	transdecoder	exon	1	4405	.	+	.	ID=LSTA.21423.1.p1.exon1;Parent=LSTA.21423.1.p1
LSTA.21423.1	transdecoder	CDS	1119	1592	.	+	0	ID=cds.LSTA.21423.1.p1;Parent=LSTA.21423.1.p1
LSTA.21423.1	transdecoder	three_prime_UTR	1593	4405	.	+	.	ID=LSTA.21423.1.p1.utr3p1;Parent=LSTA.21423.1.p1
LSTA.21426.1	transdecoder	gene	1	2676	.	+	.	ID=GENE.LSTA.21426.1~~LSTA.21426.1.p1;Name=ORF%20type%3A5prime_partial%20len%3A241%20%28%2B%29%2Cscore%3D90.21%2Clcl%7CNW_013484306.1_prot_XP_013095941.1_31407%7C79.498%7C3.24e-125%2CMyosin_tail_1%7CPF01576.19%7C1.5e-13%2CDUF4201%7CPF13870.6%7C16%2CDUF4201%7CPF13870.6%7C0.00027%2CDUF4201%7CPF13870.6%7C2.3e%2B03%2CFlxA%7CPF14282.6%7C1.3%2CFlxA%7CPF14282.6%7C1.9e%2B02%2CFlxA%7CPF14282.6%7C50%2CFlxA%7CPF14282.6%7C0.0061%2CCALCOCO1%7CPF07888.11%7C1.4e%2B02%2CCALCOCO1%7CPF07888.11%7C4.3%2CCALCOCO1%7CPF07888.11%7C0.0021%2CSKA1%7CPF07160.12%7C3.3e%2B02%2CSKA1%7CPF07160.12%7C0.0061%2CFilament%7CPF00038.21%7C0.14%2CSlyX%7CPF04102.12%7C1.5e%2B03%2CSlyX%7CPF04102.12%7C2.2e%2B02%2CSlyX%7CPF04102.12%7C53%2CSlyX%7CPF04102.12%7C0.012%2CGIT_CC%7CPF16559.5%7C2.7%2CGIT_CC%7CPF16559.5%7C3.3%2CGIT_CC%7CPF16559.5%7C9.8%2CAlanine_zipper%7CPF11839.8%7C2e%2B03%2CAlanine_zipper%7CPF11839.8%7C0.013%2CAlanine_zipper%7CPF11839.8%7C34%2CDUF4763%7CPF15960.5%7C1.1e%2B02%2CDUF4763%7CPF15960.5%7C0.016%2CDUF4763%7CPF15960.5%7C53%2CKASH_CCD%7CPF14662.6%7C0.16%2CKASH_CCD%7CPF14662.6%7C1.4%2CFib_alpha%7CPF08702.10%7C19%2CFib_alpha%7CPF08702.10%7C0.068%2CFib_alpha%7CPF08702.10%7C0.19%2CMAD%7CPF05557.13%7C3.3%2CMAD%7CPF05557.13%7C0.0094%2CAAA_13%7CPF13166.6%7C0.042%2CAPG6_N%7CPF17675.1%7C85%2CAPG6_N%7CPF17675.1%7C0.75%2CTPR_MLP1_2%7CPF07926.12%7C3.5e%2B02%2CTPR_MLP1_2%7CPF07926.12%7C0.29%2CTPR_MLP1_2%7CPF07926.12%7C0.032%2CSpc7%7CPF08317.11%7C68%2CSpc7%7CPF08317.11%7C0.0086%2CATG16%7CPF08614.11%7C1.3e%2B02%2CATG16%7CPF08614.11%7C0.062%2CTolA_bind_tri%7CPF16331.5%7C8e%2B02%2CTolA_bind_tri%7CPF16331.5%7C0.041%2CTolA_bind_tri%7CPF16331.5%7C3.9%2CTACC_C%7CPF05010.14%7C14%2CTACC_C%7CPF05010.14%7C0.015%2CXhlA%7CPF10779.9%7C1.1e%2B03%2CXhlA%7CPF10779.9%7C1.3e%2B02%2CXhlA%7CPF10779.9%7C5%2CXhlA%7CPF10779.9%7C0.071%2CDUF1664%7CPF07889.12%7C4.5%2CDUF1664%7CPF07889.12%7C1.1e%2B02%2CDUF1664%7CPF07889.12%7C0.13%2CCENP-F_leu_zip%7CPF10473.9%7C5.5e%2B02%2CCENP-F_leu_zip%7CPF10473.9%7C0.094%2CPTR%7CPF12789.7%7C0.18%2CPTR%7CPF12789.7%7C1.8e%2B03%2CTMPIT%7CPF07851.13%7C1.2%2CTMPIT%7CPF07851.13%7C0.38%2CFez1%7CPF06818.15%7C1.2e%2B02%2CFez1%7CPF06818.15%7C0.031%2CDUF3138%7CPF11336.8%7C46%2CDUF3138%7CPF11336.8%7C0.73%2CFPP%7CPF05911.11%7C48%2CFPP%7CPF05911.11%7C0.14%2CBRE1%7CPF08647.11%7C5.8%2CBRE1%7CPF08647.11%7C2.1%2CBRE1%7CPF08647.11%7C13%2CADIP%7CPF11559.8%7C36%2CADIP%7CPF11559.8%7C0.12%2CADIP%7CPF11559.8%7C0.36%2CDUF724%7CPF05266.14%7C7.9%2CDUF724%7CPF05266.14%7C0.042%2CDUF724%7CPF05266.14%7C1.5e%2B02%2CCCDC92%7CPF14916.6%7C1.2e%2B03%2CCCDC92%7CPF14916.6%7C1.7e%2B03%2CCCDC92%7CPF14916.6%7C0.27%2CCCDC92%7CPF14916.6%7C5.5e%2B02%2CMbeD_MobD%7CPF04899.12%7C8.1e%2B02%2CMbeD_MobD%7CPF04899.12%7C9.8%2CMbeD_MobD%7CPF04899.12%7C1.2e%2B02%2CMbeD_MobD%7CPF04899.12%7C0.69%2CTho2%7CPF11262.8%7C18%2CTho2%7CPF11262.8%7C1.6e%2B02%2CTho2%7CPF11262.8%7C0.023%2CDUF948%7CPF06103.11%7C6.9e%2B02%2CDUF948%7CPF06103.11%7C0.43%2CDUF948%7CPF06103.11%7C21%2CDUF745%7CPF05335.13%7C1.1e%2B03%2CDUF745%7CPF05335.13%7C13%2CDUF745%7CPF05335.13%7C0.15%2CHIP1_clath_bdg%7CPF16515.5%7C1.1e%2B02%2CHIP1_clath_bdg%7CPF16515.5%7C41%2CHIP1_clath_bdg%7CPF16515.5%7C46%2CHIP1_clath_bdg%7CPF16515.5%7C0.051%2CTMF_DNA_bd%7CPF12329.8%7C1.5e%2B02%2CTMF_DNA_bd%7CPF12329.8%7C8.1%2CTMF_DNA_bd%7CPF12329.8%7C56%2CTMF_DNA_bd%7CPF12329.8%7C4.2%2CTMF_DNA_bd%7CPF12329.8%7C5.6%2CLPP%7CPF04728.13%7C2.6e%2B03%2CLPP%7CPF04728.13%7C5e%2B02%2CLPP%7CPF04728.13%7C2.1e%2B03%2CLPP%7CPF04728.13%7C0.43%2CLPP%7CPF04728.13%7C4.5%2CFlaC_arch%7CPF05377.11%7C3.4e%2B02%2CFlaC_arch%7CPF05377.11%7C2e%2B02%2CFlaC_arch%7CPF05377.11%7C4.5e%2B02%2CFlaC_arch%7CPF05377.11%7C7.1%2CFlaC_arch%7CPF05377.11%7C2.3%2CDivIC%7CPF04977.15%7C1%2CDivIC%7CPF04977.15%7C5.3%2CDivIC%7CPF04977.15%7C1.9e%2B02%2CDivIC%7CPF04977.15%7C8.8%2CDivIC%7CPF04977.15%7C5%2CCnn_1N%7CPF07989.11%7C2.5e%2B02%2CCnn_1N%7CPF07989.11%7C1.6e%2B02%2CCnn_1N%7CPF07989.11%7C1.1%2CTaxilin%7CPF09728.9%7C1.5%2CLaminin_II%7CPF06009.12%7C41%2CLaminin_II%7CPF06009.12%7C34%2CLaminin_II%7CPF06009.12%7C0.42%2CEzrA%7CPF06160.12%7C6.9%2CHOOK%7CPF05622.12%7C9.3%2CGAS%7CPF13851.6%7C6.8e%2B02%2CGAS%7CPF13851.6%7C1.8e%2B02%2CGAS%7CPF13851.6%7C0.045%2CNPV_P10%7CPF05531.12%7C2.9e%2B02%2CNPV_P10%7CPF05531.12%7C2%2CHALZ%7CPF02183.18%7C0.42%2CHALZ%7CPF02183.18%7C91%2CHALZ%7CPF02183.18%7C6.9%2CBaculo_PEP_C%7CPF04513.12%7C3.3e%2B02%2CJnk-SapK_ap_N%7CPF09744.9%7C10%2CJnk-SapK_ap_N%7CPF09744.9%7C2.4%2CGTP-bdg_M%7CPF16360.5%7C7.7%2CGTP-bdg_M%7CPF16360.5%7C1.8e%2B02%2CGTP-bdg_M%7CPF16360.5%7C0.5%2CGTP-bdg_M%7CPF16360.5%7C9.9e%2B02%2CDHR10%7CPF18595.1%7C12%2CDHR10%7CPF18595.1%7C0.069%2CUPF0242%7CPF06785.11%7C2.6e%2B02%2CUPF0242%7CPF06785.11%7C0.46%2CHemX%7CPF04375.14%7C2.6%2CHemX%7CPF04375.14%7C27%2CHemX%7CPF04375.14%7C1.8%2CCOG2%7CPF06148.11%7C4.7e%2B02%2CCOG2%7CPF06148.11%7C2.4e%2B03%2CCOG2%7CPF06148.11%7C0.38%2CDUF3573%7CPF12097.8%7C57%2CDUF3573%7CPF12097.8%7C1.9%2CDUF4200%7CPF13863.6%7C24%2CDUF4200%7CPF13863.6%7C0.35%2CDUF2968%7CPF11180.8%7C80%2CDUF2968%7CPF11180.8%7C1.7%2CFAM76%7CPF16046.5%7C2.2%2CFAM76%7CPF16046.5%7C2.5%2CDUF812%7CPF05667.11%7C36%2CDUF812%7CPF05667.11%7C1.3%2CDUF1690%7CPF07956.11%7C9.9%2CDUF1690%7CPF07956.11%7C9e%2B02%2CDUF1690%7CPF07956.11%7C1.7e%2B02%2CDUF1690%7CPF07956.11%7C1.8%2CT3SSipB%7CPF16535.5%7C6.6e%2B02%2CT3SSipB%7CPF16535.5%7C3e%2B02%2CT3SSipB%7CPF16535.5%7C0.78%2CDUF4407%7CPF14362.6%7C23%2CDUF4407%7CPF14362.6%7C2.1
LSTA.21426.1	transdecoder	mRNA	1	2676	.	+	.	ID=LSTA.21426.1.p1;Parent=GENE.LSTA.21426.1~~LSTA.21426.1.p1;Name=ORF%20type%3A5prime_partial%20len%3A241%20%28%2B%29%2Cscore%3D90.21%2Clcl%7CNW_013484306.1_prot_XP_013095941.1_31407%7C79.498%7C3.24e-125%2CMyosin_tail_1%7CPF01576.19%7C1.5e-13%2CDUF4201%7CPF13870.6%7C16%2CDUF4201%7CPF13870.6%7C0.00027%2CDUF4201%7CPF13870.6%7C2.3e%2B03%2CFlxA%7CPF14282.6%7C1.3%2CFlxA%7CPF14282.6%7C1.9e%2B02%2CFlxA%7CPF14282.6%7C50%2CFlxA%7CPF14282.6%7C0.0061%2CCALCOCO1%7CPF07888.11%7C1.4e%2B02%2CCALCOCO1%7CPF07888.11%7C4.3%2CCALCOCO1%7CPF07888.11%7C0.0021%2CSKA1%7CPF07160.12%7C3.3e%2B02%2CSKA1%7CPF07160.12%7C0.0061%2CFilament%7CPF00038.21%7C0.14%2CSlyX%7CPF04102.12%7C1.5e%2B03%2CSlyX%7CPF04102.12%7C2.2e%2B02%2CSlyX%7CPF04102.12%7C53%2CSlyX%7CPF04102.12%7C0.012%2CGIT_CC%7CPF16559.5%7C2.7%2CGIT_CC%7CPF16559.5%7C3.3%2CGIT_CC%7CPF16559.5%7C9.8%2CAlanine_zipper%7CPF11839.8%7C2e%2B03%2CAlanine_zipper%7CPF11839.8%7C0.013%2CAlanine_zipper%7CPF11839.8%7C34%2CDUF4763%7CPF15960.5%7C1.1e%2B02%2CDUF4763%7CPF15960.5%7C0.016%2CDUF4763%7CPF15960.5%7C53%2CKASH_CCD%7CPF14662.6%7C0.16%2CKASH_CCD%7CPF14662.6%7C1.4%2CFib_alpha%7CPF08702.10%7C19%2CFib_alpha%7CPF08702.10%7C0.068%2CFib_alpha%7CPF08702.10%7C0.19%2CMAD%7CPF05557.13%7C3.3%2CMAD%7CPF05557.13%7C0.0094%2CAAA_13%7CPF13166.6%7C0.042%2CAPG6_N%7CPF17675.1%7C85%2CAPG6_N%7CPF17675.1%7C0.75%2CTPR_MLP1_2%7CPF07926.12%7C3.5e%2B02%2CTPR_MLP1_2%7CPF07926.12%7C0.29%2CTPR_MLP1_2%7CPF07926.12%7C0.032%2CSpc7%7CPF08317.11%7C68%2CSpc7%7CPF08317.11%7C0.0086%2CATG16%7CPF08614.11%7C1.3e%2B02%2CATG16%7CPF08614.11%7C0.062%2CTolA_bind_tri%7CPF16331.5%7C8e%2B02%2CTolA_bind_tri%7CPF16331.5%7C0.041%2CTolA_bind_tri%7CPF16331.5%7C3.9%2CTACC_C%7CPF05010.14%7C14%2CTACC_C%7CPF05010.14%7C0.015%2CXhlA%7CPF10779.9%7C1.1e%2B03%2CXhlA%7CPF10779.9%7C1.3e%2B02%2CXhlA%7CPF10779.9%7C5%2CXhlA%7CPF10779.9%7C0.071%2CDUF1664%7CPF07889.12%7C4.5%2CDUF1664%7CPF07889.12%7C1.1e%2B02%2CDUF1664%7CPF07889.12%7C0.13%2CCENP-F_leu_zip%7CPF10473.9%7C5.5e%2B02%2CCENP-F_leu_zip%7CPF10473.9%7C0.094%2CPTR%7CPF12789.7%7C0.18%2CPTR%7CPF12789.7%7C1.8e%2B03%2CTMPIT%7CPF07851.13%7C1.2%2CTMPIT%7CPF07851.13%7C0.38%2CFez1%7CPF06818.15%7C1.2e%2B02%2CFez1%7CPF06818.15%7C0.031%2CDUF3138%7CPF11336.8%7C46%2CDUF3138%7CPF11336.8%7C0.73%2CFPP%7CPF05911.11%7C48%2CFPP%7CPF05911.11%7C0.14%2CBRE1%7CPF08647.11%7C5.8%2CBRE1%7CPF08647.11%7C2.1%2CBRE1%7CPF08647.11%7C13%2CADIP%7CPF11559.8%7C36%2CADIP%7CPF11559.8%7C0.12%2CADIP%7CPF11559.8%7C0.36%2CDUF724%7CPF05266.14%7C7.9%2CDUF724%7CPF05266.14%7C0.042%2CDUF724%7CPF05266.14%7C1.5e%2B02%2CCCDC92%7CPF14916.6%7C1.2e%2B03%2CCCDC92%7CPF14916.6%7C1.7e%2B03%2CCCDC92%7CPF14916.6%7C0.27%2CCCDC92%7CPF14916.6%7C5.5e%2B02%2CMbeD_MobD%7CPF04899.12%7C8.1e%2B02%2CMbeD_MobD%7CPF04899.12%7C9.8%2CMbeD_MobD%7CPF04899.12%7C1.2e%2B02%2CMbeD_MobD%7CPF04899.12%7C0.69%2CTho2%7CPF11262.8%7C18%2CTho2%7CPF11262.8%7C1.6e%2B02%2CTho2%7CPF11262.8%7C0.023%2CDUF948%7CPF06103.11%7C6.9e%2B02%2CDUF948%7CPF06103.11%7C0.43%2CDUF948%7CPF06103.11%7C21%2CDUF745%7CPF05335.13%7C1.1e%2B03%2CDUF745%7CPF05335.13%7C13%2CDUF745%7CPF05335.13%7C0.15%2CHIP1_clath_bdg%7CPF16515.5%7C1.1e%2B02%2CHIP1_clath_bdg%7CPF16515.5%7C41%2CHIP1_clath_bdg%7CPF16515.5%7C46%2CHIP1_clath_bdg%7CPF16515.5%7C0.051%2CTMF_DNA_bd%7CPF12329.8%7C1.5e%2B02%2CTMF_DNA_bd%7CPF12329.8%7C8.1%2CTMF_DNA_bd%7CPF12329.8%7C56%2CTMF_DNA_bd%7CPF12329.8%7C4.2%2CTMF_DNA_bd%7CPF12329.8%7C5.6%2CLPP%7CPF04728.13%7C2.6e%2B03%2CLPP%7CPF04728.13%7C5e%2B02%2CLPP%7CPF04728.13%7C2.1e%2B03%2CLPP%7CPF04728.13%7C0.43%2CLPP%7CPF04728.13%7C4.5%2CFlaC_arch%7CPF05377.11%7C3.4e%2B02%2CFlaC_arch%7CPF05377.11%7C2e%2B02%2CFlaC_arch%7CPF05377.11%7C4.5e%2B02%2CFlaC_arch%7CPF05377.11%7C7.1%2CFlaC_arch%7CPF05377.11%7C2.3%2CDivIC%7CPF04977.15%7C1%2CDivIC%7CPF04977.15%7C5.3%2CDivIC%7CPF04977.15%7C1.9e%2B02%2CDivIC%7CPF04977.15%7C8.8%2CDivIC%7CPF04977.15%7C5%2CCnn_1N%7CPF07989.11%7C2.5e%2B02%2CCnn_1N%7CPF07989.11%7C1.6e%2B02%2CCnn_1N%7CPF07989.11%7C1.1%2CTaxilin%7CPF09728.9%7C1.5%2CLaminin_II%7CPF06009.12%7C41%2CLaminin_II%7CPF06009.12%7C34%2CLaminin_II%7CPF06009.12%7C0.42%2CEzrA%7CPF06160.12%7C6.9%2CHOOK%7CPF05622.12%7C9.3%2CGAS%7CPF13851.6%7C6.8e%2B02%2CGAS%7CPF13851.6%7C1.8e%2B02%2CGAS%7CPF13851.6%7C0.045%2CNPV_P10%7CPF05531.12%7C2.9e%2B02%2CNPV_P10%7CPF05531.12%7C2%2CHALZ%7CPF02183.18%7C0.42%2CHALZ%7CPF02183.18%7C91%2CHALZ%7CPF02183.18%7C6.9%2CBaculo_PEP_C%7CPF04513.12%7C3.3e%2B02%2CJnk-SapK_ap_N%7CPF09744.9%7C10%2CJnk-SapK_ap_N%7CPF09744.9%7C2.4%2CGTP-bdg_M%7CPF16360.5%7C7.7%2CGTP-bdg_M%7CPF16360.5%7C1.8e%2B02%2CGTP-bdg_M%7CPF16360.5%7C0.5%2CGTP-bdg_M%7CPF16360.5%7C9.9e%2B02%2CDHR10%7CPF18595.1%7C12%2CDHR10%7CPF18595.1%7C0.069%2CUPF0242%7CPF06785.11%7C2.6e%2B02%2CUPF0242%7CPF06785.11%7C0.46%2CHemX%7CPF04375.14%7C2.6%2CHemX%7CPF04375.14%7C27%2CHemX%7CPF04375.14%7C1.8%2CCOG2%7CPF06148.11%7C4.7e%2B02%2CCOG2%7CPF06148.11%7C2.4e%2B03%2CCOG2%7CPF06148.11%7C0.38%2CDUF3573%7CPF12097.8%7C57%2CDUF3573%7CPF12097.8%7C1.9%2CDUF4200%7CPF13863.6%7C24%2CDUF4200%7CPF13863.6%7C0.35%2CDUF2968%7CPF11180.8%7C80%2CDUF2968%7CPF11180.8%7C1.7%2CFAM76%7CPF16046.5%7C2.2%2CFAM76%7CPF16046.5%7C2.5%2CDUF812%7CPF05667.11%7C36%2CDUF812%7CPF05667.11%7C1.3%2CDUF1690%7CPF07956.11%7C9.9%2CDUF1690%7CPF07956.11%7C9e%2B02%2CDUF1690%7CPF07956.11%7C1.7e%2B02%2CDUF1690%7CPF07956.11%7C1.8%2CT3SSipB%7CPF16535.5%7C6.6e%2B02%2CT3SSipB%7CPF16535.5%7C3e%2B02%2CT3SSipB%7CPF16535.5%7C0.78%2CDUF4407%7CPF14362.6%7C23%2CDUF4407%7CPF14362.6%7C2.1
LSTA.21426.1	transdecoder	exon	1	2676	.	+	.	ID=LSTA.21426.1.p1.exon1;Parent=LSTA.21426.1.p1
LSTA.21426.1	transdecoder	CDS	1	723	.	+	0	ID=cds.LSTA.21426.1.p1;Parent=LSTA.21426.1.p1
LSTA.21426.1	transdecoder	three_prime_UTR	724	2676	.	+	.	ID=LSTA.21426.1.p1.utr3p1;Parent=LSTA.21426.1.p1
LSTA.21426.1	transdecoder	gene	1	2676	.	-	.	ID=GENE.LSTA.21426.1~~LSTA.21426.1.p2;Name=ORF%20type%3Acomplete%20len%3A164%20%28-%29%2Cscore%3D51.97%2Clcl%7CNW_008709220.1_prot_XP_009057067.1_13462%7C38.596%7C2.37e-24%2Clcl%7CNW_008709220.1_prot_XP_009057067.1_13462%7C39.286%7C1.10e-23%2Clcl%7CNW_008709220.1_prot_XP_009057067.1_13462%7C38.053%7C1.48e-22%2CCornifin%7CPF02389.15%7C4e-10
LSTA.21426.1	transdecoder	mRNA	1	2676	.	-	.	ID=LSTA.21426.1.p2;Parent=GENE.LSTA.21426.1~~LSTA.21426.1.p2;Name=ORF%20type%3Acomplete%20len%3A164%20%28-%29%2Cscore%3D51.97%2Clcl%7CNW_008709220.1_prot_XP_009057067.1_13462%7C38.596%7C2.37e-24%2Clcl%7CNW_008709220.1_prot_XP_009057067.1_13462%7C39.286%7C1.10e-23%2Clcl%7CNW_008709220.1_prot_XP_009057067.1_13462%7C38.053%7C1.48e-22%2CCornifin%7CPF02389.15%7C4e-10
LSTA.21426.1	transdecoder	five_prime_UTR	1321	2676	.	-	.	ID=LSTA.21426.1.p2.utr5p1;Parent=LSTA.21426.1.p2
LSTA.21426.1	transdecoder	exon	1	2676	.	-	.	ID=LSTA.21426.1.p2.exon1;Parent=LSTA.21426.1.p2
LSTA.21426.1	transdecoder	CDS	829	1320	.	-	0	ID=cds.LSTA.21426.1.p2;Parent=LSTA.21426.1.p2
LSTA.21426.1	transdecoder	three_prime_UTR	1	828	.	-	.	ID=LSTA.21426.1.p2.utr3p1;Parent=LSTA.21426.1.p2
LSTA.21428.1	transdecoder	gene	1	1435	.	+	.	ID=GENE.LSTA.21428.1~~LSTA.21428.1.p1;Name=ORF%20type%3A5prime_partial%20len%3A207%20%28%2B%29%2Cscore%3D-20.12%2Clcl%7CNW_008708619.1_prot_XP_009053077.1_9478%7C19.474%7C8.21e-09%2Clcl%7CNW_008708619.1_prot_XP_009053077.1_9478%7C17.895%7C2.25e-07%2CSopA%7CPF13981.6%7C1.6e%2B02%2CSopA%7CPF13981.6%7C98%2CSopA%7CPF13981.6%7C84%2CSopA%7CPF13981.6%7C28%2CSopA%7CPF13981.6%7C8.1e%2B02%2CMe-amine-dh_L%7CPF02975.14%7C2.2e%2B03%2CMe-amine-dh_L%7CPF02975.14%7C25%2CMe-amine-dh_L%7CPF02975.14%7C37%2CMe-amine-dh_L%7CPF02975.14%7C36%2CMe-amine-dh_L%7CPF02975.14%7C32%2CMe-amine-dh_L%7CPF02975.14%7C23
LSTA.21428.1	transdecoder	mRNA	1	1435	.	+	.	ID=LSTA.21428.1.p1;Parent=GENE.LSTA.21428.1~~LSTA.21428.1.p1;Name=ORF%20type%3A5prime_partial%20len%3A207%20%28%2B%29%2Cscore%3D-20.12%2Clcl%7CNW_008708619.1_prot_XP_009053077.1_9478%7C19.474%7C8.21e-09%2Clcl%7CNW_008708619.1_prot_XP_009053077.1_9478%7C17.895%7C2.25e-07%2CSopA%7CPF13981.6%7C1.6e%2B02%2CSopA%7CPF13981.6%7C98%2CSopA%7CPF13981.6%7C84%2CSopA%7CPF13981.6%7C28%2CSopA%7CPF13981.6%7C8.1e%2B02%2CMe-amine-dh_L%7CPF02975.14%7C2.2e%2B03%2CMe-amine-dh_L%7CPF02975.14%7C25%2CMe-amine-dh_L%7CPF02975.14%7C37%2CMe-amine-dh_L%7CPF02975.14%7C36%2CMe-amine-dh_L%7CPF02975.14%7C32%2CMe-amine-dh_L%7CPF02975.14%7C23
LSTA.21428.1	transdecoder	exon	1	1435	.	+	.	ID=LSTA.21428.1.p1.exon1;Parent=LSTA.21428.1.p1
LSTA.21428.1	transdecoder	CDS	1	621	.	+	0	ID=cds.LSTA.21428.1.p1;Parent=LSTA.21428.1.p1
LSTA.21428.1	transdecoder	three_prime_UTR	622	1435	.	+	.	ID=LSTA.21428.1.p1.utr3p1;Parent=LSTA.21428.1.p1
LSTA.21428.2	transdecoder	gene	1	1222	.	+	.	ID=GENE.LSTA.21428.2~~LSTA.21428.2.p1;Name=ORF%20type%3A5prime_partial%20len%3A137%20%28%2B%29%2Cscore%3D-13.21%2CSopA%7CPF13981.6%7C83%2CSopA%7CPF13981.6%7C44%2CSopA%7CPF13981.6%7C41%2CSopA%7CPF13981.6%7C4.7e%2B02%2CMe-amine-dh_L%7CPF02975.14%7C1.7e%2B03%2CMe-amine-dh_L%7CPF02975.14%7C16%2CMe-amine-dh_L%7CPF02975.14%7C16%2CMe-amine-dh_L%7CPF02975.14%7C11
LSTA.21428.2	transdecoder	mRNA	1	1222	.	+	.	ID=LSTA.21428.2.p1;Parent=GENE.LSTA.21428.2~~LSTA.21428.2.p1;Name=ORF%20type%3A5prime_partial%20len%3A137%20%28%2B%29%2Cscore%3D-13.21%2CSopA%7CPF13981.6%7C83%2CSopA%7CPF13981.6%7C44%2CSopA%7CPF13981.6%7C41%2CSopA%7CPF13981.6%7C4.7e%2B02%2CMe-amine-dh_L%7CPF02975.14%7C1.7e%2B03%2CMe-amine-dh_L%7CPF02975.14%7C16%2CMe-amine-dh_L%7CPF02975.14%7C16%2CMe-amine-dh_L%7CPF02975.14%7C11
LSTA.21428.2	transdecoder	exon	1	1222	.	+	.	ID=LSTA.21428.2.p1.exon1;Parent=LSTA.21428.2.p1
LSTA.21428.2	transdecoder	CDS	1	411	.	+	0	ID=cds.LSTA.21428.2.p1;Parent=LSTA.21428.2.p1
LSTA.21428.2	transdecoder	three_prime_UTR	412	1222	.	+	.	ID=LSTA.21428.2.p1.utr3p1;Parent=LSTA.21428.2.p1
LSTA.21428.3	transdecoder	gene	1	1180	.	+	.	ID=GENE.LSTA.21428.3~~LSTA.21428.3.p1;Name=ORF%20type%3A5prime_partial%20len%3A172%20%28%2B%29%2Cscore%3D-16.67%2Clcl%7CNW_008708619.1_prot_XP_009053077.1_9478%7C18.539%7C5.37e-07%2Clcl%7CNW_008708619.1_prot_XP_009053077.1_9478%7C18.182%7C4.70e-06%2CSopA%7CPF13981.6%7C69%2CSopA%7CPF13981.6%7C66%2CSopA%7CPF13981.6%7C62%2CSopA%7CPF13981.6%7C38%2CMe-amine-dh_L%7CPF02975.14%7C1.7e%2B03%2CMe-amine-dh_L%7CPF02975.14%7C23%2CMe-amine-dh_L%7CPF02975.14%7C19%2CMe-amine-dh_L%7CPF02975.14%7C27%2CMe-amine-dh_L%7CPF02975.14%7C17
LSTA.21428.3	transdecoder	mRNA	1	1180	.	+	.	ID=LSTA.21428.3.p1;Parent=GENE.LSTA.21428.3~~LSTA.21428.3.p1;Name=ORF%20type%3A5prime_partial%20len%3A172%20%28%2B%29%2Cscore%3D-16.67%2Clcl%7CNW_008708619.1_prot_XP_009053077.1_9478%7C18.539%7C5.37e-07%2Clcl%7CNW_008708619.1_prot_XP_009053077.1_9478%7C18.182%7C4.70e-06%2CSopA%7CPF13981.6%7C69%2CSopA%7CPF13981.6%7C66%2CSopA%7CPF13981.6%7C62%2CSopA%7CPF13981.6%7C38%2CMe-amine-dh_L%7CPF02975.14%7C1.7e%2B03%2CMe-amine-dh_L%7CPF02975.14%7C23%2CMe-amine-dh_L%7CPF02975.14%7C19%2CMe-amine-dh_L%7CPF02975.14%7C27%2CMe-amine-dh_L%7CPF02975.14%7C17
LSTA.21428.3	transdecoder	exon	1	1180	.	+	.	ID=LSTA.21428.3.p1.exon1;Parent=LSTA.21428.3.p1
LSTA.21428.3	transdecoder	CDS	1	516	.	+	0	ID=cds.LSTA.21428.3.p1;Parent=LSTA.21428.3.p1
LSTA.21428.3	transdecoder	three_prime_UTR	517	1180	.	+	.	ID=LSTA.21428.3.p1.utr3p1;Parent=LSTA.21428.3.p1
LSTA.21429.1	transdecoder	gene	1	556	.	+	.	ID=GENE.LSTA.21429.1~~LSTA.21429.1.p1;Name=ORF%20type%3A3prime_partial%20len%3A144%20%28%2B%29%2Cscore%3D33.46%2Clcl%7CNW_013399757.1_prot_XP_013083728.1_20583%7C69.718%7C5.34e-68%2CEF_TS%7CPF00889.19%7C8.4e-09%2CSRAP%7CPF02586.14%7C0.089
LSTA.21429.1	transdecoder	mRNA	1	556	.	+	.	ID=LSTA.21429.1.p1;Parent=GENE.LSTA.21429.1~~LSTA.21429.1.p1;Name=ORF%20type%3A3prime_partial%20len%3A144%20%28%2B%29%2Cscore%3D33.46%2Clcl%7CNW_013399757.1_prot_XP_013083728.1_20583%7C69.718%7C5.34e-68%2CEF_TS%7CPF00889.19%7C8.4e-09%2CSRAP%7CPF02586.14%7C0.089
LSTA.21429.1	transdecoder	five_prime_UTR	1	127	.	+	.	ID=LSTA.21429.1.p1.utr5p1;Parent=LSTA.21429.1.p1
LSTA.21429.1	transdecoder	exon	1	556	.	+	.	ID=LSTA.21429.1.p1.exon1;Parent=LSTA.21429.1.p1
LSTA.21429.1	transdecoder	CDS	128	556	.	+	0	ID=cds.LSTA.21429.1.p1;Parent=LSTA.21429.1.p1
LSTA.21430.1	transdecoder	gene	1	990	.	+	.	ID=GENE.LSTA.21430.1~~LSTA.21430.1.p1;Name=ORF%20type%3Acomplete%20len%3A246%20%28%2B%29%2Cscore%3D54.75%2Clcl%7CNW_013399757.1_prot_XP_013083728.1_20583%7C68.571%7C1.24e-118%2CEF_TS%7CPF00889.19%7C3.6e-33
LSTA.21430.1	transdecoder	mRNA	1	990	.	+	.	ID=LSTA.21430.1.p1;Parent=GENE.LSTA.21430.1~~LSTA.21430.1.p1;Name=ORF%20type%3Acomplete%20len%3A246%20%28%2B%29%2Cscore%3D54.75%2Clcl%7CNW_013399757.1_prot_XP_013083728.1_20583%7C68.571%7C1.24e-118%2CEF_TS%7CPF00889.19%7C3.6e-33
LSTA.21430.1	transdecoder	exon	1	990	.	+	.	ID=LSTA.21430.1.p1.exon1;Parent=LSTA.21430.1.p1
LSTA.21430.1	transdecoder	CDS	1	738	.	+	0	ID=cds.LSTA.21430.1.p1;Parent=LSTA.21430.1.p1
LSTA.21430.1	transdecoder	three_prime_UTR	739	990	.	+	.	ID=LSTA.21430.1.p1.utr3p1;Parent=LSTA.21430.1.p1
LSTA.21434.1	transdecoder	gene	1	502	.	+	.	ID=GENE.LSTA.21434.1~~LSTA.21434.1.p1;Name=ORF%20type%3A5prime_partial%20len%3A162%20%28%2B%29%2Cscore%3D-4.26%2Clcl%7CNW_013242625.1_prot_XP_013074574.1_12467%7C51.613%7C8.50e-42%2CCUB%7CPF00431.20%7C1.6e-06%2CEGF_2%7CPF07974.13%7C1.8
LSTA.21434.1	transdecoder	mRNA	1	502	.	+	.	ID=LSTA.21434.1.p1;Parent=GENE.LSTA.21434.1~~LSTA.21434.1.p1;Name=ORF%20type%3A5prime_partial%20len%3A162%20%28%2B%29%2Cscore%3D-4.26%2Clcl%7CNW_013242625.1_prot_XP_013074574.1_12467%7C51.613%7C8.50e-42%2CCUB%7CPF00431.20%7C1.6e-06%2CEGF_2%7CPF07974.13%7C1.8
LSTA.21434.1	transdecoder	exon	1	502	.	+	.	ID=LSTA.21434.1.p1.exon1;Parent=LSTA.21434.1.p1
LSTA.21434.1	transdecoder	CDS	1	486	.	+	0	ID=cds.LSTA.21434.1.p1;Parent=LSTA.21434.1.p1
LSTA.21434.1	transdecoder	three_prime_UTR	487	502	.	+	.	ID=LSTA.21434.1.p1.utr3p1;Parent=LSTA.21434.1.p1
# refined start codon: 2 -> 443 (score: 0.483)
LSTA.21437.1	transdecoder	gene	1	3034	.	+	.	ID=GENE.LSTA.21437.1~~LSTA.21437.1.p1;Name=ORF%20type%3A3prime_partial%20len%3A1012%20%28%2B%29%2Cscore%3D171.64%2Clcl%7CNC_037594.1_prot_XP_025093871.1_18064%7C50.000%7C0.0%2CKelch_1%7CPF01344.25%7C22%2CKelch_1%7CPF01344.25%7C1.7e-09%2CKelch_1%7CPF01344.25%7C0.51%2CKelch_1%7CPF01344.25%7C9.8e-05%2CKelch_1%7CPF01344.25%7C3.2e-06%2CKelch_1%7CPF01344.25%7C0.014%2CKelch_4%7CPF13418.6%7C0.027%2CKelch_4%7CPF13418.6%7C2.5e-07%2CKelch_4%7CPF13418.6%7C0.033%2CKelch_4%7CPF13418.6%7C7e-06%2CKelch_4%7CPF13418.6%7C6.1e%2B02%2CKelch_4%7CPF13418.6%7C0.12%2CKelch_4%7CPF13418.6%7C1.3e%2B04%2CKelch_6%7CPF13964.6%7C0.008%2CKelch_6%7CPF13964.6%7C2.6e-05%2CKelch_6%7CPF13964.6%7C3.9%2CKelch_6%7CPF13964.6%7C0.0096%2CKelch_6%7CPF13964.6%7C2.3%2CKelch_6%7CPF13964.6%7C0.0097%2CKelch_6%7CPF13964.6%7C3.3e%2B03%2CKelch_5%7CPF13854.6%7C0.018%2CKelch_5%7CPF13854.6%7C1.3e-05%2CKelch_5%7CPF13854.6%7C4.2e%2B02%2CKelch_5%7CPF13854.6%7C6.9e-05%2CKelch_5%7CPF13854.6%7C11%2CKelch_5%7CPF13854.6%7C0.17%2CKelch_2%7CPF07646.15%7C0.0001%2CKelch_2%7CPF07646.15%7C74%2CKelch_2%7CPF07646.15%7C0.00072%2CKelch_2%7CPF07646.15%7C0.068%2CKelch_2%7CPF07646.15%7C2.3%2CKelch_3%7CPF13415.6%7C0.079%2CKelch_3%7CPF13415.6%7C1.3e-05%2CKelch_3%7CPF13415.6%7C8.5%2CKelch_3%7CPF13415.6%7C6.1e-05%2CKelch_3%7CPF13415.6%7C1.7e%2B03%2CKelch_3%7CPF13415.6%7C1e%2B02%2CPSI%7CPF01437.25%7C1.8e%2B04%2CPSI%7CPF01437.25%7C1.8e%2B04%2CPSI%7CPF01437.25%7C0.01%2CPSI%7CPF01437.25%7C3.8%2CPSI%7CPF01437.25%7C0.00063%2CPSI%7CPF01437.25%7C4.6e-06%2CPSI%7CPF01437.25%7C1.8e%2B04%2CLaminin_EGF%7CPF00053.24%7C70%2CLaminin_EGF%7CPF00053.24%7C2.6%2CLaminin_EGF%7CPF00053.24%7C4.5e%2B03%2CLaminin_EGF%7CPF00053.24%7C1.8e%2B04%2CLaminin_EGF%7CPF00053.24%7C1.8e%2B04%2CLaminin_EGF%7CPF00053.24%7C1.8e%2B04%2CLaminin_EGF%7CPF00053.24%7C4.2e-05%2CLaminin_EGF%7CPF00053.24%7C0.00037%2CEGF_2%7CPF07974.13%7C0.0013%2CEGF_2%7CPF07974.13%7C0.0013%2CEGF_2%7CPF07974.13%7C1.8e%2B04%2CEGF_2%7CPF07974.13%7C1.8e%2B04%2CEGF_2%7CPF07974.13%7C1.8e%2B04%2CEGF_2%7CPF07974.13%7C1.8e%2B04%2CEGF_2%7CPF07974.13%7C1.8e%2B04%2CEGF_2%7CPF07974.13%7C6.5e%2B03
LSTA.21437.1	transdecoder	mRNA	1	3034	.	+	.	ID=LSTA.21437.1.p1;Parent=GENE.LSTA.21437.1~~LSTA.21437.1.p1;Name=ORF%20type%3A3prime_partial%20len%3A1012%20%28%2B%29%2Cscore%3D171.64%2Clcl%7CNC_037594.1_prot_XP_025093871.1_18064%7C50.000%7C0.0%2CKelch_1%7CPF01344.25%7C22%2CKelch_1%7CPF01344.25%7C1.7e-09%2CKelch_1%7CPF01344.25%7C0.51%2CKelch_1%7CPF01344.25%7C9.8e-05%2CKelch_1%7CPF01344.25%7C3.2e-06%2CKelch_1%7CPF01344.25%7C0.014%2CKelch_4%7CPF13418.6%7C0.027%2CKelch_4%7CPF13418.6%7C2.5e-07%2CKelch_4%7CPF13418.6%7C0.033%2CKelch_4%7CPF13418.6%7C7e-06%2CKelch_4%7CPF13418.6%7C6.1e%2B02%2CKelch_4%7CPF13418.6%7C0.12%2CKelch_4%7CPF13418.6%7C1.3e%2B04%2CKelch_6%7CPF13964.6%7C0.008%2CKelch_6%7CPF13964.6%7C2.6e-05%2CKelch_6%7CPF13964.6%7C3.9%2CKelch_6%7CPF13964.6%7C0.0096%2CKelch_6%7CPF13964.6%7C2.3%2CKelch_6%7CPF13964.6%7C0.0097%2CKelch_6%7CPF13964.6%7C3.3e%2B03%2CKelch_5%7CPF13854.6%7C0.018%2CKelch_5%7CPF13854.6%7C1.3e-05%2CKelch_5%7CPF13854.6%7C4.2e%2B02%2CKelch_5%7CPF13854.6%7C6.9e-05%2CKelch_5%7CPF13854.6%7C11%2CKelch_5%7CPF13854.6%7C0.17%2CKelch_2%7CPF07646.15%7C0.0001%2CKelch_2%7CPF07646.15%7C74%2CKelch_2%7CPF07646.15%7C0.00072%2CKelch_2%7CPF07646.15%7C0.068%2CKelch_2%7CPF07646.15%7C2.3%2CKelch_3%7CPF13415.6%7C0.079%2CKelch_3%7CPF13415.6%7C1.3e-05%2CKelch_3%7CPF13415.6%7C8.5%2CKelch_3%7CPF13415.6%7C6.1e-05%2CKelch_3%7CPF13415.6%7C1.7e%2B03%2CKelch_3%7CPF13415.6%7C1e%2B02%2CPSI%7CPF01437.25%7C1.8e%2B04%2CPSI%7CPF01437.25%7C1.8e%2B04%2CPSI%7CPF01437.25%7C0.01%2CPSI%7CPF01437.25%7C3.8%2CPSI%7CPF01437.25%7C0.00063%2CPSI%7CPF01437.25%7C4.6e-06%2CPSI%7CPF01437.25%7C1.8e%2B04%2CLaminin_EGF%7CPF00053.24%7C70%2CLaminin_EGF%7CPF00053.24%7C2.6%2CLaminin_EGF%7CPF00053.24%7C4.5e%2B03%2CLaminin_EGF%7CPF00053.24%7C1.8e%2B04%2CLaminin_EGF%7CPF00053.24%7C1.8e%2B04%2CLaminin_EGF%7CPF00053.24%7C1.8e%2B04%2CLaminin_EGF%7CPF00053.24%7C4.2e-05%2CLaminin_EGF%7CPF00053.24%7C0.00037%2CEGF_2%7CPF07974.13%7C0.0013%2CEGF_2%7CPF07974.13%7C0.0013%2CEGF_2%7CPF07974.13%7C1.8e%2B04%2CEGF_2%7CPF07974.13%7C1.8e%2B04%2CEGF_2%7CPF07974.13%7C1.8e%2B04%2CEGF_2%7CPF07974.13%7C1.8e%2B04%2CEGF_2%7CPF07974.13%7C1.8e%2B04%2CEGF_2%7CPF07974.13%7C6.5e%2B03
LSTA.21437.1	transdecoder	five_prime_UTR	1	442	.	+	.	ID=LSTA.21437.1.p1.utr5p1;Parent=LSTA.21437.1.p1
LSTA.21437.1	transdecoder	exon	1	3034	.	+	.	ID=LSTA.21437.1.p1.exon1;Parent=LSTA.21437.1.p1
LSTA.21437.1	transdecoder	CDS	443	3034	.	+	0	ID=cds.LSTA.21437.1.p1;Parent=LSTA.21437.1.p1
# refined start codon: 2 -> 443 (score: 0.483)
LSTA.21437.2	transdecoder	gene	1	3034	.	+	.	ID=GENE.LSTA.21437.2~~LSTA.21437.2.p1;Name=ORF%20type%3A3prime_partial%20len%3A1012%20%28%2B%29%2Cscore%3D175.43%2Clcl%7CNC_037594.1_prot_XP_025093869.1_18065%7C49.240%7C0.0%2CKelch_1%7CPF01344.25%7C22%2CKelch_1%7CPF01344.25%7C1.7e-09%2CKelch_1%7CPF01344.25%7C0.51%2CKelch_1%7CPF01344.25%7C9.8e-05%2CKelch_1%7CPF01344.25%7C3.2e-06%2CKelch_1%7CPF01344.25%7C0.014%2CKelch_4%7CPF13418.6%7C0.027%2CKelch_4%7CPF13418.6%7C2.5e-07%2CKelch_4%7CPF13418.6%7C0.033%2CKelch_4%7CPF13418.6%7C7e-06%2CKelch_4%7CPF13418.6%7C6.1e%2B02%2CKelch_4%7CPF13418.6%7C0.12%2CKelch_4%7CPF13418.6%7C1.4e%2B04%2CKelch_6%7CPF13964.6%7C0.008%2CKelch_6%7CPF13964.6%7C2.6e-05%2CKelch_6%7CPF13964.6%7C3.9%2CKelch_6%7CPF13964.6%7C0.0096%2CKelch_6%7CPF13964.6%7C2.3%2CKelch_6%7CPF13964.6%7C0.0097%2CKelch_6%7CPF13964.6%7C3.3e%2B03%2CKelch_5%7CPF13854.6%7C0.018%2CKelch_5%7CPF13854.6%7C1.3e-05%2CKelch_5%7CPF13854.6%7C4.2e%2B02%2CKelch_5%7CPF13854.6%7C6.9e-05%2CKelch_5%7CPF13854.6%7C11%2CKelch_5%7CPF13854.6%7C0.17%2CKelch_2%7CPF07646.15%7C0.0001%2CKelch_2%7CPF07646.15%7C74%2CKelch_2%7CPF07646.15%7C0.00072%2CKelch_2%7CPF07646.15%7C0.068%2CKelch_2%7CPF07646.15%7C2.3%2CKelch_3%7CPF13415.6%7C0.079%2CKelch_3%7CPF13415.6%7C1.3e-05%2CKelch_3%7CPF13415.6%7C8.5%2CKelch_3%7CPF13415.6%7C6.1e-05%2CKelch_3%7CPF13415.6%7C1.7e%2B03%2CKelch_3%7CPF13415.6%7C1e%2B02%2CPSI%7CPF01437.25%7C1.8e%2B04%2CPSI%7CPF01437.25%7C1.8e%2B04%2CPSI%7CPF01437.25%7C0.01%2CPSI%7CPF01437.25%7C3.8%2CPSI%7CPF01437.25%7C0.00063%2CPSI%7CPF01437.25%7C4.6e-06%2CPSI%7CPF01437.25%7C1.8e%2B04%2CLaminin_EGF%7CPF00053.24%7C70%2CLaminin_EGF%7CPF00053.24%7C2.6%2CLaminin_EGF%7CPF00053.24%7C4.5e%2B03%2CLaminin_EGF%7CPF00053.24%7C1.8e%2B04%2CLaminin_EGF%7CPF00053.24%7C1.8e%2B04%2CLaminin_EGF%7CPF00053.24%7C1.8e%2B04%2CLaminin_EGF%7CPF00053.24%7C4.2e-05%2CLaminin_EGF%7CPF00053.24%7C0.00037%2CEGF_2%7CPF07974.13%7C0.0013%2CEGF_2%7CPF07974.13%7C0.0013%2CEGF_2%7CPF07974.13%7C1.8e%2B04%2CEGF_2%7CPF07974.13%7C1.8e%2B04%2CEGF_2%7CPF07974.13%7C1.8e%2B04%2CEGF_2%7CPF07974.13%7C1.8e%2B04%2CEGF_2%7CPF07974.13%7C1.8e%2B04%2CEGF_2%7CPF07974.13%7C6.5e%2B03
LSTA.21437.2	transdecoder	mRNA	1	3034	.	+	.	ID=LSTA.21437.2.p1;Parent=GENE.LSTA.21437.2~~LSTA.21437.2.p1;Name=ORF%20type%3A3prime_partial%20len%3A1012%20%28%2B%29%2Cscore%3D175.43%2Clcl%7CNC_037594.1_prot_XP_025093869.1_18065%7C49.240%7C0.0%2CKelch_1%7CPF01344.25%7C22%2CKelch_1%7CPF01344.25%7C1.7e-09%2CKelch_1%7CPF01344.25%7C0.51%2CKelch_1%7CPF01344.25%7C9.8e-05%2CKelch_1%7CPF01344.25%7C3.2e-06%2CKelch_1%7CPF01344.25%7C0.014%2CKelch_4%7CPF13418.6%7C0.027%2CKelch_4%7CPF13418.6%7C2.5e-07%2CKelch_4%7CPF13418.6%7C0.033%2CKelch_4%7CPF13418.6%7C7e-06%2CKelch_4%7CPF13418.6%7C6.1e%2B02%2CKelch_4%7CPF13418.6%7C0.12%2CKelch_4%7CPF13418.6%7C1.4e%2B04%2CKelch_6%7CPF13964.6%7C0.008%2CKelch_6%7CPF13964.6%7C2.6e-05%2CKelch_6%7CPF13964.6%7C3.9%2CKelch_6%7CPF13964.6%7C0.0096%2CKelch_6%7CPF13964.6%7C2.3%2CKelch_6%7CPF13964.6%7C0.0097%2CKelch_6%7CPF13964.6%7C3.3e%2B03%2CKelch_5%7CPF13854.6%7C0.018%2CKelch_5%7CPF13854.6%7C1.3e-05%2CKelch_5%7CPF13854.6%7C4.2e%2B02%2CKelch_5%7CPF13854.6%7C6.9e-05%2CKelch_5%7CPF13854.6%7C11%2CKelch_5%7CPF13854.6%7C0.17%2CKelch_2%7CPF07646.15%7C0.0001%2CKelch_2%7CPF07646.15%7C74%2CKelch_2%7CPF07646.15%7C0.00072%2CKelch_2%7CPF07646.15%7C0.068%2CKelch_2%7CPF07646.15%7C2.3%2CKelch_3%7CPF13415.6%7C0.079%2CKelch_3%7CPF13415.6%7C1.3e-05%2CKelch_3%7CPF13415.6%7C8.5%2CKelch_3%7CPF13415.6%7C6.1e-05%2CKelch_3%7CPF13415.6%7C1.7e%2B03%2CKelch_3%7CPF13415.6%7C1e%2B02%2CPSI%7CPF01437.25%7C1.8e%2B04%2CPSI%7CPF01437.25%7C1.8e%2B04%2CPSI%7CPF01437.25%7C0.01%2CPSI%7CPF01437.25%7C3.8%2CPSI%7CPF01437.25%7C0.00063%2CPSI%7CPF01437.25%7C4.6e-06%2CPSI%7CPF01437.25%7C1.8e%2B04%2CLaminin_EGF%7CPF00053.24%7C70%2CLaminin_EGF%7CPF00053.24%7C2.6%2CLaminin_EGF%7CPF00053.24%7C4.5e%2B03%2CLaminin_EGF%7CPF00053.24%7C1.8e%2B04%2CLaminin_EGF%7CPF00053.24%7C1.8e%2B04%2CLaminin_EGF%7CPF00053.24%7C1.8e%2B04%2CLaminin_EGF%7CPF00053.24%7C4.2e-05%2CLaminin_EGF%7CPF00053.24%7C0.00037%2CEGF_2%7CPF07974.13%7C0.0013%2CEGF_2%7CPF07974.13%7C0.0013%2CEGF_2%7CPF07974.13%7C1.8e%2B04%2CEGF_2%7CPF07974.13%7C1.8e%2B04%2CEGF_2%7CPF07974.13%7C1.8e%2B04%2CEGF_2%7CPF07974.13%7C1.8e%2B04%2CEGF_2%7CPF07974.13%7C1.8e%2B04%2CEGF_2%7CPF07974.13%7C6.5e%2B03
LSTA.21437.2	transdecoder	five_prime_UTR	1	442	.	+	.	ID=LSTA.21437.2.p1.utr5p1;Parent=LSTA.21437.2.p1
LSTA.21437.2	transdecoder	exon	1	3034	.	+	.	ID=LSTA.21437.2.p1.exon1;Parent=LSTA.21437.2.p1
LSTA.21437.2	transdecoder	CDS	443	3034	.	+	0	ID=cds.LSTA.21437.2.p1;Parent=LSTA.21437.2.p1
LSTA.21438.1	transdecoder	gene	1	4294	.	+	.	ID=GENE.LSTA.21438.1~~LSTA.21438.1.p1;Name=ORF%20type%3Acomplete%20len%3A169%20%28%2B%29%2Cscore%3D29.16%2Clcl%7CNW_013193720.1_prot_XP_013065341.1_4238%7C96.429%7C1.52e-118%2CARPC4%7CPF05856.12%7C2.6e-79%2CSm_like%7CPF16243.5%7C0.036
LSTA.21438.1	transdecoder	mRNA	1	4294	.	+	.	ID=LSTA.21438.1.p1;Parent=GENE.LSTA.21438.1~~LSTA.21438.1.p1;Name=ORF%20type%3Acomplete%20len%3A169%20%28%2B%29%2Cscore%3D29.16%2Clcl%7CNW_013193720.1_prot_XP_013065341.1_4238%7C96.429%7C1.52e-118%2CARPC4%7CPF05856.12%7C2.6e-79%2CSm_like%7CPF16243.5%7C0.036
LSTA.21438.1	transdecoder	five_prime_UTR	1	55	.	+	.	ID=LSTA.21438.1.p1.utr5p1;Parent=LSTA.21438.1.p1
LSTA.21438.1	transdecoder	exon	1	4294	.	+	.	ID=LSTA.21438.1.p1.exon1;Parent=LSTA.21438.1.p1
LSTA.21438.1	transdecoder	CDS	56	562	.	+	0	ID=cds.LSTA.21438.1.p1;Parent=LSTA.21438.1.p1
LSTA.21438.1	transdecoder	three_prime_UTR	563	4294	.	+	.	ID=LSTA.21438.1.p1.utr3p1;Parent=LSTA.21438.1.p1
# refined start codon: 1 -> 118 (score: 1.458)
LSTA.21439.1	transdecoder	gene	1	1411	.	+	.	ID=GENE.LSTA.21439.1~~LSTA.21439.1.p1;Name=ORF%20type%3Acomplete%20len%3A269%20%28%2B%29%2Cscore%3D47.76%2Clcl%7CNW_013193720.1_prot_XP_013065338.1_4236%7C88.806%7C8.34e-180%2CMito_carr%7CPF00153.27%7C2.1e-09%2CMito_carr%7CPF00153.27%7C1.1e-23%2CMito_carr%7CPF00153.27%7C2.3e-24%2CDUF4199%7CPF13858.6%7C0.002%2CDUF4199%7CPF13858.6%7C8.8e%2B03%2CSerine_protease%7CPF18405.1%7C9.2%2CSerine_protease%7CPF18405.1%7C9.3%2CSerine_protease%7CPF18405.1%7C7.5e%2B03
LSTA.21439.1	transdecoder	mRNA	1	1411	.	+	.	ID=LSTA.21439.1.p1;Parent=GENE.LSTA.21439.1~~LSTA.21439.1.p1;Name=ORF%20type%3Acomplete%20len%3A269%20%28%2B%29%2Cscore%3D47.76%2Clcl%7CNW_013193720.1_prot_XP_013065338.1_4236%7C88.806%7C8.34e-180%2CMito_carr%7CPF00153.27%7C2.1e-09%2CMito_carr%7CPF00153.27%7C1.1e-23%2CMito_carr%7CPF00153.27%7C2.3e-24%2CDUF4199%7CPF13858.6%7C0.002%2CDUF4199%7CPF13858.6%7C8.8e%2B03%2CSerine_protease%7CPF18405.1%7C9.2%2CSerine_protease%7CPF18405.1%7C9.3%2CSerine_protease%7CPF18405.1%7C7.5e%2B03
LSTA.21439.1	transdecoder	five_prime_UTR	1	117	.	+	.	ID=LSTA.21439.1.p1.utr5p1;Parent=LSTA.21439.1.p1
LSTA.21439.1	transdecoder	exon	1	1411	.	+	.	ID=LSTA.21439.1.p1.exon1;Parent=LSTA.21439.1.p1
LSTA.21439.1	transdecoder	CDS	118	807	.	+	0	ID=cds.LSTA.21439.1.p1;Parent=LSTA.21439.1.p1
LSTA.21439.1	transdecoder	three_prime_UTR	808	1411	.	+	.	ID=LSTA.21439.1.p1.utr3p1;Parent=LSTA.21439.1.p1
LSTA.2144.1	transdecoder	gene	1	962	.	+	.	ID=GENE.LSTA.2144.1~~LSTA.2144.1.p1;Name=ORF%20type%3Ainternal%20len%3A321%20%28%2B%29%2Cscore%3D78.93%2Clcl%7CNW_013277275.1_prot_XP_013077174.1_14753%7C72.785%7C8.88e-173%2CNRDE-2%7CPF08424.10%7C1.2e%2B02%2CNRDE-2%7CPF08424.10%7C0.79%2CNRDE-2%7CPF08424.10%7C0.00022%2CTPR_14%7CPF13428.6%7C6.3%2CTPR_14%7CPF13428.6%7C1.4e%2B04%2CTPR_14%7CPF13428.6%7C7.5e%2B02%2CTPR_14%7CPF13428.6%7C2.3%2CPro-kuma_activ%7CPF09286.11%7C3.2%2CPro-kuma_activ%7CPF09286.11%7C8%2CSesA%7CPF17107.5%7C15%2CSesA%7CPF17107.5%7C3.2%2CSuf%7CPF05843.14%7C43%2CSuf%7CPF05843.14%7C42%2CSuf%7CPF05843.14%7C1.8%2CDUF249%7CPF03158.13%7C0.039%2CMrr_N%7CPF14338.6%7C0.07%2CL27_1%7CPF09058.10%7C4.5e%2B03%2CL27_1%7CPF09058.10%7C0.12%2CTPR_17%7CPF13431.6%7C4.1e%2B03%2CTPR_17%7CPF13431.6%7C8.9e%2B02%2CTPR_17%7CPF13431.6%7C1.4
LSTA.2144.1	transdecoder	mRNA	1	962	.	+	.	ID=LSTA.2144.1.p1;Parent=GENE.LSTA.2144.1~~LSTA.2144.1.p1;Name=ORF%20type%3Ainternal%20len%3A321%20%28%2B%29%2Cscore%3D78.93%2Clcl%7CNW_013277275.1_prot_XP_013077174.1_14753%7C72.785%7C8.88e-173%2CNRDE-2%7CPF08424.10%7C1.2e%2B02%2CNRDE-2%7CPF08424.10%7C0.79%2CNRDE-2%7CPF08424.10%7C0.00022%2CTPR_14%7CPF13428.6%7C6.3%2CTPR_14%7CPF13428.6%7C1.4e%2B04%2CTPR_14%7CPF13428.6%7C7.5e%2B02%2CTPR_14%7CPF13428.6%7C2.3%2CPro-kuma_activ%7CPF09286.11%7C3.2%2CPro-kuma_activ%7CPF09286.11%7C8%2CSesA%7CPF17107.5%7C15%2CSesA%7CPF17107.5%7C3.2%2CSuf%7CPF05843.14%7C43%2CSuf%7CPF05843.14%7C42%2CSuf%7CPF05843.14%7C1.8%2CDUF249%7CPF03158.13%7C0.039%2CMrr_N%7CPF14338.6%7C0.07%2CL27_1%7CPF09058.10%7C4.5e%2B03%2CL27_1%7CPF09058.10%7C0.12%2CTPR_17%7CPF13431.6%7C4.1e%2B03%2CTPR_17%7CPF13431.6%7C8.9e%2B02%2CTPR_17%7CPF13431.6%7C1.4
LSTA.2144.1	transdecoder	exon	1	962	.	+	.	ID=LSTA.2144.1.p1.exon1;Parent=LSTA.2144.1.p1
LSTA.2144.1	transdecoder	CDS	3	962	.	+	0	ID=cds.LSTA.2144.1.p1;Parent=LSTA.2144.1.p1
LSTA.21442.1	transdecoder	gene	1	1112	.	+	.	ID=GENE.LSTA.21442.1~~LSTA.21442.1.p1;Name=ORF%20type%3Ainternal%20len%3A371%20%28%2B%29%2Cscore%3D76.45%2Clcl%7CNW_013194184.1_prot_XP_013069805.1_8229%7C83.469%7C0.0%2CAdenylsucc_synt%7CPF00709.21%7C5e-148%2CToxin_28%7CPF08115.11%7C0.089%2CToxin_28%7CPF08115.11%7C1e%2B03
LSTA.21442.1	transdecoder	mRNA	1	1112	.	+	.	ID=LSTA.21442.1.p1;Parent=GENE.LSTA.21442.1~~LSTA.21442.1.p1;Name=ORF%20type%3Ainternal%20len%3A371%20%28%2B%29%2Cscore%3D76.45%2Clcl%7CNW_013194184.1_prot_XP_013069805.1_8229%7C83.469%7C0.0%2CAdenylsucc_synt%7CPF00709.21%7C5e-148%2CToxin_28%7CPF08115.11%7C0.089%2CToxin_28%7CPF08115.11%7C1e%2B03
LSTA.21442.1	transdecoder	exon	1	1112	.	+	.	ID=LSTA.21442.1.p1.exon1;Parent=LSTA.21442.1.p1
LSTA.21442.1	transdecoder	CDS	2	1111	.	+	0	ID=cds.LSTA.21442.1.p1;Parent=LSTA.21442.1.p1
LSTA.21444.1	transdecoder	gene	1	5156	.	+	.	ID=GENE.LSTA.21444.1~~LSTA.21444.1.p1;Name=ORF%20type%3A5prime_partial%20len%3A222%20%28%2B%29%2Cscore%3D47.49%2Clcl%7CNW_004797946.1_prot_XP_012943498.1_21689%7C59.361%7C3.59e-99%2CGlyco_transf_90%7CPF05686.12%7C1.3e-62%2CGlyco_trans_1_2%7CPF13524.6%7C0.00086%2CPAZ%7CPF02170.22%7C0.15
LSTA.21444.1	transdecoder	mRNA	1	5156	.	+	.	ID=LSTA.21444.1.p1;Parent=GENE.LSTA.21444.1~~LSTA.21444.1.p1;Name=ORF%20type%3A5prime_partial%20len%3A222%20%28%2B%29%2Cscore%3D47.49%2Clcl%7CNW_004797946.1_prot_XP_012943498.1_21689%7C59.361%7C3.59e-99%2CGlyco_transf_90%7CPF05686.12%7C1.3e-62%2CGlyco_trans_1_2%7CPF13524.6%7C0.00086%2CPAZ%7CPF02170.22%7C0.15
LSTA.21444.1	transdecoder	exon	1	5156	.	+	.	ID=LSTA.21444.1.p1.exon1;Parent=LSTA.21444.1.p1
LSTA.21444.1	transdecoder	CDS	1	666	.	+	0	ID=cds.LSTA.21444.1.p1;Parent=LSTA.21444.1.p1
LSTA.21444.1	transdecoder	three_prime_UTR	667	5156	.	+	.	ID=LSTA.21444.1.p1.utr3p1;Parent=LSTA.21444.1.p1
LSTA.21445.1	transdecoder	gene	1	1899	.	+	.	ID=GENE.LSTA.21445.1~~LSTA.21445.1.p1;Name=ORF%20type%3Acomplete%20len%3A308%20%28%2B%29%2Cscore%3D64.56%2Clcl%7CNW_013482444.1_prot_XP_013095604.1_31105%7C86.319%7C0.0%2CCytochrom_C1%7CPF02167.15%7C9.6e-92%2CCytochrome_CBB3%7CPF13442.6%7C0.0029%2CCytochrom_C%7CPF00034.21%7C0.008
LSTA.21445.1	transdecoder	mRNA	1	1899	.	+	.	ID=LSTA.21445.1.p1;Parent=GENE.LSTA.21445.1~~LSTA.21445.1.p1;Name=ORF%20type%3Acomplete%20len%3A308%20%28%2B%29%2Cscore%3D64.56%2Clcl%7CNW_013482444.1_prot_XP_013095604.1_31105%7C86.319%7C0.0%2CCytochrom_C1%7CPF02167.15%7C9.6e-92%2CCytochrome_CBB3%7CPF13442.6%7C0.0029%2CCytochrom_C%7CPF00034.21%7C0.008
LSTA.21445.1	transdecoder	five_prime_UTR	1	78	.	+	.	ID=LSTA.21445.1.p1.utr5p1;Parent=LSTA.21445.1.p1
LSTA.21445.1	transdecoder	exon	1	1899	.	+	.	ID=LSTA.21445.1.p1.exon1;Parent=LSTA.21445.1.p1
LSTA.21445.1	transdecoder	CDS	79	1002	.	+	0	ID=cds.LSTA.21445.1.p1;Parent=LSTA.21445.1.p1
LSTA.21445.1	transdecoder	three_prime_UTR	1003	1899	.	+	.	ID=LSTA.21445.1.p1.utr3p1;Parent=LSTA.21445.1.p1
LSTA.21447.1	transdecoder	gene	1	1141	.	-	.	ID=GENE.LSTA.21447.1~~LSTA.21447.1.p1;Name=ORF%20type%3A5prime_partial%20len%3A116%20%28-%29%2Cscore%3D17.95%2Clcl%7CNW_013239639.1_prot_XP_013074331.1_12252%7C77.391%7C1.49e-65%2CRibosomal_L13%7CPF00572.18%7C3.2e-06
LSTA.21447.1	transdecoder	mRNA	1	1141	.	-	.	ID=LSTA.21447.1.p1;Parent=GENE.LSTA.21447.1~~LSTA.21447.1.p1;Name=ORF%20type%3A5prime_partial%20len%3A116%20%28-%29%2Cscore%3D17.95%2Clcl%7CNW_013239639.1_prot_XP_013074331.1_12252%7C77.391%7C1.49e-65%2CRibosomal_L13%7CPF00572.18%7C3.2e-06
LSTA.21447.1	transdecoder	exon	1	1141	.	-	.	ID=LSTA.21447.1.p1.exon1;Parent=LSTA.21447.1.p1
LSTA.21447.1	transdecoder	CDS	793	1140	.	-	0	ID=cds.LSTA.21447.1.p1;Parent=LSTA.21447.1.p1
LSTA.21447.1	transdecoder	three_prime_UTR	1	792	.	-	.	ID=LSTA.21447.1.p1.utr3p1;Parent=LSTA.21447.1.p1
LSTA.21448.1	transdecoder	gene	1	1407	.	+	.	ID=GENE.LSTA.21448.1~~LSTA.21448.1.p1;Name=ORF%20type%3Acomplete%20len%3A106%20%28%2B%29%2Cscore%3D-4.37%2Clcl%7CNW_004797297.1_prot_XP_005091245.1_2626%7C78.378%7C1.32e-13%2CTTL%7CPF03133.15%7C4.3e-05
LSTA.21448.1	transdecoder	mRNA	1	1407	.	+	.	ID=LSTA.21448.1.p1;Parent=GENE.LSTA.21448.1~~LSTA.21448.1.p1;Name=ORF%20type%3Acomplete%20len%3A106%20%28%2B%29%2Cscore%3D-4.37%2Clcl%7CNW_004797297.1_prot_XP_005091245.1_2626%7C78.378%7C1.32e-13%2CTTL%7CPF03133.15%7C4.3e-05
LSTA.21448.1	transdecoder	five_prime_UTR	1	413	.	+	.	ID=LSTA.21448.1.p1.utr5p1;Parent=LSTA.21448.1.p1
LSTA.21448.1	transdecoder	exon	1	1407	.	+	.	ID=LSTA.21448.1.p1.exon1;Parent=LSTA.21448.1.p1
LSTA.21448.1	transdecoder	CDS	414	731	.	+	0	ID=cds.LSTA.21448.1.p1;Parent=LSTA.21448.1.p1
LSTA.21448.1	transdecoder	three_prime_UTR	732	1407	.	+	.	ID=LSTA.21448.1.p1.utr3p1;Parent=LSTA.21448.1.p1
LSTA.21448.2	transdecoder	gene	1	853	.	+	.	ID=GENE.LSTA.21448.2~~LSTA.21448.2.p1;Name=ORF%20type%3A5prime_partial%20len%3A212%20%28%2B%29%2Cscore%3D24.05%2Clcl%7CNW_013482444.1_prot_XP_013095603.1_31106%7C87.000%7C3.08e-130%2CTTL%7CPF03133.15%7C2.1e-54%2CATPgrasp_YheCD%7CPF14398.6%7C0.079%2CATPgrasp_YheCD%7CPF14398.6%7C2.9e%2B03
LSTA.21448.2	transdecoder	mRNA	1	853	.	+	.	ID=LSTA.21448.2.p1;Parent=GENE.LSTA.21448.2~~LSTA.21448.2.p1;Name=ORF%20type%3A5prime_partial%20len%3A212%20%28%2B%29%2Cscore%3D24.05%2Clcl%7CNW_013482444.1_prot_XP_013095603.1_31106%7C87.000%7C3.08e-130%2CTTL%7CPF03133.15%7C2.1e-54%2CATPgrasp_YheCD%7CPF14398.6%7C0.079%2CATPgrasp_YheCD%7CPF14398.6%7C2.9e%2B03
LSTA.21448.2	transdecoder	exon	1	853	.	+	.	ID=LSTA.21448.2.p1.exon1;Parent=LSTA.21448.2.p1
LSTA.21448.2	transdecoder	CDS	3	638	.	+	0	ID=cds.LSTA.21448.2.p1;Parent=LSTA.21448.2.p1
LSTA.21448.2	transdecoder	three_prime_UTR	639	853	.	+	.	ID=LSTA.21448.2.p1.utr3p1;Parent=LSTA.21448.2.p1
LSTA.21448.3	transdecoder	gene	1	1277	.	+	.	ID=GENE.LSTA.21448.3~~LSTA.21448.3.p1;Name=ORF%20type%3Acomplete%20len%3A131%20%28%2B%29%2Cscore%3D27.97%2Clcl%7CNW_013482444.1_prot_XP_013095603.1_31106%7C89.431%7C3.08e-76%2CTTL%7CPF03133.15%7C5.4e-32%2CATPgrasp_YheCD%7CPF14398.6%7C0.00047%2CATPgrasp_ST%7CPF14397.6%7C0.00038
LSTA.21448.3	transdecoder	mRNA	1	1277	.	+	.	ID=LSTA.21448.3.p1;Parent=GENE.LSTA.21448.3~~LSTA.21448.3.p1;Name=ORF%20type%3Acomplete%20len%3A131%20%28%2B%29%2Cscore%3D27.97%2Clcl%7CNW_013482444.1_prot_XP_013095603.1_31106%7C89.431%7C3.08e-76%2CTTL%7CPF03133.15%7C5.4e-32%2CATPgrasp_YheCD%7CPF14398.6%7C0.00047%2CATPgrasp_ST%7CPF14397.6%7C0.00038
LSTA.21448.3	transdecoder	five_prime_UTR	1	815	.	+	.	ID=LSTA.21448.3.p1.utr5p1;Parent=LSTA.21448.3.p1
LSTA.21448.3	transdecoder	exon	1	1277	.	+	.	ID=LSTA.21448.3.p1.exon1;Parent=LSTA.21448.3.p1
LSTA.21448.3	transdecoder	CDS	816	1208	.	+	0	ID=cds.LSTA.21448.3.p1;Parent=LSTA.21448.3.p1
LSTA.21448.3	transdecoder	three_prime_UTR	1209	1277	.	+	.	ID=LSTA.21448.3.p1.utr3p1;Parent=LSTA.21448.3.p1
LSTA.21448.3	transdecoder	gene	1	1277	.	+	.	ID=GENE.LSTA.21448.3~~LSTA.21448.3.p2;Name=ORF%20type%3Acomplete%20len%3A106%20%28%2B%29%2Cscore%3D-4.37%2Clcl%7CNW_004797297.1_prot_XP_005091245.1_2626%7C78.378%7C1.32e-13%2CTTL%7CPF03133.15%7C4.3e-05
LSTA.21448.3	transdecoder	mRNA	1	1277	.	+	.	ID=LSTA.21448.3.p2;Parent=GENE.LSTA.21448.3~~LSTA.21448.3.p2;Name=ORF%20type%3Acomplete%20len%3A106%20%28%2B%29%2Cscore%3D-4.37%2Clcl%7CNW_004797297.1_prot_XP_005091245.1_2626%7C78.378%7C1.32e-13%2CTTL%7CPF03133.15%7C4.3e-05
LSTA.21448.3	transdecoder	five_prime_UTR	1	444	.	+	.	ID=LSTA.21448.3.p2.utr5p1;Parent=LSTA.21448.3.p2
LSTA.21448.3	transdecoder	exon	1	1277	.	+	.	ID=LSTA.21448.3.p2.exon1;Parent=LSTA.21448.3.p2
LSTA.21448.3	transdecoder	CDS	445	762	.	+	0	ID=cds.LSTA.21448.3.p2;Parent=LSTA.21448.3.p2
LSTA.21448.3	transdecoder	three_prime_UTR	763	1277	.	+	.	ID=LSTA.21448.3.p2.utr3p1;Parent=LSTA.21448.3.p2
LSTA.21449.1	transdecoder	gene	1	1186	.	+	.	ID=GENE.LSTA.21449.1~~LSTA.21449.1.p1;Name=ORF%20type%3Acomplete%20len%3A209%20%28%2B%29%2Cscore%3D40.67%2Clcl%7CNW_013482444.1_prot_XP_013095612.1_31107%7C78.395%7C6.30e-98%2CAcid_PPase%7CPF12689.7%7C7e-54%2CHAD_2%7CPF13419.6%7C1.7e-05%2CNIF%7CPF03031.18%7C0.026
LSTA.21449.1	transdecoder	mRNA	1	1186	.	+	.	ID=LSTA.21449.1.p1;Parent=GENE.LSTA.21449.1~~LSTA.21449.1.p1;Name=ORF%20type%3Acomplete%20len%3A209%20%28%2B%29%2Cscore%3D40.67%2Clcl%7CNW_013482444.1_prot_XP_013095612.1_31107%7C78.395%7C6.30e-98%2CAcid_PPase%7CPF12689.7%7C7e-54%2CHAD_2%7CPF13419.6%7C1.7e-05%2CNIF%7CPF03031.18%7C0.026
LSTA.21449.1	transdecoder	five_prime_UTR	1	427	.	+	.	ID=LSTA.21449.1.p1.utr5p1;Parent=LSTA.21449.1.p1
LSTA.21449.1	transdecoder	exon	1	1186	.	+	.	ID=LSTA.21449.1.p1.exon1;Parent=LSTA.21449.1.p1
LSTA.21449.1	transdecoder	CDS	428	1054	.	+	0	ID=cds.LSTA.21449.1.p1;Parent=LSTA.21449.1.p1
LSTA.21449.1	transdecoder	three_prime_UTR	1055	1186	.	+	.	ID=LSTA.21449.1.p1.utr3p1;Parent=LSTA.21449.1.p1
LSTA.21449.2	transdecoder	gene	1	1776	.	+	.	ID=GENE.LSTA.21449.2~~LSTA.21449.2.p1;Name=ORF%20type%3Acomplete%20len%3A215%20%28%2B%29%2Cscore%3D41.90%2Clcl%7CNW_013482444.1_prot_XP_013095612.1_31107%7C75.595%7C1.74e-95%2CAcid_PPase%7CPF12689.7%7C6.7e-50%2CHAD_2%7CPF13419.6%7C2.3e-05
LSTA.21449.2	transdecoder	mRNA	1	1776	.	+	.	ID=LSTA.21449.2.p1;Parent=GENE.LSTA.21449.2~~LSTA.21449.2.p1;Name=ORF%20type%3Acomplete%20len%3A215%20%28%2B%29%2Cscore%3D41.90%2Clcl%7CNW_013482444.1_prot_XP_013095612.1_31107%7C75.595%7C1.74e-95%2CAcid_PPase%7CPF12689.7%7C6.7e-50%2CHAD_2%7CPF13419.6%7C2.3e-05
LSTA.21449.2	transdecoder	five_prime_UTR	1	427	.	+	.	ID=LSTA.21449.2.p1.utr5p1;Parent=LSTA.21449.2.p1
LSTA.21449.2	transdecoder	exon	1	1776	.	+	.	ID=LSTA.21449.2.p1.exon1;Parent=LSTA.21449.2.p1
LSTA.21449.2	transdecoder	CDS	428	1072	.	+	0	ID=cds.LSTA.21449.2.p1;Parent=LSTA.21449.2.p1
LSTA.21449.2	transdecoder	three_prime_UTR	1073	1776	.	+	.	ID=LSTA.21449.2.p1.utr3p1;Parent=LSTA.21449.2.p1
LSTA.21449.3	transdecoder	gene	1	1784	.	+	.	ID=GENE.LSTA.21449.3~~LSTA.21449.3.p1;Name=ORF%20type%3Acomplete%20len%3A138%20%28%2B%29%2Cscore%3D36.30%2Clcl%7CNW_013482444.1_prot_XP_013095612.1_31107%7C75.758%7C1.85e-75%2CAcid_PPase%7CPF12689.7%7C2e-36%2CHAD_2%7CPF13419.6%7C9.9e-06
LSTA.21449.3	transdecoder	mRNA	1	1784	.	+	.	ID=LSTA.21449.3.p1;Parent=GENE.LSTA.21449.3~~LSTA.21449.3.p1;Name=ORF%20type%3Acomplete%20len%3A138%20%28%2B%29%2Cscore%3D36.30%2Clcl%7CNW_013482444.1_prot_XP_013095612.1_31107%7C75.758%7C1.85e-75%2CAcid_PPase%7CPF12689.7%7C2e-36%2CHAD_2%7CPF13419.6%7C9.9e-06
LSTA.21449.3	transdecoder	five_prime_UTR	1	666	.	+	.	ID=LSTA.21449.3.p1.utr5p1;Parent=LSTA.21449.3.p1
LSTA.21449.3	transdecoder	exon	1	1784	.	+	.	ID=LSTA.21449.3.p1.exon1;Parent=LSTA.21449.3.p1
LSTA.21449.3	transdecoder	CDS	667	1080	.	+	0	ID=cds.LSTA.21449.3.p1;Parent=LSTA.21449.3.p1
LSTA.21449.3	transdecoder	three_prime_UTR	1081	1784	.	+	.	ID=LSTA.21449.3.p1.utr3p1;Parent=LSTA.21449.3.p1
LSTA.21449.4	transdecoder	gene	1	2240	.	+	.	ID=GENE.LSTA.21449.4~~LSTA.21449.4.p1;Name=ORF%20type%3Acomplete%20len%3A195%20%28%2B%29%2Cscore%3D26.48%2Clcl%7CNW_013482444.1_prot_XP_013095612.1_31107%7C80.000%7C1.81e-81%2CAcid_PPase%7CPF12689.7%7C3.2e-41%2CHAD_2%7CPF13419.6%7C4.7e-05
LSTA.21449.4	transdecoder	mRNA	1	2240	.	+	.	ID=LSTA.21449.4.p1;Parent=GENE.LSTA.21449.4~~LSTA.21449.4.p1;Name=ORF%20type%3Acomplete%20len%3A195%20%28%2B%29%2Cscore%3D26.48%2Clcl%7CNW_013482444.1_prot_XP_013095612.1_31107%7C80.000%7C1.81e-81%2CAcid_PPase%7CPF12689.7%7C3.2e-41%2CHAD_2%7CPF13419.6%7C4.7e-05
LSTA.21449.4	transdecoder	five_prime_UTR	1	427	.	+	.	ID=LSTA.21449.4.p1.utr5p1;Parent=LSTA.21449.4.p1
LSTA.21449.4	transdecoder	exon	1	2240	.	+	.	ID=LSTA.21449.4.p1.exon1;Parent=LSTA.21449.4.p1
LSTA.21449.4	transdecoder	CDS	428	1012	.	+	0	ID=cds.LSTA.21449.4.p1;Parent=LSTA.21449.4.p1
LSTA.21449.4	transdecoder	three_prime_UTR	1013	2240	.	+	.	ID=LSTA.21449.4.p1.utr3p1;Parent=LSTA.21449.4.p1
LSTA.2145.1	transdecoder	gene	1	2009	.	+	.	ID=GENE.LSTA.2145.1~~LSTA.2145.1.p1;Name=ORF%20type%3Acomplete%20len%3A484%20%28%2B%29%2Cscore%3D146.99%2Clcl%7CNW_004797491.1_prot_XP_005099708.1_12079%7C65.121%7C0.0%2CRRM_1%7CPF00076.22%7C1.3e-16%2CRRM_1%7CPF00076.22%7C2.6e-17%2CRRM_occluded%7CPF16842.5%7C63%2CRRM_occluded%7CPF16842.5%7C4.1e-07%2CLSM_int_assoc%7CPF16605.5%7C1.2e%2B04%2CLSM_int_assoc%7CPF16605.5%7C7.8e-06%2CNup35_RRM_2%7CPF14605.6%7C0.15%2CNup35_RRM_2%7CPF14605.6%7C0.8%2CRRM_7%7CPF16367.5%7C9e%2B03%2CRRM_7%7CPF16367.5%7C4.7e%2B02%2CRRM_7%7CPF16367.5%7C0.0092%2CLsm_interact%7CPF05391.11%7C5.5e%2B03%2CLsm_interact%7CPF05391.11%7C0.015%2CRRM_3%7CPF08777.11%7C4.3e%2B03%2CRRM_3%7CPF08777.11%7C9.1e%2B03%2CRRM_3%7CPF08777.11%7C57%2CRRM_3%7CPF08777.11%7C0.088%2CDUF1866%7CPF08952.11%7C0.68%2CDUF1866%7CPF08952.11%7C8.4e%2B02%2CKorB_C%7CPF06613.11%7C1e%2B03%2CKorB_C%7CPF06613.11%7C0.9%2CAdeno_E3_15_3%7CPF03307.14%7C42%2CAdeno_E3_15_3%7CPF03307.14%7C11%2CCENP-Q%7CPF13094.6%7C0.72%2CbaeRF_family7%7CPF18849.1%7C1.9e%2B03%2CbaeRF_family7%7CPF18849.1%7C0.45
LSTA.2145.1	transdecoder	mRNA	1	2009	.	+	.	ID=LSTA.2145.1.p1;Parent=GENE.LSTA.2145.1~~LSTA.2145.1.p1;Name=ORF%20type%3Acomplete%20len%3A484%20%28%2B%29%2Cscore%3D146.99%2Clcl%7CNW_004797491.1_prot_XP_005099708.1_12079%7C65.121%7C0.0%2CRRM_1%7CPF00076.22%7C1.3e-16%2CRRM_1%7CPF00076.22%7C2.6e-17%2CRRM_occluded%7CPF16842.5%7C63%2CRRM_occluded%7CPF16842.5%7C4.1e-07%2CLSM_int_assoc%7CPF16605.5%7C1.2e%2B04%2CLSM_int_assoc%7CPF16605.5%7C7.8e-06%2CNup35_RRM_2%7CPF14605.6%7C0.15%2CNup35_RRM_2%7CPF14605.6%7C0.8%2CRRM_7%7CPF16367.5%7C9e%2B03%2CRRM_7%7CPF16367.5%7C4.7e%2B02%2CRRM_7%7CPF16367.5%7C0.0092%2CLsm_interact%7CPF05391.11%7C5.5e%2B03%2CLsm_interact%7CPF05391.11%7C0.015%2CRRM_3%7CPF08777.11%7C4.3e%2B03%2CRRM_3%7CPF08777.11%7C9.1e%2B03%2CRRM_3%7CPF08777.11%7C57%2CRRM_3%7CPF08777.11%7C0.088%2CDUF1866%7CPF08952.11%7C0.68%2CDUF1866%7CPF08952.11%7C8.4e%2B02%2CKorB_C%7CPF06613.11%7C1e%2B03%2CKorB_C%7CPF06613.11%7C0.9%2CAdeno_E3_15_3%7CPF03307.14%7C42%2CAdeno_E3_15_3%7CPF03307.14%7C11%2CCENP-Q%7CPF13094.6%7C0.72%2CbaeRF_family7%7CPF18849.1%7C1.9e%2B03%2CbaeRF_family7%7CPF18849.1%7C0.45
LSTA.2145.1	transdecoder	five_prime_UTR	1	235	.	+	.	ID=LSTA.2145.1.p1.utr5p1;Parent=LSTA.2145.1.p1
LSTA.2145.1	transdecoder	exon	1	2009	.	+	.	ID=LSTA.2145.1.p1.exon1;Parent=LSTA.2145.1.p1
LSTA.2145.1	transdecoder	CDS	236	1687	.	+	0	ID=cds.LSTA.2145.1.p1;Parent=LSTA.2145.1.p1
LSTA.2145.1	transdecoder	three_prime_UTR	1688	2009	.	+	.	ID=LSTA.2145.1.p1.utr3p1;Parent=LSTA.2145.1.p1
LSTA.2145.2	transdecoder	gene	1	1958	.	+	.	ID=GENE.LSTA.2145.2~~LSTA.2145.2.p1;Name=ORF%20type%3Acomplete%20len%3A470%20%28%2B%29%2Cscore%3D145.93%2Clcl%7CNW_004797491.1_prot_XP_005099708.1_12079%7C65.102%7C0.0%2CRRM_1%7CPF00076.22%7C1.2e-16%2CRRM_1%7CPF00076.22%7C2.5e-17%2CRRM_occluded%7CPF16842.5%7C7.4e%2B03%2CRRM_occluded%7CPF16842.5%7C60%2CRRM_occluded%7CPF16842.5%7C3.9e-07%2CLSM_int_assoc%7CPF16605.5%7C1e%2B04%2CLSM_int_assoc%7CPF16605.5%7C7.5e-06%2CNup35_RRM_2%7CPF14605.6%7C0.14%2CNup35_RRM_2%7CPF14605.6%7C0.76%2CRRM_7%7CPF16367.5%7C8.5e%2B03%2CRRM_7%7CPF16367.5%7C4.5e%2B02%2CRRM_7%7CPF16367.5%7C0.0088%2CSuf%7CPF05843.14%7C0.0057%2CLsm_interact%7CPF05391.11%7C5.3e%2B03%2CLsm_interact%7CPF05391.11%7C0.015%2CRRM_3%7CPF08777.11%7C2.7e%2B03%2CRRM_3%7CPF08777.11%7C55%2CRRM_3%7CPF08777.11%7C0.084%2CCENP-Q%7CPF13094.6%7C0.08%2CDUF1866%7CPF08952.11%7C0.65%2CDUF1866%7CPF08952.11%7C8.1e%2B02%2CKorB_C%7CPF06613.11%7C9.8e%2B02%2CKorB_C%7CPF06613.11%7C0.86%2CAdeno_E3_15_3%7CPF03307.14%7C65%2CAdeno_E3_15_3%7CPF03307.14%7C11%2CbaeRF_family7%7CPF18849.1%7C1.2e%2B03%2CbaeRF_family7%7CPF18849.1%7C0.23%2CDUF3887%7CPF13026.6%7C3.8e%2B03%2CDUF3887%7CPF13026.6%7C1e%2B04%2CDUF3887%7CPF13026.6%7C13%2CDUF3887%7CPF13026.6%7C6.7e%2B02%2CV_ATPase_I%7CPF01496.19%7C1.5
LSTA.2145.2	transdecoder	mRNA	1	1958	.	+	.	ID=LSTA.2145.2.p1;Parent=GENE.LSTA.2145.2~~LSTA.2145.2.p1;Name=ORF%20type%3Acomplete%20len%3A470%20%28%2B%29%2Cscore%3D145.93%2Clcl%7CNW_004797491.1_prot_XP_005099708.1_12079%7C65.102%7C0.0%2CRRM_1%7CPF00076.22%7C1.2e-16%2CRRM_1%7CPF00076.22%7C2.5e-17%2CRRM_occluded%7CPF16842.5%7C7.4e%2B03%2CRRM_occluded%7CPF16842.5%7C60%2CRRM_occluded%7CPF16842.5%7C3.9e-07%2CLSM_int_assoc%7CPF16605.5%7C1e%2B04%2CLSM_int_assoc%7CPF16605.5%7C7.5e-06%2CNup35_RRM_2%7CPF14605.6%7C0.14%2CNup35_RRM_2%7CPF14605.6%7C0.76%2CRRM_7%7CPF16367.5%7C8.5e%2B03%2CRRM_7%7CPF16367.5%7C4.5e%2B02%2CRRM_7%7CPF16367.5%7C0.0088%2CSuf%7CPF05843.14%7C0.0057%2CLsm_interact%7CPF05391.11%7C5.3e%2B03%2CLsm_interact%7CPF05391.11%7C0.015%2CRRM_3%7CPF08777.11%7C2.7e%2B03%2CRRM_3%7CPF08777.11%7C55%2CRRM_3%7CPF08777.11%7C0.084%2CCENP-Q%7CPF13094.6%7C0.08%2CDUF1866%7CPF08952.11%7C0.65%2CDUF1866%7CPF08952.11%7C8.1e%2B02%2CKorB_C%7CPF06613.11%7C9.8e%2B02%2CKorB_C%7CPF06613.11%7C0.86%2CAdeno_E3_15_3%7CPF03307.14%7C65%2CAdeno_E3_15_3%7CPF03307.14%7C11%2CbaeRF_family7%7CPF18849.1%7C1.2e%2B03%2CbaeRF_family7%7CPF18849.1%7C0.23%2CDUF3887%7CPF13026.6%7C3.8e%2B03%2CDUF3887%7CPF13026.6%7C1e%2B04%2CDUF3887%7CPF13026.6%7C13%2CDUF3887%7CPF13026.6%7C6.7e%2B02%2CV_ATPase_I%7CPF01496.19%7C1.5
LSTA.2145.2	transdecoder	five_prime_UTR	1	235	.	+	.	ID=LSTA.2145.2.p1.utr5p1;Parent=LSTA.2145.2.p1
LSTA.2145.2	transdecoder	exon	1	1958	.	+	.	ID=LSTA.2145.2.p1.exon1;Parent=LSTA.2145.2.p1
LSTA.2145.2	transdecoder	CDS	236	1645	.	+	0	ID=cds.LSTA.2145.2.p1;Parent=LSTA.2145.2.p1
LSTA.2145.2	transdecoder	three_prime_UTR	1646	1958	.	+	.	ID=LSTA.2145.2.p1.utr3p1;Parent=LSTA.2145.2.p1
LSTA.2145.3	transdecoder	gene	1	1599	.	+	.	ID=GENE.LSTA.2145.3~~LSTA.2145.3.p1;Name=ORF%20type%3Acomplete%20len%3A192%20%28%2B%29%2Cscore%3D47.04%2Clcl%7CNW_004797491.1_prot_XP_005099708.1_12079%7C67.857%7C2.09e-83%2CRRM_1%7CPF00076.22%7C5e-18%2CRRM_occluded%7CPF16842.5%7C8e-08%2CLSM_int_assoc%7CPF16605.5%7C5.6e%2B03%2CLSM_int_assoc%7CPF16605.5%7C3.4e-06%2CRRM_7%7CPF16367.5%7C0.0021%2CLsm_interact%7CPF05391.11%7C1.9e%2B03%2CLsm_interact%7CPF05391.11%7C0.0049%2CRRM_3%7CPF08777.11%7C0.017%2CNup35_RRM_2%7CPF14605.6%7C0.18%2CKorB_C%7CPF06613.11%7C0.24
LSTA.2145.3	transdecoder	mRNA	1	1599	.	+	.	ID=LSTA.2145.3.p1;Parent=GENE.LSTA.2145.3~~LSTA.2145.3.p1;Name=ORF%20type%3Acomplete%20len%3A192%20%28%2B%29%2Cscore%3D47.04%2Clcl%7CNW_004797491.1_prot_XP_005099708.1_12079%7C67.857%7C2.09e-83%2CRRM_1%7CPF00076.22%7C5e-18%2CRRM_occluded%7CPF16842.5%7C8e-08%2CLSM_int_assoc%7CPF16605.5%7C5.6e%2B03%2CLSM_int_assoc%7CPF16605.5%7C3.4e-06%2CRRM_7%7CPF16367.5%7C0.0021%2CLsm_interact%7CPF05391.11%7C1.9e%2B03%2CLsm_interact%7CPF05391.11%7C0.0049%2CRRM_3%7CPF08777.11%7C0.017%2CNup35_RRM_2%7CPF14605.6%7C0.18%2CKorB_C%7CPF06613.11%7C0.24
LSTA.2145.3	transdecoder	five_prime_UTR	1	741	.	+	.	ID=LSTA.2145.3.p1.utr5p1;Parent=LSTA.2145.3.p1
LSTA.2145.3	transdecoder	exon	1	1599	.	+	.	ID=LSTA.2145.3.p1.exon1;Parent=LSTA.2145.3.p1
LSTA.2145.3	transdecoder	CDS	742	1317	.	+	0	ID=cds.LSTA.2145.3.p1;Parent=LSTA.2145.3.p1
LSTA.2145.3	transdecoder	three_prime_UTR	1318	1599	.	+	.	ID=LSTA.2145.3.p1.utr3p1;Parent=LSTA.2145.3.p1
LSTA.21450.1	transdecoder	gene	1	1239	.	+	.	ID=GENE.LSTA.21450.1~~LSTA.21450.1.p1;Name=ORF%20type%3Ainternal%20len%3A413%20%28%2B%29%2Cscore%3D22.45%2Clcl%7CNW_018404647.1_prot_XP_021346938.1_5688%7C40.732%7C4.95e-108%2CRT_RNaseH_2%7CPF17919.1%7C2.3e-34%2CRT_RNaseH%7CPF17917.1%7C3.2e-29%2CRVT_1%7CPF00078.27%7C2.1e-28
LSTA.21450.1	transdecoder	mRNA	1	1239	.	+	.	ID=LSTA.21450.1.p1;Parent=GENE.LSTA.21450.1~~LSTA.21450.1.p1;Name=ORF%20type%3Ainternal%20len%3A413%20%28%2B%29%2Cscore%3D22.45%2Clcl%7CNW_018404647.1_prot_XP_021346938.1_5688%7C40.732%7C4.95e-108%2CRT_RNaseH_2%7CPF17919.1%7C2.3e-34%2CRT_RNaseH%7CPF17917.1%7C3.2e-29%2CRVT_1%7CPF00078.27%7C2.1e-28
LSTA.21450.1	transdecoder	exon	1	1239	.	+	.	ID=LSTA.21450.1.p1.exon1;Parent=LSTA.21450.1.p1
LSTA.21450.1	transdecoder	CDS	2	1237	.	+	0	ID=cds.LSTA.21450.1.p1;Parent=LSTA.21450.1.p1
LSTA.21451.1	transdecoder	gene	1	406	.	+	.	ID=GENE.LSTA.21451.1~~LSTA.21451.1.p1;Name=ORF%20type%3Ainternal%20len%3A136%20%28%2B%29%2Cscore%3D11.98%2Clcl%7CNW_018480040.1_prot_XP_021341977.1_38671%7C45.522%7C6.97e-36%2CIntegrase_H2C2%7CPF17921.1%7C4.5e-22%2Czf-H2C2%7CPF09337.10%7C4.5e-05%2Crve%7CPF00665.26%7C0.0096
LSTA.21451.1	transdecoder	mRNA	1	406	.	+	.	ID=LSTA.21451.1.p1;Parent=GENE.LSTA.21451.1~~LSTA.21451.1.p1;Name=ORF%20type%3Ainternal%20len%3A136%20%28%2B%29%2Cscore%3D11.98%2Clcl%7CNW_018480040.1_prot_XP_021341977.1_38671%7C45.522%7C6.97e-36%2CIntegrase_H2C2%7CPF17921.1%7C4.5e-22%2Czf-H2C2%7CPF09337.10%7C4.5e-05%2Crve%7CPF00665.26%7C0.0096
LSTA.21451.1	transdecoder	exon	1	406	.	+	.	ID=LSTA.21451.1.p1.exon1;Parent=LSTA.21451.1.p1
LSTA.21451.1	transdecoder	CDS	1	405	.	+	0	ID=cds.LSTA.21451.1.p1;Parent=LSTA.21451.1.p1
LSTA.21454.1	transdecoder	gene	1	3636	.	+	.	ID=GENE.LSTA.21454.1~~LSTA.21454.1.p1;Name=ORF%20type%3Acomplete%20len%3A190%20%28%2B%29%2Cscore%3D47.67%2Clcl%7CNC_037595.1_prot_XP_025097465.1_20025%7C80.952%7C6.51e-117%2CC2%7CPF00168.30%7C0.011%2CC2%7CPF00168.30%7C2.8e-16%2CPI3K_C2%7CPF00792.24%7C0.00015%2CDOCK-C2%7CPF14429.6%7C0.057
LSTA.21454.1	transdecoder	mRNA	1	3636	.	+	.	ID=LSTA.21454.1.p1;Parent=GENE.LSTA.21454.1~~LSTA.21454.1.p1;Name=ORF%20type%3Acomplete%20len%3A190%20%28%2B%29%2Cscore%3D47.67%2Clcl%7CNC_037595.1_prot_XP_025097465.1_20025%7C80.952%7C6.51e-117%2CC2%7CPF00168.30%7C0.011%2CC2%7CPF00168.30%7C2.8e-16%2CPI3K_C2%7CPF00792.24%7C0.00015%2CDOCK-C2%7CPF14429.6%7C0.057
LSTA.21454.1	transdecoder	five_prime_UTR	1	372	.	+	.	ID=LSTA.21454.1.p1.utr5p1;Parent=LSTA.21454.1.p1
LSTA.21454.1	transdecoder	exon	1	3636	.	+	.	ID=LSTA.21454.1.p1.exon1;Parent=LSTA.21454.1.p1
LSTA.21454.1	transdecoder	CDS	373	942	.	+	0	ID=cds.LSTA.21454.1.p1;Parent=LSTA.21454.1.p1
LSTA.21454.1	transdecoder	three_prime_UTR	943	3636	.	+	.	ID=LSTA.21454.1.p1.utr3p1;Parent=LSTA.21454.1.p1
LSTA.21454.2	transdecoder	gene	1	3333	.	+	.	ID=GENE.LSTA.21454.2~~LSTA.21454.2.p1;Name=ORF%20type%3A5prime_partial%20len%3A213%20%28%2B%29%2Cscore%3D54.29%2Clcl%7CNC_037595.1_prot_XP_025097465.1_20025%7C81.132%7C4.78e-133%2CC2%7CPF00168.30%7C5.5e-09%2CC2%7CPF00168.30%7C3.8e-16%2CPI3K_C2%7CPF00792.24%7C0.0002%2CDOCK-C2%7CPF14429.6%7C0.077
LSTA.21454.2	transdecoder	mRNA	1	3333	.	+	.	ID=LSTA.21454.2.p1;Parent=GENE.LSTA.21454.2~~LSTA.21454.2.p1;Name=ORF%20type%3A5prime_partial%20len%3A213%20%28%2B%29%2Cscore%3D54.29%2Clcl%7CNC_037595.1_prot_XP_025097465.1_20025%7C81.132%7C4.78e-133%2CC2%7CPF00168.30%7C5.5e-09%2CC2%7CPF00168.30%7C3.8e-16%2CPI3K_C2%7CPF00792.24%7C0.0002%2CDOCK-C2%7CPF14429.6%7C0.077
LSTA.21454.2	transdecoder	exon	1	3333	.	+	.	ID=LSTA.21454.2.p1.exon1;Parent=LSTA.21454.2.p1
LSTA.21454.2	transdecoder	CDS	3	641	.	+	0	ID=cds.LSTA.21454.2.p1;Parent=LSTA.21454.2.p1
LSTA.21454.2	transdecoder	three_prime_UTR	642	3333	.	+	.	ID=LSTA.21454.2.p1.utr3p1;Parent=LSTA.21454.2.p1
LSTA.21457.1	transdecoder	gene	1	917	.	+	.	ID=GENE.LSTA.21457.1~~LSTA.21457.1.p1;Name=ORF%20type%3A3prime_partial%20len%3A202%20%28%2B%29%2Cscore%3D20.06%2Clcl%7CNW_013221406.1_prot_XP_013072851.1_10947%7C66.935%7C1.87e-58%2CDUF608%7CPF04685.13%7C0.072
LSTA.21457.1	transdecoder	mRNA	1	917	.	+	.	ID=LSTA.21457.1.p1;Parent=GENE.LSTA.21457.1~~LSTA.21457.1.p1;Name=ORF%20type%3A3prime_partial%20len%3A202%20%28%2B%29%2Cscore%3D20.06%2Clcl%7CNW_013221406.1_prot_XP_013072851.1_10947%7C66.935%7C1.87e-58%2CDUF608%7CPF04685.13%7C0.072
LSTA.21457.1	transdecoder	five_prime_UTR	1	314	.	+	.	ID=LSTA.21457.1.p1.utr5p1;Parent=LSTA.21457.1.p1
LSTA.21457.1	transdecoder	exon	1	917	.	+	.	ID=LSTA.21457.1.p1.exon1;Parent=LSTA.21457.1.p1
LSTA.21457.1	transdecoder	CDS	315	917	.	+	0	ID=cds.LSTA.21457.1.p1;Parent=LSTA.21457.1.p1
# refined start codon: 3 -> 291 (score: 0.622)
LSTA.21459.1	transdecoder	gene	1	4992	.	+	.	ID=GENE.LSTA.21459.1~~LSTA.21459.1.p1;Name=ORF%20type%3Acomplete%20len%3A758%20%28%2B%29%2Cscore%3D183.01%2Clcl%7CNW_004797470.1_prot_XP_012938387.1_11404%7C61.328%7C0.0%2Clcl%7CNW_004797470.1_prot_XP_012938387.1_11404%7C26.556%7C4.66e-14%2C2OG-FeII_Oxy_3%7CPF13640.6%7C1.8e%2B04%2C2OG-FeII_Oxy_3%7CPF13640.6%7C0.7%2C2OG-FeII_Oxy_3%7CPF13640.6%7C1.3e-10%2C2OG-FeII_Oxy%7CPF03171.20%7C0.015%2C2OG-FeII_Oxy%7CPF03171.20%7C4.7e-05
LSTA.21459.1	transdecoder	mRNA	1	4992	.	+	.	ID=LSTA.21459.1.p1;Parent=GENE.LSTA.21459.1~~LSTA.21459.1.p1;Name=ORF%20type%3Acomplete%20len%3A758%20%28%2B%29%2Cscore%3D183.01%2Clcl%7CNW_004797470.1_prot_XP_012938387.1_11404%7C61.328%7C0.0%2Clcl%7CNW_004797470.1_prot_XP_012938387.1_11404%7C26.556%7C4.66e-14%2C2OG-FeII_Oxy_3%7CPF13640.6%7C1.8e%2B04%2C2OG-FeII_Oxy_3%7CPF13640.6%7C0.7%2C2OG-FeII_Oxy_3%7CPF13640.6%7C1.3e-10%2C2OG-FeII_Oxy%7CPF03171.20%7C0.015%2C2OG-FeII_Oxy%7CPF03171.20%7C4.7e-05
LSTA.21459.1	transdecoder	five_prime_UTR	1	290	.	+	.	ID=LSTA.21459.1.p1.utr5p1;Parent=LSTA.21459.1.p1
LSTA.21459.1	transdecoder	exon	1	4992	.	+	.	ID=LSTA.21459.1.p1.exon1;Parent=LSTA.21459.1.p1
LSTA.21459.1	transdecoder	CDS	291	2276	.	+	0	ID=cds.LSTA.21459.1.p1;Parent=LSTA.21459.1.p1
LSTA.21459.1	transdecoder	three_prime_UTR	2277	4992	.	+	.	ID=LSTA.21459.1.p1.utr3p1;Parent=LSTA.21459.1.p1
LSTA.21459.2	transdecoder	gene	1	4860	.	+	.	ID=GENE.LSTA.21459.2~~LSTA.21459.2.p2;Name=ORF%20type%3A5prime_partial%20len%3A303%20%28%2B%29%2Cscore%3D66.68%2Clcl%7CNW_004797470.1_prot_XP_012938387.1_11404%7C60.075%7C2.81e-114
LSTA.21459.2	transdecoder	mRNA	1	4860	.	+	.	ID=LSTA.21459.2.p2;Parent=GENE.LSTA.21459.2~~LSTA.21459.2.p2;Name=ORF%20type%3A5prime_partial%20len%3A303%20%28%2B%29%2Cscore%3D66.68%2Clcl%7CNW_004797470.1_prot_XP_012938387.1_11404%7C60.075%7C2.81e-114
LSTA.21459.2	transdecoder	exon	1	4860	.	+	.	ID=LSTA.21459.2.p2.exon1;Parent=LSTA.21459.2.p2
LSTA.21459.2	transdecoder	CDS	3	911	.	+	0	ID=cds.LSTA.21459.2.p2;Parent=LSTA.21459.2.p2
LSTA.21459.2	transdecoder	three_prime_UTR	912	4860	.	+	.	ID=LSTA.21459.2.p2.utr3p1;Parent=LSTA.21459.2.p2
LSTA.21459.2	transdecoder	gene	1	4860	.	+	.	ID=GENE.LSTA.21459.2~~LSTA.21459.2.p1;Name=ORF%20type%3Acomplete%20len%3A373%20%28%2B%29%2Cscore%3D89.17%2Clcl%7CNW_013414691.1_prot_XP_013085054.1_21766%7C65.405%7C0.0%2Clcl%7CNW_013414691.1_prot_XP_013085054.1_21766%7C28.139%7C1.87e-13%2C2OG-FeII_Oxy_3%7CPF13640.6%7C0.3%2C2OG-FeII_Oxy_3%7CPF13640.6%7C4.4e-11%2C2OG-FeII_Oxy%7CPF03171.20%7C0.33%2C2OG-FeII_Oxy%7CPF03171.20%7C1.4e-05%2C2OG-FeII_Oxy_4%7CPF13661.6%7C0.23%2COxygenase-NA%7CPF09859.9%7C77%2COxygenase-NA%7CPF09859.9%7C4.9
LSTA.21459.2	transdecoder	mRNA	1	4860	.	+	.	ID=LSTA.21459.2.p1;Parent=GENE.LSTA.21459.2~~LSTA.21459.2.p1;Name=ORF%20type%3Acomplete%20len%3A373%20%28%2B%29%2Cscore%3D89.17%2Clcl%7CNW_013414691.1_prot_XP_013085054.1_21766%7C65.405%7C0.0%2Clcl%7CNW_013414691.1_prot_XP_013085054.1_21766%7C28.139%7C1.87e-13%2C2OG-FeII_Oxy_3%7CPF13640.6%7C0.3%2C2OG-FeII_Oxy_3%7CPF13640.6%7C4.4e-11%2C2OG-FeII_Oxy%7CPF03171.20%7C0.33%2C2OG-FeII_Oxy%7CPF03171.20%7C1.4e-05%2C2OG-FeII_Oxy_4%7CPF13661.6%7C0.23%2COxygenase-NA%7CPF09859.9%7C77%2COxygenase-NA%7CPF09859.9%7C4.9
LSTA.21459.2	transdecoder	five_prime_UTR	1	1180	.	+	.	ID=LSTA.21459.2.p1.utr5p1;Parent=LSTA.21459.2.p1
LSTA.21459.2	transdecoder	exon	1	4860	.	+	.	ID=LSTA.21459.2.p1.exon1;Parent=LSTA.21459.2.p1
LSTA.21459.2	transdecoder	CDS	1181	2299	.	+	0	ID=cds.LSTA.21459.2.p1;Parent=LSTA.21459.2.p1
LSTA.21459.2	transdecoder	three_prime_UTR	2300	4860	.	+	.	ID=LSTA.21459.2.p1.utr3p1;Parent=LSTA.21459.2.p1
LSTA.21465.1	transdecoder	gene	1	6758	.	+	.	ID=GENE.LSTA.21465.1~~LSTA.21465.1.p1;Name=ORF%20type%3A5prime_partial%20len%3A774%20%28%2B%29%2Cscore%3D154.30%2Clcl%7CNW_004797693.1_prot_XP_012941430.1_17529%7C52.718%7C0.0%2CLaminin_G_1%7CPF00054.23%7C7.6e-17%2CLaminin_G_1%7CPF00054.23%7C1.2e-11%2CLaminin_G_1%7CPF00054.23%7C4.2e-16%2CLaminin_G_1%7CPF00054.23%7C8.3e-16%2CLaminin_G_2%7CPF02210.24%7C1.7e-14%2CLaminin_G_2%7CPF02210.24%7C4e-13%2CLaminin_G_2%7CPF02210.24%7C2.8e-14%2CLaminin_G_2%7CPF02210.24%7C4.8e-18%2CLaminin_G_3%7CPF13385.6%7C0.16%2CLaminin_G_3%7CPF13385.6%7C0.074%2CLaminin_G_3%7CPF13385.6%7C0.9%2CLaminin_G_3%7CPF13385.6%7C0.36%2CSAWADEE%7CPF16719.5%7C3.1%2CSAWADEE%7CPF16719.5%7C1.3e%2B02
LSTA.21465.1	transdecoder	mRNA	1	6758	.	+	.	ID=LSTA.21465.1.p1;Parent=GENE.LSTA.21465.1~~LSTA.21465.1.p1;Name=ORF%20type%3A5prime_partial%20len%3A774%20%28%2B%29%2Cscore%3D154.30%2Clcl%7CNW_004797693.1_prot_XP_012941430.1_17529%7C52.718%7C0.0%2CLaminin_G_1%7CPF00054.23%7C7.6e-17%2CLaminin_G_1%7CPF00054.23%7C1.2e-11%2CLaminin_G_1%7CPF00054.23%7C4.2e-16%2CLaminin_G_1%7CPF00054.23%7C8.3e-16%2CLaminin_G_2%7CPF02210.24%7C1.7e-14%2CLaminin_G_2%7CPF02210.24%7C4e-13%2CLaminin_G_2%7CPF02210.24%7C2.8e-14%2CLaminin_G_2%7CPF02210.24%7C4.8e-18%2CLaminin_G_3%7CPF13385.6%7C0.16%2CLaminin_G_3%7CPF13385.6%7C0.074%2CLaminin_G_3%7CPF13385.6%7C0.9%2CLaminin_G_3%7CPF13385.6%7C0.36%2CSAWADEE%7CPF16719.5%7C3.1%2CSAWADEE%7CPF16719.5%7C1.3e%2B02
LSTA.21465.1	transdecoder	exon	1	6758	.	+	.	ID=LSTA.21465.1.p1.exon1;Parent=LSTA.21465.1.p1
LSTA.21465.1	transdecoder	CDS	1	2322	.	+	0	ID=cds.LSTA.21465.1.p1;Parent=LSTA.21465.1.p1
LSTA.21465.1	transdecoder	three_prime_UTR	2323	6758	.	+	.	ID=LSTA.21465.1.p1.utr3p1;Parent=LSTA.21465.1.p1
# refined start codon: 3 -> 204 (score: 1.570)
LSTA.21468.1	transdecoder	gene	1	2632	.	+	.	ID=GENE.LSTA.21468.1~~LSTA.21468.1.p1;Name=ORF%20type%3Acomplete%20len%3A611%20%28%2B%29%2Cscore%3D181.49%2Clcl%7CNW_013259190.1_prot_XP_013075818.1_13574%7C63.607%7C0.0%2CAXH%7CPF08517.12%7C7.2e-44%2CAXH%7CPF08517.12%7C2.3e%2B03%2CGDP_Man_Dehyd%7CPF16363.5%7C2.7%2CGDP_Man_Dehyd%7CPF16363.5%7C1.9e%2B02
LSTA.21468.1	transdecoder	mRNA	1	2632	.	+	.	ID=LSTA.21468.1.p1;Parent=GENE.LSTA.21468.1~~LSTA.21468.1.p1;Name=ORF%20type%3Acomplete%20len%3A611%20%28%2B%29%2Cscore%3D181.49%2Clcl%7CNW_013259190.1_prot_XP_013075818.1_13574%7C63.607%7C0.0%2CAXH%7CPF08517.12%7C7.2e-44%2CAXH%7CPF08517.12%7C2.3e%2B03%2CGDP_Man_Dehyd%7CPF16363.5%7C2.7%2CGDP_Man_Dehyd%7CPF16363.5%7C1.9e%2B02
LSTA.21468.1	transdecoder	five_prime_UTR	1	203	.	+	.	ID=LSTA.21468.1.p1.utr5p1;Parent=LSTA.21468.1.p1
LSTA.21468.1	transdecoder	exon	1	2632	.	+	.	ID=LSTA.21468.1.p1.exon1;Parent=LSTA.21468.1.p1
LSTA.21468.1	transdecoder	CDS	204	1835	.	+	0	ID=cds.LSTA.21468.1.p1;Parent=LSTA.21468.1.p1
LSTA.21468.1	transdecoder	three_prime_UTR	1836	2632	.	+	.	ID=LSTA.21468.1.p1.utr3p1;Parent=LSTA.21468.1.p1
LSTA.21469.1	transdecoder	gene	1	1499	.	+	.	ID=GENE.LSTA.21469.1~~LSTA.21469.1.p1;Name=ORF%20type%3Ainternal%20len%3A500%20%28%2B%29%2Cscore%3D165.35%2Clcl%7CNW_013259190.1_prot_XP_013075818.1_13574%7C58.847%7C2.68e-167%2CDivIC%7CPF04977.15%7C0.57%2CFliD_N%7CPF02465.18%7C0.32%2CFliD_N%7CPF02465.18%7C4.4e%2B03
LSTA.21469.1	transdecoder	mRNA	1	1499	.	+	.	ID=LSTA.21469.1.p1;Parent=GENE.LSTA.21469.1~~LSTA.21469.1.p1;Name=ORF%20type%3Ainternal%20len%3A500%20%28%2B%29%2Cscore%3D165.35%2Clcl%7CNW_013259190.1_prot_XP_013075818.1_13574%7C58.847%7C2.68e-167%2CDivIC%7CPF04977.15%7C0.57%2CFliD_N%7CPF02465.18%7C0.32%2CFliD_N%7CPF02465.18%7C4.4e%2B03
LSTA.21469.1	transdecoder	exon	1	1499	.	+	.	ID=LSTA.21469.1.p1.exon1;Parent=LSTA.21469.1.p1
LSTA.21469.1	transdecoder	CDS	2	1498	.	+	0	ID=cds.LSTA.21469.1.p1;Parent=LSTA.21469.1.p1
LSTA.2147.1	transdecoder	gene	1	958	.	+	.	ID=GENE.LSTA.2147.1~~LSTA.2147.1.p1;Name=ORF%20type%3A5prime_partial%20len%3A288%20%28%2B%29%2Cscore%3D50.18%2Clcl%7CNW_004797391.1_prot_XP_005096160.1_8024%7C80.144%7C1.75e-168%2CATP_bind_1%7CPF03029.17%7C5.6e-88%2CAAA_18%7CPF13238.6%7C0.0046%2CAAA_18%7CPF13238.6%7C5.5e%2B03%2CSRP54%7CPF00448.22%7C0.027%2CSRP54%7CPF00448.22%7C4.7e%2B02%2CGTP_EFTU%7CPF00009.27%7C0.13%2CAAA_17%7CPF13207.6%7C0.034%2CAAA_22%7CPF13401.6%7C0.055%2CAAA_22%7CPF13401.6%7C1.9e%2B03%2CAAA_31%7CPF13614.6%7C49%2CAAA_31%7CPF13614.6%7C1.5%2CAAA%7CPF00004.29%7C0.084%2CAAA%7CPF00004.29%7C3.4e%2B03%2CAAA_33%7CPF13671.6%7C0.066%2CAAA_30%7CPF13604.6%7C0.066%2CAAA_29%7CPF13555.6%7C0.15%2CAAA_14%7CPF13173.6%7C0.27%2CAAA_14%7CPF13173.6%7C3.7e%2B03%2CAAA_7%7CPF12775.7%7C0.16%2CRNA_helicase%7CPF00910.22%7C0.18%2CViral_helicase1%7CPF01443.18%7C0.15%2CAAA_16%7CPF13191.6%7C0.3%2CAAA_5%7CPF07728.14%7C0.36%2CAAA_5%7CPF07728.14%7C3.4e%2B03%2CCytidylate_kin%7CPF02224.18%7C0.22%2CPX%7CPF00787.24%7C0.34%2CDUF87%7CPF01935.17%7C0.42%2CDUF87%7CPF01935.17%7C2.9e%2B03%2CMeaB%7CPF03308.16%7C0.31
LSTA.2147.1	transdecoder	mRNA	1	958	.	+	.	ID=LSTA.2147.1.p1;Parent=GENE.LSTA.2147.1~~LSTA.2147.1.p1;Name=ORF%20type%3A5prime_partial%20len%3A288%20%28%2B%29%2Cscore%3D50.18%2Clcl%7CNW_004797391.1_prot_XP_005096160.1_8024%7C80.144%7C1.75e-168%2CATP_bind_1%7CPF03029.17%7C5.6e-88%2CAAA_18%7CPF13238.6%7C0.0046%2CAAA_18%7CPF13238.6%7C5.5e%2B03%2CSRP54%7CPF00448.22%7C0.027%2CSRP54%7CPF00448.22%7C4.7e%2B02%2CGTP_EFTU%7CPF00009.27%7C0.13%2CAAA_17%7CPF13207.6%7C0.034%2CAAA_22%7CPF13401.6%7C0.055%2CAAA_22%7CPF13401.6%7C1.9e%2B03%2CAAA_31%7CPF13614.6%7C49%2CAAA_31%7CPF13614.6%7C1.5%2CAAA%7CPF00004.29%7C0.084%2CAAA%7CPF00004.29%7C3.4e%2B03%2CAAA_33%7CPF13671.6%7C0.066%2CAAA_30%7CPF13604.6%7C0.066%2CAAA_29%7CPF13555.6%7C0.15%2CAAA_14%7CPF13173.6%7C0.27%2CAAA_14%7CPF13173.6%7C3.7e%2B03%2CAAA_7%7CPF12775.7%7C0.16%2CRNA_helicase%7CPF00910.22%7C0.18%2CViral_helicase1%7CPF01443.18%7C0.15%2CAAA_16%7CPF13191.6%7C0.3%2CAAA_5%7CPF07728.14%7C0.36%2CAAA_5%7CPF07728.14%7C3.4e%2B03%2CCytidylate_kin%7CPF02224.18%7C0.22%2CPX%7CPF00787.24%7C0.34%2CDUF87%7CPF01935.17%7C0.42%2CDUF87%7CPF01935.17%7C2.9e%2B03%2CMeaB%7CPF03308.16%7C0.31
LSTA.2147.1	transdecoder	exon	1	958	.	+	.	ID=LSTA.2147.1.p1.exon1;Parent=LSTA.2147.1.p1
LSTA.2147.1	transdecoder	CDS	2	865	.	+	0	ID=cds.LSTA.2147.1.p1;Parent=LSTA.2147.1.p1
LSTA.2147.1	transdecoder	three_prime_UTR	866	958	.	+	.	ID=LSTA.2147.1.p1.utr3p1;Parent=LSTA.2147.1.p1
LSTA.2147.2	transdecoder	gene	1	945	.	+	.	ID=GENE.LSTA.2147.2~~LSTA.2147.2.p1;Name=ORF%20type%3A5prime_partial%20len%3A284%20%28%2B%29%2Cscore%3D48.95%2Clcl%7CNW_004797391.1_prot_XP_005096160.1_8024%7C78.927%7C7.50e-155%2CATP_bind_1%7CPF03029.17%7C3.7e-80%2CPX%7CPF00787.24%7C0.33
LSTA.2147.2	transdecoder	mRNA	1	945	.	+	.	ID=LSTA.2147.2.p1;Parent=GENE.LSTA.2147.2~~LSTA.2147.2.p1;Name=ORF%20type%3A5prime_partial%20len%3A284%20%28%2B%29%2Cscore%3D48.95%2Clcl%7CNW_004797391.1_prot_XP_005096160.1_8024%7C78.927%7C7.50e-155%2CATP_bind_1%7CPF03029.17%7C3.7e-80%2CPX%7CPF00787.24%7C0.33
LSTA.2147.2	transdecoder	exon	1	945	.	+	.	ID=LSTA.2147.2.p1.exon1;Parent=LSTA.2147.2.p1
LSTA.2147.2	transdecoder	CDS	1	852	.	+	0	ID=cds.LSTA.2147.2.p1;Parent=LSTA.2147.2.p1
LSTA.2147.2	transdecoder	three_prime_UTR	853	945	.	+	.	ID=LSTA.2147.2.p1.utr3p1;Parent=LSTA.2147.2.p1
# refined start codon: 3 -> 111 (score: 1.273)
LSTA.21473.1	transdecoder	gene	1	13635	.	+	.	ID=GENE.LSTA.21473.1~~LSTA.21473.1.p1;Name=ORF%20type%3Acomplete%20len%3A1428%20%28%2B%29%2Cscore%3D443.37%2Clcl%7CNW_013391371.1_prot_XP_013083282.1_20184%7C45.295%7C0.0
LSTA.21473.1	transdecoder	mRNA	1	13635	.	+	.	ID=LSTA.21473.1.p1;Parent=GENE.LSTA.21473.1~~LSTA.21473.1.p1;Name=ORF%20type%3Acomplete%20len%3A1428%20%28%2B%29%2Cscore%3D443.37%2Clcl%7CNW_013391371.1_prot_XP_013083282.1_20184%7C45.295%7C0.0
LSTA.21473.1	transdecoder	five_prime_UTR	1	110	.	+	.	ID=LSTA.21473.1.p1.utr5p1;Parent=LSTA.21473.1.p1
LSTA.21473.1	transdecoder	exon	1	13635	.	+	.	ID=LSTA.21473.1.p1.exon1;Parent=LSTA.21473.1.p1
LSTA.21473.1	transdecoder	CDS	111	4286	.	+	0	ID=cds.LSTA.21473.1.p1;Parent=LSTA.21473.1.p1
LSTA.21473.1	transdecoder	three_prime_UTR	4287	13635	.	+	.	ID=LSTA.21473.1.p1.utr3p1;Parent=LSTA.21473.1.p1
LSTA.21474.1	transdecoder	gene	1	3610	.	+	.	ID=GENE.LSTA.21474.1~~LSTA.21474.1.p1;Name=ORF%20type%3Acomplete%20len%3A194%20%28%2B%29%2Cscore%3D9.11%2Clcl%7CNW_013391371.1_prot_XP_013083283.1_20185%7C82.474%7C3.67e-121%2CMpv17_PMP22%7CPF04117.12%7C5.2e%2B02%2CMpv17_PMP22%7CPF04117.12%7C1.9e-18%2CDUF1980%7CPF09323.10%7C21%2CDUF1980%7CPF09323.10%7C6.1
LSTA.21474.1	transdecoder	mRNA	1	3610	.	+	.	ID=LSTA.21474.1.p1;Parent=GENE.LSTA.21474.1~~LSTA.21474.1.p1;Name=ORF%20type%3Acomplete%20len%3A194%20%28%2B%29%2Cscore%3D9.11%2Clcl%7CNW_013391371.1_prot_XP_013083283.1_20185%7C82.474%7C3.67e-121%2CMpv17_PMP22%7CPF04117.12%7C5.2e%2B02%2CMpv17_PMP22%7CPF04117.12%7C1.9e-18%2CDUF1980%7CPF09323.10%7C21%2CDUF1980%7CPF09323.10%7C6.1
LSTA.21474.1	transdecoder	five_prime_UTR	1	119	.	+	.	ID=LSTA.21474.1.p1.utr5p1;Parent=LSTA.21474.1.p1
LSTA.21474.1	transdecoder	exon	1	3610	.	+	.	ID=LSTA.21474.1.p1.exon1;Parent=LSTA.21474.1.p1
LSTA.21474.1	transdecoder	CDS	120	701	.	+	0	ID=cds.LSTA.21474.1.p1;Parent=LSTA.21474.1.p1
LSTA.21474.1	transdecoder	three_prime_UTR	702	3610	.	+	.	ID=LSTA.21474.1.p1.utr3p1;Parent=LSTA.21474.1.p1
LSTA.21476.1	transdecoder	gene	1	3356	.	+	.	ID=GENE.LSTA.21476.1~~LSTA.21476.1.p1;Name=ORF%20type%3Acomplete%20len%3A354%20%28%2B%29%2Cscore%3D64.18%2Clcl%7CNW_013258479.1_prot_XP_013075732.1_13499%7C45.373%7C2.73e-90%2CEamA%7CPF00892.20%7C0.00024%2CEamA%7CPF00892.20%7C7.8e-06%2CTPT%7CPF03151.16%7C3.5e-09
LSTA.21476.1	transdecoder	mRNA	1	3356	.	+	.	ID=LSTA.21476.1.p1;Parent=GENE.LSTA.21476.1~~LSTA.21476.1.p1;Name=ORF%20type%3Acomplete%20len%3A354%20%28%2B%29%2Cscore%3D64.18%2Clcl%7CNW_013258479.1_prot_XP_013075732.1_13499%7C45.373%7C2.73e-90%2CEamA%7CPF00892.20%7C0.00024%2CEamA%7CPF00892.20%7C7.8e-06%2CTPT%7CPF03151.16%7C3.5e-09
LSTA.21476.1	transdecoder	five_prime_UTR	1	527	.	+	.	ID=LSTA.21476.1.p1.utr5p1;Parent=LSTA.21476.1.p1
LSTA.21476.1	transdecoder	exon	1	3356	.	+	.	ID=LSTA.21476.1.p1.exon1;Parent=LSTA.21476.1.p1
LSTA.21476.1	transdecoder	CDS	528	1589	.	+	0	ID=cds.LSTA.21476.1.p1;Parent=LSTA.21476.1.p1
LSTA.21476.1	transdecoder	three_prime_UTR	1590	3356	.	+	.	ID=LSTA.21476.1.p1.utr3p1;Parent=LSTA.21476.1.p1
LSTA.21476.2	transdecoder	gene	1	3292	.	+	.	ID=GENE.LSTA.21476.2~~LSTA.21476.2.p1;Name=ORF%20type%3Acomplete%20len%3A354%20%28%2B%29%2Cscore%3D64.18%2Clcl%7CNW_013258479.1_prot_XP_013075732.1_13499%7C45.373%7C2.73e-90%2CEamA%7CPF00892.20%7C0.00024%2CEamA%7CPF00892.20%7C7.8e-06%2CTPT%7CPF03151.16%7C3.5e-09
LSTA.21476.2	transdecoder	mRNA	1	3292	.	+	.	ID=LSTA.21476.2.p1;Parent=GENE.LSTA.21476.2~~LSTA.21476.2.p1;Name=ORF%20type%3Acomplete%20len%3A354%20%28%2B%29%2Cscore%3D64.18%2Clcl%7CNW_013258479.1_prot_XP_013075732.1_13499%7C45.373%7C2.73e-90%2CEamA%7CPF00892.20%7C0.00024%2CEamA%7CPF00892.20%7C7.8e-06%2CTPT%7CPF03151.16%7C3.5e-09
LSTA.21476.2	transdecoder	five_prime_UTR	1	463	.	+	.	ID=LSTA.21476.2.p1.utr5p1;Parent=LSTA.21476.2.p1
LSTA.21476.2	transdecoder	exon	1	3292	.	+	.	ID=LSTA.21476.2.p1.exon1;Parent=LSTA.21476.2.p1
LSTA.21476.2	transdecoder	CDS	464	1525	.	+	0	ID=cds.LSTA.21476.2.p1;Parent=LSTA.21476.2.p1
LSTA.21476.2	transdecoder	three_prime_UTR	1526	3292	.	+	.	ID=LSTA.21476.2.p1.utr3p1;Parent=LSTA.21476.2.p1
LSTA.21476.3	transdecoder	gene	1	3144	.	+	.	ID=GENE.LSTA.21476.3~~LSTA.21476.3.p1;Name=ORF%20type%3Acomplete%20len%3A354%20%28%2B%29%2Cscore%3D64.18%2Clcl%7CNW_013258479.1_prot_XP_013075732.1_13499%7C45.373%7C2.73e-90%2CEamA%7CPF00892.20%7C0.00024%2CEamA%7CPF00892.20%7C7.8e-06%2CTPT%7CPF03151.16%7C3.5e-09
LSTA.21476.3	transdecoder	mRNA	1	3144	.	+	.	ID=LSTA.21476.3.p1;Parent=GENE.LSTA.21476.3~~LSTA.21476.3.p1;Name=ORF%20type%3Acomplete%20len%3A354%20%28%2B%29%2Cscore%3D64.18%2Clcl%7CNW_013258479.1_prot_XP_013075732.1_13499%7C45.373%7C2.73e-90%2CEamA%7CPF00892.20%7C0.00024%2CEamA%7CPF00892.20%7C7.8e-06%2CTPT%7CPF03151.16%7C3.5e-09
LSTA.21476.3	transdecoder	five_prime_UTR	1	315	.	+	.	ID=LSTA.21476.3.p1.utr5p1;Parent=LSTA.21476.3.p1
LSTA.21476.3	transdecoder	exon	1	3144	.	+	.	ID=LSTA.21476.3.p1.exon1;Parent=LSTA.21476.3.p1
LSTA.21476.3	transdecoder	CDS	316	1377	.	+	0	ID=cds.LSTA.21476.3.p1;Parent=LSTA.21476.3.p1
LSTA.21476.3	transdecoder	three_prime_UTR	1378	3144	.	+	.	ID=LSTA.21476.3.p1.utr3p1;Parent=LSTA.21476.3.p1
LSTA.2148.1	transdecoder	gene	1	3850	.	+	.	ID=GENE.LSTA.2148.1~~LSTA.2148.1.p1;Name=ORF%20type%3Acomplete%20len%3A529%20%28%2B%29%2Cscore%3D92.87%2Clcl%7CNW_014668356.1_prot_XP_014775791.1_10893%7C32.563%7C1.31e-75%2CDDE_1%7CPF03184.19%7C2.8e-39%2CHTH_Tnp_Tc5%7CPF03221.16%7C7.3e-17%2CCENP-B_N%7CPF04218.13%7C1.2e-11%2CCENP-B_N%7CPF04218.13%7C1.4e%2B03%2CCENP-B_N%7CPF04218.13%7C4.8e%2B03
LSTA.2148.1	transdecoder	mRNA	1	3850	.	+	.	ID=LSTA.2148.1.p1;Parent=GENE.LSTA.2148.1~~LSTA.2148.1.p1;Name=ORF%20type%3Acomplete%20len%3A529%20%28%2B%29%2Cscore%3D92.87%2Clcl%7CNW_014668356.1_prot_XP_014775791.1_10893%7C32.563%7C1.31e-75%2CDDE_1%7CPF03184.19%7C2.8e-39%2CHTH_Tnp_Tc5%7CPF03221.16%7C7.3e-17%2CCENP-B_N%7CPF04218.13%7C1.2e-11%2CCENP-B_N%7CPF04218.13%7C1.4e%2B03%2CCENP-B_N%7CPF04218.13%7C4.8e%2B03
LSTA.2148.1	transdecoder	five_prime_UTR	1	260	.	+	.	ID=LSTA.2148.1.p1.utr5p1;Parent=LSTA.2148.1.p1
LSTA.2148.1	transdecoder	exon	1	3850	.	+	.	ID=LSTA.2148.1.p1.exon1;Parent=LSTA.2148.1.p1
LSTA.2148.1	transdecoder	CDS	261	1847	.	+	0	ID=cds.LSTA.2148.1.p1;Parent=LSTA.2148.1.p1
LSTA.2148.1	transdecoder	three_prime_UTR	1848	3850	.	+	.	ID=LSTA.2148.1.p1.utr3p1;Parent=LSTA.2148.1.p1
LSTA.2148.2	transdecoder	gene	1	3910	.	+	.	ID=GENE.LSTA.2148.2~~LSTA.2148.2.p1;Name=ORF%20type%3Acomplete%20len%3A529%20%28%2B%29%2Cscore%3D92.87%2Clcl%7CNW_014668356.1_prot_XP_014775791.1_10893%7C32.563%7C1.31e-75%2CDDE_1%7CPF03184.19%7C2.8e-39%2CHTH_Tnp_Tc5%7CPF03221.16%7C7.3e-17%2CCENP-B_N%7CPF04218.13%7C1.2e-11%2CCENP-B_N%7CPF04218.13%7C1.4e%2B03%2CCENP-B_N%7CPF04218.13%7C4.8e%2B03
LSTA.2148.2	transdecoder	mRNA	1	3910	.	+	.	ID=LSTA.2148.2.p1;Parent=GENE.LSTA.2148.2~~LSTA.2148.2.p1;Name=ORF%20type%3Acomplete%20len%3A529%20%28%2B%29%2Cscore%3D92.87%2Clcl%7CNW_014668356.1_prot_XP_014775791.1_10893%7C32.563%7C1.31e-75%2CDDE_1%7CPF03184.19%7C2.8e-39%2CHTH_Tnp_Tc5%7CPF03221.16%7C7.3e-17%2CCENP-B_N%7CPF04218.13%7C1.2e-11%2CCENP-B_N%7CPF04218.13%7C1.4e%2B03%2CCENP-B_N%7CPF04218.13%7C4.8e%2B03
LSTA.2148.2	transdecoder	five_prime_UTR	1	320	.	+	.	ID=LSTA.2148.2.p1.utr5p1;Parent=LSTA.2148.2.p1
LSTA.2148.2	transdecoder	exon	1	3910	.	+	.	ID=LSTA.2148.2.p1.exon1;Parent=LSTA.2148.2.p1
LSTA.2148.2	transdecoder	CDS	321	1907	.	+	0	ID=cds.LSTA.2148.2.p1;Parent=LSTA.2148.2.p1
LSTA.2148.2	transdecoder	three_prime_UTR	1908	3910	.	+	.	ID=LSTA.2148.2.p1.utr3p1;Parent=LSTA.2148.2.p1
LSTA.2148.3	transdecoder	gene	1	3948	.	+	.	ID=GENE.LSTA.2148.3~~LSTA.2148.3.p1;Name=ORF%20type%3Acomplete%20len%3A529%20%28%2B%29%2Cscore%3D92.87%2Clcl%7CNW_014668356.1_prot_XP_014775791.1_10893%7C32.563%7C1.31e-75%2CDDE_1%7CPF03184.19%7C2.8e-39%2CHTH_Tnp_Tc5%7CPF03221.16%7C7.3e-17%2CCENP-B_N%7CPF04218.13%7C1.2e-11%2CCENP-B_N%7CPF04218.13%7C1.4e%2B03%2CCENP-B_N%7CPF04218.13%7C4.8e%2B03
LSTA.2148.3	transdecoder	mRNA	1	3948	.	+	.	ID=LSTA.2148.3.p1;Parent=GENE.LSTA.2148.3~~LSTA.2148.3.p1;Name=ORF%20type%3Acomplete%20len%3A529%20%28%2B%29%2Cscore%3D92.87%2Clcl%7CNW_014668356.1_prot_XP_014775791.1_10893%7C32.563%7C1.31e-75%2CDDE_1%7CPF03184.19%7C2.8e-39%2CHTH_Tnp_Tc5%7CPF03221.16%7C7.3e-17%2CCENP-B_N%7CPF04218.13%7C1.2e-11%2CCENP-B_N%7CPF04218.13%7C1.4e%2B03%2CCENP-B_N%7CPF04218.13%7C4.8e%2B03
LSTA.2148.3	transdecoder	five_prime_UTR	1	358	.	+	.	ID=LSTA.2148.3.p1.utr5p1;Parent=LSTA.2148.3.p1
LSTA.2148.3	transdecoder	exon	1	3948	.	+	.	ID=LSTA.2148.3.p1.exon1;Parent=LSTA.2148.3.p1
LSTA.2148.3	transdecoder	CDS	359	1945	.	+	0	ID=cds.LSTA.2148.3.p1;Parent=LSTA.2148.3.p1
LSTA.2148.3	transdecoder	three_prime_UTR	1946	3948	.	+	.	ID=LSTA.2148.3.p1.utr3p1;Parent=LSTA.2148.3.p1
LSTA.21481.1	transdecoder	gene	1	2577	.	+	.	ID=GENE.LSTA.21481.1~~LSTA.21481.1.p1;Name=ORF%20type%3Acomplete%20len%3A132%20%28%2B%29%2Cscore%3D42.40%2Clcl%7CNW_013480792.1_prot_XP_013095202.1_30754%7C48.718%7C1.02e-31
LSTA.21481.1	transdecoder	mRNA	1	2577	.	+	.	ID=LSTA.21481.1.p1;Parent=GENE.LSTA.21481.1~~LSTA.21481.1.p1;Name=ORF%20type%3Acomplete%20len%3A132%20%28%2B%29%2Cscore%3D42.40%2Clcl%7CNW_013480792.1_prot_XP_013095202.1_30754%7C48.718%7C1.02e-31
LSTA.21481.1	transdecoder	five_prime_UTR	1	339	.	+	.	ID=LSTA.21481.1.p1.utr5p1;Parent=LSTA.21481.1.p1
LSTA.21481.1	transdecoder	exon	1	2577	.	+	.	ID=LSTA.21481.1.p1.exon1;Parent=LSTA.21481.1.p1
LSTA.21481.1	transdecoder	CDS	340	735	.	+	0	ID=cds.LSTA.21481.1.p1;Parent=LSTA.21481.1.p1
LSTA.21481.1	transdecoder	three_prime_UTR	736	2577	.	+	.	ID=LSTA.21481.1.p1.utr3p1;Parent=LSTA.21481.1.p1
LSTA.21483.1	transdecoder	gene	1	2072	.	+	.	ID=GENE.LSTA.21483.1~~LSTA.21483.1.p1;Name=ORF%20type%3A3prime_partial%20len%3A655%20%28%2B%29%2Cscore%3D114.95%2Clcl%7CNW_013480792.1_prot_XP_013095200.1_30756%7C47.963%7C1.88e-160%2CPDZ%7CPF00595.24%7C1.3e-09%2CPDZ_6%7CPF17820.1%7C4.5e-07%2CPDZ_2%7CPF13180.6%7C9.9e-06
LSTA.21483.1	transdecoder	mRNA	1	2072	.	+	.	ID=LSTA.21483.1.p1;Parent=GENE.LSTA.21483.1~~LSTA.21483.1.p1;Name=ORF%20type%3A3prime_partial%20len%3A655%20%28%2B%29%2Cscore%3D114.95%2Clcl%7CNW_013480792.1_prot_XP_013095200.1_30756%7C47.963%7C1.88e-160%2CPDZ%7CPF00595.24%7C1.3e-09%2CPDZ_6%7CPF17820.1%7C4.5e-07%2CPDZ_2%7CPF13180.6%7C9.9e-06
LSTA.21483.1	transdecoder	five_prime_UTR	1	108	.	+	.	ID=LSTA.21483.1.p1.utr5p1;Parent=LSTA.21483.1.p1
LSTA.21483.1	transdecoder	exon	1	2072	.	+	.	ID=LSTA.21483.1.p1.exon1;Parent=LSTA.21483.1.p1
LSTA.21483.1	transdecoder	CDS	109	2070	.	+	0	ID=cds.LSTA.21483.1.p1;Parent=LSTA.21483.1.p1
LSTA.21486.1	transdecoder	gene	1	712	.	+	.	ID=GENE.LSTA.21486.1~~LSTA.21486.1.p1;Name=ORF%20type%3A3prime_partial%20len%3A222%20%28%2B%29%2Cscore%3D40.81%2Clcl%7CNW_013246724.1_prot_XP_013074872.1_12732%7C72.727%7C1.56e-69%2CDynamin_N%7CPF00350.23%7C1.7e%2B02%2CDynamin_N%7CPF00350.23%7C2.1e-06%2CDUF1593%7CPF07632.11%7C0.00034%2CAAA_16%7CPF13191.6%7C1.5e%2B03%2CAAA_16%7CPF13191.6%7C0.029%2CRoc%7CPF08477.13%7C0.11%2CAAA_15%7CPF13175.6%7C3.3e%2B02%2CAAA_15%7CPF13175.6%7C0.16%2CAAA_28%7CPF13521.6%7C4.7e%2B03%2CAAA_28%7CPF13521.6%7C0.48%2CAAA_23%7CPF13476.6%7C4.6e%2B03%2CAAA_23%7CPF13476.6%7C5.6
LSTA.21486.1	transdecoder	mRNA	1	712	.	+	.	ID=LSTA.21486.1.p1;Parent=GENE.LSTA.21486.1~~LSTA.21486.1.p1;Name=ORF%20type%3A3prime_partial%20len%3A222%20%28%2B%29%2Cscore%3D40.81%2Clcl%7CNW_013246724.1_prot_XP_013074872.1_12732%7C72.727%7C1.56e-69%2CDynamin_N%7CPF00350.23%7C1.7e%2B02%2CDynamin_N%7CPF00350.23%7C2.1e-06%2CDUF1593%7CPF07632.11%7C0.00034%2CAAA_16%7CPF13191.6%7C1.5e%2B03%2CAAA_16%7CPF13191.6%7C0.029%2CRoc%7CPF08477.13%7C0.11%2CAAA_15%7CPF13175.6%7C3.3e%2B02%2CAAA_15%7CPF13175.6%7C0.16%2CAAA_28%7CPF13521.6%7C4.7e%2B03%2CAAA_28%7CPF13521.6%7C0.48%2CAAA_23%7CPF13476.6%7C4.6e%2B03%2CAAA_23%7CPF13476.6%7C5.6
LSTA.21486.1	transdecoder	five_prime_UTR	1	49	.	+	.	ID=LSTA.21486.1.p1.utr5p1;Parent=LSTA.21486.1.p1
LSTA.21486.1	transdecoder	exon	1	712	.	+	.	ID=LSTA.21486.1.p1.exon1;Parent=LSTA.21486.1.p1
LSTA.21486.1	transdecoder	CDS	50	712	.	+	0	ID=cds.LSTA.21486.1.p1;Parent=LSTA.21486.1.p1
LSTA.21487.1	transdecoder	gene	1	1046	.	+	.	ID=GENE.LSTA.21487.1~~LSTA.21487.1.p1;Name=ORF%20type%3A3prime_partial%20len%3A280%20%28%2B%29%2Cscore%3D52.28%2Clcl%7CNW_013246724.1_prot_XP_013074870.1_12730%7C48.289%7C2.78e-74
LSTA.21487.1	transdecoder	mRNA	1	1046	.	+	.	ID=LSTA.21487.1.p1;Parent=GENE.LSTA.21487.1~~LSTA.21487.1.p1;Name=ORF%20type%3A3prime_partial%20len%3A280%20%28%2B%29%2Cscore%3D52.28%2Clcl%7CNW_013246724.1_prot_XP_013074870.1_12730%7C48.289%7C2.78e-74
LSTA.21487.1	transdecoder	five_prime_UTR	1	207	.	+	.	ID=LSTA.21487.1.p1.utr5p1;Parent=LSTA.21487.1.p1
LSTA.21487.1	transdecoder	exon	1	1046	.	+	.	ID=LSTA.21487.1.p1.exon1;Parent=LSTA.21487.1.p1
LSTA.21487.1	transdecoder	CDS	208	1044	.	+	0	ID=cds.LSTA.21487.1.p1;Parent=LSTA.21487.1.p1
LSTA.21487.2	transdecoder	gene	1	1004	.	+	.	ID=GENE.LSTA.21487.2~~LSTA.21487.2.p1;Name=ORF%20type%3A3prime_partial%20len%3A266%20%28%2B%29%2Cscore%3D49.14%2Clcl%7CNW_013246724.1_prot_XP_013074871.1_12731%7C47.791%7C1.90e-68
LSTA.21487.2	transdecoder	mRNA	1	1004	.	+	.	ID=LSTA.21487.2.p1;Parent=GENE.LSTA.21487.2~~LSTA.21487.2.p1;Name=ORF%20type%3A3prime_partial%20len%3A266%20%28%2B%29%2Cscore%3D49.14%2Clcl%7CNW_013246724.1_prot_XP_013074871.1_12731%7C47.791%7C1.90e-68
LSTA.21487.2	transdecoder	five_prime_UTR	1	207	.	+	.	ID=LSTA.21487.2.p1.utr5p1;Parent=LSTA.21487.2.p1
LSTA.21487.2	transdecoder	exon	1	1004	.	+	.	ID=LSTA.21487.2.p1.exon1;Parent=LSTA.21487.2.p1
LSTA.21487.2	transdecoder	CDS	208	1002	.	+	0	ID=cds.LSTA.21487.2.p1;Parent=LSTA.21487.2.p1
LSTA.21488.1	transdecoder	gene	1	1735	.	+	.	ID=GENE.LSTA.21488.1~~LSTA.21488.1.p1;Name=ORF%20type%3A5prime_partial%20len%3A510%20%28%2B%29%2Cscore%3D154.25%2Clcl%7CNW_004797571.1_prot_XP_005101906.2_14629%7C45.336%7C4.03e-136%2CHRDC%7CPF00570.23%7C1.6e-11%2CDNA_pol_A_exo1%7CPF01612.20%7C0.001%2CDNA_pol_A_exo1%7CPF01612.20%7C6.1e%2B03
LSTA.21488.1	transdecoder	mRNA	1	1735	.	+	.	ID=LSTA.21488.1.p1;Parent=GENE.LSTA.21488.1~~LSTA.21488.1.p1;Name=ORF%20type%3A5prime_partial%20len%3A510%20%28%2B%29%2Cscore%3D154.25%2Clcl%7CNW_004797571.1_prot_XP_005101906.2_14629%7C45.336%7C4.03e-136%2CHRDC%7CPF00570.23%7C1.6e-11%2CDNA_pol_A_exo1%7CPF01612.20%7C0.001%2CDNA_pol_A_exo1%7CPF01612.20%7C6.1e%2B03
LSTA.21488.1	transdecoder	exon	1	1735	.	+	.	ID=LSTA.21488.1.p1.exon1;Parent=LSTA.21488.1.p1
LSTA.21488.1	transdecoder	CDS	2	1531	.	+	0	ID=cds.LSTA.21488.1.p1;Parent=LSTA.21488.1.p1
LSTA.21488.1	transdecoder	three_prime_UTR	1532	1735	.	+	.	ID=LSTA.21488.1.p1.utr3p1;Parent=LSTA.21488.1.p1
LSTA.21489.1	transdecoder	gene	1	1282	.	+	.	ID=GENE.LSTA.21489.1~~LSTA.21489.1.p1;Name=ORF%20type%3A3prime_partial%20len%3A389%20%28%2B%29%2Cscore%3D93.27%2Clcl%7CNW_013246724.1_prot_XP_013074874.1_12728%7C73.890%7C0.0%2CDNA_pol_A_exo1%7CPF01612.20%7C1.6e%2B03%2CDNA_pol_A_exo1%7CPF01612.20%7C6.8e-36%2CPMC2NT%7CPF08066.12%7C2.2e-21%2CPMC2NT%7CPF08066.12%7C1e%2B04
LSTA.21489.1	transdecoder	mRNA	1	1282	.	+	.	ID=LSTA.21489.1.p1;Parent=GENE.LSTA.21489.1~~LSTA.21489.1.p1;Name=ORF%20type%3A3prime_partial%20len%3A389%20%28%2B%29%2Cscore%3D93.27%2Clcl%7CNW_013246724.1_prot_XP_013074874.1_12728%7C73.890%7C0.0%2CDNA_pol_A_exo1%7CPF01612.20%7C1.6e%2B03%2CDNA_pol_A_exo1%7CPF01612.20%7C6.8e-36%2CPMC2NT%7CPF08066.12%7C2.2e-21%2CPMC2NT%7CPF08066.12%7C1e%2B04
LSTA.21489.1	transdecoder	five_prime_UTR	1	116	.	+	.	ID=LSTA.21489.1.p1.utr5p1;Parent=LSTA.21489.1.p1
LSTA.21489.1	transdecoder	exon	1	1282	.	+	.	ID=LSTA.21489.1.p1.exon1;Parent=LSTA.21489.1.p1
LSTA.21489.1	transdecoder	CDS	117	1280	.	+	0	ID=cds.LSTA.21489.1.p1;Parent=LSTA.21489.1.p1
LSTA.2149.1	transdecoder	gene	1	913	.	+	.	ID=GENE.LSTA.2149.1~~LSTA.2149.1.p1;Name=ORF%20type%3A3prime_partial%20len%3A162%20%28%2B%29%2Cscore%3D53.54%2Clcl%7CNW_013193439.1_prot_XP_013082643.1_2170%7C65.839%7C2.94e-65%2CSURF2%7CPF05477.11%7C0.0094%2CPRP38_assoc%7CPF12871.7%7C0.17%2CMAJIN%7CPF15077.6%7C0.33
LSTA.2149.1	transdecoder	mRNA	1	913	.	+	.	ID=LSTA.2149.1.p1;Parent=GENE.LSTA.2149.1~~LSTA.2149.1.p1;Name=ORF%20type%3A3prime_partial%20len%3A162%20%28%2B%29%2Cscore%3D53.54%2Clcl%7CNW_013193439.1_prot_XP_013082643.1_2170%7C65.839%7C2.94e-65%2CSURF2%7CPF05477.11%7C0.0094%2CPRP38_assoc%7CPF12871.7%7C0.17%2CMAJIN%7CPF15077.6%7C0.33
LSTA.2149.1	transdecoder	five_prime_UTR	1	428	.	+	.	ID=LSTA.2149.1.p1.utr5p1;Parent=LSTA.2149.1.p1
LSTA.2149.1	transdecoder	exon	1	913	.	+	.	ID=LSTA.2149.1.p1.exon1;Parent=LSTA.2149.1.p1
LSTA.2149.1	transdecoder	CDS	429	911	.	+	0	ID=cds.LSTA.2149.1.p1;Parent=LSTA.2149.1.p1
LSTA.21491.1	transdecoder	gene	1	9690	.	+	.	ID=GENE.LSTA.21491.1~~LSTA.21491.1.p1;Name=ORF%20type%3Acomplete%20len%3A231%20%28%2B%29%2Cscore%3D10.00%2CKeratin_assoc%7CPF09775.9%7C0.7%2CKeratin_assoc%7CPF09775.9%7C7.8
LSTA.21491.1	transdecoder	mRNA	1	9690	.	+	.	ID=LSTA.21491.1.p1;Parent=GENE.LSTA.21491.1~~LSTA.21491.1.p1;Name=ORF%20type%3Acomplete%20len%3A231%20%28%2B%29%2Cscore%3D10.00%2CKeratin_assoc%7CPF09775.9%7C0.7%2CKeratin_assoc%7CPF09775.9%7C7.8
LSTA.21491.1	transdecoder	five_prime_UTR	1	1508	.	+	.	ID=LSTA.21491.1.p1.utr5p1;Parent=LSTA.21491.1.p1
LSTA.21491.1	transdecoder	exon	1	9690	.	+	.	ID=LSTA.21491.1.p1.exon1;Parent=LSTA.21491.1.p1
LSTA.21491.1	transdecoder	CDS	1509	2201	.	+	0	ID=cds.LSTA.21491.1.p1;Parent=LSTA.21491.1.p1
LSTA.21491.1	transdecoder	three_prime_UTR	2202	9690	.	+	.	ID=LSTA.21491.1.p1.utr3p1;Parent=LSTA.21491.1.p1
LSTA.21491.1	transdecoder	gene	1	9690	.	+	.	ID=GENE.LSTA.21491.1~~LSTA.21491.1.p2;Name=ORF%20type%3Acomplete%20len%3A154%20%28%2B%29%2Cscore%3D17.19%2Clcl%7CNW_008710605.1_prot_XP_009064871.1_21276%7C21.212%7C2.78e-12%2Clcl%7CNW_008710605.1_prot_XP_009064871.1_21276%7C20.161%7C4.74e-11%2CCLP1_N%7CPF16573.5%7C11%2CCLP1_N%7CPF16573.5%7C1.4e%2B02
LSTA.21491.1	transdecoder	mRNA	1	9690	.	+	.	ID=LSTA.21491.1.p2;Parent=GENE.LSTA.21491.1~~LSTA.21491.1.p2;Name=ORF%20type%3Acomplete%20len%3A154%20%28%2B%29%2Cscore%3D17.19%2Clcl%7CNW_008710605.1_prot_XP_009064871.1_21276%7C21.212%7C2.78e-12%2Clcl%7CNW_008710605.1_prot_XP_009064871.1_21276%7C20.161%7C4.74e-11%2CCLP1_N%7CPF16573.5%7C11%2CCLP1_N%7CPF16573.5%7C1.4e%2B02
LSTA.21491.1	transdecoder	five_prime_UTR	1	2594	.	+	.	ID=LSTA.21491.1.p2.utr5p1;Parent=LSTA.21491.1.p2
LSTA.21491.1	transdecoder	exon	1	9690	.	+	.	ID=LSTA.21491.1.p2.exon1;Parent=LSTA.21491.1.p2
LSTA.21491.1	transdecoder	CDS	2595	3056	.	+	0	ID=cds.LSTA.21491.1.p2;Parent=LSTA.21491.1.p2
LSTA.21491.1	transdecoder	three_prime_UTR	3057	9690	.	+	.	ID=LSTA.21491.1.p2.utr3p1;Parent=LSTA.21491.1.p2
LSTA.21491.1	transdecoder	gene	1	9690	.	+	.	ID=GENE.LSTA.21491.1~~LSTA.21491.1.p3;Name=ORF%20type%3Acomplete%20len%3A126%20%28%2B%29%2Cscore%3D13.48
LSTA.21491.1	transdecoder	mRNA	1	9690	.	+	.	ID=LSTA.21491.1.p3;Parent=GENE.LSTA.21491.1~~LSTA.21491.1.p3;Name=ORF%20type%3Acomplete%20len%3A126%20%28%2B%29%2Cscore%3D13.48
LSTA.21491.1	transdecoder	five_prime_UTR	1	8763	.	+	.	ID=LSTA.21491.1.p3.utr5p1;Parent=LSTA.21491.1.p3
LSTA.21491.1	transdecoder	exon	1	9690	.	+	.	ID=LSTA.21491.1.p3.exon1;Parent=LSTA.21491.1.p3
LSTA.21491.1	transdecoder	CDS	8764	9141	.	+	0	ID=cds.LSTA.21491.1.p3;Parent=LSTA.21491.1.p3
LSTA.21491.1	transdecoder	three_prime_UTR	9142	9690	.	+	.	ID=LSTA.21491.1.p3.utr3p1;Parent=LSTA.21491.1.p3
LSTA.21492.1	transdecoder	gene	1	3922	.	+	.	ID=GENE.LSTA.21492.1~~LSTA.21492.1.p1;Name=ORF%20type%3Acomplete%20len%3A426%20%28%2B%29%2Cscore%3D77.86%2Clcl%7CNW_013249602.1_prot_XP_013075104.1_12947%7C61.137%7C4.15e-166%2CHLH%7CPF00010.26%7C1.3e-10%2CHairy_orange%7CPF07527.13%7C0.0015
LSTA.21492.1	transdecoder	mRNA	1	3922	.	+	.	ID=LSTA.21492.1.p1;Parent=GENE.LSTA.21492.1~~LSTA.21492.1.p1;Name=ORF%20type%3Acomplete%20len%3A426%20%28%2B%29%2Cscore%3D77.86%2Clcl%7CNW_013249602.1_prot_XP_013075104.1_12947%7C61.137%7C4.15e-166%2CHLH%7CPF00010.26%7C1.3e-10%2CHairy_orange%7CPF07527.13%7C0.0015
LSTA.21492.1	transdecoder	five_prime_UTR	1	258	.	+	.	ID=LSTA.21492.1.p1.utr5p1;Parent=LSTA.21492.1.p1
LSTA.21492.1	transdecoder	exon	1	3922	.	+	.	ID=LSTA.21492.1.p1.exon1;Parent=LSTA.21492.1.p1
LSTA.21492.1	transdecoder	CDS	259	1536	.	+	0	ID=cds.LSTA.21492.1.p1;Parent=LSTA.21492.1.p1
LSTA.21492.1	transdecoder	three_prime_UTR	1537	3922	.	+	.	ID=LSTA.21492.1.p1.utr3p1;Parent=LSTA.21492.1.p1
LSTA.21493.1	transdecoder	gene	1	13241	.	+	.	ID=GENE.LSTA.21493.1~~LSTA.21493.1.p1;Name=ORF%20type%3Acomplete%20len%3A545%20%28%2B%29%2Cscore%3D72.11%2Clcl%7CNW_013193382.1_prot_XP_013076325.1_1520%7C40.860%7C2.47e-80%2Clcl%7CNW_013193382.1_prot_XP_013076325.1_1520%7C56.061%7C9.24e-16%2CMT-A70%7CPF05063.14%7C1.9e-26%2CMT-A70%7CPF05063.14%7C1.1e-06%2CN6-adenineMlase%7CPF10237.9%7C0.17
LSTA.21493.1	transdecoder	mRNA	1	13241	.	+	.	ID=LSTA.21493.1.p1;Parent=GENE.LSTA.21493.1~~LSTA.21493.1.p1;Name=ORF%20type%3Acomplete%20len%3A545%20%28%2B%29%2Cscore%3D72.11%2Clcl%7CNW_013193382.1_prot_XP_013076325.1_1520%7C40.860%7C2.47e-80%2Clcl%7CNW_013193382.1_prot_XP_013076325.1_1520%7C56.061%7C9.24e-16%2CMT-A70%7CPF05063.14%7C1.9e-26%2CMT-A70%7CPF05063.14%7C1.1e-06%2CN6-adenineMlase%7CPF10237.9%7C0.17
LSTA.21493.1	transdecoder	five_prime_UTR	1	139	.	+	.	ID=LSTA.21493.1.p1.utr5p1;Parent=LSTA.21493.1.p1
LSTA.21493.1	transdecoder	exon	1	13241	.	+	.	ID=LSTA.21493.1.p1.exon1;Parent=LSTA.21493.1.p1
LSTA.21493.1	transdecoder	CDS	140	1774	.	+	0	ID=cds.LSTA.21493.1.p1;Parent=LSTA.21493.1.p1
LSTA.21493.1	transdecoder	three_prime_UTR	1775	13241	.	+	.	ID=LSTA.21493.1.p1.utr3p1;Parent=LSTA.21493.1.p1
LSTA.21493.2	transdecoder	gene	1	12814	.	+	.	ID=GENE.LSTA.21493.2~~LSTA.21493.2.p1;Name=ORF%20type%3Acomplete%20len%3A524%20%28%2B%29%2Cscore%3D81.02%2Clcl%7CNW_013193382.1_prot_XP_013076325.1_1520%7C40.860%7C8.14e-81%2Clcl%7CNW_013193382.1_prot_XP_013076325.1_1520%7C59.211%7C3.31e-22%2CMT-A70%7CPF05063.14%7C1.8e-26%2CMT-A70%7CPF05063.14%7C1e-06%2CN6-adenineMlase%7CPF10237.9%7C0.16
LSTA.21493.2	transdecoder	mRNA	1	12814	.	+	.	ID=LSTA.21493.2.p1;Parent=GENE.LSTA.21493.2~~LSTA.21493.2.p1;Name=ORF%20type%3Acomplete%20len%3A524%20%28%2B%29%2Cscore%3D81.02%2Clcl%7CNW_013193382.1_prot_XP_013076325.1_1520%7C40.860%7C8.14e-81%2Clcl%7CNW_013193382.1_prot_XP_013076325.1_1520%7C59.211%7C3.31e-22%2CMT-A70%7CPF05063.14%7C1.8e-26%2CMT-A70%7CPF05063.14%7C1e-06%2CN6-adenineMlase%7CPF10237.9%7C0.16
LSTA.21493.2	transdecoder	five_prime_UTR	1	139	.	+	.	ID=LSTA.21493.2.p1.utr5p1;Parent=LSTA.21493.2.p1
LSTA.21493.2	transdecoder	exon	1	12814	.	+	.	ID=LSTA.21493.2.p1.exon1;Parent=LSTA.21493.2.p1
LSTA.21493.2	transdecoder	CDS	140	1711	.	+	0	ID=cds.LSTA.21493.2.p1;Parent=LSTA.21493.2.p1
LSTA.21493.2	transdecoder	three_prime_UTR	1712	12814	.	+	.	ID=LSTA.21493.2.p1.utr3p1;Parent=LSTA.21493.2.p1
# refined start codon: 3 -> 114 (score: 0.521)
LSTA.21494.1	transdecoder	gene	1	13413	.	+	.	ID=GENE.LSTA.21494.1~~LSTA.21494.1.p1;Name=ORF%20type%3Acomplete%20len%3A527%20%28%2B%29%2Cscore%3D134.09%2Clcl%7CNW_013193382.1_prot_XP_013076276.1_1512%7C93.182%7C0.0%2CRRM_5%7CPF13893.6%7C2.7e%2B02%2CRRM_5%7CPF13893.6%7C4.2e-06%2CRRM_5%7CPF13893.6%7C1.4e-33%2CRRM_5%7CPF13893.6%7C0.0066%2CRRM_1%7CPF00076.22%7C0.011%2CRRM_1%7CPF00076.22%7C4.9e%2B03%2CRRM_1%7CPF00076.22%7C1.4e-05%2CRRM_1%7CPF00076.22%7C2.9e-06%2CRRM_1%7CPF00076.22%7C4.3e-08%2CRRM_8%7CPF11835.8%7C2.3e-10%2CRRM_8%7CPF11835.8%7C2.1e%2B03%2CRRM_8%7CPF11835.8%7C3.3e%2B03%2CRRM_occluded%7CPF16842.5%7C1.5e%2B02%2CRRM_occluded%7CPF16842.5%7C7.6%2CRRM_occluded%7CPF16842.5%7C11%2CRRM_occluded%7CPF16842.5%7C0.032%2CRL%7CPF17797.1%7C5.9e%2B03%2CRL%7CPF17797.1%7C8.7e%2B03%2CRL%7CPF17797.1%7C0.47
LSTA.21494.1	transdecoder	mRNA	1	13413	.	+	.	ID=LSTA.21494.1.p1;Parent=GENE.LSTA.21494.1~~LSTA.21494.1.p1;Name=ORF%20type%3Acomplete%20len%3A527%20%28%2B%29%2Cscore%3D134.09%2Clcl%7CNW_013193382.1_prot_XP_013076276.1_1512%7C93.182%7C0.0%2CRRM_5%7CPF13893.6%7C2.7e%2B02%2CRRM_5%7CPF13893.6%7C4.2e-06%2CRRM_5%7CPF13893.6%7C1.4e-33%2CRRM_5%7CPF13893.6%7C0.0066%2CRRM_1%7CPF00076.22%7C0.011%2CRRM_1%7CPF00076.22%7C4.9e%2B03%2CRRM_1%7CPF00076.22%7C1.4e-05%2CRRM_1%7CPF00076.22%7C2.9e-06%2CRRM_1%7CPF00076.22%7C4.3e-08%2CRRM_8%7CPF11835.8%7C2.3e-10%2CRRM_8%7CPF11835.8%7C2.1e%2B03%2CRRM_8%7CPF11835.8%7C3.3e%2B03%2CRRM_occluded%7CPF16842.5%7C1.5e%2B02%2CRRM_occluded%7CPF16842.5%7C7.6%2CRRM_occluded%7CPF16842.5%7C11%2CRRM_occluded%7CPF16842.5%7C0.032%2CRL%7CPF17797.1%7C5.9e%2B03%2CRL%7CPF17797.1%7C8.7e%2B03%2CRL%7CPF17797.1%7C0.47
LSTA.21494.1	transdecoder	five_prime_UTR	1	113	.	+	.	ID=LSTA.21494.1.p1.utr5p1;Parent=LSTA.21494.1.p1
LSTA.21494.1	transdecoder	exon	1	13413	.	+	.	ID=LSTA.21494.1.p1.exon1;Parent=LSTA.21494.1.p1
LSTA.21494.1	transdecoder	CDS	114	1583	.	+	0	ID=cds.LSTA.21494.1.p1;Parent=LSTA.21494.1.p1
LSTA.21494.1	transdecoder	three_prime_UTR	1584	13413	.	+	.	ID=LSTA.21494.1.p1.utr3p1;Parent=LSTA.21494.1.p1
# refined start codon: 3 -> 114 (score: 0.521)
LSTA.21494.2	transdecoder	gene	1	12447	.	+	.	ID=GENE.LSTA.21494.2~~LSTA.21494.2.p1;Name=ORF%20type%3Acomplete%20len%3A521%20%28%2B%29%2Cscore%3D133.54%2Clcl%7CNW_013193382.1_prot_XP_013076276.1_1512%7C94.253%7C0.0%2CRRM_5%7CPF13893.6%7C2.7e%2B02%2CRRM_5%7CPF13893.6%7C4.1e-06%2CRRM_5%7CPF13893.6%7C1.4e-33%2CRRM_5%7CPF13893.6%7C0.0065%2CRRM_1%7CPF00076.22%7C0.01%2CRRM_1%7CPF00076.22%7C4.8e%2B03%2CRRM_1%7CPF00076.22%7C1.4e-05%2CRRM_1%7CPF00076.22%7C2.8e-06%2CRRM_1%7CPF00076.22%7C4.2e-08%2CRRM_8%7CPF11835.8%7C2.2e-10%2CRRM_8%7CPF11835.8%7C2.1e%2B03%2CRRM_8%7CPF11835.8%7C3.3e%2B03%2CRRM_occluded%7CPF16842.5%7C1.5e%2B02%2CRRM_occluded%7CPF16842.5%7C7.5%2CRRM_occluded%7CPF16842.5%7C11%2CRRM_occluded%7CPF16842.5%7C0.032%2CRL%7CPF17797.1%7C5.8e%2B03%2CRL%7CPF17797.1%7C8.1e%2B03%2CRL%7CPF17797.1%7C0.47
LSTA.21494.2	transdecoder	mRNA	1	12447	.	+	.	ID=LSTA.21494.2.p1;Parent=GENE.LSTA.21494.2~~LSTA.21494.2.p1;Name=ORF%20type%3Acomplete%20len%3A521%20%28%2B%29%2Cscore%3D133.54%2Clcl%7CNW_013193382.1_prot_XP_013076276.1_1512%7C94.253%7C0.0%2CRRM_5%7CPF13893.6%7C2.7e%2B02%2CRRM_5%7CPF13893.6%7C4.1e-06%2CRRM_5%7CPF13893.6%7C1.4e-33%2CRRM_5%7CPF13893.6%7C0.0065%2CRRM_1%7CPF00076.22%7C0.01%2CRRM_1%7CPF00076.22%7C4.8e%2B03%2CRRM_1%7CPF00076.22%7C1.4e-05%2CRRM_1%7CPF00076.22%7C2.8e-06%2CRRM_1%7CPF00076.22%7C4.2e-08%2CRRM_8%7CPF11835.8%7C2.2e-10%2CRRM_8%7CPF11835.8%7C2.1e%2B03%2CRRM_8%7CPF11835.8%7C3.3e%2B03%2CRRM_occluded%7CPF16842.5%7C1.5e%2B02%2CRRM_occluded%7CPF16842.5%7C7.5%2CRRM_occluded%7CPF16842.5%7C11%2CRRM_occluded%7CPF16842.5%7C0.032%2CRL%7CPF17797.1%7C5.8e%2B03%2CRL%7CPF17797.1%7C8.1e%2B03%2CRL%7CPF17797.1%7C0.47
LSTA.21494.2	transdecoder	five_prime_UTR	1	113	.	+	.	ID=LSTA.21494.2.p1.utr5p1;Parent=LSTA.21494.2.p1
LSTA.21494.2	transdecoder	exon	1	12447	.	+	.	ID=LSTA.21494.2.p1.exon1;Parent=LSTA.21494.2.p1
LSTA.21494.2	transdecoder	CDS	114	1565	.	+	0	ID=cds.LSTA.21494.2.p1;Parent=LSTA.21494.2.p1
LSTA.21494.2	transdecoder	three_prime_UTR	1566	12447	.	+	.	ID=LSTA.21494.2.p1.utr3p1;Parent=LSTA.21494.2.p1
# refined start codon: 3 -> 114 (score: 0.521)
LSTA.21494.3	transdecoder	gene	1	10518	.	+	.	ID=GENE.LSTA.21494.3~~LSTA.21494.3.p1;Name=ORF%20type%3Acomplete%20len%3A476%20%28%2B%29%2Cscore%3D116.50%2Clcl%7CNW_013193382.1_prot_XP_013076270.1_1510%7C93.487%7C0.0%2CRRM_5%7CPF13893.6%7C2.6e%2B02%2CRRM_5%7CPF13893.6%7C3.5e-06%2CRRM_5%7CPF13893.6%7C1.2e-33%2CRRM_5%7CPF13893.6%7C0.0057%2CRRM_1%7CPF00076.22%7C0.0092%2CRRM_1%7CPF00076.22%7C4.3e%2B03%2CRRM_1%7CPF00076.22%7C1.2e-05%2CRRM_1%7CPF00076.22%7C2.5e-06%2CRRM_1%7CPF00076.22%7C3.7e-08%2CRRM_8%7CPF11835.8%7C1.9e-10%2CRRM_8%7CPF11835.8%7C1.8e%2B03%2CRRM_8%7CPF11835.8%7C2.9e%2B03%2CRRM_occluded%7CPF16842.5%7C1.3e%2B02%2CRRM_occluded%7CPF16842.5%7C6.6%2CRRM_occluded%7CPF16842.5%7C9.6%2CRRM_occluded%7CPF16842.5%7C0.028%2CRL%7CPF17797.1%7C5e%2B03%2CRL%7CPF17797.1%7C6.4e%2B03%2CRL%7CPF17797.1%7C0.41
LSTA.21494.3	transdecoder	mRNA	1	10518	.	+	.	ID=LSTA.21494.3.p1;Parent=GENE.LSTA.21494.3~~LSTA.21494.3.p1;Name=ORF%20type%3Acomplete%20len%3A476%20%28%2B%29%2Cscore%3D116.50%2Clcl%7CNW_013193382.1_prot_XP_013076270.1_1510%7C93.487%7C0.0%2CRRM_5%7CPF13893.6%7C2.6e%2B02%2CRRM_5%7CPF13893.6%7C3.5e-06%2CRRM_5%7CPF13893.6%7C1.2e-33%2CRRM_5%7CPF13893.6%7C0.0057%2CRRM_1%7CPF00076.22%7C0.0092%2CRRM_1%7CPF00076.22%7C4.3e%2B03%2CRRM_1%7CPF00076.22%7C1.2e-05%2CRRM_1%7CPF00076.22%7C2.5e-06%2CRRM_1%7CPF00076.22%7C3.7e-08%2CRRM_8%7CPF11835.8%7C1.9e-10%2CRRM_8%7CPF11835.8%7C1.8e%2B03%2CRRM_8%7CPF11835.8%7C2.9e%2B03%2CRRM_occluded%7CPF16842.5%7C1.3e%2B02%2CRRM_occluded%7CPF16842.5%7C6.6%2CRRM_occluded%7CPF16842.5%7C9.6%2CRRM_occluded%7CPF16842.5%7C0.028%2CRL%7CPF17797.1%7C5e%2B03%2CRL%7CPF17797.1%7C6.4e%2B03%2CRL%7CPF17797.1%7C0.41
LSTA.21494.3	transdecoder	five_prime_UTR	1	113	.	+	.	ID=LSTA.21494.3.p1.utr5p1;Parent=LSTA.21494.3.p1
LSTA.21494.3	transdecoder	exon	1	10518	.	+	.	ID=LSTA.21494.3.p1.exon1;Parent=LSTA.21494.3.p1
LSTA.21494.3	transdecoder	CDS	114	1430	.	+	0	ID=cds.LSTA.21494.3.p1;Parent=LSTA.21494.3.p1
LSTA.21494.3	transdecoder	three_prime_UTR	1431	10518	.	+	.	ID=LSTA.21494.3.p1.utr3p1;Parent=LSTA.21494.3.p1
LSTA.21495.1	transdecoder	gene	1	323	.	-	.	ID=GENE.LSTA.21495.1~~LSTA.21495.1.p1;Name=ORF%20type%3Ainternal%20len%3A108%20%28-%29%2Cscore%3D18.30%2CEbsA%7CPF17255.2%7C0.11
LSTA.21495.1	transdecoder	mRNA	1	323	.	-	.	ID=LSTA.21495.1.p1;Parent=GENE.LSTA.21495.1~~LSTA.21495.1.p1;Name=ORF%20type%3Ainternal%20len%3A108%20%28-%29%2Cscore%3D18.30%2CEbsA%7CPF17255.2%7C0.11
LSTA.21495.1	transdecoder	exon	1	323	.	-	.	ID=LSTA.21495.1.p1.exon1;Parent=LSTA.21495.1.p1
LSTA.21495.1	transdecoder	CDS	2	322	.	-	0	ID=cds.LSTA.21495.1.p1;Parent=LSTA.21495.1.p1
LSTA.21496.1	transdecoder	gene	1	774	.	+	.	ID=GENE.LSTA.21496.1~~LSTA.21496.1.p1;Name=ORF%20type%3Ainternal%20len%3A258%20%28%2B%29%2Cscore%3D76.49%2Clcl%7CNW_013249602.1_prot_XP_013075103.1_12946%7C77.432%7C1.11e-134%2Clcl%7CNW_013249602.1_prot_XP_013075103.1_12946%7C44.358%7C3.58e-65%2Clcl%7CNW_013249602.1_prot_XP_013075103.1_12946%7C43.969%7C6.33e-65%2Clcl%7CNW_013249602.1_prot_XP_013075103.1_12946%7C45.946%7C6.76e-63%2Clcl%7CNW_013249602.1_prot_XP_013075103.1_12946%7C42.802%7C4.96e-60%2Clcl%7CNW_013249602.1_prot_XP_013075103.1_12946%7C44.141%7C1.86e-58%2Clcl%7CNW_013249602.1_prot_XP_013075103.1_12946%7C42.188%7C1.56e-56%2Clcl%7CNW_013249602.1_prot_XP_013075103.1_12946%7C39.062%7C4.01e-55%2Clcl%7CNW_013249602.1_prot_XP_013075103.1_12946%7C38.127%7C2.65e-54%2Clcl%7CNW_013249602.1_prot_XP_013075103.1_12946%7C36.928%7C3.58e-49%2Clcl%7CNW_013249602.1_prot_XP_013075103.1_12946%7C35.906%7C5.60e-46%2Clcl%7CNW_013249602.1_prot_XP_013075103.1_12946%7C38.053%7C3.78e-37%2Clcl%7CNW_013249602.1_prot_XP_013075103.1_12946%7C36.279%7C4.09e-34%2CLaminin_EGF%7CPF00053.24%7C0.0045%2CLaminin_EGF%7CPF00053.24%7C0.00031%2CLaminin_EGF%7CPF00053.24%7C0.00047%2CLaminin_EGF%7CPF00053.24%7C0.009%2CLaminin_EGF%7CPF00053.24%7C0.012%2CLaminin_EGF%7CPF00053.24%7C0.0041%2ChEGF%7CPF12661.7%7C0.0026%2ChEGF%7CPF12661.7%7C0.032%2ChEGF%7CPF12661.7%7C1.3e%2B04%2ChEGF%7CPF12661.7%7C0.00054%2ChEGF%7CPF12661.7%7C1.6e%2B03%2ChEGF%7CPF12661.7%7C0.092%2ChEGF%7CPF12661.7%7C3.2e%2B03%2ChEGF%7CPF12661.7%7C0.26%2ChEGF%7CPF12661.7%7C1.8e%2B04%2ChEGF%7CPF12661.7%7C4.9e-05%2CEGF_2%7CPF07974.13%7C0.0073%2CEGF_2%7CPF07974.13%7C7.4e%2B02%2CEGF_2%7CPF07974.13%7C0.072%2CEGF_2%7CPF07974.13%7C1.2e%2B03%2CEGF_2%7CPF07974.13%7C29%2CEGF_2%7CPF07974.13%7C3.1%2CEGF_2%7CPF07974.13%7C10%2CEGF_2%7CPF07974.13%7C15%2CEGF_2%7CPF07974.13%7C1.6e%2B03%2CEGF_2%7CPF07974.13%7C0.0021%2CDSL%7CPF01414.19%7C34%2CDSL%7CPF01414.19%7C27%2CDSL%7CPF01414.19%7C0.096%2CDSL%7CPF01414.19%7C0.13%2CDSL%7CPF01414.19%7C7.8%2CDSL%7CPF01414.19%7C4.1
LSTA.21496.1	transdecoder	mRNA	1	774	.	+	.	ID=LSTA.21496.1.p1;Parent=GENE.LSTA.21496.1~~LSTA.21496.1.p1;Name=ORF%20type%3Ainternal%20len%3A258%20%28%2B%29%2Cscore%3D76.49%2Clcl%7CNW_013249602.1_prot_XP_013075103.1_12946%7C77.432%7C1.11e-134%2Clcl%7CNW_013249602.1_prot_XP_013075103.1_12946%7C44.358%7C3.58e-65%2Clcl%7CNW_013249602.1_prot_XP_013075103.1_12946%7C43.969%7C6.33e-65%2Clcl%7CNW_013249602.1_prot_XP_013075103.1_12946%7C45.946%7C6.76e-63%2Clcl%7CNW_013249602.1_prot_XP_013075103.1_12946%7C42.802%7C4.96e-60%2Clcl%7CNW_013249602.1_prot_XP_013075103.1_12946%7C44.141%7C1.86e-58%2Clcl%7CNW_013249602.1_prot_XP_013075103.1_12946%7C42.188%7C1.56e-56%2Clcl%7CNW_013249602.1_prot_XP_013075103.1_12946%7C39.062%7C4.01e-55%2Clcl%7CNW_013249602.1_prot_XP_013075103.1_12946%7C38.127%7C2.65e-54%2Clcl%7CNW_013249602.1_prot_XP_013075103.1_12946%7C36.928%7C3.58e-49%2Clcl%7CNW_013249602.1_prot_XP_013075103.1_12946%7C35.906%7C5.60e-46%2Clcl%7CNW_013249602.1_prot_XP_013075103.1_12946%7C38.053%7C3.78e-37%2Clcl%7CNW_013249602.1_prot_XP_013075103.1_12946%7C36.279%7C4.09e-34%2CLaminin_EGF%7CPF00053.24%7C0.0045%2CLaminin_EGF%7CPF00053.24%7C0.00031%2CLaminin_EGF%7CPF00053.24%7C0.00047%2CLaminin_EGF%7CPF00053.24%7C0.009%2CLaminin_EGF%7CPF00053.24%7C0.012%2CLaminin_EGF%7CPF00053.24%7C0.0041%2ChEGF%7CPF12661.7%7C0.0026%2ChEGF%7CPF12661.7%7C0.032%2ChEGF%7CPF12661.7%7C1.3e%2B04%2ChEGF%7CPF12661.7%7C0.00054%2ChEGF%7CPF12661.7%7C1.6e%2B03%2ChEGF%7CPF12661.7%7C0.092%2ChEGF%7CPF12661.7%7C3.2e%2B03%2ChEGF%7CPF12661.7%7C0.26%2ChEGF%7CPF12661.7%7C1.8e%2B04%2ChEGF%7CPF12661.7%7C4.9e-05%2CEGF_2%7CPF07974.13%7C0.0073%2CEGF_2%7CPF07974.13%7C7.4e%2B02%2CEGF_2%7CPF07974.13%7C0.072%2CEGF_2%7CPF07974.13%7C1.2e%2B03%2CEGF_2%7CPF07974.13%7C29%2CEGF_2%7CPF07974.13%7C3.1%2CEGF_2%7CPF07974.13%7C10%2CEGF_2%7CPF07974.13%7C15%2CEGF_2%7CPF07974.13%7C1.6e%2B03%2CEGF_2%7CPF07974.13%7C0.0021%2CDSL%7CPF01414.19%7C34%2CDSL%7CPF01414.19%7C27%2CDSL%7CPF01414.19%7C0.096%2CDSL%7CPF01414.19%7C0.13%2CDSL%7CPF01414.19%7C7.8%2CDSL%7CPF01414.19%7C4.1
LSTA.21496.1	transdecoder	exon	1	774	.	+	.	ID=LSTA.21496.1.p1.exon1;Parent=LSTA.21496.1.p1
LSTA.21496.1	transdecoder	CDS	3	773	.	+	0	ID=cds.LSTA.21496.1.p1;Parent=LSTA.21496.1.p1
LSTA.21497.1	transdecoder	gene	1	4037	.	-	.	ID=GENE.LSTA.21497.1~~LSTA.21497.1.p1;Name=ORF%20type%3A5prime_partial%20len%3A141%20%28-%29%2Cscore%3D38.94%2Clcl%7CNW_013249602.1_prot_XP_013075103.1_12946%7C32.624%7C4.43e-13%2CDUF1189%7CPF06691.11%7C0.4
LSTA.21497.1	transdecoder	mRNA	1	4037	.	-	.	ID=LSTA.21497.1.p1;Parent=GENE.LSTA.21497.1~~LSTA.21497.1.p1;Name=ORF%20type%3A5prime_partial%20len%3A141%20%28-%29%2Cscore%3D38.94%2Clcl%7CNW_013249602.1_prot_XP_013075103.1_12946%7C32.624%7C4.43e-13%2CDUF1189%7CPF06691.11%7C0.4
LSTA.21497.1	transdecoder	exon	1	4037	.	-	.	ID=LSTA.21497.1.p1.exon1;Parent=LSTA.21497.1.p1
LSTA.21497.1	transdecoder	CDS	3613	4035	.	-	0	ID=cds.LSTA.21497.1.p1;Parent=LSTA.21497.1.p1
LSTA.21497.1	transdecoder	three_prime_UTR	1	3612	.	-	.	ID=LSTA.21497.1.p1.utr3p1;Parent=LSTA.21497.1.p1
LSTA.21497.2	transdecoder	gene	1	3971	.	-	.	ID=GENE.LSTA.21497.2~~LSTA.21497.2.p1;Name=ORF%20type%3A5prime_partial%20len%3A141%20%28-%29%2Cscore%3D38.94%2Clcl%7CNW_013249602.1_prot_XP_013075103.1_12946%7C32.624%7C4.43e-13%2CDUF1189%7CPF06691.11%7C0.4
LSTA.21497.2	transdecoder	mRNA	1	3971	.	-	.	ID=LSTA.21497.2.p1;Parent=GENE.LSTA.21497.2~~LSTA.21497.2.p1;Name=ORF%20type%3A5prime_partial%20len%3A141%20%28-%29%2Cscore%3D38.94%2Clcl%7CNW_013249602.1_prot_XP_013075103.1_12946%7C32.624%7C4.43e-13%2CDUF1189%7CPF06691.11%7C0.4
LSTA.21497.2	transdecoder	exon	1	3971	.	-	.	ID=LSTA.21497.2.p1.exon1;Parent=LSTA.21497.2.p1
LSTA.21497.2	transdecoder	CDS	3547	3969	.	-	0	ID=cds.LSTA.21497.2.p1;Parent=LSTA.21497.2.p1
LSTA.21497.2	transdecoder	three_prime_UTR	1	3546	.	-	.	ID=LSTA.21497.2.p1.utr3p1;Parent=LSTA.21497.2.p1
LSTA.21498.1	transdecoder	gene	1	4958	.	+	.	ID=GENE.LSTA.21498.1~~LSTA.21498.1.p1;Name=ORF%20type%3A5prime_partial%20len%3A320%20%28%2B%29%2Cscore%3D67.80%2Clcl%7CNW_013249602.1_prot_XP_013075103.1_12946%7C76.393%7C7.35e-155%2Clcl%7CNW_013249602.1_prot_XP_013075103.1_12946%7C42.140%7C5.94e-69%2Clcl%7CNW_013249602.1_prot_XP_013075103.1_12946%7C43.289%7C2.29e-65%2Clcl%7CNW_013249602.1_prot_XP_013075103.1_12946%7C41.254%7C4.24e-63%2Clcl%7CNW_013249602.1_prot_XP_013075103.1_12946%7C41.137%7C6.73e-63%2Clcl%7CNW_013249602.1_prot_XP_013075103.1_12946%7C40.067%7C1.28e-57%2Clcl%7CNW_013249602.1_prot_XP_013075103.1_12946%7C40.523%7C1.52e-57%2CLaminin_EGF%7CPF00053.24%7C9.4e%2B02%2CLaminin_EGF%7CPF00053.24%7C0.00095%2CLaminin_EGF%7CPF00053.24%7C0.093%2CLaminin_EGF%7CPF00053.24%7C1.1%2CLaminin_EGF%7CPF00053.24%7C12%2CLaminin_EGF%7CPF00053.24%7C0.68%2CLaminin_EGF%7CPF00053.24%7C0.011%2CLaminin_EGF%7CPF00053.24%7C0.16%2CEGF_2%7CPF07974.13%7C8.9e%2B02%2CEGF_2%7CPF07974.13%7C0.17%2CEGF_2%7CPF07974.13%7C1.7%2CEGF_2%7CPF07974.13%7C62%2CEGF_2%7CPF07974.13%7C0.079%2CEGF_2%7CPF07974.13%7C1.1e%2B02%2CEGF_2%7CPF07974.13%7C2.5e%2B03%2CEGF_2%7CPF07974.13%7C1.4%2CEGF_2%7CPF07974.13%7C7.6%2CEGF_2%7CPF07974.13%7C2.3e%2B02%2CEGF_2%7CPF07974.13%7C0.004%2ChEGF%7CPF12661.7%7C0.15%2ChEGF%7CPF12661.7%7C0.00072%2ChEGF%7CPF12661.7%7C3.6%2ChEGF%7CPF12661.7%7C9.3e%2B03%2ChEGF%7CPF12661.7%7C7.3e%2B03%2ChEGF%7CPF12661.7%7C1.5e%2B04%2ChEGF%7CPF12661.7%7C7.7e%2B02%2ChEGF%7CPF12661.7%7C0.0065%2ChEGF%7CPF12661.7%7C1.5%2ChEGF%7CPF12661.7%7C9.3e%2B02%2ChEGF%7CPF12661.7%7C0.17%2CTme5_EGF_like%7CPF09064.10%7C0.0061%2CTme5_EGF_like%7CPF09064.10%7C1.8e%2B04%2CTme5_EGF_like%7CPF09064.10%7C1.8e%2B04%2CTme5_EGF_like%7CPF09064.10%7C1.8e%2B04%2CTme5_EGF_like%7CPF09064.10%7C2.1e%2B02%2CTme5_EGF_like%7CPF09064.10%7C1.8e%2B04%2CTme5_EGF_like%7CPF09064.10%7C5.7e%2B03%2CTme5_EGF_like%7CPF09064.10%7C6.1e%2B03%2CTme5_EGF_like%7CPF09064.10%7C1.8e%2B04%2CTme5_EGF_like%7CPF09064.10%7C1.8e%2B04%2CTme5_EGF_like%7CPF09064.10%7C42
LSTA.21498.1	transdecoder	mRNA	1	4958	.	+	.	ID=LSTA.21498.1.p1;Parent=GENE.LSTA.21498.1~~LSTA.21498.1.p1;Name=ORF%20type%3A5prime_partial%20len%3A320%20%28%2B%29%2Cscore%3D67.80%2Clcl%7CNW_013249602.1_prot_XP_013075103.1_12946%7C76.393%7C7.35e-155%2Clcl%7CNW_013249602.1_prot_XP_013075103.1_12946%7C42.140%7C5.94e-69%2Clcl%7CNW_013249602.1_prot_XP_013075103.1_12946%7C43.289%7C2.29e-65%2Clcl%7CNW_013249602.1_prot_XP_013075103.1_12946%7C41.254%7C4.24e-63%2Clcl%7CNW_013249602.1_prot_XP_013075103.1_12946%7C41.137%7C6.73e-63%2Clcl%7CNW_013249602.1_prot_XP_013075103.1_12946%7C40.067%7C1.28e-57%2Clcl%7CNW_013249602.1_prot_XP_013075103.1_12946%7C40.523%7C1.52e-57%2CLaminin_EGF%7CPF00053.24%7C9.4e%2B02%2CLaminin_EGF%7CPF00053.24%7C0.00095%2CLaminin_EGF%7CPF00053.24%7C0.093%2CLaminin_EGF%7CPF00053.24%7C1.1%2CLaminin_EGF%7CPF00053.24%7C12%2CLaminin_EGF%7CPF00053.24%7C0.68%2CLaminin_EGF%7CPF00053.24%7C0.011%2CLaminin_EGF%7CPF00053.24%7C0.16%2CEGF_2%7CPF07974.13%7C8.9e%2B02%2CEGF_2%7CPF07974.13%7C0.17%2CEGF_2%7CPF07974.13%7C1.7%2CEGF_2%7CPF07974.13%7C62%2CEGF_2%7CPF07974.13%7C0.079%2CEGF_2%7CPF07974.13%7C1.1e%2B02%2CEGF_2%7CPF07974.13%7C2.5e%2B03%2CEGF_2%7CPF07974.13%7C1.4%2CEGF_2%7CPF07974.13%7C7.6%2CEGF_2%7CPF07974.13%7C2.3e%2B02%2CEGF_2%7CPF07974.13%7C0.004%2ChEGF%7CPF12661.7%7C0.15%2ChEGF%7CPF12661.7%7C0.00072%2ChEGF%7CPF12661.7%7C3.6%2ChEGF%7CPF12661.7%7C9.3e%2B03%2ChEGF%7CPF12661.7%7C7.3e%2B03%2ChEGF%7CPF12661.7%7C1.5e%2B04%2ChEGF%7CPF12661.7%7C7.7e%2B02%2ChEGF%7CPF12661.7%7C0.0065%2ChEGF%7CPF12661.7%7C1.5%2ChEGF%7CPF12661.7%7C9.3e%2B02%2ChEGF%7CPF12661.7%7C0.17%2CTme5_EGF_like%7CPF09064.10%7C0.0061%2CTme5_EGF_like%7CPF09064.10%7C1.8e%2B04%2CTme5_EGF_like%7CPF09064.10%7C1.8e%2B04%2CTme5_EGF_like%7CPF09064.10%7C1.8e%2B04%2CTme5_EGF_like%7CPF09064.10%7C2.1e%2B02%2CTme5_EGF_like%7CPF09064.10%7C1.8e%2B04%2CTme5_EGF_like%7CPF09064.10%7C5.7e%2B03%2CTme5_EGF_like%7CPF09064.10%7C6.1e%2B03%2CTme5_EGF_like%7CPF09064.10%7C1.8e%2B04%2CTme5_EGF_like%7CPF09064.10%7C1.8e%2B04%2CTme5_EGF_like%7CPF09064.10%7C42
LSTA.21498.1	transdecoder	exon	1	4958	.	+	.	ID=LSTA.21498.1.p1.exon1;Parent=LSTA.21498.1.p1
LSTA.21498.1	transdecoder	CDS	2	961	.	+	0	ID=cds.LSTA.21498.1.p1;Parent=LSTA.21498.1.p1
LSTA.21498.1	transdecoder	three_prime_UTR	962	4958	.	+	.	ID=LSTA.21498.1.p1.utr3p1;Parent=LSTA.21498.1.p1
LSTA.21498.2	transdecoder	gene	1	4957	.	+	.	ID=GENE.LSTA.21498.2~~LSTA.21498.2.p1;Name=ORF%20type%3A5prime_partial%20len%3A320%20%28%2B%29%2Cscore%3D67.80%2Clcl%7CNW_013249602.1_prot_XP_013075103.1_12946%7C76.393%7C7.35e-155%2Clcl%7CNW_013249602.1_prot_XP_013075103.1_12946%7C42.140%7C5.94e-69%2Clcl%7CNW_013249602.1_prot_XP_013075103.1_12946%7C43.289%7C2.29e-65%2Clcl%7CNW_013249602.1_prot_XP_013075103.1_12946%7C41.254%7C4.24e-63%2Clcl%7CNW_013249602.1_prot_XP_013075103.1_12946%7C41.137%7C6.73e-63%2Clcl%7CNW_013249602.1_prot_XP_013075103.1_12946%7C40.067%7C1.28e-57%2Clcl%7CNW_013249602.1_prot_XP_013075103.1_12946%7C40.523%7C1.52e-57%2CLaminin_EGF%7CPF00053.24%7C9.4e%2B02%2CLaminin_EGF%7CPF00053.24%7C0.00095%2CLaminin_EGF%7CPF00053.24%7C0.093%2CLaminin_EGF%7CPF00053.24%7C1.1%2CLaminin_EGF%7CPF00053.24%7C12%2CLaminin_EGF%7CPF00053.24%7C0.68%2CLaminin_EGF%7CPF00053.24%7C0.011%2CLaminin_EGF%7CPF00053.24%7C0.16%2CEGF_2%7CPF07974.13%7C8.9e%2B02%2CEGF_2%7CPF07974.13%7C0.17%2CEGF_2%7CPF07974.13%7C1.7%2CEGF_2%7CPF07974.13%7C62%2CEGF_2%7CPF07974.13%7C0.079%2CEGF_2%7CPF07974.13%7C1.1e%2B02%2CEGF_2%7CPF07974.13%7C2.5e%2B03%2CEGF_2%7CPF07974.13%7C1.4%2CEGF_2%7CPF07974.13%7C7.6%2CEGF_2%7CPF07974.13%7C2.3e%2B02%2CEGF_2%7CPF07974.13%7C0.004%2ChEGF%7CPF12661.7%7C0.15%2ChEGF%7CPF12661.7%7C0.00072%2ChEGF%7CPF12661.7%7C3.6%2ChEGF%7CPF12661.7%7C9.3e%2B03%2ChEGF%7CPF12661.7%7C7.3e%2B03%2ChEGF%7CPF12661.7%7C1.5e%2B04%2ChEGF%7CPF12661.7%7C7.7e%2B02%2ChEGF%7CPF12661.7%7C0.0065%2ChEGF%7CPF12661.7%7C1.5%2ChEGF%7CPF12661.7%7C9.3e%2B02%2ChEGF%7CPF12661.7%7C0.17%2CTme5_EGF_like%7CPF09064.10%7C0.0061%2CTme5_EGF_like%7CPF09064.10%7C1.8e%2B04%2CTme5_EGF_like%7CPF09064.10%7C1.8e%2B04%2CTme5_EGF_like%7CPF09064.10%7C1.8e%2B04%2CTme5_EGF_like%7CPF09064.10%7C2.1e%2B02%2CTme5_EGF_like%7CPF09064.10%7C1.8e%2B04%2CTme5_EGF_like%7CPF09064.10%7C5.7e%2B03%2CTme5_EGF_like%7CPF09064.10%7C6.1e%2B03%2CTme5_EGF_like%7CPF09064.10%7C1.8e%2B04%2CTme5_EGF_like%7CPF09064.10%7C1.8e%2B04%2CTme5_EGF_like%7CPF09064.10%7C42
LSTA.21498.2	transdecoder	mRNA	1	4957	.	+	.	ID=LSTA.21498.2.p1;Parent=GENE.LSTA.21498.2~~LSTA.21498.2.p1;Name=ORF%20type%3A5prime_partial%20len%3A320%20%28%2B%29%2Cscore%3D67.80%2Clcl%7CNW_013249602.1_prot_XP_013075103.1_12946%7C76.393%7C7.35e-155%2Clcl%7CNW_013249602.1_prot_XP_013075103.1_12946%7C42.140%7C5.94e-69%2Clcl%7CNW_013249602.1_prot_XP_013075103.1_12946%7C43.289%7C2.29e-65%2Clcl%7CNW_013249602.1_prot_XP_013075103.1_12946%7C41.254%7C4.24e-63%2Clcl%7CNW_013249602.1_prot_XP_013075103.1_12946%7C41.137%7C6.73e-63%2Clcl%7CNW_013249602.1_prot_XP_013075103.1_12946%7C40.067%7C1.28e-57%2Clcl%7CNW_013249602.1_prot_XP_013075103.1_12946%7C40.523%7C1.52e-57%2CLaminin_EGF%7CPF00053.24%7C9.4e%2B02%2CLaminin_EGF%7CPF00053.24%7C0.00095%2CLaminin_EGF%7CPF00053.24%7C0.093%2CLaminin_EGF%7CPF00053.24%7C1.1%2CLaminin_EGF%7CPF00053.24%7C12%2CLaminin_EGF%7CPF00053.24%7C0.68%2CLaminin_EGF%7CPF00053.24%7C0.011%2CLaminin_EGF%7CPF00053.24%7C0.16%2CEGF_2%7CPF07974.13%7C8.9e%2B02%2CEGF_2%7CPF07974.13%7C0.17%2CEGF_2%7CPF07974.13%7C1.7%2CEGF_2%7CPF07974.13%7C62%2CEGF_2%7CPF07974.13%7C0.079%2CEGF_2%7CPF07974.13%7C1.1e%2B02%2CEGF_2%7CPF07974.13%7C2.5e%2B03%2CEGF_2%7CPF07974.13%7C1.4%2CEGF_2%7CPF07974.13%7C7.6%2CEGF_2%7CPF07974.13%7C2.3e%2B02%2CEGF_2%7CPF07974.13%7C0.004%2ChEGF%7CPF12661.7%7C0.15%2ChEGF%7CPF12661.7%7C0.00072%2ChEGF%7CPF12661.7%7C3.6%2ChEGF%7CPF12661.7%7C9.3e%2B03%2ChEGF%7CPF12661.7%7C7.3e%2B03%2ChEGF%7CPF12661.7%7C1.5e%2B04%2ChEGF%7CPF12661.7%7C7.7e%2B02%2ChEGF%7CPF12661.7%7C0.0065%2ChEGF%7CPF12661.7%7C1.5%2ChEGF%7CPF12661.7%7C9.3e%2B02%2ChEGF%7CPF12661.7%7C0.17%2CTme5_EGF_like%7CPF09064.10%7C0.0061%2CTme5_EGF_like%7CPF09064.10%7C1.8e%2B04%2CTme5_EGF_like%7CPF09064.10%7C1.8e%2B04%2CTme5_EGF_like%7CPF09064.10%7C1.8e%2B04%2CTme5_EGF_like%7CPF09064.10%7C2.1e%2B02%2CTme5_EGF_like%7CPF09064.10%7C1.8e%2B04%2CTme5_EGF_like%7CPF09064.10%7C5.7e%2B03%2CTme5_EGF_like%7CPF09064.10%7C6.1e%2B03%2CTme5_EGF_like%7CPF09064.10%7C1.8e%2B04%2CTme5_EGF_like%7CPF09064.10%7C1.8e%2B04%2CTme5_EGF_like%7CPF09064.10%7C42
LSTA.21498.2	transdecoder	exon	1	4957	.	+	.	ID=LSTA.21498.2.p1.exon1;Parent=LSTA.21498.2.p1
LSTA.21498.2	transdecoder	CDS	2	961	.	+	0	ID=cds.LSTA.21498.2.p1;Parent=LSTA.21498.2.p1
LSTA.21498.2	transdecoder	three_prime_UTR	962	4957	.	+	.	ID=LSTA.21498.2.p1.utr3p1;Parent=LSTA.21498.2.p1
LSTA.21498.3	transdecoder	gene	1	4983	.	+	.	ID=GENE.LSTA.21498.3~~LSTA.21498.3.p1;Name=ORF%20type%3A5prime_partial%20len%3A457%20%28%2B%29%2Cscore%3D104.29%2Clcl%7CNW_013249602.1_prot_XP_013075103.1_12946%7C61.135%7C5.23e-180%2Clcl%7CNW_013249602.1_prot_XP_013075103.1_12946%7C42.140%7C3.03e-70%2Clcl%7CNW_013249602.1_prot_XP_013075103.1_12946%7C43.289%7C8.82e-67%2Clcl%7CNW_013249602.1_prot_XP_013075103.1_12946%7C41.137%7C9.36e-64%2Clcl%7CNW_013249602.1_prot_XP_013075103.1_12946%7C41.254%7C2.43e-63%2Clcl%7CNW_013249602.1_prot_XP_013075103.1_12946%7C35.696%7C2.15e-62%2Clcl%7CNW_013249602.1_prot_XP_013075103.1_12946%7C40.000%7C1.31e-58%2Clcl%7CNW_013249602.1_prot_XP_013075103.1_12946%7C40.523%7C1.46e-58%2Clcl%7CNW_013249602.1_prot_XP_013075103.1_12946%7C34.028%7C1.69e-11%2CLaminin_EGF%7CPF00053.24%7C1.4e%2B03%2CLaminin_EGF%7CPF00053.24%7C0.015%2CLaminin_EGF%7CPF00053.24%7C0.19%2CLaminin_EGF%7CPF00053.24%7C1.9%2CLaminin_EGF%7CPF00053.24%7C1.5e%2B02%2CLaminin_EGF%7CPF00053.24%7C0.16%2CLaminin_EGF%7CPF00053.24%7C0.021%2CLaminin_EGF%7CPF00053.24%7C0.13%2CEGF_2%7CPF07974.13%7C0.31%2CEGF_2%7CPF07974.13%7C3.2%2CEGF_2%7CPF07974.13%7C93%2CEGF_2%7CPF07974.13%7C0.12%2CEGF_2%7CPF07974.13%7C1.7e%2B02%2CEGF_2%7CPF07974.13%7C3.9e%2B03%2CEGF_2%7CPF07974.13%7C2.2%2CEGF_2%7CPF07974.13%7C11%2CEGF_2%7CPF07974.13%7C3.5e%2B02%2CEGF_2%7CPF07974.13%7C0.0062%2ChEGF%7CPF12661.7%7C3.3%2ChEGF%7CPF12661.7%7C0.00097%2ChEGF%7CPF12661.7%7C5.5%2ChEGF%7CPF12661.7%7C1.8e%2B04%2ChEGF%7CPF12661.7%7C1.8e%2B04%2ChEGF%7CPF12661.7%7C9.4e%2B03%2ChEGF%7CPF12661.7%7C0.0097%2ChEGF%7CPF12661.7%7C2.3%2ChEGF%7CPF12661.7%7C1.1e%2B03%2ChEGF%7CPF12661.7%7C0.23%2CTme5_EGF_like%7CPF09064.10%7C0.0088%2CTme5_EGF_like%7CPF09064.10%7C1.8e%2B04%2CTme5_EGF_like%7CPF09064.10%7C1.8e%2B04%2CTme5_EGF_like%7CPF09064.10%7C1.8e%2B04%2CTme5_EGF_like%7CPF09064.10%7C1.8e%2B04%2CTme5_EGF_like%7CPF09064.10%7C2.5e%2B02%2CTme5_EGF_like%7CPF09064.10%7C1.8e%2B04%2CTme5_EGF_like%7CPF09064.10%7C7.4e%2B03%2CTme5_EGF_like%7CPF09064.10%7C1.8e%2B04%2CTme5_EGF_like%7CPF09064.10%7C7.7e%2B03
LSTA.21498.3	transdecoder	mRNA	1	4983	.	+	.	ID=LSTA.21498.3.p1;Parent=GENE.LSTA.21498.3~~LSTA.21498.3.p1;Name=ORF%20type%3A5prime_partial%20len%3A457%20%28%2B%29%2Cscore%3D104.29%2Clcl%7CNW_013249602.1_prot_XP_013075103.1_12946%7C61.135%7C5.23e-180%2Clcl%7CNW_013249602.1_prot_XP_013075103.1_12946%7C42.140%7C3.03e-70%2Clcl%7CNW_013249602.1_prot_XP_013075103.1_12946%7C43.289%7C8.82e-67%2Clcl%7CNW_013249602.1_prot_XP_013075103.1_12946%7C41.137%7C9.36e-64%2Clcl%7CNW_013249602.1_prot_XP_013075103.1_12946%7C41.254%7C2.43e-63%2Clcl%7CNW_013249602.1_prot_XP_013075103.1_12946%7C35.696%7C2.15e-62%2Clcl%7CNW_013249602.1_prot_XP_013075103.1_12946%7C40.000%7C1.31e-58%2Clcl%7CNW_013249602.1_prot_XP_013075103.1_12946%7C40.523%7C1.46e-58%2Clcl%7CNW_013249602.1_prot_XP_013075103.1_12946%7C34.028%7C1.69e-11%2CLaminin_EGF%7CPF00053.24%7C1.4e%2B03%2CLaminin_EGF%7CPF00053.24%7C0.015%2CLaminin_EGF%7CPF00053.24%7C0.19%2CLaminin_EGF%7CPF00053.24%7C1.9%2CLaminin_EGF%7CPF00053.24%7C1.5e%2B02%2CLaminin_EGF%7CPF00053.24%7C0.16%2CLaminin_EGF%7CPF00053.24%7C0.021%2CLaminin_EGF%7CPF00053.24%7C0.13%2CEGF_2%7CPF07974.13%7C0.31%2CEGF_2%7CPF07974.13%7C3.2%2CEGF_2%7CPF07974.13%7C93%2CEGF_2%7CPF07974.13%7C0.12%2CEGF_2%7CPF07974.13%7C1.7e%2B02%2CEGF_2%7CPF07974.13%7C3.9e%2B03%2CEGF_2%7CPF07974.13%7C2.2%2CEGF_2%7CPF07974.13%7C11%2CEGF_2%7CPF07974.13%7C3.5e%2B02%2CEGF_2%7CPF07974.13%7C0.0062%2ChEGF%7CPF12661.7%7C3.3%2ChEGF%7CPF12661.7%7C0.00097%2ChEGF%7CPF12661.7%7C5.5%2ChEGF%7CPF12661.7%7C1.8e%2B04%2ChEGF%7CPF12661.7%7C1.8e%2B04%2ChEGF%7CPF12661.7%7C9.4e%2B03%2ChEGF%7CPF12661.7%7C0.0097%2ChEGF%7CPF12661.7%7C2.3%2ChEGF%7CPF12661.7%7C1.1e%2B03%2ChEGF%7CPF12661.7%7C0.23%2CTme5_EGF_like%7CPF09064.10%7C0.0088%2CTme5_EGF_like%7CPF09064.10%7C1.8e%2B04%2CTme5_EGF_like%7CPF09064.10%7C1.8e%2B04%2CTme5_EGF_like%7CPF09064.10%7C1.8e%2B04%2CTme5_EGF_like%7CPF09064.10%7C1.8e%2B04%2CTme5_EGF_like%7CPF09064.10%7C2.5e%2B02%2CTme5_EGF_like%7CPF09064.10%7C1.8e%2B04%2CTme5_EGF_like%7CPF09064.10%7C7.4e%2B03%2CTme5_EGF_like%7CPF09064.10%7C1.8e%2B04%2CTme5_EGF_like%7CPF09064.10%7C7.7e%2B03
LSTA.21498.3	transdecoder	exon	1	4983	.	+	.	ID=LSTA.21498.3.p1.exon1;Parent=LSTA.21498.3.p1
LSTA.21498.3	transdecoder	CDS	2	1372	.	+	0	ID=cds.LSTA.21498.3.p1;Parent=LSTA.21498.3.p1
LSTA.21498.3	transdecoder	three_prime_UTR	1373	4983	.	+	.	ID=LSTA.21498.3.p1.utr3p1;Parent=LSTA.21498.3.p1
LSTA.21498.4	transdecoder	gene	1	1367	.	+	.	ID=GENE.LSTA.21498.4~~LSTA.21498.4.p1;Name=ORF%20type%3Ainternal%20len%3A456%20%28%2B%29%2Cscore%3D104.92%2Clcl%7CNW_013249602.1_prot_XP_013075103.1_12946%7C61.135%7C3.98e-180%2Clcl%7CNW_013249602.1_prot_XP_013075103.1_12946%7C42.140%7C2.80e-70%2Clcl%7CNW_013249602.1_prot_XP_013075103.1_12946%7C43.289%7C8.66e-67%2Clcl%7CNW_013249602.1_prot_XP_013075103.1_12946%7C41.137%7C8.36e-64%2Clcl%7CNW_013249602.1_prot_XP_013075103.1_12946%7C41.254%7C2.36e-63%2Clcl%7CNW_013249602.1_prot_XP_013075103.1_12946%7C35.696%7C1.92e-62%2Clcl%7CNW_013249602.1_prot_XP_013075103.1_12946%7C40.000%7C1.23e-58%2Clcl%7CNW_013249602.1_prot_XP_013075103.1_12946%7C40.523%7C1.34e-58%2Clcl%7CNW_013249602.1_prot_XP_013075103.1_12946%7C34.028%7C1.58e-11%2CLaminin_EGF%7CPF00053.24%7C1.4e%2B03%2CLaminin_EGF%7CPF00053.24%7C0.015%2CLaminin_EGF%7CPF00053.24%7C0.19%2CLaminin_EGF%7CPF00053.24%7C1.9%2CLaminin_EGF%7CPF00053.24%7C1.5e%2B02%2CLaminin_EGF%7CPF00053.24%7C0.15%2CLaminin_EGF%7CPF00053.24%7C0.021%2CLaminin_EGF%7CPF00053.24%7C0.13%2CEGF_2%7CPF07974.13%7C0.3%2CEGF_2%7CPF07974.13%7C3.2%2CEGF_2%7CPF07974.13%7C93%2CEGF_2%7CPF07974.13%7C0.12%2CEGF_2%7CPF07974.13%7C1.7e%2B02%2CEGF_2%7CPF07974.13%7C3.9e%2B03%2CEGF_2%7CPF07974.13%7C2.2%2CEGF_2%7CPF07974.13%7C11%2CEGF_2%7CPF07974.13%7C3.5e%2B02%2CEGF_2%7CPF07974.13%7C0.0062%2ChEGF%7CPF12661.7%7C3.3%2ChEGF%7CPF12661.7%7C0.0009%2ChEGF%7CPF12661.7%7C5.5%2ChEGF%7CPF12661.7%7C1.8e%2B04%2ChEGF%7CPF12661.7%7C1.8e%2B04%2ChEGF%7CPF12661.7%7C9.4e%2B03%2ChEGF%7CPF12661.7%7C0.0096%2ChEGF%7CPF12661.7%7C2.3%2ChEGF%7CPF12661.7%7C1.1e%2B03%2ChEGF%7CPF12661.7%7C0.23%2CTme5_EGF_like%7CPF09064.10%7C0.0087%2CTme5_EGF_like%7CPF09064.10%7C1.8e%2B04%2CTme5_EGF_like%7CPF09064.10%7C1.8e%2B04%2CTme5_EGF_like%7CPF09064.10%7C1.8e%2B04%2CTme5_EGF_like%7CPF09064.10%7C1.8e%2B04%2CTme5_EGF_like%7CPF09064.10%7C2.5e%2B02%2CTme5_EGF_like%7CPF09064.10%7C1.8e%2B04%2CTme5_EGF_like%7CPF09064.10%7C7.4e%2B03%2CTme5_EGF_like%7CPF09064.10%7C1.8e%2B04%2CTme5_EGF_like%7CPF09064.10%7C7.6e%2B03
LSTA.21498.4	transdecoder	mRNA	1	1367	.	+	.	ID=LSTA.21498.4.p1;Parent=GENE.LSTA.21498.4~~LSTA.21498.4.p1;Name=ORF%20type%3Ainternal%20len%3A456%20%28%2B%29%2Cscore%3D104.92%2Clcl%7CNW_013249602.1_prot_XP_013075103.1_12946%7C61.135%7C3.98e-180%2Clcl%7CNW_013249602.1_prot_XP_013075103.1_12946%7C42.140%7C2.80e-70%2Clcl%7CNW_013249602.1_prot_XP_013075103.1_12946%7C43.289%7C8.66e-67%2Clcl%7CNW_013249602.1_prot_XP_013075103.1_12946%7C41.137%7C8.36e-64%2Clcl%7CNW_013249602.1_prot_XP_013075103.1_12946%7C41.254%7C2.36e-63%2Clcl%7CNW_013249602.1_prot_XP_013075103.1_12946%7C35.696%7C1.92e-62%2Clcl%7CNW_013249602.1_prot_XP_013075103.1_12946%7C40.000%7C1.23e-58%2Clcl%7CNW_013249602.1_prot_XP_013075103.1_12946%7C40.523%7C1.34e-58%2Clcl%7CNW_013249602.1_prot_XP_013075103.1_12946%7C34.028%7C1.58e-11%2CLaminin_EGF%7CPF00053.24%7C1.4e%2B03%2CLaminin_EGF%7CPF00053.24%7C0.015%2CLaminin_EGF%7CPF00053.24%7C0.19%2CLaminin_EGF%7CPF00053.24%7C1.9%2CLaminin_EGF%7CPF00053.24%7C1.5e%2B02%2CLaminin_EGF%7CPF00053.24%7C0.15%2CLaminin_EGF%7CPF00053.24%7C0.021%2CLaminin_EGF%7CPF00053.24%7C0.13%2CEGF_2%7CPF07974.13%7C0.3%2CEGF_2%7CPF07974.13%7C3.2%2CEGF_2%7CPF07974.13%7C93%2CEGF_2%7CPF07974.13%7C0.12%2CEGF_2%7CPF07974.13%7C1.7e%2B02%2CEGF_2%7CPF07974.13%7C3.9e%2B03%2CEGF_2%7CPF07974.13%7C2.2%2CEGF_2%7CPF07974.13%7C11%2CEGF_2%7CPF07974.13%7C3.5e%2B02%2CEGF_2%7CPF07974.13%7C0.0062%2ChEGF%7CPF12661.7%7C3.3%2ChEGF%7CPF12661.7%7C0.0009%2ChEGF%7CPF12661.7%7C5.5%2ChEGF%7CPF12661.7%7C1.8e%2B04%2ChEGF%7CPF12661.7%7C1.8e%2B04%2ChEGF%7CPF12661.7%7C9.4e%2B03%2ChEGF%7CPF12661.7%7C0.0096%2ChEGF%7CPF12661.7%7C2.3%2ChEGF%7CPF12661.7%7C1.1e%2B03%2ChEGF%7CPF12661.7%7C0.23%2CTme5_EGF_like%7CPF09064.10%7C0.0087%2CTme5_EGF_like%7CPF09064.10%7C1.8e%2B04%2CTme5_EGF_like%7CPF09064.10%7C1.8e%2B04%2CTme5_EGF_like%7CPF09064.10%7C1.8e%2B04%2CTme5_EGF_like%7CPF09064.10%7C1.8e%2B04%2CTme5_EGF_like%7CPF09064.10%7C2.5e%2B02%2CTme5_EGF_like%7CPF09064.10%7C1.8e%2B04%2CTme5_EGF_like%7CPF09064.10%7C7.4e%2B03%2CTme5_EGF_like%7CPF09064.10%7C1.8e%2B04%2CTme5_EGF_like%7CPF09064.10%7C7.6e%2B03
LSTA.21498.4	transdecoder	exon	1	1367	.	+	.	ID=LSTA.21498.4.p1.exon1;Parent=LSTA.21498.4.p1
LSTA.21498.4	transdecoder	CDS	2	1366	.	+	0	ID=cds.LSTA.21498.4.p1;Parent=LSTA.21498.4.p1
LSTA.21499.1	transdecoder	gene	1	985	.	-	.	ID=GENE.LSTA.21499.1~~LSTA.21499.1.p1;Name=ORF%20type%3A5prime_partial%20len%3A268%20%28-%29%2Cscore%3D55.95%2Clcl%7CNW_013440457.1_prot_XP_013091828.1_27787%7C42.188%7C1.25e-28
LSTA.21499.1	transdecoder	mRNA	1	985	.	-	.	ID=LSTA.21499.1.p1;Parent=GENE.LSTA.21499.1~~LSTA.21499.1.p1;Name=ORF%20type%3A5prime_partial%20len%3A268%20%28-%29%2Cscore%3D55.95%2Clcl%7CNW_013440457.1_prot_XP_013091828.1_27787%7C42.188%7C1.25e-28
LSTA.21499.1	transdecoder	exon	1	985	.	-	.	ID=LSTA.21499.1.p1.exon1;Parent=LSTA.21499.1.p1
LSTA.21499.1	transdecoder	CDS	180	983	.	-	0	ID=cds.LSTA.21499.1.p1;Parent=LSTA.21499.1.p1
LSTA.21499.1	transdecoder	three_prime_UTR	1	179	.	-	.	ID=LSTA.21499.1.p1.utr3p1;Parent=LSTA.21499.1.p1
LSTA.2150.1	transdecoder	gene	1	1611	.	+	.	ID=GENE.LSTA.2150.1~~LSTA.2150.1.p1;Name=ORF%20type%3A5prime_partial%20len%3A374%20%28%2B%29%2Cscore%3D114.67%2Clcl%7CNW_013193439.1_prot_XP_013082643.1_2170%7C79.088%7C0.0%2Clcl%7CNW_013193439.1_prot_XP_013082643.1_2170%7C29.940%7C1.45e-11%2CLRR_6%7CPF13516.6%7C0.037%2CLRR_6%7CPF13516.6%7C1%2CLRR_6%7CPF13516.6%7C6.2%2CLRR_6%7CPF13516.6%7C0.097%2CLRR_6%7CPF13516.6%7C0.0021%2CLRR_6%7CPF13516.6%7C5.9%2CLRR_6%7CPF13516.6%7C1.2%2CLRR_6%7CPF13516.6%7C8.3e%2B02%2CLRR_1%7CPF00560.33%7C3.4e%2B02%2CLRR_1%7CPF00560.33%7C63%2CLRR_1%7CPF00560.33%7C1%2CLRR_1%7CPF00560.33%7C1.7%2CLRR_1%7CPF00560.33%7C7.8e%2B02%2CLRR_1%7CPF00560.33%7C79%2CEF-hand_1%7CPF00036.32%7C0.00045%2CEF-hand_1%7CPF00036.32%7C0.0038%2CEF-hand_7%7CPF13499.6%7C2.5e%2B03%2CEF-hand_7%7CPF13499.6%7C3.8e-08%2CEF-hand_6%7CPF13405.6%7C0.00021%2CEF-hand_6%7CPF13405.6%7C1.6%2CEF-hand_8%7CPF13833.6%7C89%2CEF-hand_8%7CPF13833.6%7C8.4e-07%2CEF-hand_11%7CPF08976.11%7C66%2CEF-hand_11%7CPF08976.11%7C0.00064%2CEF-hand_5%7CPF13202.6%7C0.33%2CEF-hand_5%7CPF13202.6%7C0.028%2CLRR_8%7CPF13855.6%7C82%2CLRR_8%7CPF13855.6%7C0.04%2CLRR_8%7CPF13855.6%7C29%2CLRR_4%7CPF12799.7%7C3.7%2CLRR_4%7CPF12799.7%7C0.19%2CLRR_4%7CPF12799.7%7C93%2CCO_dh%7CPF02552.16%7C0.22
LSTA.2150.1	transdecoder	mRNA	1	1611	.	+	.	ID=LSTA.2150.1.p1;Parent=GENE.LSTA.2150.1~~LSTA.2150.1.p1;Name=ORF%20type%3A5prime_partial%20len%3A374%20%28%2B%29%2Cscore%3D114.67%2Clcl%7CNW_013193439.1_prot_XP_013082643.1_2170%7C79.088%7C0.0%2Clcl%7CNW_013193439.1_prot_XP_013082643.1_2170%7C29.940%7C1.45e-11%2CLRR_6%7CPF13516.6%7C0.037%2CLRR_6%7CPF13516.6%7C1%2CLRR_6%7CPF13516.6%7C6.2%2CLRR_6%7CPF13516.6%7C0.097%2CLRR_6%7CPF13516.6%7C0.0021%2CLRR_6%7CPF13516.6%7C5.9%2CLRR_6%7CPF13516.6%7C1.2%2CLRR_6%7CPF13516.6%7C8.3e%2B02%2CLRR_1%7CPF00560.33%7C3.4e%2B02%2CLRR_1%7CPF00560.33%7C63%2CLRR_1%7CPF00560.33%7C1%2CLRR_1%7CPF00560.33%7C1.7%2CLRR_1%7CPF00560.33%7C7.8e%2B02%2CLRR_1%7CPF00560.33%7C79%2CEF-hand_1%7CPF00036.32%7C0.00045%2CEF-hand_1%7CPF00036.32%7C0.0038%2CEF-hand_7%7CPF13499.6%7C2.5e%2B03%2CEF-hand_7%7CPF13499.6%7C3.8e-08%2CEF-hand_6%7CPF13405.6%7C0.00021%2CEF-hand_6%7CPF13405.6%7C1.6%2CEF-hand_8%7CPF13833.6%7C89%2CEF-hand_8%7CPF13833.6%7C8.4e-07%2CEF-hand_11%7CPF08976.11%7C66%2CEF-hand_11%7CPF08976.11%7C0.00064%2CEF-hand_5%7CPF13202.6%7C0.33%2CEF-hand_5%7CPF13202.6%7C0.028%2CLRR_8%7CPF13855.6%7C82%2CLRR_8%7CPF13855.6%7C0.04%2CLRR_8%7CPF13855.6%7C29%2CLRR_4%7CPF12799.7%7C3.7%2CLRR_4%7CPF12799.7%7C0.19%2CLRR_4%7CPF12799.7%7C93%2CCO_dh%7CPF02552.16%7C0.22
LSTA.2150.1	transdecoder	exon	1	1611	.	+	.	ID=LSTA.2150.1.p1.exon1;Parent=LSTA.2150.1.p1
LSTA.2150.1	transdecoder	CDS	2	1123	.	+	0	ID=cds.LSTA.2150.1.p1;Parent=LSTA.2150.1.p1
LSTA.2150.1	transdecoder	three_prime_UTR	1124	1611	.	+	.	ID=LSTA.2150.1.p1.utr3p1;Parent=LSTA.2150.1.p1
LSTA.21500.1	transdecoder	gene	1	1950	.	+	.	ID=GENE.LSTA.21500.1~~LSTA.21500.1.p1;Name=ORF%20type%3A5prime_partial%20len%3A233%20%28%2B%29%2Cscore%3D51.62%2Clcl%7CNW_013428415.1_prot_XP_013089163.1_25423%7C87.391%7C8.35e-146%2CMito_carr%7CPF00153.27%7C0.00015%2CMito_carr%7CPF00153.27%7C1.3e-15%2CMito_carr%7CPF00153.27%7C6.5e-21
LSTA.21500.1	transdecoder	mRNA	1	1950	.	+	.	ID=LSTA.21500.1.p1;Parent=GENE.LSTA.21500.1~~LSTA.21500.1.p1;Name=ORF%20type%3A5prime_partial%20len%3A233%20%28%2B%29%2Cscore%3D51.62%2Clcl%7CNW_013428415.1_prot_XP_013089163.1_25423%7C87.391%7C8.35e-146%2CMito_carr%7CPF00153.27%7C0.00015%2CMito_carr%7CPF00153.27%7C1.3e-15%2CMito_carr%7CPF00153.27%7C6.5e-21
LSTA.21500.1	transdecoder	exon	1	1950	.	+	.	ID=LSTA.21500.1.p1.exon1;Parent=LSTA.21500.1.p1
LSTA.21500.1	transdecoder	CDS	3	701	.	+	0	ID=cds.LSTA.21500.1.p1;Parent=LSTA.21500.1.p1
LSTA.21500.1	transdecoder	three_prime_UTR	702	1950	.	+	.	ID=LSTA.21500.1.p1.utr3p1;Parent=LSTA.21500.1.p1
LSTA.21501.1	transdecoder	gene	1	3378	.	+	.	ID=GENE.LSTA.21501.1~~LSTA.21501.1.p1;Name=ORF%20type%3A5prime_partial%20len%3A249%20%28%2B%29%2Cscore%3D89.73%2Clcl%7CNW_013438111.1_prot_XP_013091596.1_27579%7C67.755%7C1.44e-100%2CHomeodomain%7CPF00046.29%7C2.3e-21%2CHomeodomain%7CPF00046.29%7C7.8e%2B02%2CHomeobox_KN%7CPF05920.11%7C0.0067%2CYopE_N%7CPF09020.10%7C0.16%2CDUF3213%7CPF11491.8%7C0.25
LSTA.21501.1	transdecoder	mRNA	1	3378	.	+	.	ID=LSTA.21501.1.p1;Parent=GENE.LSTA.21501.1~~LSTA.21501.1.p1;Name=ORF%20type%3A5prime_partial%20len%3A249%20%28%2B%29%2Cscore%3D89.73%2Clcl%7CNW_013438111.1_prot_XP_013091596.1_27579%7C67.755%7C1.44e-100%2CHomeodomain%7CPF00046.29%7C2.3e-21%2CHomeodomain%7CPF00046.29%7C7.8e%2B02%2CHomeobox_KN%7CPF05920.11%7C0.0067%2CYopE_N%7CPF09020.10%7C0.16%2CDUF3213%7CPF11491.8%7C0.25
LSTA.21501.1	transdecoder	exon	1	3378	.	+	.	ID=LSTA.21501.1.p1.exon1;Parent=LSTA.21501.1.p1
LSTA.21501.1	transdecoder	CDS	1	747	.	+	0	ID=cds.LSTA.21501.1.p1;Parent=LSTA.21501.1.p1
LSTA.21501.1	transdecoder	three_prime_UTR	748	3378	.	+	.	ID=LSTA.21501.1.p1.utr3p1;Parent=LSTA.21501.1.p1
LSTA.21503.1	transdecoder	gene	1	947	.	+	.	ID=GENE.LSTA.21503.1~~LSTA.21503.1.p1;Name=ORF%20type%3Acomplete%20len%3A184%20%28%2B%29%2Cscore%3D22.78%2Clcl%7CNW_013428415.1_prot_XP_013089164.1_25424%7C67.380%7C1.10e-83%2CRibosom_S12_S23%7CPF00164.25%7C1.6e-27
LSTA.21503.1	transdecoder	mRNA	1	947	.	+	.	ID=LSTA.21503.1.p1;Parent=GENE.LSTA.21503.1~~LSTA.21503.1.p1;Name=ORF%20type%3Acomplete%20len%3A184%20%28%2B%29%2Cscore%3D22.78%2Clcl%7CNW_013428415.1_prot_XP_013089164.1_25424%7C67.380%7C1.10e-83%2CRibosom_S12_S23%7CPF00164.25%7C1.6e-27
LSTA.21503.1	transdecoder	five_prime_UTR	1	121	.	+	.	ID=LSTA.21503.1.p1.utr5p1;Parent=LSTA.21503.1.p1
LSTA.21503.1	transdecoder	exon	1	947	.	+	.	ID=LSTA.21503.1.p1.exon1;Parent=LSTA.21503.1.p1
LSTA.21503.1	transdecoder	CDS	122	673	.	+	0	ID=cds.LSTA.21503.1.p1;Parent=LSTA.21503.1.p1
LSTA.21503.1	transdecoder	three_prime_UTR	674	947	.	+	.	ID=LSTA.21503.1.p1.utr3p1;Parent=LSTA.21503.1.p1
LSTA.21503.2	transdecoder	gene	1	6800	.	+	.	ID=GENE.LSTA.21503.2~~LSTA.21503.2.p1;Name=ORF%20type%3Acomplete%20len%3A184%20%28%2B%29%2Cscore%3D22.78%2Clcl%7CNW_013428415.1_prot_XP_013089164.1_25424%7C67.380%7C1.10e-83%2CRibosom_S12_S23%7CPF00164.25%7C1.6e-27
LSTA.21503.2	transdecoder	mRNA	1	6800	.	+	.	ID=LSTA.21503.2.p1;Parent=GENE.LSTA.21503.2~~LSTA.21503.2.p1;Name=ORF%20type%3Acomplete%20len%3A184%20%28%2B%29%2Cscore%3D22.78%2Clcl%7CNW_013428415.1_prot_XP_013089164.1_25424%7C67.380%7C1.10e-83%2CRibosom_S12_S23%7CPF00164.25%7C1.6e-27
LSTA.21503.2	transdecoder	five_prime_UTR	1	133	.	+	.	ID=LSTA.21503.2.p1.utr5p1;Parent=LSTA.21503.2.p1
LSTA.21503.2	transdecoder	exon	1	6800	.	+	.	ID=LSTA.21503.2.p1.exon1;Parent=LSTA.21503.2.p1
LSTA.21503.2	transdecoder	CDS	134	685	.	+	0	ID=cds.LSTA.21503.2.p1;Parent=LSTA.21503.2.p1
LSTA.21503.2	transdecoder	three_prime_UTR	686	6800	.	+	.	ID=LSTA.21503.2.p1.utr3p1;Parent=LSTA.21503.2.p1
LSTA.21503.3	transdecoder	gene	1	990	.	+	.	ID=GENE.LSTA.21503.3~~LSTA.21503.3.p1;Name=ORF%20type%3Acomplete%20len%3A184%20%28%2B%29%2Cscore%3D22.78%2Clcl%7CNW_013428415.1_prot_XP_013089164.1_25424%7C67.380%7C1.10e-83%2CRibosom_S12_S23%7CPF00164.25%7C1.6e-27
LSTA.21503.3	transdecoder	mRNA	1	990	.	+	.	ID=LSTA.21503.3.p1;Parent=GENE.LSTA.21503.3~~LSTA.21503.3.p1;Name=ORF%20type%3Acomplete%20len%3A184%20%28%2B%29%2Cscore%3D22.78%2Clcl%7CNW_013428415.1_prot_XP_013089164.1_25424%7C67.380%7C1.10e-83%2CRibosom_S12_S23%7CPF00164.25%7C1.6e-27
LSTA.21503.3	transdecoder	five_prime_UTR	1	164	.	+	.	ID=LSTA.21503.3.p1.utr5p1;Parent=LSTA.21503.3.p1
LSTA.21503.3	transdecoder	exon	1	990	.	+	.	ID=LSTA.21503.3.p1.exon1;Parent=LSTA.21503.3.p1
LSTA.21503.3	transdecoder	CDS	165	716	.	+	0	ID=cds.LSTA.21503.3.p1;Parent=LSTA.21503.3.p1
LSTA.21503.3	transdecoder	three_prime_UTR	717	990	.	+	.	ID=LSTA.21503.3.p1.utr3p1;Parent=LSTA.21503.3.p1
LSTA.21503.4	transdecoder	gene	1	1183	.	+	.	ID=GENE.LSTA.21503.4~~LSTA.21503.4.p1;Name=ORF%20type%3Acomplete%20len%3A184%20%28%2B%29%2Cscore%3D22.78%2Clcl%7CNW_013428415.1_prot_XP_013089164.1_25424%7C67.380%7C1.10e-83%2CRibosom_S12_S23%7CPF00164.25%7C1.6e-27
LSTA.21503.4	transdecoder	mRNA	1	1183	.	+	.	ID=LSTA.21503.4.p1;Parent=GENE.LSTA.21503.4~~LSTA.21503.4.p1;Name=ORF%20type%3Acomplete%20len%3A184%20%28%2B%29%2Cscore%3D22.78%2Clcl%7CNW_013428415.1_prot_XP_013089164.1_25424%7C67.380%7C1.10e-83%2CRibosom_S12_S23%7CPF00164.25%7C1.6e-27
LSTA.21503.4	transdecoder	five_prime_UTR	1	357	.	+	.	ID=LSTA.21503.4.p1.utr5p1;Parent=LSTA.21503.4.p1
LSTA.21503.4	transdecoder	exon	1	1183	.	+	.	ID=LSTA.21503.4.p1.exon1;Parent=LSTA.21503.4.p1
LSTA.21503.4	transdecoder	CDS	358	909	.	+	0	ID=cds.LSTA.21503.4.p1;Parent=LSTA.21503.4.p1
LSTA.21503.4	transdecoder	three_prime_UTR	910	1183	.	+	.	ID=LSTA.21503.4.p1.utr3p1;Parent=LSTA.21503.4.p1
LSTA.21504.1	transdecoder	gene	1	6746	.	+	.	ID=GENE.LSTA.21504.1~~LSTA.21504.1.p1;Name=ORF%20type%3A5prime_partial%20len%3A313%20%28%2B%29%2Cscore%3D72.49%2Clcl%7CNW_004797934.1_prot_XP_005108204.2_21503%7C74.061%7C2.34e-146%2CPHAT%7CPF09246.10%7C39%2CPHAT%7CPF09246.10%7C0.038
LSTA.21504.1	transdecoder	mRNA	1	6746	.	+	.	ID=LSTA.21504.1.p1;Parent=GENE.LSTA.21504.1~~LSTA.21504.1.p1;Name=ORF%20type%3A5prime_partial%20len%3A313%20%28%2B%29%2Cscore%3D72.49%2Clcl%7CNW_004797934.1_prot_XP_005108204.2_21503%7C74.061%7C2.34e-146%2CPHAT%7CPF09246.10%7C39%2CPHAT%7CPF09246.10%7C0.038
LSTA.21504.1	transdecoder	exon	1	6746	.	+	.	ID=LSTA.21504.1.p1.exon1;Parent=LSTA.21504.1.p1
LSTA.21504.1	transdecoder	CDS	1	939	.	+	0	ID=cds.LSTA.21504.1.p1;Parent=LSTA.21504.1.p1
LSTA.21504.1	transdecoder	three_prime_UTR	940	6746	.	+	.	ID=LSTA.21504.1.p1.utr3p1;Parent=LSTA.21504.1.p1
LSTA.21506.1	transdecoder	gene	1	1097	.	+	.	ID=GENE.LSTA.21506.1~~LSTA.21506.1.p1;Name=ORF%20type%3A5prime_partial%20len%3A159%20%28%2B%29%2Cscore%3D37.95%2Clcl%7CNW_004797661.1_prot_XP_005103873.1_16778%7C71.429%7C2.97e-63%2CTotivirus_coat%7CPF05518.11%7C0.027
LSTA.21506.1	transdecoder	mRNA	1	1097	.	+	.	ID=LSTA.21506.1.p1;Parent=GENE.LSTA.21506.1~~LSTA.21506.1.p1;Name=ORF%20type%3A5prime_partial%20len%3A159%20%28%2B%29%2Cscore%3D37.95%2Clcl%7CNW_004797661.1_prot_XP_005103873.1_16778%7C71.429%7C2.97e-63%2CTotivirus_coat%7CPF05518.11%7C0.027
LSTA.21506.1	transdecoder	exon	1	1097	.	+	.	ID=LSTA.21506.1.p1.exon1;Parent=LSTA.21506.1.p1
LSTA.21506.1	transdecoder	CDS	2	478	.	+	0	ID=cds.LSTA.21506.1.p1;Parent=LSTA.21506.1.p1
LSTA.21506.1	transdecoder	three_prime_UTR	479	1097	.	+	.	ID=LSTA.21506.1.p1.utr3p1;Parent=LSTA.21506.1.p1
LSTA.21507.1	transdecoder	gene	1	852	.	+	.	ID=GENE.LSTA.21507.1~~LSTA.21507.1.p1;Name=ORF%20type%3Ainternal%20len%3A284%20%28%2B%29%2Cscore%3D78.43%2Clcl%7CNW_013293667.1_prot_XP_013078378.1_15802%7C80.986%7C1.95e-159%2CPkinase%7CPF00069.25%7C8.7e-34%2CPkinase_Tyr%7CPF07714.17%7C6.1e-12%2CPkinase_Tyr%7CPF07714.17%7C2.7e%2B03
LSTA.21507.1	transdecoder	mRNA	1	852	.	+	.	ID=LSTA.21507.1.p1;Parent=GENE.LSTA.21507.1~~LSTA.21507.1.p1;Name=ORF%20type%3Ainternal%20len%3A284%20%28%2B%29%2Cscore%3D78.43%2Clcl%7CNW_013293667.1_prot_XP_013078378.1_15802%7C80.986%7C1.95e-159%2CPkinase%7CPF00069.25%7C8.7e-34%2CPkinase_Tyr%7CPF07714.17%7C6.1e-12%2CPkinase_Tyr%7CPF07714.17%7C2.7e%2B03
LSTA.21507.1	transdecoder	exon	1	852	.	+	.	ID=LSTA.21507.1.p1.exon1;Parent=LSTA.21507.1.p1
LSTA.21507.1	transdecoder	CDS	3	851	.	+	0	ID=cds.LSTA.21507.1.p1;Parent=LSTA.21507.1.p1
LSTA.21508.1	transdecoder	gene	1	356	.	+	.	ID=GENE.LSTA.21508.1~~LSTA.21508.1.p1;Name=ORF%20type%3Ainternal%20len%3A119%20%28%2B%29%2Cscore%3D18.10%2Clcl%7CNW_004797661.1_prot_XP_005103874.1_16777%7C95.726%7C1.04e-79%2CPkinase%7CPF00069.25%7C1.5e-25%2CPkinase_Tyr%7CPF07714.17%7C2.3e-15
LSTA.21508.1	transdecoder	mRNA	1	356	.	+	.	ID=LSTA.21508.1.p1;Parent=GENE.LSTA.21508.1~~LSTA.21508.1.p1;Name=ORF%20type%3Ainternal%20len%3A119%20%28%2B%29%2Cscore%3D18.10%2Clcl%7CNW_004797661.1_prot_XP_005103874.1_16777%7C95.726%7C1.04e-79%2CPkinase%7CPF00069.25%7C1.5e-25%2CPkinase_Tyr%7CPF07714.17%7C2.3e-15
LSTA.21508.1	transdecoder	exon	1	356	.	+	.	ID=LSTA.21508.1.p1.exon1;Parent=LSTA.21508.1.p1
LSTA.21508.1	transdecoder	CDS	3	356	.	+	0	ID=cds.LSTA.21508.1.p1;Parent=LSTA.21508.1.p1
LSTA.2151.1	transdecoder	gene	1	3389	.	+	.	ID=GENE.LSTA.2151.1~~LSTA.2151.1.p1;Name=ORF%20type%3Acomplete%20len%3A459%20%28%2B%29%2Cscore%3D103.65%2Clcl%7CNC_037593.1_prot_XP_025090388.1_12233%7C49.127%7C9.55e-163%2Cp450%7CPF00067.22%7C4.3e-82
LSTA.2151.1	transdecoder	mRNA	1	3389	.	+	.	ID=LSTA.2151.1.p1;Parent=GENE.LSTA.2151.1~~LSTA.2151.1.p1;Name=ORF%20type%3Acomplete%20len%3A459%20%28%2B%29%2Cscore%3D103.65%2Clcl%7CNC_037593.1_prot_XP_025090388.1_12233%7C49.127%7C9.55e-163%2Cp450%7CPF00067.22%7C4.3e-82
LSTA.2151.1	transdecoder	five_prime_UTR	1	723	.	+	.	ID=LSTA.2151.1.p1.utr5p1;Parent=LSTA.2151.1.p1
LSTA.2151.1	transdecoder	exon	1	3389	.	+	.	ID=LSTA.2151.1.p1.exon1;Parent=LSTA.2151.1.p1
LSTA.2151.1	transdecoder	CDS	724	2100	.	+	0	ID=cds.LSTA.2151.1.p1;Parent=LSTA.2151.1.p1
LSTA.2151.1	transdecoder	three_prime_UTR	2101	3389	.	+	.	ID=LSTA.2151.1.p1.utr3p1;Parent=LSTA.2151.1.p1
LSTA.21515.1	transdecoder	gene	1	1800	.	+	.	ID=GENE.LSTA.21515.1~~LSTA.21515.1.p1;Name=ORF%20type%3Acomplete%20len%3A218%20%28%2B%29%2Cscore%3D48.03%2Clcl%7CNW_008708500.1_prot_XP_009052633.1_9034%7C21.429%7C7.26e-26%2Clcl%7CNW_008708500.1_prot_XP_009052633.1_9034%7C23.140%7C2.82e-25
LSTA.21515.1	transdecoder	mRNA	1	1800	.	+	.	ID=LSTA.21515.1.p1;Parent=GENE.LSTA.21515.1~~LSTA.21515.1.p1;Name=ORF%20type%3Acomplete%20len%3A218%20%28%2B%29%2Cscore%3D48.03%2Clcl%7CNW_008708500.1_prot_XP_009052633.1_9034%7C21.429%7C7.26e-26%2Clcl%7CNW_008708500.1_prot_XP_009052633.1_9034%7C23.140%7C2.82e-25
LSTA.21515.1	transdecoder	five_prime_UTR	1	851	.	+	.	ID=LSTA.21515.1.p1.utr5p1;Parent=LSTA.21515.1.p1
LSTA.21515.1	transdecoder	exon	1	1800	.	+	.	ID=LSTA.21515.1.p1.exon1;Parent=LSTA.21515.1.p1
LSTA.21515.1	transdecoder	CDS	852	1505	.	+	0	ID=cds.LSTA.21515.1.p1;Parent=LSTA.21515.1.p1
LSTA.21515.1	transdecoder	three_prime_UTR	1506	1800	.	+	.	ID=LSTA.21515.1.p1.utr3p1;Parent=LSTA.21515.1.p1
LSTA.21516.1	transdecoder	gene	1	819	.	+	.	ID=GENE.LSTA.21516.1~~LSTA.21516.1.p1;Name=ORF%20type%3Acomplete%20len%3A108%20%28%2B%29%2Cscore%3D50.14%2Clcl%7CNW_013193459.1_prot_XP_013083684.1_2268%7C55.446%7C2.51e-21
LSTA.21516.1	transdecoder	mRNA	1	819	.	+	.	ID=LSTA.21516.1.p1;Parent=GENE.LSTA.21516.1~~LSTA.21516.1.p1;Name=ORF%20type%3Acomplete%20len%3A108%20%28%2B%29%2Cscore%3D50.14%2Clcl%7CNW_013193459.1_prot_XP_013083684.1_2268%7C55.446%7C2.51e-21
LSTA.21516.1	transdecoder	five_prime_UTR	1	370	.	+	.	ID=LSTA.21516.1.p1.utr5p1;Parent=LSTA.21516.1.p1
LSTA.21516.1	transdecoder	exon	1	819	.	+	.	ID=LSTA.21516.1.p1.exon1;Parent=LSTA.21516.1.p1
LSTA.21516.1	transdecoder	CDS	371	694	.	+	0	ID=cds.LSTA.21516.1.p1;Parent=LSTA.21516.1.p1
LSTA.21516.1	transdecoder	three_prime_UTR	695	819	.	+	.	ID=LSTA.21516.1.p1.utr3p1;Parent=LSTA.21516.1.p1
LSTA.21517.1	transdecoder	gene	1	2424	.	+	.	ID=GENE.LSTA.21517.1~~LSTA.21517.1.p1;Name=ORF%20type%3Acomplete%20len%3A505%20%28%2B%29%2Cscore%3D120.46%2Clcl%7CNW_013193466.1_prot_XP_013084223.1_2321%7C92.688%7C0.0%2CNop%7CPF01798.18%7C7.1e%2B03%2CNop%7CPF01798.18%7C5.9e-79%2CPrp31_C%7CPF09785.9%7C1.6e-42
LSTA.21517.1	transdecoder	mRNA	1	2424	.	+	.	ID=LSTA.21517.1.p1;Parent=GENE.LSTA.21517.1~~LSTA.21517.1.p1;Name=ORF%20type%3Acomplete%20len%3A505%20%28%2B%29%2Cscore%3D120.46%2Clcl%7CNW_013193466.1_prot_XP_013084223.1_2321%7C92.688%7C0.0%2CNop%7CPF01798.18%7C7.1e%2B03%2CNop%7CPF01798.18%7C5.9e-79%2CPrp31_C%7CPF09785.9%7C1.6e-42
LSTA.21517.1	transdecoder	exon	1	2424	.	+	.	ID=LSTA.21517.1.p1.exon1;Parent=LSTA.21517.1.p1
LSTA.21517.1	transdecoder	CDS	2	1516	.	+	0	ID=cds.LSTA.21517.1.p1;Parent=LSTA.21517.1.p1
LSTA.21517.1	transdecoder	three_prime_UTR	1517	2424	.	+	.	ID=LSTA.21517.1.p1.utr3p1;Parent=LSTA.21517.1.p1
LSTA.21517.2	transdecoder	gene	1	2424	.	+	.	ID=GENE.LSTA.21517.2~~LSTA.21517.2.p1;Name=ORF%20type%3Acomplete%20len%3A505%20%28%2B%29%2Cscore%3D120.46%2Clcl%7CNW_013193466.1_prot_XP_013084223.1_2321%7C92.688%7C0.0%2CNop%7CPF01798.18%7C7.1e%2B03%2CNop%7CPF01798.18%7C5.9e-79%2CPrp31_C%7CPF09785.9%7C1.6e-42
LSTA.21517.2	transdecoder	mRNA	1	2424	.	+	.	ID=LSTA.21517.2.p1;Parent=GENE.LSTA.21517.2~~LSTA.21517.2.p1;Name=ORF%20type%3Acomplete%20len%3A505%20%28%2B%29%2Cscore%3D120.46%2Clcl%7CNW_013193466.1_prot_XP_013084223.1_2321%7C92.688%7C0.0%2CNop%7CPF01798.18%7C7.1e%2B03%2CNop%7CPF01798.18%7C5.9e-79%2CPrp31_C%7CPF09785.9%7C1.6e-42
LSTA.21517.2	transdecoder	exon	1	2424	.	+	.	ID=LSTA.21517.2.p1.exon1;Parent=LSTA.21517.2.p1
LSTA.21517.2	transdecoder	CDS	2	1516	.	+	0	ID=cds.LSTA.21517.2.p1;Parent=LSTA.21517.2.p1
LSTA.21517.2	transdecoder	three_prime_UTR	1517	2424	.	+	.	ID=LSTA.21517.2.p1.utr3p1;Parent=LSTA.21517.2.p1
LSTA.21517.3	transdecoder	gene	1	2424	.	+	.	ID=GENE.LSTA.21517.3~~LSTA.21517.3.p1;Name=ORF%20type%3Acomplete%20len%3A505%20%28%2B%29%2Cscore%3D120.46%2Clcl%7CNW_013193466.1_prot_XP_013084223.1_2321%7C92.688%7C0.0%2CNop%7CPF01798.18%7C7.1e%2B03%2CNop%7CPF01798.18%7C5.9e-79%2CPrp31_C%7CPF09785.9%7C1.6e-42
LSTA.21517.3	transdecoder	mRNA	1	2424	.	+	.	ID=LSTA.21517.3.p1;Parent=GENE.LSTA.21517.3~~LSTA.21517.3.p1;Name=ORF%20type%3Acomplete%20len%3A505%20%28%2B%29%2Cscore%3D120.46%2Clcl%7CNW_013193466.1_prot_XP_013084223.1_2321%7C92.688%7C0.0%2CNop%7CPF01798.18%7C7.1e%2B03%2CNop%7CPF01798.18%7C5.9e-79%2CPrp31_C%7CPF09785.9%7C1.6e-42
LSTA.21517.3	transdecoder	exon	1	2424	.	+	.	ID=LSTA.21517.3.p1.exon1;Parent=LSTA.21517.3.p1
LSTA.21517.3	transdecoder	CDS	2	1516	.	+	0	ID=cds.LSTA.21517.3.p1;Parent=LSTA.21517.3.p1
LSTA.21517.3	transdecoder	three_prime_UTR	1517	2424	.	+	.	ID=LSTA.21517.3.p1.utr3p1;Parent=LSTA.21517.3.p1
# refined start codon: 3 -> 99 (score: 1.508)
LSTA.21517.4	transdecoder	gene	1	2416	.	+	.	ID=GENE.LSTA.21517.4~~LSTA.21517.4.p1;Name=ORF%20type%3Acomplete%20len%3A502%20%28%2B%29%2Cscore%3D121.42%2Clcl%7CNW_013193466.1_prot_XP_013084223.1_2321%7C92.644%7C0.0%2CNop%7CPF01798.18%7C7.1e%2B03%2CNop%7CPF01798.18%7C5.8e-79%2CPrp31_C%7CPF09785.9%7C1.6e-42
LSTA.21517.4	transdecoder	mRNA	1	2416	.	+	.	ID=LSTA.21517.4.p1;Parent=GENE.LSTA.21517.4~~LSTA.21517.4.p1;Name=ORF%20type%3Acomplete%20len%3A502%20%28%2B%29%2Cscore%3D121.42%2Clcl%7CNW_013193466.1_prot_XP_013084223.1_2321%7C92.644%7C0.0%2CNop%7CPF01798.18%7C7.1e%2B03%2CNop%7CPF01798.18%7C5.8e-79%2CPrp31_C%7CPF09785.9%7C1.6e-42
LSTA.21517.4	transdecoder	five_prime_UTR	1	98	.	+	.	ID=LSTA.21517.4.p1.utr5p1;Parent=LSTA.21517.4.p1
LSTA.21517.4	transdecoder	exon	1	2416	.	+	.	ID=LSTA.21517.4.p1.exon1;Parent=LSTA.21517.4.p1
LSTA.21517.4	transdecoder	CDS	99	1508	.	+	0	ID=cds.LSTA.21517.4.p1;Parent=LSTA.21517.4.p1
LSTA.21517.4	transdecoder	three_prime_UTR	1509	2416	.	+	.	ID=LSTA.21517.4.p1.utr3p1;Parent=LSTA.21517.4.p1
# refined start codon: 3 -> 99 (score: 1.508)
LSTA.21517.5	transdecoder	gene	1	2416	.	+	.	ID=GENE.LSTA.21517.5~~LSTA.21517.5.p1;Name=ORF%20type%3Acomplete%20len%3A502%20%28%2B%29%2Cscore%3D121.42%2Clcl%7CNW_013193466.1_prot_XP_013084223.1_2321%7C92.644%7C0.0%2CNop%7CPF01798.18%7C7.1e%2B03%2CNop%7CPF01798.18%7C5.8e-79%2CPrp31_C%7CPF09785.9%7C1.6e-42
LSTA.21517.5	transdecoder	mRNA	1	2416	.	+	.	ID=LSTA.21517.5.p1;Parent=GENE.LSTA.21517.5~~LSTA.21517.5.p1;Name=ORF%20type%3Acomplete%20len%3A502%20%28%2B%29%2Cscore%3D121.42%2Clcl%7CNW_013193466.1_prot_XP_013084223.1_2321%7C92.644%7C0.0%2CNop%7CPF01798.18%7C7.1e%2B03%2CNop%7CPF01798.18%7C5.8e-79%2CPrp31_C%7CPF09785.9%7C1.6e-42
LSTA.21517.5	transdecoder	five_prime_UTR	1	98	.	+	.	ID=LSTA.21517.5.p1.utr5p1;Parent=LSTA.21517.5.p1
LSTA.21517.5	transdecoder	exon	1	2416	.	+	.	ID=LSTA.21517.5.p1.exon1;Parent=LSTA.21517.5.p1
LSTA.21517.5	transdecoder	CDS	99	1508	.	+	0	ID=cds.LSTA.21517.5.p1;Parent=LSTA.21517.5.p1
LSTA.21517.5	transdecoder	three_prime_UTR	1509	2416	.	+	.	ID=LSTA.21517.5.p1.utr3p1;Parent=LSTA.21517.5.p1
# refined start codon: 1 -> 85 (score: 1.508)
LSTA.21517.6	transdecoder	gene	1	2402	.	+	.	ID=GENE.LSTA.21517.6~~LSTA.21517.6.p1;Name=ORF%20type%3Acomplete%20len%3A498%20%28%2B%29%2Cscore%3D119.89%2Clcl%7CNW_013193466.1_prot_XP_013084223.1_2321%7C92.585%7C0.0%2CNop%7CPF01798.18%7C7e%2B03%2CNop%7CPF01798.18%7C5.7e-79%2CPrp31_C%7CPF09785.9%7C1.6e-42
LSTA.21517.6	transdecoder	mRNA	1	2402	.	+	.	ID=LSTA.21517.6.p1;Parent=GENE.LSTA.21517.6~~LSTA.21517.6.p1;Name=ORF%20type%3Acomplete%20len%3A498%20%28%2B%29%2Cscore%3D119.89%2Clcl%7CNW_013193466.1_prot_XP_013084223.1_2321%7C92.585%7C0.0%2CNop%7CPF01798.18%7C7e%2B03%2CNop%7CPF01798.18%7C5.7e-79%2CPrp31_C%7CPF09785.9%7C1.6e-42
LSTA.21517.6	transdecoder	five_prime_UTR	1	84	.	+	.	ID=LSTA.21517.6.p1.utr5p1;Parent=LSTA.21517.6.p1
LSTA.21517.6	transdecoder	exon	1	2402	.	+	.	ID=LSTA.21517.6.p1.exon1;Parent=LSTA.21517.6.p1
LSTA.21517.6	transdecoder	CDS	85	1494	.	+	0	ID=cds.LSTA.21517.6.p1;Parent=LSTA.21517.6.p1
LSTA.21517.6	transdecoder	three_prime_UTR	1495	2402	.	+	.	ID=LSTA.21517.6.p1.utr3p1;Parent=LSTA.21517.6.p1
LSTA.21517.7	transdecoder	gene	1	2241	.	+	.	ID=GENE.LSTA.21517.7~~LSTA.21517.7.p1;Name=ORF%20type%3Acomplete%20len%3A228%20%28%2B%29%2Cscore%3D65.53%2Clcl%7CNW_013193466.1_prot_XP_013084223.1_2321%7C91.630%7C5.86e-143%2CPrp31_C%7CPF09785.9%7C2.7e-43%2CNop%7CPF01798.18%7C8e-11%2CNop%7CPF01798.18%7C5.3e%2B03
LSTA.21517.7	transdecoder	mRNA	1	2241	.	+	.	ID=LSTA.21517.7.p1;Parent=GENE.LSTA.21517.7~~LSTA.21517.7.p1;Name=ORF%20type%3Acomplete%20len%3A228%20%28%2B%29%2Cscore%3D65.53%2Clcl%7CNW_013193466.1_prot_XP_013084223.1_2321%7C91.630%7C5.86e-143%2CPrp31_C%7CPF09785.9%7C2.7e-43%2CNop%7CPF01798.18%7C8e-11%2CNop%7CPF01798.18%7C5.3e%2B03
LSTA.21517.7	transdecoder	five_prime_UTR	1	649	.	+	.	ID=LSTA.21517.7.p1.utr5p1;Parent=LSTA.21517.7.p1
LSTA.21517.7	transdecoder	exon	1	2241	.	+	.	ID=LSTA.21517.7.p1.exon1;Parent=LSTA.21517.7.p1
LSTA.21517.7	transdecoder	CDS	650	1333	.	+	0	ID=cds.LSTA.21517.7.p1;Parent=LSTA.21517.7.p1
LSTA.21517.7	transdecoder	three_prime_UTR	1334	2241	.	+	.	ID=LSTA.21517.7.p1.utr3p1;Parent=LSTA.21517.7.p1
LSTA.21518.1	transdecoder	gene	1	3224	.	+	.	ID=GENE.LSTA.21518.1~~LSTA.21518.1.p1;Name=ORF%20type%3Acomplete%20len%3A944%20%28%2B%29%2Cscore%3D115.91%2Clcl%7CNW_013193466.1_prot_XP_013084214.1_2320%7C63.673%7C0.0%2Czf-C2H2_4%7CPF13894.6%7C1.9%2Czf-C2H2_4%7CPF13894.6%7C89%2Czf-C2H2_4%7CPF13894.6%7C0.88%2Czf-C2H2_4%7CPF13894.6%7C0.16%2Czf-C2H2_4%7CPF13894.6%7C0.13%2Czf-C2H2_4%7CPF13894.6%7C29%2Czf-C2H2_4%7CPF13894.6%7C0.035%2Czf-C2H2_4%7CPF13894.6%7C9%2Czf-C2H2_4%7CPF13894.6%7C0.45%2Czf-H2C2_5%7CPF13909.6%7C8.5e-09%2Czf-H2C2_5%7CPF13909.6%7C1.8%2Czf-H2C2_5%7CPF13909.6%7C2.9%2Czf-H2C2_5%7CPF13909.6%7C0.79%2Czf-C2H2%7CPF00096.26%7C4.3%2Czf-C2H2%7CPF00096.26%7C1.1e%2B03%2Czf-C2H2%7CPF00096.26%7C1.4e%2B04%2Czf-C2H2%7CPF00096.26%7C3e%2B03%2Czf-C2H2%7CPF00096.26%7C1e%2B04%2Czf-C2H2%7CPF00096.26%7C6.9%2Czf-C2H2%7CPF00096.26%7C0.032%2Czf-C2H2%7CPF00096.26%7C0.01%2Czf-C2H2%7CPF00096.26%7C78%2Czf-C2H2%7CPF00096.26%7C0.0069%2Czf-C2H2%7CPF00096.26%7C1.4%2Czf-C2H2%7CPF00096.26%7C0.00081%2Czf-C2H2%7CPF00096.26%7C1.1e%2B04%2Czf-H2C2_2%7CPF13465.6%7C2.6e%2B02%2Czf-H2C2_2%7CPF13465.6%7C1.2%2Czf-H2C2_2%7CPF13465.6%7C3.6e%2B03%2Czf-H2C2_2%7CPF13465.6%7C2.5e%2B03%2Czf-H2C2_2%7CPF13465.6%7C6.2e%2B02%2Czf-H2C2_2%7CPF13465.6%7C0.71%2Czf-H2C2_2%7CPF13465.6%7C0.0057%2Czf-H2C2_2%7CPF13465.6%7C0.2%2Czf-H2C2_2%7CPF13465.6%7C1.8e%2B04%2Czf-H2C2_2%7CPF13465.6%7C2.1%2Czf-H2C2_2%7CPF13465.6%7C0.43%2Czf-H2C2_2%7CPF13465.6%7C3.4e%2B02%2CElf1%7CPF05129.13%7C3e%2B02%2CElf1%7CPF05129.13%7C4.1e%2B02%2CElf1%7CPF05129.13%7C2.7e%2B02%2CElf1%7CPF05129.13%7C1%2CElf1%7CPF05129.13%7C0.087%2CElf1%7CPF05129.13%7C39%2Czf-C2H2_2%7CPF12756.7%7C0.1%2Czf-C2H2_2%7CPF12756.7%7C9%2Czf-C2H2_2%7CPF12756.7%7C17%2Czf-C2H2_2%7CPF12756.7%7C1.1e%2B03%2Czf-C2H2_2%7CPF12756.7%7C1.1e%2B03%2Czf-C2H2_2%7CPF12756.7%7C23%2CRubredoxin%7CPF00301.20%7C1.7e%2B03%2CRubredoxin%7CPF00301.20%7C2.5%2CRubredoxin%7CPF00301.20%7C2.6e%2B02%2CRubredoxin%7CPF00301.20%7C5.3e%2B02%2CRubredoxin%7CPF00301.20%7C1.3e%2B02%2Czf_C2H2_ZHX%7CPF18387.1%7C2.5%2Czf_C2H2_ZHX%7CPF18387.1%7C1.2e%2B03%2Czf_C2H2_ZHX%7CPF18387.1%7C1.1e%2B02%2Czf_C2H2_ZHX%7CPF18387.1%7C0.35%2CZn-ribbon_8%7CPF09723.10%7C5.2e%2B02%2CZn-ribbon_8%7CPF09723.10%7C4.4e%2B02%2CZn-ribbon_8%7CPF09723.10%7C3.3e%2B03%2CZn-ribbon_8%7CPF09723.10%7C1.6%2CZn-ribbon_8%7CPF09723.10%7C0.2%2CZn-ribbon_8%7CPF09723.10%7C78%2CZn-ribbon_8%7CPF09723.10%7C1.8e%2B02
LSTA.21518.1	transdecoder	mRNA	1	3224	.	+	.	ID=LSTA.21518.1.p1;Parent=GENE.LSTA.21518.1~~LSTA.21518.1.p1;Name=ORF%20type%3Acomplete%20len%3A944%20%28%2B%29%2Cscore%3D115.91%2Clcl%7CNW_013193466.1_prot_XP_013084214.1_2320%7C63.673%7C0.0%2Czf-C2H2_4%7CPF13894.6%7C1.9%2Czf-C2H2_4%7CPF13894.6%7C89%2Czf-C2H2_4%7CPF13894.6%7C0.88%2Czf-C2H2_4%7CPF13894.6%7C0.16%2Czf-C2H2_4%7CPF13894.6%7C0.13%2Czf-C2H2_4%7CPF13894.6%7C29%2Czf-C2H2_4%7CPF13894.6%7C0.035%2Czf-C2H2_4%7CPF13894.6%7C9%2Czf-C2H2_4%7CPF13894.6%7C0.45%2Czf-H2C2_5%7CPF13909.6%7C8.5e-09%2Czf-H2C2_5%7CPF13909.6%7C1.8%2Czf-H2C2_5%7CPF13909.6%7C2.9%2Czf-H2C2_5%7CPF13909.6%7C0.79%2Czf-C2H2%7CPF00096.26%7C4.3%2Czf-C2H2%7CPF00096.26%7C1.1e%2B03%2Czf-C2H2%7CPF00096.26%7C1.4e%2B04%2Czf-C2H2%7CPF00096.26%7C3e%2B03%2Czf-C2H2%7CPF00096.26%7C1e%2B04%2Czf-C2H2%7CPF00096.26%7C6.9%2Czf-C2H2%7CPF00096.26%7C0.032%2Czf-C2H2%7CPF00096.26%7C0.01%2Czf-C2H2%7CPF00096.26%7C78%2Czf-C2H2%7CPF00096.26%7C0.0069%2Czf-C2H2%7CPF00096.26%7C1.4%2Czf-C2H2%7CPF00096.26%7C0.00081%2Czf-C2H2%7CPF00096.26%7C1.1e%2B04%2Czf-H2C2_2%7CPF13465.6%7C2.6e%2B02%2Czf-H2C2_2%7CPF13465.6%7C1.2%2Czf-H2C2_2%7CPF13465.6%7C3.6e%2B03%2Czf-H2C2_2%7CPF13465.6%7C2.5e%2B03%2Czf-H2C2_2%7CPF13465.6%7C6.2e%2B02%2Czf-H2C2_2%7CPF13465.6%7C0.71%2Czf-H2C2_2%7CPF13465.6%7C0.0057%2Czf-H2C2_2%7CPF13465.6%7C0.2%2Czf-H2C2_2%7CPF13465.6%7C1.8e%2B04%2Czf-H2C2_2%7CPF13465.6%7C2.1%2Czf-H2C2_2%7CPF13465.6%7C0.43%2Czf-H2C2_2%7CPF13465.6%7C3.4e%2B02%2CElf1%7CPF05129.13%7C3e%2B02%2CElf1%7CPF05129.13%7C4.1e%2B02%2CElf1%7CPF05129.13%7C2.7e%2B02%2CElf1%7CPF05129.13%7C1%2CElf1%7CPF05129.13%7C0.087%2CElf1%7CPF05129.13%7C39%2Czf-C2H2_2%7CPF12756.7%7C0.1%2Czf-C2H2_2%7CPF12756.7%7C9%2Czf-C2H2_2%7CPF12756.7%7C17%2Czf-C2H2_2%7CPF12756.7%7C1.1e%2B03%2Czf-C2H2_2%7CPF12756.7%7C1.1e%2B03%2Czf-C2H2_2%7CPF12756.7%7C23%2CRubredoxin%7CPF00301.20%7C1.7e%2B03%2CRubredoxin%7CPF00301.20%7C2.5%2CRubredoxin%7CPF00301.20%7C2.6e%2B02%2CRubredoxin%7CPF00301.20%7C5.3e%2B02%2CRubredoxin%7CPF00301.20%7C1.3e%2B02%2Czf_C2H2_ZHX%7CPF18387.1%7C2.5%2Czf_C2H2_ZHX%7CPF18387.1%7C1.2e%2B03%2Czf_C2H2_ZHX%7CPF18387.1%7C1.1e%2B02%2Czf_C2H2_ZHX%7CPF18387.1%7C0.35%2CZn-ribbon_8%7CPF09723.10%7C5.2e%2B02%2CZn-ribbon_8%7CPF09723.10%7C4.4e%2B02%2CZn-ribbon_8%7CPF09723.10%7C3.3e%2B03%2CZn-ribbon_8%7CPF09723.10%7C1.6%2CZn-ribbon_8%7CPF09723.10%7C0.2%2CZn-ribbon_8%7CPF09723.10%7C78%2CZn-ribbon_8%7CPF09723.10%7C1.8e%2B02
LSTA.21518.1	transdecoder	five_prime_UTR	1	77	.	+	.	ID=LSTA.21518.1.p1.utr5p1;Parent=LSTA.21518.1.p1
LSTA.21518.1	transdecoder	exon	1	3224	.	+	.	ID=LSTA.21518.1.p1.exon1;Parent=LSTA.21518.1.p1
LSTA.21518.1	transdecoder	CDS	78	2909	.	+	0	ID=cds.LSTA.21518.1.p1;Parent=LSTA.21518.1.p1
LSTA.21518.1	transdecoder	three_prime_UTR	2910	3224	.	+	.	ID=LSTA.21518.1.p1.utr3p1;Parent=LSTA.21518.1.p1
LSTA.21519.1	transdecoder	gene	1	1105	.	+	.	ID=GENE.LSTA.21519.1~~LSTA.21519.1.p1;Name=ORF%20type%3Acomplete%20len%3A223%20%28%2B%29%2Cscore%3D82.41%2Clcl%7CNW_013483216.1_prot_XP_013095772.1_31256%7C89.238%7C1.58e-127%2CSnf7%7CPF03357.21%7C2.5e-51%2CSYF2%7CPF08231.12%7C0.0021%2CCitrate_synt%7CPF00285.21%7C0.02%2CV_ATPase_I%7CPF01496.19%7C0.043
LSTA.21519.1	transdecoder	mRNA	1	1105	.	+	.	ID=LSTA.21519.1.p1;Parent=GENE.LSTA.21519.1~~LSTA.21519.1.p1;Name=ORF%20type%3Acomplete%20len%3A223%20%28%2B%29%2Cscore%3D82.41%2Clcl%7CNW_013483216.1_prot_XP_013095772.1_31256%7C89.238%7C1.58e-127%2CSnf7%7CPF03357.21%7C2.5e-51%2CSYF2%7CPF08231.12%7C0.0021%2CCitrate_synt%7CPF00285.21%7C0.02%2CV_ATPase_I%7CPF01496.19%7C0.043
LSTA.21519.1	transdecoder	five_prime_UTR	1	189	.	+	.	ID=LSTA.21519.1.p1.utr5p1;Parent=LSTA.21519.1.p1
LSTA.21519.1	transdecoder	exon	1	1105	.	+	.	ID=LSTA.21519.1.p1.exon1;Parent=LSTA.21519.1.p1
LSTA.21519.1	transdecoder	CDS	190	858	.	+	0	ID=cds.LSTA.21519.1.p1;Parent=LSTA.21519.1.p1
LSTA.21519.1	transdecoder	three_prime_UTR	859	1105	.	+	.	ID=LSTA.21519.1.p1.utr3p1;Parent=LSTA.21519.1.p1
LSTA.21521.1	transdecoder	gene	1	3618	.	+	.	ID=GENE.LSTA.21521.1~~LSTA.21521.1.p1;Name=ORF%20type%3Acomplete%20len%3A106%20%28%2B%29%2Cscore%3D0.49
LSTA.21521.1	transdecoder	mRNA	1	3618	.	+	.	ID=LSTA.21521.1.p1;Parent=GENE.LSTA.21521.1~~LSTA.21521.1.p1;Name=ORF%20type%3Acomplete%20len%3A106%20%28%2B%29%2Cscore%3D0.49
LSTA.21521.1	transdecoder	five_prime_UTR	1	799	.	+	.	ID=LSTA.21521.1.p1.utr5p1;Parent=LSTA.21521.1.p1
LSTA.21521.1	transdecoder	exon	1	3618	.	+	.	ID=LSTA.21521.1.p1.exon1;Parent=LSTA.21521.1.p1
LSTA.21521.1	transdecoder	CDS	800	1117	.	+	0	ID=cds.LSTA.21521.1.p1;Parent=LSTA.21521.1.p1
LSTA.21521.1	transdecoder	three_prime_UTR	1118	3618	.	+	.	ID=LSTA.21521.1.p1.utr3p1;Parent=LSTA.21521.1.p1
LSTA.21521.2	transdecoder	gene	1	3565	.	+	.	ID=GENE.LSTA.21521.2~~LSTA.21521.2.p1;Name=ORF%20type%3Acomplete%20len%3A106%20%28%2B%29%2Cscore%3D0.49
LSTA.21521.2	transdecoder	mRNA	1	3565	.	+	.	ID=LSTA.21521.2.p1;Parent=GENE.LSTA.21521.2~~LSTA.21521.2.p1;Name=ORF%20type%3Acomplete%20len%3A106%20%28%2B%29%2Cscore%3D0.49
LSTA.21521.2	transdecoder	five_prime_UTR	1	799	.	+	.	ID=LSTA.21521.2.p1.utr5p1;Parent=LSTA.21521.2.p1
LSTA.21521.2	transdecoder	exon	1	3565	.	+	.	ID=LSTA.21521.2.p1.exon1;Parent=LSTA.21521.2.p1
LSTA.21521.2	transdecoder	CDS	800	1117	.	+	0	ID=cds.LSTA.21521.2.p1;Parent=LSTA.21521.2.p1
LSTA.21521.2	transdecoder	three_prime_UTR	1118	3565	.	+	.	ID=LSTA.21521.2.p1.utr3p1;Parent=LSTA.21521.2.p1
LSTA.21521.3	transdecoder	gene	1	3617	.	+	.	ID=GENE.LSTA.21521.3~~LSTA.21521.3.p1;Name=ORF%20type%3Acomplete%20len%3A106%20%28%2B%29%2Cscore%3D0.49
LSTA.21521.3	transdecoder	mRNA	1	3617	.	+	.	ID=LSTA.21521.3.p1;Parent=GENE.LSTA.21521.3~~LSTA.21521.3.p1;Name=ORF%20type%3Acomplete%20len%3A106%20%28%2B%29%2Cscore%3D0.49
LSTA.21521.3	transdecoder	five_prime_UTR	1	799	.	+	.	ID=LSTA.21521.3.p1.utr5p1;Parent=LSTA.21521.3.p1
LSTA.21521.3	transdecoder	exon	1	3617	.	+	.	ID=LSTA.21521.3.p1.exon1;Parent=LSTA.21521.3.p1
LSTA.21521.3	transdecoder	CDS	800	1117	.	+	0	ID=cds.LSTA.21521.3.p1;Parent=LSTA.21521.3.p1
LSTA.21521.3	transdecoder	three_prime_UTR	1118	3617	.	+	.	ID=LSTA.21521.3.p1.utr3p1;Parent=LSTA.21521.3.p1
LSTA.21521.4	transdecoder	gene	1	3564	.	+	.	ID=GENE.LSTA.21521.4~~LSTA.21521.4.p1;Name=ORF%20type%3Acomplete%20len%3A106%20%28%2B%29%2Cscore%3D0.49
LSTA.21521.4	transdecoder	mRNA	1	3564	.	+	.	ID=LSTA.21521.4.p1;Parent=GENE.LSTA.21521.4~~LSTA.21521.4.p1;Name=ORF%20type%3Acomplete%20len%3A106%20%28%2B%29%2Cscore%3D0.49
LSTA.21521.4	transdecoder	five_prime_UTR	1	798	.	+	.	ID=LSTA.21521.4.p1.utr5p1;Parent=LSTA.21521.4.p1
LSTA.21521.4	transdecoder	exon	1	3564	.	+	.	ID=LSTA.21521.4.p1.exon1;Parent=LSTA.21521.4.p1
LSTA.21521.4	transdecoder	CDS	799	1116	.	+	0	ID=cds.LSTA.21521.4.p1;Parent=LSTA.21521.4.p1
LSTA.21521.4	transdecoder	three_prime_UTR	1117	3564	.	+	.	ID=LSTA.21521.4.p1.utr3p1;Parent=LSTA.21521.4.p1
LSTA.21522.1	transdecoder	gene	1	3667	.	-	.	ID=GENE.LSTA.21522.1~~LSTA.21522.1.p1;Name=ORF%20type%3Acomplete%20len%3A106%20%28-%29%2Cscore%3D0.49
LSTA.21522.1	transdecoder	mRNA	1	3667	.	-	.	ID=LSTA.21522.1.p1;Parent=GENE.LSTA.21522.1~~LSTA.21522.1.p1;Name=ORF%20type%3Acomplete%20len%3A106%20%28-%29%2Cscore%3D0.49
LSTA.21522.1	transdecoder	five_prime_UTR	2870	3667	.	-	.	ID=LSTA.21522.1.p1.utr5p1;Parent=LSTA.21522.1.p1
LSTA.21522.1	transdecoder	exon	1	3667	.	-	.	ID=LSTA.21522.1.p1.exon1;Parent=LSTA.21522.1.p1
LSTA.21522.1	transdecoder	CDS	2552	2869	.	-	0	ID=cds.LSTA.21522.1.p1;Parent=LSTA.21522.1.p1
LSTA.21522.1	transdecoder	three_prime_UTR	1	2551	.	-	.	ID=LSTA.21522.1.p1.utr3p1;Parent=LSTA.21522.1.p1
LSTA.21523.1	transdecoder	gene	1	632	.	+	.	ID=GENE.LSTA.21523.1~~LSTA.21523.1.p1;Name=ORF%20type%3Ainternal%20len%3A211%20%28%2B%29%2Cscore%3D53.93%2Clcl%7CNW_004797894.1_prot_XP_005107777.1_21015%7C89.048%7C3.20e-126%2CABC_transp_aux%7CPF09822.9%7C0.00048%2CDUF4350%7CPF14258.6%7C6.2e%2B03%2CDUF4350%7CPF14258.6%7C0.079
LSTA.21523.1	transdecoder	mRNA	1	632	.	+	.	ID=LSTA.21523.1.p1;Parent=GENE.LSTA.21523.1~~LSTA.21523.1.p1;Name=ORF%20type%3Ainternal%20len%3A211%20%28%2B%29%2Cscore%3D53.93%2Clcl%7CNW_004797894.1_prot_XP_005107777.1_21015%7C89.048%7C3.20e-126%2CABC_transp_aux%7CPF09822.9%7C0.00048%2CDUF4350%7CPF14258.6%7C6.2e%2B03%2CDUF4350%7CPF14258.6%7C0.079
LSTA.21523.1	transdecoder	exon	1	632	.	+	.	ID=LSTA.21523.1.p1.exon1;Parent=LSTA.21523.1.p1
LSTA.21523.1	transdecoder	CDS	3	632	.	+	0	ID=cds.LSTA.21523.1.p1;Parent=LSTA.21523.1.p1
LSTA.21524.1	transdecoder	gene	1	1778	.	+	.	ID=GENE.LSTA.21524.1~~LSTA.21524.1.p1;Name=ORF%20type%3A5prime_partial%20len%3A138%20%28%2B%29%2Cscore%3D43.78%2Clcl%7CNW_013193836.1_prot_XP_013066209.1_5013%7C81.022%7C4.50e-74%2CACOX%7CPF01756.19%7C2e-40
LSTA.21524.1	transdecoder	mRNA	1	1778	.	+	.	ID=LSTA.21524.1.p1;Parent=GENE.LSTA.21524.1~~LSTA.21524.1.p1;Name=ORF%20type%3A5prime_partial%20len%3A138%20%28%2B%29%2Cscore%3D43.78%2Clcl%7CNW_013193836.1_prot_XP_013066209.1_5013%7C81.022%7C4.50e-74%2CACOX%7CPF01756.19%7C2e-40
LSTA.21524.1	transdecoder	exon	1	1778	.	+	.	ID=LSTA.21524.1.p1.exon1;Parent=LSTA.21524.1.p1
LSTA.21524.1	transdecoder	CDS	3	416	.	+	0	ID=cds.LSTA.21524.1.p1;Parent=LSTA.21524.1.p1
LSTA.21524.1	transdecoder	three_prime_UTR	417	1778	.	+	.	ID=LSTA.21524.1.p1.utr3p1;Parent=LSTA.21524.1.p1
LSTA.21526.1	transdecoder	gene	1	1338	.	+	.	ID=GENE.LSTA.21526.1~~LSTA.21526.1.p1;Name=ORF%20type%3A5prime_partial%20len%3A278%20%28%2B%29%2Cscore%3D84.18%2Clcl%7CNW_004797894.1_prot_XP_005107777.1_21015%7C69.014%7C5.32e-122
LSTA.21526.1	transdecoder	mRNA	1	1338	.	+	.	ID=LSTA.21526.1.p1;Parent=GENE.LSTA.21526.1~~LSTA.21526.1.p1;Name=ORF%20type%3A5prime_partial%20len%3A278%20%28%2B%29%2Cscore%3D84.18%2Clcl%7CNW_004797894.1_prot_XP_005107777.1_21015%7C69.014%7C5.32e-122
LSTA.21526.1	transdecoder	exon	1	1338	.	+	.	ID=LSTA.21526.1.p1.exon1;Parent=LSTA.21526.1.p1
LSTA.21526.1	transdecoder	CDS	2	835	.	+	0	ID=cds.LSTA.21526.1.p1;Parent=LSTA.21526.1.p1
LSTA.21526.1	transdecoder	three_prime_UTR	836	1338	.	+	.	ID=LSTA.21526.1.p1.utr3p1;Parent=LSTA.21526.1.p1
LSTA.21527.1	transdecoder	gene	1	11641	.	+	.	ID=GENE.LSTA.21527.1~~LSTA.21527.1.p3;Name=ORF%20type%3Acomplete%20len%3A160%20%28%2B%29%2Cscore%3D40.46%2CI-EGF_1%7CPF18372.1%7C20%2CI-EGF_1%7CPF18372.1%7C3.9%2CI-EGF_1%7CPF18372.1%7C97%2CI-EGF_1%7CPF18372.1%7C20%2CAvrRpt-cleavage%7CPF05627.11%7C8.4e%2B02%2CAvrRpt-cleavage%7CPF05627.11%7C1.1e%2B02%2CAvrRpt-cleavage%7CPF05627.11%7C78%2CAvrRpt-cleavage%7CPF05627.11%7C1.4e%2B03%2CAvrRpt-cleavage%7CPF05627.11%7C1.1e%2B02
LSTA.21527.1	transdecoder	mRNA	1	11641	.	+	.	ID=LSTA.21527.1.p3;Parent=GENE.LSTA.21527.1~~LSTA.21527.1.p3;Name=ORF%20type%3Acomplete%20len%3A160%20%28%2B%29%2Cscore%3D40.46%2CI-EGF_1%7CPF18372.1%7C20%2CI-EGF_1%7CPF18372.1%7C3.9%2CI-EGF_1%7CPF18372.1%7C97%2CI-EGF_1%7CPF18372.1%7C20%2CAvrRpt-cleavage%7CPF05627.11%7C8.4e%2B02%2CAvrRpt-cleavage%7CPF05627.11%7C1.1e%2B02%2CAvrRpt-cleavage%7CPF05627.11%7C78%2CAvrRpt-cleavage%7CPF05627.11%7C1.4e%2B03%2CAvrRpt-cleavage%7CPF05627.11%7C1.1e%2B02
LSTA.21527.1	transdecoder	five_prime_UTR	1	11140	.	+	.	ID=LSTA.21527.1.p3.utr5p1;Parent=LSTA.21527.1.p3
LSTA.21527.1	transdecoder	exon	1	11641	.	+	.	ID=LSTA.21527.1.p3.exon1;Parent=LSTA.21527.1.p3
LSTA.21527.1	transdecoder	CDS	11141	11620	.	+	0	ID=cds.LSTA.21527.1.p3;Parent=LSTA.21527.1.p3
LSTA.21527.1	transdecoder	three_prime_UTR	11621	11641	.	+	.	ID=LSTA.21527.1.p3.utr3p1;Parent=LSTA.21527.1.p3
LSTA.21527.1	transdecoder	gene	1	11641	.	+	.	ID=GENE.LSTA.21527.1~~LSTA.21527.1.p1;Name=ORF%20type%3Acomplete%20len%3A1612%20%28%2B%29%2Cscore%3D511.57%2Clcl%7CNW_004797894.1_prot_XP_005107784.2_21017%7C57.709%7C0.0%2Czf-H2C2_2%7CPF13465.6%7C1.3e%2B04%2Czf-H2C2_2%7CPF13465.6%7C1.3e%2B03%2Czf-H2C2_2%7CPF13465.6%7C1.7e%2B03%2Czf-H2C2_2%7CPF13465.6%7C4.2e%2B02%2Czf-H2C2_2%7CPF13465.6%7C1.6e%2B02%2Czf-H2C2_2%7CPF13465.6%7C6e%2B03%2Czf-H2C2_2%7CPF13465.6%7C6.6e%2B02%2Czf-H2C2_2%7CPF13465.6%7C25%2Czf-H2C2_2%7CPF13465.6%7C6.2%2Czf-H2C2_2%7CPF13465.6%7C1.3e%2B03%2Czf-H2C2_2%7CPF13465.6%7C96%2Czf-H2C2_2%7CPF13465.6%7C0.14%2Czf-H2C2_2%7CPF13465.6%7C2.4e%2B02%2Czf-H2C2_2%7CPF13465.6%7C1.9e-06%2Czf-H2C2_2%7CPF13465.6%7C0.81%2Czf-H2C2_2%7CPF13465.6%7C2.1%2Czf-H2C2_2%7CPF13465.6%7C4.3%2Czf-H2C2_2%7CPF13465.6%7C0.0021%2Czf-H2C2_2%7CPF13465.6%7C0.028%2Czf-H2C2_2%7CPF13465.6%7C1.2e-05%2Czf-H2C2_2%7CPF13465.6%7C0.67%2Czf-C2H2%7CPF00096.26%7C3e%2B02%2Czf-C2H2%7CPF00096.26%7C3e%2B02%2Czf-C2H2%7CPF00096.26%7C2.7e%2B03%2Czf-C2H2%7CPF00096.26%7C0.08%2Czf-C2H2%7CPF00096.26%7C0.63%2Czf-C2H2%7CPF00096.26%7C8.6e%2B03%2Czf-C2H2%7CPF00096.26%7C0.0019%2Czf-C2H2%7CPF00096.26%7C64%2Czf-C2H2%7CPF00096.26%7C11%2Czf-C2H2%7CPF00096.26%7C3e%2B02%2Czf-C2H2%7CPF00096.26%7C0.37%2Czf-C2H2%7CPF00096.26%7C0.45%2Czf-C2H2%7CPF00096.26%7C2e-05%2Czf-C2H2%7CPF00096.26%7C0.00074%2Czf-C2H2%7CPF00096.26%7C0.066%2Czf-C2H2%7CPF00096.26%7C1.6%2Czf-C2H2%7CPF00096.26%7C4.6%2Czf-C2H2%7CPF00096.26%7C0.45%2Czf-C2H2%7CPF00096.26%7C12%2Czf-C2H2_4%7CPF13894.6%7C1.5e%2B03%2Czf-C2H2_4%7CPF13894.6%7C24%2Czf-C2H2_4%7CPF13894.6%7C4.6e%2B02%2Czf-C2H2_4%7CPF13894.6%7C0.54%2Czf-C2H2_4%7CPF13894.6%7C5.4%2Czf-C2H2_4%7CPF13894.6%7C1.8e%2B04%2Czf-C2H2_4%7CPF13894.6%7C64%2Czf-C2H2_4%7CPF13894.6%7C1.1%2Czf-C2H2_4%7CPF13894.6%7C0.49%2Czf-C2H2_4%7CPF13894.6%7C1.3e%2B02%2Czf-C2H2_4%7CPF13894.6%7C1.5e%2B02%2Czf-C2H2_4%7CPF13894.6%7C36%2Czf-C2H2_4%7CPF13894.6%7C4.3%2Czf-C2H2_4%7CPF13894.6%7C0.034%2Czf-C2H2_4%7CPF13894.6%7C0.03%2Czf-C2H2_4%7CPF13894.6%7C0.0009%2Czf-C2H2_4%7CPF13894.6%7C8.7%2Czf-C2H2_4%7CPF13894.6%7C0.19%2Czf-C2H2_4%7CPF13894.6%7C0.27%2Czf-C2H2_4%7CPF13894.6%7C1.4%2Czf-C2H2_4%7CPF13894.6%7C5.9%2Czf-C2H2_jaz%7CPF12171.8%7C0.05%2Czf-C2H2_jaz%7CPF12171.8%7C0.79%2Czf-C2H2_jaz%7CPF12171.8%7C0.0023%2Czf-C2H2_jaz%7CPF12171.8%7C1.8%2Czf-C2H2_jaz%7CPF12171.8%7C0.35%2Czf-C2H2_jaz%7CPF12171.8%7C78%2Czf-C2H2_jaz%7CPF12171.8%7C5.5e%2B03%2Czf-C2H2_jaz%7CPF12171.8%7C34%2Czf-C2H2_jaz%7CPF12171.8%7C0.022%2Czf-C2H2_jaz%7CPF12171.8%7C7.9e%2B03%2Czf-C2H2_jaz%7CPF12171.8%7C0.59%2Czf-C2H2_jaz%7CPF12171.8%7C99%2Czf-C2H2_jaz%7CPF12171.8%7C1.8e%2B04%2Czf-C2H2_jaz%7CPF12171.8%7C0.37%2Czf-C2H2_jaz%7CPF12171.8%7C0.77%2Czf-C2H2_jaz%7CPF12171.8%7C3.4%2Czf-C2H2_jaz%7CPF12171.8%7C1.3e%2B04%2Czf-C2H2_jaz%7CPF12171.8%7C1.2%2Czf-C2H2_jaz%7CPF12171.8%7C2.3e%2B03%2Czf-C2H2_jaz%7CPF12171.8%7C1.8e%2B04%2Czf-met%7CPF12874.7%7C22%2Czf-met%7CPF12874.7%7C1.4%2Czf-met%7CPF12874.7%7C1.2%2Czf-met%7CPF12874.7%7C32%2Czf-met%7CPF12874.7%7C0.0066%2Czf-met%7CPF12874.7%7C16%2Czf-met%7CPF12874.7%7C8.2%2Czf-met%7CPF12874.7%7C35%2Czf-met%7CPF12874.7%7C2.1%2Czf-met%7CPF12874.7%7C1e%2B03%2Czf-met%7CPF12874.7%7C9.6%2Czf-met%7CPF12874.7%7C4.6%2Czf-met%7CPF12874.7%7C7.2%2Czf-met%7CPF12874.7%7C1.6e%2B04%2Czf-met%7CPF12874.7%7C4.2e%2B03%2Czf-met%7CPF12874.7%7C2.3e%2B03%2Czf-met%7CPF12874.7%7C68%2Czf-Di19%7CPF05605.12%7C4.1e%2B02%2Czf-Di19%7CPF05605.12%7C7.4e%2B03%2Czf-Di19%7CPF05605.12%7C91%2Czf-Di19%7CPF05605.12%7C17%2Czf-Di19%7CPF05605.12%7C2.8e%2B03%2Czf-Di19%7CPF05605.12%7C3.3e%2B03%2Czf-Di19%7CPF05605.12%7C0.15%2Czf-Di19%7CPF05605.12%7C0.016%2Czf-Di19%7CPF05605.12%7C8.3%2Czf-Di19%7CPF05605.12%7C91%2Czf-Di19%7CPF05605.12%7C0.031%2Czf-Di19%7CPF05605.12%7C0.53%2Czf-Di19%7CPF05605.12%7C4.9e%2B02%2Czf-Di19%7CPF05605.12%7C0.092%2Czf-H2C2_5%7CPF13909.6%7C4.3e%2B03%2Czf-H2C2_5%7CPF13909.6%7C3.5e%2B03%2Czf-H2C2_5%7CPF13909.6%7C1.8e%2B04%2Czf-H2C2_5%7CPF13909.6%7C2.1e%2B03%2Czf-H2C2_5%7CPF13909.6%7C2.2%2Czf-H2C2_5%7CPF13909.6%7C4.4e%2B03%2Czf-H2C2_5%7CPF13909.6%7C1e%2B04%2Czf-H2C2_5%7CPF13909.6%7C24%2Czf-H2C2_5%7CPF13909.6%7C3.6e%2B03%2Czf-H2C2_5%7CPF13909.6%7C2.4e%2B03%2Czf-H2C2_5%7CPF13909.6%7C91%2Czf-H2C2_5%7CPF13909.6%7C5.3e%2B02%2Czf-H2C2_5%7CPF13909.6%7C3.5%2Czf-H2C2_5%7CPF13909.6%7C2.6e-05%2Czf-H2C2_5%7CPF13909.6%7C0.5%2Czf-C2H2_2%7CPF12756.7%7C2.5e%2B02%2Czf-C2H2_2%7CPF12756.7%7C0.15%2Czf-C2H2_2%7CPF12756.7%7C52%2Czf-C2H2_2%7CPF12756.7%7C0.15%2Czf-C2H2_2%7CPF12756.7%7C1.3e%2B02%2Czf-C2H2_2%7CPF12756.7%7C1.8e%2B04%2Czf-C2H2_2%7CPF12756.7%7C1.4e%2B03%2Czf-C2H2_2%7CPF12756.7%7C8.5%2Czf-C2H2_2%7CPF12756.7%7C1.8e%2B02%2Czf-C2H2_2%7CPF12756.7%7C87%2Czf-C2H2_2%7CPF12756.7%7C7.2e%2B03%2Czf-C2H2_2%7CPF12756.7%7C6.5%2Czf-C2H2_2%7CPF12756.7%7C7.5%2Czf-C2H2_2%7CPF12756.7%7C2.8e%2B02%2Czf-C2H2_2%7CPF12756.7%7C4.7%2Czf-C2H2_2%7CPF12756.7%7C1.7e%2B03%2Czf-C2H2_2%7CPF12756.7%7C1.8e%2B04%2CZn-C2H2_12%7CPF18112.1%7C17%2CZn-C2H2_12%7CPF18112.1%7C1e%2B04%2CZn-C2H2_12%7CPF18112.1%7C1.5%2CZn-C2H2_12%7CPF18112.1%7C1.6%2CZn-C2H2_12%7CPF18112.1%7C9.2e%2B03
LSTA.21527.1	transdecoder	mRNA	1	11641	.	+	.	ID=LSTA.21527.1.p1;Parent=GENE.LSTA.21527.1~~LSTA.21527.1.p1;Name=ORF%20type%3Acomplete%20len%3A1612%20%28%2B%29%2Cscore%3D511.57%2Clcl%7CNW_004797894.1_prot_XP_005107784.2_21017%7C57.709%7C0.0%2Czf-H2C2_2%7CPF13465.6%7C1.3e%2B04%2Czf-H2C2_2%7CPF13465.6%7C1.3e%2B03%2Czf-H2C2_2%7CPF13465.6%7C1.7e%2B03%2Czf-H2C2_2%7CPF13465.6%7C4.2e%2B02%2Czf-H2C2_2%7CPF13465.6%7C1.6e%2B02%2Czf-H2C2_2%7CPF13465.6%7C6e%2B03%2Czf-H2C2_2%7CPF13465.6%7C6.6e%2B02%2Czf-H2C2_2%7CPF13465.6%7C25%2Czf-H2C2_2%7CPF13465.6%7C6.2%2Czf-H2C2_2%7CPF13465.6%7C1.3e%2B03%2Czf-H2C2_2%7CPF13465.6%7C96%2Czf-H2C2_2%7CPF13465.6%7C0.14%2Czf-H2C2_2%7CPF13465.6%7C2.4e%2B02%2Czf-H2C2_2%7CPF13465.6%7C1.9e-06%2Czf-H2C2_2%7CPF13465.6%7C0.81%2Czf-H2C2_2%7CPF13465.6%7C2.1%2Czf-H2C2_2%7CPF13465.6%7C4.3%2Czf-H2C2_2%7CPF13465.6%7C0.0021%2Czf-H2C2_2%7CPF13465.6%7C0.028%2Czf-H2C2_2%7CPF13465.6%7C1.2e-05%2Czf-H2C2_2%7CPF13465.6%7C0.67%2Czf-C2H2%7CPF00096.26%7C3e%2B02%2Czf-C2H2%7CPF00096.26%7C3e%2B02%2Czf-C2H2%7CPF00096.26%7C2.7e%2B03%2Czf-C2H2%7CPF00096.26%7C0.08%2Czf-C2H2%7CPF00096.26%7C0.63%2Czf-C2H2%7CPF00096.26%7C8.6e%2B03%2Czf-C2H2%7CPF00096.26%7C0.0019%2Czf-C2H2%7CPF00096.26%7C64%2Czf-C2H2%7CPF00096.26%7C11%2Czf-C2H2%7CPF00096.26%7C3e%2B02%2Czf-C2H2%7CPF00096.26%7C0.37%2Czf-C2H2%7CPF00096.26%7C0.45%2Czf-C2H2%7CPF00096.26%7C2e-05%2Czf-C2H2%7CPF00096.26%7C0.00074%2Czf-C2H2%7CPF00096.26%7C0.066%2Czf-C2H2%7CPF00096.26%7C1.6%2Czf-C2H2%7CPF00096.26%7C4.6%2Czf-C2H2%7CPF00096.26%7C0.45%2Czf-C2H2%7CPF00096.26%7C12%2Czf-C2H2_4%7CPF13894.6%7C1.5e%2B03%2Czf-C2H2_4%7CPF13894.6%7C24%2Czf-C2H2_4%7CPF13894.6%7C4.6e%2B02%2Czf-C2H2_4%7CPF13894.6%7C0.54%2Czf-C2H2_4%7CPF13894.6%7C5.4%2Czf-C2H2_4%7CPF13894.6%7C1.8e%2B04%2Czf-C2H2_4%7CPF13894.6%7C64%2Czf-C2H2_4%7CPF13894.6%7C1.1%2Czf-C2H2_4%7CPF13894.6%7C0.49%2Czf-C2H2_4%7CPF13894.6%7C1.3e%2B02%2Czf-C2H2_4%7CPF13894.6%7C1.5e%2B02%2Czf-C2H2_4%7CPF13894.6%7C36%2Czf-C2H2_4%7CPF13894.6%7C4.3%2Czf-C2H2_4%7CPF13894.6%7C0.034%2Czf-C2H2_4%7CPF13894.6%7C0.03%2Czf-C2H2_4%7CPF13894.6%7C0.0009%2Czf-C2H2_4%7CPF13894.6%7C8.7%2Czf-C2H2_4%7CPF13894.6%7C0.19%2Czf-C2H2_4%7CPF13894.6%7C0.27%2Czf-C2H2_4%7CPF13894.6%7C1.4%2Czf-C2H2_4%7CPF13894.6%7C5.9%2Czf-C2H2_jaz%7CPF12171.8%7C0.05%2Czf-C2H2_jaz%7CPF12171.8%7C0.79%2Czf-C2H2_jaz%7CPF12171.8%7C0.0023%2Czf-C2H2_jaz%7CPF12171.8%7C1.8%2Czf-C2H2_jaz%7CPF12171.8%7C0.35%2Czf-C2H2_jaz%7CPF12171.8%7C78%2Czf-C2H2_jaz%7CPF12171.8%7C5.5e%2B03%2Czf-C2H2_jaz%7CPF12171.8%7C34%2Czf-C2H2_jaz%7CPF12171.8%7C0.022%2Czf-C2H2_jaz%7CPF12171.8%7C7.9e%2B03%2Czf-C2H2_jaz%7CPF12171.8%7C0.59%2Czf-C2H2_jaz%7CPF12171.8%7C99%2Czf-C2H2_jaz%7CPF12171.8%7C1.8e%2B04%2Czf-C2H2_jaz%7CPF12171.8%7C0.37%2Czf-C2H2_jaz%7CPF12171.8%7C0.77%2Czf-C2H2_jaz%7CPF12171.8%7C3.4%2Czf-C2H2_jaz%7CPF12171.8%7C1.3e%2B04%2Czf-C2H2_jaz%7CPF12171.8%7C1.2%2Czf-C2H2_jaz%7CPF12171.8%7C2.3e%2B03%2Czf-C2H2_jaz%7CPF12171.8%7C1.8e%2B04%2Czf-met%7CPF12874.7%7C22%2Czf-met%7CPF12874.7%7C1.4%2Czf-met%7CPF12874.7%7C1.2%2Czf-met%7CPF12874.7%7C32%2Czf-met%7CPF12874.7%7C0.0066%2Czf-met%7CPF12874.7%7C16%2Czf-met%7CPF12874.7%7C8.2%2Czf-met%7CPF12874.7%7C35%2Czf-met%7CPF12874.7%7C2.1%2Czf-met%7CPF12874.7%7C1e%2B03%2Czf-met%7CPF12874.7%7C9.6%2Czf-met%7CPF12874.7%7C4.6%2Czf-met%7CPF12874.7%7C7.2%2Czf-met%7CPF12874.7%7C1.6e%2B04%2Czf-met%7CPF12874.7%7C4.2e%2B03%2Czf-met%7CPF12874.7%7C2.3e%2B03%2Czf-met%7CPF12874.7%7C68%2Czf-Di19%7CPF05605.12%7C4.1e%2B02%2Czf-Di19%7CPF05605.12%7C7.4e%2B03%2Czf-Di19%7CPF05605.12%7C91%2Czf-Di19%7CPF05605.12%7C17%2Czf-Di19%7CPF05605.12%7C2.8e%2B03%2Czf-Di19%7CPF05605.12%7C3.3e%2B03%2Czf-Di19%7CPF05605.12%7C0.15%2Czf-Di19%7CPF05605.12%7C0.016%2Czf-Di19%7CPF05605.12%7C8.3%2Czf-Di19%7CPF05605.12%7C91%2Czf-Di19%7CPF05605.12%7C0.031%2Czf-Di19%7CPF05605.12%7C0.53%2Czf-Di19%7CPF05605.12%7C4.9e%2B02%2Czf-Di19%7CPF05605.12%7C0.092%2Czf-H2C2_5%7CPF13909.6%7C4.3e%2B03%2Czf-H2C2_5%7CPF13909.6%7C3.5e%2B03%2Czf-H2C2_5%7CPF13909.6%7C1.8e%2B04%2Czf-H2C2_5%7CPF13909.6%7C2.1e%2B03%2Czf-H2C2_5%7CPF13909.6%7C2.2%2Czf-H2C2_5%7CPF13909.6%7C4.4e%2B03%2Czf-H2C2_5%7CPF13909.6%7C1e%2B04%2Czf-H2C2_5%7CPF13909.6%7C24%2Czf-H2C2_5%7CPF13909.6%7C3.6e%2B03%2Czf-H2C2_5%7CPF13909.6%7C2.4e%2B03%2Czf-H2C2_5%7CPF13909.6%7C91%2Czf-H2C2_5%7CPF13909.6%7C5.3e%2B02%2Czf-H2C2_5%7CPF13909.6%7C3.5%2Czf-H2C2_5%7CPF13909.6%7C2.6e-05%2Czf-H2C2_5%7CPF13909.6%7C0.5%2Czf-C2H2_2%7CPF12756.7%7C2.5e%2B02%2Czf-C2H2_2%7CPF12756.7%7C0.15%2Czf-C2H2_2%7CPF12756.7%7C52%2Czf-C2H2_2%7CPF12756.7%7C0.15%2Czf-C2H2_2%7CPF12756.7%7C1.3e%2B02%2Czf-C2H2_2%7CPF12756.7%7C1.8e%2B04%2Czf-C2H2_2%7CPF12756.7%7C1.4e%2B03%2Czf-C2H2_2%7CPF12756.7%7C8.5%2Czf-C2H2_2%7CPF12756.7%7C1.8e%2B02%2Czf-C2H2_2%7CPF12756.7%7C87%2Czf-C2H2_2%7CPF12756.7%7C7.2e%2B03%2Czf-C2H2_2%7CPF12756.7%7C6.5%2Czf-C2H2_2%7CPF12756.7%7C7.5%2Czf-C2H2_2%7CPF12756.7%7C2.8e%2B02%2Czf-C2H2_2%7CPF12756.7%7C4.7%2Czf-C2H2_2%7CPF12756.7%7C1.7e%2B03%2Czf-C2H2_2%7CPF12756.7%7C1.8e%2B04%2CZn-C2H2_12%7CPF18112.1%7C17%2CZn-C2H2_12%7CPF18112.1%7C1e%2B04%2CZn-C2H2_12%7CPF18112.1%7C1.5%2CZn-C2H2_12%7CPF18112.1%7C1.6%2CZn-C2H2_12%7CPF18112.1%7C9.2e%2B03
LSTA.21527.1	transdecoder	five_prime_UTR	1	124	.	+	.	ID=LSTA.21527.1.p1.utr5p1;Parent=LSTA.21527.1.p1
LSTA.21527.1	transdecoder	exon	1	11641	.	+	.	ID=LSTA.21527.1.p1.exon1;Parent=LSTA.21527.1.p1
LSTA.21527.1	transdecoder	CDS	125	4960	.	+	0	ID=cds.LSTA.21527.1.p1;Parent=LSTA.21527.1.p1
LSTA.21527.1	transdecoder	three_prime_UTR	4961	11641	.	+	.	ID=LSTA.21527.1.p1.utr3p1;Parent=LSTA.21527.1.p1
LSTA.21527.2	transdecoder	gene	1	11691	.	+	.	ID=GENE.LSTA.21527.2~~LSTA.21527.2.p2;Name=ORF%20type%3A3prime_partial%20len%3A184%20%28%2B%29%2Cscore%3D48.11%2CI-EGF_1%7CPF18372.1%7C24%2CI-EGF_1%7CPF18372.1%7C4.6%2CI-EGF_1%7CPF18372.1%7C1.1e%2B02%2CI-EGF_1%7CPF18372.1%7C17%2CSCAN%7CPF02023.17%7C1.2%2CSCAN%7CPF02023.17%7C43%2CTP1%7CPF02079.16%7C19%2CTP1%7CPF02079.16%7C1.3e%2B03%2CTP1%7CPF02079.16%7C1.8e%2B02%2CTP1%7CPF02079.16%7C5.9e%2B02
LSTA.21527.2	transdecoder	mRNA	1	11691	.	+	.	ID=LSTA.21527.2.p2;Parent=GENE.LSTA.21527.2~~LSTA.21527.2.p2;Name=ORF%20type%3A3prime_partial%20len%3A184%20%28%2B%29%2Cscore%3D48.11%2CI-EGF_1%7CPF18372.1%7C24%2CI-EGF_1%7CPF18372.1%7C4.6%2CI-EGF_1%7CPF18372.1%7C1.1e%2B02%2CI-EGF_1%7CPF18372.1%7C17%2CSCAN%7CPF02023.17%7C1.2%2CSCAN%7CPF02023.17%7C43%2CTP1%7CPF02079.16%7C19%2CTP1%7CPF02079.16%7C1.3e%2B03%2CTP1%7CPF02079.16%7C1.8e%2B02%2CTP1%7CPF02079.16%7C5.9e%2B02
LSTA.21527.2	transdecoder	five_prime_UTR	1	11140	.	+	.	ID=LSTA.21527.2.p2.utr5p1;Parent=LSTA.21527.2.p2
LSTA.21527.2	transdecoder	exon	1	11691	.	+	.	ID=LSTA.21527.2.p2.exon1;Parent=LSTA.21527.2.p2
LSTA.21527.2	transdecoder	CDS	11141	11689	.	+	0	ID=cds.LSTA.21527.2.p2;Parent=LSTA.21527.2.p2
LSTA.21527.2	transdecoder	gene	1	11691	.	+	.	ID=GENE.LSTA.21527.2~~LSTA.21527.2.p1;Name=ORF%20type%3Acomplete%20len%3A1612%20%28%2B%29%2Cscore%3D511.57%2Clcl%7CNW_004797894.1_prot_XP_005107784.2_21017%7C57.709%7C0.0%2Czf-H2C2_2%7CPF13465.6%7C1.3e%2B04%2Czf-H2C2_2%7CPF13465.6%7C1.3e%2B03%2Czf-H2C2_2%7CPF13465.6%7C1.7e%2B03%2Czf-H2C2_2%7CPF13465.6%7C4.2e%2B02%2Czf-H2C2_2%7CPF13465.6%7C1.6e%2B02%2Czf-H2C2_2%7CPF13465.6%7C6e%2B03%2Czf-H2C2_2%7CPF13465.6%7C6.6e%2B02%2Czf-H2C2_2%7CPF13465.6%7C25%2Czf-H2C2_2%7CPF13465.6%7C6.2%2Czf-H2C2_2%7CPF13465.6%7C1.3e%2B03%2Czf-H2C2_2%7CPF13465.6%7C96%2Czf-H2C2_2%7CPF13465.6%7C0.14%2Czf-H2C2_2%7CPF13465.6%7C2.4e%2B02%2Czf-H2C2_2%7CPF13465.6%7C1.9e-06%2Czf-H2C2_2%7CPF13465.6%7C0.81%2Czf-H2C2_2%7CPF13465.6%7C2.1%2Czf-H2C2_2%7CPF13465.6%7C4.3%2Czf-H2C2_2%7CPF13465.6%7C0.0021%2Czf-H2C2_2%7CPF13465.6%7C0.028%2Czf-H2C2_2%7CPF13465.6%7C1.2e-05%2Czf-H2C2_2%7CPF13465.6%7C0.67%2Czf-C2H2%7CPF00096.26%7C3e%2B02%2Czf-C2H2%7CPF00096.26%7C3e%2B02%2Czf-C2H2%7CPF00096.26%7C2.7e%2B03%2Czf-C2H2%7CPF00096.26%7C0.08%2Czf-C2H2%7CPF00096.26%7C0.63%2Czf-C2H2%7CPF00096.26%7C8.6e%2B03%2Czf-C2H2%7CPF00096.26%7C0.0019%2Czf-C2H2%7CPF00096.26%7C64%2Czf-C2H2%7CPF00096.26%7C11%2Czf-C2H2%7CPF00096.26%7C3e%2B02%2Czf-C2H2%7CPF00096.26%7C0.37%2Czf-C2H2%7CPF00096.26%7C0.45%2Czf-C2H2%7CPF00096.26%7C2e-05%2Czf-C2H2%7CPF00096.26%7C0.00074%2Czf-C2H2%7CPF00096.26%7C0.066%2Czf-C2H2%7CPF00096.26%7C1.6%2Czf-C2H2%7CPF00096.26%7C4.6%2Czf-C2H2%7CPF00096.26%7C0.45%2Czf-C2H2%7CPF00096.26%7C12%2Czf-C2H2_4%7CPF13894.6%7C1.5e%2B03%2Czf-C2H2_4%7CPF13894.6%7C24%2Czf-C2H2_4%7CPF13894.6%7C4.6e%2B02%2Czf-C2H2_4%7CPF13894.6%7C0.54%2Czf-C2H2_4%7CPF13894.6%7C5.4%2Czf-C2H2_4%7CPF13894.6%7C1.8e%2B04%2Czf-C2H2_4%7CPF13894.6%7C64%2Czf-C2H2_4%7CPF13894.6%7C1.1%2Czf-C2H2_4%7CPF13894.6%7C0.49%2Czf-C2H2_4%7CPF13894.6%7C1.3e%2B02%2Czf-C2H2_4%7CPF13894.6%7C1.5e%2B02%2Czf-C2H2_4%7CPF13894.6%7C36%2Czf-C2H2_4%7CPF13894.6%7C4.3%2Czf-C2H2_4%7CPF13894.6%7C0.034%2Czf-C2H2_4%7CPF13894.6%7C0.03%2Czf-C2H2_4%7CPF13894.6%7C0.0009%2Czf-C2H2_4%7CPF13894.6%7C8.7%2Czf-C2H2_4%7CPF13894.6%7C0.19%2Czf-C2H2_4%7CPF13894.6%7C0.27%2Czf-C2H2_4%7CPF13894.6%7C1.4%2Czf-C2H2_4%7CPF13894.6%7C5.9%2Czf-C2H2_jaz%7CPF12171.8%7C0.05%2Czf-C2H2_jaz%7CPF12171.8%7C0.79%2Czf-C2H2_jaz%7CPF12171.8%7C0.0023%2Czf-C2H2_jaz%7CPF12171.8%7C1.8%2Czf-C2H2_jaz%7CPF12171.8%7C0.35%2Czf-C2H2_jaz%7CPF12171.8%7C78%2Czf-C2H2_jaz%7CPF12171.8%7C5.5e%2B03%2Czf-C2H2_jaz%7CPF12171.8%7C34%2Czf-C2H2_jaz%7CPF12171.8%7C0.022%2Czf-C2H2_jaz%7CPF12171.8%7C7.9e%2B03%2Czf-C2H2_jaz%7CPF12171.8%7C0.59%2Czf-C2H2_jaz%7CPF12171.8%7C99%2Czf-C2H2_jaz%7CPF12171.8%7C1.8e%2B04%2Czf-C2H2_jaz%7CPF12171.8%7C0.37%2Czf-C2H2_jaz%7CPF12171.8%7C0.77%2Czf-C2H2_jaz%7CPF12171.8%7C3.4%2Czf-C2H2_jaz%7CPF12171.8%7C1.3e%2B04%2Czf-C2H2_jaz%7CPF12171.8%7C1.2%2Czf-C2H2_jaz%7CPF12171.8%7C2.3e%2B03%2Czf-C2H2_jaz%7CPF12171.8%7C1.8e%2B04%2Czf-met%7CPF12874.7%7C22%2Czf-met%7CPF12874.7%7C1.4%2Czf-met%7CPF12874.7%7C1.2%2Czf-met%7CPF12874.7%7C32%2Czf-met%7CPF12874.7%7C0.0066%2Czf-met%7CPF12874.7%7C16%2Czf-met%7CPF12874.7%7C8.2%2Czf-met%7CPF12874.7%7C35%2Czf-met%7CPF12874.7%7C2.1%2Czf-met%7CPF12874.7%7C1e%2B03%2Czf-met%7CPF12874.7%7C9.6%2Czf-met%7CPF12874.7%7C4.6%2Czf-met%7CPF12874.7%7C7.2%2Czf-met%7CPF12874.7%7C1.6e%2B04%2Czf-met%7CPF12874.7%7C4.2e%2B03%2Czf-met%7CPF12874.7%7C2.3e%2B03%2Czf-met%7CPF12874.7%7C68%2Czf-Di19%7CPF05605.12%7C4.1e%2B02%2Czf-Di19%7CPF05605.12%7C7.4e%2B03%2Czf-Di19%7CPF05605.12%7C91%2Czf-Di19%7CPF05605.12%7C17%2Czf-Di19%7CPF05605.12%7C2.8e%2B03%2Czf-Di19%7CPF05605.12%7C3.3e%2B03%2Czf-Di19%7CPF05605.12%7C0.15%2Czf-Di19%7CPF05605.12%7C0.016%2Czf-Di19%7CPF05605.12%7C8.3%2Czf-Di19%7CPF05605.12%7C91%2Czf-Di19%7CPF05605.12%7C0.031%2Czf-Di19%7CPF05605.12%7C0.53%2Czf-Di19%7CPF05605.12%7C4.9e%2B02%2Czf-Di19%7CPF05605.12%7C0.092%2Czf-H2C2_5%7CPF13909.6%7C4.3e%2B03%2Czf-H2C2_5%7CPF13909.6%7C3.5e%2B03%2Czf-H2C2_5%7CPF13909.6%7C1.8e%2B04%2Czf-H2C2_5%7CPF13909.6%7C2.1e%2B03%2Czf-H2C2_5%7CPF13909.6%7C2.2%2Czf-H2C2_5%7CPF13909.6%7C4.4e%2B03%2Czf-H2C2_5%7CPF13909.6%7C1e%2B04%2Czf-H2C2_5%7CPF13909.6%7C24%2Czf-H2C2_5%7CPF13909.6%7C3.6e%2B03%2Czf-H2C2_5%7CPF13909.6%7C2.4e%2B03%2Czf-H2C2_5%7CPF13909.6%7C91%2Czf-H2C2_5%7CPF13909.6%7C5.3e%2B02%2Czf-H2C2_5%7CPF13909.6%7C3.5%2Czf-H2C2_5%7CPF13909.6%7C2.6e-05%2Czf-H2C2_5%7CPF13909.6%7C0.5%2Czf-C2H2_2%7CPF12756.7%7C2.5e%2B02%2Czf-C2H2_2%7CPF12756.7%7C0.15%2Czf-C2H2_2%7CPF12756.7%7C52%2Czf-C2H2_2%7CPF12756.7%7C0.15%2Czf-C2H2_2%7CPF12756.7%7C1.3e%2B02%2Czf-C2H2_2%7CPF12756.7%7C1.8e%2B04%2Czf-C2H2_2%7CPF12756.7%7C1.4e%2B03%2Czf-C2H2_2%7CPF12756.7%7C8.5%2Czf-C2H2_2%7CPF12756.7%7C1.8e%2B02%2Czf-C2H2_2%7CPF12756.7%7C87%2Czf-C2H2_2%7CPF12756.7%7C7.2e%2B03%2Czf-C2H2_2%7CPF12756.7%7C6.5%2Czf-C2H2_2%7CPF12756.7%7C7.5%2Czf-C2H2_2%7CPF12756.7%7C2.8e%2B02%2Czf-C2H2_2%7CPF12756.7%7C4.7%2Czf-C2H2_2%7CPF12756.7%7C1.7e%2B03%2Czf-C2H2_2%7CPF12756.7%7C1.8e%2B04%2CZn-C2H2_12%7CPF18112.1%7C17%2CZn-C2H2_12%7CPF18112.1%7C1e%2B04%2CZn-C2H2_12%7CPF18112.1%7C1.5%2CZn-C2H2_12%7CPF18112.1%7C1.6%2CZn-C2H2_12%7CPF18112.1%7C9.2e%2B03
LSTA.21527.2	transdecoder	mRNA	1	11691	.	+	.	ID=LSTA.21527.2.p1;Parent=GENE.LSTA.21527.2~~LSTA.21527.2.p1;Name=ORF%20type%3Acomplete%20len%3A1612%20%28%2B%29%2Cscore%3D511.57%2Clcl%7CNW_004797894.1_prot_XP_005107784.2_21017%7C57.709%7C0.0%2Czf-H2C2_2%7CPF13465.6%7C1.3e%2B04%2Czf-H2C2_2%7CPF13465.6%7C1.3e%2B03%2Czf-H2C2_2%7CPF13465.6%7C1.7e%2B03%2Czf-H2C2_2%7CPF13465.6%7C4.2e%2B02%2Czf-H2C2_2%7CPF13465.6%7C1.6e%2B02%2Czf-H2C2_2%7CPF13465.6%7C6e%2B03%2Czf-H2C2_2%7CPF13465.6%7C6.6e%2B02%2Czf-H2C2_2%7CPF13465.6%7C25%2Czf-H2C2_2%7CPF13465.6%7C6.2%2Czf-H2C2_2%7CPF13465.6%7C1.3e%2B03%2Czf-H2C2_2%7CPF13465.6%7C96%2Czf-H2C2_2%7CPF13465.6%7C0.14%2Czf-H2C2_2%7CPF13465.6%7C2.4e%2B02%2Czf-H2C2_2%7CPF13465.6%7C1.9e-06%2Czf-H2C2_2%7CPF13465.6%7C0.81%2Czf-H2C2_2%7CPF13465.6%7C2.1%2Czf-H2C2_2%7CPF13465.6%7C4.3%2Czf-H2C2_2%7CPF13465.6%7C0.0021%2Czf-H2C2_2%7CPF13465.6%7C0.028%2Czf-H2C2_2%7CPF13465.6%7C1.2e-05%2Czf-H2C2_2%7CPF13465.6%7C0.67%2Czf-C2H2%7CPF00096.26%7C3e%2B02%2Czf-C2H2%7CPF00096.26%7C3e%2B02%2Czf-C2H2%7CPF00096.26%7C2.7e%2B03%2Czf-C2H2%7CPF00096.26%7C0.08%2Czf-C2H2%7CPF00096.26%7C0.63%2Czf-C2H2%7CPF00096.26%7C8.6e%2B03%2Czf-C2H2%7CPF00096.26%7C0.0019%2Czf-C2H2%7CPF00096.26%7C64%2Czf-C2H2%7CPF00096.26%7C11%2Czf-C2H2%7CPF00096.26%7C3e%2B02%2Czf-C2H2%7CPF00096.26%7C0.37%2Czf-C2H2%7CPF00096.26%7C0.45%2Czf-C2H2%7CPF00096.26%7C2e-05%2Czf-C2H2%7CPF00096.26%7C0.00074%2Czf-C2H2%7CPF00096.26%7C0.066%2Czf-C2H2%7CPF00096.26%7C1.6%2Czf-C2H2%7CPF00096.26%7C4.6%2Czf-C2H2%7CPF00096.26%7C0.45%2Czf-C2H2%7CPF00096.26%7C12%2Czf-C2H2_4%7CPF13894.6%7C1.5e%2B03%2Czf-C2H2_4%7CPF13894.6%7C24%2Czf-C2H2_4%7CPF13894.6%7C4.6e%2B02%2Czf-C2H2_4%7CPF13894.6%7C0.54%2Czf-C2H2_4%7CPF13894.6%7C5.4%2Czf-C2H2_4%7CPF13894.6%7C1.8e%2B04%2Czf-C2H2_4%7CPF13894.6%7C64%2Czf-C2H2_4%7CPF13894.6%7C1.1%2Czf-C2H2_4%7CPF13894.6%7C0.49%2Czf-C2H2_4%7CPF13894.6%7C1.3e%2B02%2Czf-C2H2_4%7CPF13894.6%7C1.5e%2B02%2Czf-C2H2_4%7CPF13894.6%7C36%2Czf-C2H2_4%7CPF13894.6%7C4.3%2Czf-C2H2_4%7CPF13894.6%7C0.034%2Czf-C2H2_4%7CPF13894.6%7C0.03%2Czf-C2H2_4%7CPF13894.6%7C0.0009%2Czf-C2H2_4%7CPF13894.6%7C8.7%2Czf-C2H2_4%7CPF13894.6%7C0.19%2Czf-C2H2_4%7CPF13894.6%7C0.27%2Czf-C2H2_4%7CPF13894.6%7C1.4%2Czf-C2H2_4%7CPF13894.6%7C5.9%2Czf-C2H2_jaz%7CPF12171.8%7C0.05%2Czf-C2H2_jaz%7CPF12171.8%7C0.79%2Czf-C2H2_jaz%7CPF12171.8%7C0.0023%2Czf-C2H2_jaz%7CPF12171.8%7C1.8%2Czf-C2H2_jaz%7CPF12171.8%7C0.35%2Czf-C2H2_jaz%7CPF12171.8%7C78%2Czf-C2H2_jaz%7CPF12171.8%7C5.5e%2B03%2Czf-C2H2_jaz%7CPF12171.8%7C34%2Czf-C2H2_jaz%7CPF12171.8%7C0.022%2Czf-C2H2_jaz%7CPF12171.8%7C7.9e%2B03%2Czf-C2H2_jaz%7CPF12171.8%7C0.59%2Czf-C2H2_jaz%7CPF12171.8%7C99%2Czf-C2H2_jaz%7CPF12171.8%7C1.8e%2B04%2Czf-C2H2_jaz%7CPF12171.8%7C0.37%2Czf-C2H2_jaz%7CPF12171.8%7C0.77%2Czf-C2H2_jaz%7CPF12171.8%7C3.4%2Czf-C2H2_jaz%7CPF12171.8%7C1.3e%2B04%2Czf-C2H2_jaz%7CPF12171.8%7C1.2%2Czf-C2H2_jaz%7CPF12171.8%7C2.3e%2B03%2Czf-C2H2_jaz%7CPF12171.8%7C1.8e%2B04%2Czf-met%7CPF12874.7%7C22%2Czf-met%7CPF12874.7%7C1.4%2Czf-met%7CPF12874.7%7C1.2%2Czf-met%7CPF12874.7%7C32%2Czf-met%7CPF12874.7%7C0.0066%2Czf-met%7CPF12874.7%7C16%2Czf-met%7CPF12874.7%7C8.2%2Czf-met%7CPF12874.7%7C35%2Czf-met%7CPF12874.7%7C2.1%2Czf-met%7CPF12874.7%7C1e%2B03%2Czf-met%7CPF12874.7%7C9.6%2Czf-met%7CPF12874.7%7C4.6%2Czf-met%7CPF12874.7%7C7.2%2Czf-met%7CPF12874.7%7C1.6e%2B04%2Czf-met%7CPF12874.7%7C4.2e%2B03%2Czf-met%7CPF12874.7%7C2.3e%2B03%2Czf-met%7CPF12874.7%7C68%2Czf-Di19%7CPF05605.12%7C4.1e%2B02%2Czf-Di19%7CPF05605.12%7C7.4e%2B03%2Czf-Di19%7CPF05605.12%7C91%2Czf-Di19%7CPF05605.12%7C17%2Czf-Di19%7CPF05605.12%7C2.8e%2B03%2Czf-Di19%7CPF05605.12%7C3.3e%2B03%2Czf-Di19%7CPF05605.12%7C0.15%2Czf-Di19%7CPF05605.12%7C0.016%2Czf-Di19%7CPF05605.12%7C8.3%2Czf-Di19%7CPF05605.12%7C91%2Czf-Di19%7CPF05605.12%7C0.031%2Czf-Di19%7CPF05605.12%7C0.53%2Czf-Di19%7CPF05605.12%7C4.9e%2B02%2Czf-Di19%7CPF05605.12%7C0.092%2Czf-H2C2_5%7CPF13909.6%7C4.3e%2B03%2Czf-H2C2_5%7CPF13909.6%7C3.5e%2B03%2Czf-H2C2_5%7CPF13909.6%7C1.8e%2B04%2Czf-H2C2_5%7CPF13909.6%7C2.1e%2B03%2Czf-H2C2_5%7CPF13909.6%7C2.2%2Czf-H2C2_5%7CPF13909.6%7C4.4e%2B03%2Czf-H2C2_5%7CPF13909.6%7C1e%2B04%2Czf-H2C2_5%7CPF13909.6%7C24%2Czf-H2C2_5%7CPF13909.6%7C3.6e%2B03%2Czf-H2C2_5%7CPF13909.6%7C2.4e%2B03%2Czf-H2C2_5%7CPF13909.6%7C91%2Czf-H2C2_5%7CPF13909.6%7C5.3e%2B02%2Czf-H2C2_5%7CPF13909.6%7C3.5%2Czf-H2C2_5%7CPF13909.6%7C2.6e-05%2Czf-H2C2_5%7CPF13909.6%7C0.5%2Czf-C2H2_2%7CPF12756.7%7C2.5e%2B02%2Czf-C2H2_2%7CPF12756.7%7C0.15%2Czf-C2H2_2%7CPF12756.7%7C52%2Czf-C2H2_2%7CPF12756.7%7C0.15%2Czf-C2H2_2%7CPF12756.7%7C1.3e%2B02%2Czf-C2H2_2%7CPF12756.7%7C1.8e%2B04%2Czf-C2H2_2%7CPF12756.7%7C1.4e%2B03%2Czf-C2H2_2%7CPF12756.7%7C8.5%2Czf-C2H2_2%7CPF12756.7%7C1.8e%2B02%2Czf-C2H2_2%7CPF12756.7%7C87%2Czf-C2H2_2%7CPF12756.7%7C7.2e%2B03%2Czf-C2H2_2%7CPF12756.7%7C6.5%2Czf-C2H2_2%7CPF12756.7%7C7.5%2Czf-C2H2_2%7CPF12756.7%7C2.8e%2B02%2Czf-C2H2_2%7CPF12756.7%7C4.7%2Czf-C2H2_2%7CPF12756.7%7C1.7e%2B03%2Czf-C2H2_2%7CPF12756.7%7C1.8e%2B04%2CZn-C2H2_12%7CPF18112.1%7C17%2CZn-C2H2_12%7CPF18112.1%7C1e%2B04%2CZn-C2H2_12%7CPF18112.1%7C1.5%2CZn-C2H2_12%7CPF18112.1%7C1.6%2CZn-C2H2_12%7CPF18112.1%7C9.2e%2B03
LSTA.21527.2	transdecoder	five_prime_UTR	1	124	.	+	.	ID=LSTA.21527.2.p1.utr5p1;Parent=LSTA.21527.2.p1
LSTA.21527.2	transdecoder	exon	1	11691	.	+	.	ID=LSTA.21527.2.p1.exon1;Parent=LSTA.21527.2.p1
LSTA.21527.2	transdecoder	CDS	125	4960	.	+	0	ID=cds.LSTA.21527.2.p1;Parent=LSTA.21527.2.p1
LSTA.21527.2	transdecoder	three_prime_UTR	4961	11691	.	+	.	ID=LSTA.21527.2.p1.utr3p1;Parent=LSTA.21527.2.p1
LSTA.21527.3	transdecoder	gene	1	2460	.	+	.	ID=GENE.LSTA.21527.3~~LSTA.21527.3.p1;Name=ORF%20type%3A3prime_partial%20len%3A159%20%28%2B%29%2Cscore%3D39.23%2CSCAN%7CPF02023.17%7C2%2CSCAN%7CPF02023.17%7C34%2CTP1%7CPF02079.16%7C16%2CTP1%7CPF02079.16%7C1.3e%2B02%2CTP1%7CPF02079.16%7C5.4e%2B02%2CI-EGF_1%7CPF18372.1%7C20%2CI-EGF_1%7CPF18372.1%7C95%2CI-EGF_1%7CPF18372.1%7C14
LSTA.21527.3	transdecoder	mRNA	1	2460	.	+	.	ID=LSTA.21527.3.p1;Parent=GENE.LSTA.21527.3~~LSTA.21527.3.p1;Name=ORF%20type%3A3prime_partial%20len%3A159%20%28%2B%29%2Cscore%3D39.23%2CSCAN%7CPF02023.17%7C2%2CSCAN%7CPF02023.17%7C34%2CTP1%7CPF02079.16%7C16%2CTP1%7CPF02079.16%7C1.3e%2B02%2CTP1%7CPF02079.16%7C5.4e%2B02%2CI-EGF_1%7CPF18372.1%7C20%2CI-EGF_1%7CPF18372.1%7C95%2CI-EGF_1%7CPF18372.1%7C14
LSTA.21527.3	transdecoder	five_prime_UTR	1	1986	.	+	.	ID=LSTA.21527.3.p1.utr5p1;Parent=LSTA.21527.3.p1
LSTA.21527.3	transdecoder	exon	1	2460	.	+	.	ID=LSTA.21527.3.p1.exon1;Parent=LSTA.21527.3.p1
LSTA.21527.3	transdecoder	CDS	1987	2460	.	+	0	ID=cds.LSTA.21527.3.p1;Parent=LSTA.21527.3.p1
LSTA.21527.4	transdecoder	gene	1	2504	.	+	.	ID=GENE.LSTA.21527.4~~LSTA.21527.4.p1;Name=ORF%20type%3A3prime_partial%20len%3A173%20%28%2B%29%2Cscore%3D43.89%2CAvrRpt-cleavage%7CPF05627.11%7C1e%2B03%2CAvrRpt-cleavage%7CPF05627.11%7C1.1e%2B02%2CAvrRpt-cleavage%7CPF05627.11%7C1.6e%2B03%2CAvrRpt-cleavage%7CPF05627.11%7C90%2CAvrRpt-cleavage%7CPF05627.11%7C1.2e%2B02%2CTP1%7CPF02079.16%7C19%2CTP1%7CPF02079.16%7C2.5e%2B02%2CTP1%7CPF02079.16%7C1.5e%2B02%2CSCAN%7CPF02023.17%7C2.4%2CSCAN%7CPF02023.17%7C1.8e%2B02%2CI-EGF_1%7CPF18372.1%7C22%2CI-EGF_1%7CPF18372.1%7C1.1e%2B02%2CI-EGF_1%7CPF18372.1%7C22%2CI-EGF_1%7CPF18372.1%7C87
LSTA.21527.4	transdecoder	mRNA	1	2504	.	+	.	ID=LSTA.21527.4.p1;Parent=GENE.LSTA.21527.4~~LSTA.21527.4.p1;Name=ORF%20type%3A3prime_partial%20len%3A173%20%28%2B%29%2Cscore%3D43.89%2CAvrRpt-cleavage%7CPF05627.11%7C1e%2B03%2CAvrRpt-cleavage%7CPF05627.11%7C1.1e%2B02%2CAvrRpt-cleavage%7CPF05627.11%7C1.6e%2B03%2CAvrRpt-cleavage%7CPF05627.11%7C90%2CAvrRpt-cleavage%7CPF05627.11%7C1.2e%2B02%2CTP1%7CPF02079.16%7C19%2CTP1%7CPF02079.16%7C2.5e%2B02%2CTP1%7CPF02079.16%7C1.5e%2B02%2CSCAN%7CPF02023.17%7C2.4%2CSCAN%7CPF02023.17%7C1.8e%2B02%2CI-EGF_1%7CPF18372.1%7C22%2CI-EGF_1%7CPF18372.1%7C1.1e%2B02%2CI-EGF_1%7CPF18372.1%7C22%2CI-EGF_1%7CPF18372.1%7C87
LSTA.21527.4	transdecoder	five_prime_UTR	1	1986	.	+	.	ID=LSTA.21527.4.p1.utr5p1;Parent=LSTA.21527.4.p1
LSTA.21527.4	transdecoder	exon	1	2504	.	+	.	ID=LSTA.21527.4.p1.exon1;Parent=LSTA.21527.4.p1
LSTA.21527.4	transdecoder	CDS	1987	2502	.	+	0	ID=cds.LSTA.21527.4.p1;Parent=LSTA.21527.4.p1
LSTA.21527.5	transdecoder	gene	1	2404	.	+	.	ID=GENE.LSTA.21527.5~~LSTA.21527.5.p1;Name=ORF%20type%3Acomplete%20len%3A135%20%28%2B%29%2Cscore%3D31.58%2CI-EGF_1%7CPF18372.1%7C16%2CI-EGF_1%7CPF18372.1%7C78%2CI-EGF_1%7CPF18372.1%7C16
LSTA.21527.5	transdecoder	mRNA	1	2404	.	+	.	ID=LSTA.21527.5.p1;Parent=GENE.LSTA.21527.5~~LSTA.21527.5.p1;Name=ORF%20type%3Acomplete%20len%3A135%20%28%2B%29%2Cscore%3D31.58%2CI-EGF_1%7CPF18372.1%7C16%2CI-EGF_1%7CPF18372.1%7C78%2CI-EGF_1%7CPF18372.1%7C16
LSTA.21527.5	transdecoder	five_prime_UTR	1	1986	.	+	.	ID=LSTA.21527.5.p1.utr5p1;Parent=LSTA.21527.5.p1
LSTA.21527.5	transdecoder	exon	1	2404	.	+	.	ID=LSTA.21527.5.p1.exon1;Parent=LSTA.21527.5.p1
LSTA.21527.5	transdecoder	CDS	1987	2391	.	+	0	ID=cds.LSTA.21527.5.p1;Parent=LSTA.21527.5.p1
LSTA.21527.5	transdecoder	three_prime_UTR	2392	2404	.	+	.	ID=LSTA.21527.5.p1.utr3p1;Parent=LSTA.21527.5.p1
LSTA.21527.7	transdecoder	gene	1	9174	.	+	.	ID=GENE.LSTA.21527.7~~LSTA.21527.7.p1;Name=ORF%20type%3Acomplete%20len%3A1612%20%28%2B%29%2Cscore%3D511.57%2Clcl%7CNW_004797894.1_prot_XP_005107784.2_21017%7C57.709%7C0.0%2Czf-H2C2_2%7CPF13465.6%7C1.3e%2B04%2Czf-H2C2_2%7CPF13465.6%7C1.3e%2B03%2Czf-H2C2_2%7CPF13465.6%7C1.7e%2B03%2Czf-H2C2_2%7CPF13465.6%7C4.2e%2B02%2Czf-H2C2_2%7CPF13465.6%7C1.6e%2B02%2Czf-H2C2_2%7CPF13465.6%7C6e%2B03%2Czf-H2C2_2%7CPF13465.6%7C6.6e%2B02%2Czf-H2C2_2%7CPF13465.6%7C25%2Czf-H2C2_2%7CPF13465.6%7C6.2%2Czf-H2C2_2%7CPF13465.6%7C1.3e%2B03%2Czf-H2C2_2%7CPF13465.6%7C96%2Czf-H2C2_2%7CPF13465.6%7C0.14%2Czf-H2C2_2%7CPF13465.6%7C2.4e%2B02%2Czf-H2C2_2%7CPF13465.6%7C1.9e-06%2Czf-H2C2_2%7CPF13465.6%7C0.81%2Czf-H2C2_2%7CPF13465.6%7C2.1%2Czf-H2C2_2%7CPF13465.6%7C4.3%2Czf-H2C2_2%7CPF13465.6%7C0.0021%2Czf-H2C2_2%7CPF13465.6%7C0.028%2Czf-H2C2_2%7CPF13465.6%7C1.2e-05%2Czf-H2C2_2%7CPF13465.6%7C0.67%2Czf-C2H2%7CPF00096.26%7C3e%2B02%2Czf-C2H2%7CPF00096.26%7C3e%2B02%2Czf-C2H2%7CPF00096.26%7C2.7e%2B03%2Czf-C2H2%7CPF00096.26%7C0.08%2Czf-C2H2%7CPF00096.26%7C0.63%2Czf-C2H2%7CPF00096.26%7C8.6e%2B03%2Czf-C2H2%7CPF00096.26%7C0.0019%2Czf-C2H2%7CPF00096.26%7C64%2Czf-C2H2%7CPF00096.26%7C11%2Czf-C2H2%7CPF00096.26%7C3e%2B02%2Czf-C2H2%7CPF00096.26%7C0.37%2Czf-C2H2%7CPF00096.26%7C0.45%2Czf-C2H2%7CPF00096.26%7C2e-05%2Czf-C2H2%7CPF00096.26%7C0.00074%2Czf-C2H2%7CPF00096.26%7C0.066%2Czf-C2H2%7CPF00096.26%7C1.6%2Czf-C2H2%7CPF00096.26%7C4.6%2Czf-C2H2%7CPF00096.26%7C0.45%2Czf-C2H2%7CPF00096.26%7C12%2Czf-C2H2_4%7CPF13894.6%7C1.5e%2B03%2Czf-C2H2_4%7CPF13894.6%7C24%2Czf-C2H2_4%7CPF13894.6%7C4.6e%2B02%2Czf-C2H2_4%7CPF13894.6%7C0.54%2Czf-C2H2_4%7CPF13894.6%7C5.4%2Czf-C2H2_4%7CPF13894.6%7C1.8e%2B04%2Czf-C2H2_4%7CPF13894.6%7C64%2Czf-C2H2_4%7CPF13894.6%7C1.1%2Czf-C2H2_4%7CPF13894.6%7C0.49%2Czf-C2H2_4%7CPF13894.6%7C1.3e%2B02%2Czf-C2H2_4%7CPF13894.6%7C1.5e%2B02%2Czf-C2H2_4%7CPF13894.6%7C36%2Czf-C2H2_4%7CPF13894.6%7C4.3%2Czf-C2H2_4%7CPF13894.6%7C0.034%2Czf-C2H2_4%7CPF13894.6%7C0.03%2Czf-C2H2_4%7CPF13894.6%7C0.0009%2Czf-C2H2_4%7CPF13894.6%7C8.7%2Czf-C2H2_4%7CPF13894.6%7C0.19%2Czf-C2H2_4%7CPF13894.6%7C0.27%2Czf-C2H2_4%7CPF13894.6%7C1.4%2Czf-C2H2_4%7CPF13894.6%7C5.9%2Czf-C2H2_jaz%7CPF12171.8%7C0.05%2Czf-C2H2_jaz%7CPF12171.8%7C0.79%2Czf-C2H2_jaz%7CPF12171.8%7C0.0023%2Czf-C2H2_jaz%7CPF12171.8%7C1.8%2Czf-C2H2_jaz%7CPF12171.8%7C0.35%2Czf-C2H2_jaz%7CPF12171.8%7C78%2Czf-C2H2_jaz%7CPF12171.8%7C5.5e%2B03%2Czf-C2H2_jaz%7CPF12171.8%7C34%2Czf-C2H2_jaz%7CPF12171.8%7C0.022%2Czf-C2H2_jaz%7CPF12171.8%7C7.9e%2B03%2Czf-C2H2_jaz%7CPF12171.8%7C0.59%2Czf-C2H2_jaz%7CPF12171.8%7C99%2Czf-C2H2_jaz%7CPF12171.8%7C1.8e%2B04%2Czf-C2H2_jaz%7CPF12171.8%7C0.37%2Czf-C2H2_jaz%7CPF12171.8%7C0.77%2Czf-C2H2_jaz%7CPF12171.8%7C3.4%2Czf-C2H2_jaz%7CPF12171.8%7C1.3e%2B04%2Czf-C2H2_jaz%7CPF12171.8%7C1.2%2Czf-C2H2_jaz%7CPF12171.8%7C2.3e%2B03%2Czf-C2H2_jaz%7CPF12171.8%7C1.8e%2B04%2Czf-met%7CPF12874.7%7C22%2Czf-met%7CPF12874.7%7C1.4%2Czf-met%7CPF12874.7%7C1.2%2Czf-met%7CPF12874.7%7C32%2Czf-met%7CPF12874.7%7C0.0066%2Czf-met%7CPF12874.7%7C16%2Czf-met%7CPF12874.7%7C8.2%2Czf-met%7CPF12874.7%7C35%2Czf-met%7CPF12874.7%7C2.1%2Czf-met%7CPF12874.7%7C1e%2B03%2Czf-met%7CPF12874.7%7C9.6%2Czf-met%7CPF12874.7%7C4.6%2Czf-met%7CPF12874.7%7C7.2%2Czf-met%7CPF12874.7%7C1.6e%2B04%2Czf-met%7CPF12874.7%7C4.2e%2B03%2Czf-met%7CPF12874.7%7C2.3e%2B03%2Czf-met%7CPF12874.7%7C68%2Czf-Di19%7CPF05605.12%7C4.1e%2B02%2Czf-Di19%7CPF05605.12%7C7.4e%2B03%2Czf-Di19%7CPF05605.12%7C91%2Czf-Di19%7CPF05605.12%7C17%2Czf-Di19%7CPF05605.12%7C2.8e%2B03%2Czf-Di19%7CPF05605.12%7C3.3e%2B03%2Czf-Di19%7CPF05605.12%7C0.15%2Czf-Di19%7CPF05605.12%7C0.016%2Czf-Di19%7CPF05605.12%7C8.3%2Czf-Di19%7CPF05605.12%7C91%2Czf-Di19%7CPF05605.12%7C0.031%2Czf-Di19%7CPF05605.12%7C0.53%2Czf-Di19%7CPF05605.12%7C4.9e%2B02%2Czf-Di19%7CPF05605.12%7C0.092%2Czf-H2C2_5%7CPF13909.6%7C4.3e%2B03%2Czf-H2C2_5%7CPF13909.6%7C3.5e%2B03%2Czf-H2C2_5%7CPF13909.6%7C1.8e%2B04%2Czf-H2C2_5%7CPF13909.6%7C2.1e%2B03%2Czf-H2C2_5%7CPF13909.6%7C2.2%2Czf-H2C2_5%7CPF13909.6%7C4.4e%2B03%2Czf-H2C2_5%7CPF13909.6%7C1e%2B04%2Czf-H2C2_5%7CPF13909.6%7C24%2Czf-H2C2_5%7CPF13909.6%7C3.6e%2B03%2Czf-H2C2_5%7CPF13909.6%7C2.4e%2B03%2Czf-H2C2_5%7CPF13909.6%7C91%2Czf-H2C2_5%7CPF13909.6%7C5.3e%2B02%2Czf-H2C2_5%7CPF13909.6%7C3.5%2Czf-H2C2_5%7CPF13909.6%7C2.6e-05%2Czf-H2C2_5%7CPF13909.6%7C0.5%2Czf-C2H2_2%7CPF12756.7%7C2.5e%2B02%2Czf-C2H2_2%7CPF12756.7%7C0.15%2Czf-C2H2_2%7CPF12756.7%7C52%2Czf-C2H2_2%7CPF12756.7%7C0.15%2Czf-C2H2_2%7CPF12756.7%7C1.3e%2B02%2Czf-C2H2_2%7CPF12756.7%7C1.8e%2B04%2Czf-C2H2_2%7CPF12756.7%7C1.4e%2B03%2Czf-C2H2_2%7CPF12756.7%7C8.5%2Czf-C2H2_2%7CPF12756.7%7C1.8e%2B02%2Czf-C2H2_2%7CPF12756.7%7C87%2Czf-C2H2_2%7CPF12756.7%7C7.2e%2B03%2Czf-C2H2_2%7CPF12756.7%7C6.5%2Czf-C2H2_2%7CPF12756.7%7C7.5%2Czf-C2H2_2%7CPF12756.7%7C2.8e%2B02%2Czf-C2H2_2%7CPF12756.7%7C4.7%2Czf-C2H2_2%7CPF12756.7%7C1.7e%2B03%2Czf-C2H2_2%7CPF12756.7%7C1.8e%2B04%2CZn-C2H2_12%7CPF18112.1%7C17%2CZn-C2H2_12%7CPF18112.1%7C1e%2B04%2CZn-C2H2_12%7CPF18112.1%7C1.5%2CZn-C2H2_12%7CPF18112.1%7C1.6%2CZn-C2H2_12%7CPF18112.1%7C9.2e%2B03
LSTA.21527.7	transdecoder	mRNA	1	9174	.	+	.	ID=LSTA.21527.7.p1;Parent=GENE.LSTA.21527.7~~LSTA.21527.7.p1;Name=ORF%20type%3Acomplete%20len%3A1612%20%28%2B%29%2Cscore%3D511.57%2Clcl%7CNW_004797894.1_prot_XP_005107784.2_21017%7C57.709%7C0.0%2Czf-H2C2_2%7CPF13465.6%7C1.3e%2B04%2Czf-H2C2_2%7CPF13465.6%7C1.3e%2B03%2Czf-H2C2_2%7CPF13465.6%7C1.7e%2B03%2Czf-H2C2_2%7CPF13465.6%7C4.2e%2B02%2Czf-H2C2_2%7CPF13465.6%7C1.6e%2B02%2Czf-H2C2_2%7CPF13465.6%7C6e%2B03%2Czf-H2C2_2%7CPF13465.6%7C6.6e%2B02%2Czf-H2C2_2%7CPF13465.6%7C25%2Czf-H2C2_2%7CPF13465.6%7C6.2%2Czf-H2C2_2%7CPF13465.6%7C1.3e%2B03%2Czf-H2C2_2%7CPF13465.6%7C96%2Czf-H2C2_2%7CPF13465.6%7C0.14%2Czf-H2C2_2%7CPF13465.6%7C2.4e%2B02%2Czf-H2C2_2%7CPF13465.6%7C1.9e-06%2Czf-H2C2_2%7CPF13465.6%7C0.81%2Czf-H2C2_2%7CPF13465.6%7C2.1%2Czf-H2C2_2%7CPF13465.6%7C4.3%2Czf-H2C2_2%7CPF13465.6%7C0.0021%2Czf-H2C2_2%7CPF13465.6%7C0.028%2Czf-H2C2_2%7CPF13465.6%7C1.2e-05%2Czf-H2C2_2%7CPF13465.6%7C0.67%2Czf-C2H2%7CPF00096.26%7C3e%2B02%2Czf-C2H2%7CPF00096.26%7C3e%2B02%2Czf-C2H2%7CPF00096.26%7C2.7e%2B03%2Czf-C2H2%7CPF00096.26%7C0.08%2Czf-C2H2%7CPF00096.26%7C0.63%2Czf-C2H2%7CPF00096.26%7C8.6e%2B03%2Czf-C2H2%7CPF00096.26%7C0.0019%2Czf-C2H2%7CPF00096.26%7C64%2Czf-C2H2%7CPF00096.26%7C11%2Czf-C2H2%7CPF00096.26%7C3e%2B02%2Czf-C2H2%7CPF00096.26%7C0.37%2Czf-C2H2%7CPF00096.26%7C0.45%2Czf-C2H2%7CPF00096.26%7C2e-05%2Czf-C2H2%7CPF00096.26%7C0.00074%2Czf-C2H2%7CPF00096.26%7C0.066%2Czf-C2H2%7CPF00096.26%7C1.6%2Czf-C2H2%7CPF00096.26%7C4.6%2Czf-C2H2%7CPF00096.26%7C0.45%2Czf-C2H2%7CPF00096.26%7C12%2Czf-C2H2_4%7CPF13894.6%7C1.5e%2B03%2Czf-C2H2_4%7CPF13894.6%7C24%2Czf-C2H2_4%7CPF13894.6%7C4.6e%2B02%2Czf-C2H2_4%7CPF13894.6%7C0.54%2Czf-C2H2_4%7CPF13894.6%7C5.4%2Czf-C2H2_4%7CPF13894.6%7C1.8e%2B04%2Czf-C2H2_4%7CPF13894.6%7C64%2Czf-C2H2_4%7CPF13894.6%7C1.1%2Czf-C2H2_4%7CPF13894.6%7C0.49%2Czf-C2H2_4%7CPF13894.6%7C1.3e%2B02%2Czf-C2H2_4%7CPF13894.6%7C1.5e%2B02%2Czf-C2H2_4%7CPF13894.6%7C36%2Czf-C2H2_4%7CPF13894.6%7C4.3%2Czf-C2H2_4%7CPF13894.6%7C0.034%2Czf-C2H2_4%7CPF13894.6%7C0.03%2Czf-C2H2_4%7CPF13894.6%7C0.0009%2Czf-C2H2_4%7CPF13894.6%7C8.7%2Czf-C2H2_4%7CPF13894.6%7C0.19%2Czf-C2H2_4%7CPF13894.6%7C0.27%2Czf-C2H2_4%7CPF13894.6%7C1.4%2Czf-C2H2_4%7CPF13894.6%7C5.9%2Czf-C2H2_jaz%7CPF12171.8%7C0.05%2Czf-C2H2_jaz%7CPF12171.8%7C0.79%2Czf-C2H2_jaz%7CPF12171.8%7C0.0023%2Czf-C2H2_jaz%7CPF12171.8%7C1.8%2Czf-C2H2_jaz%7CPF12171.8%7C0.35%2Czf-C2H2_jaz%7CPF12171.8%7C78%2Czf-C2H2_jaz%7CPF12171.8%7C5.5e%2B03%2Czf-C2H2_jaz%7CPF12171.8%7C34%2Czf-C2H2_jaz%7CPF12171.8%7C0.022%2Czf-C2H2_jaz%7CPF12171.8%7C7.9e%2B03%2Czf-C2H2_jaz%7CPF12171.8%7C0.59%2Czf-C2H2_jaz%7CPF12171.8%7C99%2Czf-C2H2_jaz%7CPF12171.8%7C1.8e%2B04%2Czf-C2H2_jaz%7CPF12171.8%7C0.37%2Czf-C2H2_jaz%7CPF12171.8%7C0.77%2Czf-C2H2_jaz%7CPF12171.8%7C3.4%2Czf-C2H2_jaz%7CPF12171.8%7C1.3e%2B04%2Czf-C2H2_jaz%7CPF12171.8%7C1.2%2Czf-C2H2_jaz%7CPF12171.8%7C2.3e%2B03%2Czf-C2H2_jaz%7CPF12171.8%7C1.8e%2B04%2Czf-met%7CPF12874.7%7C22%2Czf-met%7CPF12874.7%7C1.4%2Czf-met%7CPF12874.7%7C1.2%2Czf-met%7CPF12874.7%7C32%2Czf-met%7CPF12874.7%7C0.0066%2Czf-met%7CPF12874.7%7C16%2Czf-met%7CPF12874.7%7C8.2%2Czf-met%7CPF12874.7%7C35%2Czf-met%7CPF12874.7%7C2.1%2Czf-met%7CPF12874.7%7C1e%2B03%2Czf-met%7CPF12874.7%7C9.6%2Czf-met%7CPF12874.7%7C4.6%2Czf-met%7CPF12874.7%7C7.2%2Czf-met%7CPF12874.7%7C1.6e%2B04%2Czf-met%7CPF12874.7%7C4.2e%2B03%2Czf-met%7CPF12874.7%7C2.3e%2B03%2Czf-met%7CPF12874.7%7C68%2Czf-Di19%7CPF05605.12%7C4.1e%2B02%2Czf-Di19%7CPF05605.12%7C7.4e%2B03%2Czf-Di19%7CPF05605.12%7C91%2Czf-Di19%7CPF05605.12%7C17%2Czf-Di19%7CPF05605.12%7C2.8e%2B03%2Czf-Di19%7CPF05605.12%7C3.3e%2B03%2Czf-Di19%7CPF05605.12%7C0.15%2Czf-Di19%7CPF05605.12%7C0.016%2Czf-Di19%7CPF05605.12%7C8.3%2Czf-Di19%7CPF05605.12%7C91%2Czf-Di19%7CPF05605.12%7C0.031%2Czf-Di19%7CPF05605.12%7C0.53%2Czf-Di19%7CPF05605.12%7C4.9e%2B02%2Czf-Di19%7CPF05605.12%7C0.092%2Czf-H2C2_5%7CPF13909.6%7C4.3e%2B03%2Czf-H2C2_5%7CPF13909.6%7C3.5e%2B03%2Czf-H2C2_5%7CPF13909.6%7C1.8e%2B04%2Czf-H2C2_5%7CPF13909.6%7C2.1e%2B03%2Czf-H2C2_5%7CPF13909.6%7C2.2%2Czf-H2C2_5%7CPF13909.6%7C4.4e%2B03%2Czf-H2C2_5%7CPF13909.6%7C1e%2B04%2Czf-H2C2_5%7CPF13909.6%7C24%2Czf-H2C2_5%7CPF13909.6%7C3.6e%2B03%2Czf-H2C2_5%7CPF13909.6%7C2.4e%2B03%2Czf-H2C2_5%7CPF13909.6%7C91%2Czf-H2C2_5%7CPF13909.6%7C5.3e%2B02%2Czf-H2C2_5%7CPF13909.6%7C3.5%2Czf-H2C2_5%7CPF13909.6%7C2.6e-05%2Czf-H2C2_5%7CPF13909.6%7C0.5%2Czf-C2H2_2%7CPF12756.7%7C2.5e%2B02%2Czf-C2H2_2%7CPF12756.7%7C0.15%2Czf-C2H2_2%7CPF12756.7%7C52%2Czf-C2H2_2%7CPF12756.7%7C0.15%2Czf-C2H2_2%7CPF12756.7%7C1.3e%2B02%2Czf-C2H2_2%7CPF12756.7%7C1.8e%2B04%2Czf-C2H2_2%7CPF12756.7%7C1.4e%2B03%2Czf-C2H2_2%7CPF12756.7%7C8.5%2Czf-C2H2_2%7CPF12756.7%7C1.8e%2B02%2Czf-C2H2_2%7CPF12756.7%7C87%2Czf-C2H2_2%7CPF12756.7%7C7.2e%2B03%2Czf-C2H2_2%7CPF12756.7%7C6.5%2Czf-C2H2_2%7CPF12756.7%7C7.5%2Czf-C2H2_2%7CPF12756.7%7C2.8e%2B02%2Czf-C2H2_2%7CPF12756.7%7C4.7%2Czf-C2H2_2%7CPF12756.7%7C1.7e%2B03%2Czf-C2H2_2%7CPF12756.7%7C1.8e%2B04%2CZn-C2H2_12%7CPF18112.1%7C17%2CZn-C2H2_12%7CPF18112.1%7C1e%2B04%2CZn-C2H2_12%7CPF18112.1%7C1.5%2CZn-C2H2_12%7CPF18112.1%7C1.6%2CZn-C2H2_12%7CPF18112.1%7C9.2e%2B03
LSTA.21527.7	transdecoder	five_prime_UTR	1	147	.	+	.	ID=LSTA.21527.7.p1.utr5p1;Parent=LSTA.21527.7.p1
LSTA.21527.7	transdecoder	exon	1	9174	.	+	.	ID=LSTA.21527.7.p1.exon1;Parent=LSTA.21527.7.p1
LSTA.21527.7	transdecoder	CDS	148	4983	.	+	0	ID=cds.LSTA.21527.7.p1;Parent=LSTA.21527.7.p1
LSTA.21527.7	transdecoder	three_prime_UTR	4984	9174	.	+	.	ID=LSTA.21527.7.p1.utr3p1;Parent=LSTA.21527.7.p1
LSTA.21528.1	transdecoder	gene	1	7658	.	-	.	ID=GENE.LSTA.21528.1~~LSTA.21528.1.p1;Name=ORF%20type%3A5prime_partial%20len%3A496%20%28-%29%2Cscore%3D200.50%2Clcl%7CNW_004797894.1_prot_XP_005107784.2_21017%7C60.649%7C0.0%2Clcl%7CNW_004797894.1_prot_XP_005107784.2_21017%7C27.673%7C4.98e-07%2Czf-H2C2_2%7CPF13465.6%7C1.1%2Czf-H2C2_2%7CPF13465.6%7C0.00055%2Czf-H2C2_2%7CPF13465.6%7C0.0072%2Czf-H2C2_2%7CPF13465.6%7C3.2e-06%2Czf-H2C2_2%7CPF13465.6%7C0.18%2Czf-C2H2_4%7CPF13894.6%7C1.6%2Czf-C2H2_4%7CPF13894.6%7C2.2%2Czf-C2H2_4%7CPF13894.6%7C0.049%2Czf-C2H2_4%7CPF13894.6%7C0.069%2Czf-C2H2_4%7CPF13894.6%7C0.35%2Czf-C2H2_4%7CPF13894.6%7C1.5%2Czf-C2H2%7CPF00096.26%7C0.56%2Czf-C2H2%7CPF00096.26%7C0.017%2Czf-C2H2%7CPF00096.26%7C0.43%2Czf-C2H2%7CPF00096.26%7C1.2%2Czf-C2H2%7CPF00096.26%7C0.12%2Czf-C2H2%7CPF00096.26%7C3.2%2Czf-H2C2_5%7CPF13909.6%7C26%2Czf-H2C2_5%7CPF13909.6%7C7.9e%2B03%2Czf-H2C2_5%7CPF13909.6%7C1.5e%2B02%2Czf-H2C2_5%7CPF13909.6%7C0.92%2Czf-H2C2_5%7CPF13909.6%7C7e-06%2Czf-H2C2_5%7CPF13909.6%7C0.13%2CSoxZ%7CPF08770.11%7C0.046%2Czf-Di19%7CPF05605.12%7C1.1e%2B03%2Czf-Di19%7CPF05605.12%7C1.4e%2B02%2Czf-Di19%7CPF05605.12%7C0.021%2Czf-Di19%7CPF05605.12%7C9.3e%2B03%2CMacoilin%7CPF09726.9%7C0.042%2CDUF3449%7CPF11931.8%7C3.8e%2B02%2CDUF3449%7CPF11931.8%7C0.06%2CDDHD%7CPF02862.17%7C0.37%2CDUF4775%7CPF16001.5%7C0.45%2CPA26%7CPF04636.13%7C2%2CDUF4746%7CPF15928.5%7C2.8%2CBPL_N%7CPF09825.9%7C3.6%2CDUF3584%7CPF12128.8%7C3.6%2CPAT1%7CPF09770.9%7C4.9%2CExonuc_VII_L%7CPF02601.15%7C7.2%2CLCD1%7CPF09798.9%7C11
LSTA.21528.1	transdecoder	mRNA	1	7658	.	-	.	ID=LSTA.21528.1.p1;Parent=GENE.LSTA.21528.1~~LSTA.21528.1.p1;Name=ORF%20type%3A5prime_partial%20len%3A496%20%28-%29%2Cscore%3D200.50%2Clcl%7CNW_004797894.1_prot_XP_005107784.2_21017%7C60.649%7C0.0%2Clcl%7CNW_004797894.1_prot_XP_005107784.2_21017%7C27.673%7C4.98e-07%2Czf-H2C2_2%7CPF13465.6%7C1.1%2Czf-H2C2_2%7CPF13465.6%7C0.00055%2Czf-H2C2_2%7CPF13465.6%7C0.0072%2Czf-H2C2_2%7CPF13465.6%7C3.2e-06%2Czf-H2C2_2%7CPF13465.6%7C0.18%2Czf-C2H2_4%7CPF13894.6%7C1.6%2Czf-C2H2_4%7CPF13894.6%7C2.2%2Czf-C2H2_4%7CPF13894.6%7C0.049%2Czf-C2H2_4%7CPF13894.6%7C0.069%2Czf-C2H2_4%7CPF13894.6%7C0.35%2Czf-C2H2_4%7CPF13894.6%7C1.5%2Czf-C2H2%7CPF00096.26%7C0.56%2Czf-C2H2%7CPF00096.26%7C0.017%2Czf-C2H2%7CPF00096.26%7C0.43%2Czf-C2H2%7CPF00096.26%7C1.2%2Czf-C2H2%7CPF00096.26%7C0.12%2Czf-C2H2%7CPF00096.26%7C3.2%2Czf-H2C2_5%7CPF13909.6%7C26%2Czf-H2C2_5%7CPF13909.6%7C7.9e%2B03%2Czf-H2C2_5%7CPF13909.6%7C1.5e%2B02%2Czf-H2C2_5%7CPF13909.6%7C0.92%2Czf-H2C2_5%7CPF13909.6%7C7e-06%2Czf-H2C2_5%7CPF13909.6%7C0.13%2CSoxZ%7CPF08770.11%7C0.046%2Czf-Di19%7CPF05605.12%7C1.1e%2B03%2Czf-Di19%7CPF05605.12%7C1.4e%2B02%2Czf-Di19%7CPF05605.12%7C0.021%2Czf-Di19%7CPF05605.12%7C9.3e%2B03%2CMacoilin%7CPF09726.9%7C0.042%2CDUF3449%7CPF11931.8%7C3.8e%2B02%2CDUF3449%7CPF11931.8%7C0.06%2CDDHD%7CPF02862.17%7C0.37%2CDUF4775%7CPF16001.5%7C0.45%2CPA26%7CPF04636.13%7C2%2CDUF4746%7CPF15928.5%7C2.8%2CBPL_N%7CPF09825.9%7C3.6%2CDUF3584%7CPF12128.8%7C3.6%2CPAT1%7CPF09770.9%7C4.9%2CExonuc_VII_L%7CPF02601.15%7C7.2%2CLCD1%7CPF09798.9%7C11
LSTA.21528.1	transdecoder	exon	1	7658	.	-	.	ID=LSTA.21528.1.p1.exon1;Parent=LSTA.21528.1.p1
LSTA.21528.1	transdecoder	CDS	6170	7657	.	-	0	ID=cds.LSTA.21528.1.p1;Parent=LSTA.21528.1.p1
LSTA.21528.1	transdecoder	three_prime_UTR	1	6169	.	-	.	ID=LSTA.21528.1.p1.utr3p1;Parent=LSTA.21528.1.p1
LSTA.21529.1	transdecoder	gene	1	1904	.	+	.	ID=GENE.LSTA.21529.1~~LSTA.21529.1.p1;Name=ORF%20type%3A3prime_partial%20len%3A570%20%28%2B%29%2Cscore%3D138.68%2Clcl%7CNW_013193836.1_prot_XP_013066207.1_5011%7C85.664%7C0.0%2CAcyl-CoA_dh_M%7CPF02770.19%7C3.2e-16%2CAcyl-CoA_dh_1%7CPF00441.24%7C6.8e-06%2CAcyl-CoA_dh_1%7CPF00441.24%7C31%2CACOX%7CPF01756.19%7C6.3e-06%2CAcyl-CoA_ox_N%7CPF14749.6%7C0.045%2CAcyl-CoA_dh_2%7CPF08028.11%7C0.33
LSTA.21529.1	transdecoder	mRNA	1	1904	.	+	.	ID=LSTA.21529.1.p1;Parent=GENE.LSTA.21529.1~~LSTA.21529.1.p1;Name=ORF%20type%3A3prime_partial%20len%3A570%20%28%2B%29%2Cscore%3D138.68%2Clcl%7CNW_013193836.1_prot_XP_013066207.1_5011%7C85.664%7C0.0%2CAcyl-CoA_dh_M%7CPF02770.19%7C3.2e-16%2CAcyl-CoA_dh_1%7CPF00441.24%7C6.8e-06%2CAcyl-CoA_dh_1%7CPF00441.24%7C31%2CACOX%7CPF01756.19%7C6.3e-06%2CAcyl-CoA_ox_N%7CPF14749.6%7C0.045%2CAcyl-CoA_dh_2%7CPF08028.11%7C0.33
LSTA.21529.1	transdecoder	five_prime_UTR	1	196	.	+	.	ID=LSTA.21529.1.p1.utr5p1;Parent=LSTA.21529.1.p1
LSTA.21529.1	transdecoder	exon	1	1904	.	+	.	ID=LSTA.21529.1.p1.exon1;Parent=LSTA.21529.1.p1
LSTA.21529.1	transdecoder	CDS	197	1903	.	+	0	ID=cds.LSTA.21529.1.p1;Parent=LSTA.21529.1.p1
LSTA.2153.1	transdecoder	gene	1	3208	.	+	.	ID=GENE.LSTA.2153.1~~LSTA.2153.1.p1;Name=ORF%20type%3Acomplete%20len%3A158%20%28%2B%29%2Cscore%3D48.87%2Clcl%7CNW_013193439.1_prot_XP_013082660.1_2171%7C76.774%7C1.99e-88%2CPkinase%7CPF00069.25%7C3.9e-25%2CPkinase_Tyr%7CPF07714.17%7C9e-06%2CKinase-like%7CPF14531.6%7C0.26%2CKinase-like%7CPF14531.6%7C5.2e%2B03
LSTA.2153.1	transdecoder	mRNA	1	3208	.	+	.	ID=LSTA.2153.1.p1;Parent=GENE.LSTA.2153.1~~LSTA.2153.1.p1;Name=ORF%20type%3Acomplete%20len%3A158%20%28%2B%29%2Cscore%3D48.87%2Clcl%7CNW_013193439.1_prot_XP_013082660.1_2171%7C76.774%7C1.99e-88%2CPkinase%7CPF00069.25%7C3.9e-25%2CPkinase_Tyr%7CPF07714.17%7C9e-06%2CKinase-like%7CPF14531.6%7C0.26%2CKinase-like%7CPF14531.6%7C5.2e%2B03
LSTA.2153.1	transdecoder	five_prime_UTR	1	111	.	+	.	ID=LSTA.2153.1.p1.utr5p1;Parent=LSTA.2153.1.p1
LSTA.2153.1	transdecoder	exon	1	3208	.	+	.	ID=LSTA.2153.1.p1.exon1;Parent=LSTA.2153.1.p1
LSTA.2153.1	transdecoder	CDS	112	585	.	+	0	ID=cds.LSTA.2153.1.p1;Parent=LSTA.2153.1.p1
LSTA.2153.1	transdecoder	three_prime_UTR	586	3208	.	+	.	ID=LSTA.2153.1.p1.utr3p1;Parent=LSTA.2153.1.p1
# refined start codon: 3 -> 72 (score: 2.983)
LSTA.21531.1	transdecoder	gene	1	4658	.	+	.	ID=GENE.LSTA.21531.1~~LSTA.21531.1.p1;Name=ORF%20type%3Acomplete%20len%3A179%20%28%2B%29%2Cscore%3D62.15%2Clcl%7CNW_013500544.1_prot_XP_013062054.1_33880%7C87.079%7C6.40e-107%2COxysterol_BP%7CPF01237.18%7C5.1e-37
LSTA.21531.1	transdecoder	mRNA	1	4658	.	+	.	ID=LSTA.21531.1.p1;Parent=GENE.LSTA.21531.1~~LSTA.21531.1.p1;Name=ORF%20type%3Acomplete%20len%3A179%20%28%2B%29%2Cscore%3D62.15%2Clcl%7CNW_013500544.1_prot_XP_013062054.1_33880%7C87.079%7C6.40e-107%2COxysterol_BP%7CPF01237.18%7C5.1e-37
LSTA.21531.1	transdecoder	five_prime_UTR	1	71	.	+	.	ID=LSTA.21531.1.p1.utr5p1;Parent=LSTA.21531.1.p1
LSTA.21531.1	transdecoder	exon	1	4658	.	+	.	ID=LSTA.21531.1.p1.exon1;Parent=LSTA.21531.1.p1
LSTA.21531.1	transdecoder	CDS	72	539	.	+	0	ID=cds.LSTA.21531.1.p1;Parent=LSTA.21531.1.p1
LSTA.21531.1	transdecoder	three_prime_UTR	540	4658	.	+	.	ID=LSTA.21531.1.p1.utr3p1;Parent=LSTA.21531.1.p1
# refined start codon: 3 -> 72 (score: 2.983)
LSTA.21531.2	transdecoder	gene	1	4559	.	+	.	ID=GENE.LSTA.21531.2~~LSTA.21531.2.p1;Name=ORF%20type%3Acomplete%20len%3A184%20%28%2B%29%2Cscore%3D64.75%2Clcl%7CNW_013500544.1_prot_XP_013062055.1_33879%7C84.699%7C3.08e-104%2COxysterol_BP%7CPF01237.18%7C1.5e-36
LSTA.21531.2	transdecoder	mRNA	1	4559	.	+	.	ID=LSTA.21531.2.p1;Parent=GENE.LSTA.21531.2~~LSTA.21531.2.p1;Name=ORF%20type%3Acomplete%20len%3A184%20%28%2B%29%2Cscore%3D64.75%2Clcl%7CNW_013500544.1_prot_XP_013062055.1_33879%7C84.699%7C3.08e-104%2COxysterol_BP%7CPF01237.18%7C1.5e-36
LSTA.21531.2	transdecoder	five_prime_UTR	1	71	.	+	.	ID=LSTA.21531.2.p1.utr5p1;Parent=LSTA.21531.2.p1
LSTA.21531.2	transdecoder	exon	1	4559	.	+	.	ID=LSTA.21531.2.p1.exon1;Parent=LSTA.21531.2.p1
LSTA.21531.2	transdecoder	CDS	72	554	.	+	0	ID=cds.LSTA.21531.2.p1;Parent=LSTA.21531.2.p1
LSTA.21531.2	transdecoder	three_prime_UTR	555	4559	.	+	.	ID=LSTA.21531.2.p1.utr3p1;Parent=LSTA.21531.2.p1
# refined start codon: 3 -> 72 (score: 2.983)
LSTA.21531.3	transdecoder	gene	1	4516	.	+	.	ID=GENE.LSTA.21531.3~~LSTA.21531.3.p1;Name=ORF%20type%3Acomplete%20len%3A184%20%28%2B%29%2Cscore%3D64.75%2Clcl%7CNW_013500544.1_prot_XP_013062055.1_33879%7C84.699%7C3.08e-104%2COxysterol_BP%7CPF01237.18%7C1.5e-36
LSTA.21531.3	transdecoder	mRNA	1	4516	.	+	.	ID=LSTA.21531.3.p1;Parent=GENE.LSTA.21531.3~~LSTA.21531.3.p1;Name=ORF%20type%3Acomplete%20len%3A184%20%28%2B%29%2Cscore%3D64.75%2Clcl%7CNW_013500544.1_prot_XP_013062055.1_33879%7C84.699%7C3.08e-104%2COxysterol_BP%7CPF01237.18%7C1.5e-36
LSTA.21531.3	transdecoder	five_prime_UTR	1	71	.	+	.	ID=LSTA.21531.3.p1.utr5p1;Parent=LSTA.21531.3.p1
LSTA.21531.3	transdecoder	exon	1	4516	.	+	.	ID=LSTA.21531.3.p1.exon1;Parent=LSTA.21531.3.p1
LSTA.21531.3	transdecoder	CDS	72	554	.	+	0	ID=cds.LSTA.21531.3.p1;Parent=LSTA.21531.3.p1
LSTA.21531.3	transdecoder	three_prime_UTR	555	4516	.	+	.	ID=LSTA.21531.3.p1.utr3p1;Parent=LSTA.21531.3.p1
# refined start codon: 3 -> 72 (score: 2.983)
LSTA.21531.4	transdecoder	gene	1	4501	.	+	.	ID=GENE.LSTA.21531.4~~LSTA.21531.4.p1;Name=ORF%20type%3Acomplete%20len%3A179%20%28%2B%29%2Cscore%3D62.15%2Clcl%7CNW_013500544.1_prot_XP_013062054.1_33880%7C87.079%7C6.40e-107%2COxysterol_BP%7CPF01237.18%7C5.1e-37
LSTA.21531.4	transdecoder	mRNA	1	4501	.	+	.	ID=LSTA.21531.4.p1;Parent=GENE.LSTA.21531.4~~LSTA.21531.4.p1;Name=ORF%20type%3Acomplete%20len%3A179%20%28%2B%29%2Cscore%3D62.15%2Clcl%7CNW_013500544.1_prot_XP_013062054.1_33880%7C87.079%7C6.40e-107%2COxysterol_BP%7CPF01237.18%7C5.1e-37
LSTA.21531.4	transdecoder	five_prime_UTR	1	71	.	+	.	ID=LSTA.21531.4.p1.utr5p1;Parent=LSTA.21531.4.p1
LSTA.21531.4	transdecoder	exon	1	4501	.	+	.	ID=LSTA.21531.4.p1.exon1;Parent=LSTA.21531.4.p1
LSTA.21531.4	transdecoder	CDS	72	539	.	+	0	ID=cds.LSTA.21531.4.p1;Parent=LSTA.21531.4.p1
LSTA.21531.4	transdecoder	three_prime_UTR	540	4501	.	+	.	ID=LSTA.21531.4.p1.utr3p1;Parent=LSTA.21531.4.p1
# refined start codon: 3 -> 72 (score: 2.983)
LSTA.21531.5	transdecoder	gene	1	4501	.	+	.	ID=GENE.LSTA.21531.5~~LSTA.21531.5.p1;Name=ORF%20type%3Acomplete%20len%3A179%20%28%2B%29%2Cscore%3D62.15%2Clcl%7CNW_013500544.1_prot_XP_013062054.1_33880%7C87.079%7C6.40e-107%2COxysterol_BP%7CPF01237.18%7C5.1e-37
LSTA.21531.5	transdecoder	mRNA	1	4501	.	+	.	ID=LSTA.21531.5.p1;Parent=GENE.LSTA.21531.5~~LSTA.21531.5.p1;Name=ORF%20type%3Acomplete%20len%3A179%20%28%2B%29%2Cscore%3D62.15%2Clcl%7CNW_013500544.1_prot_XP_013062054.1_33880%7C87.079%7C6.40e-107%2COxysterol_BP%7CPF01237.18%7C5.1e-37
LSTA.21531.5	transdecoder	five_prime_UTR	1	71	.	+	.	ID=LSTA.21531.5.p1.utr5p1;Parent=LSTA.21531.5.p1
LSTA.21531.5	transdecoder	exon	1	4501	.	+	.	ID=LSTA.21531.5.p1.exon1;Parent=LSTA.21531.5.p1
LSTA.21531.5	transdecoder	CDS	72	539	.	+	0	ID=cds.LSTA.21531.5.p1;Parent=LSTA.21531.5.p1
LSTA.21531.5	transdecoder	three_prime_UTR	540	4501	.	+	.	ID=LSTA.21531.5.p1.utr3p1;Parent=LSTA.21531.5.p1
LSTA.21532.1	transdecoder	gene	1	828	.	+	.	ID=GENE.LSTA.21532.1~~LSTA.21532.1.p1;Name=ORF%20type%3A3prime_partial%20len%3A230%20%28%2B%29%2Cscore%3D66.32%2Clcl%7CNW_013500544.1_prot_XP_013062055.1_33879%7C93.833%7C1.05e-145%2COxysterol_BP%7CPF01237.18%7C2.7e-63%2CGAGA_bind%7CPF06217.12%7C0.058
LSTA.21532.1	transdecoder	mRNA	1	828	.	+	.	ID=LSTA.21532.1.p1;Parent=GENE.LSTA.21532.1~~LSTA.21532.1.p1;Name=ORF%20type%3A3prime_partial%20len%3A230%20%28%2B%29%2Cscore%3D66.32%2Clcl%7CNW_013500544.1_prot_XP_013062055.1_33879%7C93.833%7C1.05e-145%2COxysterol_BP%7CPF01237.18%7C2.7e-63%2CGAGA_bind%7CPF06217.12%7C0.058
LSTA.21532.1	transdecoder	five_prime_UTR	1	139	.	+	.	ID=LSTA.21532.1.p1.utr5p1;Parent=LSTA.21532.1.p1
LSTA.21532.1	transdecoder	exon	1	828	.	+	.	ID=LSTA.21532.1.p1.exon1;Parent=LSTA.21532.1.p1
LSTA.21532.1	transdecoder	CDS	140	826	.	+	0	ID=cds.LSTA.21532.1.p1;Parent=LSTA.21532.1.p1
LSTA.21532.2	transdecoder	gene	1	837	.	+	.	ID=GENE.LSTA.21532.2~~LSTA.21532.2.p1;Name=ORF%20type%3A3prime_partial%20len%3A233%20%28%2B%29%2Cscore%3D67.32%2Clcl%7CNW_013500544.1_prot_XP_013062054.1_33880%7C93.478%7C2.09e-147%2COxysterol_BP%7CPF01237.18%7C2.4e%2B03%2COxysterol_BP%7CPF01237.18%7C2.8e-63
LSTA.21532.2	transdecoder	mRNA	1	837	.	+	.	ID=LSTA.21532.2.p1;Parent=GENE.LSTA.21532.2~~LSTA.21532.2.p1;Name=ORF%20type%3A3prime_partial%20len%3A233%20%28%2B%29%2Cscore%3D67.32%2Clcl%7CNW_013500544.1_prot_XP_013062054.1_33880%7C93.478%7C2.09e-147%2COxysterol_BP%7CPF01237.18%7C2.4e%2B03%2COxysterol_BP%7CPF01237.18%7C2.8e-63
LSTA.21532.2	transdecoder	five_prime_UTR	1	139	.	+	.	ID=LSTA.21532.2.p1.utr5p1;Parent=LSTA.21532.2.p1
LSTA.21532.2	transdecoder	exon	1	837	.	+	.	ID=LSTA.21532.2.p1.exon1;Parent=LSTA.21532.2.p1
LSTA.21532.2	transdecoder	CDS	140	835	.	+	0	ID=cds.LSTA.21532.2.p1;Parent=LSTA.21532.2.p1
LSTA.21535.1	transdecoder	gene	1	1422	.	-	.	ID=GENE.LSTA.21535.1~~LSTA.21535.1.p1;Name=ORF%20type%3Acomplete%20len%3A101%20%28-%29%2Cscore%3D5.60
LSTA.21535.1	transdecoder	mRNA	1	1422	.	-	.	ID=LSTA.21535.1.p1;Parent=GENE.LSTA.21535.1~~LSTA.21535.1.p1;Name=ORF%20type%3Acomplete%20len%3A101%20%28-%29%2Cscore%3D5.60
LSTA.21535.1	transdecoder	five_prime_UTR	1370	1422	.	-	.	ID=LSTA.21535.1.p1.utr5p1;Parent=LSTA.21535.1.p1
LSTA.21535.1	transdecoder	exon	1	1422	.	-	.	ID=LSTA.21535.1.p1.exon1;Parent=LSTA.21535.1.p1
LSTA.21535.1	transdecoder	CDS	1067	1369	.	-	0	ID=cds.LSTA.21535.1.p1;Parent=LSTA.21535.1.p1
LSTA.21535.1	transdecoder	three_prime_UTR	1	1066	.	-	.	ID=LSTA.21535.1.p1.utr3p1;Parent=LSTA.21535.1.p1
# refined start codon: 1 -> 64 (score: 1.235)
LSTA.21537.1	transdecoder	gene	1	1145	.	+	.	ID=GENE.LSTA.21537.1~~LSTA.21537.1.p1;Name=ORF%20type%3Acomplete%20len%3A144%20%28%2B%29%2Cscore%3D35.09%2Clcl%7CNW_004797582.1_prot_XP_005102135.1_14903%7C51.333%7C7.43e-33
LSTA.21537.1	transdecoder	mRNA	1	1145	.	+	.	ID=LSTA.21537.1.p1;Parent=GENE.LSTA.21537.1~~LSTA.21537.1.p1;Name=ORF%20type%3Acomplete%20len%3A144%20%28%2B%29%2Cscore%3D35.09%2Clcl%7CNW_004797582.1_prot_XP_005102135.1_14903%7C51.333%7C7.43e-33
LSTA.21537.1	transdecoder	five_prime_UTR	1	63	.	+	.	ID=LSTA.21537.1.p1.utr5p1;Parent=LSTA.21537.1.p1
LSTA.21537.1	transdecoder	exon	1	1145	.	+	.	ID=LSTA.21537.1.p1.exon1;Parent=LSTA.21537.1.p1
LSTA.21537.1	transdecoder	CDS	64	432	.	+	0	ID=cds.LSTA.21537.1.p1;Parent=LSTA.21537.1.p1
LSTA.21537.1	transdecoder	three_prime_UTR	433	1145	.	+	.	ID=LSTA.21537.1.p1.utr3p1;Parent=LSTA.21537.1.p1
LSTA.21538.1	transdecoder	gene	1	658	.	+	.	ID=GENE.LSTA.21538.1~~LSTA.21538.1.p1;Name=ORF%20type%3Ainternal%20len%3A219%20%28%2B%29%2Cscore%3D59.42%2Clcl%7CNW_013200119.1_prot_XP_013070998.1_9300%7C93.607%7C1.34e-148%2CMH1%7CPF03165.16%7C1.6e-25%2CMH2%7CPF03166.14%7C1.9e-23
LSTA.21538.1	transdecoder	mRNA	1	658	.	+	.	ID=LSTA.21538.1.p1;Parent=GENE.LSTA.21538.1~~LSTA.21538.1.p1;Name=ORF%20type%3Ainternal%20len%3A219%20%28%2B%29%2Cscore%3D59.42%2Clcl%7CNW_013200119.1_prot_XP_013070998.1_9300%7C93.607%7C1.34e-148%2CMH1%7CPF03165.16%7C1.6e-25%2CMH2%7CPF03166.14%7C1.9e-23
LSTA.21538.1	transdecoder	exon	1	658	.	+	.	ID=LSTA.21538.1.p1.exon1;Parent=LSTA.21538.1.p1
LSTA.21538.1	transdecoder	CDS	3	656	.	+	0	ID=cds.LSTA.21538.1.p1;Parent=LSTA.21538.1.p1
LSTA.2154.1	transdecoder	gene	1	487	.	+	.	ID=GENE.LSTA.2154.1~~LSTA.2154.1.p1;Name=ORF%20type%3A3prime_partial%20len%3A107%20%28%2B%29%2Cscore%3D16.55%2Clcl%7CNW_004798614.1_prot_XP_005112692.1_26461%7C89.320%7C5.01e-61%2CPkinase%7CPF00069.25%7C6.4e-14%2CPkinase_Tyr%7CPF07714.17%7C1e-05
LSTA.2154.1	transdecoder	mRNA	1	487	.	+	.	ID=LSTA.2154.1.p1;Parent=GENE.LSTA.2154.1~~LSTA.2154.1.p1;Name=ORF%20type%3A3prime_partial%20len%3A107%20%28%2B%29%2Cscore%3D16.55%2Clcl%7CNW_004798614.1_prot_XP_005112692.1_26461%7C89.320%7C5.01e-61%2CPkinase%7CPF00069.25%7C6.4e-14%2CPkinase_Tyr%7CPF07714.17%7C1e-05
LSTA.2154.1	transdecoder	five_prime_UTR	1	167	.	+	.	ID=LSTA.2154.1.p1.utr5p1;Parent=LSTA.2154.1.p1
LSTA.2154.1	transdecoder	exon	1	487	.	+	.	ID=LSTA.2154.1.p1.exon1;Parent=LSTA.2154.1.p1
LSTA.2154.1	transdecoder	CDS	168	485	.	+	0	ID=cds.LSTA.2154.1.p1;Parent=LSTA.2154.1.p1
LSTA.21540.1	transdecoder	gene	1	1301	.	+	.	ID=GENE.LSTA.21540.1~~LSTA.21540.1.p1;Name=ORF%20type%3Acomplete%20len%3A317%20%28%2B%29%2Cscore%3D92.50%2Clcl%7CNW_013495910.1_prot_XP_013061258.1_33166%7C69.065%7C8.68e-123%2CTIMELESS_C%7CPF05029.13%7C0.015%2CCapsule_synth%7CPF05159.14%7C1.5e%2B03%2CCapsule_synth%7CPF05159.14%7C0.29%2CSvs_4_5_6%7CPF17381.2%7C0.35
LSTA.21540.1	transdecoder	mRNA	1	1301	.	+	.	ID=LSTA.21540.1.p1;Parent=GENE.LSTA.21540.1~~LSTA.21540.1.p1;Name=ORF%20type%3Acomplete%20len%3A317%20%28%2B%29%2Cscore%3D92.50%2Clcl%7CNW_013495910.1_prot_XP_013061258.1_33166%7C69.065%7C8.68e-123%2CTIMELESS_C%7CPF05029.13%7C0.015%2CCapsule_synth%7CPF05159.14%7C1.5e%2B03%2CCapsule_synth%7CPF05159.14%7C0.29%2CSvs_4_5_6%7CPF17381.2%7C0.35
LSTA.21540.1	transdecoder	five_prime_UTR	1	248	.	+	.	ID=LSTA.21540.1.p1.utr5p1;Parent=LSTA.21540.1.p1
LSTA.21540.1	transdecoder	exon	1	1301	.	+	.	ID=LSTA.21540.1.p1.exon1;Parent=LSTA.21540.1.p1
LSTA.21540.1	transdecoder	CDS	249	1199	.	+	0	ID=cds.LSTA.21540.1.p1;Parent=LSTA.21540.1.p1
LSTA.21540.1	transdecoder	three_prime_UTR	1200	1301	.	+	.	ID=LSTA.21540.1.p1.utr3p1;Parent=LSTA.21540.1.p1
LSTA.21541.1	transdecoder	gene	1	865	.	+	.	ID=GENE.LSTA.21541.1~~LSTA.21541.1.p1;Name=ORF%20type%3A5prime_partial%20len%3A277%20%28%2B%29%2Cscore%3D73.66%2Clcl%7CNW_013495910.1_prot_XP_013061258.1_33166%7C62.457%7C4.78e-111
LSTA.21541.1	transdecoder	mRNA	1	865	.	+	.	ID=LSTA.21541.1.p1;Parent=GENE.LSTA.21541.1~~LSTA.21541.1.p1;Name=ORF%20type%3A5prime_partial%20len%3A277%20%28%2B%29%2Cscore%3D73.66%2Clcl%7CNW_013495910.1_prot_XP_013061258.1_33166%7C62.457%7C4.78e-111
LSTA.21541.1	transdecoder	exon	1	865	.	+	.	ID=LSTA.21541.1.p1.exon1;Parent=LSTA.21541.1.p1
LSTA.21541.1	transdecoder	CDS	3	833	.	+	0	ID=cds.LSTA.21541.1.p1;Parent=LSTA.21541.1.p1
LSTA.21541.1	transdecoder	three_prime_UTR	834	865	.	+	.	ID=LSTA.21541.1.p1.utr3p1;Parent=LSTA.21541.1.p1
LSTA.21542.1	transdecoder	gene	1	834	.	+	.	ID=GENE.LSTA.21542.1~~LSTA.21542.1.p1;Name=ORF%20type%3Acomplete%20len%3A145%20%28%2B%29%2Cscore%3D33.39%2Clcl%7CNW_013495910.1_prot_XP_013061258.1_33166%7C75.182%7C5.59e-64%2CTIMELESS%7CPF04821.14%7C7.6e-13%2C7TM_GPCR_Srt%7CPF10321.9%7C0.068%2CC_Hendra%7CPF16821.5%7C0.21
LSTA.21542.1	transdecoder	mRNA	1	834	.	+	.	ID=LSTA.21542.1.p1;Parent=GENE.LSTA.21542.1~~LSTA.21542.1.p1;Name=ORF%20type%3Acomplete%20len%3A145%20%28%2B%29%2Cscore%3D33.39%2Clcl%7CNW_013495910.1_prot_XP_013061258.1_33166%7C75.182%7C5.59e-64%2CTIMELESS%7CPF04821.14%7C7.6e-13%2C7TM_GPCR_Srt%7CPF10321.9%7C0.068%2CC_Hendra%7CPF16821.5%7C0.21
LSTA.21542.1	transdecoder	five_prime_UTR	1	155	.	+	.	ID=LSTA.21542.1.p1.utr5p1;Parent=LSTA.21542.1.p1
LSTA.21542.1	transdecoder	exon	1	834	.	+	.	ID=LSTA.21542.1.p1.exon1;Parent=LSTA.21542.1.p1
LSTA.21542.1	transdecoder	CDS	156	590	.	+	0	ID=cds.LSTA.21542.1.p1;Parent=LSTA.21542.1.p1
LSTA.21542.1	transdecoder	three_prime_UTR	591	834	.	+	.	ID=LSTA.21542.1.p1.utr3p1;Parent=LSTA.21542.1.p1
LSTA.21543.1	transdecoder	gene	1	6630	.	+	.	ID=GENE.LSTA.21543.1~~LSTA.21543.1.p1;Name=ORF%20type%3A5prime_partial%20len%3A136%20%28%2B%29%2Cscore%3D38.32%2Clcl%7CNW_004797375.1_prot_XP_012936371.1_7391%7C100.000%7C1.29e-97%2CMH2%7CPF03166.14%7C3.5e-47%2CIRF-3%7CPF10401.9%7C0.038
LSTA.21543.1	transdecoder	mRNA	1	6630	.	+	.	ID=LSTA.21543.1.p1;Parent=GENE.LSTA.21543.1~~LSTA.21543.1.p1;Name=ORF%20type%3A5prime_partial%20len%3A136%20%28%2B%29%2Cscore%3D38.32%2Clcl%7CNW_004797375.1_prot_XP_012936371.1_7391%7C100.000%7C1.29e-97%2CMH2%7CPF03166.14%7C3.5e-47%2CIRF-3%7CPF10401.9%7C0.038
LSTA.21543.1	transdecoder	exon	1	6630	.	+	.	ID=LSTA.21543.1.p1.exon1;Parent=LSTA.21543.1.p1
LSTA.21543.1	transdecoder	CDS	2	409	.	+	0	ID=cds.LSTA.21543.1.p1;Parent=LSTA.21543.1.p1
LSTA.21543.1	transdecoder	three_prime_UTR	410	6630	.	+	.	ID=LSTA.21543.1.p1.utr3p1;Parent=LSTA.21543.1.p1
LSTA.21543.10	transdecoder	gene	1	6630	.	+	.	ID=GENE.LSTA.21543.10~~LSTA.21543.10.p1;Name=ORF%20type%3A5prime_partial%20len%3A136%20%28%2B%29%2Cscore%3D38.32%2Clcl%7CNW_004797375.1_prot_XP_012936371.1_7391%7C100.000%7C1.29e-97%2CMH2%7CPF03166.14%7C3.5e-47%2CIRF-3%7CPF10401.9%7C0.038
LSTA.21543.10	transdecoder	mRNA	1	6630	.	+	.	ID=LSTA.21543.10.p1;Parent=GENE.LSTA.21543.10~~LSTA.21543.10.p1;Name=ORF%20type%3A5prime_partial%20len%3A136%20%28%2B%29%2Cscore%3D38.32%2Clcl%7CNW_004797375.1_prot_XP_012936371.1_7391%7C100.000%7C1.29e-97%2CMH2%7CPF03166.14%7C3.5e-47%2CIRF-3%7CPF10401.9%7C0.038
LSTA.21543.10	transdecoder	exon	1	6630	.	+	.	ID=LSTA.21543.10.p1.exon1;Parent=LSTA.21543.10.p1
LSTA.21543.10	transdecoder	CDS	2	409	.	+	0	ID=cds.LSTA.21543.10.p1;Parent=LSTA.21543.10.p1
LSTA.21543.10	transdecoder	three_prime_UTR	410	6630	.	+	.	ID=LSTA.21543.10.p1.utr3p1;Parent=LSTA.21543.10.p1
LSTA.21543.11	transdecoder	gene	1	6630	.	+	.	ID=GENE.LSTA.21543.11~~LSTA.21543.11.p1;Name=ORF%20type%3A5prime_partial%20len%3A136%20%28%2B%29%2Cscore%3D38.32%2Clcl%7CNW_004797375.1_prot_XP_012936371.1_7391%7C100.000%7C1.29e-97%2CMH2%7CPF03166.14%7C3.5e-47%2CIRF-3%7CPF10401.9%7C0.038
LSTA.21543.11	transdecoder	mRNA	1	6630	.	+	.	ID=LSTA.21543.11.p1;Parent=GENE.LSTA.21543.11~~LSTA.21543.11.p1;Name=ORF%20type%3A5prime_partial%20len%3A136%20%28%2B%29%2Cscore%3D38.32%2Clcl%7CNW_004797375.1_prot_XP_012936371.1_7391%7C100.000%7C1.29e-97%2CMH2%7CPF03166.14%7C3.5e-47%2CIRF-3%7CPF10401.9%7C0.038
LSTA.21543.11	transdecoder	exon	1	6630	.	+	.	ID=LSTA.21543.11.p1.exon1;Parent=LSTA.21543.11.p1
LSTA.21543.11	transdecoder	CDS	2	409	.	+	0	ID=cds.LSTA.21543.11.p1;Parent=LSTA.21543.11.p1
LSTA.21543.11	transdecoder	three_prime_UTR	410	6630	.	+	.	ID=LSTA.21543.11.p1.utr3p1;Parent=LSTA.21543.11.p1
LSTA.21543.12	transdecoder	gene	1	6814	.	+	.	ID=GENE.LSTA.21543.12~~LSTA.21543.12.p2;Name=ORF%20type%3Acomplete%20len%3A105%20%28%2B%29%2Cscore%3D5.28
LSTA.21543.12	transdecoder	mRNA	1	6814	.	+	.	ID=LSTA.21543.12.p2;Parent=GENE.LSTA.21543.12~~LSTA.21543.12.p2;Name=ORF%20type%3Acomplete%20len%3A105%20%28%2B%29%2Cscore%3D5.28
LSTA.21543.12	transdecoder	five_prime_UTR	1	6115	.	+	.	ID=LSTA.21543.12.p2.utr5p1;Parent=LSTA.21543.12.p2
LSTA.21543.12	transdecoder	exon	1	6814	.	+	.	ID=LSTA.21543.12.p2.exon1;Parent=LSTA.21543.12.p2
LSTA.21543.12	transdecoder	CDS	6116	6430	.	+	0	ID=cds.LSTA.21543.12.p2;Parent=LSTA.21543.12.p2
LSTA.21543.12	transdecoder	three_prime_UTR	6431	6814	.	+	.	ID=LSTA.21543.12.p2.utr3p1;Parent=LSTA.21543.12.p2
LSTA.21543.12	transdecoder	gene	1	6814	.	+	.	ID=GENE.LSTA.21543.12~~LSTA.21543.12.p1;Name=ORF%20type%3A5prime_partial%20len%3A136%20%28%2B%29%2Cscore%3D38.32%2Clcl%7CNW_004797375.1_prot_XP_012936371.1_7391%7C100.000%7C1.29e-97%2CMH2%7CPF03166.14%7C3.5e-47%2CIRF-3%7CPF10401.9%7C0.038
LSTA.21543.12	transdecoder	mRNA	1	6814	.	+	.	ID=LSTA.21543.12.p1;Parent=GENE.LSTA.21543.12~~LSTA.21543.12.p1;Name=ORF%20type%3A5prime_partial%20len%3A136%20%28%2B%29%2Cscore%3D38.32%2Clcl%7CNW_004797375.1_prot_XP_012936371.1_7391%7C100.000%7C1.29e-97%2CMH2%7CPF03166.14%7C3.5e-47%2CIRF-3%7CPF10401.9%7C0.038
LSTA.21543.12	transdecoder	exon	1	6814	.	+	.	ID=LSTA.21543.12.p1.exon1;Parent=LSTA.21543.12.p1
LSTA.21543.12	transdecoder	CDS	2	409	.	+	0	ID=cds.LSTA.21543.12.p1;Parent=LSTA.21543.12.p1
LSTA.21543.12	transdecoder	three_prime_UTR	410	6814	.	+	.	ID=LSTA.21543.12.p1.utr3p1;Parent=LSTA.21543.12.p1
LSTA.21543.2	transdecoder	gene	1	6630	.	+	.	ID=GENE.LSTA.21543.2~~LSTA.21543.2.p1;Name=ORF%20type%3A5prime_partial%20len%3A136%20%28%2B%29%2Cscore%3D38.32%2Clcl%7CNW_004797375.1_prot_XP_012936371.1_7391%7C100.000%7C1.29e-97%2CMH2%7CPF03166.14%7C3.5e-47%2CIRF-3%7CPF10401.9%7C0.038
LSTA.21543.2	transdecoder	mRNA	1	6630	.	+	.	ID=LSTA.21543.2.p1;Parent=GENE.LSTA.21543.2~~LSTA.21543.2.p1;Name=ORF%20type%3A5prime_partial%20len%3A136%20%28%2B%29%2Cscore%3D38.32%2Clcl%7CNW_004797375.1_prot_XP_012936371.1_7391%7C100.000%7C1.29e-97%2CMH2%7CPF03166.14%7C3.5e-47%2CIRF-3%7CPF10401.9%7C0.038
LSTA.21543.2	transdecoder	exon	1	6630	.	+	.	ID=LSTA.21543.2.p1.exon1;Parent=LSTA.21543.2.p1
LSTA.21543.2	transdecoder	CDS	2	409	.	+	0	ID=cds.LSTA.21543.2.p1;Parent=LSTA.21543.2.p1
LSTA.21543.2	transdecoder	three_prime_UTR	410	6630	.	+	.	ID=LSTA.21543.2.p1.utr3p1;Parent=LSTA.21543.2.p1
LSTA.21543.3	transdecoder	gene	1	6630	.	+	.	ID=GENE.LSTA.21543.3~~LSTA.21543.3.p1;Name=ORF%20type%3A5prime_partial%20len%3A136%20%28%2B%29%2Cscore%3D38.32%2Clcl%7CNW_004797375.1_prot_XP_012936371.1_7391%7C100.000%7C1.29e-97%2CMH2%7CPF03166.14%7C3.5e-47%2CIRF-3%7CPF10401.9%7C0.038
LSTA.21543.3	transdecoder	mRNA	1	6630	.	+	.	ID=LSTA.21543.3.p1;Parent=GENE.LSTA.21543.3~~LSTA.21543.3.p1;Name=ORF%20type%3A5prime_partial%20len%3A136%20%28%2B%29%2Cscore%3D38.32%2Clcl%7CNW_004797375.1_prot_XP_012936371.1_7391%7C100.000%7C1.29e-97%2CMH2%7CPF03166.14%7C3.5e-47%2CIRF-3%7CPF10401.9%7C0.038
LSTA.21543.3	transdecoder	exon	1	6630	.	+	.	ID=LSTA.21543.3.p1.exon1;Parent=LSTA.21543.3.p1
LSTA.21543.3	transdecoder	CDS	2	409	.	+	0	ID=cds.LSTA.21543.3.p1;Parent=LSTA.21543.3.p1
LSTA.21543.3	transdecoder	three_prime_UTR	410	6630	.	+	.	ID=LSTA.21543.3.p1.utr3p1;Parent=LSTA.21543.3.p1
LSTA.21543.4	transdecoder	gene	1	6630	.	+	.	ID=GENE.LSTA.21543.4~~LSTA.21543.4.p1;Name=ORF%20type%3A5prime_partial%20len%3A136%20%28%2B%29%2Cscore%3D38.32%2Clcl%7CNW_004797375.1_prot_XP_012936371.1_7391%7C100.000%7C1.29e-97%2CMH2%7CPF03166.14%7C3.5e-47%2CIRF-3%7CPF10401.9%7C0.038
LSTA.21543.4	transdecoder	mRNA	1	6630	.	+	.	ID=LSTA.21543.4.p1;Parent=GENE.LSTA.21543.4~~LSTA.21543.4.p1;Name=ORF%20type%3A5prime_partial%20len%3A136%20%28%2B%29%2Cscore%3D38.32%2Clcl%7CNW_004797375.1_prot_XP_012936371.1_7391%7C100.000%7C1.29e-97%2CMH2%7CPF03166.14%7C3.5e-47%2CIRF-3%7CPF10401.9%7C0.038
LSTA.21543.4	transdecoder	exon	1	6630	.	+	.	ID=LSTA.21543.4.p1.exon1;Parent=LSTA.21543.4.p1
LSTA.21543.4	transdecoder	CDS	2	409	.	+	0	ID=cds.LSTA.21543.4.p1;Parent=LSTA.21543.4.p1
LSTA.21543.4	transdecoder	three_prime_UTR	410	6630	.	+	.	ID=LSTA.21543.4.p1.utr3p1;Parent=LSTA.21543.4.p1
LSTA.21543.5	transdecoder	gene	1	6630	.	+	.	ID=GENE.LSTA.21543.5~~LSTA.21543.5.p1;Name=ORF%20type%3A5prime_partial%20len%3A136%20%28%2B%29%2Cscore%3D38.32%2Clcl%7CNW_004797375.1_prot_XP_012936371.1_7391%7C100.000%7C1.29e-97%2CMH2%7CPF03166.14%7C3.5e-47%2CIRF-3%7CPF10401.9%7C0.038
LSTA.21543.5	transdecoder	mRNA	1	6630	.	+	.	ID=LSTA.21543.5.p1;Parent=GENE.LSTA.21543.5~~LSTA.21543.5.p1;Name=ORF%20type%3A5prime_partial%20len%3A136%20%28%2B%29%2Cscore%3D38.32%2Clcl%7CNW_004797375.1_prot_XP_012936371.1_7391%7C100.000%7C1.29e-97%2CMH2%7CPF03166.14%7C3.5e-47%2CIRF-3%7CPF10401.9%7C0.038
LSTA.21543.5	transdecoder	exon	1	6630	.	+	.	ID=LSTA.21543.5.p1.exon1;Parent=LSTA.21543.5.p1
LSTA.21543.5	transdecoder	CDS	2	409	.	+	0	ID=cds.LSTA.21543.5.p1;Parent=LSTA.21543.5.p1
LSTA.21543.5	transdecoder	three_prime_UTR	410	6630	.	+	.	ID=LSTA.21543.5.p1.utr3p1;Parent=LSTA.21543.5.p1
LSTA.21543.6	transdecoder	gene	1	6630	.	+	.	ID=GENE.LSTA.21543.6~~LSTA.21543.6.p1;Name=ORF%20type%3A5prime_partial%20len%3A136%20%28%2B%29%2Cscore%3D38.32%2Clcl%7CNW_004797375.1_prot_XP_012936371.1_7391%7C100.000%7C1.29e-97%2CMH2%7CPF03166.14%7C3.5e-47%2CIRF-3%7CPF10401.9%7C0.038
LSTA.21543.6	transdecoder	mRNA	1	6630	.	+	.	ID=LSTA.21543.6.p1;Parent=GENE.LSTA.21543.6~~LSTA.21543.6.p1;Name=ORF%20type%3A5prime_partial%20len%3A136%20%28%2B%29%2Cscore%3D38.32%2Clcl%7CNW_004797375.1_prot_XP_012936371.1_7391%7C100.000%7C1.29e-97%2CMH2%7CPF03166.14%7C3.5e-47%2CIRF-3%7CPF10401.9%7C0.038
LSTA.21543.6	transdecoder	exon	1	6630	.	+	.	ID=LSTA.21543.6.p1.exon1;Parent=LSTA.21543.6.p1
LSTA.21543.6	transdecoder	CDS	2	409	.	+	0	ID=cds.LSTA.21543.6.p1;Parent=LSTA.21543.6.p1
LSTA.21543.6	transdecoder	three_prime_UTR	410	6630	.	+	.	ID=LSTA.21543.6.p1.utr3p1;Parent=LSTA.21543.6.p1
LSTA.21543.7	transdecoder	gene	1	6630	.	+	.	ID=GENE.LSTA.21543.7~~LSTA.21543.7.p1;Name=ORF%20type%3A5prime_partial%20len%3A136%20%28%2B%29%2Cscore%3D38.32%2Clcl%7CNW_004797375.1_prot_XP_012936371.1_7391%7C100.000%7C1.29e-97%2CMH2%7CPF03166.14%7C3.5e-47%2CIRF-3%7CPF10401.9%7C0.038
LSTA.21543.7	transdecoder	mRNA	1	6630	.	+	.	ID=LSTA.21543.7.p1;Parent=GENE.LSTA.21543.7~~LSTA.21543.7.p1;Name=ORF%20type%3A5prime_partial%20len%3A136%20%28%2B%29%2Cscore%3D38.32%2Clcl%7CNW_004797375.1_prot_XP_012936371.1_7391%7C100.000%7C1.29e-97%2CMH2%7CPF03166.14%7C3.5e-47%2CIRF-3%7CPF10401.9%7C0.038
LSTA.21543.7	transdecoder	exon	1	6630	.	+	.	ID=LSTA.21543.7.p1.exon1;Parent=LSTA.21543.7.p1
LSTA.21543.7	transdecoder	CDS	2	409	.	+	0	ID=cds.LSTA.21543.7.p1;Parent=LSTA.21543.7.p1
LSTA.21543.7	transdecoder	three_prime_UTR	410	6630	.	+	.	ID=LSTA.21543.7.p1.utr3p1;Parent=LSTA.21543.7.p1
LSTA.21543.8	transdecoder	gene	1	6630	.	+	.	ID=GENE.LSTA.21543.8~~LSTA.21543.8.p1;Name=ORF%20type%3A5prime_partial%20len%3A136%20%28%2B%29%2Cscore%3D38.32%2Clcl%7CNW_004797375.1_prot_XP_012936371.1_7391%7C100.000%7C1.29e-97%2CMH2%7CPF03166.14%7C3.5e-47%2CIRF-3%7CPF10401.9%7C0.038
LSTA.21543.8	transdecoder	mRNA	1	6630	.	+	.	ID=LSTA.21543.8.p1;Parent=GENE.LSTA.21543.8~~LSTA.21543.8.p1;Name=ORF%20type%3A5prime_partial%20len%3A136%20%28%2B%29%2Cscore%3D38.32%2Clcl%7CNW_004797375.1_prot_XP_012936371.1_7391%7C100.000%7C1.29e-97%2CMH2%7CPF03166.14%7C3.5e-47%2CIRF-3%7CPF10401.9%7C0.038
LSTA.21543.8	transdecoder	exon	1	6630	.	+	.	ID=LSTA.21543.8.p1.exon1;Parent=LSTA.21543.8.p1
LSTA.21543.8	transdecoder	CDS	2	409	.	+	0	ID=cds.LSTA.21543.8.p1;Parent=LSTA.21543.8.p1
LSTA.21543.8	transdecoder	three_prime_UTR	410	6630	.	+	.	ID=LSTA.21543.8.p1.utr3p1;Parent=LSTA.21543.8.p1
LSTA.21543.9	transdecoder	gene	1	6630	.	+	.	ID=GENE.LSTA.21543.9~~LSTA.21543.9.p1;Name=ORF%20type%3A5prime_partial%20len%3A136%20%28%2B%29%2Cscore%3D38.32%2Clcl%7CNW_004797375.1_prot_XP_012936371.1_7391%7C100.000%7C1.29e-97%2CMH2%7CPF03166.14%7C3.5e-47%2CIRF-3%7CPF10401.9%7C0.038
LSTA.21543.9	transdecoder	mRNA	1	6630	.	+	.	ID=LSTA.21543.9.p1;Parent=GENE.LSTA.21543.9~~LSTA.21543.9.p1;Name=ORF%20type%3A5prime_partial%20len%3A136%20%28%2B%29%2Cscore%3D38.32%2Clcl%7CNW_004797375.1_prot_XP_012936371.1_7391%7C100.000%7C1.29e-97%2CMH2%7CPF03166.14%7C3.5e-47%2CIRF-3%7CPF10401.9%7C0.038
LSTA.21543.9	transdecoder	exon	1	6630	.	+	.	ID=LSTA.21543.9.p1.exon1;Parent=LSTA.21543.9.p1
LSTA.21543.9	transdecoder	CDS	2	409	.	+	0	ID=cds.LSTA.21543.9.p1;Parent=LSTA.21543.9.p1
LSTA.21543.9	transdecoder	three_prime_UTR	410	6630	.	+	.	ID=LSTA.21543.9.p1.utr3p1;Parent=LSTA.21543.9.p1
LSTA.21545.1	transdecoder	gene	1	2028	.	+	.	ID=GENE.LSTA.21545.1~~LSTA.21545.1.p1;Name=ORF%20type%3A3prime_partial%20len%3A311%20%28%2B%29%2Cscore%3D51.72%2Clcl%7CNW_011935310.1_prot_XP_011428784.1_9269%7C42.244%7C1.91e-71%2Crve%7CPF00665.26%7C2.7e-17%2Crve_3%7CPF13683.6%7C0.043%2Crve_3%7CPF13683.6%7C1e%2B04
LSTA.21545.1	transdecoder	mRNA	1	2028	.	+	.	ID=LSTA.21545.1.p1;Parent=GENE.LSTA.21545.1~~LSTA.21545.1.p1;Name=ORF%20type%3A3prime_partial%20len%3A311%20%28%2B%29%2Cscore%3D51.72%2Clcl%7CNW_011935310.1_prot_XP_011428784.1_9269%7C42.244%7C1.91e-71%2Crve%7CPF00665.26%7C2.7e-17%2Crve_3%7CPF13683.6%7C0.043%2Crve_3%7CPF13683.6%7C1e%2B04
LSTA.21545.1	transdecoder	five_prime_UTR	1	1096	.	+	.	ID=LSTA.21545.1.p1.utr5p1;Parent=LSTA.21545.1.p1
LSTA.21545.1	transdecoder	exon	1	2028	.	+	.	ID=LSTA.21545.1.p1.exon1;Parent=LSTA.21545.1.p1
LSTA.21545.1	transdecoder	CDS	1097	2026	.	+	0	ID=cds.LSTA.21545.1.p1;Parent=LSTA.21545.1.p1
LSTA.21545.1	transdecoder	gene	1	2028	.	+	.	ID=GENE.LSTA.21545.1~~LSTA.21545.1.p2;Name=ORF%20type%3A5prime_partial%20len%3A284%20%28%2B%29%2Cscore%3D39.50%2Clcl%7CNW_011936013.1_prot_XP_019926200.1_18728%7C52.574%7C2.51e-89%2CRT_RNaseH_2%7CPF17919.1%7C4.4e-34%2CRT_RNaseH%7CPF17917.1%7C3.2e-30
LSTA.21545.1	transdecoder	mRNA	1	2028	.	+	.	ID=LSTA.21545.1.p2;Parent=GENE.LSTA.21545.1~~LSTA.21545.1.p2;Name=ORF%20type%3A5prime_partial%20len%3A284%20%28%2B%29%2Cscore%3D39.50%2Clcl%7CNW_011936013.1_prot_XP_019926200.1_18728%7C52.574%7C2.51e-89%2CRT_RNaseH_2%7CPF17919.1%7C4.4e-34%2CRT_RNaseH%7CPF17917.1%7C3.2e-30
LSTA.21545.1	transdecoder	exon	1	2028	.	+	.	ID=LSTA.21545.1.p2.exon1;Parent=LSTA.21545.1.p2
LSTA.21545.1	transdecoder	CDS	2	853	.	+	0	ID=cds.LSTA.21545.1.p2;Parent=LSTA.21545.1.p2
LSTA.21545.1	transdecoder	three_prime_UTR	854	2028	.	+	.	ID=LSTA.21545.1.p2.utr3p1;Parent=LSTA.21545.1.p2
# refined start codon: 2 -> 23 (score: 4.426)
LSTA.21546.1	transdecoder	gene	1	1350	.	+	.	ID=GENE.LSTA.21546.1~~LSTA.21546.1.p1;Name=ORF%20type%3Acomplete%20len%3A122%20%28%2B%29%2Cscore%3D7.10%2Clcl%7CNW_013343340.1_prot_XP_013081268.1_18385%7C86.842%7C1.00e-60%2CSNARE%7CPF05739.19%7C0.0016%2COrf78%7CPF06024.12%7C2.7
LSTA.21546.1	transdecoder	mRNA	1	1350	.	+	.	ID=LSTA.21546.1.p1;Parent=GENE.LSTA.21546.1~~LSTA.21546.1.p1;Name=ORF%20type%3Acomplete%20len%3A122%20%28%2B%29%2Cscore%3D7.10%2Clcl%7CNW_013343340.1_prot_XP_013081268.1_18385%7C86.842%7C1.00e-60%2CSNARE%7CPF05739.19%7C0.0016%2COrf78%7CPF06024.12%7C2.7
LSTA.21546.1	transdecoder	five_prime_UTR	1	22	.	+	.	ID=LSTA.21546.1.p1.utr5p1;Parent=LSTA.21546.1.p1
LSTA.21546.1	transdecoder	exon	1	1350	.	+	.	ID=LSTA.21546.1.p1.exon1;Parent=LSTA.21546.1.p1
LSTA.21546.1	transdecoder	CDS	23	367	.	+	0	ID=cds.LSTA.21546.1.p1;Parent=LSTA.21546.1.p1
LSTA.21546.1	transdecoder	three_prime_UTR	368	1350	.	+	.	ID=LSTA.21546.1.p1.utr3p1;Parent=LSTA.21546.1.p1
LSTA.21549.1	transdecoder	gene	1	640	.	+	.	ID=GENE.LSTA.21549.1~~LSTA.21549.1.p1;Name=ORF%20type%3A5prime_partial%20len%3A136%20%28%2B%29%2Cscore%3D39.95%2Clcl%7CNW_013419703.1_prot_XP_013086641.1_23187%7C77.778%7C7.67e-70%2CRasGAP%7CPF00616.19%7C0.042%2CRasGAP%7CPF00616.19%7C1.4e-16
LSTA.21549.1	transdecoder	mRNA	1	640	.	+	.	ID=LSTA.21549.1.p1;Parent=GENE.LSTA.21549.1~~LSTA.21549.1.p1;Name=ORF%20type%3A5prime_partial%20len%3A136%20%28%2B%29%2Cscore%3D39.95%2Clcl%7CNW_013419703.1_prot_XP_013086641.1_23187%7C77.778%7C7.67e-70%2CRasGAP%7CPF00616.19%7C0.042%2CRasGAP%7CPF00616.19%7C1.4e-16
LSTA.21549.1	transdecoder	exon	1	640	.	+	.	ID=LSTA.21549.1.p1.exon1;Parent=LSTA.21549.1.p1
LSTA.21549.1	transdecoder	CDS	3	410	.	+	0	ID=cds.LSTA.21549.1.p1;Parent=LSTA.21549.1.p1
LSTA.21549.1	transdecoder	three_prime_UTR	411	640	.	+	.	ID=LSTA.21549.1.p1.utr3p1;Parent=LSTA.21549.1.p1
LSTA.2155.2	transdecoder	gene	1	324	.	-	.	ID=GENE.LSTA.2155.2~~LSTA.2155.2.p1;Name=ORF%20type%3A5prime_partial%20len%3A102%20%28-%29%2Cscore%3D6.74
LSTA.2155.2	transdecoder	mRNA	1	324	.	-	.	ID=LSTA.2155.2.p1;Parent=GENE.LSTA.2155.2~~LSTA.2155.2.p1;Name=ORF%20type%3A5prime_partial%20len%3A102%20%28-%29%2Cscore%3D6.74
LSTA.2155.2	transdecoder	exon	1	324	.	-	.	ID=LSTA.2155.2.p1.exon1;Parent=LSTA.2155.2.p1
LSTA.2155.2	transdecoder	CDS	19	324	.	-	0	ID=cds.LSTA.2155.2.p1;Parent=LSTA.2155.2.p1
LSTA.2155.2	transdecoder	three_prime_UTR	1	18	.	-	.	ID=LSTA.2155.2.p1.utr3p1;Parent=LSTA.2155.2.p1
LSTA.21550.1	transdecoder	gene	1	8117	.	+	.	ID=GENE.LSTA.21550.1~~LSTA.21550.1.p1;Name=ORF%20type%3Acomplete%20len%3A1085%20%28%2B%29%2Cscore%3D399.35%2Clcl%7CNW_013419703.1_prot_XP_013086641.1_23187%7C62.096%7C0.0%2CDUF3498%7CPF12004.8%7C1.8e%2B04%2CDUF3498%7CPF12004.8%7C1.8e%2B04%2CDUF3498%7CPF12004.8%7C1.8e%2B04%2CDUF3498%7CPF12004.8%7C1.1e-36%2CXLF%7CPF09302.11%7C1.7%2CGolgin_A5%7CPF09787.9%7C18
LSTA.21550.1	transdecoder	mRNA	1	8117	.	+	.	ID=LSTA.21550.1.p1;Parent=GENE.LSTA.21550.1~~LSTA.21550.1.p1;Name=ORF%20type%3Acomplete%20len%3A1085%20%28%2B%29%2Cscore%3D399.35%2Clcl%7CNW_013419703.1_prot_XP_013086641.1_23187%7C62.096%7C0.0%2CDUF3498%7CPF12004.8%7C1.8e%2B04%2CDUF3498%7CPF12004.8%7C1.8e%2B04%2CDUF3498%7CPF12004.8%7C1.8e%2B04%2CDUF3498%7CPF12004.8%7C1.1e-36%2CXLF%7CPF09302.11%7C1.7%2CGolgin_A5%7CPF09787.9%7C18
LSTA.21550.1	transdecoder	five_prime_UTR	1	193	.	+	.	ID=LSTA.21550.1.p1.utr5p1;Parent=LSTA.21550.1.p1
LSTA.21550.1	transdecoder	exon	1	8117	.	+	.	ID=LSTA.21550.1.p1.exon1;Parent=LSTA.21550.1.p1
LSTA.21550.1	transdecoder	CDS	194	3448	.	+	0	ID=cds.LSTA.21550.1.p1;Parent=LSTA.21550.1.p1
LSTA.21550.1	transdecoder	three_prime_UTR	3449	8117	.	+	.	ID=LSTA.21550.1.p1.utr3p1;Parent=LSTA.21550.1.p1
LSTA.21550.2	transdecoder	gene	1	8282	.	+	.	ID=GENE.LSTA.21550.2~~LSTA.21550.2.p1;Name=ORF%20type%3Acomplete%20len%3A1140%20%28%2B%29%2Cscore%3D413.25%2Clcl%7CNW_013419703.1_prot_XP_013086641.1_23187%7C64.416%7C0.0%2CDUF3498%7CPF12004.8%7C5.1e%2B03%2CDUF3498%7CPF12004.8%7C1.8e%2B04%2CDUF3498%7CPF12004.8%7C1.8e%2B04%2CDUF3498%7CPF12004.8%7C1.2e-40%2CGolgin_A5%7CPF09787.9%7C1.4%2CXLF%7CPF09302.11%7C1.8
LSTA.21550.2	transdecoder	mRNA	1	8282	.	+	.	ID=LSTA.21550.2.p1;Parent=GENE.LSTA.21550.2~~LSTA.21550.2.p1;Name=ORF%20type%3Acomplete%20len%3A1140%20%28%2B%29%2Cscore%3D413.25%2Clcl%7CNW_013419703.1_prot_XP_013086641.1_23187%7C64.416%7C0.0%2CDUF3498%7CPF12004.8%7C5.1e%2B03%2CDUF3498%7CPF12004.8%7C1.8e%2B04%2CDUF3498%7CPF12004.8%7C1.8e%2B04%2CDUF3498%7CPF12004.8%7C1.2e-40%2CGolgin_A5%7CPF09787.9%7C1.4%2CXLF%7CPF09302.11%7C1.8
LSTA.21550.2	transdecoder	five_prime_UTR	1	193	.	+	.	ID=LSTA.21550.2.p1.utr5p1;Parent=LSTA.21550.2.p1
LSTA.21550.2	transdecoder	exon	1	8282	.	+	.	ID=LSTA.21550.2.p1.exon1;Parent=LSTA.21550.2.p1
LSTA.21550.2	transdecoder	CDS	194	3613	.	+	0	ID=cds.LSTA.21550.2.p1;Parent=LSTA.21550.2.p1
LSTA.21550.2	transdecoder	three_prime_UTR	3614	8282	.	+	.	ID=LSTA.21550.2.p1.utr3p1;Parent=LSTA.21550.2.p1
LSTA.21550.3	transdecoder	gene	1	7850	.	+	.	ID=GENE.LSTA.21550.3~~LSTA.21550.3.p1;Name=ORF%20type%3Acomplete%20len%3A996%20%28%2B%29%2Cscore%3D371.89%2Clcl%7CNW_013419703.1_prot_XP_013086642.1_23184%7C63.533%7C0.0%2CDUF3498%7CPF12004.8%7C5.5e%2B02%2CDUF3498%7CPF12004.8%7C1.8e%2B04%2CDUF3498%7CPF12004.8%7C1.8e%2B04%2CDUF3498%7CPF12004.8%7C4.2e-40%2CXLF%7CPF09302.11%7C1.5%2CGolgin_A5%7CPF09787.9%7C20
LSTA.21550.3	transdecoder	mRNA	1	7850	.	+	.	ID=LSTA.21550.3.p1;Parent=GENE.LSTA.21550.3~~LSTA.21550.3.p1;Name=ORF%20type%3Acomplete%20len%3A996%20%28%2B%29%2Cscore%3D371.89%2Clcl%7CNW_013419703.1_prot_XP_013086642.1_23184%7C63.533%7C0.0%2CDUF3498%7CPF12004.8%7C5.5e%2B02%2CDUF3498%7CPF12004.8%7C1.8e%2B04%2CDUF3498%7CPF12004.8%7C1.8e%2B04%2CDUF3498%7CPF12004.8%7C4.2e-40%2CXLF%7CPF09302.11%7C1.5%2CGolgin_A5%7CPF09787.9%7C20
LSTA.21550.3	transdecoder	five_prime_UTR	1	193	.	+	.	ID=LSTA.21550.3.p1.utr5p1;Parent=LSTA.21550.3.p1
LSTA.21550.3	transdecoder	exon	1	7850	.	+	.	ID=LSTA.21550.3.p1.exon1;Parent=LSTA.21550.3.p1
LSTA.21550.3	transdecoder	CDS	194	3181	.	+	0	ID=cds.LSTA.21550.3.p1;Parent=LSTA.21550.3.p1
LSTA.21550.3	transdecoder	three_prime_UTR	3182	7850	.	+	.	ID=LSTA.21550.3.p1.utr3p1;Parent=LSTA.21550.3.p1
LSTA.21552.1	transdecoder	gene	1	1992	.	+	.	ID=GENE.LSTA.21552.1~~LSTA.21552.1.p1;Name=ORF%20type%3Ainternal%20len%3A664%20%28%2B%29%2Cscore%3D166.10%2Clcl%7CNW_013337921.1_prot_XP_013081018.1_18168%7C71.068%7C0.0%2CPkinase_Tyr%7CPF07714.17%7C4.9e-90%2CPkinase%7CPF00069.25%7C1.2e-39%2CGF_recep_IV%7CPF14843.6%7C0.003%2CGF_recep_IV%7CPF14843.6%7C0.0032%2CKinase-like%7CPF14531.6%7C4.1e-05%2CKdo%7CPF06293.14%7C0.00023%2CFurin-like%7CPF00757.20%7C0.13%2CFurin-like%7CPF00757.20%7C0.00072%2CFurin-like%7CPF00757.20%7C6.5e%2B03%2CAPH%7CPF01636.23%7C0.0022%2CHaspin_kinase%7CPF12330.8%7C0.061%2CTMEM154%7CPF15102.6%7C0.18%2CMid2%7CPF04478.12%7C0.28%2CPkinase_fungal%7CPF17667.1%7C0.26%2CDUF4051%7CPF13260.6%7C7.9%2CDUF4051%7CPF13260.6%7C2e%2B02%2CDUF4051%7CPF13260.6%7C3.3e%2B03
LSTA.21552.1	transdecoder	mRNA	1	1992	.	+	.	ID=LSTA.21552.1.p1;Parent=GENE.LSTA.21552.1~~LSTA.21552.1.p1;Name=ORF%20type%3Ainternal%20len%3A664%20%28%2B%29%2Cscore%3D166.10%2Clcl%7CNW_013337921.1_prot_XP_013081018.1_18168%7C71.068%7C0.0%2CPkinase_Tyr%7CPF07714.17%7C4.9e-90%2CPkinase%7CPF00069.25%7C1.2e-39%2CGF_recep_IV%7CPF14843.6%7C0.003%2CGF_recep_IV%7CPF14843.6%7C0.0032%2CKinase-like%7CPF14531.6%7C4.1e-05%2CKdo%7CPF06293.14%7C0.00023%2CFurin-like%7CPF00757.20%7C0.13%2CFurin-like%7CPF00757.20%7C0.00072%2CFurin-like%7CPF00757.20%7C6.5e%2B03%2CAPH%7CPF01636.23%7C0.0022%2CHaspin_kinase%7CPF12330.8%7C0.061%2CTMEM154%7CPF15102.6%7C0.18%2CMid2%7CPF04478.12%7C0.28%2CPkinase_fungal%7CPF17667.1%7C0.26%2CDUF4051%7CPF13260.6%7C7.9%2CDUF4051%7CPF13260.6%7C2e%2B02%2CDUF4051%7CPF13260.6%7C3.3e%2B03
LSTA.21552.1	transdecoder	exon	1	1992	.	+	.	ID=LSTA.21552.1.p1.exon1;Parent=LSTA.21552.1.p1
LSTA.21552.1	transdecoder	CDS	3	1991	.	+	0	ID=cds.LSTA.21552.1.p1;Parent=LSTA.21552.1.p1
LSTA.21553.1	transdecoder	gene	1	7860	.	+	.	ID=GENE.LSTA.21553.1~~LSTA.21553.1.p1;Name=ORF%20type%3A5prime_partial%20len%3A200%20%28%2B%29%2Cscore%3D52.20%2Clcl%7CNW_013337921.1_prot_XP_013081018.1_18168%7C57.286%7C1.87e-62
LSTA.21553.1	transdecoder	mRNA	1	7860	.	+	.	ID=LSTA.21553.1.p1;Parent=GENE.LSTA.21553.1~~LSTA.21553.1.p1;Name=ORF%20type%3A5prime_partial%20len%3A200%20%28%2B%29%2Cscore%3D52.20%2Clcl%7CNW_013337921.1_prot_XP_013081018.1_18168%7C57.286%7C1.87e-62
LSTA.21553.1	transdecoder	exon	1	7860	.	+	.	ID=LSTA.21553.1.p1.exon1;Parent=LSTA.21553.1.p1
LSTA.21553.1	transdecoder	CDS	1	600	.	+	0	ID=cds.LSTA.21553.1.p1;Parent=LSTA.21553.1.p1
LSTA.21553.1	transdecoder	three_prime_UTR	601	7860	.	+	.	ID=LSTA.21553.1.p1.utr3p1;Parent=LSTA.21553.1.p1
# refined start codon: 1 -> 298 (score: 0.466)
LSTA.21555.1	transdecoder	gene	1	2061	.	+	.	ID=GENE.LSTA.21555.1~~LSTA.21555.1.p1;Name=ORF%20type%3A3prime_partial%20len%3A688%20%28%2B%29%2Cscore%3D178.70%2Clcl%7CNC_037603.1_prot_XP_025080291.1_38924%7C74.493%7C0.0%2CImportin_rep_4%7CPF18808.1%7C42%2CImportin_rep_4%7CPF18808.1%7C2e-29%2CImportin_rep_4%7CPF18808.1%7C1.1e%2B04%2CImportin_rep_4%7CPF18808.1%7C6.2e%2B03%2CImportin_rep_4%7CPF18808.1%7C1.7e%2B03%2CImportin_rep_4%7CPF18808.1%7C8e%2B03%2CImportin_rep_4%7CPF18808.1%7C6.6e%2B02%2CHEAT_2%7CPF13646.6%7C8.1e%2B03%2CHEAT_2%7CPF13646.6%7C2.9e-07%2CHEAT_2%7CPF13646.6%7C2.6e-06%2CHEAT_2%7CPF13646.6%7C1.2e%2B03%2CHEAT_2%7CPF13646.6%7C1.8e%2B02%2CHEAT_2%7CPF13646.6%7C2.2e%2B03%2CHEAT_EZ%7CPF13513.6%7C6.2e%2B03%2CHEAT_EZ%7CPF13513.6%7C1.3e-07%2CHEAT_EZ%7CPF13513.6%7C64%2CHEAT_EZ%7CPF13513.6%7C14%2CHEAT_EZ%7CPF13513.6%7C8.6e%2B03%2CHEAT_EZ%7CPF13513.6%7C9.2e%2B02%2CHEAT_EZ%7CPF13513.6%7C6e%2B02%2CVac14_Fab1_bd%7CPF12755.7%7C6.7e%2B03%2CVac14_Fab1_bd%7CPF12755.7%7C1.6e%2B02%2CVac14_Fab1_bd%7CPF12755.7%7C4.8e-05%2CVac14_Fab1_bd%7CPF12755.7%7C6.7%2CVac14_Fab1_bd%7CPF12755.7%7C48%2CVac14_Fab1_bd%7CPF12755.7%7C7.5e%2B03%2CVac14_Fab1_bd%7CPF12755.7%7C53%2CVac14_Fab1_bd%7CPF12755.7%7C5.5e%2B03%2CVac14_Fab1_bd%7CPF12755.7%7C9.9e%2B02%2CImportin_rep_6%7CPF18829.1%7C3.1e%2B03%2CImportin_rep_6%7CPF18829.1%7C2.9e%2B02%2CImportin_rep_6%7CPF18829.1%7C1.8e-09%2CHEAT%7CPF02985.22%7C5.3e%2B03%2CHEAT%7CPF02985.22%7C2.9%2CHEAT%7CPF02985.22%7C9.5e-05%2CHEAT%7CPF02985.22%7C1.3e%2B02%2CHEAT%7CPF02985.22%7C7.2e%2B02%2CAdaptin_N%7CPF01602.20%7C2.6e%2B02%2CAdaptin_N%7CPF01602.20%7C1e%2B03%2CAdaptin_N%7CPF01602.20%7C0.00014%2CCnd1%7CPF12717.7%7C5.7e%2B03%2CCnd1%7CPF12717.7%7C0.0032%2CDUF3385%7CPF11865.8%7C2.2e%2B02%2CDUF3385%7CPF11865.8%7C3%2CDUF3385%7CPF11865.8%7C81%2CDUF3385%7CPF11865.8%7C2.1e%2B02%2CDUF3385%7CPF11865.8%7C4.3e%2B02%2CArm%7CPF00514.23%7C7.2%2CArm%7CPF00514.23%7C10%2CArm%7CPF00514.23%7C1e%2B04%2CTAF6_C%7CPF07571.13%7C6.4e%2B03%2CTAF6_C%7CPF07571.13%7C0.14%2CTAF6_C%7CPF07571.13%7C6.9e%2B03%2CSec7_N%7CPF12783.7%7C0.28%2CSec7_N%7CPF12783.7%7C4.3e%2B03%2CSec7_N%7CPF12783.7%7C2.5e%2B02%2CSec7_N%7CPF12783.7%7C9e%2B03%2CSec7_N%7CPF12783.7%7C8e%2B02%2CBP28CT%7CPF08146.12%7C6.8%2CBP28CT%7CPF08146.12%7C95%2CBP28CT%7CPF08146.12%7C1.4e%2B02%2CBLM10_mid%7CPF16507.5%7C0.13%2CHEAT_PBS%7CPF03130.16%7C2.6%2CHEAT_PBS%7CPF03130.16%7C2.4e%2B03%2CDUF1877%7CPF08974.10%7C6e%2B03%2CDUF1877%7CPF08974.10%7C4.5e%2B02%2CDUF1877%7CPF08974.10%7C0.55
LSTA.21555.1	transdecoder	mRNA	1	2061	.	+	.	ID=LSTA.21555.1.p1;Parent=GENE.LSTA.21555.1~~LSTA.21555.1.p1;Name=ORF%20type%3A3prime_partial%20len%3A688%20%28%2B%29%2Cscore%3D178.70%2Clcl%7CNC_037603.1_prot_XP_025080291.1_38924%7C74.493%7C0.0%2CImportin_rep_4%7CPF18808.1%7C42%2CImportin_rep_4%7CPF18808.1%7C2e-29%2CImportin_rep_4%7CPF18808.1%7C1.1e%2B04%2CImportin_rep_4%7CPF18808.1%7C6.2e%2B03%2CImportin_rep_4%7CPF18808.1%7C1.7e%2B03%2CImportin_rep_4%7CPF18808.1%7C8e%2B03%2CImportin_rep_4%7CPF18808.1%7C6.6e%2B02%2CHEAT_2%7CPF13646.6%7C8.1e%2B03%2CHEAT_2%7CPF13646.6%7C2.9e-07%2CHEAT_2%7CPF13646.6%7C2.6e-06%2CHEAT_2%7CPF13646.6%7C1.2e%2B03%2CHEAT_2%7CPF13646.6%7C1.8e%2B02%2CHEAT_2%7CPF13646.6%7C2.2e%2B03%2CHEAT_EZ%7CPF13513.6%7C6.2e%2B03%2CHEAT_EZ%7CPF13513.6%7C1.3e-07%2CHEAT_EZ%7CPF13513.6%7C64%2CHEAT_EZ%7CPF13513.6%7C14%2CHEAT_EZ%7CPF13513.6%7C8.6e%2B03%2CHEAT_EZ%7CPF13513.6%7C9.2e%2B02%2CHEAT_EZ%7CPF13513.6%7C6e%2B02%2CVac14_Fab1_bd%7CPF12755.7%7C6.7e%2B03%2CVac14_Fab1_bd%7CPF12755.7%7C1.6e%2B02%2CVac14_Fab1_bd%7CPF12755.7%7C4.8e-05%2CVac14_Fab1_bd%7CPF12755.7%7C6.7%2CVac14_Fab1_bd%7CPF12755.7%7C48%2CVac14_Fab1_bd%7CPF12755.7%7C7.5e%2B03%2CVac14_Fab1_bd%7CPF12755.7%7C53%2CVac14_Fab1_bd%7CPF12755.7%7C5.5e%2B03%2CVac14_Fab1_bd%7CPF12755.7%7C9.9e%2B02%2CImportin_rep_6%7CPF18829.1%7C3.1e%2B03%2CImportin_rep_6%7CPF18829.1%7C2.9e%2B02%2CImportin_rep_6%7CPF18829.1%7C1.8e-09%2CHEAT%7CPF02985.22%7C5.3e%2B03%2CHEAT%7CPF02985.22%7C2.9%2CHEAT%7CPF02985.22%7C9.5e-05%2CHEAT%7CPF02985.22%7C1.3e%2B02%2CHEAT%7CPF02985.22%7C7.2e%2B02%2CAdaptin_N%7CPF01602.20%7C2.6e%2B02%2CAdaptin_N%7CPF01602.20%7C1e%2B03%2CAdaptin_N%7CPF01602.20%7C0.00014%2CCnd1%7CPF12717.7%7C5.7e%2B03%2CCnd1%7CPF12717.7%7C0.0032%2CDUF3385%7CPF11865.8%7C2.2e%2B02%2CDUF3385%7CPF11865.8%7C3%2CDUF3385%7CPF11865.8%7C81%2CDUF3385%7CPF11865.8%7C2.1e%2B02%2CDUF3385%7CPF11865.8%7C4.3e%2B02%2CArm%7CPF00514.23%7C7.2%2CArm%7CPF00514.23%7C10%2CArm%7CPF00514.23%7C1e%2B04%2CTAF6_C%7CPF07571.13%7C6.4e%2B03%2CTAF6_C%7CPF07571.13%7C0.14%2CTAF6_C%7CPF07571.13%7C6.9e%2B03%2CSec7_N%7CPF12783.7%7C0.28%2CSec7_N%7CPF12783.7%7C4.3e%2B03%2CSec7_N%7CPF12783.7%7C2.5e%2B02%2CSec7_N%7CPF12783.7%7C9e%2B03%2CSec7_N%7CPF12783.7%7C8e%2B02%2CBP28CT%7CPF08146.12%7C6.8%2CBP28CT%7CPF08146.12%7C95%2CBP28CT%7CPF08146.12%7C1.4e%2B02%2CBLM10_mid%7CPF16507.5%7C0.13%2CHEAT_PBS%7CPF03130.16%7C2.6%2CHEAT_PBS%7CPF03130.16%7C2.4e%2B03%2CDUF1877%7CPF08974.10%7C6e%2B03%2CDUF1877%7CPF08974.10%7C4.5e%2B02%2CDUF1877%7CPF08974.10%7C0.55
LSTA.21555.1	transdecoder	five_prime_UTR	1	297	.	+	.	ID=LSTA.21555.1.p1.utr5p1;Parent=LSTA.21555.1.p1
LSTA.21555.1	transdecoder	exon	1	2061	.	+	.	ID=LSTA.21555.1.p1.exon1;Parent=LSTA.21555.1.p1
LSTA.21555.1	transdecoder	CDS	298	2061	.	+	0	ID=cds.LSTA.21555.1.p1;Parent=LSTA.21555.1.p1
LSTA.21556.1	transdecoder	gene	1	710	.	+	.	ID=GENE.LSTA.21556.1~~LSTA.21556.1.p1;Name=ORF%20type%3Ainternal%20len%3A237%20%28%2B%29%2Cscore%3D54.90%2Clcl%7CNW_004798027.1_prot_XP_005109294.1_22698%7C81.277%7C8.58e-135%2CIBN_N%7CPF03810.19%7C0.00012%2CHEAT_2%7CPF13646.6%7C4.9e%2B03%2CHEAT_2%7CPF13646.6%7C0.014%2CHEAT_2%7CPF13646.6%7C62%2CHEAT_2%7CPF13646.6%7C1.8e%2B03%2CArm_2%7CPF04826.13%7C0.00015%2CAdaptin_N%7CPF01602.20%7C3.7e%2B02%2CAdaptin_N%7CPF01602.20%7C0.0061%2CMMS19_C%7CPF12460.8%7C1.9e%2B02%2CMMS19_C%7CPF12460.8%7C0.13%2CV-ATPase_H_C%7CPF11698.8%7C39%2CV-ATPase_H_C%7CPF11698.8%7C4.7%2CM11L%7CPF11099.8%7C1.8e%2B03%2CM11L%7CPF11099.8%7C0.31%2CHEAT_EZ%7CPF13513.6%7C1.6e%2B03%2CHEAT_EZ%7CPF13513.6%7C1.3e%2B03%2CHEAT_EZ%7CPF13513.6%7C21%2CHEAT_EZ%7CPF13513.6%7C8.2e%2B02
LSTA.21556.1	transdecoder	mRNA	1	710	.	+	.	ID=LSTA.21556.1.p1;Parent=GENE.LSTA.21556.1~~LSTA.21556.1.p1;Name=ORF%20type%3Ainternal%20len%3A237%20%28%2B%29%2Cscore%3D54.90%2Clcl%7CNW_004798027.1_prot_XP_005109294.1_22698%7C81.277%7C8.58e-135%2CIBN_N%7CPF03810.19%7C0.00012%2CHEAT_2%7CPF13646.6%7C4.9e%2B03%2CHEAT_2%7CPF13646.6%7C0.014%2CHEAT_2%7CPF13646.6%7C62%2CHEAT_2%7CPF13646.6%7C1.8e%2B03%2CArm_2%7CPF04826.13%7C0.00015%2CAdaptin_N%7CPF01602.20%7C3.7e%2B02%2CAdaptin_N%7CPF01602.20%7C0.0061%2CMMS19_C%7CPF12460.8%7C1.9e%2B02%2CMMS19_C%7CPF12460.8%7C0.13%2CV-ATPase_H_C%7CPF11698.8%7C39%2CV-ATPase_H_C%7CPF11698.8%7C4.7%2CM11L%7CPF11099.8%7C1.8e%2B03%2CM11L%7CPF11099.8%7C0.31%2CHEAT_EZ%7CPF13513.6%7C1.6e%2B03%2CHEAT_EZ%7CPF13513.6%7C1.3e%2B03%2CHEAT_EZ%7CPF13513.6%7C21%2CHEAT_EZ%7CPF13513.6%7C8.2e%2B02
LSTA.21556.1	transdecoder	exon	1	710	.	+	.	ID=LSTA.21556.1.p1.exon1;Parent=LSTA.21556.1.p1
LSTA.21556.1	transdecoder	CDS	3	710	.	+	0	ID=cds.LSTA.21556.1.p1;Parent=LSTA.21556.1.p1
LSTA.21558.1	transdecoder	gene	1	6571	.	+	.	ID=GENE.LSTA.21558.1~~LSTA.21558.1.p1;Name=ORF%20type%3Acomplete%20len%3A640%20%28%2B%29%2Cscore%3D174.44%2Clcl%7CNC_037603.1_prot_XP_025079935.1_39496%7C77.570%7C0.0%2CPeptidase_C2%7CPF00648.21%7C7.4e-113%2CCalpain_III%7CPF01067.22%7C1.2e-30%2CC2%7CPF00168.30%7C1.1e%2B03%2CC2%7CPF00168.30%7C6.7e-12%2CDUF1413%7CPF07205.11%7C0.78%2CDUF1413%7CPF07205.11%7C8.3e%2B02
LSTA.21558.1	transdecoder	mRNA	1	6571	.	+	.	ID=LSTA.21558.1.p1;Parent=GENE.LSTA.21558.1~~LSTA.21558.1.p1;Name=ORF%20type%3Acomplete%20len%3A640%20%28%2B%29%2Cscore%3D174.44%2Clcl%7CNC_037603.1_prot_XP_025079935.1_39496%7C77.570%7C0.0%2CPeptidase_C2%7CPF00648.21%7C7.4e-113%2CCalpain_III%7CPF01067.22%7C1.2e-30%2CC2%7CPF00168.30%7C1.1e%2B03%2CC2%7CPF00168.30%7C6.7e-12%2CDUF1413%7CPF07205.11%7C0.78%2CDUF1413%7CPF07205.11%7C8.3e%2B02
LSTA.21558.1	transdecoder	five_prime_UTR	1	102	.	+	.	ID=LSTA.21558.1.p1.utr5p1;Parent=LSTA.21558.1.p1
LSTA.21558.1	transdecoder	exon	1	6571	.	+	.	ID=LSTA.21558.1.p1.exon1;Parent=LSTA.21558.1.p1
LSTA.21558.1	transdecoder	CDS	103	2022	.	+	0	ID=cds.LSTA.21558.1.p1;Parent=LSTA.21558.1.p1
LSTA.21558.1	transdecoder	three_prime_UTR	2023	6571	.	+	.	ID=LSTA.21558.1.p1.utr3p1;Parent=LSTA.21558.1.p1
LSTA.21558.2	transdecoder	gene	1	6601	.	+	.	ID=GENE.LSTA.21558.2~~LSTA.21558.2.p1;Name=ORF%20type%3Acomplete%20len%3A640%20%28%2B%29%2Cscore%3D174.44%2Clcl%7CNC_037603.1_prot_XP_025079935.1_39496%7C77.570%7C0.0%2CPeptidase_C2%7CPF00648.21%7C7.4e-113%2CCalpain_III%7CPF01067.22%7C1.2e-30%2CC2%7CPF00168.30%7C1.1e%2B03%2CC2%7CPF00168.30%7C6.7e-12%2CDUF1413%7CPF07205.11%7C0.78%2CDUF1413%7CPF07205.11%7C8.3e%2B02
LSTA.21558.2	transdecoder	mRNA	1	6601	.	+	.	ID=LSTA.21558.2.p1;Parent=GENE.LSTA.21558.2~~LSTA.21558.2.p1;Name=ORF%20type%3Acomplete%20len%3A640%20%28%2B%29%2Cscore%3D174.44%2Clcl%7CNC_037603.1_prot_XP_025079935.1_39496%7C77.570%7C0.0%2CPeptidase_C2%7CPF00648.21%7C7.4e-113%2CCalpain_III%7CPF01067.22%7C1.2e-30%2CC2%7CPF00168.30%7C1.1e%2B03%2CC2%7CPF00168.30%7C6.7e-12%2CDUF1413%7CPF07205.11%7C0.78%2CDUF1413%7CPF07205.11%7C8.3e%2B02
LSTA.21558.2	transdecoder	five_prime_UTR	1	132	.	+	.	ID=LSTA.21558.2.p1.utr5p1;Parent=LSTA.21558.2.p1
LSTA.21558.2	transdecoder	exon	1	6601	.	+	.	ID=LSTA.21558.2.p1.exon1;Parent=LSTA.21558.2.p1
LSTA.21558.2	transdecoder	CDS	133	2052	.	+	0	ID=cds.LSTA.21558.2.p1;Parent=LSTA.21558.2.p1
LSTA.21558.2	transdecoder	three_prime_UTR	2053	6601	.	+	.	ID=LSTA.21558.2.p1.utr3p1;Parent=LSTA.21558.2.p1
LSTA.21559.1	transdecoder	gene	1	5203	.	-	.	ID=GENE.LSTA.21559.1~~LSTA.21559.1.p2;Name=ORF%20type%3A5prime_partial%20len%3A108%20%28-%29%2Cscore%3D30.95%2Clcl%7CNW_013241849.1_prot_XP_013074498.1_12409%7C69.159%7C2.07e-51%2CC2%7CPF00168.30%7C1.7e-08%2CC2%7CPF00168.30%7C1.7e%2B03
LSTA.21559.1	transdecoder	mRNA	1	5203	.	-	.	ID=LSTA.21559.1.p2;Parent=GENE.LSTA.21559.1~~LSTA.21559.1.p2;Name=ORF%20type%3A5prime_partial%20len%3A108%20%28-%29%2Cscore%3D30.95%2Clcl%7CNW_013241849.1_prot_XP_013074498.1_12409%7C69.159%7C2.07e-51%2CC2%7CPF00168.30%7C1.7e-08%2CC2%7CPF00168.30%7C1.7e%2B03
LSTA.21559.1	transdecoder	exon	1	5203	.	-	.	ID=LSTA.21559.1.p2.exon1;Parent=LSTA.21559.1.p2
LSTA.21559.1	transdecoder	CDS	4880	5203	.	-	0	ID=cds.LSTA.21559.1.p2;Parent=LSTA.21559.1.p2
LSTA.21559.1	transdecoder	three_prime_UTR	1	4879	.	-	.	ID=LSTA.21559.1.p2.utr3p1;Parent=LSTA.21559.1.p2
LSTA.21559.1	transdecoder	gene	1	5203	.	+	.	ID=GENE.LSTA.21559.1~~LSTA.21559.1.p1;Name=ORF%20type%3A5prime_partial%20len%3A124%20%28%2B%29%2Cscore%3D33.00%2Clcl%7CNW_004798027.1_prot_XP_005109294.1_22698%7C81.148%7C4.15e-62%2CImportin_rep_5%7CPF18816.1%7C7.5e-07
LSTA.21559.1	transdecoder	mRNA	1	5203	.	+	.	ID=LSTA.21559.1.p1;Parent=GENE.LSTA.21559.1~~LSTA.21559.1.p1;Name=ORF%20type%3A5prime_partial%20len%3A124%20%28%2B%29%2Cscore%3D33.00%2Clcl%7CNW_004798027.1_prot_XP_005109294.1_22698%7C81.148%7C4.15e-62%2CImportin_rep_5%7CPF18816.1%7C7.5e-07
LSTA.21559.1	transdecoder	exon	1	5203	.	+	.	ID=LSTA.21559.1.p1.exon1;Parent=LSTA.21559.1.p1
LSTA.21559.1	transdecoder	CDS	1	372	.	+	0	ID=cds.LSTA.21559.1.p1;Parent=LSTA.21559.1.p1
LSTA.21559.1	transdecoder	three_prime_UTR	373	5203	.	+	.	ID=LSTA.21559.1.p1.utr3p1;Parent=LSTA.21559.1.p1
LSTA.21559.2	transdecoder	gene	1	2028	.	+	.	ID=GENE.LSTA.21559.2~~LSTA.21559.2.p1;Name=ORF%20type%3A5prime_partial%20len%3A124%20%28%2B%29%2Cscore%3D33.00%2Clcl%7CNW_004798027.1_prot_XP_005109294.1_22698%7C81.148%7C4.15e-62%2CImportin_rep_5%7CPF18816.1%7C7.5e-07
LSTA.21559.2	transdecoder	mRNA	1	2028	.	+	.	ID=LSTA.21559.2.p1;Parent=GENE.LSTA.21559.2~~LSTA.21559.2.p1;Name=ORF%20type%3A5prime_partial%20len%3A124%20%28%2B%29%2Cscore%3D33.00%2Clcl%7CNW_004798027.1_prot_XP_005109294.1_22698%7C81.148%7C4.15e-62%2CImportin_rep_5%7CPF18816.1%7C7.5e-07
LSTA.21559.2	transdecoder	exon	1	2028	.	+	.	ID=LSTA.21559.2.p1.exon1;Parent=LSTA.21559.2.p1
LSTA.21559.2	transdecoder	CDS	1	372	.	+	0	ID=cds.LSTA.21559.2.p1;Parent=LSTA.21559.2.p1
LSTA.21559.2	transdecoder	three_prime_UTR	373	2028	.	+	.	ID=LSTA.21559.2.p1.utr3p1;Parent=LSTA.21559.2.p1
LSTA.21559.3	transdecoder	gene	1	1883	.	+	.	ID=GENE.LSTA.21559.3~~LSTA.21559.3.p1;Name=ORF%20type%3A5prime_partial%20len%3A124%20%28%2B%29%2Cscore%3D33.00%2Clcl%7CNW_004798027.1_prot_XP_005109294.1_22698%7C81.148%7C4.15e-62%2CImportin_rep_5%7CPF18816.1%7C7.5e-07
LSTA.21559.3	transdecoder	mRNA	1	1883	.	+	.	ID=LSTA.21559.3.p1;Parent=GENE.LSTA.21559.3~~LSTA.21559.3.p1;Name=ORF%20type%3A5prime_partial%20len%3A124%20%28%2B%29%2Cscore%3D33.00%2Clcl%7CNW_004798027.1_prot_XP_005109294.1_22698%7C81.148%7C4.15e-62%2CImportin_rep_5%7CPF18816.1%7C7.5e-07
LSTA.21559.3	transdecoder	exon	1	1883	.	+	.	ID=LSTA.21559.3.p1.exon1;Parent=LSTA.21559.3.p1
LSTA.21559.3	transdecoder	CDS	1	372	.	+	0	ID=cds.LSTA.21559.3.p1;Parent=LSTA.21559.3.p1
LSTA.21559.3	transdecoder	three_prime_UTR	373	1883	.	+	.	ID=LSTA.21559.3.p1.utr3p1;Parent=LSTA.21559.3.p1
LSTA.21559.4	transdecoder	gene	1	1504	.	+	.	ID=GENE.LSTA.21559.4~~LSTA.21559.4.p1;Name=ORF%20type%3A5prime_partial%20len%3A124%20%28%2B%29%2Cscore%3D33.00%2Clcl%7CNW_004798027.1_prot_XP_005109294.1_22698%7C81.148%7C4.15e-62%2CImportin_rep_5%7CPF18816.1%7C7.5e-07
LSTA.21559.4	transdecoder	mRNA	1	1504	.	+	.	ID=LSTA.21559.4.p1;Parent=GENE.LSTA.21559.4~~LSTA.21559.4.p1;Name=ORF%20type%3A5prime_partial%20len%3A124%20%28%2B%29%2Cscore%3D33.00%2Clcl%7CNW_004798027.1_prot_XP_005109294.1_22698%7C81.148%7C4.15e-62%2CImportin_rep_5%7CPF18816.1%7C7.5e-07
LSTA.21559.4	transdecoder	exon	1	1504	.	+	.	ID=LSTA.21559.4.p1.exon1;Parent=LSTA.21559.4.p1
LSTA.21559.4	transdecoder	CDS	1	372	.	+	0	ID=cds.LSTA.21559.4.p1;Parent=LSTA.21559.4.p1
LSTA.21559.4	transdecoder	three_prime_UTR	373	1504	.	+	.	ID=LSTA.21559.4.p1.utr3p1;Parent=LSTA.21559.4.p1
LSTA.21560.1	transdecoder	gene	1	1695	.	-	.	ID=GENE.LSTA.21560.1~~LSTA.21560.1.p1;Name=ORF%20type%3A3prime_partial%20len%3A108%20%28-%29%2Cscore%3D7.74
LSTA.21560.1	transdecoder	mRNA	1	1695	.	-	.	ID=LSTA.21560.1.p1;Parent=GENE.LSTA.21560.1~~LSTA.21560.1.p1;Name=ORF%20type%3A3prime_partial%20len%3A108%20%28-%29%2Cscore%3D7.74
LSTA.21560.1	transdecoder	five_prime_UTR	324	1695	.	-	.	ID=LSTA.21560.1.p1.utr5p1;Parent=LSTA.21560.1.p1
LSTA.21560.1	transdecoder	exon	1	1695	.	-	.	ID=LSTA.21560.1.p1.exon1;Parent=LSTA.21560.1.p1
LSTA.21560.1	transdecoder	CDS	3	323	.	-	0	ID=cds.LSTA.21560.1.p1;Parent=LSTA.21560.1.p1
LSTA.21561.1	transdecoder	gene	1	532	.	+	.	ID=GENE.LSTA.21561.1~~LSTA.21561.1.p1;Name=ORF%20type%3Ainternal%20len%3A177%20%28%2B%29%2Cscore%3D38.58%2Clcl%7CNW_004797308.1_prot_XP_012946942.1_3390%7C68.421%7C1.69e-45%2CRVT_1%7CPF00078.27%7C2.7e-33%2CFRG%7CPF08867.11%7C0.17
LSTA.21561.1	transdecoder	mRNA	1	532	.	+	.	ID=LSTA.21561.1.p1;Parent=GENE.LSTA.21561.1~~LSTA.21561.1.p1;Name=ORF%20type%3Ainternal%20len%3A177%20%28%2B%29%2Cscore%3D38.58%2Clcl%7CNW_004797308.1_prot_XP_012946942.1_3390%7C68.421%7C1.69e-45%2CRVT_1%7CPF00078.27%7C2.7e-33%2CFRG%7CPF08867.11%7C0.17
LSTA.21561.1	transdecoder	exon	1	532	.	+	.	ID=LSTA.21561.1.p1.exon1;Parent=LSTA.21561.1.p1
LSTA.21561.1	transdecoder	CDS	3	530	.	+	0	ID=cds.LSTA.21561.1.p1;Parent=LSTA.21561.1.p1
LSTA.21566.1	transdecoder	gene	1	2939	.	+	.	ID=GENE.LSTA.21566.1~~LSTA.21566.1.p1;Name=ORF%20type%3A5prime_partial%20len%3A158%20%28%2B%29%2Cscore%3D52.59%2Clcl%7CNW_013194054.1_prot_XP_013068542.1_7107%7C78.065%7C3.70e-81%2CAMP-binding_C%7CPF13193.6%7C0.0023%2CAMP-binding%7CPF00501.28%7C0.0065
LSTA.21566.1	transdecoder	mRNA	1	2939	.	+	.	ID=LSTA.21566.1.p1;Parent=GENE.LSTA.21566.1~~LSTA.21566.1.p1;Name=ORF%20type%3A5prime_partial%20len%3A158%20%28%2B%29%2Cscore%3D52.59%2Clcl%7CNW_013194054.1_prot_XP_013068542.1_7107%7C78.065%7C3.70e-81%2CAMP-binding_C%7CPF13193.6%7C0.0023%2CAMP-binding%7CPF00501.28%7C0.0065
LSTA.21566.1	transdecoder	exon	1	2939	.	+	.	ID=LSTA.21566.1.p1.exon1;Parent=LSTA.21566.1.p1
LSTA.21566.1	transdecoder	CDS	2	475	.	+	0	ID=cds.LSTA.21566.1.p1;Parent=LSTA.21566.1.p1
LSTA.21566.1	transdecoder	three_prime_UTR	476	2939	.	+	.	ID=LSTA.21566.1.p1.utr3p1;Parent=LSTA.21566.1.p1
LSTA.21568.1	transdecoder	gene	1	1006	.	+	.	ID=GENE.LSTA.21568.1~~LSTA.21568.1.p1;Name=ORF%20type%3A3prime_partial%20len%3A291%20%28%2B%29%2Cscore%3D74.17%2Clcl%7CNW_013194054.1_prot_XP_013068542.1_7107%7C74.194%7C1.28e-150%2CAMP-binding%7CPF00501.28%7C4.5e-27
LSTA.21568.1	transdecoder	mRNA	1	1006	.	+	.	ID=LSTA.21568.1.p1;Parent=GENE.LSTA.21568.1~~LSTA.21568.1.p1;Name=ORF%20type%3A3prime_partial%20len%3A291%20%28%2B%29%2Cscore%3D74.17%2Clcl%7CNW_013194054.1_prot_XP_013068542.1_7107%7C74.194%7C1.28e-150%2CAMP-binding%7CPF00501.28%7C4.5e-27
LSTA.21568.1	transdecoder	five_prime_UTR	1	136	.	+	.	ID=LSTA.21568.1.p1.utr5p1;Parent=LSTA.21568.1.p1
LSTA.21568.1	transdecoder	exon	1	1006	.	+	.	ID=LSTA.21568.1.p1.exon1;Parent=LSTA.21568.1.p1
LSTA.21568.1	transdecoder	CDS	137	1006	.	+	0	ID=cds.LSTA.21568.1.p1;Parent=LSTA.21568.1.p1
LSTA.21569.1	transdecoder	gene	1	732	.	+	.	ID=GENE.LSTA.21569.1~~LSTA.21569.1.p1;Name=ORF%20type%3A5prime_partial%20len%3A187%20%28%2B%29%2Cscore%3D40.58%2Clcl%7CNW_013486234.1_prot_XP_013096232.1_31660%7C31.304%7C6.70e-12%2CFibrinogen_C%7CPF00147.18%7C2.9e-05%2CCast%7CPF10174.9%7C0.04%2CNPV_P10%7CPF05531.12%7C3.6e%2B03%2CNPV_P10%7CPF05531.12%7C0.086%2CDUF1515%7CPF07439.11%7C0.096
LSTA.21569.1	transdecoder	mRNA	1	732	.	+	.	ID=LSTA.21569.1.p1;Parent=GENE.LSTA.21569.1~~LSTA.21569.1.p1;Name=ORF%20type%3A5prime_partial%20len%3A187%20%28%2B%29%2Cscore%3D40.58%2Clcl%7CNW_013486234.1_prot_XP_013096232.1_31660%7C31.304%7C6.70e-12%2CFibrinogen_C%7CPF00147.18%7C2.9e-05%2CCast%7CPF10174.9%7C0.04%2CNPV_P10%7CPF05531.12%7C3.6e%2B03%2CNPV_P10%7CPF05531.12%7C0.086%2CDUF1515%7CPF07439.11%7C0.096
LSTA.21569.1	transdecoder	exon	1	732	.	+	.	ID=LSTA.21569.1.p1.exon1;Parent=LSTA.21569.1.p1
LSTA.21569.1	transdecoder	CDS	2	562	.	+	0	ID=cds.LSTA.21569.1.p1;Parent=LSTA.21569.1.p1
LSTA.21569.1	transdecoder	three_prime_UTR	563	732	.	+	.	ID=LSTA.21569.1.p1.utr3p1;Parent=LSTA.21569.1.p1
LSTA.21572.1	transdecoder	gene	1	551	.	+	.	ID=GENE.LSTA.21572.1~~LSTA.21572.1.p1;Name=ORF%20type%3Ainternal%20len%3A184%20%28%2B%29%2Cscore%3D68.27%2Clcl%7CNW_013193654.1_prot_XP_013061192.1_3698%7C56.842%7C1.84e-57%2CMed9%7CPF07544.13%7C0.00047%2CMed9%7CPF07544.13%7C1.5e%2B03%2CADIP%7CPF11559.8%7C0.001%2CADIP%7CPF11559.8%7C29%2CATG16%7CPF08614.11%7C1.1%2CATG16%7CPF08614.11%7C0.46%2CCC2-LZ%7CPF16516.5%7C0.096%2CCC2-LZ%7CPF16516.5%7C3.2%2CCC2-LZ%7CPF16516.5%7C4.2e%2B02%2CHMMR_N%7CPF15905.5%7C0.24%2CHMMR_N%7CPF15905.5%7C0.074%2CHMMR_N%7CPF15905.5%7C44%2CDUF745%7CPF05335.13%7C6.3%2CDUF745%7CPF05335.13%7C0.45%2CDUF4763%7CPF15960.5%7C0.44%2CDUF4763%7CPF15960.5%7C2.9e%2B02%2CDUF4763%7CPF15960.5%7C0.22%2CDUF641%7CPF04859.12%7C0.29%2CDUF641%7CPF04859.12%7C9.7e%2B02%2CSpc7%7CPF08317.11%7C0.28%2CSpc7%7CPF08317.11%7C0.57%2CFez1%7CPF06818.15%7C1.5%2CFez1%7CPF06818.15%7C2.9%2CHrpB7%7CPF09486.10%7C0.053%2CHrpB7%7CPF09486.10%7C2.3e%2B02%2CGolgin_A5%7CPF09787.9%7C2.2%2CGolgin_A5%7CPF09787.9%7C14%2CLeu_zip%7CPF15294.6%7C3%2CSKA1%7CPF07160.12%7C3.2%2CSKA1%7CPF07160.12%7C10%2CFib_alpha%7CPF08702.10%7C17%2CFib_alpha%7CPF08702.10%7C10%2CTMF_DNA_bd%7CPF12329.8%7C0.47%2CTMF_DNA_bd%7CPF12329.8%7C7.9e%2B02%2CTMF_DNA_bd%7CPF12329.8%7C1%2CDUF3450%7CPF11932.8%7C7.9%2CDUF3450%7CPF11932.8%7C9.3%2CDUF812%7CPF05667.11%7C5.4%2CDUF812%7CPF05667.11%7C7%2CSlyX%7CPF04102.12%7C24%2CSlyX%7CPF04102.12%7C5.6%2CSlyX%7CPF04102.12%7C56%2CSlyX%7CPF04102.12%7C29%2CLebercilin%7CPF15619.6%7C1.4%2CLebercilin%7CPF15619.6%7C1.6e%2B03%2CDUF16%7CPF01519.16%7C2.4%2CLaminin_II%7CPF06009.12%7C11%2CLaminin_II%7CPF06009.12%7C15%2CTropomyosin_1%7CPF12718.7%7C1.1%2CTropomyosin_1%7CPF12718.7%7C1.8e%2B02%2CFlaC_arch%7CPF05377.11%7C13%2CFlaC_arch%7CPF05377.11%7C3.1e%2B02%2CFlaC_arch%7CPF05377.11%7C29%2CFlaC_arch%7CPF05377.11%7C6e%2B02%2CFlaC_arch%7CPF05377.11%7C7.7e%2B02%2CERM%7CPF00769.19%7C9.6%2CLectin_N%7CPF03954.14%7C2.9%2CLectin_N%7CPF03954.14%7C1.8%2CLectin_N%7CPF03954.14%7C1.1e%2B03%2CCCDC-167%7CPF15188.6%7C66%2CCCDC-167%7CPF15188.6%7C2.1e%2B03%2CCCDC-167%7CPF15188.6%7C0.062%2CMCC-bdg_PDZ%7CPF10506.9%7C3.5e%2B02%2CMCC-bdg_PDZ%7CPF10506.9%7C0.35%2CMCC-bdg_PDZ%7CPF10506.9%7C6.6e%2B02%2CTcpS%7CPF17456.2%7C2.3e%2B02%2CTcpS%7CPF17456.2%7C1.2%2CDUF1664%7CPF07889.12%7C8.8%2CDUF1664%7CPF07889.12%7C6e%2B02
LSTA.21572.1	transdecoder	mRNA	1	551	.	+	.	ID=LSTA.21572.1.p1;Parent=GENE.LSTA.21572.1~~LSTA.21572.1.p1;Name=ORF%20type%3Ainternal%20len%3A184%20%28%2B%29%2Cscore%3D68.27%2Clcl%7CNW_013193654.1_prot_XP_013061192.1_3698%7C56.842%7C1.84e-57%2CMed9%7CPF07544.13%7C0.00047%2CMed9%7CPF07544.13%7C1.5e%2B03%2CADIP%7CPF11559.8%7C0.001%2CADIP%7CPF11559.8%7C29%2CATG16%7CPF08614.11%7C1.1%2CATG16%7CPF08614.11%7C0.46%2CCC2-LZ%7CPF16516.5%7C0.096%2CCC2-LZ%7CPF16516.5%7C3.2%2CCC2-LZ%7CPF16516.5%7C4.2e%2B02%2CHMMR_N%7CPF15905.5%7C0.24%2CHMMR_N%7CPF15905.5%7C0.074%2CHMMR_N%7CPF15905.5%7C44%2CDUF745%7CPF05335.13%7C6.3%2CDUF745%7CPF05335.13%7C0.45%2CDUF4763%7CPF15960.5%7C0.44%2CDUF4763%7CPF15960.5%7C2.9e%2B02%2CDUF4763%7CPF15960.5%7C0.22%2CDUF641%7CPF04859.12%7C0.29%2CDUF641%7CPF04859.12%7C9.7e%2B02%2CSpc7%7CPF08317.11%7C0.28%2CSpc7%7CPF08317.11%7C0.57%2CFez1%7CPF06818.15%7C1.5%2CFez1%7CPF06818.15%7C2.9%2CHrpB7%7CPF09486.10%7C0.053%2CHrpB7%7CPF09486.10%7C2.3e%2B02%2CGolgin_A5%7CPF09787.9%7C2.2%2CGolgin_A5%7CPF09787.9%7C14%2CLeu_zip%7CPF15294.6%7C3%2CSKA1%7CPF07160.12%7C3.2%2CSKA1%7CPF07160.12%7C10%2CFib_alpha%7CPF08702.10%7C17%2CFib_alpha%7CPF08702.10%7C10%2CTMF_DNA_bd%7CPF12329.8%7C0.47%2CTMF_DNA_bd%7CPF12329.8%7C7.9e%2B02%2CTMF_DNA_bd%7CPF12329.8%7C1%2CDUF3450%7CPF11932.8%7C7.9%2CDUF3450%7CPF11932.8%7C9.3%2CDUF812%7CPF05667.11%7C5.4%2CDUF812%7CPF05667.11%7C7%2CSlyX%7CPF04102.12%7C24%2CSlyX%7CPF04102.12%7C5.6%2CSlyX%7CPF04102.12%7C56%2CSlyX%7CPF04102.12%7C29%2CLebercilin%7CPF15619.6%7C1.4%2CLebercilin%7CPF15619.6%7C1.6e%2B03%2CDUF16%7CPF01519.16%7C2.4%2CLaminin_II%7CPF06009.12%7C11%2CLaminin_II%7CPF06009.12%7C15%2CTropomyosin_1%7CPF12718.7%7C1.1%2CTropomyosin_1%7CPF12718.7%7C1.8e%2B02%2CFlaC_arch%7CPF05377.11%7C13%2CFlaC_arch%7CPF05377.11%7C3.1e%2B02%2CFlaC_arch%7CPF05377.11%7C29%2CFlaC_arch%7CPF05377.11%7C6e%2B02%2CFlaC_arch%7CPF05377.11%7C7.7e%2B02%2CERM%7CPF00769.19%7C9.6%2CLectin_N%7CPF03954.14%7C2.9%2CLectin_N%7CPF03954.14%7C1.8%2CLectin_N%7CPF03954.14%7C1.1e%2B03%2CCCDC-167%7CPF15188.6%7C66%2CCCDC-167%7CPF15188.6%7C2.1e%2B03%2CCCDC-167%7CPF15188.6%7C0.062%2CMCC-bdg_PDZ%7CPF10506.9%7C3.5e%2B02%2CMCC-bdg_PDZ%7CPF10506.9%7C0.35%2CMCC-bdg_PDZ%7CPF10506.9%7C6.6e%2B02%2CTcpS%7CPF17456.2%7C2.3e%2B02%2CTcpS%7CPF17456.2%7C1.2%2CDUF1664%7CPF07889.12%7C8.8%2CDUF1664%7CPF07889.12%7C6e%2B02
LSTA.21572.1	transdecoder	exon	1	551	.	+	.	ID=LSTA.21572.1.p1.exon1;Parent=LSTA.21572.1.p1
LSTA.21572.1	transdecoder	CDS	3	551	.	+	0	ID=cds.LSTA.21572.1.p1;Parent=LSTA.21572.1.p1
LSTA.21573.1	transdecoder	gene	1	3670	.	+	.	ID=GENE.LSTA.21573.1~~LSTA.21573.1.p1;Name=ORF%20type%3Acomplete%20len%3A175%20%28%2B%29%2Cscore%3D63.15%2Clcl%7CNW_004797733.1_prot_XP_012941855.1_18399%7C68.750%7C8.97e-75%2CCOG5%7CPF10392.9%7C0.06%2CPet191_N%7CPF10203.9%7C0.18
LSTA.21573.1	transdecoder	mRNA	1	3670	.	+	.	ID=LSTA.21573.1.p1;Parent=GENE.LSTA.21573.1~~LSTA.21573.1.p1;Name=ORF%20type%3Acomplete%20len%3A175%20%28%2B%29%2Cscore%3D63.15%2Clcl%7CNW_004797733.1_prot_XP_012941855.1_18399%7C68.750%7C8.97e-75%2CCOG5%7CPF10392.9%7C0.06%2CPet191_N%7CPF10203.9%7C0.18
LSTA.21573.1	transdecoder	five_prime_UTR	1	121	.	+	.	ID=LSTA.21573.1.p1.utr5p1;Parent=LSTA.21573.1.p1
LSTA.21573.1	transdecoder	exon	1	3670	.	+	.	ID=LSTA.21573.1.p1.exon1;Parent=LSTA.21573.1.p1
LSTA.21573.1	transdecoder	CDS	122	646	.	+	0	ID=cds.LSTA.21573.1.p1;Parent=LSTA.21573.1.p1
LSTA.21573.1	transdecoder	three_prime_UTR	647	3670	.	+	.	ID=LSTA.21573.1.p1.utr3p1;Parent=LSTA.21573.1.p1
LSTA.21575.1	transdecoder	gene	1	1457	.	+	.	ID=GENE.LSTA.21575.1~~LSTA.21575.1.p1;Name=ORF%20type%3Acomplete%20len%3A200%20%28%2B%29%2Cscore%3D11.64
LSTA.21575.1	transdecoder	mRNA	1	1457	.	+	.	ID=LSTA.21575.1.p1;Parent=GENE.LSTA.21575.1~~LSTA.21575.1.p1;Name=ORF%20type%3Acomplete%20len%3A200%20%28%2B%29%2Cscore%3D11.64
LSTA.21575.1	transdecoder	five_prime_UTR	1	507	.	+	.	ID=LSTA.21575.1.p1.utr5p1;Parent=LSTA.21575.1.p1
LSTA.21575.1	transdecoder	exon	1	1457	.	+	.	ID=LSTA.21575.1.p1.exon1;Parent=LSTA.21575.1.p1
LSTA.21575.1	transdecoder	CDS	508	1107	.	+	0	ID=cds.LSTA.21575.1.p1;Parent=LSTA.21575.1.p1
LSTA.21575.1	transdecoder	three_prime_UTR	1108	1457	.	+	.	ID=LSTA.21575.1.p1.utr3p1;Parent=LSTA.21575.1.p1
LSTA.21576.1	transdecoder	gene	1	454	.	+	.	ID=GENE.LSTA.21576.1~~LSTA.21576.1.p1;Name=ORF%20type%3A5prime_partial%20len%3A107%20%28%2B%29%2Cscore%3D4.68%2CTusA%7CPF01206.17%7C0.069%2CTusA%7CPF01206.17%7C3.5e%2B03
LSTA.21576.1	transdecoder	mRNA	1	454	.	+	.	ID=LSTA.21576.1.p1;Parent=GENE.LSTA.21576.1~~LSTA.21576.1.p1;Name=ORF%20type%3A5prime_partial%20len%3A107%20%28%2B%29%2Cscore%3D4.68%2CTusA%7CPF01206.17%7C0.069%2CTusA%7CPF01206.17%7C3.5e%2B03
LSTA.21576.1	transdecoder	exon	1	454	.	+	.	ID=LSTA.21576.1.p1.exon1;Parent=LSTA.21576.1.p1
LSTA.21576.1	transdecoder	CDS	1	321	.	+	0	ID=cds.LSTA.21576.1.p1;Parent=LSTA.21576.1.p1
LSTA.21576.1	transdecoder	three_prime_UTR	322	454	.	+	.	ID=LSTA.21576.1.p1.utr3p1;Parent=LSTA.21576.1.p1
# refined start codon: 2 -> 41 (score: 0.393)
LSTA.21577.1	transdecoder	gene	1	2456	.	+	.	ID=GENE.LSTA.21577.1~~LSTA.21577.1.p1;Name=ORF%20type%3Acomplete%20len%3A240%20%28%2B%29%2Cscore%3D85.73%2Clcl%7CNW_004797288.1_prot_XP_012941922.1_1875%7C44.487%7C1.25e-34%2CAcetyltransf_14%7CPF03421.16%7C0.16
LSTA.21577.1	transdecoder	mRNA	1	2456	.	+	.	ID=LSTA.21577.1.p1;Parent=GENE.LSTA.21577.1~~LSTA.21577.1.p1;Name=ORF%20type%3Acomplete%20len%3A240%20%28%2B%29%2Cscore%3D85.73%2Clcl%7CNW_004797288.1_prot_XP_012941922.1_1875%7C44.487%7C1.25e-34%2CAcetyltransf_14%7CPF03421.16%7C0.16
LSTA.21577.1	transdecoder	five_prime_UTR	1	40	.	+	.	ID=LSTA.21577.1.p1.utr5p1;Parent=LSTA.21577.1.p1
LSTA.21577.1	transdecoder	exon	1	2456	.	+	.	ID=LSTA.21577.1.p1.exon1;Parent=LSTA.21577.1.p1
LSTA.21577.1	transdecoder	CDS	41	721	.	+	0	ID=cds.LSTA.21577.1.p1;Parent=LSTA.21577.1.p1
LSTA.21577.1	transdecoder	three_prime_UTR	722	2456	.	+	.	ID=LSTA.21577.1.p1.utr3p1;Parent=LSTA.21577.1.p1
LSTA.21580.1	transdecoder	gene	1	5012	.	+	.	ID=GENE.LSTA.21580.1~~LSTA.21580.1.p1;Name=ORF%20type%3Acomplete%20len%3A417%20%28%2B%29%2Cscore%3D108.75%2Clcl%7CNW_013234103.1_prot_XP_013073813.1_11794%7C79.567%7C0.0%2CPeptidase_C69%7CPF03577.15%7C2.9e-08%2CAAT%7CPF03417.16%7C0.0013%2CAAT%7CPF03417.16%7C25%2CNRD1_2%7CPF01995.16%7C35%2CNRD1_2%7CPF01995.16%7C2.2%2CPP2C_C%7CPF07830.13%7C1.4e%2B04%2CPP2C_C%7CPF07830.13%7C0.24
LSTA.21580.1	transdecoder	mRNA	1	5012	.	+	.	ID=LSTA.21580.1.p1;Parent=GENE.LSTA.21580.1~~LSTA.21580.1.p1;Name=ORF%20type%3Acomplete%20len%3A417%20%28%2B%29%2Cscore%3D108.75%2Clcl%7CNW_013234103.1_prot_XP_013073813.1_11794%7C79.567%7C0.0%2CPeptidase_C69%7CPF03577.15%7C2.9e-08%2CAAT%7CPF03417.16%7C0.0013%2CAAT%7CPF03417.16%7C25%2CNRD1_2%7CPF01995.16%7C35%2CNRD1_2%7CPF01995.16%7C2.2%2CPP2C_C%7CPF07830.13%7C1.4e%2B04%2CPP2C_C%7CPF07830.13%7C0.24
LSTA.21580.1	transdecoder	five_prime_UTR	1	58	.	+	.	ID=LSTA.21580.1.p1.utr5p1;Parent=LSTA.21580.1.p1
LSTA.21580.1	transdecoder	exon	1	5012	.	+	.	ID=LSTA.21580.1.p1.exon1;Parent=LSTA.21580.1.p1
LSTA.21580.1	transdecoder	CDS	59	1309	.	+	0	ID=cds.LSTA.21580.1.p1;Parent=LSTA.21580.1.p1
LSTA.21580.1	transdecoder	three_prime_UTR	1310	5012	.	+	.	ID=LSTA.21580.1.p1.utr3p1;Parent=LSTA.21580.1.p1
LSTA.21580.2	transdecoder	gene	1	4998	.	+	.	ID=GENE.LSTA.21580.2~~LSTA.21580.2.p1;Name=ORF%20type%3A5prime_partial%20len%3A431%20%28%2B%29%2Cscore%3D111.73%2Clcl%7CNW_013234103.1_prot_XP_013073813.1_11794%7C79.567%7C0.0%2CPeptidase_C69%7CPF03577.15%7C3.2e-08%2CAAT%7CPF03417.16%7C0.0014%2CAAT%7CPF03417.16%7C26%2CNRD1_2%7CPF01995.16%7C36%2CNRD1_2%7CPF01995.16%7C2.3%2CPP2C_C%7CPF07830.13%7C1.4e%2B04%2CPP2C_C%7CPF07830.13%7C0.26
LSTA.21580.2	transdecoder	mRNA	1	4998	.	+	.	ID=LSTA.21580.2.p1;Parent=GENE.LSTA.21580.2~~LSTA.21580.2.p1;Name=ORF%20type%3A5prime_partial%20len%3A431%20%28%2B%29%2Cscore%3D111.73%2Clcl%7CNW_013234103.1_prot_XP_013073813.1_11794%7C79.567%7C0.0%2CPeptidase_C69%7CPF03577.15%7C3.2e-08%2CAAT%7CPF03417.16%7C0.0014%2CAAT%7CPF03417.16%7C26%2CNRD1_2%7CPF01995.16%7C36%2CNRD1_2%7CPF01995.16%7C2.3%2CPP2C_C%7CPF07830.13%7C1.4e%2B04%2CPP2C_C%7CPF07830.13%7C0.26
LSTA.21580.2	transdecoder	exon	1	4998	.	+	.	ID=LSTA.21580.2.p1.exon1;Parent=LSTA.21580.2.p1
LSTA.21580.2	transdecoder	CDS	3	1295	.	+	0	ID=cds.LSTA.21580.2.p1;Parent=LSTA.21580.2.p1
LSTA.21580.2	transdecoder	three_prime_UTR	1296	4998	.	+	.	ID=LSTA.21580.2.p1.utr3p1;Parent=LSTA.21580.2.p1
LSTA.21580.3	transdecoder	gene	1	5064	.	+	.	ID=GENE.LSTA.21580.3~~LSTA.21580.3.p1;Name=ORF%20type%3A5prime_partial%20len%3A453%20%28%2B%29%2Cscore%3D107.39%2Clcl%7CNW_013234103.1_prot_XP_013073813.1_11794%7C79.567%7C0.0%2CPeptidase_C69%7CPF03577.15%7C3.7e-08%2CAAT%7CPF03417.16%7C0.0015%2CAAT%7CPF03417.16%7C28%2CNRD1_2%7CPF01995.16%7C39%2CNRD1_2%7CPF01995.16%7C2.5%2CPP2C_C%7CPF07830.13%7C1.6e%2B04%2CPP2C_C%7CPF07830.13%7C0.27
LSTA.21580.3	transdecoder	mRNA	1	5064	.	+	.	ID=LSTA.21580.3.p1;Parent=GENE.LSTA.21580.3~~LSTA.21580.3.p1;Name=ORF%20type%3A5prime_partial%20len%3A453%20%28%2B%29%2Cscore%3D107.39%2Clcl%7CNW_013234103.1_prot_XP_013073813.1_11794%7C79.567%7C0.0%2CPeptidase_C69%7CPF03577.15%7C3.7e-08%2CAAT%7CPF03417.16%7C0.0015%2CAAT%7CPF03417.16%7C28%2CNRD1_2%7CPF01995.16%7C39%2CNRD1_2%7CPF01995.16%7C2.5%2CPP2C_C%7CPF07830.13%7C1.6e%2B04%2CPP2C_C%7CPF07830.13%7C0.27
LSTA.21580.3	transdecoder	exon	1	5064	.	+	.	ID=LSTA.21580.3.p1.exon1;Parent=LSTA.21580.3.p1
LSTA.21580.3	transdecoder	CDS	3	1361	.	+	0	ID=cds.LSTA.21580.3.p1;Parent=LSTA.21580.3.p1
LSTA.21580.3	transdecoder	three_prime_UTR	1362	5064	.	+	.	ID=LSTA.21580.3.p1.utr3p1;Parent=LSTA.21580.3.p1
LSTA.21580.4	transdecoder	gene	1	5129	.	+	.	ID=GENE.LSTA.21580.4~~LSTA.21580.4.p1;Name=ORF%20type%3Acomplete%20len%3A417%20%28%2B%29%2Cscore%3D108.75%2Clcl%7CNW_013234103.1_prot_XP_013073813.1_11794%7C79.567%7C0.0%2CPeptidase_C69%7CPF03577.15%7C2.9e-08%2CAAT%7CPF03417.16%7C0.0013%2CAAT%7CPF03417.16%7C25%2CNRD1_2%7CPF01995.16%7C35%2CNRD1_2%7CPF01995.16%7C2.2%2CPP2C_C%7CPF07830.13%7C1.4e%2B04%2CPP2C_C%7CPF07830.13%7C0.24
LSTA.21580.4	transdecoder	mRNA	1	5129	.	+	.	ID=LSTA.21580.4.p1;Parent=GENE.LSTA.21580.4~~LSTA.21580.4.p1;Name=ORF%20type%3Acomplete%20len%3A417%20%28%2B%29%2Cscore%3D108.75%2Clcl%7CNW_013234103.1_prot_XP_013073813.1_11794%7C79.567%7C0.0%2CPeptidase_C69%7CPF03577.15%7C2.9e-08%2CAAT%7CPF03417.16%7C0.0013%2CAAT%7CPF03417.16%7C25%2CNRD1_2%7CPF01995.16%7C35%2CNRD1_2%7CPF01995.16%7C2.2%2CPP2C_C%7CPF07830.13%7C1.4e%2B04%2CPP2C_C%7CPF07830.13%7C0.24
LSTA.21580.4	transdecoder	five_prime_UTR	1	175	.	+	.	ID=LSTA.21580.4.p1.utr5p1;Parent=LSTA.21580.4.p1
LSTA.21580.4	transdecoder	exon	1	5129	.	+	.	ID=LSTA.21580.4.p1.exon1;Parent=LSTA.21580.4.p1
LSTA.21580.4	transdecoder	CDS	176	1426	.	+	0	ID=cds.LSTA.21580.4.p1;Parent=LSTA.21580.4.p1
LSTA.21580.4	transdecoder	three_prime_UTR	1427	5129	.	+	.	ID=LSTA.21580.4.p1.utr3p1;Parent=LSTA.21580.4.p1
LSTA.21580.5	transdecoder	gene	1	5158	.	+	.	ID=GENE.LSTA.21580.5~~LSTA.21580.5.p1;Name=ORF%20type%3Acomplete%20len%3A417%20%28%2B%29%2Cscore%3D108.75%2Clcl%7CNW_013234103.1_prot_XP_013073813.1_11794%7C79.567%7C0.0%2CPeptidase_C69%7CPF03577.15%7C2.9e-08%2CAAT%7CPF03417.16%7C0.0013%2CAAT%7CPF03417.16%7C25%2CNRD1_2%7CPF01995.16%7C35%2CNRD1_2%7CPF01995.16%7C2.2%2CPP2C_C%7CPF07830.13%7C1.4e%2B04%2CPP2C_C%7CPF07830.13%7C0.24
LSTA.21580.5	transdecoder	mRNA	1	5158	.	+	.	ID=LSTA.21580.5.p1;Parent=GENE.LSTA.21580.5~~LSTA.21580.5.p1;Name=ORF%20type%3Acomplete%20len%3A417%20%28%2B%29%2Cscore%3D108.75%2Clcl%7CNW_013234103.1_prot_XP_013073813.1_11794%7C79.567%7C0.0%2CPeptidase_C69%7CPF03577.15%7C2.9e-08%2CAAT%7CPF03417.16%7C0.0013%2CAAT%7CPF03417.16%7C25%2CNRD1_2%7CPF01995.16%7C35%2CNRD1_2%7CPF01995.16%7C2.2%2CPP2C_C%7CPF07830.13%7C1.4e%2B04%2CPP2C_C%7CPF07830.13%7C0.24
LSTA.21580.5	transdecoder	five_prime_UTR	1	204	.	+	.	ID=LSTA.21580.5.p1.utr5p1;Parent=LSTA.21580.5.p1
LSTA.21580.5	transdecoder	exon	1	5158	.	+	.	ID=LSTA.21580.5.p1.exon1;Parent=LSTA.21580.5.p1
LSTA.21580.5	transdecoder	CDS	205	1455	.	+	0	ID=cds.LSTA.21580.5.p1;Parent=LSTA.21580.5.p1
LSTA.21580.5	transdecoder	three_prime_UTR	1456	5158	.	+	.	ID=LSTA.21580.5.p1.utr3p1;Parent=LSTA.21580.5.p1
# refined start codon: 2 -> 119 (score: 0.782)
LSTA.21581.1	transdecoder	gene	1	805	.	+	.	ID=GENE.LSTA.21581.1~~LSTA.21581.1.p1;Name=ORF%20type%3Acomplete%20len%3A267%20%28%2B%29%2Cscore%3D57.43%2Clcl%7CNW_013237756.1_prot_XP_013074132.1_12075%7C92.800%7C1.35e-166%2CFmp27_GFWDK%7CPF10347.9%7C1.6e-23
LSTA.21581.1	transdecoder	mRNA	1	805	.	+	.	ID=LSTA.21581.1.p1;Parent=GENE.LSTA.21581.1~~LSTA.21581.1.p1;Name=ORF%20type%3Acomplete%20len%3A267%20%28%2B%29%2Cscore%3D57.43%2Clcl%7CNW_013237756.1_prot_XP_013074132.1_12075%7C92.800%7C1.35e-166%2CFmp27_GFWDK%7CPF10347.9%7C1.6e-23
LSTA.21581.1	transdecoder	five_prime_UTR	1	118	.	+	.	ID=LSTA.21581.1.p1.utr5p1;Parent=LSTA.21581.1.p1
LSTA.21581.1	transdecoder	exon	1	805	.	+	.	ID=LSTA.21581.1.p1.exon1;Parent=LSTA.21581.1.p1
LSTA.21581.1	transdecoder	CDS	119	802	.	+	0	ID=cds.LSTA.21581.1.p1;Parent=LSTA.21581.1.p1
LSTA.21581.1	transdecoder	three_prime_UTR	803	805	.	+	.	ID=LSTA.21581.1.p1.utr3p1;Parent=LSTA.21581.1.p1
# refined start codon: 3 -> 42 (score: 0.109)
LSTA.21582.1	transdecoder	gene	1	639	.	+	.	ID=GENE.LSTA.21582.1~~LSTA.21582.1.p1;Name=ORF%20type%3A3prime_partial%20len%3A213%20%28%2B%29%2Cscore%3D52.96%2Clcl%7CNW_004797391.1_prot_XP_005096164.1_8032%7C79.717%7C3.90e-110%2CDUF2405%7CPF10293.9%7C9.9e-05%2CMPP6%7CPF10175.9%7C0.024%2CPhage_RpbA%7CPF10789.9%7C0.13
LSTA.21582.1	transdecoder	mRNA	1	639	.	+	.	ID=LSTA.21582.1.p1;Parent=GENE.LSTA.21582.1~~LSTA.21582.1.p1;Name=ORF%20type%3A3prime_partial%20len%3A213%20%28%2B%29%2Cscore%3D52.96%2Clcl%7CNW_004797391.1_prot_XP_005096164.1_8032%7C79.717%7C3.90e-110%2CDUF2405%7CPF10293.9%7C9.9e-05%2CMPP6%7CPF10175.9%7C0.024%2CPhage_RpbA%7CPF10789.9%7C0.13
LSTA.21582.1	transdecoder	five_prime_UTR	1	41	.	+	.	ID=LSTA.21582.1.p1.utr5p1;Parent=LSTA.21582.1.p1
LSTA.21582.1	transdecoder	exon	1	639	.	+	.	ID=LSTA.21582.1.p1.exon1;Parent=LSTA.21582.1.p1
LSTA.21582.1	transdecoder	CDS	42	638	.	+	0	ID=cds.LSTA.21582.1.p1;Parent=LSTA.21582.1.p1
# refined start codon: 2 -> 395 (score: 0.448)
LSTA.21584.1	transdecoder	gene	1	4847	.	+	.	ID=GENE.LSTA.21584.1~~LSTA.21584.1.p1;Name=ORF%20type%3Acomplete%20len%3A892%20%28%2B%29%2Cscore%3D277.88%2Clcl%7CNW_004797391.1_prot_XP_005096163.1_8031%7C87.458%7C0.0%2CApt1%7CPF10351.9%7C1.7e-97%2COATP%7CPF03137.20%7C0.049%2CMed19%7CPF10278.9%7C37%2CMed19%7CPF10278.9%7C8.7
LSTA.21584.1	transdecoder	mRNA	1	4847	.	+	.	ID=LSTA.21584.1.p1;Parent=GENE.LSTA.21584.1~~LSTA.21584.1.p1;Name=ORF%20type%3Acomplete%20len%3A892%20%28%2B%29%2Cscore%3D277.88%2Clcl%7CNW_004797391.1_prot_XP_005096163.1_8031%7C87.458%7C0.0%2CApt1%7CPF10351.9%7C1.7e-97%2COATP%7CPF03137.20%7C0.049%2CMed19%7CPF10278.9%7C37%2CMed19%7CPF10278.9%7C8.7
LSTA.21584.1	transdecoder	five_prime_UTR	1	394	.	+	.	ID=LSTA.21584.1.p1.utr5p1;Parent=LSTA.21584.1.p1
LSTA.21584.1	transdecoder	exon	1	4847	.	+	.	ID=LSTA.21584.1.p1.exon1;Parent=LSTA.21584.1.p1
LSTA.21584.1	transdecoder	CDS	395	2677	.	+	0	ID=cds.LSTA.21584.1.p1;Parent=LSTA.21584.1.p1
LSTA.21584.1	transdecoder	three_prime_UTR	2678	4847	.	+	.	ID=LSTA.21584.1.p1.utr3p1;Parent=LSTA.21584.1.p1
LSTA.21584.10	transdecoder	gene	1	535	.	+	.	ID=GENE.LSTA.21584.10~~LSTA.21584.10.p1;Name=ORF%20type%3Ainternal%20len%3A179%20%28%2B%29%2Cscore%3D45.64%2Clcl%7CNW_013237756.1_prot_XP_013074132.1_12075%7C87.222%7C6.14e-105
LSTA.21584.10	transdecoder	mRNA	1	535	.	+	.	ID=LSTA.21584.10.p1;Parent=GENE.LSTA.21584.10~~LSTA.21584.10.p1;Name=ORF%20type%3Ainternal%20len%3A179%20%28%2B%29%2Cscore%3D45.64%2Clcl%7CNW_013237756.1_prot_XP_013074132.1_12075%7C87.222%7C6.14e-105
LSTA.21584.10	transdecoder	exon	1	535	.	+	.	ID=LSTA.21584.10.p1.exon1;Parent=LSTA.21584.10.p1
LSTA.21584.10	transdecoder	CDS	2	535	.	+	0	ID=cds.LSTA.21584.10.p1;Parent=LSTA.21584.10.p1
# refined start codon: 2 -> 395 (score: 0.448)
LSTA.21584.2	transdecoder	gene	1	4847	.	+	.	ID=GENE.LSTA.21584.2~~LSTA.21584.2.p1;Name=ORF%20type%3Acomplete%20len%3A892%20%28%2B%29%2Cscore%3D277.88%2Clcl%7CNW_004797391.1_prot_XP_005096163.1_8031%7C87.458%7C0.0%2CApt1%7CPF10351.9%7C1.7e-97%2COATP%7CPF03137.20%7C0.049%2CMed19%7CPF10278.9%7C37%2CMed19%7CPF10278.9%7C8.7
LSTA.21584.2	transdecoder	mRNA	1	4847	.	+	.	ID=LSTA.21584.2.p1;Parent=GENE.LSTA.21584.2~~LSTA.21584.2.p1;Name=ORF%20type%3Acomplete%20len%3A892%20%28%2B%29%2Cscore%3D277.88%2Clcl%7CNW_004797391.1_prot_XP_005096163.1_8031%7C87.458%7C0.0%2CApt1%7CPF10351.9%7C1.7e-97%2COATP%7CPF03137.20%7C0.049%2CMed19%7CPF10278.9%7C37%2CMed19%7CPF10278.9%7C8.7
LSTA.21584.2	transdecoder	five_prime_UTR	1	394	.	+	.	ID=LSTA.21584.2.p1.utr5p1;Parent=LSTA.21584.2.p1
LSTA.21584.2	transdecoder	exon	1	4847	.	+	.	ID=LSTA.21584.2.p1.exon1;Parent=LSTA.21584.2.p1
LSTA.21584.2	transdecoder	CDS	395	2677	.	+	0	ID=cds.LSTA.21584.2.p1;Parent=LSTA.21584.2.p1
LSTA.21584.2	transdecoder	three_prime_UTR	2678	4847	.	+	.	ID=LSTA.21584.2.p1.utr3p1;Parent=LSTA.21584.2.p1
# refined start codon: 2 -> 395 (score: 0.448)
LSTA.21584.3	transdecoder	gene	1	4847	.	+	.	ID=GENE.LSTA.21584.3~~LSTA.21584.3.p1;Name=ORF%20type%3Acomplete%20len%3A892%20%28%2B%29%2Cscore%3D277.88%2Clcl%7CNW_004797391.1_prot_XP_005096163.1_8031%7C87.458%7C0.0%2CApt1%7CPF10351.9%7C1.7e-97%2COATP%7CPF03137.20%7C0.049%2CMed19%7CPF10278.9%7C37%2CMed19%7CPF10278.9%7C8.7
LSTA.21584.3	transdecoder	mRNA	1	4847	.	+	.	ID=LSTA.21584.3.p1;Parent=GENE.LSTA.21584.3~~LSTA.21584.3.p1;Name=ORF%20type%3Acomplete%20len%3A892%20%28%2B%29%2Cscore%3D277.88%2Clcl%7CNW_004797391.1_prot_XP_005096163.1_8031%7C87.458%7C0.0%2CApt1%7CPF10351.9%7C1.7e-97%2COATP%7CPF03137.20%7C0.049%2CMed19%7CPF10278.9%7C37%2CMed19%7CPF10278.9%7C8.7
LSTA.21584.3	transdecoder	five_prime_UTR	1	394	.	+	.	ID=LSTA.21584.3.p1.utr5p1;Parent=LSTA.21584.3.p1
LSTA.21584.3	transdecoder	exon	1	4847	.	+	.	ID=LSTA.21584.3.p1.exon1;Parent=LSTA.21584.3.p1
LSTA.21584.3	transdecoder	CDS	395	2677	.	+	0	ID=cds.LSTA.21584.3.p1;Parent=LSTA.21584.3.p1
LSTA.21584.3	transdecoder	three_prime_UTR	2678	4847	.	+	.	ID=LSTA.21584.3.p1.utr3p1;Parent=LSTA.21584.3.p1
# refined start codon: 2 -> 395 (score: 0.448)
LSTA.21584.4	transdecoder	gene	1	4844	.	+	.	ID=GENE.LSTA.21584.4~~LSTA.21584.4.p1;Name=ORF%20type%3Acomplete%20len%3A891%20%28%2B%29%2Cscore%3D278.25%2Clcl%7CNW_004797391.1_prot_XP_005096164.1_8032%7C87.444%7C0.0%2CApt1%7CPF10351.9%7C1.7e-97%2COATP%7CPF03137.20%7C0.049%2CMed19%7CPF10278.9%7C1.7e%2B02%2CMed19%7CPF10278.9%7C8.7
LSTA.21584.4	transdecoder	mRNA	1	4844	.	+	.	ID=LSTA.21584.4.p1;Parent=GENE.LSTA.21584.4~~LSTA.21584.4.p1;Name=ORF%20type%3Acomplete%20len%3A891%20%28%2B%29%2Cscore%3D278.25%2Clcl%7CNW_004797391.1_prot_XP_005096164.1_8032%7C87.444%7C0.0%2CApt1%7CPF10351.9%7C1.7e-97%2COATP%7CPF03137.20%7C0.049%2CMed19%7CPF10278.9%7C1.7e%2B02%2CMed19%7CPF10278.9%7C8.7
LSTA.21584.4	transdecoder	five_prime_UTR	1	394	.	+	.	ID=LSTA.21584.4.p1.utr5p1;Parent=LSTA.21584.4.p1
LSTA.21584.4	transdecoder	exon	1	4844	.	+	.	ID=LSTA.21584.4.p1.exon1;Parent=LSTA.21584.4.p1
LSTA.21584.4	transdecoder	CDS	395	2674	.	+	0	ID=cds.LSTA.21584.4.p1;Parent=LSTA.21584.4.p1
LSTA.21584.4	transdecoder	three_prime_UTR	2675	4844	.	+	.	ID=LSTA.21584.4.p1.utr3p1;Parent=LSTA.21584.4.p1
# refined start codon: 2 -> 395 (score: 0.448)
LSTA.21584.5	transdecoder	gene	1	4874	.	+	.	ID=GENE.LSTA.21584.5~~LSTA.21584.5.p1;Name=ORF%20type%3Acomplete%20len%3A901%20%28%2B%29%2Cscore%3D280.90%2Clcl%7CNW_004797391.1_prot_XP_005096163.1_8031%7C86.585%7C0.0%2CApt1%7CPF10351.9%7C1.8e-97%2COATP%7CPF03137.20%7C0.05
LSTA.21584.5	transdecoder	mRNA	1	4874	.	+	.	ID=LSTA.21584.5.p1;Parent=GENE.LSTA.21584.5~~LSTA.21584.5.p1;Name=ORF%20type%3Acomplete%20len%3A901%20%28%2B%29%2Cscore%3D280.90%2Clcl%7CNW_004797391.1_prot_XP_005096163.1_8031%7C86.585%7C0.0%2CApt1%7CPF10351.9%7C1.8e-97%2COATP%7CPF03137.20%7C0.05
LSTA.21584.5	transdecoder	five_prime_UTR	1	394	.	+	.	ID=LSTA.21584.5.p1.utr5p1;Parent=LSTA.21584.5.p1
LSTA.21584.5	transdecoder	exon	1	4874	.	+	.	ID=LSTA.21584.5.p1.exon1;Parent=LSTA.21584.5.p1
LSTA.21584.5	transdecoder	CDS	395	2704	.	+	0	ID=cds.LSTA.21584.5.p1;Parent=LSTA.21584.5.p1
LSTA.21584.5	transdecoder	three_prime_UTR	2705	4874	.	+	.	ID=LSTA.21584.5.p1.utr3p1;Parent=LSTA.21584.5.p1
# refined start codon: 2 -> 395 (score: 0.448)
LSTA.21584.6	transdecoder	gene	1	4847	.	+	.	ID=GENE.LSTA.21584.6~~LSTA.21584.6.p1;Name=ORF%20type%3Acomplete%20len%3A892%20%28%2B%29%2Cscore%3D277.88%2Clcl%7CNW_004797391.1_prot_XP_005096163.1_8031%7C87.458%7C0.0%2CApt1%7CPF10351.9%7C1.7e-97%2COATP%7CPF03137.20%7C0.049%2CMed19%7CPF10278.9%7C37%2CMed19%7CPF10278.9%7C8.7
LSTA.21584.6	transdecoder	mRNA	1	4847	.	+	.	ID=LSTA.21584.6.p1;Parent=GENE.LSTA.21584.6~~LSTA.21584.6.p1;Name=ORF%20type%3Acomplete%20len%3A892%20%28%2B%29%2Cscore%3D277.88%2Clcl%7CNW_004797391.1_prot_XP_005096163.1_8031%7C87.458%7C0.0%2CApt1%7CPF10351.9%7C1.7e-97%2COATP%7CPF03137.20%7C0.049%2CMed19%7CPF10278.9%7C37%2CMed19%7CPF10278.9%7C8.7
LSTA.21584.6	transdecoder	five_prime_UTR	1	394	.	+	.	ID=LSTA.21584.6.p1.utr5p1;Parent=LSTA.21584.6.p1
LSTA.21584.6	transdecoder	exon	1	4847	.	+	.	ID=LSTA.21584.6.p1.exon1;Parent=LSTA.21584.6.p1
LSTA.21584.6	transdecoder	CDS	395	2677	.	+	0	ID=cds.LSTA.21584.6.p1;Parent=LSTA.21584.6.p1
LSTA.21584.6	transdecoder	three_prime_UTR	2678	4847	.	+	.	ID=LSTA.21584.6.p1.utr3p1;Parent=LSTA.21584.6.p1
# refined start codon: 2 -> 395 (score: 0.448)
LSTA.21584.7	transdecoder	gene	1	4844	.	+	.	ID=GENE.LSTA.21584.7~~LSTA.21584.7.p1;Name=ORF%20type%3Acomplete%20len%3A891%20%28%2B%29%2Cscore%3D278.25%2Clcl%7CNW_004797391.1_prot_XP_005096164.1_8032%7C87.444%7C0.0%2CApt1%7CPF10351.9%7C1.7e-97%2COATP%7CPF03137.20%7C0.049%2CMed19%7CPF10278.9%7C1.7e%2B02%2CMed19%7CPF10278.9%7C8.7
LSTA.21584.7	transdecoder	mRNA	1	4844	.	+	.	ID=LSTA.21584.7.p1;Parent=GENE.LSTA.21584.7~~LSTA.21584.7.p1;Name=ORF%20type%3Acomplete%20len%3A891%20%28%2B%29%2Cscore%3D278.25%2Clcl%7CNW_004797391.1_prot_XP_005096164.1_8032%7C87.444%7C0.0%2CApt1%7CPF10351.9%7C1.7e-97%2COATP%7CPF03137.20%7C0.049%2CMed19%7CPF10278.9%7C1.7e%2B02%2CMed19%7CPF10278.9%7C8.7
LSTA.21584.7	transdecoder	five_prime_UTR	1	394	.	+	.	ID=LSTA.21584.7.p1.utr5p1;Parent=LSTA.21584.7.p1
LSTA.21584.7	transdecoder	exon	1	4844	.	+	.	ID=LSTA.21584.7.p1.exon1;Parent=LSTA.21584.7.p1
LSTA.21584.7	transdecoder	CDS	395	2674	.	+	0	ID=cds.LSTA.21584.7.p1;Parent=LSTA.21584.7.p1
LSTA.21584.7	transdecoder	three_prime_UTR	2675	4844	.	+	.	ID=LSTA.21584.7.p1.utr3p1;Parent=LSTA.21584.7.p1
# refined start codon: 2 -> 395 (score: 0.448)
LSTA.21584.8	transdecoder	gene	1	4847	.	+	.	ID=GENE.LSTA.21584.8~~LSTA.21584.8.p1;Name=ORF%20type%3Acomplete%20len%3A892%20%28%2B%29%2Cscore%3D277.88%2Clcl%7CNW_004797391.1_prot_XP_005096163.1_8031%7C87.458%7C0.0%2CApt1%7CPF10351.9%7C1.7e-97%2COATP%7CPF03137.20%7C0.049%2CMed19%7CPF10278.9%7C37%2CMed19%7CPF10278.9%7C8.7
LSTA.21584.8	transdecoder	mRNA	1	4847	.	+	.	ID=LSTA.21584.8.p1;Parent=GENE.LSTA.21584.8~~LSTA.21584.8.p1;Name=ORF%20type%3Acomplete%20len%3A892%20%28%2B%29%2Cscore%3D277.88%2Clcl%7CNW_004797391.1_prot_XP_005096163.1_8031%7C87.458%7C0.0%2CApt1%7CPF10351.9%7C1.7e-97%2COATP%7CPF03137.20%7C0.049%2CMed19%7CPF10278.9%7C37%2CMed19%7CPF10278.9%7C8.7
LSTA.21584.8	transdecoder	five_prime_UTR	1	394	.	+	.	ID=LSTA.21584.8.p1.utr5p1;Parent=LSTA.21584.8.p1
LSTA.21584.8	transdecoder	exon	1	4847	.	+	.	ID=LSTA.21584.8.p1.exon1;Parent=LSTA.21584.8.p1
LSTA.21584.8	transdecoder	CDS	395	2677	.	+	0	ID=cds.LSTA.21584.8.p1;Parent=LSTA.21584.8.p1
LSTA.21584.8	transdecoder	three_prime_UTR	2678	4847	.	+	.	ID=LSTA.21584.8.p1.utr3p1;Parent=LSTA.21584.8.p1
# refined start codon: 2 -> 395 (score: 0.448)
LSTA.21584.9	transdecoder	gene	1	4842	.	+	.	ID=GENE.LSTA.21584.9~~LSTA.21584.9.p1;Name=ORF%20type%3Acomplete%20len%3A891%20%28%2B%29%2Cscore%3D278.25%2Clcl%7CNW_004797391.1_prot_XP_005096164.1_8032%7C87.444%7C0.0%2CApt1%7CPF10351.9%7C1.7e-97%2COATP%7CPF03137.20%7C0.049%2CMed19%7CPF10278.9%7C1.7e%2B02%2CMed19%7CPF10278.9%7C8.7
LSTA.21584.9	transdecoder	mRNA	1	4842	.	+	.	ID=LSTA.21584.9.p1;Parent=GENE.LSTA.21584.9~~LSTA.21584.9.p1;Name=ORF%20type%3Acomplete%20len%3A891%20%28%2B%29%2Cscore%3D278.25%2Clcl%7CNW_004797391.1_prot_XP_005096164.1_8032%7C87.444%7C0.0%2CApt1%7CPF10351.9%7C1.7e-97%2COATP%7CPF03137.20%7C0.049%2CMed19%7CPF10278.9%7C1.7e%2B02%2CMed19%7CPF10278.9%7C8.7
LSTA.21584.9	transdecoder	five_prime_UTR	1	394	.	+	.	ID=LSTA.21584.9.p1.utr5p1;Parent=LSTA.21584.9.p1
LSTA.21584.9	transdecoder	exon	1	4842	.	+	.	ID=LSTA.21584.9.p1.exon1;Parent=LSTA.21584.9.p1
LSTA.21584.9	transdecoder	CDS	395	2674	.	+	0	ID=cds.LSTA.21584.9.p1;Parent=LSTA.21584.9.p1
LSTA.21584.9	transdecoder	three_prime_UTR	2675	4842	.	+	.	ID=LSTA.21584.9.p1.utr3p1;Parent=LSTA.21584.9.p1
LSTA.21587.10	transdecoder	gene	1	2407	.	+	.	ID=GENE.LSTA.21587.10~~LSTA.21587.10.p1;Name=ORF%20type%3A5prime_partial%20len%3A135%20%28%2B%29%2Cscore%3D-18.13%2Clcl%7CNW_008708376.1_prot_XP_009051243.1_7639%7C35.772%7C3.65e-17
LSTA.21587.10	transdecoder	mRNA	1	2407	.	+	.	ID=LSTA.21587.10.p1;Parent=GENE.LSTA.21587.10~~LSTA.21587.10.p1;Name=ORF%20type%3A5prime_partial%20len%3A135%20%28%2B%29%2Cscore%3D-18.13%2Clcl%7CNW_008708376.1_prot_XP_009051243.1_7639%7C35.772%7C3.65e-17
LSTA.21587.10	transdecoder	exon	1	2407	.	+	.	ID=LSTA.21587.10.p1.exon1;Parent=LSTA.21587.10.p1
LSTA.21587.10	transdecoder	CDS	3	407	.	+	0	ID=cds.LSTA.21587.10.p1;Parent=LSTA.21587.10.p1
LSTA.21587.10	transdecoder	three_prime_UTR	408	2407	.	+	.	ID=LSTA.21587.10.p1.utr3p1;Parent=LSTA.21587.10.p1
LSTA.21587.9	transdecoder	gene	1	2428	.	+	.	ID=GENE.LSTA.21587.9~~LSTA.21587.9.p2;Name=ORF%20type%3A5prime_partial%20len%3A106%20%28%2B%29%2Cscore%3D28.96%2Clcl%7CNW_008707165.1_prot_XP_009046023.1_2421%7C27.103%7C1.31e-14%2Clcl%7CNW_008707165.1_prot_XP_009046023.1_2421%7C27.103%7C2.81e-13%2Clcl%7CNW_008707165.1_prot_XP_009046023.1_2421%7C29.167%7C4.70e-13%2CFels1%7CPF05666.11%7C9.8e%2B02%2CFels1%7CPF05666.11%7C7.2e%2B02%2CFels1%7CPF05666.11%7C6.6e%2B02%2CFels1%7CPF05666.11%7C9.4e%2B02%2CFels1%7CPF05666.11%7C1.2e%2B03%2CFels1%7CPF05666.11%7C46%2CFels1%7CPF05666.11%7C6.1%2CFels1%7CPF05666.11%7C0.14%2CTet_res_leader%7CPF08050.12%7C43%2CTet_res_leader%7CPF08050.12%7C50%2CTet_res_leader%7CPF08050.12%7C2.9e%2B02%2CEnamelin%7CPF15362.6%7C0.54%2CEnamelin%7CPF15362.6%7C85
LSTA.21587.9	transdecoder	mRNA	1	2428	.	+	.	ID=LSTA.21587.9.p2;Parent=GENE.LSTA.21587.9~~LSTA.21587.9.p2;Name=ORF%20type%3A5prime_partial%20len%3A106%20%28%2B%29%2Cscore%3D28.96%2Clcl%7CNW_008707165.1_prot_XP_009046023.1_2421%7C27.103%7C1.31e-14%2Clcl%7CNW_008707165.1_prot_XP_009046023.1_2421%7C27.103%7C2.81e-13%2Clcl%7CNW_008707165.1_prot_XP_009046023.1_2421%7C29.167%7C4.70e-13%2CFels1%7CPF05666.11%7C9.8e%2B02%2CFels1%7CPF05666.11%7C7.2e%2B02%2CFels1%7CPF05666.11%7C6.6e%2B02%2CFels1%7CPF05666.11%7C9.4e%2B02%2CFels1%7CPF05666.11%7C1.2e%2B03%2CFels1%7CPF05666.11%7C46%2CFels1%7CPF05666.11%7C6.1%2CFels1%7CPF05666.11%7C0.14%2CTet_res_leader%7CPF08050.12%7C43%2CTet_res_leader%7CPF08050.12%7C50%2CTet_res_leader%7CPF08050.12%7C2.9e%2B02%2CEnamelin%7CPF15362.6%7C0.54%2CEnamelin%7CPF15362.6%7C85
LSTA.21587.9	transdecoder	exon	1	2428	.	+	.	ID=LSTA.21587.9.p2.exon1;Parent=LSTA.21587.9.p2
LSTA.21587.9	transdecoder	CDS	2	319	.	+	0	ID=cds.LSTA.21587.9.p2;Parent=LSTA.21587.9.p2
LSTA.21587.9	transdecoder	three_prime_UTR	320	2428	.	+	.	ID=LSTA.21587.9.p2.utr3p1;Parent=LSTA.21587.9.p2
# refined start codon: 2 -> 56 (score: 2.075)
LSTA.21588.1	transdecoder	gene	1	1749	.	+	.	ID=GENE.LSTA.21588.1~~LSTA.21588.1.p1;Name=ORF%20type%3A3prime_partial%20len%3A583%20%28%2B%29%2Cscore%3D122.84%2Clcl%7CNC_037590.1_prot_XP_025094543.1_2502%7C65.120%7C0.0%2Cfn3%7CPF00041.21%7C6.6e-11%2CPur_ac_phosph_N%7CPF16656.5%7C0.08
LSTA.21588.1	transdecoder	mRNA	1	1749	.	+	.	ID=LSTA.21588.1.p1;Parent=GENE.LSTA.21588.1~~LSTA.21588.1.p1;Name=ORF%20type%3A3prime_partial%20len%3A583%20%28%2B%29%2Cscore%3D122.84%2Clcl%7CNC_037590.1_prot_XP_025094543.1_2502%7C65.120%7C0.0%2Cfn3%7CPF00041.21%7C6.6e-11%2CPur_ac_phosph_N%7CPF16656.5%7C0.08
LSTA.21588.1	transdecoder	five_prime_UTR	1	55	.	+	.	ID=LSTA.21588.1.p1.utr5p1;Parent=LSTA.21588.1.p1
LSTA.21588.1	transdecoder	exon	1	1749	.	+	.	ID=LSTA.21588.1.p1.exon1;Parent=LSTA.21588.1.p1
LSTA.21588.1	transdecoder	CDS	56	1747	.	+	0	ID=cds.LSTA.21588.1.p1;Parent=LSTA.21588.1.p1
LSTA.2159.1	transdecoder	gene	1	853	.	+	.	ID=GENE.LSTA.2159.1~~LSTA.2159.1.p1;Name=ORF%20type%3Ainternal%20len%3A285%20%28%2B%29%2Cscore%3D45.00%2Clcl%7CNW_013424013.1_prot_XP_013088096.1_24478%7C35.271%7C3.42e-40%2CF5_F8_type_C%7CPF00754.25%7C5.8e%2B03%2CF5_F8_type_C%7CPF00754.25%7C3.9e-05%2CDUF4709%7CPF15821.5%7C6.3e%2B03%2CDUF4709%7CPF15821.5%7C0.15
LSTA.2159.1	transdecoder	mRNA	1	853	.	+	.	ID=LSTA.2159.1.p1;Parent=GENE.LSTA.2159.1~~LSTA.2159.1.p1;Name=ORF%20type%3Ainternal%20len%3A285%20%28%2B%29%2Cscore%3D45.00%2Clcl%7CNW_013424013.1_prot_XP_013088096.1_24478%7C35.271%7C3.42e-40%2CF5_F8_type_C%7CPF00754.25%7C5.8e%2B03%2CF5_F8_type_C%7CPF00754.25%7C3.9e-05%2CDUF4709%7CPF15821.5%7C6.3e%2B03%2CDUF4709%7CPF15821.5%7C0.15
LSTA.2159.1	transdecoder	exon	1	853	.	+	.	ID=LSTA.2159.1.p1.exon1;Parent=LSTA.2159.1.p1
LSTA.2159.1	transdecoder	CDS	1	852	.	+	0	ID=cds.LSTA.2159.1.p1;Parent=LSTA.2159.1.p1
LSTA.21590.1	transdecoder	gene	1	5082	.	-	.	ID=GENE.LSTA.21590.1~~LSTA.21590.1.p1;Name=ORF%20type%3A5prime_partial%20len%3A129%20%28-%29%2Cscore%3D0.92%2CDUF4184%7CPF13803.6%7C0.0047
LSTA.21590.1	transdecoder	mRNA	1	5082	.	-	.	ID=LSTA.21590.1.p1;Parent=GENE.LSTA.21590.1~~LSTA.21590.1.p1;Name=ORF%20type%3A5prime_partial%20len%3A129%20%28-%29%2Cscore%3D0.92%2CDUF4184%7CPF13803.6%7C0.0047
LSTA.21590.1	transdecoder	exon	1	5082	.	-	.	ID=LSTA.21590.1.p1.exon1;Parent=LSTA.21590.1.p1
LSTA.21590.1	transdecoder	CDS	4694	5080	.	-	0	ID=cds.LSTA.21590.1.p1;Parent=LSTA.21590.1.p1
LSTA.21590.1	transdecoder	three_prime_UTR	1	4693	.	-	.	ID=LSTA.21590.1.p1.utr3p1;Parent=LSTA.21590.1.p1
LSTA.21591.1	transdecoder	gene	1	2458	.	+	.	ID=GENE.LSTA.21591.1~~LSTA.21591.1.p1;Name=ORF%20type%3A3prime_partial%20len%3A728%20%28%2B%29%2Cscore%3D198.08%2Clcl%7CNW_013209639.1_prot_XP_013071926.1_10129%7C96.011%7C0.0%2CAdaptin_N%7CPF01602.20%7C2e-121%2CCOP-gamma_platf%7CPF08752.10%7C4.3e-60%2CHEAT_2%7CPF13646.6%7C3.2e%2B02%2CHEAT_2%7CPF13646.6%7C2.9e%2B03%2CHEAT_2%7CPF13646.6%7C0.011%2CHEAT_2%7CPF13646.6%7C1.7e%2B02%2CHEAT_2%7CPF13646.6%7C1.8e%2B03%2CHEAT_2%7CPF13646.6%7C4.2e-07%2CCnd1%7CPF12717.7%7C4.5e-05%2CCnd1%7CPF12717.7%7C1.1e%2B02%2CCnd1%7CPF12717.7%7C0.24%2CCnd1%7CPF12717.7%7C3.9%2CCoatomer_g_Cpla%7CPF16381.5%7C3.9e-06%2CHEAT%7CPF02985.22%7C1.3e%2B04%2CHEAT%7CPF02985.22%7C2.3e%2B02%2CHEAT%7CPF02985.22%7C9.5%2CHEAT%7CPF02985.22%7C1.8e%2B04%2CHEAT%7CPF02985.22%7C6.3e%2B03%2CHEAT%7CPF02985.22%7C9.5%2CHEAT%7CPF02985.22%7C1.9e%2B02%2CRTP1_C1%7CPF10363.9%7C55%2CRTP1_C1%7CPF10363.9%7C21%2CHEAT_EZ%7CPF13513.6%7C1.5e%2B03%2CHEAT_EZ%7CPF13513.6%7C3.1e%2B03%2CHEAT_EZ%7CPF13513.6%7C1.2e%2B04%2CHEAT_EZ%7CPF13513.6%7C1%2CHEAT_EZ%7CPF13513.6%7C1.1e%2B04
LSTA.21591.1	transdecoder	mRNA	1	2458	.	+	.	ID=LSTA.21591.1.p1;Parent=GENE.LSTA.21591.1~~LSTA.21591.1.p1;Name=ORF%20type%3A3prime_partial%20len%3A728%20%28%2B%29%2Cscore%3D198.08%2Clcl%7CNW_013209639.1_prot_XP_013071926.1_10129%7C96.011%7C0.0%2CAdaptin_N%7CPF01602.20%7C2e-121%2CCOP-gamma_platf%7CPF08752.10%7C4.3e-60%2CHEAT_2%7CPF13646.6%7C3.2e%2B02%2CHEAT_2%7CPF13646.6%7C2.9e%2B03%2CHEAT_2%7CPF13646.6%7C0.011%2CHEAT_2%7CPF13646.6%7C1.7e%2B02%2CHEAT_2%7CPF13646.6%7C1.8e%2B03%2CHEAT_2%7CPF13646.6%7C4.2e-07%2CCnd1%7CPF12717.7%7C4.5e-05%2CCnd1%7CPF12717.7%7C1.1e%2B02%2CCnd1%7CPF12717.7%7C0.24%2CCnd1%7CPF12717.7%7C3.9%2CCoatomer_g_Cpla%7CPF16381.5%7C3.9e-06%2CHEAT%7CPF02985.22%7C1.3e%2B04%2CHEAT%7CPF02985.22%7C2.3e%2B02%2CHEAT%7CPF02985.22%7C9.5%2CHEAT%7CPF02985.22%7C1.8e%2B04%2CHEAT%7CPF02985.22%7C6.3e%2B03%2CHEAT%7CPF02985.22%7C9.5%2CHEAT%7CPF02985.22%7C1.9e%2B02%2CRTP1_C1%7CPF10363.9%7C55%2CRTP1_C1%7CPF10363.9%7C21%2CHEAT_EZ%7CPF13513.6%7C1.5e%2B03%2CHEAT_EZ%7CPF13513.6%7C3.1e%2B03%2CHEAT_EZ%7CPF13513.6%7C1.2e%2B04%2CHEAT_EZ%7CPF13513.6%7C1%2CHEAT_EZ%7CPF13513.6%7C1.1e%2B04
LSTA.21591.1	transdecoder	five_prime_UTR	1	276	.	+	.	ID=LSTA.21591.1.p1.utr5p1;Parent=LSTA.21591.1.p1
LSTA.21591.1	transdecoder	exon	1	2458	.	+	.	ID=LSTA.21591.1.p1.exon1;Parent=LSTA.21591.1.p1
LSTA.21591.1	transdecoder	CDS	277	2457	.	+	0	ID=cds.LSTA.21591.1.p1;Parent=LSTA.21591.1.p1
LSTA.21591.2	transdecoder	gene	1	2458	.	+	.	ID=GENE.LSTA.21591.2~~LSTA.21591.2.p1;Name=ORF%20type%3A3prime_partial%20len%3A728%20%28%2B%29%2Cscore%3D198.08%2Clcl%7CNW_013209639.1_prot_XP_013071926.1_10129%7C96.011%7C0.0%2CAdaptin_N%7CPF01602.20%7C2e-121%2CCOP-gamma_platf%7CPF08752.10%7C4.3e-60%2CHEAT_2%7CPF13646.6%7C3.2e%2B02%2CHEAT_2%7CPF13646.6%7C2.9e%2B03%2CHEAT_2%7CPF13646.6%7C0.011%2CHEAT_2%7CPF13646.6%7C1.7e%2B02%2CHEAT_2%7CPF13646.6%7C1.8e%2B03%2CHEAT_2%7CPF13646.6%7C4.2e-07%2CCnd1%7CPF12717.7%7C4.5e-05%2CCnd1%7CPF12717.7%7C1.1e%2B02%2CCnd1%7CPF12717.7%7C0.24%2CCnd1%7CPF12717.7%7C3.9%2CCoatomer_g_Cpla%7CPF16381.5%7C3.9e-06%2CHEAT%7CPF02985.22%7C1.3e%2B04%2CHEAT%7CPF02985.22%7C2.3e%2B02%2CHEAT%7CPF02985.22%7C9.5%2CHEAT%7CPF02985.22%7C1.8e%2B04%2CHEAT%7CPF02985.22%7C6.3e%2B03%2CHEAT%7CPF02985.22%7C9.5%2CHEAT%7CPF02985.22%7C1.9e%2B02%2CRTP1_C1%7CPF10363.9%7C55%2CRTP1_C1%7CPF10363.9%7C21%2CHEAT_EZ%7CPF13513.6%7C1.5e%2B03%2CHEAT_EZ%7CPF13513.6%7C3.1e%2B03%2CHEAT_EZ%7CPF13513.6%7C1.2e%2B04%2CHEAT_EZ%7CPF13513.6%7C1%2CHEAT_EZ%7CPF13513.6%7C1.1e%2B04
LSTA.21591.2	transdecoder	mRNA	1	2458	.	+	.	ID=LSTA.21591.2.p1;Parent=GENE.LSTA.21591.2~~LSTA.21591.2.p1;Name=ORF%20type%3A3prime_partial%20len%3A728%20%28%2B%29%2Cscore%3D198.08%2Clcl%7CNW_013209639.1_prot_XP_013071926.1_10129%7C96.011%7C0.0%2CAdaptin_N%7CPF01602.20%7C2e-121%2CCOP-gamma_platf%7CPF08752.10%7C4.3e-60%2CHEAT_2%7CPF13646.6%7C3.2e%2B02%2CHEAT_2%7CPF13646.6%7C2.9e%2B03%2CHEAT_2%7CPF13646.6%7C0.011%2CHEAT_2%7CPF13646.6%7C1.7e%2B02%2CHEAT_2%7CPF13646.6%7C1.8e%2B03%2CHEAT_2%7CPF13646.6%7C4.2e-07%2CCnd1%7CPF12717.7%7C4.5e-05%2CCnd1%7CPF12717.7%7C1.1e%2B02%2CCnd1%7CPF12717.7%7C0.24%2CCnd1%7CPF12717.7%7C3.9%2CCoatomer_g_Cpla%7CPF16381.5%7C3.9e-06%2CHEAT%7CPF02985.22%7C1.3e%2B04%2CHEAT%7CPF02985.22%7C2.3e%2B02%2CHEAT%7CPF02985.22%7C9.5%2CHEAT%7CPF02985.22%7C1.8e%2B04%2CHEAT%7CPF02985.22%7C6.3e%2B03%2CHEAT%7CPF02985.22%7C9.5%2CHEAT%7CPF02985.22%7C1.9e%2B02%2CRTP1_C1%7CPF10363.9%7C55%2CRTP1_C1%7CPF10363.9%7C21%2CHEAT_EZ%7CPF13513.6%7C1.5e%2B03%2CHEAT_EZ%7CPF13513.6%7C3.1e%2B03%2CHEAT_EZ%7CPF13513.6%7C1.2e%2B04%2CHEAT_EZ%7CPF13513.6%7C1%2CHEAT_EZ%7CPF13513.6%7C1.1e%2B04
LSTA.21591.2	transdecoder	five_prime_UTR	1	276	.	+	.	ID=LSTA.21591.2.p1.utr5p1;Parent=LSTA.21591.2.p1
LSTA.21591.2	transdecoder	exon	1	2458	.	+	.	ID=LSTA.21591.2.p1.exon1;Parent=LSTA.21591.2.p1
LSTA.21591.2	transdecoder	CDS	277	2457	.	+	0	ID=cds.LSTA.21591.2.p1;Parent=LSTA.21591.2.p1
LSTA.21597.1	transdecoder	gene	1	370	.	+	.	ID=GENE.LSTA.21597.1~~LSTA.21597.1.p1;Name=ORF%20type%3A5prime_partial%20len%3A115%20%28%2B%29%2Cscore%3D7.42
LSTA.21597.1	transdecoder	mRNA	1	370	.	+	.	ID=LSTA.21597.1.p1;Parent=GENE.LSTA.21597.1~~LSTA.21597.1.p1;Name=ORF%20type%3A5prime_partial%20len%3A115%20%28%2B%29%2Cscore%3D7.42
LSTA.21597.1	transdecoder	exon	1	370	.	+	.	ID=LSTA.21597.1.p1.exon1;Parent=LSTA.21597.1.p1
LSTA.21597.1	transdecoder	CDS	2	346	.	+	0	ID=cds.LSTA.21597.1.p1;Parent=LSTA.21597.1.p1
LSTA.21597.1	transdecoder	three_prime_UTR	347	370	.	+	.	ID=LSTA.21597.1.p1.utr3p1;Parent=LSTA.21597.1.p1
LSTA.21599.1	transdecoder	gene	1	1574	.	+	.	ID=GENE.LSTA.21599.1~~LSTA.21599.1.p1;Name=ORF%20type%3A3prime_partial%20len%3A389%20%28%2B%29%2Cscore%3D84.95%2Clcl%7CNW_013193264.1_prot_XP_013088305.1_273%7C59.432%7C3.69e-174%2CReprolysin%7CPF01421.19%7C2.6e-23%2CReprolysin_4%7CPF13583.6%7C1.5e-13%2CADAM_CR_2%7CPF17771.1%7C2.5e%2B03%2CADAM_CR_2%7CPF17771.1%7C1.2e-13%2CADAM_CR_2%7CPF17771.1%7C2.8e%2B02%2CReprolysin_3%7CPF13582.6%7C2.7e-13%2CReprolysin_5%7CPF13688.6%7C1.7e-12%2CReprolysin_2%7CPF13574.6%7C5.9e-09%2CTSP_1%7CPF00090.19%7C4.9e%2B02%2CTSP_1%7CPF00090.19%7C1.8e%2B04%2CTSP_1%7CPF00090.19%7C1.8e-07%2CPeptidase_M10%7CPF00413.24%7C0.018%2CSprT-like%7CPF10263.9%7C0.36%2CAstacin%7CPF01400.24%7C0.35
LSTA.21599.1	transdecoder	mRNA	1	1574	.	+	.	ID=LSTA.21599.1.p1;Parent=GENE.LSTA.21599.1~~LSTA.21599.1.p1;Name=ORF%20type%3A3prime_partial%20len%3A389%20%28%2B%29%2Cscore%3D84.95%2Clcl%7CNW_013193264.1_prot_XP_013088305.1_273%7C59.432%7C3.69e-174%2CReprolysin%7CPF01421.19%7C2.6e-23%2CReprolysin_4%7CPF13583.6%7C1.5e-13%2CADAM_CR_2%7CPF17771.1%7C2.5e%2B03%2CADAM_CR_2%7CPF17771.1%7C1.2e-13%2CADAM_CR_2%7CPF17771.1%7C2.8e%2B02%2CReprolysin_3%7CPF13582.6%7C2.7e-13%2CReprolysin_5%7CPF13688.6%7C1.7e-12%2CReprolysin_2%7CPF13574.6%7C5.9e-09%2CTSP_1%7CPF00090.19%7C4.9e%2B02%2CTSP_1%7CPF00090.19%7C1.8e%2B04%2CTSP_1%7CPF00090.19%7C1.8e-07%2CPeptidase_M10%7CPF00413.24%7C0.018%2CSprT-like%7CPF10263.9%7C0.36%2CAstacin%7CPF01400.24%7C0.35
LSTA.21599.1	transdecoder	five_prime_UTR	1	410	.	+	.	ID=LSTA.21599.1.p1.utr5p1;Parent=LSTA.21599.1.p1
LSTA.21599.1	transdecoder	exon	1	1574	.	+	.	ID=LSTA.21599.1.p1.exon1;Parent=LSTA.21599.1.p1
LSTA.21599.1	transdecoder	CDS	411	1574	.	+	0	ID=cds.LSTA.21599.1.p1;Parent=LSTA.21599.1.p1
LSTA.21599.2	transdecoder	gene	1	1714	.	+	.	ID=GENE.LSTA.21599.2~~LSTA.21599.2.p1;Name=ORF%20type%3A3prime_partial%20len%3A435%20%28%2B%29%2Cscore%3D80.98%2Clcl%7CNW_013193264.1_prot_XP_013088305.1_273%7C59.148%7C8.08e-179%2CReprolysin%7CPF01421.19%7C3.4e-23%2CReprolysin_4%7CPF13583.6%7C1.9e-13%2CADAM_CR_2%7CPF17771.1%7C3e%2B03%2CADAM_CR_2%7CPF17771.1%7C1.5e-13%2CADAM_CR_2%7CPF17771.1%7C2.7e%2B02%2CADAM_CR_2%7CPF17771.1%7C3.5e%2B03%2CReprolysin_3%7CPF13582.6%7C3.3e-13%2CReprolysin_5%7CPF13688.6%7C2.2e-12%2CReprolysin_2%7CPF13574.6%7C7.6e-09%2CTSP_1%7CPF00090.19%7C5.5e%2B02%2CTSP_1%7CPF00090.19%7C1.8e%2B04%2CTSP_1%7CPF00090.19%7C6.9e-09%2CPeptidase_M10%7CPF00413.24%7C0.023%2CAstacin%7CPF01400.24%7C0.4
LSTA.21599.2	transdecoder	mRNA	1	1714	.	+	.	ID=LSTA.21599.2.p1;Parent=GENE.LSTA.21599.2~~LSTA.21599.2.p1;Name=ORF%20type%3A3prime_partial%20len%3A435%20%28%2B%29%2Cscore%3D80.98%2Clcl%7CNW_013193264.1_prot_XP_013088305.1_273%7C59.148%7C8.08e-179%2CReprolysin%7CPF01421.19%7C3.4e-23%2CReprolysin_4%7CPF13583.6%7C1.9e-13%2CADAM_CR_2%7CPF17771.1%7C3e%2B03%2CADAM_CR_2%7CPF17771.1%7C1.5e-13%2CADAM_CR_2%7CPF17771.1%7C2.7e%2B02%2CADAM_CR_2%7CPF17771.1%7C3.5e%2B03%2CReprolysin_3%7CPF13582.6%7C3.3e-13%2CReprolysin_5%7CPF13688.6%7C2.2e-12%2CReprolysin_2%7CPF13574.6%7C7.6e-09%2CTSP_1%7CPF00090.19%7C5.5e%2B02%2CTSP_1%7CPF00090.19%7C1.8e%2B04%2CTSP_1%7CPF00090.19%7C6.9e-09%2CPeptidase_M10%7CPF00413.24%7C0.023%2CAstacin%7CPF01400.24%7C0.4
LSTA.21599.2	transdecoder	five_prime_UTR	1	410	.	+	.	ID=LSTA.21599.2.p1.utr5p1;Parent=LSTA.21599.2.p1
LSTA.21599.2	transdecoder	exon	1	1714	.	+	.	ID=LSTA.21599.2.p1.exon1;Parent=LSTA.21599.2.p1
LSTA.21599.2	transdecoder	CDS	411	1712	.	+	0	ID=cds.LSTA.21599.2.p1;Parent=LSTA.21599.2.p1
LSTA.216.1	transdecoder	gene	1	1997	.	-	.	ID=GENE.LSTA.216.1~~LSTA.216.1.p2;Name=ORF%20type%3Acomplete%20len%3A111%20%28-%29%2Cscore%3D23.63%2CSopA%7CPF13981.6%7C0.0028%2CMatP_C%7CPF17414.2%7C24%2CMatP_C%7CPF17414.2%7C3.7e%2B02%2CMatP_C%7CPF17414.2%7C46%2CRRM%7CPF10378.9%7C20%2CRRM%7CPF10378.9%7C2.3
LSTA.216.1	transdecoder	mRNA	1	1997	.	-	.	ID=LSTA.216.1.p2;Parent=GENE.LSTA.216.1~~LSTA.216.1.p2;Name=ORF%20type%3Acomplete%20len%3A111%20%28-%29%2Cscore%3D23.63%2CSopA%7CPF13981.6%7C0.0028%2CMatP_C%7CPF17414.2%7C24%2CMatP_C%7CPF17414.2%7C3.7e%2B02%2CMatP_C%7CPF17414.2%7C46%2CRRM%7CPF10378.9%7C20%2CRRM%7CPF10378.9%7C2.3
LSTA.216.1	transdecoder	five_prime_UTR	981	1997	.	-	.	ID=LSTA.216.1.p2.utr5p1;Parent=LSTA.216.1.p2
LSTA.216.1	transdecoder	exon	1	1997	.	-	.	ID=LSTA.216.1.p2.exon1;Parent=LSTA.216.1.p2
LSTA.216.1	transdecoder	CDS	648	980	.	-	0	ID=cds.LSTA.216.1.p2;Parent=LSTA.216.1.p2
LSTA.216.1	transdecoder	three_prime_UTR	1	647	.	-	.	ID=LSTA.216.1.p2.utr3p1;Parent=LSTA.216.1.p2
LSTA.216.1	transdecoder	gene	1	1997	.	+	.	ID=GENE.LSTA.216.1~~LSTA.216.1.p1;Name=ORF%20type%3A5prime_partial%20len%3A126%20%28%2B%29%2Cscore%3D25.07%2Clcl%7CNW_004797404.1_prot_XP_005096721.1_8670%7C66.667%7C1.82e-53%2CPeptidase_C1%7CPF00112.23%7C7.6e-42%2CPeptidase_C1_2%7CPF03051.15%7C3.8e-06%2CDUF3606%7CPF12244.8%7C2.5%2CDUF3606%7CPF12244.8%7C85
LSTA.216.1	transdecoder	mRNA	1	1997	.	+	.	ID=LSTA.216.1.p1;Parent=GENE.LSTA.216.1~~LSTA.216.1.p1;Name=ORF%20type%3A5prime_partial%20len%3A126%20%28%2B%29%2Cscore%3D25.07%2Clcl%7CNW_004797404.1_prot_XP_005096721.1_8670%7C66.667%7C1.82e-53%2CPeptidase_C1%7CPF00112.23%7C7.6e-42%2CPeptidase_C1_2%7CPF03051.15%7C3.8e-06%2CDUF3606%7CPF12244.8%7C2.5%2CDUF3606%7CPF12244.8%7C85
LSTA.216.1	transdecoder	exon	1	1997	.	+	.	ID=LSTA.216.1.p1.exon1;Parent=LSTA.216.1.p1
LSTA.216.1	transdecoder	CDS	1	378	.	+	0	ID=cds.LSTA.216.1.p1;Parent=LSTA.216.1.p1
LSTA.216.1	transdecoder	three_prime_UTR	379	1997	.	+	.	ID=LSTA.216.1.p1.utr3p1;Parent=LSTA.216.1.p1
LSTA.21600.1	transdecoder	gene	1	6462	.	+	.	ID=GENE.LSTA.21600.1~~LSTA.21600.1.p2;Name=ORF%20type%3A5prime_partial%20len%3A178%20%28%2B%29%2Cscore%3D36.84%2Clcl%7CNW_013193264.1_prot_XP_013087830.1_267%7C90.000%7C2.76e-105%2COxoGdeHyase_C%7CPF16870.5%7C4.5e-54
LSTA.21600.1	transdecoder	mRNA	1	6462	.	+	.	ID=LSTA.21600.1.p2;Parent=GENE.LSTA.21600.1~~LSTA.21600.1.p2;Name=ORF%20type%3A5prime_partial%20len%3A178%20%28%2B%29%2Cscore%3D36.84%2Clcl%7CNW_013193264.1_prot_XP_013087830.1_267%7C90.000%7C2.76e-105%2COxoGdeHyase_C%7CPF16870.5%7C4.5e-54
LSTA.21600.1	transdecoder	exon	1	6462	.	+	.	ID=LSTA.21600.1.p2.exon1;Parent=LSTA.21600.1.p2
LSTA.21600.1	transdecoder	CDS	1	534	.	+	0	ID=cds.LSTA.21600.1.p2;Parent=LSTA.21600.1.p2
LSTA.21600.1	transdecoder	three_prime_UTR	535	6462	.	+	.	ID=LSTA.21600.1.p2.utr3p1;Parent=LSTA.21600.1.p2
# refined start codon: 4866 -> 6404 (score: 1.512)
LSTA.21600.1	transdecoder	gene	1	6462	.	-	.	ID=GENE.LSTA.21600.1~~LSTA.21600.1.p1;Name=ORF%20type%3Acomplete%20len%3A532%20%28-%29%2Cscore%3D86.50%2Clcl%7CNW_004798333.1_prot_XP_005111526.1_25161%7C50.526%7C1.16e-18%2Czf-H2C2_5%7CPF13909.6%7C4%2Czf-H2C2_5%7CPF13909.6%7C0.92%2Czf-C2H2_4%7CPF13894.6%7C13%2Czf-C2H2_4%7CPF13894.6%7C1.4%2Czf-BED%7CPF02892.15%7C1.3%2Czf-H2C2_2%7CPF13465.6%7C98%2Czf-H2C2_2%7CPF13465.6%7C2.1%2Czf-H2C2_2%7CPF13465.6%7C9e%2B03%2CDUF4193%7CPF13834.6%7C3.8e%2B02%2CDUF4193%7CPF13834.6%7C1.3e%2B03%2CDUF4193%7CPF13834.6%7C1.1
LSTA.21600.1	transdecoder	mRNA	1	6462	.	-	.	ID=LSTA.21600.1.p1;Parent=GENE.LSTA.21600.1~~LSTA.21600.1.p1;Name=ORF%20type%3Acomplete%20len%3A532%20%28-%29%2Cscore%3D86.50%2Clcl%7CNW_004798333.1_prot_XP_005111526.1_25161%7C50.526%7C1.16e-18%2Czf-H2C2_5%7CPF13909.6%7C4%2Czf-H2C2_5%7CPF13909.6%7C0.92%2Czf-C2H2_4%7CPF13894.6%7C13%2Czf-C2H2_4%7CPF13894.6%7C1.4%2Czf-BED%7CPF02892.15%7C1.3%2Czf-H2C2_2%7CPF13465.6%7C98%2Czf-H2C2_2%7CPF13465.6%7C2.1%2Czf-H2C2_2%7CPF13465.6%7C9e%2B03%2CDUF4193%7CPF13834.6%7C3.8e%2B02%2CDUF4193%7CPF13834.6%7C1.3e%2B03%2CDUF4193%7CPF13834.6%7C1.1
LSTA.21600.1	transdecoder	five_prime_UTR	6405	6462	.	-	.	ID=LSTA.21600.1.p1.utr5p1;Parent=LSTA.21600.1.p1
LSTA.21600.1	transdecoder	exon	1	6462	.	-	.	ID=LSTA.21600.1.p1.exon1;Parent=LSTA.21600.1.p1
LSTA.21600.1	transdecoder	CDS	4866	6404	.	-	0	ID=cds.LSTA.21600.1.p1;Parent=LSTA.21600.1.p1
LSTA.21600.1	transdecoder	three_prime_UTR	1	4865	.	-	.	ID=LSTA.21600.1.p1.utr3p1;Parent=LSTA.21600.1.p1
LSTA.21600.2	transdecoder	gene	1	5899	.	+	.	ID=GENE.LSTA.21600.2~~LSTA.21600.2.p2;Name=ORF%20type%3A5prime_partial%20len%3A178%20%28%2B%29%2Cscore%3D36.84%2Clcl%7CNW_013193264.1_prot_XP_013087830.1_267%7C90.000%7C2.76e-105%2COxoGdeHyase_C%7CPF16870.5%7C4.5e-54
LSTA.21600.2	transdecoder	mRNA	1	5899	.	+	.	ID=LSTA.21600.2.p2;Parent=GENE.LSTA.21600.2~~LSTA.21600.2.p2;Name=ORF%20type%3A5prime_partial%20len%3A178%20%28%2B%29%2Cscore%3D36.84%2Clcl%7CNW_013193264.1_prot_XP_013087830.1_267%7C90.000%7C2.76e-105%2COxoGdeHyase_C%7CPF16870.5%7C4.5e-54
LSTA.21600.2	transdecoder	exon	1	5899	.	+	.	ID=LSTA.21600.2.p2.exon1;Parent=LSTA.21600.2.p2
LSTA.21600.2	transdecoder	CDS	1	534	.	+	0	ID=cds.LSTA.21600.2.p2;Parent=LSTA.21600.2.p2
LSTA.21600.2	transdecoder	three_prime_UTR	535	5899	.	+	.	ID=LSTA.21600.2.p2.utr3p1;Parent=LSTA.21600.2.p2
# refined start codon: 4303 -> 5841 (score: 1.512)
LSTA.21600.2	transdecoder	gene	1	5899	.	-	.	ID=GENE.LSTA.21600.2~~LSTA.21600.2.p1;Name=ORF%20type%3Acomplete%20len%3A532%20%28-%29%2Cscore%3D86.50%2Clcl%7CNW_004798333.1_prot_XP_005111526.1_25161%7C50.526%7C1.16e-18%2Czf-H2C2_5%7CPF13909.6%7C4%2Czf-H2C2_5%7CPF13909.6%7C0.92%2Czf-C2H2_4%7CPF13894.6%7C13%2Czf-C2H2_4%7CPF13894.6%7C1.4%2Czf-BED%7CPF02892.15%7C1.3%2Czf-H2C2_2%7CPF13465.6%7C98%2Czf-H2C2_2%7CPF13465.6%7C2.1%2Czf-H2C2_2%7CPF13465.6%7C9e%2B03%2CDUF4193%7CPF13834.6%7C3.8e%2B02%2CDUF4193%7CPF13834.6%7C1.3e%2B03%2CDUF4193%7CPF13834.6%7C1.1
LSTA.21600.2	transdecoder	mRNA	1	5899	.	-	.	ID=LSTA.21600.2.p1;Parent=GENE.LSTA.21600.2~~LSTA.21600.2.p1;Name=ORF%20type%3Acomplete%20len%3A532%20%28-%29%2Cscore%3D86.50%2Clcl%7CNW_004798333.1_prot_XP_005111526.1_25161%7C50.526%7C1.16e-18%2Czf-H2C2_5%7CPF13909.6%7C4%2Czf-H2C2_5%7CPF13909.6%7C0.92%2Czf-C2H2_4%7CPF13894.6%7C13%2Czf-C2H2_4%7CPF13894.6%7C1.4%2Czf-BED%7CPF02892.15%7C1.3%2Czf-H2C2_2%7CPF13465.6%7C98%2Czf-H2C2_2%7CPF13465.6%7C2.1%2Czf-H2C2_2%7CPF13465.6%7C9e%2B03%2CDUF4193%7CPF13834.6%7C3.8e%2B02%2CDUF4193%7CPF13834.6%7C1.3e%2B03%2CDUF4193%7CPF13834.6%7C1.1
LSTA.21600.2	transdecoder	five_prime_UTR	5842	5899	.	-	.	ID=LSTA.21600.2.p1.utr5p1;Parent=LSTA.21600.2.p1
LSTA.21600.2	transdecoder	exon	1	5899	.	-	.	ID=LSTA.21600.2.p1.exon1;Parent=LSTA.21600.2.p1
LSTA.21600.2	transdecoder	CDS	4303	5841	.	-	0	ID=cds.LSTA.21600.2.p1;Parent=LSTA.21600.2.p1
LSTA.21600.2	transdecoder	three_prime_UTR	1	4302	.	-	.	ID=LSTA.21600.2.p1.utr3p1;Parent=LSTA.21600.2.p1
LSTA.21600.3	transdecoder	gene	1	5893	.	+	.	ID=GENE.LSTA.21600.3~~LSTA.21600.3.p2;Name=ORF%20type%3A5prime_partial%20len%3A178%20%28%2B%29%2Cscore%3D36.84%2Clcl%7CNW_013193264.1_prot_XP_013087830.1_267%7C90.000%7C2.76e-105%2COxoGdeHyase_C%7CPF16870.5%7C4.5e-54
LSTA.21600.3	transdecoder	mRNA	1	5893	.	+	.	ID=LSTA.21600.3.p2;Parent=GENE.LSTA.21600.3~~LSTA.21600.3.p2;Name=ORF%20type%3A5prime_partial%20len%3A178%20%28%2B%29%2Cscore%3D36.84%2Clcl%7CNW_013193264.1_prot_XP_013087830.1_267%7C90.000%7C2.76e-105%2COxoGdeHyase_C%7CPF16870.5%7C4.5e-54
LSTA.21600.3	transdecoder	exon	1	5893	.	+	.	ID=LSTA.21600.3.p2.exon1;Parent=LSTA.21600.3.p2
LSTA.21600.3	transdecoder	CDS	1	534	.	+	0	ID=cds.LSTA.21600.3.p2;Parent=LSTA.21600.3.p2
LSTA.21600.3	transdecoder	three_prime_UTR	535	5893	.	+	.	ID=LSTA.21600.3.p2.utr3p1;Parent=LSTA.21600.3.p2
# refined start codon: 4297 -> 5835 (score: 1.512)
LSTA.21600.3	transdecoder	gene	1	5893	.	-	.	ID=GENE.LSTA.21600.3~~LSTA.21600.3.p1;Name=ORF%20type%3Acomplete%20len%3A532%20%28-%29%2Cscore%3D86.50%2Clcl%7CNW_004798333.1_prot_XP_005111526.1_25161%7C50.526%7C1.16e-18%2Czf-H2C2_5%7CPF13909.6%7C4%2Czf-H2C2_5%7CPF13909.6%7C0.92%2Czf-C2H2_4%7CPF13894.6%7C13%2Czf-C2H2_4%7CPF13894.6%7C1.4%2Czf-BED%7CPF02892.15%7C1.3%2Czf-H2C2_2%7CPF13465.6%7C98%2Czf-H2C2_2%7CPF13465.6%7C2.1%2Czf-H2C2_2%7CPF13465.6%7C9e%2B03%2CDUF4193%7CPF13834.6%7C3.8e%2B02%2CDUF4193%7CPF13834.6%7C1.3e%2B03%2CDUF4193%7CPF13834.6%7C1.1
LSTA.21600.3	transdecoder	mRNA	1	5893	.	-	.	ID=LSTA.21600.3.p1;Parent=GENE.LSTA.21600.3~~LSTA.21600.3.p1;Name=ORF%20type%3Acomplete%20len%3A532%20%28-%29%2Cscore%3D86.50%2Clcl%7CNW_004798333.1_prot_XP_005111526.1_25161%7C50.526%7C1.16e-18%2Czf-H2C2_5%7CPF13909.6%7C4%2Czf-H2C2_5%7CPF13909.6%7C0.92%2Czf-C2H2_4%7CPF13894.6%7C13%2Czf-C2H2_4%7CPF13894.6%7C1.4%2Czf-BED%7CPF02892.15%7C1.3%2Czf-H2C2_2%7CPF13465.6%7C98%2Czf-H2C2_2%7CPF13465.6%7C2.1%2Czf-H2C2_2%7CPF13465.6%7C9e%2B03%2CDUF4193%7CPF13834.6%7C3.8e%2B02%2CDUF4193%7CPF13834.6%7C1.3e%2B03%2CDUF4193%7CPF13834.6%7C1.1
LSTA.21600.3	transdecoder	five_prime_UTR	5836	5893	.	-	.	ID=LSTA.21600.3.p1.utr5p1;Parent=LSTA.21600.3.p1
LSTA.21600.3	transdecoder	exon	1	5893	.	-	.	ID=LSTA.21600.3.p1.exon1;Parent=LSTA.21600.3.p1
LSTA.21600.3	transdecoder	CDS	4297	5835	.	-	0	ID=cds.LSTA.21600.3.p1;Parent=LSTA.21600.3.p1
LSTA.21600.3	transdecoder	three_prime_UTR	1	4296	.	-	.	ID=LSTA.21600.3.p1.utr3p1;Parent=LSTA.21600.3.p1
LSTA.21602.1	transdecoder	gene	1	2716	.	+	.	ID=GENE.LSTA.21602.1~~LSTA.21602.1.p2;Name=ORF%20type%3A5prime_partial%20len%3A141%20%28%2B%29%2Cscore%3D42.45%2Clcl%7CNW_013193598.1_prot_XP_013094419.1_3374%7C69.286%7C2.61e-60%2CDUF3323%7CPF11796.8%7C0.023%2CHAUS-augmin3%7CPF14932.6%7C0.13%2CDUF848%7CPF05852.11%7C1.4%2CDUF848%7CPF05852.11%7C2.6%2CCSN5_C%7CPF18323.1%7C6.3e%2B03%2CCSN5_C%7CPF18323.1%7C0.22%2CTipAS%7CPF07739.13%7C8.1e%2B02%2CTipAS%7CPF07739.13%7C0.48%2CTipAS%7CPF07739.13%7C1.4e%2B03%2CHemX%7CPF04375.14%7C0.12%2CHemX%7CPF04375.14%7C3.1e%2B02%2CFib_alpha%7CPF08702.10%7C4.1%2CLatarcin%7CPF10279.9%7C15
LSTA.21602.1	transdecoder	mRNA	1	2716	.	+	.	ID=LSTA.21602.1.p2;Parent=GENE.LSTA.21602.1~~LSTA.21602.1.p2;Name=ORF%20type%3A5prime_partial%20len%3A141%20%28%2B%29%2Cscore%3D42.45%2Clcl%7CNW_013193598.1_prot_XP_013094419.1_3374%7C69.286%7C2.61e-60%2CDUF3323%7CPF11796.8%7C0.023%2CHAUS-augmin3%7CPF14932.6%7C0.13%2CDUF848%7CPF05852.11%7C1.4%2CDUF848%7CPF05852.11%7C2.6%2CCSN5_C%7CPF18323.1%7C6.3e%2B03%2CCSN5_C%7CPF18323.1%7C0.22%2CTipAS%7CPF07739.13%7C8.1e%2B02%2CTipAS%7CPF07739.13%7C0.48%2CTipAS%7CPF07739.13%7C1.4e%2B03%2CHemX%7CPF04375.14%7C0.12%2CHemX%7CPF04375.14%7C3.1e%2B02%2CFib_alpha%7CPF08702.10%7C4.1%2CLatarcin%7CPF10279.9%7C15
LSTA.21602.1	transdecoder	exon	1	2716	.	+	.	ID=LSTA.21602.1.p2.exon1;Parent=LSTA.21602.1.p2
LSTA.21602.1	transdecoder	CDS	1	423	.	+	0	ID=cds.LSTA.21602.1.p2;Parent=LSTA.21602.1.p2
LSTA.21602.1	transdecoder	three_prime_UTR	424	2716	.	+	.	ID=LSTA.21602.1.p2.utr3p1;Parent=LSTA.21602.1.p2
LSTA.21603.1	transdecoder	gene	1	623	.	+	.	ID=GENE.LSTA.21603.1~~LSTA.21603.1.p1;Name=ORF%20type%3Ainternal%20len%3A208%20%28%2B%29%2Cscore%3D72.84%2Clcl%7CNW_004797981.1_prot_XP_012943715.1_22133%7C66.981%7C1.65e-87%2CFilament%7CPF00038.21%7C0.15%2CFilament%7CPF00038.21%7C0.22%2CFilament%7CPF00038.21%7C0.84%2CSeryl_tRNA_N%7CPF02403.22%7C0.0088%2CSeryl_tRNA_N%7CPF02403.22%7C6.6%2CPrefoldin%7CPF02996.17%7C0.0042%2CPrefoldin%7CPF02996.17%7C1.2e%2B02%2CPrefoldin%7CPF02996.17%7C3.4e%2B02%2CGIT_CC%7CPF16559.5%7C0.29%2CGIT_CC%7CPF16559.5%7C5.1e%2B02%2CGIT_CC%7CPF16559.5%7C0.78%2CSOGA%7CPF11365.8%7C3.8e%2B03%2CSOGA%7CPF11365.8%7C0.0058%2CSOGA%7CPF11365.8%7C5.7e%2B02%2CNPV_P10%7CPF05531.12%7C2%2CNPV_P10%7CPF05531.12%7C29%2CNPV_P10%7CPF05531.12%7C40%2CDUF4407%7CPF14362.6%7C2.2%2CFNIP_M%7CPF14637.6%7C0.022%2CCLZ%7CPF16526.5%7C8.5e%2B02%2CCLZ%7CPF16526.5%7C7.7%2CCLZ%7CPF16526.5%7C5.8%2CCLZ%7CPF16526.5%7C0.35%2CAllexi_40kDa%7CPF05549.11%7C0.012%2CAllexi_40kDa%7CPF05549.11%7C6.1e%2B02%2CApbE%7CPF02424.15%7C0.053%2CDUF2935%7CPF11155.8%7C0.4%2CHIP1_clath_bdg%7CPF16515.5%7C0.35%2CHIP1_clath_bdg%7CPF16515.5%7C2.1%2CHIP1_clath_bdg%7CPF16515.5%7C2e%2B02%2CFlaC_arch%7CPF05377.11%7C1.7e%2B03%2CFlaC_arch%7CPF05377.11%7C1.9%2CFlaC_arch%7CPF05377.11%7C9%2CFlaC_arch%7CPF05377.11%7C63%2CCnn_1N%7CPF07989.11%7C57%2CCnn_1N%7CPF07989.11%7C1e%2B02%2CCnn_1N%7CPF07989.11%7C0.37%2CHerpes_UL25%7CPF01499.16%7C8.8%2CHerpes_UL25%7CPF01499.16%7C1.7%2CArm-DNA-bind_5%7CPF17293.2%7C44%2CArm-DNA-bind_5%7CPF17293.2%7C7.6%2CArm-DNA-bind_5%7CPF17293.2%7C4.8e%2B02%2CCENP-F_leu_zip%7CPF10473.9%7C3.2%2CCENP-F_leu_zip%7CPF10473.9%7C6.3%2CFapA%7CPF03961.13%7C0.044%2CFapA%7CPF03961.13%7C3.2e%2B02%2CDUF1664%7CPF07889.12%7C0.14%2CDUF1664%7CPF07889.12%7C2.6e%2B02%2CPhage_HK97_TLTM%7CPF06120.11%7C2.2%2CBicD%7CPF09730.9%7C12%2CBicD%7CPF09730.9%7C1.7%2CBicD%7CPF09730.9%7C0.54%2CBap31_Bap29_C%7CPF18035.1%7C5.5%2CBap31_Bap29_C%7CPF18035.1%7C32%2CBap31_Bap29_C%7CPF18035.1%7C56%2CSyntaxin-6_N%7CPF09177.11%7C4.5%2CSyntaxin-6_N%7CPF09177.11%7C0.27%2CSyntaxin-6_N%7CPF09177.11%7C2.1e%2B02%2CLPP%7CPF04728.13%7C6.1%2CLPP%7CPF04728.13%7C65%2CLPP%7CPF04728.13%7C66%2CTolA_bind_tri%7CPF16331.5%7C26%2CTolA_bind_tri%7CPF16331.5%7C5.4%2CTolA_bind_tri%7CPF16331.5%7C4.3%2CTolA_bind_tri%7CPF16331.5%7C1.9e%2B02%2CGrpE%7CPF01025.19%7C0.9%2CGrpE%7CPF01025.19%7C44%2CGrpE%7CPF01025.19%7C2.8%2CPRKG1_interact%7CPF15898.5%7C50%2CPRKG1_interact%7CPF15898.5%7C2.8%2CPRKG1_interact%7CPF15898.5%7C35%2CPRKG1_interact%7CPF15898.5%7C1.9%2CDUF5082%7CPF16888.5%7C43%2CDUF5082%7CPF16888.5%7C12%2CDUF5082%7CPF16888.5%7C19%2CSlyX%7CPF04102.12%7C6.5e%2B02%2CSlyX%7CPF04102.12%7C5.8%2CSlyX%7CPF04102.12%7C3.2%2CSlyX%7CPF04102.12%7C3.4e%2B02%2CPox_A_type_inc%7CPF04508.12%7C4.3%2CPox_A_type_inc%7CPF04508.12%7C4.8e%2B02%2CPox_A_type_inc%7CPF04508.12%7C69%2CPox_A_type_inc%7CPF04508.12%7C3e%2B03%2CDUF948%7CPF06103.11%7C5.2%2CDUF948%7CPF06103.11%7C7.3e%2B02%2CDUF948%7CPF06103.11%7C1e%2B03%2CDUF1640%7CPF07798.11%7C1.7e%2B02%2CSpc24%7CPF08286.11%7C4.4e%2B03%2CSpc24%7CPF08286.11%7C0.43%2CSpc24%7CPF08286.11%7C34%2CSpc24%7CPF08286.11%7C1.2e%2B02%2CbZIP_2%7CPF07716.15%7C6.2e%2B02%2CbZIP_2%7CPF07716.15%7C9.3%2CbZIP_2%7CPF07716.15%7C4.9%2CbZIP_2%7CPF07716.15%7C20%2CBaculo_PEP_C%7CPF04513.12%7C8.3%2CBaculo_PEP_C%7CPF04513.12%7C2e%2B02%2CBaculo_PEP_C%7CPF04513.12%7C1.6e%2B02%2CAx_dynein_light%7CPF10211.9%7C18%2CAx_dynein_light%7CPF10211.9%7C1.3%2CAx_dynein_light%7CPF10211.9%7C68
LSTA.21603.1	transdecoder	mRNA	1	623	.	+	.	ID=LSTA.21603.1.p1;Parent=GENE.LSTA.21603.1~~LSTA.21603.1.p1;Name=ORF%20type%3Ainternal%20len%3A208%20%28%2B%29%2Cscore%3D72.84%2Clcl%7CNW_004797981.1_prot_XP_012943715.1_22133%7C66.981%7C1.65e-87%2CFilament%7CPF00038.21%7C0.15%2CFilament%7CPF00038.21%7C0.22%2CFilament%7CPF00038.21%7C0.84%2CSeryl_tRNA_N%7CPF02403.22%7C0.0088%2CSeryl_tRNA_N%7CPF02403.22%7C6.6%2CPrefoldin%7CPF02996.17%7C0.0042%2CPrefoldin%7CPF02996.17%7C1.2e%2B02%2CPrefoldin%7CPF02996.17%7C3.4e%2B02%2CGIT_CC%7CPF16559.5%7C0.29%2CGIT_CC%7CPF16559.5%7C5.1e%2B02%2CGIT_CC%7CPF16559.5%7C0.78%2CSOGA%7CPF11365.8%7C3.8e%2B03%2CSOGA%7CPF11365.8%7C0.0058%2CSOGA%7CPF11365.8%7C5.7e%2B02%2CNPV_P10%7CPF05531.12%7C2%2CNPV_P10%7CPF05531.12%7C29%2CNPV_P10%7CPF05531.12%7C40%2CDUF4407%7CPF14362.6%7C2.2%2CFNIP_M%7CPF14637.6%7C0.022%2CCLZ%7CPF16526.5%7C8.5e%2B02%2CCLZ%7CPF16526.5%7C7.7%2CCLZ%7CPF16526.5%7C5.8%2CCLZ%7CPF16526.5%7C0.35%2CAllexi_40kDa%7CPF05549.11%7C0.012%2CAllexi_40kDa%7CPF05549.11%7C6.1e%2B02%2CApbE%7CPF02424.15%7C0.053%2CDUF2935%7CPF11155.8%7C0.4%2CHIP1_clath_bdg%7CPF16515.5%7C0.35%2CHIP1_clath_bdg%7CPF16515.5%7C2.1%2CHIP1_clath_bdg%7CPF16515.5%7C2e%2B02%2CFlaC_arch%7CPF05377.11%7C1.7e%2B03%2CFlaC_arch%7CPF05377.11%7C1.9%2CFlaC_arch%7CPF05377.11%7C9%2CFlaC_arch%7CPF05377.11%7C63%2CCnn_1N%7CPF07989.11%7C57%2CCnn_1N%7CPF07989.11%7C1e%2B02%2CCnn_1N%7CPF07989.11%7C0.37%2CHerpes_UL25%7CPF01499.16%7C8.8%2CHerpes_UL25%7CPF01499.16%7C1.7%2CArm-DNA-bind_5%7CPF17293.2%7C44%2CArm-DNA-bind_5%7CPF17293.2%7C7.6%2CArm-DNA-bind_5%7CPF17293.2%7C4.8e%2B02%2CCENP-F_leu_zip%7CPF10473.9%7C3.2%2CCENP-F_leu_zip%7CPF10473.9%7C6.3%2CFapA%7CPF03961.13%7C0.044%2CFapA%7CPF03961.13%7C3.2e%2B02%2CDUF1664%7CPF07889.12%7C0.14%2CDUF1664%7CPF07889.12%7C2.6e%2B02%2CPhage_HK97_TLTM%7CPF06120.11%7C2.2%2CBicD%7CPF09730.9%7C12%2CBicD%7CPF09730.9%7C1.7%2CBicD%7CPF09730.9%7C0.54%2CBap31_Bap29_C%7CPF18035.1%7C5.5%2CBap31_Bap29_C%7CPF18035.1%7C32%2CBap31_Bap29_C%7CPF18035.1%7C56%2CSyntaxin-6_N%7CPF09177.11%7C4.5%2CSyntaxin-6_N%7CPF09177.11%7C0.27%2CSyntaxin-6_N%7CPF09177.11%7C2.1e%2B02%2CLPP%7CPF04728.13%7C6.1%2CLPP%7CPF04728.13%7C65%2CLPP%7CPF04728.13%7C66%2CTolA_bind_tri%7CPF16331.5%7C26%2CTolA_bind_tri%7CPF16331.5%7C5.4%2CTolA_bind_tri%7CPF16331.5%7C4.3%2CTolA_bind_tri%7CPF16331.5%7C1.9e%2B02%2CGrpE%7CPF01025.19%7C0.9%2CGrpE%7CPF01025.19%7C44%2CGrpE%7CPF01025.19%7C2.8%2CPRKG1_interact%7CPF15898.5%7C50%2CPRKG1_interact%7CPF15898.5%7C2.8%2CPRKG1_interact%7CPF15898.5%7C35%2CPRKG1_interact%7CPF15898.5%7C1.9%2CDUF5082%7CPF16888.5%7C43%2CDUF5082%7CPF16888.5%7C12%2CDUF5082%7CPF16888.5%7C19%2CSlyX%7CPF04102.12%7C6.5e%2B02%2CSlyX%7CPF04102.12%7C5.8%2CSlyX%7CPF04102.12%7C3.2%2CSlyX%7CPF04102.12%7C3.4e%2B02%2CPox_A_type_inc%7CPF04508.12%7C4.3%2CPox_A_type_inc%7CPF04508.12%7C4.8e%2B02%2CPox_A_type_inc%7CPF04508.12%7C69%2CPox_A_type_inc%7CPF04508.12%7C3e%2B03%2CDUF948%7CPF06103.11%7C5.2%2CDUF948%7CPF06103.11%7C7.3e%2B02%2CDUF948%7CPF06103.11%7C1e%2B03%2CDUF1640%7CPF07798.11%7C1.7e%2B02%2CSpc24%7CPF08286.11%7C4.4e%2B03%2CSpc24%7CPF08286.11%7C0.43%2CSpc24%7CPF08286.11%7C34%2CSpc24%7CPF08286.11%7C1.2e%2B02%2CbZIP_2%7CPF07716.15%7C6.2e%2B02%2CbZIP_2%7CPF07716.15%7C9.3%2CbZIP_2%7CPF07716.15%7C4.9%2CbZIP_2%7CPF07716.15%7C20%2CBaculo_PEP_C%7CPF04513.12%7C8.3%2CBaculo_PEP_C%7CPF04513.12%7C2e%2B02%2CBaculo_PEP_C%7CPF04513.12%7C1.6e%2B02%2CAx_dynein_light%7CPF10211.9%7C18%2CAx_dynein_light%7CPF10211.9%7C1.3%2CAx_dynein_light%7CPF10211.9%7C68
LSTA.21603.1	transdecoder	exon	1	623	.	+	.	ID=LSTA.21603.1.p1.exon1;Parent=LSTA.21603.1.p1
LSTA.21603.1	transdecoder	CDS	3	623	.	+	0	ID=cds.LSTA.21603.1.p1;Parent=LSTA.21603.1.p1
LSTA.21605.1	transdecoder	gene	1	501	.	-	.	ID=GENE.LSTA.21605.1~~LSTA.21605.1.p1;Name=ORF%20type%3A5prime_partial%20len%3A111%20%28-%29%2Cscore%3D40.09%2CApc15p%7CPF05841.11%7C0.012%2CAllexi_40kDa%7CPF05549.11%7C0.17%2CTLP-20%7CPF06088.11%7C0.24
LSTA.21605.1	transdecoder	mRNA	1	501	.	-	.	ID=LSTA.21605.1.p1;Parent=GENE.LSTA.21605.1~~LSTA.21605.1.p1;Name=ORF%20type%3A5prime_partial%20len%3A111%20%28-%29%2Cscore%3D40.09%2CApc15p%7CPF05841.11%7C0.012%2CAllexi_40kDa%7CPF05549.11%7C0.17%2CTLP-20%7CPF06088.11%7C0.24
LSTA.21605.1	transdecoder	exon	1	501	.	-	.	ID=LSTA.21605.1.p1.exon1;Parent=LSTA.21605.1.p1
LSTA.21605.1	transdecoder	CDS	168	500	.	-	0	ID=cds.LSTA.21605.1.p1;Parent=LSTA.21605.1.p1
LSTA.21605.1	transdecoder	three_prime_UTR	1	167	.	-	.	ID=LSTA.21605.1.p1.utr3p1;Parent=LSTA.21605.1.p1
LSTA.21609.1	transdecoder	gene	1	656	.	+	.	ID=GENE.LSTA.21609.1~~LSTA.21609.1.p1;Name=ORF%20type%3A5prime_partial%20len%3A148%20%28%2B%29%2Cscore%3D36.11%2Clcl%7CNW_013462709.1_prot_XP_013093199.1_28985%7C93.056%7C2.70e-94%2CWD40%7CPF00400.32%7C14%2CWD40%7CPF00400.32%7C1.2e-07%2CWD40%7CPF00400.32%7C9.1e-08%2CWD40%7CPF00400.32%7C2e-08%2CANAPC4_WD40%7CPF12894.7%7C2.2%2CANAPC4_WD40%7CPF12894.7%7C0.0043%2CANAPC4_WD40%7CPF12894.7%7C1.9%2CeIF2A%7CPF08662.11%7C0.022%2CeIF2A%7CPF08662.11%7C6.7%2CGe1_WD40%7CPF16529.5%7C0.11%2CGe1_WD40%7CPF16529.5%7C1.1e%2B02%2CPD40%7CPF07676.12%7C1.1e%2B02%2CPD40%7CPF07676.12%7C3.5e%2B02%2CPD40%7CPF07676.12%7C4.4%2CCytochrom_D1%7CPF02239.16%7C0.02%2CTFIIIC_delta%7CPF12657.7%7C2.4e%2B03%2CTFIIIC_delta%7CPF12657.7%7C30%2CTFIIIC_delta%7CPF12657.7%7C5.4%2CWD40_like%7CPF17005.5%7C36%2CWD40_like%7CPF17005.5%7C3.5%2CNup160%7CPF11715.8%7C2.4%2CNup160%7CPF11715.8%7C40
LSTA.21609.1	transdecoder	mRNA	1	656	.	+	.	ID=LSTA.21609.1.p1;Parent=GENE.LSTA.21609.1~~LSTA.21609.1.p1;Name=ORF%20type%3A5prime_partial%20len%3A148%20%28%2B%29%2Cscore%3D36.11%2Clcl%7CNW_013462709.1_prot_XP_013093199.1_28985%7C93.056%7C2.70e-94%2CWD40%7CPF00400.32%7C14%2CWD40%7CPF00400.32%7C1.2e-07%2CWD40%7CPF00400.32%7C9.1e-08%2CWD40%7CPF00400.32%7C2e-08%2CANAPC4_WD40%7CPF12894.7%7C2.2%2CANAPC4_WD40%7CPF12894.7%7C0.0043%2CANAPC4_WD40%7CPF12894.7%7C1.9%2CeIF2A%7CPF08662.11%7C0.022%2CeIF2A%7CPF08662.11%7C6.7%2CGe1_WD40%7CPF16529.5%7C0.11%2CGe1_WD40%7CPF16529.5%7C1.1e%2B02%2CPD40%7CPF07676.12%7C1.1e%2B02%2CPD40%7CPF07676.12%7C3.5e%2B02%2CPD40%7CPF07676.12%7C4.4%2CCytochrom_D1%7CPF02239.16%7C0.02%2CTFIIIC_delta%7CPF12657.7%7C2.4e%2B03%2CTFIIIC_delta%7CPF12657.7%7C30%2CTFIIIC_delta%7CPF12657.7%7C5.4%2CWD40_like%7CPF17005.5%7C36%2CWD40_like%7CPF17005.5%7C3.5%2CNup160%7CPF11715.8%7C2.4%2CNup160%7CPF11715.8%7C40
LSTA.21609.1	transdecoder	exon	1	656	.	+	.	ID=LSTA.21609.1.p1.exon1;Parent=LSTA.21609.1.p1
LSTA.21609.1	transdecoder	CDS	3	446	.	+	0	ID=cds.LSTA.21609.1.p1;Parent=LSTA.21609.1.p1
LSTA.21609.1	transdecoder	three_prime_UTR	447	656	.	+	.	ID=LSTA.21609.1.p1.utr3p1;Parent=LSTA.21609.1.p1
LSTA.2161.1	transdecoder	gene	1	648	.	+	.	ID=GENE.LSTA.2161.1~~LSTA.2161.1.p1;Name=ORF%20type%3A5prime_partial%20len%3A129%20%28%2B%29%2Cscore%3D8.03%2Clcl%7CNW_013203241.1_prot_XP_013071326.1_9593%7C30.769%7C1.00e-06%2CLapA_dom%7CPF06305.11%7C0.007%2CDUF4245%7CPF14030.6%7C0.036%2CJAMP%7CPF05571.12%7C0.055%2CECSCR%7CPF15820.5%7C0.11%2CTMEM252%7CPF15664.5%7C0.16%2CEphA2_TM%7CPF14575.6%7C0.26
LSTA.2161.1	transdecoder	mRNA	1	648	.	+	.	ID=LSTA.2161.1.p1;Parent=GENE.LSTA.2161.1~~LSTA.2161.1.p1;Name=ORF%20type%3A5prime_partial%20len%3A129%20%28%2B%29%2Cscore%3D8.03%2Clcl%7CNW_013203241.1_prot_XP_013071326.1_9593%7C30.769%7C1.00e-06%2CLapA_dom%7CPF06305.11%7C0.007%2CDUF4245%7CPF14030.6%7C0.036%2CJAMP%7CPF05571.12%7C0.055%2CECSCR%7CPF15820.5%7C0.11%2CTMEM252%7CPF15664.5%7C0.16%2CEphA2_TM%7CPF14575.6%7C0.26
LSTA.2161.1	transdecoder	exon	1	648	.	+	.	ID=LSTA.2161.1.p1.exon1;Parent=LSTA.2161.1.p1
LSTA.2161.1	transdecoder	CDS	1	387	.	+	0	ID=cds.LSTA.2161.1.p1;Parent=LSTA.2161.1.p1
LSTA.2161.1	transdecoder	three_prime_UTR	388	648	.	+	.	ID=LSTA.2161.1.p1.utr3p1;Parent=LSTA.2161.1.p1
LSTA.21611.1	transdecoder	gene	1	1309	.	+	.	ID=GENE.LSTA.21611.1~~LSTA.21611.1.p1;Name=ORF%20type%3A5prime_partial%20len%3A409%20%28%2B%29%2Cscore%3D83.11%2Clcl%7CNW_013498602.1_prot_XP_013061763.1_33627%7C37.346%7C1.37e-81%2CSerpin%7CPF00079.20%7C1.3e-94%2CFliD_N%7CPF02465.18%7C1.5e%2B03%2CFliD_N%7CPF02465.18%7C1.7
LSTA.21611.1	transdecoder	mRNA	1	1309	.	+	.	ID=LSTA.21611.1.p1;Parent=GENE.LSTA.21611.1~~LSTA.21611.1.p1;Name=ORF%20type%3A5prime_partial%20len%3A409%20%28%2B%29%2Cscore%3D83.11%2Clcl%7CNW_013498602.1_prot_XP_013061763.1_33627%7C37.346%7C1.37e-81%2CSerpin%7CPF00079.20%7C1.3e-94%2CFliD_N%7CPF02465.18%7C1.5e%2B03%2CFliD_N%7CPF02465.18%7C1.7
LSTA.21611.1	transdecoder	exon	1	1309	.	+	.	ID=LSTA.21611.1.p1.exon1;Parent=LSTA.21611.1.p1
LSTA.21611.1	transdecoder	CDS	2	1228	.	+	0	ID=cds.LSTA.21611.1.p1;Parent=LSTA.21611.1.p1
LSTA.21611.1	transdecoder	three_prime_UTR	1229	1309	.	+	.	ID=LSTA.21611.1.p1.utr3p1;Parent=LSTA.21611.1.p1
LSTA.21613.1	transdecoder	gene	1	1704	.	+	.	ID=GENE.LSTA.21613.1~~LSTA.21613.1.p1;Name=ORF%20type%3Acomplete%20len%3A288%20%28%2B%29%2Cscore%3D90.60%2Clcl%7CNW_004797671.1_prot_XP_005104084.1_17014%7C38.062%7C5.90e-61%2CAmino_oxidase%7CPF01593.24%7C7.7e-15
LSTA.21613.1	transdecoder	mRNA	1	1704	.	+	.	ID=LSTA.21613.1.p1;Parent=GENE.LSTA.21613.1~~LSTA.21613.1.p1;Name=ORF%20type%3Acomplete%20len%3A288%20%28%2B%29%2Cscore%3D90.60%2Clcl%7CNW_004797671.1_prot_XP_005104084.1_17014%7C38.062%7C5.90e-61%2CAmino_oxidase%7CPF01593.24%7C7.7e-15
LSTA.21613.1	transdecoder	five_prime_UTR	1	574	.	+	.	ID=LSTA.21613.1.p1.utr5p1;Parent=LSTA.21613.1.p1
LSTA.21613.1	transdecoder	exon	1	1704	.	+	.	ID=LSTA.21613.1.p1.exon1;Parent=LSTA.21613.1.p1
LSTA.21613.1	transdecoder	CDS	575	1438	.	+	0	ID=cds.LSTA.21613.1.p1;Parent=LSTA.21613.1.p1
LSTA.21613.1	transdecoder	three_prime_UTR	1439	1704	.	+	.	ID=LSTA.21613.1.p1.utr3p1;Parent=LSTA.21613.1.p1
LSTA.21614.1	transdecoder	gene	1	693	.	+	.	ID=GENE.LSTA.21614.1~~LSTA.21614.1.p1;Name=ORF%20type%3Ainternal%20len%3A232%20%28%2B%29%2Cscore%3D34.98%2Clcl%7CNW_004797491.1_prot_XP_012938709.1_12085%7C41.053%7C2.82e-32%2Clcl%7CNW_004797491.1_prot_XP_012938709.1_12085%7C40.526%7C1.98e-31%2Clcl%7CNW_004797491.1_prot_XP_012938709.1_12085%7C41.477%7C2.27e-31%2Clcl%7CNW_004797491.1_prot_XP_012938709.1_12085%7C39.153%7C1.28e-30%2Clcl%7CNW_004797491.1_prot_XP_012938709.1_12085%7C38.983%7C9.32e-27%2Clcl%7CNW_004797491.1_prot_XP_012938709.1_12085%7C37.908%7C4.80e-26%2Clcl%7CNW_004797491.1_prot_XP_012938709.1_12085%7C30.769%7C3.90e-22%2Clcl%7CNW_004797491.1_prot_XP_012938709.1_12085%7C27.755%7C4.40e-21%2Clcl%7CNW_004797491.1_prot_XP_012938709.1_12085%7C39.024%7C3.37e-18%2Clcl%7CNW_004797491.1_prot_XP_012938709.1_12085%7C31.395%7C5.68e-18%2Clcl%7CNW_004797491.1_prot_XP_012938709.1_12085%7C28.000%7C5.64e-14%2Clcl%7CNW_004797491.1_prot_XP_012938709.1_12085%7C37.736%7C3.67e-06%2CVWA%7CPF00092.28%7C1.5e-23%2CVWA_2%7CPF13519.6%7C3e-07%2CMucin%7CPF01456.17%7C0.013%2CMBOAT%7CPF03062.19%7C0.13
LSTA.21614.1	transdecoder	mRNA	1	693	.	+	.	ID=LSTA.21614.1.p1;Parent=GENE.LSTA.21614.1~~LSTA.21614.1.p1;Name=ORF%20type%3Ainternal%20len%3A232%20%28%2B%29%2Cscore%3D34.98%2Clcl%7CNW_004797491.1_prot_XP_012938709.1_12085%7C41.053%7C2.82e-32%2Clcl%7CNW_004797491.1_prot_XP_012938709.1_12085%7C40.526%7C1.98e-31%2Clcl%7CNW_004797491.1_prot_XP_012938709.1_12085%7C41.477%7C2.27e-31%2Clcl%7CNW_004797491.1_prot_XP_012938709.1_12085%7C39.153%7C1.28e-30%2Clcl%7CNW_004797491.1_prot_XP_012938709.1_12085%7C38.983%7C9.32e-27%2Clcl%7CNW_004797491.1_prot_XP_012938709.1_12085%7C37.908%7C4.80e-26%2Clcl%7CNW_004797491.1_prot_XP_012938709.1_12085%7C30.769%7C3.90e-22%2Clcl%7CNW_004797491.1_prot_XP_012938709.1_12085%7C27.755%7C4.40e-21%2Clcl%7CNW_004797491.1_prot_XP_012938709.1_12085%7C39.024%7C3.37e-18%2Clcl%7CNW_004797491.1_prot_XP_012938709.1_12085%7C31.395%7C5.68e-18%2Clcl%7CNW_004797491.1_prot_XP_012938709.1_12085%7C28.000%7C5.64e-14%2Clcl%7CNW_004797491.1_prot_XP_012938709.1_12085%7C37.736%7C3.67e-06%2CVWA%7CPF00092.28%7C1.5e-23%2CVWA_2%7CPF13519.6%7C3e-07%2CMucin%7CPF01456.17%7C0.013%2CMBOAT%7CPF03062.19%7C0.13
LSTA.21614.1	transdecoder	exon	1	693	.	+	.	ID=LSTA.21614.1.p1.exon1;Parent=LSTA.21614.1.p1
LSTA.21614.1	transdecoder	CDS	1	693	.	+	0	ID=cds.LSTA.21614.1.p1;Parent=LSTA.21614.1.p1
LSTA.21615.1	transdecoder	gene	1	371	.	+	.	ID=GENE.LSTA.21615.1~~LSTA.21615.1.p1;Name=ORF%20type%3Ainternal%20len%3A124%20%28%2B%29%2Cscore%3D18.79%2Clcl%7CNW_013193924.1_prot_XP_013067235.1_5920%7C50.000%7C3.90e-36%2CLipase%7CPF00151.19%7C4.3e-31
LSTA.21615.1	transdecoder	mRNA	1	371	.	+	.	ID=LSTA.21615.1.p1;Parent=GENE.LSTA.21615.1~~LSTA.21615.1.p1;Name=ORF%20type%3Ainternal%20len%3A124%20%28%2B%29%2Cscore%3D18.79%2Clcl%7CNW_013193924.1_prot_XP_013067235.1_5920%7C50.000%7C3.90e-36%2CLipase%7CPF00151.19%7C4.3e-31
LSTA.21615.1	transdecoder	exon	1	371	.	+	.	ID=LSTA.21615.1.p1.exon1;Parent=LSTA.21615.1.p1
LSTA.21615.1	transdecoder	CDS	2	370	.	+	0	ID=cds.LSTA.21615.1.p1;Parent=LSTA.21615.1.p1
LSTA.21616.1	transdecoder	gene	1	1287	.	+	.	ID=GENE.LSTA.21616.1~~LSTA.21616.1.p1;Name=ORF%20type%3A5prime_partial%20len%3A170%20%28%2B%29%2Cscore%3D49.76%2CTHOC7%7CPF05615.13%7C0.0078%2CrRNA_processing%7CPF08524.11%7C0.0098%2CFliT%7CPF05400.13%7C3.5e%2B02%2CFliT%7CPF05400.13%7C0.12%2CFlaC_arch%7CPF05377.11%7C7.7e%2B02%2CFlaC_arch%7CPF05377.11%7C0.5
LSTA.21616.1	transdecoder	mRNA	1	1287	.	+	.	ID=LSTA.21616.1.p1;Parent=GENE.LSTA.21616.1~~LSTA.21616.1.p1;Name=ORF%20type%3A5prime_partial%20len%3A170%20%28%2B%29%2Cscore%3D49.76%2CTHOC7%7CPF05615.13%7C0.0078%2CrRNA_processing%7CPF08524.11%7C0.0098%2CFliT%7CPF05400.13%7C3.5e%2B02%2CFliT%7CPF05400.13%7C0.12%2CFlaC_arch%7CPF05377.11%7C7.7e%2B02%2CFlaC_arch%7CPF05377.11%7C0.5
LSTA.21616.1	transdecoder	exon	1	1287	.	+	.	ID=LSTA.21616.1.p1.exon1;Parent=LSTA.21616.1.p1
LSTA.21616.1	transdecoder	CDS	1	510	.	+	0	ID=cds.LSTA.21616.1.p1;Parent=LSTA.21616.1.p1
LSTA.21616.1	transdecoder	three_prime_UTR	511	1287	.	+	.	ID=LSTA.21616.1.p1.utr3p1;Parent=LSTA.21616.1.p1
LSTA.21617.1	transdecoder	gene	1	728	.	+	.	ID=GENE.LSTA.21617.1~~LSTA.21617.1.p1;Name=ORF%20type%3A5prime_partial%20len%3A100%20%28%2B%29%2Cscore%3D-3.43%2Czf-RING_10%7CPF16685.5%7C25%2Czf-RING_10%7CPF16685.5%7C23%2Czf-RING_10%7CPF16685.5%7C36%2Czf-RING_10%7CPF16685.5%7C38%2Czf-RING_10%7CPF16685.5%7C94%2Czf-RING_10%7CPF16685.5%7C2.3e%2B03
LSTA.21617.1	transdecoder	mRNA	1	728	.	+	.	ID=LSTA.21617.1.p1;Parent=GENE.LSTA.21617.1~~LSTA.21617.1.p1;Name=ORF%20type%3A5prime_partial%20len%3A100%20%28%2B%29%2Cscore%3D-3.43%2Czf-RING_10%7CPF16685.5%7C25%2Czf-RING_10%7CPF16685.5%7C23%2Czf-RING_10%7CPF16685.5%7C36%2Czf-RING_10%7CPF16685.5%7C38%2Czf-RING_10%7CPF16685.5%7C94%2Czf-RING_10%7CPF16685.5%7C2.3e%2B03
LSTA.21617.1	transdecoder	exon	1	728	.	+	.	ID=LSTA.21617.1.p1.exon1;Parent=LSTA.21617.1.p1
LSTA.21617.1	transdecoder	CDS	2	301	.	+	0	ID=cds.LSTA.21617.1.p1;Parent=LSTA.21617.1.p1
LSTA.21617.1	transdecoder	three_prime_UTR	302	728	.	+	.	ID=LSTA.21617.1.p1.utr3p1;Parent=LSTA.21617.1.p1
LSTA.21619.1	transdecoder	gene	1	1105	.	+	.	ID=GENE.LSTA.21619.1~~LSTA.21619.1.p1;Name=ORF%20type%3A5prime_partial%20len%3A365%20%28%2B%29%2Cscore%3D70.85%2Clcl%7CNW_008710049.1_prot_XP_009062216.1_18617%7C53.824%7C1.97e-131%2CAnk_2%7CPF12796.7%7C36%2CAnk_2%7CPF12796.7%7C2.7e-10%2CAnk_2%7CPF12796.7%7C2.2e%2B02%2CAnk_2%7CPF12796.7%7C6.8e%2B02%2CAnk_2%7CPF12796.7%7C2.3e%2B02%2CAnk_4%7CPF13637.6%7C12%2CAnk_4%7CPF13637.6%7C11%2CAnk_4%7CPF13637.6%7C0.094%2CAnk_4%7CPF13637.6%7C6e%2B02%2CAnk_4%7CPF13637.6%7C32%2CAnk_4%7CPF13637.6%7C1.5e%2B03%2CAnk%7CPF00023.30%7C3.7e%2B03%2CAnk%7CPF00023.30%7C4.8e%2B02%2CAnk%7CPF00023.30%7C0.17%2CAnk%7CPF00023.30%7C8.3e%2B02%2CAnk%7CPF00023.30%7C1.3e%2B02%2CAnk%7CPF00023.30%7C1.4e%2B02%2CAnk_5%7CPF13857.6%7C5.9e%2B02%2CAnk_5%7CPF13857.6%7C0.81%2CAnk_5%7CPF13857.6%7C1e%2B02%2CAnk_5%7CPF13857.6%7C1.2e%2B03%2CAnk_5%7CPF13857.6%7C23%2CAnk_5%7CPF13857.6%7C5.4e%2B03
LSTA.21619.1	transdecoder	mRNA	1	1105	.	+	.	ID=LSTA.21619.1.p1;Parent=GENE.LSTA.21619.1~~LSTA.21619.1.p1;Name=ORF%20type%3A5prime_partial%20len%3A365%20%28%2B%29%2Cscore%3D70.85%2Clcl%7CNW_008710049.1_prot_XP_009062216.1_18617%7C53.824%7C1.97e-131%2CAnk_2%7CPF12796.7%7C36%2CAnk_2%7CPF12796.7%7C2.7e-10%2CAnk_2%7CPF12796.7%7C2.2e%2B02%2CAnk_2%7CPF12796.7%7C6.8e%2B02%2CAnk_2%7CPF12796.7%7C2.3e%2B02%2CAnk_4%7CPF13637.6%7C12%2CAnk_4%7CPF13637.6%7C11%2CAnk_4%7CPF13637.6%7C0.094%2CAnk_4%7CPF13637.6%7C6e%2B02%2CAnk_4%7CPF13637.6%7C32%2CAnk_4%7CPF13637.6%7C1.5e%2B03%2CAnk%7CPF00023.30%7C3.7e%2B03%2CAnk%7CPF00023.30%7C4.8e%2B02%2CAnk%7CPF00023.30%7C0.17%2CAnk%7CPF00023.30%7C8.3e%2B02%2CAnk%7CPF00023.30%7C1.3e%2B02%2CAnk%7CPF00023.30%7C1.4e%2B02%2CAnk_5%7CPF13857.6%7C5.9e%2B02%2CAnk_5%7CPF13857.6%7C0.81%2CAnk_5%7CPF13857.6%7C1e%2B02%2CAnk_5%7CPF13857.6%7C1.2e%2B03%2CAnk_5%7CPF13857.6%7C23%2CAnk_5%7CPF13857.6%7C5.4e%2B03
LSTA.21619.1	transdecoder	exon	1	1105	.	+	.	ID=LSTA.21619.1.p1.exon1;Parent=LSTA.21619.1.p1
LSTA.21619.1	transdecoder	CDS	1	1095	.	+	0	ID=cds.LSTA.21619.1.p1;Parent=LSTA.21619.1.p1
LSTA.21619.1	transdecoder	three_prime_UTR	1096	1105	.	+	.	ID=LSTA.21619.1.p1.utr3p1;Parent=LSTA.21619.1.p1
LSTA.2162.1	transdecoder	gene	1	5433	.	-	.	ID=GENE.LSTA.2162.1~~LSTA.2162.1.p2;Name=ORF%20type%3Acomplete%20len%3A106%20%28-%29%2Cscore%3D-28.30%2CConsortin_C%7CPF15281.6%7C0.18
LSTA.2162.1	transdecoder	mRNA	1	5433	.	-	.	ID=LSTA.2162.1.p2;Parent=GENE.LSTA.2162.1~~LSTA.2162.1.p2;Name=ORF%20type%3Acomplete%20len%3A106%20%28-%29%2Cscore%3D-28.30%2CConsortin_C%7CPF15281.6%7C0.18
LSTA.2162.1	transdecoder	five_prime_UTR	367	5433	.	-	.	ID=LSTA.2162.1.p2.utr5p1;Parent=LSTA.2162.1.p2
LSTA.2162.1	transdecoder	exon	1	5433	.	-	.	ID=LSTA.2162.1.p2.exon1;Parent=LSTA.2162.1.p2
LSTA.2162.1	transdecoder	CDS	49	366	.	-	0	ID=cds.LSTA.2162.1.p2;Parent=LSTA.2162.1.p2
LSTA.2162.1	transdecoder	three_prime_UTR	1	48	.	-	.	ID=LSTA.2162.1.p2.utr3p1;Parent=LSTA.2162.1.p2
LSTA.2162.1	transdecoder	gene	1	5433	.	+	.	ID=GENE.LSTA.2162.1~~LSTA.2162.1.p1;Name=ORF%20type%3Acomplete%20len%3A230%20%28%2B%29%2Cscore%3D-30.22%2COest_recep%7CPF02159.15%7C0.051
LSTA.2162.1	transdecoder	mRNA	1	5433	.	+	.	ID=LSTA.2162.1.p1;Parent=GENE.LSTA.2162.1~~LSTA.2162.1.p1;Name=ORF%20type%3Acomplete%20len%3A230%20%28%2B%29%2Cscore%3D-30.22%2COest_recep%7CPF02159.15%7C0.051
LSTA.2162.1	transdecoder	five_prime_UTR	1	2811	.	+	.	ID=LSTA.2162.1.p1.utr5p1;Parent=LSTA.2162.1.p1
LSTA.2162.1	transdecoder	exon	1	5433	.	+	.	ID=LSTA.2162.1.p1.exon1;Parent=LSTA.2162.1.p1
LSTA.2162.1	transdecoder	CDS	2812	3501	.	+	0	ID=cds.LSTA.2162.1.p1;Parent=LSTA.2162.1.p1
LSTA.2162.1	transdecoder	three_prime_UTR	3502	5433	.	+	.	ID=LSTA.2162.1.p1.utr3p1;Parent=LSTA.2162.1.p1
LSTA.2162.2	transdecoder	gene	1	5389	.	+	.	ID=GENE.LSTA.2162.2~~LSTA.2162.2.p1;Name=ORF%20type%3Acomplete%20len%3A230%20%28%2B%29%2Cscore%3D-30.22%2COest_recep%7CPF02159.15%7C0.051
LSTA.2162.2	transdecoder	mRNA	1	5389	.	+	.	ID=LSTA.2162.2.p1;Parent=GENE.LSTA.2162.2~~LSTA.2162.2.p1;Name=ORF%20type%3Acomplete%20len%3A230%20%28%2B%29%2Cscore%3D-30.22%2COest_recep%7CPF02159.15%7C0.051
LSTA.2162.2	transdecoder	five_prime_UTR	1	2781	.	+	.	ID=LSTA.2162.2.p1.utr5p1;Parent=LSTA.2162.2.p1
LSTA.2162.2	transdecoder	exon	1	5389	.	+	.	ID=LSTA.2162.2.p1.exon1;Parent=LSTA.2162.2.p1
LSTA.2162.2	transdecoder	CDS	2782	3471	.	+	0	ID=cds.LSTA.2162.2.p1;Parent=LSTA.2162.2.p1
LSTA.2162.2	transdecoder	three_prime_UTR	3472	5389	.	+	.	ID=LSTA.2162.2.p1.utr3p1;Parent=LSTA.2162.2.p1
LSTA.2162.2	transdecoder	gene	1	5389	.	-	.	ID=GENE.LSTA.2162.2~~LSTA.2162.2.p2;Name=ORF%20type%3Acomplete%20len%3A106%20%28-%29%2Cscore%3D-28.30%2CConsortin_C%7CPF15281.6%7C0.18
LSTA.2162.2	transdecoder	mRNA	1	5389	.	-	.	ID=LSTA.2162.2.p2;Parent=GENE.LSTA.2162.2~~LSTA.2162.2.p2;Name=ORF%20type%3Acomplete%20len%3A106%20%28-%29%2Cscore%3D-28.30%2CConsortin_C%7CPF15281.6%7C0.18
LSTA.2162.2	transdecoder	five_prime_UTR	367	5389	.	-	.	ID=LSTA.2162.2.p2.utr5p1;Parent=LSTA.2162.2.p2
LSTA.2162.2	transdecoder	exon	1	5389	.	-	.	ID=LSTA.2162.2.p2.exon1;Parent=LSTA.2162.2.p2
LSTA.2162.2	transdecoder	CDS	49	366	.	-	0	ID=cds.LSTA.2162.2.p2;Parent=LSTA.2162.2.p2
LSTA.2162.2	transdecoder	three_prime_UTR	1	48	.	-	.	ID=LSTA.2162.2.p2.utr3p1;Parent=LSTA.2162.2.p2
LSTA.21620.1	transdecoder	gene	1	348	.	+	.	ID=GENE.LSTA.21620.1~~LSTA.21620.1.p1;Name=ORF%20type%3Ainternal%20len%3A116%20%28%2B%29%2Cscore%3D12.15%2Clcl%7CNW_008710049.1_prot_XP_009062216.1_18617%7C37.615%7C5.11e-17%2CAnk_2%7CPF12796.7%7C0.029%2CDUF3447%7CPF11929.8%7C0.18%2CAnk_3%7CPF13606.6%7C3.8e%2B03%2CAnk_3%7CPF13606.6%7C0.65
LSTA.21620.1	transdecoder	mRNA	1	348	.	+	.	ID=LSTA.21620.1.p1;Parent=GENE.LSTA.21620.1~~LSTA.21620.1.p1;Name=ORF%20type%3Ainternal%20len%3A116%20%28%2B%29%2Cscore%3D12.15%2Clcl%7CNW_008710049.1_prot_XP_009062216.1_18617%7C37.615%7C5.11e-17%2CAnk_2%7CPF12796.7%7C0.029%2CDUF3447%7CPF11929.8%7C0.18%2CAnk_3%7CPF13606.6%7C3.8e%2B03%2CAnk_3%7CPF13606.6%7C0.65
LSTA.21620.1	transdecoder	exon	1	348	.	+	.	ID=LSTA.21620.1.p1.exon1;Parent=LSTA.21620.1.p1
LSTA.21620.1	transdecoder	CDS	2	346	.	+	0	ID=cds.LSTA.21620.1.p1;Parent=LSTA.21620.1.p1
LSTA.21625.1	transdecoder	gene	1	2062	.	-	.	ID=GENE.LSTA.21625.1~~LSTA.21625.1.p1;Name=ORF%20type%3Acomplete%20len%3A160%20%28-%29%2Cscore%3D21.01
LSTA.21625.1	transdecoder	mRNA	1	2062	.	-	.	ID=LSTA.21625.1.p1;Parent=GENE.LSTA.21625.1~~LSTA.21625.1.p1;Name=ORF%20type%3Acomplete%20len%3A160%20%28-%29%2Cscore%3D21.01
LSTA.21625.1	transdecoder	five_prime_UTR	1651	2062	.	-	.	ID=LSTA.21625.1.p1.utr5p1;Parent=LSTA.21625.1.p1
LSTA.21625.1	transdecoder	exon	1	2062	.	-	.	ID=LSTA.21625.1.p1.exon1;Parent=LSTA.21625.1.p1
LSTA.21625.1	transdecoder	CDS	1171	1650	.	-	0	ID=cds.LSTA.21625.1.p1;Parent=LSTA.21625.1.p1
LSTA.21625.1	transdecoder	three_prime_UTR	1	1170	.	-	.	ID=LSTA.21625.1.p1.utr3p1;Parent=LSTA.21625.1.p1
LSTA.21626.1	transdecoder	gene	1	2685	.	+	.	ID=GENE.LSTA.21626.1~~LSTA.21626.1.p2;Name=ORF%20type%3A3prime_partial%20len%3A102%20%28%2B%29%2Cscore%3D0.28%2Clcl%7CNW_013193316.1_prot_XP_013069104.1_789%7C37.805%7C9.17e-11%2Clcl%7CNW_013193316.1_prot_XP_013069104.1_789%7C36.585%7C3.30e-10%2Clcl%7CNW_013193316.1_prot_XP_013069104.1_789%7C36.585%7C3.30e-10%2Clcl%7CNW_013193316.1_prot_XP_013069104.1_789%7C36.585%7C3.55e-10%2Clcl%7CNW_013193316.1_prot_XP_013069104.1_789%7C34.940%7C1.02e-09%2Clcl%7CNW_013193316.1_prot_XP_013069104.1_789%7C34.568%7C1.22e-08%2CPRP38%7CPF03371.15%7C6.3e%2B02%2CPRP38%7CPF03371.15%7C0.12%2CRBB1NT%7CPF08169.11%7C11%2CRBB1NT%7CPF08169.11%7C33%2CCullin_Nedd8%7CPF10557.9%7C2.1%2CCullin_Nedd8%7CPF10557.9%7C5.1%2CDUF2534%7CPF10749.9%7C20%2CDUF2534%7CPF10749.9%7C14%2CDUF2534%7CPF10749.9%7C15%2CDUF1599%7CPF07659.11%7C3.8e%2B02%2CDUF1599%7CPF07659.11%7C1.2e%2B02%2CDUF1599%7CPF07659.11%7C86%2CDUF1599%7CPF07659.11%7C1.1e%2B02%2CDUF1599%7CPF07659.11%7C1e%2B02%2CDUF1599%7CPF07659.11%7C1.4e%2B02
LSTA.21626.1	transdecoder	mRNA	1	2685	.	+	.	ID=LSTA.21626.1.p2;Parent=GENE.LSTA.21626.1~~LSTA.21626.1.p2;Name=ORF%20type%3A3prime_partial%20len%3A102%20%28%2B%29%2Cscore%3D0.28%2Clcl%7CNW_013193316.1_prot_XP_013069104.1_789%7C37.805%7C9.17e-11%2Clcl%7CNW_013193316.1_prot_XP_013069104.1_789%7C36.585%7C3.30e-10%2Clcl%7CNW_013193316.1_prot_XP_013069104.1_789%7C36.585%7C3.30e-10%2Clcl%7CNW_013193316.1_prot_XP_013069104.1_789%7C36.585%7C3.55e-10%2Clcl%7CNW_013193316.1_prot_XP_013069104.1_789%7C34.940%7C1.02e-09%2Clcl%7CNW_013193316.1_prot_XP_013069104.1_789%7C34.568%7C1.22e-08%2CPRP38%7CPF03371.15%7C6.3e%2B02%2CPRP38%7CPF03371.15%7C0.12%2CRBB1NT%7CPF08169.11%7C11%2CRBB1NT%7CPF08169.11%7C33%2CCullin_Nedd8%7CPF10557.9%7C2.1%2CCullin_Nedd8%7CPF10557.9%7C5.1%2CDUF2534%7CPF10749.9%7C20%2CDUF2534%7CPF10749.9%7C14%2CDUF2534%7CPF10749.9%7C15%2CDUF1599%7CPF07659.11%7C3.8e%2B02%2CDUF1599%7CPF07659.11%7C1.2e%2B02%2CDUF1599%7CPF07659.11%7C86%2CDUF1599%7CPF07659.11%7C1.1e%2B02%2CDUF1599%7CPF07659.11%7C1e%2B02%2CDUF1599%7CPF07659.11%7C1.4e%2B02
LSTA.21626.1	transdecoder	five_prime_UTR	1	2380	.	+	.	ID=LSTA.21626.1.p2.utr5p1;Parent=LSTA.21626.1.p2
LSTA.21626.1	transdecoder	exon	1	2685	.	+	.	ID=LSTA.21626.1.p2.exon1;Parent=LSTA.21626.1.p2
LSTA.21626.1	transdecoder	CDS	2381	2683	.	+	0	ID=cds.LSTA.21626.1.p2;Parent=LSTA.21626.1.p2
LSTA.21626.1	transdecoder	gene	1	2685	.	+	.	ID=GENE.LSTA.21626.1~~LSTA.21626.1.p1;Name=ORF%20type%3A5prime_partial%20len%3A253%20%28%2B%29%2Cscore%3D45.70%2Clcl%7CNC_037592.1_prot_XP_025088613.1_8993%7C59.921%7C1.52e-113
LSTA.21626.1	transdecoder	mRNA	1	2685	.	+	.	ID=LSTA.21626.1.p1;Parent=GENE.LSTA.21626.1~~LSTA.21626.1.p1;Name=ORF%20type%3A5prime_partial%20len%3A253%20%28%2B%29%2Cscore%3D45.70%2Clcl%7CNC_037592.1_prot_XP_025088613.1_8993%7C59.921%7C1.52e-113
LSTA.21626.1	transdecoder	exon	1	2685	.	+	.	ID=LSTA.21626.1.p1.exon1;Parent=LSTA.21626.1.p1
LSTA.21626.1	transdecoder	CDS	1	759	.	+	0	ID=cds.LSTA.21626.1.p1;Parent=LSTA.21626.1.p1
LSTA.21626.1	transdecoder	three_prime_UTR	760	2685	.	+	.	ID=LSTA.21626.1.p1.utr3p1;Parent=LSTA.21626.1.p1
LSTA.21626.2	transdecoder	gene	1	2673	.	+	.	ID=GENE.LSTA.21626.2~~LSTA.21626.2.p1;Name=ORF%20type%3A5prime_partial%20len%3A253%20%28%2B%29%2Cscore%3D45.70%2Clcl%7CNC_037592.1_prot_XP_025088613.1_8993%7C59.921%7C1.52e-113
LSTA.21626.2	transdecoder	mRNA	1	2673	.	+	.	ID=LSTA.21626.2.p1;Parent=GENE.LSTA.21626.2~~LSTA.21626.2.p1;Name=ORF%20type%3A5prime_partial%20len%3A253%20%28%2B%29%2Cscore%3D45.70%2Clcl%7CNC_037592.1_prot_XP_025088613.1_8993%7C59.921%7C1.52e-113
LSTA.21626.2	transdecoder	exon	1	2673	.	+	.	ID=LSTA.21626.2.p1.exon1;Parent=LSTA.21626.2.p1
LSTA.21626.2	transdecoder	CDS	1	759	.	+	0	ID=cds.LSTA.21626.2.p1;Parent=LSTA.21626.2.p1
LSTA.21626.2	transdecoder	three_prime_UTR	760	2673	.	+	.	ID=LSTA.21626.2.p1.utr3p1;Parent=LSTA.21626.2.p1
LSTA.21626.2	transdecoder	gene	1	2673	.	+	.	ID=GENE.LSTA.21626.2~~LSTA.21626.2.p2;Name=ORF%20type%3A3prime_partial%20len%3A111%20%28%2B%29%2Cscore%3D0.24%2Clcl%7CNW_013193316.1_prot_XP_013069104.1_789%7C38.462%7C3.19e-13%2Clcl%7CNW_013193316.1_prot_XP_013069104.1_789%7C37.363%7C1.14e-12%2Clcl%7CNW_013193316.1_prot_XP_013069104.1_789%7C37.363%7C1.14e-12%2Clcl%7CNW_013193316.1_prot_XP_013069104.1_789%7C36.264%7C1.51e-12%2Clcl%7CNW_013193316.1_prot_XP_013069104.1_789%7C35.556%7C1.52e-11%2CPRP38%7CPF03371.15%7C6.9e%2B02%2CPRP38%7CPF03371.15%7C0.17%2CCullin_Nedd8%7CPF10557.9%7C2.2%2CCullin_Nedd8%7CPF10557.9%7C2.2%2CDUF2534%7CPF10749.9%7C24%2CDUF2534%7CPF10749.9%7C12%2CMRP-S24%7CPF14955.6%7C0.69
LSTA.21626.2	transdecoder	mRNA	1	2673	.	+	.	ID=LSTA.21626.2.p2;Parent=GENE.LSTA.21626.2~~LSTA.21626.2.p2;Name=ORF%20type%3A3prime_partial%20len%3A111%20%28%2B%29%2Cscore%3D0.24%2Clcl%7CNW_013193316.1_prot_XP_013069104.1_789%7C38.462%7C3.19e-13%2Clcl%7CNW_013193316.1_prot_XP_013069104.1_789%7C37.363%7C1.14e-12%2Clcl%7CNW_013193316.1_prot_XP_013069104.1_789%7C37.363%7C1.14e-12%2Clcl%7CNW_013193316.1_prot_XP_013069104.1_789%7C36.264%7C1.51e-12%2Clcl%7CNW_013193316.1_prot_XP_013069104.1_789%7C35.556%7C1.52e-11%2CPRP38%7CPF03371.15%7C6.9e%2B02%2CPRP38%7CPF03371.15%7C0.17%2CCullin_Nedd8%7CPF10557.9%7C2.2%2CCullin_Nedd8%7CPF10557.9%7C2.2%2CDUF2534%7CPF10749.9%7C24%2CDUF2534%7CPF10749.9%7C12%2CMRP-S24%7CPF14955.6%7C0.69
LSTA.21626.2	transdecoder	five_prime_UTR	1	2341	.	+	.	ID=LSTA.21626.2.p2.utr5p1;Parent=LSTA.21626.2.p2
LSTA.21626.2	transdecoder	exon	1	2673	.	+	.	ID=LSTA.21626.2.p2.exon1;Parent=LSTA.21626.2.p2
LSTA.21626.2	transdecoder	CDS	2342	2671	.	+	0	ID=cds.LSTA.21626.2.p2;Parent=LSTA.21626.2.p2
LSTA.21626.3	transdecoder	gene	1	2538	.	+	.	ID=GENE.LSTA.21626.3~~LSTA.21626.3.p1;Name=ORF%20type%3A5prime_partial%20len%3A253%20%28%2B%29%2Cscore%3D45.70%2Clcl%7CNC_037592.1_prot_XP_025088613.1_8993%7C59.921%7C1.52e-113
LSTA.21626.3	transdecoder	mRNA	1	2538	.	+	.	ID=LSTA.21626.3.p1;Parent=GENE.LSTA.21626.3~~LSTA.21626.3.p1;Name=ORF%20type%3A5prime_partial%20len%3A253%20%28%2B%29%2Cscore%3D45.70%2Clcl%7CNC_037592.1_prot_XP_025088613.1_8993%7C59.921%7C1.52e-113
LSTA.21626.3	transdecoder	exon	1	2538	.	+	.	ID=LSTA.21626.3.p1.exon1;Parent=LSTA.21626.3.p1
LSTA.21626.3	transdecoder	CDS	1	759	.	+	0	ID=cds.LSTA.21626.3.p1;Parent=LSTA.21626.3.p1
LSTA.21626.3	transdecoder	three_prime_UTR	760	2538	.	+	.	ID=LSTA.21626.3.p1.utr3p1;Parent=LSTA.21626.3.p1
LSTA.21626.4	transdecoder	gene	1	2644	.	+	.	ID=GENE.LSTA.21626.4~~LSTA.21626.4.p2;Name=ORF%20type%3A3prime_partial%20len%3A102%20%28%2B%29%2Cscore%3D0.28%2Clcl%7CNW_013193316.1_prot_XP_013069104.1_789%7C37.805%7C9.17e-11%2Clcl%7CNW_013193316.1_prot_XP_013069104.1_789%7C36.585%7C3.30e-10%2Clcl%7CNW_013193316.1_prot_XP_013069104.1_789%7C36.585%7C3.30e-10%2Clcl%7CNW_013193316.1_prot_XP_013069104.1_789%7C36.585%7C3.55e-10%2Clcl%7CNW_013193316.1_prot_XP_013069104.1_789%7C34.940%7C1.02e-09%2Clcl%7CNW_013193316.1_prot_XP_013069104.1_789%7C34.568%7C1.22e-08%2CPRP38%7CPF03371.15%7C6.3e%2B02%2CPRP38%7CPF03371.15%7C0.12%2CRBB1NT%7CPF08169.11%7C11%2CRBB1NT%7CPF08169.11%7C33%2CCullin_Nedd8%7CPF10557.9%7C2.1%2CCullin_Nedd8%7CPF10557.9%7C5.1%2CDUF2534%7CPF10749.9%7C20%2CDUF2534%7CPF10749.9%7C14%2CDUF2534%7CPF10749.9%7C15%2CDUF1599%7CPF07659.11%7C3.8e%2B02%2CDUF1599%7CPF07659.11%7C1.2e%2B02%2CDUF1599%7CPF07659.11%7C86%2CDUF1599%7CPF07659.11%7C1.1e%2B02%2CDUF1599%7CPF07659.11%7C1e%2B02%2CDUF1599%7CPF07659.11%7C1.4e%2B02
LSTA.21626.4	transdecoder	mRNA	1	2644	.	+	.	ID=LSTA.21626.4.p2;Parent=GENE.LSTA.21626.4~~LSTA.21626.4.p2;Name=ORF%20type%3A3prime_partial%20len%3A102%20%28%2B%29%2Cscore%3D0.28%2Clcl%7CNW_013193316.1_prot_XP_013069104.1_789%7C37.805%7C9.17e-11%2Clcl%7CNW_013193316.1_prot_XP_013069104.1_789%7C36.585%7C3.30e-10%2Clcl%7CNW_013193316.1_prot_XP_013069104.1_789%7C36.585%7C3.30e-10%2Clcl%7CNW_013193316.1_prot_XP_013069104.1_789%7C36.585%7C3.55e-10%2Clcl%7CNW_013193316.1_prot_XP_013069104.1_789%7C34.940%7C1.02e-09%2Clcl%7CNW_013193316.1_prot_XP_013069104.1_789%7C34.568%7C1.22e-08%2CPRP38%7CPF03371.15%7C6.3e%2B02%2CPRP38%7CPF03371.15%7C0.12%2CRBB1NT%7CPF08169.11%7C11%2CRBB1NT%7CPF08169.11%7C33%2CCullin_Nedd8%7CPF10557.9%7C2.1%2CCullin_Nedd8%7CPF10557.9%7C5.1%2CDUF2534%7CPF10749.9%7C20%2CDUF2534%7CPF10749.9%7C14%2CDUF2534%7CPF10749.9%7C15%2CDUF1599%7CPF07659.11%7C3.8e%2B02%2CDUF1599%7CPF07659.11%7C1.2e%2B02%2CDUF1599%7CPF07659.11%7C86%2CDUF1599%7CPF07659.11%7C1.1e%2B02%2CDUF1599%7CPF07659.11%7C1e%2B02%2CDUF1599%7CPF07659.11%7C1.4e%2B02
LSTA.21626.4	transdecoder	five_prime_UTR	1	2341	.	+	.	ID=LSTA.21626.4.p2.utr5p1;Parent=LSTA.21626.4.p2
LSTA.21626.4	transdecoder	exon	1	2644	.	+	.	ID=LSTA.21626.4.p2.exon1;Parent=LSTA.21626.4.p2
LSTA.21626.4	transdecoder	CDS	2342	2644	.	+	0	ID=cds.LSTA.21626.4.p2;Parent=LSTA.21626.4.p2
LSTA.21626.4	transdecoder	gene	1	2644	.	+	.	ID=GENE.LSTA.21626.4~~LSTA.21626.4.p1;Name=ORF%20type%3A5prime_partial%20len%3A253%20%28%2B%29%2Cscore%3D45.70%2Clcl%7CNC_037592.1_prot_XP_025088613.1_8993%7C59.921%7C1.52e-113
LSTA.21626.4	transdecoder	mRNA	1	2644	.	+	.	ID=LSTA.21626.4.p1;Parent=GENE.LSTA.21626.4~~LSTA.21626.4.p1;Name=ORF%20type%3A5prime_partial%20len%3A253%20%28%2B%29%2Cscore%3D45.70%2Clcl%7CNC_037592.1_prot_XP_025088613.1_8993%7C59.921%7C1.52e-113
LSTA.21626.4	transdecoder	exon	1	2644	.	+	.	ID=LSTA.21626.4.p1.exon1;Parent=LSTA.21626.4.p1
LSTA.21626.4	transdecoder	CDS	1	759	.	+	0	ID=cds.LSTA.21626.4.p1;Parent=LSTA.21626.4.p1
LSTA.21626.4	transdecoder	three_prime_UTR	760	2644	.	+	.	ID=LSTA.21626.4.p1.utr3p1;Parent=LSTA.21626.4.p1
LSTA.21626.5	transdecoder	gene	1	2668	.	+	.	ID=GENE.LSTA.21626.5~~LSTA.21626.5.p2;Name=ORF%20type%3A3prime_partial%20len%3A110%20%28%2B%29%2Cscore%3D-1.09%2Clcl%7CNW_013193316.1_prot_XP_013069104.1_789%7C38.462%7C8.64e-13%2Clcl%7CNW_013193316.1_prot_XP_013069104.1_789%7C37.363%7C3.09e-12%2Clcl%7CNW_013193316.1_prot_XP_013069104.1_789%7C37.363%7C3.09e-12%2Clcl%7CNW_013193316.1_prot_XP_013069104.1_789%7C36.264%7C3.82e-12%2Clcl%7CNW_013193316.1_prot_XP_013069104.1_789%7C35.556%7C3.97e-11%2CCullin_Nedd8%7CPF10557.9%7C0.34%2CCullin_Nedd8%7CPF10557.9%7C9%2CPRP38%7CPF03371.15%7C4.9e%2B02%2CPRP38%7CPF03371.15%7C0.15%2CDUF2534%7CPF10749.9%7C18%2CDUF2534%7CPF10749.9%7C8.5%2CMRP-S24%7CPF14955.6%7C52%2CMRP-S24%7CPF14955.6%7C0.8
LSTA.21626.5	transdecoder	mRNA	1	2668	.	+	.	ID=LSTA.21626.5.p2;Parent=GENE.LSTA.21626.5~~LSTA.21626.5.p2;Name=ORF%20type%3A3prime_partial%20len%3A110%20%28%2B%29%2Cscore%3D-1.09%2Clcl%7CNW_013193316.1_prot_XP_013069104.1_789%7C38.462%7C8.64e-13%2Clcl%7CNW_013193316.1_prot_XP_013069104.1_789%7C37.363%7C3.09e-12%2Clcl%7CNW_013193316.1_prot_XP_013069104.1_789%7C37.363%7C3.09e-12%2Clcl%7CNW_013193316.1_prot_XP_013069104.1_789%7C36.264%7C3.82e-12%2Clcl%7CNW_013193316.1_prot_XP_013069104.1_789%7C35.556%7C3.97e-11%2CCullin_Nedd8%7CPF10557.9%7C0.34%2CCullin_Nedd8%7CPF10557.9%7C9%2CPRP38%7CPF03371.15%7C4.9e%2B02%2CPRP38%7CPF03371.15%7C0.15%2CDUF2534%7CPF10749.9%7C18%2CDUF2534%7CPF10749.9%7C8.5%2CMRP-S24%7CPF14955.6%7C52%2CMRP-S24%7CPF14955.6%7C0.8
LSTA.21626.5	transdecoder	five_prime_UTR	1	2341	.	+	.	ID=LSTA.21626.5.p2.utr5p1;Parent=LSTA.21626.5.p2
LSTA.21626.5	transdecoder	exon	1	2668	.	+	.	ID=LSTA.21626.5.p2.exon1;Parent=LSTA.21626.5.p2
LSTA.21626.5	transdecoder	CDS	2342	2668	.	+	0	ID=cds.LSTA.21626.5.p2;Parent=LSTA.21626.5.p2
LSTA.21626.5	transdecoder	gene	1	2668	.	+	.	ID=GENE.LSTA.21626.5~~LSTA.21626.5.p1;Name=ORF%20type%3A5prime_partial%20len%3A253%20%28%2B%29%2Cscore%3D45.70%2Clcl%7CNC_037592.1_prot_XP_025088613.1_8993%7C59.921%7C1.52e-113
LSTA.21626.5	transdecoder	mRNA	1	2668	.	+	.	ID=LSTA.21626.5.p1;Parent=GENE.LSTA.21626.5~~LSTA.21626.5.p1;Name=ORF%20type%3A5prime_partial%20len%3A253%20%28%2B%29%2Cscore%3D45.70%2Clcl%7CNC_037592.1_prot_XP_025088613.1_8993%7C59.921%7C1.52e-113
LSTA.21626.5	transdecoder	exon	1	2668	.	+	.	ID=LSTA.21626.5.p1.exon1;Parent=LSTA.21626.5.p1
LSTA.21626.5	transdecoder	CDS	1	759	.	+	0	ID=cds.LSTA.21626.5.p1;Parent=LSTA.21626.5.p1
LSTA.21626.5	transdecoder	three_prime_UTR	760	2668	.	+	.	ID=LSTA.21626.5.p1.utr3p1;Parent=LSTA.21626.5.p1
LSTA.21628.1	transdecoder	gene	1	1358	.	+	.	ID=GENE.LSTA.21628.1~~LSTA.21628.1.p1;Name=ORF%20type%3Acomplete%20len%3A270%20%28%2B%29%2Cscore%3D48.84%2Clcl%7CNW_013503201.1_prot_XP_013062435.1_34223%7C42.857%7C4.92e-24
LSTA.21628.1	transdecoder	mRNA	1	1358	.	+	.	ID=LSTA.21628.1.p1;Parent=GENE.LSTA.21628.1~~LSTA.21628.1.p1;Name=ORF%20type%3Acomplete%20len%3A270%20%28%2B%29%2Cscore%3D48.84%2Clcl%7CNW_013503201.1_prot_XP_013062435.1_34223%7C42.857%7C4.92e-24
LSTA.21628.1	transdecoder	five_prime_UTR	1	300	.	+	.	ID=LSTA.21628.1.p1.utr5p1;Parent=LSTA.21628.1.p1
LSTA.21628.1	transdecoder	exon	1	1358	.	+	.	ID=LSTA.21628.1.p1.exon1;Parent=LSTA.21628.1.p1
LSTA.21628.1	transdecoder	CDS	301	1110	.	+	0	ID=cds.LSTA.21628.1.p1;Parent=LSTA.21628.1.p1
LSTA.21628.1	transdecoder	three_prime_UTR	1111	1358	.	+	.	ID=LSTA.21628.1.p1.utr3p1;Parent=LSTA.21628.1.p1
LSTA.21629.1	transdecoder	gene	1	2611	.	+	.	ID=GENE.LSTA.21629.1~~LSTA.21629.1.p1;Name=ORF%20type%3A5prime_partial%20len%3A440%20%28%2B%29%2Cscore%3D101.78%2Clcl%7CNW_013193407.1_prot_XP_013080339.1_1949%7C86.437%7C0.0%2CABC_transp_aux%7CPF09822.9%7C1.6e-06%2CDDOST_48kD%7CPF03345.14%7C0.03%2CThuA%7CPF06283.11%7C0.14%2CThuA%7CPF06283.11%7C1.1e%2B03%2CDUF4159%7CPF13709.6%7C0.18
LSTA.21629.1	transdecoder	mRNA	1	2611	.	+	.	ID=LSTA.21629.1.p1;Parent=GENE.LSTA.21629.1~~LSTA.21629.1.p1;Name=ORF%20type%3A5prime_partial%20len%3A440%20%28%2B%29%2Cscore%3D101.78%2Clcl%7CNW_013193407.1_prot_XP_013080339.1_1949%7C86.437%7C0.0%2CABC_transp_aux%7CPF09822.9%7C1.6e-06%2CDDOST_48kD%7CPF03345.14%7C0.03%2CThuA%7CPF06283.11%7C0.14%2CThuA%7CPF06283.11%7C1.1e%2B03%2CDUF4159%7CPF13709.6%7C0.18
LSTA.21629.1	transdecoder	exon	1	2611	.	+	.	ID=LSTA.21629.1.p1.exon1;Parent=LSTA.21629.1.p1
LSTA.21629.1	transdecoder	CDS	2	1321	.	+	0	ID=cds.LSTA.21629.1.p1;Parent=LSTA.21629.1.p1
LSTA.21629.1	transdecoder	three_prime_UTR	1322	2611	.	+	.	ID=LSTA.21629.1.p1.utr3p1;Parent=LSTA.21629.1.p1
LSTA.21630.1	transdecoder	gene	1	550	.	+	.	ID=GENE.LSTA.21630.1~~LSTA.21630.1.p1;Name=ORF%20type%3Ainternal%20len%3A183%20%28%2B%29%2Cscore%3D42.37%2Clcl%7CNW_013193407.1_prot_XP_013080360.1_1950%7C95.604%7C8.73e-121%2CVWA%7CPF00092.28%7C2.4e-11%2CVWA_2%7CPF13519.6%7C2e-10%2CVWA_3%7CPF13768.6%7C3.3e-07%2CVWA_N%7CPF08399.11%7C0.00033%2CVWA_N%7CPF08399.11%7C3.8e%2B02%2CCobT_C%7CPF11775.8%7C0.005%2CVWA_CoxE%7CPF05762.14%7C11%2CVWA_CoxE%7CPF05762.14%7C0.75%2CDUF4254%7CPF14063.6%7C0.21
LSTA.21630.1	transdecoder	mRNA	1	550	.	+	.	ID=LSTA.21630.1.p1;Parent=GENE.LSTA.21630.1~~LSTA.21630.1.p1;Name=ORF%20type%3Ainternal%20len%3A183%20%28%2B%29%2Cscore%3D42.37%2Clcl%7CNW_013193407.1_prot_XP_013080360.1_1950%7C95.604%7C8.73e-121%2CVWA%7CPF00092.28%7C2.4e-11%2CVWA_2%7CPF13519.6%7C2e-10%2CVWA_3%7CPF13768.6%7C3.3e-07%2CVWA_N%7CPF08399.11%7C0.00033%2CVWA_N%7CPF08399.11%7C3.8e%2B02%2CCobT_C%7CPF11775.8%7C0.005%2CVWA_CoxE%7CPF05762.14%7C11%2CVWA_CoxE%7CPF05762.14%7C0.75%2CDUF4254%7CPF14063.6%7C0.21
LSTA.21630.1	transdecoder	exon	1	550	.	+	.	ID=LSTA.21630.1.p1.exon1;Parent=LSTA.21630.1.p1
LSTA.21630.1	transdecoder	CDS	3	548	.	+	0	ID=cds.LSTA.21630.1.p1;Parent=LSTA.21630.1.p1
LSTA.21631.1	transdecoder	gene	1	693	.	+	.	ID=GENE.LSTA.21631.1~~LSTA.21631.1.p1;Name=ORF%20type%3A3prime_partial%20len%3A203%20%28%2B%29%2Cscore%3D37.77%2Clcl%7CNW_013193407.1_prot_XP_013080360.1_1950%7C73.892%7C2.12e-96%2CVWA_N%7CPF08399.11%7C0.00017
LSTA.21631.1	transdecoder	mRNA	1	693	.	+	.	ID=LSTA.21631.1.p1;Parent=GENE.LSTA.21631.1~~LSTA.21631.1.p1;Name=ORF%20type%3A3prime_partial%20len%3A203%20%28%2B%29%2Cscore%3D37.77%2Clcl%7CNW_013193407.1_prot_XP_013080360.1_1950%7C73.892%7C2.12e-96%2CVWA_N%7CPF08399.11%7C0.00017
LSTA.21631.1	transdecoder	five_prime_UTR	1	86	.	+	.	ID=LSTA.21631.1.p1.utr5p1;Parent=LSTA.21631.1.p1
LSTA.21631.1	transdecoder	exon	1	693	.	+	.	ID=LSTA.21631.1.p1.exon1;Parent=LSTA.21631.1.p1
LSTA.21631.1	transdecoder	CDS	87	692	.	+	0	ID=cds.LSTA.21631.1.p1;Parent=LSTA.21631.1.p1
LSTA.21632.1	transdecoder	gene	1	1046	.	+	.	ID=GENE.LSTA.21632.1~~LSTA.21632.1.p1;Name=ORF%20type%3Acomplete%20len%3A180%20%28%2B%29%2Cscore%3D22.15
LSTA.21632.1	transdecoder	mRNA	1	1046	.	+	.	ID=LSTA.21632.1.p1;Parent=GENE.LSTA.21632.1~~LSTA.21632.1.p1;Name=ORF%20type%3Acomplete%20len%3A180%20%28%2B%29%2Cscore%3D22.15
LSTA.21632.1	transdecoder	five_prime_UTR	1	320	.	+	.	ID=LSTA.21632.1.p1.utr5p1;Parent=LSTA.21632.1.p1
LSTA.21632.1	transdecoder	exon	1	1046	.	+	.	ID=LSTA.21632.1.p1.exon1;Parent=LSTA.21632.1.p1
LSTA.21632.1	transdecoder	CDS	321	860	.	+	0	ID=cds.LSTA.21632.1.p1;Parent=LSTA.21632.1.p1
LSTA.21632.1	transdecoder	three_prime_UTR	861	1046	.	+	.	ID=LSTA.21632.1.p1.utr3p1;Parent=LSTA.21632.1.p1
LSTA.21632.2	transdecoder	gene	1	932	.	+	.	ID=GENE.LSTA.21632.2~~LSTA.21632.2.p1;Name=ORF%20type%3Acomplete%20len%3A180%20%28%2B%29%2Cscore%3D22.15
LSTA.21632.2	transdecoder	mRNA	1	932	.	+	.	ID=LSTA.21632.2.p1;Parent=GENE.LSTA.21632.2~~LSTA.21632.2.p1;Name=ORF%20type%3Acomplete%20len%3A180%20%28%2B%29%2Cscore%3D22.15
LSTA.21632.2	transdecoder	five_prime_UTR	1	206	.	+	.	ID=LSTA.21632.2.p1.utr5p1;Parent=LSTA.21632.2.p1
LSTA.21632.2	transdecoder	exon	1	932	.	+	.	ID=LSTA.21632.2.p1.exon1;Parent=LSTA.21632.2.p1
LSTA.21632.2	transdecoder	CDS	207	746	.	+	0	ID=cds.LSTA.21632.2.p1;Parent=LSTA.21632.2.p1
LSTA.21632.2	transdecoder	three_prime_UTR	747	932	.	+	.	ID=LSTA.21632.2.p1.utr3p1;Parent=LSTA.21632.2.p1
LSTA.21634.1	transdecoder	gene	1	5460	.	+	.	ID=GENE.LSTA.21634.1~~LSTA.21634.1.p2;Name=ORF%20type%3Acomplete%20len%3A111%20%28%2B%29%2Cscore%3D-7.00%2Clcl%7CNW_008707635.1_prot_XP_009048208.1_4607%7C30.000%7C3.64e-06%2Clcl%7CNW_008707635.1_prot_XP_009048208.1_4607%7C29.487%7C6.96e-06%2CKGK%7CPF08872.10%7C14%2CKGK%7CPF08872.10%7C9.2
LSTA.21634.1	transdecoder	mRNA	1	5460	.	+	.	ID=LSTA.21634.1.p2;Parent=GENE.LSTA.21634.1~~LSTA.21634.1.p2;Name=ORF%20type%3Acomplete%20len%3A111%20%28%2B%29%2Cscore%3D-7.00%2Clcl%7CNW_008707635.1_prot_XP_009048208.1_4607%7C30.000%7C3.64e-06%2Clcl%7CNW_008707635.1_prot_XP_009048208.1_4607%7C29.487%7C6.96e-06%2CKGK%7CPF08872.10%7C14%2CKGK%7CPF08872.10%7C9.2
LSTA.21634.1	transdecoder	five_prime_UTR	1	3397	.	+	.	ID=LSTA.21634.1.p2.utr5p1;Parent=LSTA.21634.1.p2
LSTA.21634.1	transdecoder	exon	1	5460	.	+	.	ID=LSTA.21634.1.p2.exon1;Parent=LSTA.21634.1.p2
LSTA.21634.1	transdecoder	CDS	3398	3730	.	+	0	ID=cds.LSTA.21634.1.p2;Parent=LSTA.21634.1.p2
LSTA.21634.1	transdecoder	three_prime_UTR	3731	5460	.	+	.	ID=LSTA.21634.1.p2.utr3p1;Parent=LSTA.21634.1.p2
LSTA.21634.1	transdecoder	gene	1	5460	.	+	.	ID=GENE.LSTA.21634.1~~LSTA.21634.1.p1;Name=ORF%20type%3A5prime_partial%20len%3A782%20%28%2B%29%2Cscore%3D181.36%2Clcl%7CNW_013193407.1_prot_XP_013080360.1_1950%7C87.596%7C0.0%2CdCache_1%7CPF02743.18%7C3.3e-07%2CdCache_1%7CPF02743.18%7C0.054%2CVGCC_alpha2%7CPF08473.11%7C1.3%2CVGCC_alpha2%7CPF08473.11%7C0.0061%2CVGCC_alpha2%7CPF08473.11%7C2.2e%2B02%2CVWA_N%7CPF08399.11%7C0.38
LSTA.21634.1	transdecoder	mRNA	1	5460	.	+	.	ID=LSTA.21634.1.p1;Parent=GENE.LSTA.21634.1~~LSTA.21634.1.p1;Name=ORF%20type%3A5prime_partial%20len%3A782%20%28%2B%29%2Cscore%3D181.36%2Clcl%7CNW_013193407.1_prot_XP_013080360.1_1950%7C87.596%7C0.0%2CdCache_1%7CPF02743.18%7C3.3e-07%2CdCache_1%7CPF02743.18%7C0.054%2CVGCC_alpha2%7CPF08473.11%7C1.3%2CVGCC_alpha2%7CPF08473.11%7C0.0061%2CVGCC_alpha2%7CPF08473.11%7C2.2e%2B02%2CVWA_N%7CPF08399.11%7C0.38
LSTA.21634.1	transdecoder	exon	1	5460	.	+	.	ID=LSTA.21634.1.p1.exon1;Parent=LSTA.21634.1.p1
LSTA.21634.1	transdecoder	CDS	1	2346	.	+	0	ID=cds.LSTA.21634.1.p1;Parent=LSTA.21634.1.p1
LSTA.21634.1	transdecoder	three_prime_UTR	2347	5460	.	+	.	ID=LSTA.21634.1.p1.utr3p1;Parent=LSTA.21634.1.p1
LSTA.21634.3	transdecoder	gene	1	5407	.	+	.	ID=GENE.LSTA.21634.3~~LSTA.21634.3.p1;Name=ORF%20type%3A5prime_partial%20len%3A793%20%28%2B%29%2Cscore%3D181.57%2Clcl%7CNW_013193407.1_prot_XP_013080360.1_1950%7C86.381%7C0.0%2CdCache_1%7CPF02743.18%7C3.4e-07%2CdCache_1%7CPF02743.18%7C0.055%2CVGCC_alpha2%7CPF08473.11%7C1.3%2CVGCC_alpha2%7CPF08473.11%7C0.0062%2CVGCC_alpha2%7CPF08473.11%7C2.2e%2B02%2CVWA_N%7CPF08399.11%7C0.39
LSTA.21634.3	transdecoder	mRNA	1	5407	.	+	.	ID=LSTA.21634.3.p1;Parent=GENE.LSTA.21634.3~~LSTA.21634.3.p1;Name=ORF%20type%3A5prime_partial%20len%3A793%20%28%2B%29%2Cscore%3D181.57%2Clcl%7CNW_013193407.1_prot_XP_013080360.1_1950%7C86.381%7C0.0%2CdCache_1%7CPF02743.18%7C3.4e-07%2CdCache_1%7CPF02743.18%7C0.055%2CVGCC_alpha2%7CPF08473.11%7C1.3%2CVGCC_alpha2%7CPF08473.11%7C0.0062%2CVGCC_alpha2%7CPF08473.11%7C2.2e%2B02%2CVWA_N%7CPF08399.11%7C0.39
LSTA.21634.3	transdecoder	exon	1	5407	.	+	.	ID=LSTA.21634.3.p1.exon1;Parent=LSTA.21634.3.p1
LSTA.21634.3	transdecoder	CDS	1	2379	.	+	0	ID=cds.LSTA.21634.3.p1;Parent=LSTA.21634.3.p1
LSTA.21634.3	transdecoder	three_prime_UTR	2380	5407	.	+	.	ID=LSTA.21634.3.p1.utr3p1;Parent=LSTA.21634.3.p1
LSTA.21634.4	transdecoder	gene	1	5324	.	+	.	ID=GENE.LSTA.21634.4~~LSTA.21634.4.p1;Name=ORF%20type%3A5prime_partial%20len%3A765%20%28%2B%29%2Cscore%3D177.18%2Clcl%7CNW_013193407.1_prot_XP_013080360.1_1950%7C87.320%7C0.0%2CdCache_1%7CPF02743.18%7C3.2e-07%2CdCache_1%7CPF02743.18%7C0.053%2CVGCC_alpha2%7CPF08473.11%7C1.2%2CVGCC_alpha2%7CPF08473.11%7C0.0059%2CVGCC_alpha2%7CPF08473.11%7C2.1e%2B02%2CVWA_N%7CPF08399.11%7C0.37
LSTA.21634.4	transdecoder	mRNA	1	5324	.	+	.	ID=LSTA.21634.4.p1;Parent=GENE.LSTA.21634.4~~LSTA.21634.4.p1;Name=ORF%20type%3A5prime_partial%20len%3A765%20%28%2B%29%2Cscore%3D177.18%2Clcl%7CNW_013193407.1_prot_XP_013080360.1_1950%7C87.320%7C0.0%2CdCache_1%7CPF02743.18%7C3.2e-07%2CdCache_1%7CPF02743.18%7C0.053%2CVGCC_alpha2%7CPF08473.11%7C1.2%2CVGCC_alpha2%7CPF08473.11%7C0.0059%2CVGCC_alpha2%7CPF08473.11%7C2.1e%2B02%2CVWA_N%7CPF08399.11%7C0.37
LSTA.21634.4	transdecoder	exon	1	5324	.	+	.	ID=LSTA.21634.4.p1.exon1;Parent=LSTA.21634.4.p1
LSTA.21634.4	transdecoder	CDS	2	2296	.	+	0	ID=cds.LSTA.21634.4.p1;Parent=LSTA.21634.4.p1
LSTA.21634.4	transdecoder	three_prime_UTR	2297	5324	.	+	.	ID=LSTA.21634.4.p1.utr3p1;Parent=LSTA.21634.4.p1
LSTA.21634.5	transdecoder	gene	1	5307	.	+	.	ID=GENE.LSTA.21634.5~~LSTA.21634.5.p1;Name=ORF%20type%3A5prime_partial%20len%3A793%20%28%2B%29%2Cscore%3D181.57%2Clcl%7CNW_013193407.1_prot_XP_013080360.1_1950%7C86.381%7C0.0%2CdCache_1%7CPF02743.18%7C3.4e-07%2CdCache_1%7CPF02743.18%7C0.055%2CVGCC_alpha2%7CPF08473.11%7C1.3%2CVGCC_alpha2%7CPF08473.11%7C0.0062%2CVGCC_alpha2%7CPF08473.11%7C2.2e%2B02%2CVWA_N%7CPF08399.11%7C0.39
LSTA.21634.5	transdecoder	mRNA	1	5307	.	+	.	ID=LSTA.21634.5.p1;Parent=GENE.LSTA.21634.5~~LSTA.21634.5.p1;Name=ORF%20type%3A5prime_partial%20len%3A793%20%28%2B%29%2Cscore%3D181.57%2Clcl%7CNW_013193407.1_prot_XP_013080360.1_1950%7C86.381%7C0.0%2CdCache_1%7CPF02743.18%7C3.4e-07%2CdCache_1%7CPF02743.18%7C0.055%2CVGCC_alpha2%7CPF08473.11%7C1.3%2CVGCC_alpha2%7CPF08473.11%7C0.0062%2CVGCC_alpha2%7CPF08473.11%7C2.2e%2B02%2CVWA_N%7CPF08399.11%7C0.39
LSTA.21634.5	transdecoder	exon	1	5307	.	+	.	ID=LSTA.21634.5.p1.exon1;Parent=LSTA.21634.5.p1
LSTA.21634.5	transdecoder	CDS	1	2379	.	+	0	ID=cds.LSTA.21634.5.p1;Parent=LSTA.21634.5.p1
LSTA.21634.5	transdecoder	three_prime_UTR	2380	5307	.	+	.	ID=LSTA.21634.5.p1.utr3p1;Parent=LSTA.21634.5.p1
LSTA.21634.5	transdecoder	gene	1	5307	.	+	.	ID=GENE.LSTA.21634.5~~LSTA.21634.5.p2;Name=ORF%20type%3Acomplete%20len%3A111%20%28%2B%29%2Cscore%3D-7.00%2Clcl%7CNW_008707635.1_prot_XP_009048208.1_4607%7C30.000%7C3.64e-06%2Clcl%7CNW_008707635.1_prot_XP_009048208.1_4607%7C29.487%7C6.96e-06%2CKGK%7CPF08872.10%7C14%2CKGK%7CPF08872.10%7C9.2
LSTA.21634.5	transdecoder	mRNA	1	5307	.	+	.	ID=LSTA.21634.5.p2;Parent=GENE.LSTA.21634.5~~LSTA.21634.5.p2;Name=ORF%20type%3Acomplete%20len%3A111%20%28%2B%29%2Cscore%3D-7.00%2Clcl%7CNW_008707635.1_prot_XP_009048208.1_4607%7C30.000%7C3.64e-06%2Clcl%7CNW_008707635.1_prot_XP_009048208.1_4607%7C29.487%7C6.96e-06%2CKGK%7CPF08872.10%7C14%2CKGK%7CPF08872.10%7C9.2
LSTA.21634.5	transdecoder	five_prime_UTR	1	3430	.	+	.	ID=LSTA.21634.5.p2.utr5p1;Parent=LSTA.21634.5.p2
LSTA.21634.5	transdecoder	exon	1	5307	.	+	.	ID=LSTA.21634.5.p2.exon1;Parent=LSTA.21634.5.p2
LSTA.21634.5	transdecoder	CDS	3431	3763	.	+	0	ID=cds.LSTA.21634.5.p2;Parent=LSTA.21634.5.p2
LSTA.21634.5	transdecoder	three_prime_UTR	3764	5307	.	+	.	ID=LSTA.21634.5.p2.utr3p1;Parent=LSTA.21634.5.p2
LSTA.21634.6	transdecoder	gene	1	5181	.	+	.	ID=GENE.LSTA.21634.6~~LSTA.21634.6.p1;Name=ORF%20type%3A5prime_partial%20len%3A793%20%28%2B%29%2Cscore%3D181.57%2Clcl%7CNW_013193407.1_prot_XP_013080360.1_1950%7C86.381%7C0.0%2CdCache_1%7CPF02743.18%7C3.4e-07%2CdCache_1%7CPF02743.18%7C0.055%2CVGCC_alpha2%7CPF08473.11%7C1.3%2CVGCC_alpha2%7CPF08473.11%7C0.0062%2CVGCC_alpha2%7CPF08473.11%7C2.2e%2B02%2CVWA_N%7CPF08399.11%7C0.39
LSTA.21634.6	transdecoder	mRNA	1	5181	.	+	.	ID=LSTA.21634.6.p1;Parent=GENE.LSTA.21634.6~~LSTA.21634.6.p1;Name=ORF%20type%3A5prime_partial%20len%3A793%20%28%2B%29%2Cscore%3D181.57%2Clcl%7CNW_013193407.1_prot_XP_013080360.1_1950%7C86.381%7C0.0%2CdCache_1%7CPF02743.18%7C3.4e-07%2CdCache_1%7CPF02743.18%7C0.055%2CVGCC_alpha2%7CPF08473.11%7C1.3%2CVGCC_alpha2%7CPF08473.11%7C0.0062%2CVGCC_alpha2%7CPF08473.11%7C2.2e%2B02%2CVWA_N%7CPF08399.11%7C0.39
LSTA.21634.6	transdecoder	exon	1	5181	.	+	.	ID=LSTA.21634.6.p1.exon1;Parent=LSTA.21634.6.p1
LSTA.21634.6	transdecoder	CDS	1	2379	.	+	0	ID=cds.LSTA.21634.6.p1;Parent=LSTA.21634.6.p1
LSTA.21634.6	transdecoder	three_prime_UTR	2380	5181	.	+	.	ID=LSTA.21634.6.p1.utr3p1;Parent=LSTA.21634.6.p1
LSTA.21634.7	transdecoder	gene	1	5148	.	+	.	ID=GENE.LSTA.21634.7~~LSTA.21634.7.p1;Name=ORF%20type%3A5prime_partial%20len%3A782%20%28%2B%29%2Cscore%3D181.36%2Clcl%7CNW_013193407.1_prot_XP_013080360.1_1950%7C87.596%7C0.0%2CdCache_1%7CPF02743.18%7C3.3e-07%2CdCache_1%7CPF02743.18%7C0.054%2CVGCC_alpha2%7CPF08473.11%7C1.3%2CVGCC_alpha2%7CPF08473.11%7C0.0061%2CVGCC_alpha2%7CPF08473.11%7C2.2e%2B02%2CVWA_N%7CPF08399.11%7C0.38
LSTA.21634.7	transdecoder	mRNA	1	5148	.	+	.	ID=LSTA.21634.7.p1;Parent=GENE.LSTA.21634.7~~LSTA.21634.7.p1;Name=ORF%20type%3A5prime_partial%20len%3A782%20%28%2B%29%2Cscore%3D181.36%2Clcl%7CNW_013193407.1_prot_XP_013080360.1_1950%7C87.596%7C0.0%2CdCache_1%7CPF02743.18%7C3.3e-07%2CdCache_1%7CPF02743.18%7C0.054%2CVGCC_alpha2%7CPF08473.11%7C1.3%2CVGCC_alpha2%7CPF08473.11%7C0.0061%2CVGCC_alpha2%7CPF08473.11%7C2.2e%2B02%2CVWA_N%7CPF08399.11%7C0.38
LSTA.21634.7	transdecoder	exon	1	5148	.	+	.	ID=LSTA.21634.7.p1.exon1;Parent=LSTA.21634.7.p1
LSTA.21634.7	transdecoder	CDS	1	2346	.	+	0	ID=cds.LSTA.21634.7.p1;Parent=LSTA.21634.7.p1
LSTA.21634.7	transdecoder	three_prime_UTR	2347	5148	.	+	.	ID=LSTA.21634.7.p1.utr3p1;Parent=LSTA.21634.7.p1
LSTA.21637.1	transdecoder	gene	1	2539	.	+	.	ID=GENE.LSTA.21637.1~~LSTA.21637.1.p1;Name=ORF%20type%3A5prime_partial%20len%3A585%20%28%2B%29%2Cscore%3D78.80%2Clcl%7CNW_013320233.1_prot_XP_013080176.1_17419%7C50.667%7C3.58e-109%2CGlyco_transf_11%7CPF01531.16%7C2.7e-42%2CO-FucT%7CPF10250.9%7C1.2e%2B03%2CO-FucT%7CPF10250.9%7C0.096
LSTA.21637.1	transdecoder	mRNA	1	2539	.	+	.	ID=LSTA.21637.1.p1;Parent=GENE.LSTA.21637.1~~LSTA.21637.1.p1;Name=ORF%20type%3A5prime_partial%20len%3A585%20%28%2B%29%2Cscore%3D78.80%2Clcl%7CNW_013320233.1_prot_XP_013080176.1_17419%7C50.667%7C3.58e-109%2CGlyco_transf_11%7CPF01531.16%7C2.7e-42%2CO-FucT%7CPF10250.9%7C1.2e%2B03%2CO-FucT%7CPF10250.9%7C0.096
LSTA.21637.1	transdecoder	exon	1	2539	.	+	.	ID=LSTA.21637.1.p1.exon1;Parent=LSTA.21637.1.p1
LSTA.21637.1	transdecoder	CDS	3	1757	.	+	0	ID=cds.LSTA.21637.1.p1;Parent=LSTA.21637.1.p1
LSTA.21637.1	transdecoder	three_prime_UTR	1758	2539	.	+	.	ID=LSTA.21637.1.p1.utr3p1;Parent=LSTA.21637.1.p1
LSTA.2164.1	transdecoder	gene	1	307	.	-	.	ID=GENE.LSTA.2164.1~~LSTA.2164.1.p1;Name=ORF%20type%3Ainternal%20len%3A103%20%28-%29%2Cscore%3D16.60%2Clcl%7CNW_004797308.1_prot_XP_012946942.1_3390%7C59.140%7C2.72e-28%2CRVT_1%7CPF00078.27%7C0.77%2CRVT_1%7CPF00078.27%7C44
LSTA.2164.1	transdecoder	mRNA	1	307	.	-	.	ID=LSTA.2164.1.p1;Parent=GENE.LSTA.2164.1~~LSTA.2164.1.p1;Name=ORF%20type%3Ainternal%20len%3A103%20%28-%29%2Cscore%3D16.60%2Clcl%7CNW_004797308.1_prot_XP_012946942.1_3390%7C59.140%7C2.72e-28%2CRVT_1%7CPF00078.27%7C0.77%2CRVT_1%7CPF00078.27%7C44
LSTA.2164.1	transdecoder	exon	1	307	.	-	.	ID=LSTA.2164.1.p1.exon1;Parent=LSTA.2164.1.p1
LSTA.2164.1	transdecoder	CDS	1	306	.	-	0	ID=cds.LSTA.2164.1.p1;Parent=LSTA.2164.1.p1
LSTA.21644.1	transdecoder	gene	1	886	.	+	.	ID=GENE.LSTA.21644.1~~LSTA.21644.1.p1;Name=ORF%20type%3Acomplete%20len%3A194%20%28%2B%29%2Cscore%3D49.35%2Clcl%7CNW_004797638.1_prot_XP_005103388.1_16244%7C37.900%7C1.20e-26%2CCCAP%7CPF11105.8%7C0.004%2CCCAP%7CPF11105.8%7C3.7%2CCCAP%7CPF11105.8%7C2.4
LSTA.21644.1	transdecoder	mRNA	1	886	.	+	.	ID=LSTA.21644.1.p1;Parent=GENE.LSTA.21644.1~~LSTA.21644.1.p1;Name=ORF%20type%3Acomplete%20len%3A194%20%28%2B%29%2Cscore%3D49.35%2Clcl%7CNW_004797638.1_prot_XP_005103388.1_16244%7C37.900%7C1.20e-26%2CCCAP%7CPF11105.8%7C0.004%2CCCAP%7CPF11105.8%7C3.7%2CCCAP%7CPF11105.8%7C2.4
LSTA.21644.1	transdecoder	five_prime_UTR	1	68	.	+	.	ID=LSTA.21644.1.p1.utr5p1;Parent=LSTA.21644.1.p1
LSTA.21644.1	transdecoder	exon	1	886	.	+	.	ID=LSTA.21644.1.p1.exon1;Parent=LSTA.21644.1.p1
LSTA.21644.1	transdecoder	CDS	69	650	.	+	0	ID=cds.LSTA.21644.1.p1;Parent=LSTA.21644.1.p1
LSTA.21644.1	transdecoder	three_prime_UTR	651	886	.	+	.	ID=LSTA.21644.1.p1.utr3p1;Parent=LSTA.21644.1.p1
LSTA.21644.2	transdecoder	gene	1	753	.	+	.	ID=GENE.LSTA.21644.2~~LSTA.21644.2.p1;Name=ORF%20type%3A5prime_partial%20len%3A187%20%28%2B%29%2Cscore%3D50.73%2Clcl%7CNW_004797638.1_prot_XP_005103388.1_16244%7C37.273%7C3.06e-26%2CCCAP%7CPF11105.8%7C0.0033%2CCCAP%7CPF11105.8%7C3.1%2CCCAP%7CPF11105.8%7C1.9
LSTA.21644.2	transdecoder	mRNA	1	753	.	+	.	ID=LSTA.21644.2.p1;Parent=GENE.LSTA.21644.2~~LSTA.21644.2.p1;Name=ORF%20type%3A5prime_partial%20len%3A187%20%28%2B%29%2Cscore%3D50.73%2Clcl%7CNW_004797638.1_prot_XP_005103388.1_16244%7C37.273%7C3.06e-26%2CCCAP%7CPF11105.8%7C0.0033%2CCCAP%7CPF11105.8%7C3.1%2CCCAP%7CPF11105.8%7C1.9
LSTA.21644.2	transdecoder	exon	1	753	.	+	.	ID=LSTA.21644.2.p1.exon1;Parent=LSTA.21644.2.p1
LSTA.21644.2	transdecoder	CDS	1	561	.	+	0	ID=cds.LSTA.21644.2.p1;Parent=LSTA.21644.2.p1
LSTA.21644.2	transdecoder	three_prime_UTR	562	753	.	+	.	ID=LSTA.21644.2.p1.utr3p1;Parent=LSTA.21644.2.p1
LSTA.21646.1	transdecoder	gene	1	603	.	+	.	ID=GENE.LSTA.21646.1~~LSTA.21646.1.p1;Name=ORF%20type%3Acomplete%20len%3A124%20%28%2B%29%2Cscore%3D30.30%2Clcl%7CNW_013459286.1_prot_XP_013092997.1_28778%7C45.455%7C2.61e-20%2CInsulin%7CPF00049.18%7C9.8e-09%2CJas%7CPF16135.5%7C0.052
LSTA.21646.1	transdecoder	mRNA	1	603	.	+	.	ID=LSTA.21646.1.p1;Parent=GENE.LSTA.21646.1~~LSTA.21646.1.p1;Name=ORF%20type%3Acomplete%20len%3A124%20%28%2B%29%2Cscore%3D30.30%2Clcl%7CNW_013459286.1_prot_XP_013092997.1_28778%7C45.455%7C2.61e-20%2CInsulin%7CPF00049.18%7C9.8e-09%2CJas%7CPF16135.5%7C0.052
LSTA.21646.1	transdecoder	five_prime_UTR	1	157	.	+	.	ID=LSTA.21646.1.p1.utr5p1;Parent=LSTA.21646.1.p1
LSTA.21646.1	transdecoder	exon	1	603	.	+	.	ID=LSTA.21646.1.p1.exon1;Parent=LSTA.21646.1.p1
LSTA.21646.1	transdecoder	CDS	158	529	.	+	0	ID=cds.LSTA.21646.1.p1;Parent=LSTA.21646.1.p1
LSTA.21646.1	transdecoder	three_prime_UTR	530	603	.	+	.	ID=LSTA.21646.1.p1.utr3p1;Parent=LSTA.21646.1.p1
LSTA.21646.2	transdecoder	gene	1	493	.	+	.	ID=GENE.LSTA.21646.2~~LSTA.21646.2.p1;Name=ORF%20type%3A5prime_partial%20len%3A148%20%28%2B%29%2Cscore%3D37.08%2Clcl%7CNW_013459286.1_prot_XP_013092997.1_28778%7C45.455%7C3.24e-20%2CInsulin%7CPF00049.18%7C1.6e-08%2CJas%7CPF16135.5%7C0.019
LSTA.21646.2	transdecoder	mRNA	1	493	.	+	.	ID=LSTA.21646.2.p1;Parent=GENE.LSTA.21646.2~~LSTA.21646.2.p1;Name=ORF%20type%3A5prime_partial%20len%3A148%20%28%2B%29%2Cscore%3D37.08%2Clcl%7CNW_013459286.1_prot_XP_013092997.1_28778%7C45.455%7C3.24e-20%2CInsulin%7CPF00049.18%7C1.6e-08%2CJas%7CPF16135.5%7C0.019
LSTA.21646.2	transdecoder	exon	1	493	.	+	.	ID=LSTA.21646.2.p1.exon1;Parent=LSTA.21646.2.p1
LSTA.21646.2	transdecoder	CDS	1	444	.	+	0	ID=cds.LSTA.21646.2.p1;Parent=LSTA.21646.2.p1
LSTA.21646.2	transdecoder	three_prime_UTR	445	493	.	+	.	ID=LSTA.21646.2.p1.utr3p1;Parent=LSTA.21646.2.p1
LSTA.2165.1	transdecoder	gene	1	2848	.	+	.	ID=GENE.LSTA.2165.1~~LSTA.2165.1.p1;Name=ORF%20type%3A5prime_partial%20len%3A606%20%28%2B%29%2Cscore%3D217.46%2Clcl%7CNW_013480458.1_prot_XP_013095015.1_30576%7C50.831%7C3.00e-94
LSTA.2165.1	transdecoder	mRNA	1	2848	.	+	.	ID=LSTA.2165.1.p1;Parent=GENE.LSTA.2165.1~~LSTA.2165.1.p1;Name=ORF%20type%3A5prime_partial%20len%3A606%20%28%2B%29%2Cscore%3D217.46%2Clcl%7CNW_013480458.1_prot_XP_013095015.1_30576%7C50.831%7C3.00e-94
LSTA.2165.1	transdecoder	exon	1	2848	.	+	.	ID=LSTA.2165.1.p1.exon1;Parent=LSTA.2165.1.p1
LSTA.2165.1	transdecoder	CDS	3	1820	.	+	0	ID=cds.LSTA.2165.1.p1;Parent=LSTA.2165.1.p1
LSTA.2165.1	transdecoder	three_prime_UTR	1821	2848	.	+	.	ID=LSTA.2165.1.p1.utr3p1;Parent=LSTA.2165.1.p1
LSTA.21652.1	transdecoder	gene	1	1494	.	+	.	ID=GENE.LSTA.21652.1~~LSTA.21652.1.p1;Name=ORF%20type%3Acomplete%20len%3A271%20%28%2B%29%2Cscore%3D54.77%2Clcl%7CNW_013193371.1_prot_XP_013072253.1_1098%7C73.626%7C4.80e-137%2CUPF0004%7CPF00919.20%7C1.6e-21%2CUPF0004%7CPF00919.20%7C7.6e%2B03%2CRadical_SAM%7CPF04055.21%7C0.0012%2CTraT%7CPF05818.12%7C0.075%2CCMD%7CPF02627.20%7C0.46
LSTA.21652.1	transdecoder	mRNA	1	1494	.	+	.	ID=LSTA.21652.1.p1;Parent=GENE.LSTA.21652.1~~LSTA.21652.1.p1;Name=ORF%20type%3Acomplete%20len%3A271%20%28%2B%29%2Cscore%3D54.77%2Clcl%7CNW_013193371.1_prot_XP_013072253.1_1098%7C73.626%7C4.80e-137%2CUPF0004%7CPF00919.20%7C1.6e-21%2CUPF0004%7CPF00919.20%7C7.6e%2B03%2CRadical_SAM%7CPF04055.21%7C0.0012%2CTraT%7CPF05818.12%7C0.075%2CCMD%7CPF02627.20%7C0.46
LSTA.21652.1	transdecoder	five_prime_UTR	1	583	.	+	.	ID=LSTA.21652.1.p1.utr5p1;Parent=LSTA.21652.1.p1
LSTA.21652.1	transdecoder	exon	1	1494	.	+	.	ID=LSTA.21652.1.p1.exon1;Parent=LSTA.21652.1.p1
LSTA.21652.1	transdecoder	CDS	584	1396	.	+	0	ID=cds.LSTA.21652.1.p1;Parent=LSTA.21652.1.p1
LSTA.21652.1	transdecoder	three_prime_UTR	1397	1494	.	+	.	ID=LSTA.21652.1.p1.utr3p1;Parent=LSTA.21652.1.p1
LSTA.21653.1	transdecoder	gene	1	8306	.	+	.	ID=GENE.LSTA.21653.1~~LSTA.21653.1.p1;Name=ORF%20type%3A5prime_partial%20len%3A627%20%28%2B%29%2Cscore%3D177.40%2Clcl%7CNC_037592.1_prot_XP_025085674.1_9298%7C78.512%7C0.0%2CPI-PLC-Y%7CPF00387.19%7C3.3e-42%2CPI-PLC-X%7CPF00388.19%7C3.3e-17%2CPI-PLC-X%7CPF00388.19%7C4.4e%2B03%2CC2%7CPF00168.30%7C1.2e-15%2CSopE_GEF%7CPF07487.13%7C0.79%2CSopE_GEF%7CPF07487.13%7C8.9e%2B02
LSTA.21653.1	transdecoder	mRNA	1	8306	.	+	.	ID=LSTA.21653.1.p1;Parent=GENE.LSTA.21653.1~~LSTA.21653.1.p1;Name=ORF%20type%3A5prime_partial%20len%3A627%20%28%2B%29%2Cscore%3D177.40%2Clcl%7CNC_037592.1_prot_XP_025085674.1_9298%7C78.512%7C0.0%2CPI-PLC-Y%7CPF00387.19%7C3.3e-42%2CPI-PLC-X%7CPF00388.19%7C3.3e-17%2CPI-PLC-X%7CPF00388.19%7C4.4e%2B03%2CC2%7CPF00168.30%7C1.2e-15%2CSopE_GEF%7CPF07487.13%7C0.79%2CSopE_GEF%7CPF07487.13%7C8.9e%2B02
LSTA.21653.1	transdecoder	exon	1	8306	.	+	.	ID=LSTA.21653.1.p1.exon1;Parent=LSTA.21653.1.p1
LSTA.21653.1	transdecoder	CDS	1	1881	.	+	0	ID=cds.LSTA.21653.1.p1;Parent=LSTA.21653.1.p1
LSTA.21653.1	transdecoder	three_prime_UTR	1882	8306	.	+	.	ID=LSTA.21653.1.p1.utr3p1;Parent=LSTA.21653.1.p1
# refined start codon: 2 -> 56 (score: 0.313)
LSTA.21655.1	transdecoder	gene	1	1021	.	+	.	ID=GENE.LSTA.21655.1~~LSTA.21655.1.p1;Name=ORF%20type%3Acomplete%20len%3A339%20%28%2B%29%2Cscore%3D110.56%2Clcl%7CNW_004797340.1_prot_XP_005093895.1_5482%7C66.029%7C1.43e-71%2CDUF5571%7CPF17732.1%7C0.27
LSTA.21655.1	transdecoder	mRNA	1	1021	.	+	.	ID=LSTA.21655.1.p1;Parent=GENE.LSTA.21655.1~~LSTA.21655.1.p1;Name=ORF%20type%3Acomplete%20len%3A339%20%28%2B%29%2Cscore%3D110.56%2Clcl%7CNW_004797340.1_prot_XP_005093895.1_5482%7C66.029%7C1.43e-71%2CDUF5571%7CPF17732.1%7C0.27
LSTA.21655.1	transdecoder	five_prime_UTR	1	55	.	+	.	ID=LSTA.21655.1.p1.utr5p1;Parent=LSTA.21655.1.p1
LSTA.21655.1	transdecoder	exon	1	1021	.	+	.	ID=LSTA.21655.1.p1.exon1;Parent=LSTA.21655.1.p1
LSTA.21655.1	transdecoder	CDS	56	1018	.	+	0	ID=cds.LSTA.21655.1.p1;Parent=LSTA.21655.1.p1
LSTA.21655.1	transdecoder	three_prime_UTR	1019	1021	.	+	.	ID=LSTA.21655.1.p1.utr3p1;Parent=LSTA.21655.1.p1
LSTA.21656.1	transdecoder	gene	1	2329	.	+	.	ID=GENE.LSTA.21656.1~~LSTA.21656.1.p2;Name=ORF%20type%3Acomplete%20len%3A306%20%28%2B%29%2Cscore%3D82.22%2Clcl%7CNW_004797340.1_prot_XP_005093895.1_5482%7C72.650%7C3.26e-161%2CIon_trans%7CPF00520.31%7C2.2e-33%2CIon_trans_2%7CPF07885.16%7C1.5e-13%2CPKD_channel%7CPF08016.12%7C2.7e-05%2CPhnI%7CPF05861.12%7C0.042%2CCytochrom_B_C%7CPF00032.17%7C0.082
LSTA.21656.1	transdecoder	mRNA	1	2329	.	+	.	ID=LSTA.21656.1.p2;Parent=GENE.LSTA.21656.1~~LSTA.21656.1.p2;Name=ORF%20type%3Acomplete%20len%3A306%20%28%2B%29%2Cscore%3D82.22%2Clcl%7CNW_004797340.1_prot_XP_005093895.1_5482%7C72.650%7C3.26e-161%2CIon_trans%7CPF00520.31%7C2.2e-33%2CIon_trans_2%7CPF07885.16%7C1.5e-13%2CPKD_channel%7CPF08016.12%7C2.7e-05%2CPhnI%7CPF05861.12%7C0.042%2CCytochrom_B_C%7CPF00032.17%7C0.082
LSTA.21656.1	transdecoder	five_prime_UTR	1	1048	.	+	.	ID=LSTA.21656.1.p2.utr5p1;Parent=LSTA.21656.1.p2
LSTA.21656.1	transdecoder	exon	1	2329	.	+	.	ID=LSTA.21656.1.p2.exon1;Parent=LSTA.21656.1.p2
LSTA.21656.1	transdecoder	CDS	1049	1966	.	+	0	ID=cds.LSTA.21656.1.p2;Parent=LSTA.21656.1.p2
LSTA.21656.1	transdecoder	three_prime_UTR	1967	2329	.	+	.	ID=LSTA.21656.1.p2.utr3p1;Parent=LSTA.21656.1.p2
LSTA.21657.1	transdecoder	gene	1	499	.	+	.	ID=GENE.LSTA.21657.1~~LSTA.21657.1.p1;Name=ORF%20type%3Ainternal%20len%3A167%20%28%2B%29%2Cscore%3D54.85%2Clcl%7CNW_013418614.1_prot_XP_013086337.1_22912%7C40.526%7C2.43e-35%2CLaminin_G_2%7CPF02210.24%7C1e-09%2CLaminin_G_1%7CPF00054.23%7C7.2e-06
LSTA.21657.1	transdecoder	mRNA	1	499	.	+	.	ID=LSTA.21657.1.p1;Parent=GENE.LSTA.21657.1~~LSTA.21657.1.p1;Name=ORF%20type%3Ainternal%20len%3A167%20%28%2B%29%2Cscore%3D54.85%2Clcl%7CNW_013418614.1_prot_XP_013086337.1_22912%7C40.526%7C2.43e-35%2CLaminin_G_2%7CPF02210.24%7C1e-09%2CLaminin_G_1%7CPF00054.23%7C7.2e-06
LSTA.21657.1	transdecoder	exon	1	499	.	+	.	ID=LSTA.21657.1.p1.exon1;Parent=LSTA.21657.1.p1
LSTA.21657.1	transdecoder	CDS	2	499	.	+	0	ID=cds.LSTA.21657.1.p1;Parent=LSTA.21657.1.p1
LSTA.21658.1	transdecoder	gene	1	360	.	+	.	ID=GENE.LSTA.21658.1~~LSTA.21658.1.p1;Name=ORF%20type%3Ainternal%20len%3A121%20%28%2B%29%2Cscore%3D30.01%2Clcl%7CNW_004797288.1_prot_XP_012941843.1_1891%7C58.261%7C1.48e-40%2CLaminin_G_1%7CPF00054.23%7C6.3e-07%2CLaminin_G_2%7CPF02210.24%7C4.7e%2B03%2CLaminin_G_2%7CPF02210.24%7C2e-06
LSTA.21658.1	transdecoder	mRNA	1	360	.	+	.	ID=LSTA.21658.1.p1;Parent=GENE.LSTA.21658.1~~LSTA.21658.1.p1;Name=ORF%20type%3Ainternal%20len%3A121%20%28%2B%29%2Cscore%3D30.01%2Clcl%7CNW_004797288.1_prot_XP_012941843.1_1891%7C58.261%7C1.48e-40%2CLaminin_G_1%7CPF00054.23%7C6.3e-07%2CLaminin_G_2%7CPF02210.24%7C4.7e%2B03%2CLaminin_G_2%7CPF02210.24%7C2e-06
LSTA.21658.1	transdecoder	exon	1	360	.	+	.	ID=LSTA.21658.1.p1.exon1;Parent=LSTA.21658.1.p1
LSTA.21658.1	transdecoder	CDS	1	360	.	+	0	ID=cds.LSTA.21658.1.p1;Parent=LSTA.21658.1.p1
LSTA.21659.1	transdecoder	gene	1	1656	.	+	.	ID=GENE.LSTA.21659.1~~LSTA.21659.1.p1;Name=ORF%20type%3A5prime_partial%20len%3A319%20%28%2B%29%2Cscore%3D70.06%2Clcl%7CNW_004797340.1_prot_XP_005093865.1_5483%7C78.549%7C0.0%2CRadical_SAM%7CPF04055.21%7C2.3e-11%2CTRAM%7CPF01938.20%7C8.7e-06%2CTRAM_2%7CPF18693.1%7C0.26
LSTA.21659.1	transdecoder	mRNA	1	1656	.	+	.	ID=LSTA.21659.1.p1;Parent=GENE.LSTA.21659.1~~LSTA.21659.1.p1;Name=ORF%20type%3A5prime_partial%20len%3A319%20%28%2B%29%2Cscore%3D70.06%2Clcl%7CNW_004797340.1_prot_XP_005093865.1_5483%7C78.549%7C0.0%2CRadical_SAM%7CPF04055.21%7C2.3e-11%2CTRAM%7CPF01938.20%7C8.7e-06%2CTRAM_2%7CPF18693.1%7C0.26
LSTA.21659.1	transdecoder	exon	1	1656	.	+	.	ID=LSTA.21659.1.p1.exon1;Parent=LSTA.21659.1.p1
LSTA.21659.1	transdecoder	CDS	3	959	.	+	0	ID=cds.LSTA.21659.1.p1;Parent=LSTA.21659.1.p1
LSTA.21659.1	transdecoder	three_prime_UTR	960	1656	.	+	.	ID=LSTA.21659.1.p1.utr3p1;Parent=LSTA.21659.1.p1
LSTA.21659.2	transdecoder	gene	1	1656	.	+	.	ID=GENE.LSTA.21659.2~~LSTA.21659.2.p1;Name=ORF%20type%3A5prime_partial%20len%3A319%20%28%2B%29%2Cscore%3D70.06%2Clcl%7CNW_004797340.1_prot_XP_005093865.1_5483%7C78.549%7C0.0%2CRadical_SAM%7CPF04055.21%7C2.3e-11%2CTRAM%7CPF01938.20%7C8.7e-06%2CTRAM_2%7CPF18693.1%7C0.26
LSTA.21659.2	transdecoder	mRNA	1	1656	.	+	.	ID=LSTA.21659.2.p1;Parent=GENE.LSTA.21659.2~~LSTA.21659.2.p1;Name=ORF%20type%3A5prime_partial%20len%3A319%20%28%2B%29%2Cscore%3D70.06%2Clcl%7CNW_004797340.1_prot_XP_005093865.1_5483%7C78.549%7C0.0%2CRadical_SAM%7CPF04055.21%7C2.3e-11%2CTRAM%7CPF01938.20%7C8.7e-06%2CTRAM_2%7CPF18693.1%7C0.26
LSTA.21659.2	transdecoder	exon	1	1656	.	+	.	ID=LSTA.21659.2.p1.exon1;Parent=LSTA.21659.2.p1
LSTA.21659.2	transdecoder	CDS	3	959	.	+	0	ID=cds.LSTA.21659.2.p1;Parent=LSTA.21659.2.p1
LSTA.21659.2	transdecoder	three_prime_UTR	960	1656	.	+	.	ID=LSTA.21659.2.p1.utr3p1;Parent=LSTA.21659.2.p1
LSTA.21659.3	transdecoder	gene	1	1656	.	+	.	ID=GENE.LSTA.21659.3~~LSTA.21659.3.p1;Name=ORF%20type%3A5prime_partial%20len%3A319%20%28%2B%29%2Cscore%3D70.06%2Clcl%7CNW_004797340.1_prot_XP_005093865.1_5483%7C78.549%7C0.0%2CRadical_SAM%7CPF04055.21%7C2.3e-11%2CTRAM%7CPF01938.20%7C8.7e-06%2CTRAM_2%7CPF18693.1%7C0.26
LSTA.21659.3	transdecoder	mRNA	1	1656	.	+	.	ID=LSTA.21659.3.p1;Parent=GENE.LSTA.21659.3~~LSTA.21659.3.p1;Name=ORF%20type%3A5prime_partial%20len%3A319%20%28%2B%29%2Cscore%3D70.06%2Clcl%7CNW_004797340.1_prot_XP_005093865.1_5483%7C78.549%7C0.0%2CRadical_SAM%7CPF04055.21%7C2.3e-11%2CTRAM%7CPF01938.20%7C8.7e-06%2CTRAM_2%7CPF18693.1%7C0.26
LSTA.21659.3	transdecoder	exon	1	1656	.	+	.	ID=LSTA.21659.3.p1.exon1;Parent=LSTA.21659.3.p1
LSTA.21659.3	transdecoder	CDS	3	959	.	+	0	ID=cds.LSTA.21659.3.p1;Parent=LSTA.21659.3.p1
LSTA.21659.3	transdecoder	three_prime_UTR	960	1656	.	+	.	ID=LSTA.21659.3.p1.utr3p1;Parent=LSTA.21659.3.p1
LSTA.21659.4	transdecoder	gene	1	1386	.	+	.	ID=GENE.LSTA.21659.4~~LSTA.21659.4.p1;Name=ORF%20type%3Acomplete%20len%3A203%20%28%2B%29%2Cscore%3D34.95%2Clcl%7CNW_004797340.1_prot_XP_005093865.1_5483%7C70.718%7C5.93e-89%2CTRAM%7CPF01938.20%7C3.9e-06%2CTRAM_2%7CPF18693.1%7C0.12
LSTA.21659.4	transdecoder	mRNA	1	1386	.	+	.	ID=LSTA.21659.4.p1;Parent=GENE.LSTA.21659.4~~LSTA.21659.4.p1;Name=ORF%20type%3Acomplete%20len%3A203%20%28%2B%29%2Cscore%3D34.95%2Clcl%7CNW_004797340.1_prot_XP_005093865.1_5483%7C70.718%7C5.93e-89%2CTRAM%7CPF01938.20%7C3.9e-06%2CTRAM_2%7CPF18693.1%7C0.12
LSTA.21659.4	transdecoder	five_prime_UTR	1	80	.	+	.	ID=LSTA.21659.4.p1.utr5p1;Parent=LSTA.21659.4.p1
LSTA.21659.4	transdecoder	exon	1	1386	.	+	.	ID=LSTA.21659.4.p1.exon1;Parent=LSTA.21659.4.p1
LSTA.21659.4	transdecoder	CDS	81	689	.	+	0	ID=cds.LSTA.21659.4.p1;Parent=LSTA.21659.4.p1
LSTA.21659.4	transdecoder	three_prime_UTR	690	1386	.	+	.	ID=LSTA.21659.4.p1.utr3p1;Parent=LSTA.21659.4.p1
LSTA.2166.1	transdecoder	gene	1	2037	.	+	.	ID=GENE.LSTA.2166.1~~LSTA.2166.1.p1;Name=ORF%20type%3Acomplete%20len%3A393%20%28%2B%29%2Cscore%3D57.37%2Clcl%7CNW_004797277.1_prot_XP_005089655.1_930%7C43.622%7C1.56e-108%2CTHUMP%7CPF02926.17%7C5.2e-09%2CIL28A%7CPF15177.6%7C0.043%2CSesA%7CPF17107.5%7C4.7e%2B03%2CSesA%7CPF17107.5%7C1.4e%2B03%2CSesA%7CPF17107.5%7C0.15%2CSesA%7CPF17107.5%7C3.5e%2B03%2CSesA%7CPF17107.5%7C3.2e%2B03
LSTA.2166.1	transdecoder	mRNA	1	2037	.	+	.	ID=LSTA.2166.1.p1;Parent=GENE.LSTA.2166.1~~LSTA.2166.1.p1;Name=ORF%20type%3Acomplete%20len%3A393%20%28%2B%29%2Cscore%3D57.37%2Clcl%7CNW_004797277.1_prot_XP_005089655.1_930%7C43.622%7C1.56e-108%2CTHUMP%7CPF02926.17%7C5.2e-09%2CIL28A%7CPF15177.6%7C0.043%2CSesA%7CPF17107.5%7C4.7e%2B03%2CSesA%7CPF17107.5%7C1.4e%2B03%2CSesA%7CPF17107.5%7C0.15%2CSesA%7CPF17107.5%7C3.5e%2B03%2CSesA%7CPF17107.5%7C3.2e%2B03
LSTA.2166.1	transdecoder	five_prime_UTR	1	113	.	+	.	ID=LSTA.2166.1.p1.utr5p1;Parent=LSTA.2166.1.p1
LSTA.2166.1	transdecoder	exon	1	2037	.	+	.	ID=LSTA.2166.1.p1.exon1;Parent=LSTA.2166.1.p1
LSTA.2166.1	transdecoder	CDS	114	1292	.	+	0	ID=cds.LSTA.2166.1.p1;Parent=LSTA.2166.1.p1
LSTA.2166.1	transdecoder	three_prime_UTR	1293	2037	.	+	.	ID=LSTA.2166.1.p1.utr3p1;Parent=LSTA.2166.1.p1
LSTA.2166.2	transdecoder	gene	1	1966	.	+	.	ID=GENE.LSTA.2166.2~~LSTA.2166.2.p1;Name=ORF%20type%3Acomplete%20len%3A393%20%28%2B%29%2Cscore%3D57.37%2Clcl%7CNW_004797277.1_prot_XP_005089655.1_930%7C43.622%7C1.56e-108%2CTHUMP%7CPF02926.17%7C5.2e-09%2CIL28A%7CPF15177.6%7C0.043%2CSesA%7CPF17107.5%7C4.7e%2B03%2CSesA%7CPF17107.5%7C1.4e%2B03%2CSesA%7CPF17107.5%7C0.15%2CSesA%7CPF17107.5%7C3.5e%2B03%2CSesA%7CPF17107.5%7C3.2e%2B03
LSTA.2166.2	transdecoder	mRNA	1	1966	.	+	.	ID=LSTA.2166.2.p1;Parent=GENE.LSTA.2166.2~~LSTA.2166.2.p1;Name=ORF%20type%3Acomplete%20len%3A393%20%28%2B%29%2Cscore%3D57.37%2Clcl%7CNW_004797277.1_prot_XP_005089655.1_930%7C43.622%7C1.56e-108%2CTHUMP%7CPF02926.17%7C5.2e-09%2CIL28A%7CPF15177.6%7C0.043%2CSesA%7CPF17107.5%7C4.7e%2B03%2CSesA%7CPF17107.5%7C1.4e%2B03%2CSesA%7CPF17107.5%7C0.15%2CSesA%7CPF17107.5%7C3.5e%2B03%2CSesA%7CPF17107.5%7C3.2e%2B03
LSTA.2166.2	transdecoder	five_prime_UTR	1	42	.	+	.	ID=LSTA.2166.2.p1.utr5p1;Parent=LSTA.2166.2.p1
LSTA.2166.2	transdecoder	exon	1	1966	.	+	.	ID=LSTA.2166.2.p1.exon1;Parent=LSTA.2166.2.p1
LSTA.2166.2	transdecoder	CDS	43	1221	.	+	0	ID=cds.LSTA.2166.2.p1;Parent=LSTA.2166.2.p1
LSTA.2166.2	transdecoder	three_prime_UTR	1222	1966	.	+	.	ID=LSTA.2166.2.p1.utr3p1;Parent=LSTA.2166.2.p1
LSTA.21660.1	transdecoder	gene	1	8430	.	+	.	ID=GENE.LSTA.21660.1~~LSTA.21660.1.p2;Name=ORF%20type%3A5prime_partial%20len%3A100%20%28%2B%29%2Cscore%3D41.88%2Clcl%7CNW_004797340.1_prot_XP_005093895.1_5482%7C88.889%7C9.59e-08
LSTA.21660.1	transdecoder	mRNA	1	8430	.	+	.	ID=LSTA.21660.1.p2;Parent=GENE.LSTA.21660.1~~LSTA.21660.1.p2;Name=ORF%20type%3A5prime_partial%20len%3A100%20%28%2B%29%2Cscore%3D41.88%2Clcl%7CNW_004797340.1_prot_XP_005093895.1_5482%7C88.889%7C9.59e-08
LSTA.21660.1	transdecoder	exon	1	8430	.	+	.	ID=LSTA.21660.1.p2.exon1;Parent=LSTA.21660.1.p2
LSTA.21660.1	transdecoder	CDS	2	301	.	+	0	ID=cds.LSTA.21660.1.p2;Parent=LSTA.21660.1.p2
LSTA.21660.1	transdecoder	three_prime_UTR	302	8430	.	+	.	ID=LSTA.21660.1.p2.utr3p1;Parent=LSTA.21660.1.p2
LSTA.21661.1	transdecoder	gene	1	744	.	-	.	ID=GENE.LSTA.21661.1~~LSTA.21661.1.p1;Name=ORF%20type%3Ainternal%20len%3A248%20%28-%29%2Cscore%3D74.43%2Clcl%7CNW_004797340.1_prot_XP_005093895.1_5482%7C52.727%7C1.22e-62
LSTA.21661.1	transdecoder	mRNA	1	744	.	-	.	ID=LSTA.21661.1.p1;Parent=GENE.LSTA.21661.1~~LSTA.21661.1.p1;Name=ORF%20type%3Ainternal%20len%3A248%20%28-%29%2Cscore%3D74.43%2Clcl%7CNW_004797340.1_prot_XP_005093895.1_5482%7C52.727%7C1.22e-62
LSTA.21661.1	transdecoder	exon	1	744	.	-	.	ID=LSTA.21661.1.p1.exon1;Parent=LSTA.21661.1.p1
LSTA.21661.1	transdecoder	CDS	2	742	.	-	0	ID=cds.LSTA.21661.1.p1;Parent=LSTA.21661.1.p1
LSTA.21663.1	transdecoder	gene	1	774	.	+	.	ID=GENE.LSTA.21663.1~~LSTA.21663.1.p1;Name=ORF%20type%3Ainternal%20len%3A258%20%28%2B%29%2Cscore%3D69.08%2Clcl%7CNW_013418614.1_prot_XP_013086340.1_22913%7C68.872%7C2.86e-123%2Clcl%7CNW_013418614.1_prot_XP_013086340.1_22913%7C31.472%7C1.51e-28%2Clcl%7CNW_013418614.1_prot_XP_013086340.1_22913%7C33.333%7C3.13e-25%2Clcl%7CNW_013418614.1_prot_XP_013086340.1_22913%7C30.052%7C2.29e-19%2Clcl%7CNW_013418614.1_prot_XP_013086340.1_22913%7C27.600%7C2.03e-18%2Clcl%7CNW_013418614.1_prot_XP_013086340.1_22913%7C27.326%7C8.00e-07%2CLaminin_G_3%7CPF13385.6%7C7.8e-11
LSTA.21663.1	transdecoder	mRNA	1	774	.	+	.	ID=LSTA.21663.1.p1;Parent=GENE.LSTA.21663.1~~LSTA.21663.1.p1;Name=ORF%20type%3Ainternal%20len%3A258%20%28%2B%29%2Cscore%3D69.08%2Clcl%7CNW_013418614.1_prot_XP_013086340.1_22913%7C68.872%7C2.86e-123%2Clcl%7CNW_013418614.1_prot_XP_013086340.1_22913%7C31.472%7C1.51e-28%2Clcl%7CNW_013418614.1_prot_XP_013086340.1_22913%7C33.333%7C3.13e-25%2Clcl%7CNW_013418614.1_prot_XP_013086340.1_22913%7C30.052%7C2.29e-19%2Clcl%7CNW_013418614.1_prot_XP_013086340.1_22913%7C27.600%7C2.03e-18%2Clcl%7CNW_013418614.1_prot_XP_013086340.1_22913%7C27.326%7C8.00e-07%2CLaminin_G_3%7CPF13385.6%7C7.8e-11
LSTA.21663.1	transdecoder	exon	1	774	.	+	.	ID=LSTA.21663.1.p1.exon1;Parent=LSTA.21663.1.p1
LSTA.21663.1	transdecoder	CDS	2	772	.	+	0	ID=cds.LSTA.21663.1.p1;Parent=LSTA.21663.1.p1
LSTA.21665.1	transdecoder	gene	1	516	.	+	.	ID=GENE.LSTA.21665.1~~LSTA.21665.1.p1;Name=ORF%20type%3Ainternal%20len%3A172%20%28%2B%29%2Cscore%3D58.88%2Clcl%7CNW_008710397.1_prot_XP_009064125.1_20526%7C55.645%7C5.00e-36%2COB_Dis3%7CPF17849.1%7C9.8e-18%2CRibosomal_L36%7CPF00444.18%7C0.47
LSTA.21665.1	transdecoder	mRNA	1	516	.	+	.	ID=LSTA.21665.1.p1;Parent=GENE.LSTA.21665.1~~LSTA.21665.1.p1;Name=ORF%20type%3Ainternal%20len%3A172%20%28%2B%29%2Cscore%3D58.88%2Clcl%7CNW_008710397.1_prot_XP_009064125.1_20526%7C55.645%7C5.00e-36%2COB_Dis3%7CPF17849.1%7C9.8e-18%2CRibosomal_L36%7CPF00444.18%7C0.47
LSTA.21665.1	transdecoder	exon	1	516	.	+	.	ID=LSTA.21665.1.p1.exon1;Parent=LSTA.21665.1.p1
LSTA.21665.1	transdecoder	CDS	2	514	.	+	0	ID=cds.LSTA.21665.1.p1;Parent=LSTA.21665.1.p1
LSTA.21666.1	transdecoder	gene	1	746	.	+	.	ID=GENE.LSTA.21666.1~~LSTA.21666.1.p1;Name=ORF%20type%3A3prime_partial%20len%3A191%20%28%2B%29%2Cscore%3D57.84%2Clcl%7CNW_013202665.1_prot_XP_013071254.1_9530%7C55.769%7C1.45e-47%2CRrp44_CSD1%7CPF17216.3%7C3.6e-08%2CsCache_3_3%7CPF17202.4%7C0.28
LSTA.21666.1	transdecoder	mRNA	1	746	.	+	.	ID=LSTA.21666.1.p1;Parent=GENE.LSTA.21666.1~~LSTA.21666.1.p1;Name=ORF%20type%3A3prime_partial%20len%3A191%20%28%2B%29%2Cscore%3D57.84%2Clcl%7CNW_013202665.1_prot_XP_013071254.1_9530%7C55.769%7C1.45e-47%2CRrp44_CSD1%7CPF17216.3%7C3.6e-08%2CsCache_3_3%7CPF17202.4%7C0.28
LSTA.21666.1	transdecoder	five_prime_UTR	1	175	.	+	.	ID=LSTA.21666.1.p1.utr5p1;Parent=LSTA.21666.1.p1
LSTA.21666.1	transdecoder	exon	1	746	.	+	.	ID=LSTA.21666.1.p1.exon1;Parent=LSTA.21666.1.p1
LSTA.21666.1	transdecoder	CDS	176	745	.	+	0	ID=cds.LSTA.21666.1.p1;Parent=LSTA.21666.1.p1
LSTA.21666.2	transdecoder	gene	1	782	.	+	.	ID=GENE.LSTA.21666.2~~LSTA.21666.2.p1;Name=ORF%20type%3A3prime_partial%20len%3A191%20%28%2B%29%2Cscore%3D57.84%2Clcl%7CNW_013202665.1_prot_XP_013071254.1_9530%7C55.769%7C1.45e-47%2CRrp44_CSD1%7CPF17216.3%7C3.6e-08%2CsCache_3_3%7CPF17202.4%7C0.28
LSTA.21666.2	transdecoder	mRNA	1	782	.	+	.	ID=LSTA.21666.2.p1;Parent=GENE.LSTA.21666.2~~LSTA.21666.2.p1;Name=ORF%20type%3A3prime_partial%20len%3A191%20%28%2B%29%2Cscore%3D57.84%2Clcl%7CNW_013202665.1_prot_XP_013071254.1_9530%7C55.769%7C1.45e-47%2CRrp44_CSD1%7CPF17216.3%7C3.6e-08%2CsCache_3_3%7CPF17202.4%7C0.28
LSTA.21666.2	transdecoder	five_prime_UTR	1	211	.	+	.	ID=LSTA.21666.2.p1.utr5p1;Parent=LSTA.21666.2.p1
LSTA.21666.2	transdecoder	exon	1	782	.	+	.	ID=LSTA.21666.2.p1.exon1;Parent=LSTA.21666.2.p1
LSTA.21666.2	transdecoder	CDS	212	781	.	+	0	ID=cds.LSTA.21666.2.p1;Parent=LSTA.21666.2.p1
LSTA.21668.1	transdecoder	gene	1	2288	.	+	.	ID=GENE.LSTA.21668.1~~LSTA.21668.1.p1;Name=ORF%20type%3Ainternal%20len%3A763%20%28%2B%29%2Cscore%3D140.33%2Clcl%7CNW_013483546.1_prot_XP_013095837.1_31315%7C58.594%7C1.43e-72%2Clcl%7CNW_013483546.1_prot_XP_013095837.1_31315%7C63.107%7C1.31e-29
LSTA.21668.1	transdecoder	mRNA	1	2288	.	+	.	ID=LSTA.21668.1.p1;Parent=GENE.LSTA.21668.1~~LSTA.21668.1.p1;Name=ORF%20type%3Ainternal%20len%3A763%20%28%2B%29%2Cscore%3D140.33%2Clcl%7CNW_013483546.1_prot_XP_013095837.1_31315%7C58.594%7C1.43e-72%2Clcl%7CNW_013483546.1_prot_XP_013095837.1_31315%7C63.107%7C1.31e-29
LSTA.21668.1	transdecoder	exon	1	2288	.	+	.	ID=LSTA.21668.1.p1.exon1;Parent=LSTA.21668.1.p1
LSTA.21668.1	transdecoder	CDS	3	2288	.	+	0	ID=cds.LSTA.21668.1.p1;Parent=LSTA.21668.1.p1
LSTA.21669.1	transdecoder	gene	1	947	.	+	.	ID=GENE.LSTA.21669.1~~LSTA.21669.1.p1;Name=ORF%20type%3A5prime_partial%20len%3A299%20%28%2B%29%2Cscore%3D13.14%2Clcl%7CNW_004798257.1_prot_XP_012945026.1_24671%7C52.650%7C3.45e-106%2CNEMP%7CPF10225.9%7C7.3e-45
LSTA.21669.1	transdecoder	mRNA	1	947	.	+	.	ID=LSTA.21669.1.p1;Parent=GENE.LSTA.21669.1~~LSTA.21669.1.p1;Name=ORF%20type%3A5prime_partial%20len%3A299%20%28%2B%29%2Cscore%3D13.14%2Clcl%7CNW_004798257.1_prot_XP_012945026.1_24671%7C52.650%7C3.45e-106%2CNEMP%7CPF10225.9%7C7.3e-45
LSTA.21669.1	transdecoder	exon	1	947	.	+	.	ID=LSTA.21669.1.p1.exon1;Parent=LSTA.21669.1.p1
LSTA.21669.1	transdecoder	CDS	2	898	.	+	0	ID=cds.LSTA.21669.1.p1;Parent=LSTA.21669.1.p1
LSTA.21669.1	transdecoder	three_prime_UTR	899	947	.	+	.	ID=LSTA.21669.1.p1.utr3p1;Parent=LSTA.21669.1.p1
LSTA.21671.1	transdecoder	gene	1	608	.	+	.	ID=GENE.LSTA.21671.1~~LSTA.21671.1.p1;Name=ORF%20type%3Ainternal%20len%3A203%20%28%2B%29%2Cscore%3D48.69%2Clcl%7CNW_013211076.1_prot_XP_013072022.1_10212%7C79.310%7C3.22e-118%2CBCDHK_Adom3%7CPF10436.9%7C8.6e-33%2CDUF4792%7CPF16040.5%7C2.9e%2B02%2CDUF4792%7CPF16040.5%7C0.67%2CTBCC_N%7CPF16752.5%7C0.26
LSTA.21671.1	transdecoder	mRNA	1	608	.	+	.	ID=LSTA.21671.1.p1;Parent=GENE.LSTA.21671.1~~LSTA.21671.1.p1;Name=ORF%20type%3Ainternal%20len%3A203%20%28%2B%29%2Cscore%3D48.69%2Clcl%7CNW_013211076.1_prot_XP_013072022.1_10212%7C79.310%7C3.22e-118%2CBCDHK_Adom3%7CPF10436.9%7C8.6e-33%2CDUF4792%7CPF16040.5%7C2.9e%2B02%2CDUF4792%7CPF16040.5%7C0.67%2CTBCC_N%7CPF16752.5%7C0.26
LSTA.21671.1	transdecoder	exon	1	608	.	+	.	ID=LSTA.21671.1.p1.exon1;Parent=LSTA.21671.1.p1
LSTA.21671.1	transdecoder	CDS	3	608	.	+	0	ID=cds.LSTA.21671.1.p1;Parent=LSTA.21671.1.p1
LSTA.21673.1	transdecoder	gene	1	4895	.	+	.	ID=GENE.LSTA.21673.1~~LSTA.21673.1.p1;Name=ORF%20type%3Acomplete%20len%3A112%20%28%2B%29%2Cscore%3D27.13%2Clcl%7CNW_004798257.1_prot_XP_005111084.2_24672%7C86.667%7C6.08e-64%2CHATPase_c%7CPF02518.26%7C0.048
LSTA.21673.1	transdecoder	mRNA	1	4895	.	+	.	ID=LSTA.21673.1.p1;Parent=GENE.LSTA.21673.1~~LSTA.21673.1.p1;Name=ORF%20type%3Acomplete%20len%3A112%20%28%2B%29%2Cscore%3D27.13%2Clcl%7CNW_004798257.1_prot_XP_005111084.2_24672%7C86.667%7C6.08e-64%2CHATPase_c%7CPF02518.26%7C0.048
LSTA.21673.1	transdecoder	five_prime_UTR	1	135	.	+	.	ID=LSTA.21673.1.p1.utr5p1;Parent=LSTA.21673.1.p1
LSTA.21673.1	transdecoder	exon	1	4895	.	+	.	ID=LSTA.21673.1.p1.exon1;Parent=LSTA.21673.1.p1
LSTA.21673.1	transdecoder	CDS	136	471	.	+	0	ID=cds.LSTA.21673.1.p1;Parent=LSTA.21673.1.p1
LSTA.21673.1	transdecoder	three_prime_UTR	472	4895	.	+	.	ID=LSTA.21673.1.p1.utr3p1;Parent=LSTA.21673.1.p1
LSTA.21673.2	transdecoder	gene	1	4926	.	+	.	ID=GENE.LSTA.21673.2~~LSTA.21673.2.p1;Name=ORF%20type%3Acomplete%20len%3A112%20%28%2B%29%2Cscore%3D27.13%2Clcl%7CNW_004798257.1_prot_XP_005111084.2_24672%7C86.667%7C6.08e-64%2CHATPase_c%7CPF02518.26%7C0.048
LSTA.21673.2	transdecoder	mRNA	1	4926	.	+	.	ID=LSTA.21673.2.p1;Parent=GENE.LSTA.21673.2~~LSTA.21673.2.p1;Name=ORF%20type%3Acomplete%20len%3A112%20%28%2B%29%2Cscore%3D27.13%2Clcl%7CNW_004798257.1_prot_XP_005111084.2_24672%7C86.667%7C6.08e-64%2CHATPase_c%7CPF02518.26%7C0.048
LSTA.21673.2	transdecoder	five_prime_UTR	1	135	.	+	.	ID=LSTA.21673.2.p1.utr5p1;Parent=LSTA.21673.2.p1
LSTA.21673.2	transdecoder	exon	1	4926	.	+	.	ID=LSTA.21673.2.p1.exon1;Parent=LSTA.21673.2.p1
LSTA.21673.2	transdecoder	CDS	136	471	.	+	0	ID=cds.LSTA.21673.2.p1;Parent=LSTA.21673.2.p1
LSTA.21673.2	transdecoder	three_prime_UTR	472	4926	.	+	.	ID=LSTA.21673.2.p1.utr3p1;Parent=LSTA.21673.2.p1
LSTA.21673.3	transdecoder	gene	1	5033	.	+	.	ID=GENE.LSTA.21673.3~~LSTA.21673.3.p1;Name=ORF%20type%3Acomplete%20len%3A112%20%28%2B%29%2Cscore%3D27.13%2Clcl%7CNW_004798257.1_prot_XP_005111084.2_24672%7C86.667%7C6.08e-64%2CHATPase_c%7CPF02518.26%7C0.048
LSTA.21673.3	transdecoder	mRNA	1	5033	.	+	.	ID=LSTA.21673.3.p1;Parent=GENE.LSTA.21673.3~~LSTA.21673.3.p1;Name=ORF%20type%3Acomplete%20len%3A112%20%28%2B%29%2Cscore%3D27.13%2Clcl%7CNW_004798257.1_prot_XP_005111084.2_24672%7C86.667%7C6.08e-64%2CHATPase_c%7CPF02518.26%7C0.048
LSTA.21673.3	transdecoder	five_prime_UTR	1	135	.	+	.	ID=LSTA.21673.3.p1.utr5p1;Parent=LSTA.21673.3.p1
LSTA.21673.3	transdecoder	exon	1	5033	.	+	.	ID=LSTA.21673.3.p1.exon1;Parent=LSTA.21673.3.p1
LSTA.21673.3	transdecoder	CDS	136	471	.	+	0	ID=cds.LSTA.21673.3.p1;Parent=LSTA.21673.3.p1
LSTA.21673.3	transdecoder	three_prime_UTR	472	5033	.	+	.	ID=LSTA.21673.3.p1.utr3p1;Parent=LSTA.21673.3.p1
LSTA.21673.4	transdecoder	gene	1	4333	.	+	.	ID=GENE.LSTA.21673.4~~LSTA.21673.4.p1;Name=ORF%20type%3Acomplete%20len%3A112%20%28%2B%29%2Cscore%3D27.13%2Clcl%7CNW_004798257.1_prot_XP_005111084.2_24672%7C86.667%7C6.08e-64%2CHATPase_c%7CPF02518.26%7C0.048
LSTA.21673.4	transdecoder	mRNA	1	4333	.	+	.	ID=LSTA.21673.4.p1;Parent=GENE.LSTA.21673.4~~LSTA.21673.4.p1;Name=ORF%20type%3Acomplete%20len%3A112%20%28%2B%29%2Cscore%3D27.13%2Clcl%7CNW_004798257.1_prot_XP_005111084.2_24672%7C86.667%7C6.08e-64%2CHATPase_c%7CPF02518.26%7C0.048
LSTA.21673.4	transdecoder	five_prime_UTR	1	135	.	+	.	ID=LSTA.21673.4.p1.utr5p1;Parent=LSTA.21673.4.p1
LSTA.21673.4	transdecoder	exon	1	4333	.	+	.	ID=LSTA.21673.4.p1.exon1;Parent=LSTA.21673.4.p1
LSTA.21673.4	transdecoder	CDS	136	471	.	+	0	ID=cds.LSTA.21673.4.p1;Parent=LSTA.21673.4.p1
LSTA.21673.4	transdecoder	three_prime_UTR	472	4333	.	+	.	ID=LSTA.21673.4.p1.utr3p1;Parent=LSTA.21673.4.p1
LSTA.21673.5	transdecoder	gene	1	4421	.	+	.	ID=GENE.LSTA.21673.5~~LSTA.21673.5.p1;Name=ORF%20type%3Acomplete%20len%3A112%20%28%2B%29%2Cscore%3D27.13%2Clcl%7CNW_004798257.1_prot_XP_005111084.2_24672%7C86.667%7C6.08e-64%2CHATPase_c%7CPF02518.26%7C0.048
LSTA.21673.5	transdecoder	mRNA	1	4421	.	+	.	ID=LSTA.21673.5.p1;Parent=GENE.LSTA.21673.5~~LSTA.21673.5.p1;Name=ORF%20type%3Acomplete%20len%3A112%20%28%2B%29%2Cscore%3D27.13%2Clcl%7CNW_004798257.1_prot_XP_005111084.2_24672%7C86.667%7C6.08e-64%2CHATPase_c%7CPF02518.26%7C0.048
LSTA.21673.5	transdecoder	five_prime_UTR	1	135	.	+	.	ID=LSTA.21673.5.p1.utr5p1;Parent=LSTA.21673.5.p1
LSTA.21673.5	transdecoder	exon	1	4421	.	+	.	ID=LSTA.21673.5.p1.exon1;Parent=LSTA.21673.5.p1
LSTA.21673.5	transdecoder	CDS	136	471	.	+	0	ID=cds.LSTA.21673.5.p1;Parent=LSTA.21673.5.p1
LSTA.21673.5	transdecoder	three_prime_UTR	472	4421	.	+	.	ID=LSTA.21673.5.p1.utr3p1;Parent=LSTA.21673.5.p1
LSTA.21673.6	transdecoder	gene	1	4369	.	+	.	ID=GENE.LSTA.21673.6~~LSTA.21673.6.p1;Name=ORF%20type%3Acomplete%20len%3A112%20%28%2B%29%2Cscore%3D27.13%2Clcl%7CNW_004798257.1_prot_XP_005111084.2_24672%7C86.667%7C6.08e-64%2CHATPase_c%7CPF02518.26%7C0.048
LSTA.21673.6	transdecoder	mRNA	1	4369	.	+	.	ID=LSTA.21673.6.p1;Parent=GENE.LSTA.21673.6~~LSTA.21673.6.p1;Name=ORF%20type%3Acomplete%20len%3A112%20%28%2B%29%2Cscore%3D27.13%2Clcl%7CNW_004798257.1_prot_XP_005111084.2_24672%7C86.667%7C6.08e-64%2CHATPase_c%7CPF02518.26%7C0.048
LSTA.21673.6	transdecoder	five_prime_UTR	1	135	.	+	.	ID=LSTA.21673.6.p1.utr5p1;Parent=LSTA.21673.6.p1
LSTA.21673.6	transdecoder	exon	1	4369	.	+	.	ID=LSTA.21673.6.p1.exon1;Parent=LSTA.21673.6.p1
LSTA.21673.6	transdecoder	CDS	136	471	.	+	0	ID=cds.LSTA.21673.6.p1;Parent=LSTA.21673.6.p1
LSTA.21673.6	transdecoder	three_prime_UTR	472	4369	.	+	.	ID=LSTA.21673.6.p1.utr3p1;Parent=LSTA.21673.6.p1
LSTA.21675.1	transdecoder	gene	1	777	.	+	.	ID=GENE.LSTA.21675.1~~LSTA.21675.1.p1;Name=ORF%20type%3A3prime_partial%20len%3A199%20%28%2B%29%2Cscore%3D57.75%2Clcl%7CNW_013420924.1_prot_XP_013086999.1_23505%7C82.323%7C1.00e-112%2CGlyco_hydro_2_N%7CPF02837.18%7C0.11
LSTA.21675.1	transdecoder	mRNA	1	777	.	+	.	ID=LSTA.21675.1.p1;Parent=GENE.LSTA.21675.1~~LSTA.21675.1.p1;Name=ORF%20type%3A3prime_partial%20len%3A199%20%28%2B%29%2Cscore%3D57.75%2Clcl%7CNW_013420924.1_prot_XP_013086999.1_23505%7C82.323%7C1.00e-112%2CGlyco_hydro_2_N%7CPF02837.18%7C0.11
LSTA.21675.1	transdecoder	five_prime_UTR	1	182	.	+	.	ID=LSTA.21675.1.p1.utr5p1;Parent=LSTA.21675.1.p1
LSTA.21675.1	transdecoder	exon	1	777	.	+	.	ID=LSTA.21675.1.p1.exon1;Parent=LSTA.21675.1.p1
LSTA.21675.1	transdecoder	CDS	183	776	.	+	0	ID=cds.LSTA.21675.1.p1;Parent=LSTA.21675.1.p1
LSTA.21676.1	transdecoder	gene	1	342	.	+	.	ID=GENE.LSTA.21676.1~~LSTA.21676.1.p1;Name=ORF%20type%3Ainternal%20len%3A114%20%28%2B%29%2Cscore%3D24.84%2Clcl%7CNW_013420924.1_prot_XP_013086999.1_23505%7C85.859%7C2.90e-57%2CGlyco_hydro_38N%7CPF01074.22%7C6.8e-14%2CSRA%7CPF18491.1%7C0.077
LSTA.21676.1	transdecoder	mRNA	1	342	.	+	.	ID=LSTA.21676.1.p1;Parent=GENE.LSTA.21676.1~~LSTA.21676.1.p1;Name=ORF%20type%3Ainternal%20len%3A114%20%28%2B%29%2Cscore%3D24.84%2Clcl%7CNW_013420924.1_prot_XP_013086999.1_23505%7C85.859%7C2.90e-57%2CGlyco_hydro_38N%7CPF01074.22%7C6.8e-14%2CSRA%7CPF18491.1%7C0.077
LSTA.21676.1	transdecoder	exon	1	342	.	+	.	ID=LSTA.21676.1.p1.exon1;Parent=LSTA.21676.1.p1
LSTA.21676.1	transdecoder	CDS	3	341	.	+	0	ID=cds.LSTA.21676.1.p1;Parent=LSTA.21676.1.p1
LSTA.21678.1	transdecoder	gene	1	1011	.	+	.	ID=GENE.LSTA.21678.1~~LSTA.21678.1.p1;Name=ORF%20type%3A3prime_partial%20len%3A238%20%28%2B%29%2Cscore%3D64.98%2Clcl%7CNW_013420924.1_prot_XP_013087000.1_23506%7C72.458%7C1.08e-118%2CAlpha-mann_mid%7CPF09261.11%7C3.7e-28%2CGlyco_hydro_38N%7CPF01074.22%7C9e-09%2CGlyco_hydro_38N%7CPF01074.22%7C2.6e%2B03%2CGlutR_dimer%7CPF00745.20%7C8.8%2CGlutR_dimer%7CPF00745.20%7C57%2CShigella_OspC%7CPF06128.11%7C0.15
LSTA.21678.1	transdecoder	mRNA	1	1011	.	+	.	ID=LSTA.21678.1.p1;Parent=GENE.LSTA.21678.1~~LSTA.21678.1.p1;Name=ORF%20type%3A3prime_partial%20len%3A238%20%28%2B%29%2Cscore%3D64.98%2Clcl%7CNW_013420924.1_prot_XP_013087000.1_23506%7C72.458%7C1.08e-118%2CAlpha-mann_mid%7CPF09261.11%7C3.7e-28%2CGlyco_hydro_38N%7CPF01074.22%7C9e-09%2CGlyco_hydro_38N%7CPF01074.22%7C2.6e%2B03%2CGlutR_dimer%7CPF00745.20%7C8.8%2CGlutR_dimer%7CPF00745.20%7C57%2CShigella_OspC%7CPF06128.11%7C0.15
LSTA.21678.1	transdecoder	five_prime_UTR	1	299	.	+	.	ID=LSTA.21678.1.p1.utr5p1;Parent=LSTA.21678.1.p1
LSTA.21678.1	transdecoder	exon	1	1011	.	+	.	ID=LSTA.21678.1.p1.exon1;Parent=LSTA.21678.1.p1
LSTA.21678.1	transdecoder	CDS	300	1010	.	+	0	ID=cds.LSTA.21678.1.p1;Parent=LSTA.21678.1.p1
LSTA.21679.1	transdecoder	gene	1	867	.	+	.	ID=GENE.LSTA.21679.1~~LSTA.21679.1.p1;Name=ORF%20type%3Ainternal%20len%3A289%20%28%2B%29%2Cscore%3D70.04%2Clcl%7CNW_013420924.1_prot_XP_013087000.1_23506%7C74.306%7C1.38e-161%2CGlyco_hydro_38C%7CPF07748.13%7C5.2e-50%2CPhage_head_chap%7CPF11113.8%7C0.16
LSTA.21679.1	transdecoder	mRNA	1	867	.	+	.	ID=LSTA.21679.1.p1;Parent=GENE.LSTA.21679.1~~LSTA.21679.1.p1;Name=ORF%20type%3Ainternal%20len%3A289%20%28%2B%29%2Cscore%3D70.04%2Clcl%7CNW_013420924.1_prot_XP_013087000.1_23506%7C74.306%7C1.38e-161%2CGlyco_hydro_38C%7CPF07748.13%7C5.2e-50%2CPhage_head_chap%7CPF11113.8%7C0.16
LSTA.21679.1	transdecoder	exon	1	867	.	+	.	ID=LSTA.21679.1.p1.exon1;Parent=LSTA.21679.1.p1
LSTA.21679.1	transdecoder	CDS	3	866	.	+	0	ID=cds.LSTA.21679.1.p1;Parent=LSTA.21679.1.p1
LSTA.21679.2	transdecoder	gene	1	867	.	+	.	ID=GENE.LSTA.21679.2~~LSTA.21679.2.p1;Name=ORF%20type%3Ainternal%20len%3A289%20%28%2B%29%2Cscore%3D70.04%2Clcl%7CNW_013420924.1_prot_XP_013087000.1_23506%7C74.306%7C1.38e-161%2CGlyco_hydro_38C%7CPF07748.13%7C5.2e-50%2CPhage_head_chap%7CPF11113.8%7C0.16
LSTA.21679.2	transdecoder	mRNA	1	867	.	+	.	ID=LSTA.21679.2.p1;Parent=GENE.LSTA.21679.2~~LSTA.21679.2.p1;Name=ORF%20type%3Ainternal%20len%3A289%20%28%2B%29%2Cscore%3D70.04%2Clcl%7CNW_013420924.1_prot_XP_013087000.1_23506%7C74.306%7C1.38e-161%2CGlyco_hydro_38C%7CPF07748.13%7C5.2e-50%2CPhage_head_chap%7CPF11113.8%7C0.16
LSTA.21679.2	transdecoder	exon	1	867	.	+	.	ID=LSTA.21679.2.p1.exon1;Parent=LSTA.21679.2.p1
LSTA.21679.2	transdecoder	CDS	3	866	.	+	0	ID=cds.LSTA.21679.2.p1;Parent=LSTA.21679.2.p1
# refined start codon: 1 -> 163 (score: 0.138)
LSTA.2168.1	transdecoder	gene	1	2847	.	+	.	ID=GENE.LSTA.2168.1~~LSTA.2168.1.p1;Name=ORF%20type%3Acomplete%20len%3A808%20%28%2B%29%2Cscore%3D298.05%2Clcl%7CNC_037592.1_prot_XP_025087818.1_7882%7C79.869%7C0.0%2CVinculin%7CPF01044.19%7C3.1e-262%2CDUF885%7CPF05960.11%7C0.74%2CDUF885%7CPF05960.11%7C2.7e%2B03%2CDUF1759%7CPF03564.15%7C9.1e%2B03%2CDUF1759%7CPF03564.15%7C8.3%2CDUF1759%7CPF03564.15%7C4.8e%2B02%2CDUF1759%7CPF03564.15%7C2.3e%2B03
LSTA.2168.1	transdecoder	mRNA	1	2847	.	+	.	ID=LSTA.2168.1.p1;Parent=GENE.LSTA.2168.1~~LSTA.2168.1.p1;Name=ORF%20type%3Acomplete%20len%3A808%20%28%2B%29%2Cscore%3D298.05%2Clcl%7CNC_037592.1_prot_XP_025087818.1_7882%7C79.869%7C0.0%2CVinculin%7CPF01044.19%7C3.1e-262%2CDUF885%7CPF05960.11%7C0.74%2CDUF885%7CPF05960.11%7C2.7e%2B03%2CDUF1759%7CPF03564.15%7C9.1e%2B03%2CDUF1759%7CPF03564.15%7C8.3%2CDUF1759%7CPF03564.15%7C4.8e%2B02%2CDUF1759%7CPF03564.15%7C2.3e%2B03
LSTA.2168.1	transdecoder	five_prime_UTR	1	162	.	+	.	ID=LSTA.2168.1.p1.utr5p1;Parent=LSTA.2168.1.p1
LSTA.2168.1	transdecoder	exon	1	2847	.	+	.	ID=LSTA.2168.1.p1.exon1;Parent=LSTA.2168.1.p1
LSTA.2168.1	transdecoder	CDS	163	2424	.	+	0	ID=cds.LSTA.2168.1.p1;Parent=LSTA.2168.1.p1
LSTA.2168.1	transdecoder	three_prime_UTR	2425	2847	.	+	.	ID=LSTA.2168.1.p1.utr3p1;Parent=LSTA.2168.1.p1
# refined start codon: 3 -> 147 (score: 0.138)
LSTA.2168.2	transdecoder	gene	1	3105	.	+	.	ID=GENE.LSTA.2168.2~~LSTA.2168.2.p1;Name=ORF%20type%3Acomplete%20len%3A736%20%28%2B%29%2Cscore%3D268.16%2Clcl%7CNC_037592.1_prot_XP_025087818.1_7882%7C81.114%7C0.0%2CVinculin%7CPF01044.19%7C1.7e-255%2CDUF885%7CPF05960.11%7C0.5%2CDUF885%7CPF05960.11%7C2.5e%2B03%2CDUF1759%7CPF03564.15%7C6.9e%2B03%2CDUF1759%7CPF03564.15%7C7.4%2CDUF1759%7CPF03564.15%7C4.3e%2B02%2CDUF1759%7CPF03564.15%7C7.3e%2B03%2CDUF1759%7CPF03564.15%7C2e%2B03
LSTA.2168.2	transdecoder	mRNA	1	3105	.	+	.	ID=LSTA.2168.2.p1;Parent=GENE.LSTA.2168.2~~LSTA.2168.2.p1;Name=ORF%20type%3Acomplete%20len%3A736%20%28%2B%29%2Cscore%3D268.16%2Clcl%7CNC_037592.1_prot_XP_025087818.1_7882%7C81.114%7C0.0%2CVinculin%7CPF01044.19%7C1.7e-255%2CDUF885%7CPF05960.11%7C0.5%2CDUF885%7CPF05960.11%7C2.5e%2B03%2CDUF1759%7CPF03564.15%7C6.9e%2B03%2CDUF1759%7CPF03564.15%7C7.4%2CDUF1759%7CPF03564.15%7C4.3e%2B02%2CDUF1759%7CPF03564.15%7C7.3e%2B03%2CDUF1759%7CPF03564.15%7C2e%2B03
LSTA.2168.2	transdecoder	five_prime_UTR	1	146	.	+	.	ID=LSTA.2168.2.p1.utr5p1;Parent=LSTA.2168.2.p1
LSTA.2168.2	transdecoder	exon	1	3105	.	+	.	ID=LSTA.2168.2.p1.exon1;Parent=LSTA.2168.2.p1
LSTA.2168.2	transdecoder	CDS	147	2210	.	+	0	ID=cds.LSTA.2168.2.p1;Parent=LSTA.2168.2.p1
LSTA.2168.2	transdecoder	three_prime_UTR	2211	3105	.	+	.	ID=LSTA.2168.2.p1.utr3p1;Parent=LSTA.2168.2.p1
LSTA.21680.1	transdecoder	gene	1	1118	.	-	.	ID=GENE.LSTA.21680.1~~LSTA.21680.1.p1;Name=ORF%20type%3A3prime_partial%20len%3A285%20%28-%29%2Cscore%3D54.95%2Clcl%7CNW_004797671.1_prot_NP_001191546.1_17018%7C96.479%7C0.0%2CIon_trans%7CPF00520.31%7C1.1e-42%2CIon_trans_2%7CPF07885.16%7C3.4e-11
LSTA.21680.1	transdecoder	mRNA	1	1118	.	-	.	ID=LSTA.21680.1.p1;Parent=GENE.LSTA.21680.1~~LSTA.21680.1.p1;Name=ORF%20type%3A3prime_partial%20len%3A285%20%28-%29%2Cscore%3D54.95%2Clcl%7CNW_004797671.1_prot_NP_001191546.1_17018%7C96.479%7C0.0%2CIon_trans%7CPF00520.31%7C1.1e-42%2CIon_trans_2%7CPF07885.16%7C3.4e-11
LSTA.21680.1	transdecoder	five_prime_UTR	855	1118	.	-	.	ID=LSTA.21680.1.p1.utr5p1;Parent=LSTA.21680.1.p1
LSTA.21680.1	transdecoder	exon	1	1118	.	-	.	ID=LSTA.21680.1.p1.exon1;Parent=LSTA.21680.1.p1
LSTA.21680.1	transdecoder	CDS	3	854	.	-	0	ID=cds.LSTA.21680.1.p1;Parent=LSTA.21680.1.p1
LSTA.21682.1	transdecoder	gene	1	2974	.	+	.	ID=GENE.LSTA.21682.1~~LSTA.21682.1.p1;Name=ORF%20type%3Acomplete%20len%3A325%20%28%2B%29%2Cscore%3D72.93%2Clcl%7CNW_013420924.1_prot_XP_013087001.1_23507%7C78.549%7C0.0%2CCHORD%7CPF04968.12%7C3.6e-27%2CCHORD%7CPF04968.12%7C2.1e-25%2CCS%7CPF04969.16%7C1.9e-09
LSTA.21682.1	transdecoder	mRNA	1	2974	.	+	.	ID=LSTA.21682.1.p1;Parent=GENE.LSTA.21682.1~~LSTA.21682.1.p1;Name=ORF%20type%3Acomplete%20len%3A325%20%28%2B%29%2Cscore%3D72.93%2Clcl%7CNW_013420924.1_prot_XP_013087001.1_23507%7C78.549%7C0.0%2CCHORD%7CPF04968.12%7C3.6e-27%2CCHORD%7CPF04968.12%7C2.1e-25%2CCS%7CPF04969.16%7C1.9e-09
LSTA.21682.1	transdecoder	five_prime_UTR	1	119	.	+	.	ID=LSTA.21682.1.p1.utr5p1;Parent=LSTA.21682.1.p1
LSTA.21682.1	transdecoder	exon	1	2974	.	+	.	ID=LSTA.21682.1.p1.exon1;Parent=LSTA.21682.1.p1
LSTA.21682.1	transdecoder	CDS	120	1094	.	+	0	ID=cds.LSTA.21682.1.p1;Parent=LSTA.21682.1.p1
LSTA.21682.1	transdecoder	three_prime_UTR	1095	2974	.	+	.	ID=LSTA.21682.1.p1.utr3p1;Parent=LSTA.21682.1.p1
LSTA.21683.1	transdecoder	gene	1	7367	.	+	.	ID=GENE.LSTA.21683.1~~LSTA.21683.1.p1;Name=ORF%20type%3Acomplete%20len%3A186%20%28%2B%29%2Cscore%3D39.65%2Clcl%7CNW_013425329.1_prot_XP_013088402.1_24751%7C83.432%7C1.16e-69
LSTA.21683.1	transdecoder	mRNA	1	7367	.	+	.	ID=LSTA.21683.1.p1;Parent=GENE.LSTA.21683.1~~LSTA.21683.1.p1;Name=ORF%20type%3Acomplete%20len%3A186%20%28%2B%29%2Cscore%3D39.65%2Clcl%7CNW_013425329.1_prot_XP_013088402.1_24751%7C83.432%7C1.16e-69
LSTA.21683.1	transdecoder	five_prime_UTR	1	164	.	+	.	ID=LSTA.21683.1.p1.utr5p1;Parent=LSTA.21683.1.p1
LSTA.21683.1	transdecoder	exon	1	7367	.	+	.	ID=LSTA.21683.1.p1.exon1;Parent=LSTA.21683.1.p1
LSTA.21683.1	transdecoder	CDS	165	722	.	+	0	ID=cds.LSTA.21683.1.p1;Parent=LSTA.21683.1.p1
LSTA.21683.1	transdecoder	three_prime_UTR	723	7367	.	+	.	ID=LSTA.21683.1.p1.utr3p1;Parent=LSTA.21683.1.p1
LSTA.21683.2	transdecoder	gene	1	6994	.	+	.	ID=GENE.LSTA.21683.2~~LSTA.21683.2.p1;Name=ORF%20type%3A5prime_partial%20len%3A116%20%28%2B%29%2Cscore%3D27.49%2Clcl%7CNW_013425329.1_prot_XP_013088402.1_24751%7C86.667%7C1.87e-32
LSTA.21683.2	transdecoder	mRNA	1	6994	.	+	.	ID=LSTA.21683.2.p1;Parent=GENE.LSTA.21683.2~~LSTA.21683.2.p1;Name=ORF%20type%3A5prime_partial%20len%3A116%20%28%2B%29%2Cscore%3D27.49%2Clcl%7CNW_013425329.1_prot_XP_013088402.1_24751%7C86.667%7C1.87e-32
LSTA.21683.2	transdecoder	exon	1	6994	.	+	.	ID=LSTA.21683.2.p1.exon1;Parent=LSTA.21683.2.p1
LSTA.21683.2	transdecoder	CDS	2	349	.	+	0	ID=cds.LSTA.21683.2.p1;Parent=LSTA.21683.2.p1
LSTA.21683.2	transdecoder	three_prime_UTR	350	6994	.	+	.	ID=LSTA.21683.2.p1.utr3p1;Parent=LSTA.21683.2.p1
LSTA.21685.1	transdecoder	gene	1	2463	.	+	.	ID=GENE.LSTA.21685.1~~LSTA.21685.1.p1;Name=ORF%20type%3Acomplete%20len%3A486%20%28%2B%29%2Cscore%3D144.58%2Clcl%7CNW_013193371.1_prot_XP_013072286.1_1103%7C74.385%7C0.0%2CPro_isomerase%7CPF00160.21%7C1.7e-42%2CPro_isomerase%7CPF00160.21%7C6.4e%2B03
LSTA.21685.1	transdecoder	mRNA	1	2463	.	+	.	ID=LSTA.21685.1.p1;Parent=GENE.LSTA.21685.1~~LSTA.21685.1.p1;Name=ORF%20type%3Acomplete%20len%3A486%20%28%2B%29%2Cscore%3D144.58%2Clcl%7CNW_013193371.1_prot_XP_013072286.1_1103%7C74.385%7C0.0%2CPro_isomerase%7CPF00160.21%7C1.7e-42%2CPro_isomerase%7CPF00160.21%7C6.4e%2B03
LSTA.21685.1	transdecoder	five_prime_UTR	1	134	.	+	.	ID=LSTA.21685.1.p1.utr5p1;Parent=LSTA.21685.1.p1
LSTA.21685.1	transdecoder	exon	1	2463	.	+	.	ID=LSTA.21685.1.p1.exon1;Parent=LSTA.21685.1.p1
LSTA.21685.1	transdecoder	CDS	135	1592	.	+	0	ID=cds.LSTA.21685.1.p1;Parent=LSTA.21685.1.p1
LSTA.21685.1	transdecoder	three_prime_UTR	1593	2463	.	+	.	ID=LSTA.21685.1.p1.utr3p1;Parent=LSTA.21685.1.p1
LSTA.21685.1	transdecoder	gene	1	2463	.	-	.	ID=GENE.LSTA.21685.1~~LSTA.21685.1.p2;Name=ORF%20type%3Acomplete%20len%3A103%20%28-%29%2Cscore%3D-13.87%2CDUF599%7CPF04654.12%7C0.077
LSTA.21685.1	transdecoder	mRNA	1	2463	.	-	.	ID=LSTA.21685.1.p2;Parent=GENE.LSTA.21685.1~~LSTA.21685.1.p2;Name=ORF%20type%3Acomplete%20len%3A103%20%28-%29%2Cscore%3D-13.87%2CDUF599%7CPF04654.12%7C0.077
LSTA.21685.1	transdecoder	five_prime_UTR	2382	2463	.	-	.	ID=LSTA.21685.1.p2.utr5p1;Parent=LSTA.21685.1.p2
LSTA.21685.1	transdecoder	exon	1	2463	.	-	.	ID=LSTA.21685.1.p2.exon1;Parent=LSTA.21685.1.p2
LSTA.21685.1	transdecoder	CDS	2073	2381	.	-	0	ID=cds.LSTA.21685.1.p2;Parent=LSTA.21685.1.p2
LSTA.21685.1	transdecoder	three_prime_UTR	1	2072	.	-	.	ID=LSTA.21685.1.p2.utr3p1;Parent=LSTA.21685.1.p2
LSTA.21686.1	transdecoder	gene	1	387	.	+	.	ID=GENE.LSTA.21686.1~~LSTA.21686.1.p1;Name=ORF%20type%3A5prime_partial%20len%3A112%20%28%2B%29%2Cscore%3D16.33%2Clcl%7CNW_004797347.1_prot_XP_012935630.1_5938%7C47.368%7C4.15e-18%2CSVWC%7CPF15430.6%7C0.0017%2CCul7%7CPF11515.8%7C0.045
LSTA.21686.1	transdecoder	mRNA	1	387	.	+	.	ID=LSTA.21686.1.p1;Parent=GENE.LSTA.21686.1~~LSTA.21686.1.p1;Name=ORF%20type%3A5prime_partial%20len%3A112%20%28%2B%29%2Cscore%3D16.33%2Clcl%7CNW_004797347.1_prot_XP_012935630.1_5938%7C47.368%7C4.15e-18%2CSVWC%7CPF15430.6%7C0.0017%2CCul7%7CPF11515.8%7C0.045
LSTA.21686.1	transdecoder	exon	1	387	.	+	.	ID=LSTA.21686.1.p1.exon1;Parent=LSTA.21686.1.p1
LSTA.21686.1	transdecoder	CDS	1	336	.	+	0	ID=cds.LSTA.21686.1.p1;Parent=LSTA.21686.1.p1
LSTA.21686.1	transdecoder	three_prime_UTR	337	387	.	+	.	ID=LSTA.21686.1.p1.utr3p1;Parent=LSTA.21686.1.p1
LSTA.21688.1	transdecoder	gene	1	877	.	-	.	ID=GENE.LSTA.21688.1~~LSTA.21688.1.p1;Name=ORF%20type%3A5prime_partial%20len%3A115%20%28-%29%2Cscore%3D6.59
LSTA.21688.1	transdecoder	mRNA	1	877	.	-	.	ID=LSTA.21688.1.p1;Parent=GENE.LSTA.21688.1~~LSTA.21688.1.p1;Name=ORF%20type%3A5prime_partial%20len%3A115%20%28-%29%2Cscore%3D6.59
LSTA.21688.1	transdecoder	exon	1	877	.	-	.	ID=LSTA.21688.1.p1.exon1;Parent=LSTA.21688.1.p1
LSTA.21688.1	transdecoder	CDS	532	876	.	-	0	ID=cds.LSTA.21688.1.p1;Parent=LSTA.21688.1.p1
LSTA.21688.1	transdecoder	three_prime_UTR	1	531	.	-	.	ID=LSTA.21688.1.p1.utr3p1;Parent=LSTA.21688.1.p1
LSTA.21689.1	transdecoder	gene	1	2871	.	+	.	ID=GENE.LSTA.21689.1~~LSTA.21689.1.p1;Name=ORF%20type%3Acomplete%20len%3A302%20%28%2B%29%2Cscore%3D69.93%2Clcl%7CNW_013193398.1_prot_XP_013078093.1_1711%7C70.588%7C4.39e-156%2CBTB%7CPF00651.31%7C1.7e-22%2CBTB%7CPF00651.31%7C1.9e%2B02%2CBTB%7CPF00651.31%7C4.8e%2B03%2CBACK%7CPF07707.15%7C6.3e%2B02%2CBACK%7CPF07707.15%7C4.4e-16
LSTA.21689.1	transdecoder	mRNA	1	2871	.	+	.	ID=LSTA.21689.1.p1;Parent=GENE.LSTA.21689.1~~LSTA.21689.1.p1;Name=ORF%20type%3Acomplete%20len%3A302%20%28%2B%29%2Cscore%3D69.93%2Clcl%7CNW_013193398.1_prot_XP_013078093.1_1711%7C70.588%7C4.39e-156%2CBTB%7CPF00651.31%7C1.7e-22%2CBTB%7CPF00651.31%7C1.9e%2B02%2CBTB%7CPF00651.31%7C4.8e%2B03%2CBACK%7CPF07707.15%7C6.3e%2B02%2CBACK%7CPF07707.15%7C4.4e-16
LSTA.21689.1	transdecoder	five_prime_UTR	1	253	.	+	.	ID=LSTA.21689.1.p1.utr5p1;Parent=LSTA.21689.1.p1
LSTA.21689.1	transdecoder	exon	1	2871	.	+	.	ID=LSTA.21689.1.p1.exon1;Parent=LSTA.21689.1.p1
LSTA.21689.1	transdecoder	CDS	254	1159	.	+	0	ID=cds.LSTA.21689.1.p1;Parent=LSTA.21689.1.p1
LSTA.21689.1	transdecoder	three_prime_UTR	1160	2871	.	+	.	ID=LSTA.21689.1.p1.utr3p1;Parent=LSTA.21689.1.p1
LSTA.21689.2	transdecoder	gene	1	2516	.	+	.	ID=GENE.LSTA.21689.2~~LSTA.21689.2.p1;Name=ORF%20type%3Acomplete%20len%3A232%20%28%2B%29%2Cscore%3D58.20%2Clcl%7CNW_013193398.1_prot_XP_013078093.1_1711%7C72.368%7C9.51e-122%2CBACK%7CPF07707.15%7C4.4e%2B02%2CBACK%7CPF07707.15%7C2.5e-16%2CBTB%7CPF00651.31%7C3.6e-09%2CBTB%7CPF00651.31%7C1.5e%2B02%2CBTB%7CPF00651.31%7C3.3e%2B03
LSTA.21689.2	transdecoder	mRNA	1	2516	.	+	.	ID=LSTA.21689.2.p1;Parent=GENE.LSTA.21689.2~~LSTA.21689.2.p1;Name=ORF%20type%3Acomplete%20len%3A232%20%28%2B%29%2Cscore%3D58.20%2Clcl%7CNW_013193398.1_prot_XP_013078093.1_1711%7C72.368%7C9.51e-122%2CBACK%7CPF07707.15%7C4.4e%2B02%2CBACK%7CPF07707.15%7C2.5e-16%2CBTB%7CPF00651.31%7C3.6e-09%2CBTB%7CPF00651.31%7C1.5e%2B02%2CBTB%7CPF00651.31%7C3.3e%2B03
LSTA.21689.2	transdecoder	five_prime_UTR	1	108	.	+	.	ID=LSTA.21689.2.p1.utr5p1;Parent=LSTA.21689.2.p1
LSTA.21689.2	transdecoder	exon	1	2516	.	+	.	ID=LSTA.21689.2.p1.exon1;Parent=LSTA.21689.2.p1
LSTA.21689.2	transdecoder	CDS	109	804	.	+	0	ID=cds.LSTA.21689.2.p1;Parent=LSTA.21689.2.p1
LSTA.21689.2	transdecoder	three_prime_UTR	805	2516	.	+	.	ID=LSTA.21689.2.p1.utr3p1;Parent=LSTA.21689.2.p1
LSTA.2169.1	transdecoder	gene	1	548	.	+	.	ID=GENE.LSTA.2169.1~~LSTA.2169.1.p1;Name=ORF%20type%3Ainternal%20len%3A183%20%28%2B%29%2Cscore%3D65.17%2Clcl%7CNW_011935165.1_prot_XP_011426098.1_6776%7C88.889%7C1.57e-80%2CVinculin%7CPF01044.19%7C4.1e-67%2CI_LWEQ%7CPF01608.17%7C0.15
LSTA.2169.1	transdecoder	mRNA	1	548	.	+	.	ID=LSTA.2169.1.p1;Parent=GENE.LSTA.2169.1~~LSTA.2169.1.p1;Name=ORF%20type%3Ainternal%20len%3A183%20%28%2B%29%2Cscore%3D65.17%2Clcl%7CNW_011935165.1_prot_XP_011426098.1_6776%7C88.889%7C1.57e-80%2CVinculin%7CPF01044.19%7C4.1e-67%2CI_LWEQ%7CPF01608.17%7C0.15
LSTA.2169.1	transdecoder	exon	1	548	.	+	.	ID=LSTA.2169.1.p1.exon1;Parent=LSTA.2169.1.p1
LSTA.2169.1	transdecoder	CDS	3	548	.	+	0	ID=cds.LSTA.2169.1.p1;Parent=LSTA.2169.1.p1
LSTA.2169.2	transdecoder	gene	1	540	.	+	.	ID=GENE.LSTA.2169.2~~LSTA.2169.2.p1;Name=ORF%20type%3A3prime_partial%20len%3A181%20%28%2B%29%2Cscore%3D63.98%2Clcl%7CNW_011935165.1_prot_XP_011426098.1_6776%7C88.889%7C1.31e-80%2CVinculin%7CPF01044.19%7C4.2e-67%2CI_LWEQ%7CPF01608.17%7C0.14
LSTA.2169.2	transdecoder	mRNA	1	540	.	+	.	ID=LSTA.2169.2.p1;Parent=GENE.LSTA.2169.2~~LSTA.2169.2.p1;Name=ORF%20type%3A3prime_partial%20len%3A181%20%28%2B%29%2Cscore%3D63.98%2Clcl%7CNW_011935165.1_prot_XP_011426098.1_6776%7C88.889%7C1.31e-80%2CVinculin%7CPF01044.19%7C4.2e-67%2CI_LWEQ%7CPF01608.17%7C0.14
LSTA.2169.2	transdecoder	exon	1	540	.	+	.	ID=LSTA.2169.2.p1.exon1;Parent=LSTA.2169.2.p1
LSTA.2169.2	transdecoder	CDS	1	540	.	+	0	ID=cds.LSTA.2169.2.p1;Parent=LSTA.2169.2.p1
LSTA.2169.3	transdecoder	gene	1	540	.	+	.	ID=GENE.LSTA.2169.3~~LSTA.2169.3.p1;Name=ORF%20type%3A3prime_partial%20len%3A181%20%28%2B%29%2Cscore%3D63.98%2Clcl%7CNW_011935165.1_prot_XP_011426098.1_6776%7C88.889%7C1.31e-80%2CVinculin%7CPF01044.19%7C4.2e-67%2CI_LWEQ%7CPF01608.17%7C0.14
LSTA.2169.3	transdecoder	mRNA	1	540	.	+	.	ID=LSTA.2169.3.p1;Parent=GENE.LSTA.2169.3~~LSTA.2169.3.p1;Name=ORF%20type%3A3prime_partial%20len%3A181%20%28%2B%29%2Cscore%3D63.98%2Clcl%7CNW_011935165.1_prot_XP_011426098.1_6776%7C88.889%7C1.31e-80%2CVinculin%7CPF01044.19%7C4.2e-67%2CI_LWEQ%7CPF01608.17%7C0.14
LSTA.2169.3	transdecoder	exon	1	540	.	+	.	ID=LSTA.2169.3.p1.exon1;Parent=LSTA.2169.3.p1
LSTA.2169.3	transdecoder	CDS	1	540	.	+	0	ID=cds.LSTA.2169.3.p1;Parent=LSTA.2169.3.p1
# refined start codon: 3 -> 468 (score: 3.336)
LSTA.21690.1	transdecoder	gene	1	4953	.	+	.	ID=GENE.LSTA.21690.1~~LSTA.21690.1.p1;Name=ORF%20type%3Acomplete%20len%3A1064%20%28%2B%29%2Cscore%3D296.25%2Clcl%7CNW_013193371.1_prot_XP_013072233.1_1100%7C61.965%7C0.0%2CRRM_1%7CPF00076.22%7C0.59%2CRRM_1%7CPF00076.22%7C4.9e-09%2CRRM_1%7CPF00076.22%7C0.00015%2CRRM_5%7CPF13893.6%7C0.032%2CRRM_5%7CPF13893.6%7C7.4e%2B02%2CRRM_3%7CPF08777.11%7C5.6%2CRRM_3%7CPF08777.11%7C12
LSTA.21690.1	transdecoder	mRNA	1	4953	.	+	.	ID=LSTA.21690.1.p1;Parent=GENE.LSTA.21690.1~~LSTA.21690.1.p1;Name=ORF%20type%3Acomplete%20len%3A1064%20%28%2B%29%2Cscore%3D296.25%2Clcl%7CNW_013193371.1_prot_XP_013072233.1_1100%7C61.965%7C0.0%2CRRM_1%7CPF00076.22%7C0.59%2CRRM_1%7CPF00076.22%7C4.9e-09%2CRRM_1%7CPF00076.22%7C0.00015%2CRRM_5%7CPF13893.6%7C0.032%2CRRM_5%7CPF13893.6%7C7.4e%2B02%2CRRM_3%7CPF08777.11%7C5.6%2CRRM_3%7CPF08777.11%7C12
LSTA.21690.1	transdecoder	five_prime_UTR	1	467	.	+	.	ID=LSTA.21690.1.p1.utr5p1;Parent=LSTA.21690.1.p1
LSTA.21690.1	transdecoder	exon	1	4953	.	+	.	ID=LSTA.21690.1.p1.exon1;Parent=LSTA.21690.1.p1
LSTA.21690.1	transdecoder	CDS	468	3194	.	+	0	ID=cds.LSTA.21690.1.p1;Parent=LSTA.21690.1.p1
LSTA.21690.1	transdecoder	three_prime_UTR	3195	4953	.	+	.	ID=LSTA.21690.1.p1.utr3p1;Parent=LSTA.21690.1.p1
# refined start codon: 3 -> 273 (score: 1.321)
LSTA.21690.2	transdecoder	gene	1	2527	.	+	.	ID=GENE.LSTA.21690.2~~LSTA.21690.2.p1;Name=ORF%20type%3A3prime_partial%20len%3A842%20%28%2B%29%2Cscore%3D217.57%2Clcl%7CNW_013193371.1_prot_XP_013072233.1_1100%7C68.452%7C0.0%2CRRM_1%7CPF00076.22%7C0.45%2CRRM_1%7CPF00076.22%7C3.7e-09%2CRRM_1%7CPF00076.22%7C0.00011%2CRRM_5%7CPF13893.6%7C0.026%2CRRM_5%7CPF13893.6%7C5.2e%2B02%2CRRM_3%7CPF08777.11%7C4.2%2CRRM_3%7CPF08777.11%7C8.8
LSTA.21690.2	transdecoder	mRNA	1	2527	.	+	.	ID=LSTA.21690.2.p1;Parent=GENE.LSTA.21690.2~~LSTA.21690.2.p1;Name=ORF%20type%3A3prime_partial%20len%3A842%20%28%2B%29%2Cscore%3D217.57%2Clcl%7CNW_013193371.1_prot_XP_013072233.1_1100%7C68.452%7C0.0%2CRRM_1%7CPF00076.22%7C0.45%2CRRM_1%7CPF00076.22%7C3.7e-09%2CRRM_1%7CPF00076.22%7C0.00011%2CRRM_5%7CPF13893.6%7C0.026%2CRRM_5%7CPF13893.6%7C5.2e%2B02%2CRRM_3%7CPF08777.11%7C4.2%2CRRM_3%7CPF08777.11%7C8.8
LSTA.21690.2	transdecoder	five_prime_UTR	1	272	.	+	.	ID=LSTA.21690.2.p1.utr5p1;Parent=LSTA.21690.2.p1
LSTA.21690.2	transdecoder	exon	1	2527	.	+	.	ID=LSTA.21690.2.p1.exon1;Parent=LSTA.21690.2.p1
LSTA.21690.2	transdecoder	CDS	273	2525	.	+	0	ID=cds.LSTA.21690.2.p1;Parent=LSTA.21690.2.p1
# refined start codon: 2 -> 272 (score: 1.321)
LSTA.21690.3	transdecoder	gene	1	4601	.	+	.	ID=GENE.LSTA.21690.3~~LSTA.21690.3.p1;Name=ORF%20type%3Acomplete%20len%3A719%20%28%2B%29%2Cscore%3D181.15%2Clcl%7CNW_013193371.1_prot_XP_013072241.1_1102%7C70.458%7C0.0%2CRRM_1%7CPF00076.22%7C0.37%2CRRM_1%7CPF00076.22%7C3e-09%2CRRM_1%7CPF00076.22%7C9e-05%2CRRM_5%7CPF13893.6%7C0.021%2CRRM_5%7CPF13893.6%7C4.1e%2B02%2CRRM_3%7CPF08777.11%7C3.4%2CRRM_3%7CPF08777.11%7C7.2
LSTA.21690.3	transdecoder	mRNA	1	4601	.	+	.	ID=LSTA.21690.3.p1;Parent=GENE.LSTA.21690.3~~LSTA.21690.3.p1;Name=ORF%20type%3Acomplete%20len%3A719%20%28%2B%29%2Cscore%3D181.15%2Clcl%7CNW_013193371.1_prot_XP_013072241.1_1102%7C70.458%7C0.0%2CRRM_1%7CPF00076.22%7C0.37%2CRRM_1%7CPF00076.22%7C3e-09%2CRRM_1%7CPF00076.22%7C9e-05%2CRRM_5%7CPF13893.6%7C0.021%2CRRM_5%7CPF13893.6%7C4.1e%2B02%2CRRM_3%7CPF08777.11%7C3.4%2CRRM_3%7CPF08777.11%7C7.2
LSTA.21690.3	transdecoder	five_prime_UTR	1	271	.	+	.	ID=LSTA.21690.3.p1.utr5p1;Parent=LSTA.21690.3.p1
LSTA.21690.3	transdecoder	exon	1	4601	.	+	.	ID=LSTA.21690.3.p1.exon1;Parent=LSTA.21690.3.p1
LSTA.21690.3	transdecoder	CDS	272	2158	.	+	0	ID=cds.LSTA.21690.3.p1;Parent=LSTA.21690.3.p1
LSTA.21690.3	transdecoder	three_prime_UTR	2159	4601	.	+	.	ID=LSTA.21690.3.p1.utr3p1;Parent=LSTA.21690.3.p1
LSTA.21690.4	transdecoder	gene	1	4690	.	+	.	ID=GENE.LSTA.21690.4~~LSTA.21690.4.p1;Name=ORF%20type%3Acomplete%20len%3A747%20%28%2B%29%2Cscore%3D223.03%2Clcl%7CNW_013193371.1_prot_XP_013072233.1_1100%7C53.384%7C0.0
LSTA.21690.4	transdecoder	mRNA	1	4690	.	+	.	ID=LSTA.21690.4.p1;Parent=GENE.LSTA.21690.4~~LSTA.21690.4.p1;Name=ORF%20type%3Acomplete%20len%3A747%20%28%2B%29%2Cscore%3D223.03%2Clcl%7CNW_013193371.1_prot_XP_013072233.1_1100%7C53.384%7C0.0
LSTA.21690.4	transdecoder	five_prime_UTR	1	1027	.	+	.	ID=LSTA.21690.4.p1.utr5p1;Parent=LSTA.21690.4.p1
LSTA.21690.4	transdecoder	exon	1	4690	.	+	.	ID=LSTA.21690.4.p1.exon1;Parent=LSTA.21690.4.p1
LSTA.21690.4	transdecoder	CDS	1028	3268	.	+	0	ID=cds.LSTA.21690.4.p1;Parent=LSTA.21690.4.p1
LSTA.21690.4	transdecoder	three_prime_UTR	3269	4690	.	+	.	ID=LSTA.21690.4.p1.utr3p1;Parent=LSTA.21690.4.p1
LSTA.21690.4	transdecoder	gene	1	4690	.	+	.	ID=GENE.LSTA.21690.4~~LSTA.21690.4.p2;Name=ORF%20type%3A5prime_partial%20len%3A308%20%28%2B%29%2Cscore%3D70.96%2Clcl%7CNW_013193371.1_prot_XP_013072233.1_1100%7C81.967%7C0.0%2CRRM_1%7CPF00076.22%7C0.12%2CRRM_1%7CPF00076.22%7C8.3e-10%2CRRM_1%7CPF00076.22%7C2.6e-05%2CRRM_5%7CPF13893.6%7C0.0061%2CRRM_5%7CPF13893.6%7C6e%2B02%2CRRM_5%7CPF13893.6%7C1.1e%2B02%2CRRM_3%7CPF08777.11%7C0.92%2CRRM_3%7CPF08777.11%7C2.2
LSTA.21690.4	transdecoder	mRNA	1	4690	.	+	.	ID=LSTA.21690.4.p2;Parent=GENE.LSTA.21690.4~~LSTA.21690.4.p2;Name=ORF%20type%3A5prime_partial%20len%3A308%20%28%2B%29%2Cscore%3D70.96%2Clcl%7CNW_013193371.1_prot_XP_013072233.1_1100%7C81.967%7C0.0%2CRRM_1%7CPF00076.22%7C0.12%2CRRM_1%7CPF00076.22%7C8.3e-10%2CRRM_1%7CPF00076.22%7C2.6e-05%2CRRM_5%7CPF13893.6%7C0.0061%2CRRM_5%7CPF13893.6%7C6e%2B02%2CRRM_5%7CPF13893.6%7C1.1e%2B02%2CRRM_3%7CPF08777.11%7C0.92%2CRRM_3%7CPF08777.11%7C2.2
LSTA.21690.4	transdecoder	exon	1	4690	.	+	.	ID=LSTA.21690.4.p2.exon1;Parent=LSTA.21690.4.p2
LSTA.21690.4	transdecoder	CDS	1	924	.	+	0	ID=cds.LSTA.21690.4.p2;Parent=LSTA.21690.4.p2
LSTA.21690.4	transdecoder	three_prime_UTR	925	4690	.	+	.	ID=LSTA.21690.4.p2.utr3p1;Parent=LSTA.21690.4.p2
# refined start codon: 1 -> 271 (score: 1.321)
LSTA.21690.5	transdecoder	gene	1	2511	.	+	.	ID=GENE.LSTA.21690.5~~LSTA.21690.5.p1;Name=ORF%20type%3Acomplete%20len%3A737%20%28%2B%29%2Cscore%3D184.82%2Clcl%7CNW_013193371.1_prot_XP_013072241.1_1102%7C71.204%7C0.0%2CRRM_1%7CPF00076.22%7C0.39%2CRRM_1%7CPF00076.22%7C3.1e-09%2CRRM_1%7CPF00076.22%7C9.3e-05%2CRRM_5%7CPF13893.6%7C0.022%2CRRM_5%7CPF13893.6%7C4.3e%2B02%2CRRM_3%7CPF08777.11%7C3.5%2CRRM_3%7CPF08777.11%7C7.4
LSTA.21690.5	transdecoder	mRNA	1	2511	.	+	.	ID=LSTA.21690.5.p1;Parent=GENE.LSTA.21690.5~~LSTA.21690.5.p1;Name=ORF%20type%3Acomplete%20len%3A737%20%28%2B%29%2Cscore%3D184.82%2Clcl%7CNW_013193371.1_prot_XP_013072241.1_1102%7C71.204%7C0.0%2CRRM_1%7CPF00076.22%7C0.39%2CRRM_1%7CPF00076.22%7C3.1e-09%2CRRM_1%7CPF00076.22%7C9.3e-05%2CRRM_5%7CPF13893.6%7C0.022%2CRRM_5%7CPF13893.6%7C4.3e%2B02%2CRRM_3%7CPF08777.11%7C3.5%2CRRM_3%7CPF08777.11%7C7.4
LSTA.21690.5	transdecoder	five_prime_UTR	1	270	.	+	.	ID=LSTA.21690.5.p1.utr5p1;Parent=LSTA.21690.5.p1
LSTA.21690.5	transdecoder	exon	1	2511	.	+	.	ID=LSTA.21690.5.p1.exon1;Parent=LSTA.21690.5.p1
LSTA.21690.5	transdecoder	CDS	271	2211	.	+	0	ID=cds.LSTA.21690.5.p1;Parent=LSTA.21690.5.p1
LSTA.21690.5	transdecoder	three_prime_UTR	2212	2511	.	+	.	ID=LSTA.21690.5.p1.utr3p1;Parent=LSTA.21690.5.p1
# refined start codon: 2 -> 173 (score: 3.336)
LSTA.21690.6	transdecoder	gene	1	4240	.	+	.	ID=GENE.LSTA.21690.6~~LSTA.21690.6.p1;Name=ORF%20type%3Acomplete%20len%3A939%20%28%2B%29%2Cscore%3D264.98%2Clcl%7CNW_013193371.1_prot_XP_013072233.1_1100%7C61.459%7C0.0%2CRRM_1%7CPF00076.22%7C28%2CRRM_1%7CPF00076.22%7C0.00013
LSTA.21690.6	transdecoder	mRNA	1	4240	.	+	.	ID=LSTA.21690.6.p1;Parent=GENE.LSTA.21690.6~~LSTA.21690.6.p1;Name=ORF%20type%3Acomplete%20len%3A939%20%28%2B%29%2Cscore%3D264.98%2Clcl%7CNW_013193371.1_prot_XP_013072233.1_1100%7C61.459%7C0.0%2CRRM_1%7CPF00076.22%7C28%2CRRM_1%7CPF00076.22%7C0.00013
LSTA.21690.6	transdecoder	five_prime_UTR	1	172	.	+	.	ID=LSTA.21690.6.p1.utr5p1;Parent=LSTA.21690.6.p1
LSTA.21690.6	transdecoder	exon	1	4240	.	+	.	ID=LSTA.21690.6.p1.exon1;Parent=LSTA.21690.6.p1
LSTA.21690.6	transdecoder	CDS	173	2818	.	+	0	ID=cds.LSTA.21690.6.p1;Parent=LSTA.21690.6.p1
LSTA.21690.6	transdecoder	three_prime_UTR	2819	4240	.	+	.	ID=LSTA.21690.6.p1.utr3p1;Parent=LSTA.21690.6.p1
LSTA.21690.7	transdecoder	gene	1	2844	.	+	.	ID=GENE.LSTA.21690.7~~LSTA.21690.7.p1;Name=ORF%20type%3Acomplete%20len%3A433%20%28%2B%29%2Cscore%3D128.05%2Clcl%7CNW_013193371.1_prot_XP_013072233.1_1100%7C38.495%7C7.03e-44
LSTA.21690.7	transdecoder	mRNA	1	2844	.	+	.	ID=LSTA.21690.7.p1;Parent=GENE.LSTA.21690.7~~LSTA.21690.7.p1;Name=ORF%20type%3Acomplete%20len%3A433%20%28%2B%29%2Cscore%3D128.05%2Clcl%7CNW_013193371.1_prot_XP_013072233.1_1100%7C38.495%7C7.03e-44
LSTA.21690.7	transdecoder	five_prime_UTR	1	123	.	+	.	ID=LSTA.21690.7.p1.utr5p1;Parent=LSTA.21690.7.p1
LSTA.21690.7	transdecoder	exon	1	2844	.	+	.	ID=LSTA.21690.7.p1.exon1;Parent=LSTA.21690.7.p1
LSTA.21690.7	transdecoder	CDS	124	1422	.	+	0	ID=cds.LSTA.21690.7.p1;Parent=LSTA.21690.7.p1
LSTA.21690.7	transdecoder	three_prime_UTR	1423	2844	.	+	.	ID=LSTA.21690.7.p1.utr3p1;Parent=LSTA.21690.7.p1
LSTA.21691.1	transdecoder	gene	1	1024	.	-	.	ID=GENE.LSTA.21691.1~~LSTA.21691.1.p1;Name=ORF%20type%3A5prime_partial%20len%3A302%20%28-%29%2Cscore%3D91.53%2Clcl%7CNW_013438111.1_prot_XP_013091596.1_27579%7C59.000%7C1.18e-86
LSTA.21691.1	transdecoder	mRNA	1	1024	.	-	.	ID=LSTA.21691.1.p1;Parent=GENE.LSTA.21691.1~~LSTA.21691.1.p1;Name=ORF%20type%3A5prime_partial%20len%3A302%20%28-%29%2Cscore%3D91.53%2Clcl%7CNW_013438111.1_prot_XP_013091596.1_27579%7C59.000%7C1.18e-86
LSTA.21691.1	transdecoder	exon	1	1024	.	-	.	ID=LSTA.21691.1.p1.exon1;Parent=LSTA.21691.1.p1
LSTA.21691.1	transdecoder	CDS	118	1023	.	-	0	ID=cds.LSTA.21691.1.p1;Parent=LSTA.21691.1.p1
LSTA.21691.1	transdecoder	three_prime_UTR	1	117	.	-	.	ID=LSTA.21691.1.p1.utr3p1;Parent=LSTA.21691.1.p1
LSTA.21692.1	transdecoder	gene	1	1069	.	-	.	ID=GENE.LSTA.21692.1~~LSTA.21692.1.p1;Name=ORF%20type%3A5prime_partial%20len%3A234%20%28-%29%2Cscore%3D72.83%2Clcl%7CNW_013377455.1_prot_XP_013082640.1_19611%7C36.441%7C3.19e-15%2Czf-met%7CPF12874.7%7C1.6e-06%2Czf-met%7CPF12874.7%7C0.0003%2Czf-C2H2_jaz%7CPF12171.8%7C0.00053%2Czf-C2H2_jaz%7CPF12171.8%7C0.17%2Czf-C2H2_2%7CPF12756.7%7C0.25%2Czf-C2H2_2%7CPF12756.7%7C0.023%2Czf-U1%7CPF06220.12%7C7.3e%2B03%2Czf-U1%7CPF06220.12%7C0.023%2Czf-U1%7CPF06220.12%7C3.3e%2B02%2Czf-C2H2_6%7CPF13912.6%7C19%2Czf-C2H2_6%7CPF13912.6%7C5.4%2Czf-SCNM1%7CPF15803.5%7C0.84%2Czf-SCNM1%7CPF15803.5%7C1.8e%2B04%2Czf-SCNM1%7CPF15803.5%7C7.3e%2B03%2CRAG1_imp_bd%7CPF12560.8%7C2.2e%2B02%2CRAG1_imp_bd%7CPF12560.8%7C0.11
LSTA.21692.1	transdecoder	mRNA	1	1069	.	-	.	ID=LSTA.21692.1.p1;Parent=GENE.LSTA.21692.1~~LSTA.21692.1.p1;Name=ORF%20type%3A5prime_partial%20len%3A234%20%28-%29%2Cscore%3D72.83%2Clcl%7CNW_013377455.1_prot_XP_013082640.1_19611%7C36.441%7C3.19e-15%2Czf-met%7CPF12874.7%7C1.6e-06%2Czf-met%7CPF12874.7%7C0.0003%2Czf-C2H2_jaz%7CPF12171.8%7C0.00053%2Czf-C2H2_jaz%7CPF12171.8%7C0.17%2Czf-C2H2_2%7CPF12756.7%7C0.25%2Czf-C2H2_2%7CPF12756.7%7C0.023%2Czf-U1%7CPF06220.12%7C7.3e%2B03%2Czf-U1%7CPF06220.12%7C0.023%2Czf-U1%7CPF06220.12%7C3.3e%2B02%2Czf-C2H2_6%7CPF13912.6%7C19%2Czf-C2H2_6%7CPF13912.6%7C5.4%2Czf-SCNM1%7CPF15803.5%7C0.84%2Czf-SCNM1%7CPF15803.5%7C1.8e%2B04%2Czf-SCNM1%7CPF15803.5%7C7.3e%2B03%2CRAG1_imp_bd%7CPF12560.8%7C2.2e%2B02%2CRAG1_imp_bd%7CPF12560.8%7C0.11
LSTA.21692.1	transdecoder	exon	1	1069	.	-	.	ID=LSTA.21692.1.p1.exon1;Parent=LSTA.21692.1.p1
LSTA.21692.1	transdecoder	CDS	367	1068	.	-	0	ID=cds.LSTA.21692.1.p1;Parent=LSTA.21692.1.p1
LSTA.21692.1	transdecoder	three_prime_UTR	1	366	.	-	.	ID=LSTA.21692.1.p1.utr3p1;Parent=LSTA.21692.1.p1
LSTA.21695.1	transdecoder	gene	1	2266	.	+	.	ID=GENE.LSTA.21695.1~~LSTA.21695.1.p2;Name=ORF%20type%3Acomplete%20len%3A122%20%28%2B%29%2Cscore%3D33.27%2Clcl%7CNW_013203881.1_prot_XP_013071378.1_9643%7C88.333%7C4.90e-72%2CLIM%7CPF00412.22%7C2e-12%2Czf-ACC%7CPF17848.1%7C3.3%2Czf-ACC%7CPF17848.1%7C2.7%2CEPF%7CPF17181.4%7C2.5e%2B02%2CEPF%7CPF17181.4%7C0.2%2Czinc_ribbon_12%7CPF11331.8%7C13%2Czinc_ribbon_12%7CPF11331.8%7C80
LSTA.21695.1	transdecoder	mRNA	1	2266	.	+	.	ID=LSTA.21695.1.p2;Parent=GENE.LSTA.21695.1~~LSTA.21695.1.p2;Name=ORF%20type%3Acomplete%20len%3A122%20%28%2B%29%2Cscore%3D33.27%2Clcl%7CNW_013203881.1_prot_XP_013071378.1_9643%7C88.333%7C4.90e-72%2CLIM%7CPF00412.22%7C2e-12%2Czf-ACC%7CPF17848.1%7C3.3%2Czf-ACC%7CPF17848.1%7C2.7%2CEPF%7CPF17181.4%7C2.5e%2B02%2CEPF%7CPF17181.4%7C0.2%2Czinc_ribbon_12%7CPF11331.8%7C13%2Czinc_ribbon_12%7CPF11331.8%7C80
LSTA.21695.1	transdecoder	five_prime_UTR	1	222	.	+	.	ID=LSTA.21695.1.p2.utr5p1;Parent=LSTA.21695.1.p2
LSTA.21695.1	transdecoder	exon	1	2266	.	+	.	ID=LSTA.21695.1.p2.exon1;Parent=LSTA.21695.1.p2
LSTA.21695.1	transdecoder	CDS	223	588	.	+	0	ID=cds.LSTA.21695.1.p2;Parent=LSTA.21695.1.p2
LSTA.21695.1	transdecoder	three_prime_UTR	589	2266	.	+	.	ID=LSTA.21695.1.p2.utr3p1;Parent=LSTA.21695.1.p2
LSTA.21695.2	transdecoder	gene	1	2182	.	+	.	ID=GENE.LSTA.21695.2~~LSTA.21695.2.p2;Name=ORF%20type%3Acomplete%20len%3A103%20%28%2B%29%2Cscore%3D28.16%2Clcl%7CNW_013203881.1_prot_XP_013071381.1_9639%7C93.069%7C4.24e-62%2CLIM%7CPF00412.22%7C1.3e-12%2Czf-ACC%7CPF17848.1%7C2.6%2Czf-ACC%7CPF17848.1%7C2.1%2CEPF%7CPF17181.4%7C2.2e%2B02%2CEPF%7CPF17181.4%7C0.14%2Cc-SKI_SMAD_bind%7CPF08782.10%7C0.51%2Czinc_ribbon_12%7CPF11331.8%7C18%2Czinc_ribbon_12%7CPF11331.8%7C68
LSTA.21695.2	transdecoder	mRNA	1	2182	.	+	.	ID=LSTA.21695.2.p2;Parent=GENE.LSTA.21695.2~~LSTA.21695.2.p2;Name=ORF%20type%3Acomplete%20len%3A103%20%28%2B%29%2Cscore%3D28.16%2Clcl%7CNW_013203881.1_prot_XP_013071381.1_9639%7C93.069%7C4.24e-62%2CLIM%7CPF00412.22%7C1.3e-12%2Czf-ACC%7CPF17848.1%7C2.6%2Czf-ACC%7CPF17848.1%7C2.1%2CEPF%7CPF17181.4%7C2.2e%2B02%2CEPF%7CPF17181.4%7C0.14%2Cc-SKI_SMAD_bind%7CPF08782.10%7C0.51%2Czinc_ribbon_12%7CPF11331.8%7C18%2Czinc_ribbon_12%7CPF11331.8%7C68
LSTA.21695.2	transdecoder	five_prime_UTR	1	195	.	+	.	ID=LSTA.21695.2.p2.utr5p1;Parent=LSTA.21695.2.p2
LSTA.21695.2	transdecoder	exon	1	2182	.	+	.	ID=LSTA.21695.2.p2.exon1;Parent=LSTA.21695.2.p2
LSTA.21695.2	transdecoder	CDS	196	504	.	+	0	ID=cds.LSTA.21695.2.p2;Parent=LSTA.21695.2.p2
LSTA.21695.2	transdecoder	three_prime_UTR	505	2182	.	+	.	ID=LSTA.21695.2.p2.utr3p1;Parent=LSTA.21695.2.p2
LSTA.21697.1	transdecoder	gene	1	4268	.	+	.	ID=GENE.LSTA.21697.1~~LSTA.21697.1.p1;Name=ORF%20type%3Acomplete%20len%3A215%20%28%2B%29%2Cscore%3D56.32%2Clcl%7CNW_004797295.1_prot_XP_012944488.1_2442%7C81.221%7C5.52e-129%2CMed18%7CPF09637.10%7C0.006%2CMed18%7CPF09637.10%7C1.5e-20
LSTA.21697.1	transdecoder	mRNA	1	4268	.	+	.	ID=LSTA.21697.1.p1;Parent=GENE.LSTA.21697.1~~LSTA.21697.1.p1;Name=ORF%20type%3Acomplete%20len%3A215%20%28%2B%29%2Cscore%3D56.32%2Clcl%7CNW_004797295.1_prot_XP_012944488.1_2442%7C81.221%7C5.52e-129%2CMed18%7CPF09637.10%7C0.006%2CMed18%7CPF09637.10%7C1.5e-20
LSTA.21697.1	transdecoder	five_prime_UTR	1	161	.	+	.	ID=LSTA.21697.1.p1.utr5p1;Parent=LSTA.21697.1.p1
LSTA.21697.1	transdecoder	exon	1	4268	.	+	.	ID=LSTA.21697.1.p1.exon1;Parent=LSTA.21697.1.p1
LSTA.21697.1	transdecoder	CDS	162	806	.	+	0	ID=cds.LSTA.21697.1.p1;Parent=LSTA.21697.1.p1
LSTA.21697.1	transdecoder	three_prime_UTR	807	4268	.	+	.	ID=LSTA.21697.1.p1.utr3p1;Parent=LSTA.21697.1.p1
LSTA.21697.2	transdecoder	gene	1	4073	.	+	.	ID=GENE.LSTA.21697.2~~LSTA.21697.2.p1;Name=ORF%20type%3Acomplete%20len%3A215%20%28%2B%29%2Cscore%3D56.32%2Clcl%7CNW_004797295.1_prot_XP_012944488.1_2442%7C81.221%7C5.52e-129%2CMed18%7CPF09637.10%7C0.006%2CMed18%7CPF09637.10%7C1.5e-20
LSTA.21697.2	transdecoder	mRNA	1	4073	.	+	.	ID=LSTA.21697.2.p1;Parent=GENE.LSTA.21697.2~~LSTA.21697.2.p1;Name=ORF%20type%3Acomplete%20len%3A215%20%28%2B%29%2Cscore%3D56.32%2Clcl%7CNW_004797295.1_prot_XP_012944488.1_2442%7C81.221%7C5.52e-129%2CMed18%7CPF09637.10%7C0.006%2CMed18%7CPF09637.10%7C1.5e-20
LSTA.21697.2	transdecoder	five_prime_UTR	1	161	.	+	.	ID=LSTA.21697.2.p1.utr5p1;Parent=LSTA.21697.2.p1
LSTA.21697.2	transdecoder	exon	1	4073	.	+	.	ID=LSTA.21697.2.p1.exon1;Parent=LSTA.21697.2.p1
LSTA.21697.2	transdecoder	CDS	162	806	.	+	0	ID=cds.LSTA.21697.2.p1;Parent=LSTA.21697.2.p1
LSTA.21697.2	transdecoder	three_prime_UTR	807	4073	.	+	.	ID=LSTA.21697.2.p1.utr3p1;Parent=LSTA.21697.2.p1
LSTA.21697.3	transdecoder	gene	1	4202	.	+	.	ID=GENE.LSTA.21697.3~~LSTA.21697.3.p1;Name=ORF%20type%3Acomplete%20len%3A215%20%28%2B%29%2Cscore%3D56.32%2Clcl%7CNW_004797295.1_prot_XP_012944488.1_2442%7C81.221%7C5.52e-129%2CMed18%7CPF09637.10%7C0.006%2CMed18%7CPF09637.10%7C1.5e-20
LSTA.21697.3	transdecoder	mRNA	1	4202	.	+	.	ID=LSTA.21697.3.p1;Parent=GENE.LSTA.21697.3~~LSTA.21697.3.p1;Name=ORF%20type%3Acomplete%20len%3A215%20%28%2B%29%2Cscore%3D56.32%2Clcl%7CNW_004797295.1_prot_XP_012944488.1_2442%7C81.221%7C5.52e-129%2CMed18%7CPF09637.10%7C0.006%2CMed18%7CPF09637.10%7C1.5e-20
LSTA.21697.3	transdecoder	five_prime_UTR	1	161	.	+	.	ID=LSTA.21697.3.p1.utr5p1;Parent=LSTA.21697.3.p1
LSTA.21697.3	transdecoder	exon	1	4202	.	+	.	ID=LSTA.21697.3.p1.exon1;Parent=LSTA.21697.3.p1
LSTA.21697.3	transdecoder	CDS	162	806	.	+	0	ID=cds.LSTA.21697.3.p1;Parent=LSTA.21697.3.p1
LSTA.21697.3	transdecoder	three_prime_UTR	807	4202	.	+	.	ID=LSTA.21697.3.p1.utr3p1;Parent=LSTA.21697.3.p1
LSTA.21697.4	transdecoder	gene	1	4007	.	+	.	ID=GENE.LSTA.21697.4~~LSTA.21697.4.p1;Name=ORF%20type%3Acomplete%20len%3A215%20%28%2B%29%2Cscore%3D56.32%2Clcl%7CNW_004797295.1_prot_XP_012944488.1_2442%7C81.221%7C5.52e-129%2CMed18%7CPF09637.10%7C0.006%2CMed18%7CPF09637.10%7C1.5e-20
LSTA.21697.4	transdecoder	mRNA	1	4007	.	+	.	ID=LSTA.21697.4.p1;Parent=GENE.LSTA.21697.4~~LSTA.21697.4.p1;Name=ORF%20type%3Acomplete%20len%3A215%20%28%2B%29%2Cscore%3D56.32%2Clcl%7CNW_004797295.1_prot_XP_012944488.1_2442%7C81.221%7C5.52e-129%2CMed18%7CPF09637.10%7C0.006%2CMed18%7CPF09637.10%7C1.5e-20
LSTA.21697.4	transdecoder	five_prime_UTR	1	161	.	+	.	ID=LSTA.21697.4.p1.utr5p1;Parent=LSTA.21697.4.p1
LSTA.21697.4	transdecoder	exon	1	4007	.	+	.	ID=LSTA.21697.4.p1.exon1;Parent=LSTA.21697.4.p1
LSTA.21697.4	transdecoder	CDS	162	806	.	+	0	ID=cds.LSTA.21697.4.p1;Parent=LSTA.21697.4.p1
LSTA.21697.4	transdecoder	three_prime_UTR	807	4007	.	+	.	ID=LSTA.21697.4.p1.utr3p1;Parent=LSTA.21697.4.p1
LSTA.21697.6	transdecoder	gene	1	4180	.	+	.	ID=GENE.LSTA.21697.6~~LSTA.21697.6.p1;Name=ORF%20type%3Acomplete%20len%3A215%20%28%2B%29%2Cscore%3D56.32%2Clcl%7CNW_004797295.1_prot_XP_012944488.1_2442%7C81.221%7C5.52e-129%2CMed18%7CPF09637.10%7C0.006%2CMed18%7CPF09637.10%7C1.5e-20
LSTA.21697.6	transdecoder	mRNA	1	4180	.	+	.	ID=LSTA.21697.6.p1;Parent=GENE.LSTA.21697.6~~LSTA.21697.6.p1;Name=ORF%20type%3Acomplete%20len%3A215%20%28%2B%29%2Cscore%3D56.32%2Clcl%7CNW_004797295.1_prot_XP_012944488.1_2442%7C81.221%7C5.52e-129%2CMed18%7CPF09637.10%7C0.006%2CMed18%7CPF09637.10%7C1.5e-20
LSTA.21697.6	transdecoder	five_prime_UTR	1	161	.	+	.	ID=LSTA.21697.6.p1.utr5p1;Parent=LSTA.21697.6.p1
LSTA.21697.6	transdecoder	exon	1	4180	.	+	.	ID=LSTA.21697.6.p1.exon1;Parent=LSTA.21697.6.p1
LSTA.21697.6	transdecoder	CDS	162	806	.	+	0	ID=cds.LSTA.21697.6.p1;Parent=LSTA.21697.6.p1
LSTA.21697.6	transdecoder	three_prime_UTR	807	4180	.	+	.	ID=LSTA.21697.6.p1.utr3p1;Parent=LSTA.21697.6.p1
LSTA.21697.9	transdecoder	gene	1	916	.	+	.	ID=GENE.LSTA.21697.9~~LSTA.21697.9.p1;Name=ORF%20type%3Acomplete%20len%3A157%20%28%2B%29%2Cscore%3D42.37%2Clcl%7CNW_013377455.1_prot_XP_013082636.1_19607%7C80.132%7C5.06e-91%2CMed18%7CPF09637.10%7C9.3e-21
LSTA.21697.9	transdecoder	mRNA	1	916	.	+	.	ID=LSTA.21697.9.p1;Parent=GENE.LSTA.21697.9~~LSTA.21697.9.p1;Name=ORF%20type%3Acomplete%20len%3A157%20%28%2B%29%2Cscore%3D42.37%2Clcl%7CNW_013377455.1_prot_XP_013082636.1_19607%7C80.132%7C5.06e-91%2CMed18%7CPF09637.10%7C9.3e-21
LSTA.21697.9	transdecoder	five_prime_UTR	1	331	.	+	.	ID=LSTA.21697.9.p1.utr5p1;Parent=LSTA.21697.9.p1
LSTA.21697.9	transdecoder	exon	1	916	.	+	.	ID=LSTA.21697.9.p1.exon1;Parent=LSTA.21697.9.p1
LSTA.21697.9	transdecoder	CDS	332	802	.	+	0	ID=cds.LSTA.21697.9.p1;Parent=LSTA.21697.9.p1
LSTA.21697.9	transdecoder	three_prime_UTR	803	916	.	+	.	ID=LSTA.21697.9.p1.utr3p1;Parent=LSTA.21697.9.p1
LSTA.21698.1	transdecoder	gene	1	3740	.	+	.	ID=GENE.LSTA.21698.1~~LSTA.21698.1.p1;Name=ORF%20type%3Acomplete%20len%3A295%20%28%2B%29%2Cscore%3D44.33%2Clcl%7CNW_013203881.1_prot_XP_013071383.1_9644%7C62.500%7C1.51e-99%2CBPL_N%7CPF09825.9%7C2.2e-46%2CThuA%7CPF06283.11%7C0.13
LSTA.21698.1	transdecoder	mRNA	1	3740	.	+	.	ID=LSTA.21698.1.p1;Parent=GENE.LSTA.21698.1~~LSTA.21698.1.p1;Name=ORF%20type%3Acomplete%20len%3A295%20%28%2B%29%2Cscore%3D44.33%2Clcl%7CNW_013203881.1_prot_XP_013071383.1_9644%7C62.500%7C1.51e-99%2CBPL_N%7CPF09825.9%7C2.2e-46%2CThuA%7CPF06283.11%7C0.13
LSTA.21698.1	transdecoder	five_prime_UTR	1	229	.	+	.	ID=LSTA.21698.1.p1.utr5p1;Parent=LSTA.21698.1.p1
LSTA.21698.1	transdecoder	exon	1	3740	.	+	.	ID=LSTA.21698.1.p1.exon1;Parent=LSTA.21698.1.p1
LSTA.21698.1	transdecoder	CDS	230	1114	.	+	0	ID=cds.LSTA.21698.1.p1;Parent=LSTA.21698.1.p1
LSTA.21698.1	transdecoder	three_prime_UTR	1115	3740	.	+	.	ID=LSTA.21698.1.p1.utr3p1;Parent=LSTA.21698.1.p1
LSTA.21698.1	transdecoder	gene	1	3740	.	+	.	ID=GENE.LSTA.21698.1~~LSTA.21698.1.p2;Name=ORF%20type%3Acomplete%20len%3A100%20%28%2B%29%2Cscore%3D10.42
LSTA.21698.1	transdecoder	mRNA	1	3740	.	+	.	ID=LSTA.21698.1.p2;Parent=GENE.LSTA.21698.1~~LSTA.21698.1.p2;Name=ORF%20type%3Acomplete%20len%3A100%20%28%2B%29%2Cscore%3D10.42
LSTA.21698.1	transdecoder	five_prime_UTR	1	1822	.	+	.	ID=LSTA.21698.1.p2.utr5p1;Parent=LSTA.21698.1.p2
LSTA.21698.1	transdecoder	exon	1	3740	.	+	.	ID=LSTA.21698.1.p2.exon1;Parent=LSTA.21698.1.p2
LSTA.21698.1	transdecoder	CDS	1823	2122	.	+	0	ID=cds.LSTA.21698.1.p2;Parent=LSTA.21698.1.p2
LSTA.21698.1	transdecoder	three_prime_UTR	2123	3740	.	+	.	ID=LSTA.21698.1.p2.utr3p1;Parent=LSTA.21698.1.p2
LSTA.21700.1	transdecoder	gene	1	1077	.	+	.	ID=GENE.LSTA.21700.1~~LSTA.21700.1.p1;Name=ORF%20type%3Ainternal%20len%3A359%20%28%2B%29%2Cscore%3D71.57%2Clcl%7CNW_013445886.1_prot_XP_013092157.1_28070%7C38.753%7C3.91e-55%2CPufQ%7CPF05398.11%7C0.14%2CAdipogenin%7CPF15202.6%7C1.6e%2B04%2CAdipogenin%7CPF15202.6%7C0.68%2CAdipogenin%7CPF15202.6%7C4.1e%2B02
LSTA.21700.1	transdecoder	mRNA	1	1077	.	+	.	ID=LSTA.21700.1.p1;Parent=GENE.LSTA.21700.1~~LSTA.21700.1.p1;Name=ORF%20type%3Ainternal%20len%3A359%20%28%2B%29%2Cscore%3D71.57%2Clcl%7CNW_013445886.1_prot_XP_013092157.1_28070%7C38.753%7C3.91e-55%2CPufQ%7CPF05398.11%7C0.14%2CAdipogenin%7CPF15202.6%7C1.6e%2B04%2CAdipogenin%7CPF15202.6%7C0.68%2CAdipogenin%7CPF15202.6%7C4.1e%2B02
LSTA.21700.1	transdecoder	exon	1	1077	.	+	.	ID=LSTA.21700.1.p1.exon1;Parent=LSTA.21700.1.p1
LSTA.21700.1	transdecoder	CDS	2	1075	.	+	0	ID=cds.LSTA.21700.1.p1;Parent=LSTA.21700.1.p1
LSTA.21701.1	transdecoder	gene	1	430	.	-	.	ID=GENE.LSTA.21701.1~~LSTA.21701.1.p1;Name=ORF%20type%3Ainternal%20len%3A144%20%28-%29%2Cscore%3D13.44%2Clcl%7CNW_013352296.1_prot_XP_013081630.1_18708%7C80.519%7C1.68e-36%2CST7%7CPF04184.12%7C5.9e-15
LSTA.21701.1	transdecoder	mRNA	1	430	.	-	.	ID=LSTA.21701.1.p1;Parent=GENE.LSTA.21701.1~~LSTA.21701.1.p1;Name=ORF%20type%3Ainternal%20len%3A144%20%28-%29%2Cscore%3D13.44%2Clcl%7CNW_013352296.1_prot_XP_013081630.1_18708%7C80.519%7C1.68e-36%2CST7%7CPF04184.12%7C5.9e-15
LSTA.21701.1	transdecoder	exon	1	430	.	-	.	ID=LSTA.21701.1.p1.exon1;Parent=LSTA.21701.1.p1
LSTA.21701.1	transdecoder	CDS	1	429	.	-	0	ID=cds.LSTA.21701.1.p1;Parent=LSTA.21701.1.p1
LSTA.21705.1	transdecoder	gene	1	4378	.	+	.	ID=GENE.LSTA.21705.1~~LSTA.21705.1.p1;Name=ORF%20type%3Acomplete%20len%3A487%20%28%2B%29%2Cscore%3D35.90%2Clcl%7CNW_004797622.1_prot_XP_005103039.1_15858%7C52.964%7C0.0%2CMetallophos%7CPF00149.28%7C9.1e-13%2CMetallophos_2%7CPF12850.7%7C0.0011%2CDNA_pol_E_B%7CPF04042.16%7C0.13
LSTA.21705.1	transdecoder	mRNA	1	4378	.	+	.	ID=LSTA.21705.1.p1;Parent=GENE.LSTA.21705.1~~LSTA.21705.1.p1;Name=ORF%20type%3Acomplete%20len%3A487%20%28%2B%29%2Cscore%3D35.90%2Clcl%7CNW_004797622.1_prot_XP_005103039.1_15858%7C52.964%7C0.0%2CMetallophos%7CPF00149.28%7C9.1e-13%2CMetallophos_2%7CPF12850.7%7C0.0011%2CDNA_pol_E_B%7CPF04042.16%7C0.13
LSTA.21705.1	transdecoder	five_prime_UTR	1	76	.	+	.	ID=LSTA.21705.1.p1.utr5p1;Parent=LSTA.21705.1.p1
LSTA.21705.1	transdecoder	exon	1	4378	.	+	.	ID=LSTA.21705.1.p1.exon1;Parent=LSTA.21705.1.p1
LSTA.21705.1	transdecoder	CDS	77	1537	.	+	0	ID=cds.LSTA.21705.1.p1;Parent=LSTA.21705.1.p1
LSTA.21705.1	transdecoder	three_prime_UTR	1538	4378	.	+	.	ID=LSTA.21705.1.p1.utr3p1;Parent=LSTA.21705.1.p1
LSTA.21705.1	transdecoder	gene	1	4378	.	-	.	ID=GENE.LSTA.21705.1~~LSTA.21705.1.p2;Name=ORF%20type%3Acomplete%20len%3A113%20%28-%29%2Cscore%3D-19.56%2CDUF3989%7CPF13150.6%7C0.096
LSTA.21705.1	transdecoder	mRNA	1	4378	.	-	.	ID=LSTA.21705.1.p2;Parent=GENE.LSTA.21705.1~~LSTA.21705.1.p2;Name=ORF%20type%3Acomplete%20len%3A113%20%28-%29%2Cscore%3D-19.56%2CDUF3989%7CPF13150.6%7C0.096
LSTA.21705.1	transdecoder	five_prime_UTR	2285	4378	.	-	.	ID=LSTA.21705.1.p2.utr5p1;Parent=LSTA.21705.1.p2
LSTA.21705.1	transdecoder	exon	1	4378	.	-	.	ID=LSTA.21705.1.p2.exon1;Parent=LSTA.21705.1.p2
LSTA.21705.1	transdecoder	CDS	1946	2284	.	-	0	ID=cds.LSTA.21705.1.p2;Parent=LSTA.21705.1.p2
LSTA.21705.1	transdecoder	three_prime_UTR	1	1945	.	-	.	ID=LSTA.21705.1.p2.utr3p1;Parent=LSTA.21705.1.p2
LSTA.21710.9	transdecoder	gene	1	819	.	-	.	ID=GENE.LSTA.21710.9~~LSTA.21710.9.p1;Name=ORF%20type%3Acomplete%20len%3A104%20%28-%29%2Cscore%3D14.71
LSTA.21710.9	transdecoder	mRNA	1	819	.	-	.	ID=LSTA.21710.9.p1;Parent=GENE.LSTA.21710.9~~LSTA.21710.9.p1;Name=ORF%20type%3Acomplete%20len%3A104%20%28-%29%2Cscore%3D14.71
LSTA.21710.9	transdecoder	five_prime_UTR	429	819	.	-	.	ID=LSTA.21710.9.p1.utr5p1;Parent=LSTA.21710.9.p1
LSTA.21710.9	transdecoder	exon	1	819	.	-	.	ID=LSTA.21710.9.p1.exon1;Parent=LSTA.21710.9.p1
LSTA.21710.9	transdecoder	CDS	117	428	.	-	0	ID=cds.LSTA.21710.9.p1;Parent=LSTA.21710.9.p1
LSTA.21710.9	transdecoder	three_prime_UTR	1	116	.	-	.	ID=LSTA.21710.9.p1.utr3p1;Parent=LSTA.21710.9.p1
LSTA.21712.1	transdecoder	gene	1	1522	.	-	.	ID=GENE.LSTA.21712.1~~LSTA.21712.1.p2;Name=ORF%20type%3A5prime_partial%20len%3A122%20%28-%29%2Cscore%3D7.32%2Clcl%7CNC_043012.1_prot_XP_029646445.1_15409%7C30.088%7C1.36e-15%2Clcl%7CNC_043012.1_prot_XP_029646445.1_15409%7C29.730%7C6.32e-15%2Clcl%7CNC_043012.1_prot_XP_029646445.1_15409%7C28.448%7C8.53e-15%2Clcl%7CNC_043012.1_prot_XP_029646445.1_15409%7C29.310%7C1.04e-14%2Clcl%7CNC_043012.1_prot_XP_029646445.1_15409%7C29.204%7C1.29e-14%2Clcl%7CNC_043012.1_prot_XP_029646445.1_15409%7C27.586%7C1.36e-14%2Clcl%7CNC_043012.1_prot_XP_029646445.1_15409%7C27.586%7C1.89e-14%2Clcl%7CNC_043012.1_prot_XP_029646445.1_15409%7C28.319%7C3.42e-14%2Clcl%7CNC_043012.1_prot_XP_029646445.1_15409%7C27.586%7C4.31e-14%2Clcl%7CNC_043012.1_prot_XP_029646445.1_15409%7C26.724%7C7.21e-14%2Clcl%7CNC_043012.1_prot_XP_029646445.1_15409%7C27.586%7C1.33e-13%2Clcl%7CNC_043012.1_prot_XP_029646445.1_15409%7C27.434%7C1.45e-13%2Clcl%7CNC_043012.1_prot_XP_029646445.1_15409%7C27.434%7C1.54e-13%2Clcl%7CNC_043012.1_prot_XP_029646445.1_15409%7C26.724%7C2.83e-13%2Clcl%7CNC_043012.1_prot_XP_029646445.1_15409%7C26.316%7C4.09e-13%2Clcl%7CNC_043012.1_prot_XP_029646445.1_15409%7C26.316%7C4.42e-13%2Clcl%7CNC_043012.1_prot_XP_029646445.1_15409%7C26.316%7C5.98e-13%2Clcl%7CNC_043012.1_prot_XP_029646445.1_15409%7C26.724%7C1.23e-12%2Clcl%7CNC_043012.1_prot_XP_029646445.1_15409%7C25.000%7C1.34e-12%2Clcl%7CNC_043012.1_prot_XP_029646445.1_15409%7C28.319%7C1.39e-12%2Clcl%7CNC_043012.1_prot_XP_029646445.1_15409%7C27.273%7C1.53e-12%2Clcl%7CNC_043012.1_prot_XP_029646445.1_15409%7C25.439%7C1.81e-12%2Clcl%7CNC_043012.1_prot_XP_029646445.1_15409%7C24.138%7C2.21e-12%2Clcl%7CNC_043012.1_prot_XP_029646445.1_15409%7C27.434%7C2.26e-12%2Clcl%7CNC_043012.1_prot_XP_029646445.1_15409%7C25.862%7C6.31e-12%2Clcl%7CNC_043012.1_prot_XP_029646445.1_15409%7C25.439%7C6.82e-12%2Clcl%7CNC_043012.1_prot_XP_029646445.1_15409%7C27.434%7C1.31e-11%2Clcl%7CNC_043012.1_prot_XP_029646445.1_15409%7C26.126%7C1.59e-11%2Clcl%7CNC_043012.1_prot_XP_029646445.1_15409%7C25.234%7C1.82e-11%2Clcl%7CNC_043012.1_prot_XP_029646445.1_15409%7C25.225%7C2.27e-11%2Clcl%7CNC_043012.1_prot_XP_029646445.1_15409%7C25.000%7C2.34e-11%2Clcl%7CNC_043012.1_prot_XP_029646445.1_15409%7C25.000%7C2.84e-11%2Clcl%7CNC_043012.1_prot_XP_029646445.1_15409%7C27.586%7C3.58e-11%2Clcl%7CNC_043012.1_prot_XP_029646445.1_15409%7C26.606%7C5.59e-11%2Clcl%7CNC_043012.1_prot_XP_029646445.1_15409%7C25.225%7C6.22e-11%2Clcl%7CNC_043012.1_prot_XP_029646445.1_15409%7C24.138%7C7.56e-11%2Clcl%7CNC_043012.1_prot_XP_029646445.1_15409%7C25.688%7C9.35e-11%2Clcl%7CNC_043012.1_prot_XP_029646445.1_15409%7C25.000%7C9.54e-11%2Clcl%7CNC_043012.1_prot_XP_029646445.1_15409%7C24.138%7C1.01e-10%2Clcl%7CNC_043012.1_prot_XP_029646445.1_15409%7C25.000%7C2.82e-10%2Clcl%7CNC_043012.1_prot_XP_029646445.1_15409%7C25.664%7C3.30e-10%2Clcl%7CNC_043012.1_prot_XP_029646445.1_15409%7C25.688%7C3.71e-10%2Clcl%7CNC_043012.1_prot_XP_029646445.1_15409%7C24.138%7C3.85e-10%2Clcl%7CNC_043012.1_prot_XP_029646445.1_15409%7C25.000%7C5.10e-10%2Clcl%7CNC_043012.1_prot_XP_029646445.1_15409%7C23.684%7C1.31e-09%2Clcl%7CNC_043012.1_prot_XP_029646445.1_15409%7C25.234%7C3.98e-09%2Clcl%7CNC_043012.1_prot_XP_029646445.1_15409%7C25.743%7C3.81e-08
```
