## Supplemental File 2 for "Transcriptome analysis provides genome annotation and expression profiles in the central nervous system of *Lymnaea stagnalis* at different ages": Suppl_file_2.gff3 (part 21 of 50)

```
LSTA.21712.1	transdecoder	mRNA	1	1522	.	-	.	ID=LSTA.21712.1.p2;Parent=GENE.LSTA.21712.1~~LSTA.21712.1.p2;Name=ORF%20type%3A5prime_partial%20len%3A122%20%28-%29%2Cscore%3D7.32%2Clcl%7CNC_043012.1_prot_XP_029646445.1_15409%7C30.088%7C1.36e-15%2Clcl%7CNC_043012.1_prot_XP_029646445.1_15409%7C29.730%7C6.32e-15%2Clcl%7CNC_043012.1_prot_XP_029646445.1_15409%7C28.448%7C8.53e-15%2Clcl%7CNC_043012.1_prot_XP_029646445.1_15409%7C29.310%7C1.04e-14%2Clcl%7CNC_043012.1_prot_XP_029646445.1_15409%7C29.204%7C1.29e-14%2Clcl%7CNC_043012.1_prot_XP_029646445.1_15409%7C27.586%7C1.36e-14%2Clcl%7CNC_043012.1_prot_XP_029646445.1_15409%7C27.586%7C1.89e-14%2Clcl%7CNC_043012.1_prot_XP_029646445.1_15409%7C28.319%7C3.42e-14%2Clcl%7CNC_043012.1_prot_XP_029646445.1_15409%7C27.586%7C4.31e-14%2Clcl%7CNC_043012.1_prot_XP_029646445.1_15409%7C26.724%7C7.21e-14%2Clcl%7CNC_043012.1_prot_XP_029646445.1_15409%7C27.586%7C1.33e-13%2Clcl%7CNC_043012.1_prot_XP_029646445.1_15409%7C27.434%7C1.45e-13%2Clcl%7CNC_043012.1_prot_XP_029646445.1_15409%7C27.434%7C1.54e-13%2Clcl%7CNC_043012.1_prot_XP_029646445.1_15409%7C26.724%7C2.83e-13%2Clcl%7CNC_043012.1_prot_XP_029646445.1_15409%7C26.316%7C4.09e-13%2Clcl%7CNC_043012.1_prot_XP_029646445.1_15409%7C26.316%7C4.42e-13%2Clcl%7CNC_043012.1_prot_XP_029646445.1_15409%7C26.316%7C5.98e-13%2Clcl%7CNC_043012.1_prot_XP_029646445.1_15409%7C26.724%7C1.23e-12%2Clcl%7CNC_043012.1_prot_XP_029646445.1_15409%7C25.000%7C1.34e-12%2Clcl%7CNC_043012.1_prot_XP_029646445.1_15409%7C28.319%7C1.39e-12%2Clcl%7CNC_043012.1_prot_XP_029646445.1_15409%7C27.273%7C1.53e-12%2Clcl%7CNC_043012.1_prot_XP_029646445.1_15409%7C25.439%7C1.81e-12%2Clcl%7CNC_043012.1_prot_XP_029646445.1_15409%7C24.138%7C2.21e-12%2Clcl%7CNC_043012.1_prot_XP_029646445.1_15409%7C27.434%7C2.26e-12%2Clcl%7CNC_043012.1_prot_XP_029646445.1_15409%7C25.862%7C6.31e-12%2Clcl%7CNC_043012.1_prot_XP_029646445.1_15409%7C25.439%7C6.82e-12%2Clcl%7CNC_043012.1_prot_XP_029646445.1_15409%7C27.434%7C1.31e-11%2Clcl%7CNC_043012.1_prot_XP_029646445.1_15409%7C26.126%7C1.59e-11%2Clcl%7CNC_043012.1_prot_XP_029646445.1_15409%7C25.234%7C1.82e-11%2Clcl%7CNC_043012.1_prot_XP_029646445.1_15409%7C25.225%7C2.27e-11%2Clcl%7CNC_043012.1_prot_XP_029646445.1_15409%7C25.000%7C2.34e-11%2Clcl%7CNC_043012.1_prot_XP_029646445.1_15409%7C25.000%7C2.84e-11%2Clcl%7CNC_043012.1_prot_XP_029646445.1_15409%7C27.586%7C3.58e-11%2Clcl%7CNC_043012.1_prot_XP_029646445.1_15409%7C26.606%7C5.59e-11%2Clcl%7CNC_043012.1_prot_XP_029646445.1_15409%7C25.225%7C6.22e-11%2Clcl%7CNC_043012.1_prot_XP_029646445.1_15409%7C24.138%7C7.56e-11%2Clcl%7CNC_043012.1_prot_XP_029646445.1_15409%7C25.688%7C9.35e-11%2Clcl%7CNC_043012.1_prot_XP_029646445.1_15409%7C25.000%7C9.54e-11%2Clcl%7CNC_043012.1_prot_XP_029646445.1_15409%7C24.138%7C1.01e-10%2Clcl%7CNC_043012.1_prot_XP_029646445.1_15409%7C25.000%7C2.82e-10%2Clcl%7CNC_043012.1_prot_XP_029646445.1_15409%7C25.664%7C3.30e-10%2Clcl%7CNC_043012.1_prot_XP_029646445.1_15409%7C25.688%7C3.71e-10%2Clcl%7CNC_043012.1_prot_XP_029646445.1_15409%7C24.138%7C3.85e-10%2Clcl%7CNC_043012.1_prot_XP_029646445.1_15409%7C25.000%7C5.10e-10%2Clcl%7CNC_043012.1_prot_XP_029646445.1_15409%7C23.684%7C1.31e-09%2Clcl%7CNC_043012.1_prot_XP_029646445.1_15409%7C25.234%7C3.98e-09%2Clcl%7CNC_043012.1_prot_XP_029646445.1_15409%7C25.743%7C3.81e-08
LSTA.21712.1	transdecoder	exon	1	1522	.	-	.	ID=LSTA.21712.1.p2.exon1;Parent=LSTA.21712.1.p2
LSTA.21712.1	transdecoder	CDS	1157	1522	.	-	0	ID=cds.LSTA.21712.1.p2;Parent=LSTA.21712.1.p2
LSTA.21712.1	transdecoder	three_prime_UTR	1	1156	.	-	.	ID=LSTA.21712.1.p2.utr3p1;Parent=LSTA.21712.1.p2
LSTA.21712.2	transdecoder	gene	1	1458	.	-	.	ID=GENE.LSTA.21712.2~~LSTA.21712.2.p2;Name=ORF%20type%3A5prime_partial%20len%3A100%20%28-%29%2Cscore%3D4.98%2Clcl%7CNC_043012.1_prot_XP_029646445.1_15409%7C31.579%7C1.80e-12%2Clcl%7CNC_043012.1_prot_XP_029646445.1_15409%7C31.183%7C9.41e-12%2Clcl%7CNC_043012.1_prot_XP_029646445.1_15409%7C29.474%7C2.24e-11%2Clcl%7CNC_043012.1_prot_XP_029646445.1_15409%7C29.474%7C2.69e-11%2Clcl%7CNC_043012.1_prot_XP_029646445.1_15409%7C29.474%7C3.40e-11%2Clcl%7CNC_043012.1_prot_XP_029646445.1_15409%7C29.474%7C3.94e-11%2Clcl%7CNC_043012.1_prot_XP_029646445.1_15409%7C29.474%7C5.48e-11%2Clcl%7CNC_043012.1_prot_XP_029646445.1_15409%7C28.421%7C9.19e-11%2Clcl%7CNC_043012.1_prot_XP_029646445.1_15409%7C29.474%7C1.38e-10%2Clcl%7CNC_043012.1_prot_XP_029646445.1_15409%7C28.421%7C2.32e-10%2Clcl%7CNC_043012.1_prot_XP_029646445.1_15409%7C27.368%7C3.29e-10%2Clcl%7CNC_043012.1_prot_XP_029646445.1_15409%7C28.421%7C4.20e-10%2Clcl%7CNC_043012.1_prot_XP_029646445.1_15409%7C28.421%7C5.20e-10%2Clcl%7CNC_043012.1_prot_XP_029646445.1_15409%7C27.957%7C6.08e-10%2Clcl%7CNC_043012.1_prot_XP_029646445.1_15409%7C28.421%7C6.50e-10%2Clcl%7CNC_043012.1_prot_XP_029646445.1_15409%7C27.368%7C8.46e-10%2Clcl%7CNC_043012.1_prot_XP_029646445.1_15409%7C27.957%7C1.36e-09%2Clcl%7CNC_043012.1_prot_XP_029646445.1_15409%7C26.882%7C1.56e-09%2Clcl%7CNC_043012.1_prot_XP_029646445.1_15409%7C26.316%7C1.72e-09%2Clcl%7CNC_043012.1_prot_XP_029646445.1_15409%7C26.316%7C1.79e-09%2Clcl%7CNC_043012.1_prot_XP_029646445.1_15409%7C29.474%7C2.05e-09%2Clcl%7CNC_043012.1_prot_XP_029646445.1_15409%7C25.263%7C3.31e-09%2Clcl%7CNC_043012.1_prot_XP_029646445.1_15409%7C26.882%7C3.61e-09%2Clcl%7CNC_043012.1_prot_XP_029646445.1_15409%7C26.966%7C4.14e-09%2Clcl%7CNC_043012.1_prot_XP_029646445.1_15409%7C26.804%7C4.88e-09%2Clcl%7CNC_043012.1_prot_XP_029646445.1_15409%7C28.421%7C5.13e-09%2Clcl%7CNC_043012.1_prot_XP_029646445.1_15409%7C27.368%7C5.76e-09%2Clcl%7CNC_043012.1_prot_XP_029646445.1_15409%7C25.806%7C6.23e-09%2Clcl%7CNC_043012.1_prot_XP_029646445.1_15409%7C26.374%7C7.95e-09%2Clcl%7CNC_043012.1_prot_XP_029646445.1_15409%7C27.368%7C8.18e-09%2Clcl%7CNC_043012.1_prot_XP_029646445.1_15409%7C25.806%7C8.51e-09%2Clcl%7CNC_043012.1_prot_XP_029646445.1_15409%7C27.368%7C1.00e-08%2Clcl%7CNC_043012.1_prot_XP_029646445.1_15409%7C26.667%7C1.06e-08%2Clcl%7CNC_043012.1_prot_XP_029646445.1_15409%7C25.843%7C1.43e-08%2Clcl%7CNC_043012.1_prot_XP_029646445.1_15409%7C27.957%7C1.47e-08%2Clcl%7CNC_043012.1_prot_XP_029646445.1_15409%7C26.316%7C1.63e-08%2Clcl%7CNC_043012.1_prot_XP_029646445.1_15409%7C25.806%7C2.08e-08%2Clcl%7CNC_043012.1_prot_XP_029646445.1_15409%7C26.316%7C2.82e-08%2Clcl%7CNC_043012.1_prot_XP_029646445.1_15409%7C26.316%7C3.05e-08%2Clcl%7CNC_043012.1_prot_XP_029646445.1_15409%7C27.368%7C4.87e-08%2Clcl%7CNC_043012.1_prot_XP_029646445.1_15409%7C27.368%7C5.85e-08%2Clcl%7CNC_043012.1_prot_XP_029646445.1_15409%7C25.263%7C1.60e-07%2Clcl%7CNC_043012.1_prot_XP_029646445.1_15409%7C27.473%7C1.68e-07%2Clcl%7CNC_043012.1_prot_XP_029646445.1_15409%7C25.275%7C2.10e-07%2Clcl%7CNC_043012.1_prot_XP_029646445.1_15409%7C25.263%7C4.35e-07%2Clcl%7CNC_043012.1_prot_XP_029646445.1_15409%7C25.263%7C5.09e-07%2Clcl%7CNC_043012.1_prot_XP_029646445.1_15409%7C25.926%7C7.81e-07%2Clcl%7CNC_043012.1_prot_XP_029646445.1_15409%7C25.263%7C1.44e-06%2Clcl%7CNC_043012.1_prot_XP_029646445.1_15409%7C24.211%7C1.70e-06%2Clcl%7CNC_043012.1_prot_XP_029646445.1_15409%7C24.731%7C1.74e-06
LSTA.21712.2	transdecoder	mRNA	1	1458	.	-	.	ID=LSTA.21712.2.p2;Parent=GENE.LSTA.21712.2~~LSTA.21712.2.p2;Name=ORF%20type%3A5prime_partial%20len%3A100%20%28-%29%2Cscore%3D4.98%2Clcl%7CNC_043012.1_prot_XP_029646445.1_15409%7C31.579%7C1.80e-12%2Clcl%7CNC_043012.1_prot_XP_029646445.1_15409%7C31.183%7C9.41e-12%2Clcl%7CNC_043012.1_prot_XP_029646445.1_15409%7C29.474%7C2.24e-11%2Clcl%7CNC_043012.1_prot_XP_029646445.1_15409%7C29.474%7C2.69e-11%2Clcl%7CNC_043012.1_prot_XP_029646445.1_15409%7C29.474%7C3.40e-11%2Clcl%7CNC_043012.1_prot_XP_029646445.1_15409%7C29.474%7C3.94e-11%2Clcl%7CNC_043012.1_prot_XP_029646445.1_15409%7C29.474%7C5.48e-11%2Clcl%7CNC_043012.1_prot_XP_029646445.1_15409%7C28.421%7C9.19e-11%2Clcl%7CNC_043012.1_prot_XP_029646445.1_15409%7C29.474%7C1.38e-10%2Clcl%7CNC_043012.1_prot_XP_029646445.1_15409%7C28.421%7C2.32e-10%2Clcl%7CNC_043012.1_prot_XP_029646445.1_15409%7C27.368%7C3.29e-10%2Clcl%7CNC_043012.1_prot_XP_029646445.1_15409%7C28.421%7C4.20e-10%2Clcl%7CNC_043012.1_prot_XP_029646445.1_15409%7C28.421%7C5.20e-10%2Clcl%7CNC_043012.1_prot_XP_029646445.1_15409%7C27.957%7C6.08e-10%2Clcl%7CNC_043012.1_prot_XP_029646445.1_15409%7C28.421%7C6.50e-10%2Clcl%7CNC_043012.1_prot_XP_029646445.1_15409%7C27.368%7C8.46e-10%2Clcl%7CNC_043012.1_prot_XP_029646445.1_15409%7C27.957%7C1.36e-09%2Clcl%7CNC_043012.1_prot_XP_029646445.1_15409%7C26.882%7C1.56e-09%2Clcl%7CNC_043012.1_prot_XP_029646445.1_15409%7C26.316%7C1.72e-09%2Clcl%7CNC_043012.1_prot_XP_029646445.1_15409%7C26.316%7C1.79e-09%2Clcl%7CNC_043012.1_prot_XP_029646445.1_15409%7C29.474%7C2.05e-09%2Clcl%7CNC_043012.1_prot_XP_029646445.1_15409%7C25.263%7C3.31e-09%2Clcl%7CNC_043012.1_prot_XP_029646445.1_15409%7C26.882%7C3.61e-09%2Clcl%7CNC_043012.1_prot_XP_029646445.1_15409%7C26.966%7C4.14e-09%2Clcl%7CNC_043012.1_prot_XP_029646445.1_15409%7C26.804%7C4.88e-09%2Clcl%7CNC_043012.1_prot_XP_029646445.1_15409%7C28.421%7C5.13e-09%2Clcl%7CNC_043012.1_prot_XP_029646445.1_15409%7C27.368%7C5.76e-09%2Clcl%7CNC_043012.1_prot_XP_029646445.1_15409%7C25.806%7C6.23e-09%2Clcl%7CNC_043012.1_prot_XP_029646445.1_15409%7C26.374%7C7.95e-09%2Clcl%7CNC_043012.1_prot_XP_029646445.1_15409%7C27.368%7C8.18e-09%2Clcl%7CNC_043012.1_prot_XP_029646445.1_15409%7C25.806%7C8.51e-09%2Clcl%7CNC_043012.1_prot_XP_029646445.1_15409%7C27.368%7C1.00e-08%2Clcl%7CNC_043012.1_prot_XP_029646445.1_15409%7C26.667%7C1.06e-08%2Clcl%7CNC_043012.1_prot_XP_029646445.1_15409%7C25.843%7C1.43e-08%2Clcl%7CNC_043012.1_prot_XP_029646445.1_15409%7C27.957%7C1.47e-08%2Clcl%7CNC_043012.1_prot_XP_029646445.1_15409%7C26.316%7C1.63e-08%2Clcl%7CNC_043012.1_prot_XP_029646445.1_15409%7C25.806%7C2.08e-08%2Clcl%7CNC_043012.1_prot_XP_029646445.1_15409%7C26.316%7C2.82e-08%2Clcl%7CNC_043012.1_prot_XP_029646445.1_15409%7C26.316%7C3.05e-08%2Clcl%7CNC_043012.1_prot_XP_029646445.1_15409%7C27.368%7C4.87e-08%2Clcl%7CNC_043012.1_prot_XP_029646445.1_15409%7C27.368%7C5.85e-08%2Clcl%7CNC_043012.1_prot_XP_029646445.1_15409%7C25.263%7C1.60e-07%2Clcl%7CNC_043012.1_prot_XP_029646445.1_15409%7C27.473%7C1.68e-07%2Clcl%7CNC_043012.1_prot_XP_029646445.1_15409%7C25.275%7C2.10e-07%2Clcl%7CNC_043012.1_prot_XP_029646445.1_15409%7C25.263%7C4.35e-07%2Clcl%7CNC_043012.1_prot_XP_029646445.1_15409%7C25.263%7C5.09e-07%2Clcl%7CNC_043012.1_prot_XP_029646445.1_15409%7C25.926%7C7.81e-07%2Clcl%7CNC_043012.1_prot_XP_029646445.1_15409%7C25.263%7C1.44e-06%2Clcl%7CNC_043012.1_prot_XP_029646445.1_15409%7C24.211%7C1.70e-06%2Clcl%7CNC_043012.1_prot_XP_029646445.1_15409%7C24.731%7C1.74e-06
LSTA.21712.2	transdecoder	exon	1	1458	.	-	.	ID=LSTA.21712.2.p2.exon1;Parent=LSTA.21712.2.p2
LSTA.21712.2	transdecoder	CDS	1157	1456	.	-	0	ID=cds.LSTA.21712.2.p2;Parent=LSTA.21712.2.p2
LSTA.21712.2	transdecoder	three_prime_UTR	1	1156	.	-	.	ID=LSTA.21712.2.p2.utr3p1;Parent=LSTA.21712.2.p2
LSTA.21712.3	transdecoder	gene	1	1434	.	-	.	ID=GENE.LSTA.21712.3~~LSTA.21712.3.p1;Name=ORF%20type%3A5prime_partial%20len%3A112%20%28-%29%2Cscore%3D6.89%2Clcl%7CNW_008710086.1_prot_XP_009062469.1_18865%7C44.186%7C1.21e-18%2Clcl%7CNW_008710086.1_prot_XP_009062469.1_18865%7C44.186%7C1.21e-18%2Clcl%7CNW_008710086.1_prot_XP_009062469.1_18865%7C44.186%7C1.21e-18%2Clcl%7CNW_008710086.1_prot_XP_009062469.1_18865%7C44.186%7C1.53e-18%2Clcl%7CNW_008710086.1_prot_XP_009062469.1_18865%7C44.578%7C1.66e-17%2Clcl%7CNW_008710086.1_prot_XP_009062469.1_18865%7C42.857%7C8.43e-17
LSTA.21712.3	transdecoder	mRNA	1	1434	.	-	.	ID=LSTA.21712.3.p1;Parent=GENE.LSTA.21712.3~~LSTA.21712.3.p1;Name=ORF%20type%3A5prime_partial%20len%3A112%20%28-%29%2Cscore%3D6.89%2Clcl%7CNW_008710086.1_prot_XP_009062469.1_18865%7C44.186%7C1.21e-18%2Clcl%7CNW_008710086.1_prot_XP_009062469.1_18865%7C44.186%7C1.21e-18%2Clcl%7CNW_008710086.1_prot_XP_009062469.1_18865%7C44.186%7C1.21e-18%2Clcl%7CNW_008710086.1_prot_XP_009062469.1_18865%7C44.186%7C1.53e-18%2Clcl%7CNW_008710086.1_prot_XP_009062469.1_18865%7C44.578%7C1.66e-17%2Clcl%7CNW_008710086.1_prot_XP_009062469.1_18865%7C42.857%7C8.43e-17
LSTA.21712.3	transdecoder	exon	1	1434	.	-	.	ID=LSTA.21712.3.p1.exon1;Parent=LSTA.21712.3.p1
LSTA.21712.3	transdecoder	CDS	1099	1434	.	-	0	ID=cds.LSTA.21712.3.p1;Parent=LSTA.21712.3.p1
LSTA.21712.3	transdecoder	three_prime_UTR	1	1098	.	-	.	ID=LSTA.21712.3.p1.utr3p1;Parent=LSTA.21712.3.p1
LSTA.21715.1	transdecoder	gene	1	831	.	+	.	ID=GENE.LSTA.21715.1~~LSTA.21715.1.p1;Name=ORF%20type%3A5prime_partial%20len%3A232%20%28%2B%29%2Cscore%3D39.77%2Clcl%7CNW_013370728.1_prot_XP_013082391.1_19386%7C90.355%7C3.52e-131%2CEF-hand_7%7CPF13499.6%7C1e%2B02%2CEF-hand_7%7CPF13499.6%7C0.0037%2CEF-hand_7%7CPF13499.6%7C65%2CEF-hand_1%7CPF00036.32%7C3e%2B03%2CEF-hand_1%7CPF00036.32%7C2.6e%2B02%2CEF-hand_1%7CPF00036.32%7C6.7e-05%2CEF-hand_1%7CPF00036.32%7C81%2CEF-hand_6%7CPF13405.6%7C1.2e%2B03%2CEF-hand_6%7CPF13405.6%7C3.4e%2B03%2CEF-hand_6%7CPF13405.6%7C6.3e%2B03%2CEF-hand_6%7CPF13405.6%7C0.00026%2CEF-hand_6%7CPF13405.6%7C63%2CEF-hand_5%7CPF13202.6%7C2.1e%2B03%2CEF-hand_5%7CPF13202.6%7C7.6e%2B03%2CEF-hand_5%7CPF13202.6%7C6.1e-05%2CEF-hand_5%7CPF13202.6%7C2.5e%2B03%2CEF-hand_8%7CPF13833.6%7C8e%2B02%2CEF-hand_8%7CPF13833.6%7C1.6e%2B02%2CEF-hand_8%7CPF13833.6%7C0.019%2CEF-hand_8%7CPF13833.6%7C1.9e%2B02
LSTA.21715.1	transdecoder	mRNA	1	831	.	+	.	ID=LSTA.21715.1.p1;Parent=GENE.LSTA.21715.1~~LSTA.21715.1.p1;Name=ORF%20type%3A5prime_partial%20len%3A232%20%28%2B%29%2Cscore%3D39.77%2Clcl%7CNW_013370728.1_prot_XP_013082391.1_19386%7C90.355%7C3.52e-131%2CEF-hand_7%7CPF13499.6%7C1e%2B02%2CEF-hand_7%7CPF13499.6%7C0.0037%2CEF-hand_7%7CPF13499.6%7C65%2CEF-hand_1%7CPF00036.32%7C3e%2B03%2CEF-hand_1%7CPF00036.32%7C2.6e%2B02%2CEF-hand_1%7CPF00036.32%7C6.7e-05%2CEF-hand_1%7CPF00036.32%7C81%2CEF-hand_6%7CPF13405.6%7C1.2e%2B03%2CEF-hand_6%7CPF13405.6%7C3.4e%2B03%2CEF-hand_6%7CPF13405.6%7C6.3e%2B03%2CEF-hand_6%7CPF13405.6%7C0.00026%2CEF-hand_6%7CPF13405.6%7C63%2CEF-hand_5%7CPF13202.6%7C2.1e%2B03%2CEF-hand_5%7CPF13202.6%7C7.6e%2B03%2CEF-hand_5%7CPF13202.6%7C6.1e-05%2CEF-hand_5%7CPF13202.6%7C2.5e%2B03%2CEF-hand_8%7CPF13833.6%7C8e%2B02%2CEF-hand_8%7CPF13833.6%7C1.6e%2B02%2CEF-hand_8%7CPF13833.6%7C0.019%2CEF-hand_8%7CPF13833.6%7C1.9e%2B02
LSTA.21715.1	transdecoder	exon	1	831	.	+	.	ID=LSTA.21715.1.p1.exon1;Parent=LSTA.21715.1.p1
LSTA.21715.1	transdecoder	CDS	3	698	.	+	0	ID=cds.LSTA.21715.1.p1;Parent=LSTA.21715.1.p1
LSTA.21715.1	transdecoder	three_prime_UTR	699	831	.	+	.	ID=LSTA.21715.1.p1.utr3p1;Parent=LSTA.21715.1.p1
LSTA.21715.2	transdecoder	gene	1	852	.	+	.	ID=GENE.LSTA.21715.2~~LSTA.21715.2.p1;Name=ORF%20type%3A5prime_partial%20len%3A239%20%28%2B%29%2Cscore%3D42.10%2Clcl%7CNW_013370728.1_prot_XP_013082388.1_19384%7C89.216%7C1.49e-133%2CEF-hand_7%7CPF13499.6%7C1.3e%2B02%2CEF-hand_7%7CPF13499.6%7C0.0039%2CEF-hand_7%7CPF13499.6%7C68%2CEF-hand_1%7CPF00036.32%7C2.7e%2B03%2CEF-hand_1%7CPF00036.32%7C2.7e%2B02%2CEF-hand_1%7CPF00036.32%7C7e-05%2CEF-hand_1%7CPF00036.32%7C84%2CEF-hand_6%7CPF13405.6%7C1.2e%2B03%2CEF-hand_6%7CPF13405.6%7C4e%2B03%2CEF-hand_6%7CPF13405.6%7C6.6e%2B03%2CEF-hand_6%7CPF13405.6%7C0.00029%2CEF-hand_6%7CPF13405.6%7C66%2CEF-hand_5%7CPF13202.6%7C2.1e%2B03%2CEF-hand_5%7CPF13202.6%7C7.8e%2B03%2CEF-hand_5%7CPF13202.6%7C6.4e-05%2CEF-hand_5%7CPF13202.6%7C2.6e%2B03%2CEF-hand_8%7CPF13833.6%7C8.3e%2B02%2CEF-hand_8%7CPF13833.6%7C1.6e%2B02%2CEF-hand_8%7CPF13833.6%7C0.019%2CEF-hand_8%7CPF13833.6%7C2e%2B02
LSTA.21715.2	transdecoder	mRNA	1	852	.	+	.	ID=LSTA.21715.2.p1;Parent=GENE.LSTA.21715.2~~LSTA.21715.2.p1;Name=ORF%20type%3A5prime_partial%20len%3A239%20%28%2B%29%2Cscore%3D42.10%2Clcl%7CNW_013370728.1_prot_XP_013082388.1_19384%7C89.216%7C1.49e-133%2CEF-hand_7%7CPF13499.6%7C1.3e%2B02%2CEF-hand_7%7CPF13499.6%7C0.0039%2CEF-hand_7%7CPF13499.6%7C68%2CEF-hand_1%7CPF00036.32%7C2.7e%2B03%2CEF-hand_1%7CPF00036.32%7C2.7e%2B02%2CEF-hand_1%7CPF00036.32%7C7e-05%2CEF-hand_1%7CPF00036.32%7C84%2CEF-hand_6%7CPF13405.6%7C1.2e%2B03%2CEF-hand_6%7CPF13405.6%7C4e%2B03%2CEF-hand_6%7CPF13405.6%7C6.6e%2B03%2CEF-hand_6%7CPF13405.6%7C0.00029%2CEF-hand_6%7CPF13405.6%7C66%2CEF-hand_5%7CPF13202.6%7C2.1e%2B03%2CEF-hand_5%7CPF13202.6%7C7.8e%2B03%2CEF-hand_5%7CPF13202.6%7C6.4e-05%2CEF-hand_5%7CPF13202.6%7C2.6e%2B03%2CEF-hand_8%7CPF13833.6%7C8.3e%2B02%2CEF-hand_8%7CPF13833.6%7C1.6e%2B02%2CEF-hand_8%7CPF13833.6%7C0.019%2CEF-hand_8%7CPF13833.6%7C2e%2B02
LSTA.21715.2	transdecoder	exon	1	852	.	+	.	ID=LSTA.21715.2.p1.exon1;Parent=LSTA.21715.2.p1
LSTA.21715.2	transdecoder	CDS	3	719	.	+	0	ID=cds.LSTA.21715.2.p1;Parent=LSTA.21715.2.p1
LSTA.21715.2	transdecoder	three_prime_UTR	720	852	.	+	.	ID=LSTA.21715.2.p1.utr3p1;Parent=LSTA.21715.2.p1
LSTA.21715.3	transdecoder	gene	1	849	.	+	.	ID=GENE.LSTA.21715.3~~LSTA.21715.3.p1;Name=ORF%20type%3A5prime_partial%20len%3A238%20%28%2B%29%2Cscore%3D42.47%2Clcl%7CNW_013370728.1_prot_XP_013082388.1_19384%7C88.725%7C3.72e-131%2CEF-hand_7%7CPF13499.6%7C1.5e%2B02%2CEF-hand_7%7CPF13499.6%7C0.0038%2CEF-hand_7%7CPF13499.6%7C68%2CEF-hand_1%7CPF00036.32%7C4.6e%2B03%2CEF-hand_1%7CPF00036.32%7C2.7e%2B02%2CEF-hand_1%7CPF00036.32%7C7e-05%2CEF-hand_1%7CPF00036.32%7C83%2CEF-hand_6%7CPF13405.6%7C1.2e%2B03%2CEF-hand_6%7CPF13405.6%7C6.5e%2B03%2CEF-hand_6%7CPF13405.6%7C6.5e%2B03%2CEF-hand_6%7CPF13405.6%7C0.00029%2CEF-hand_6%7CPF13405.6%7C65%2CEF-hand_5%7CPF13202.6%7C2.1e%2B03%2CEF-hand_5%7CPF13202.6%7C7.8e%2B03%2CEF-hand_5%7CPF13202.6%7C6.3e-05%2CEF-hand_5%7CPF13202.6%7C2.6e%2B03%2CEF-hand_8%7CPF13833.6%7C7.9e%2B02%2CEF-hand_8%7CPF13833.6%7C1.6e%2B02%2CEF-hand_8%7CPF13833.6%7C0.02%2CEF-hand_8%7CPF13833.6%7C2e%2B02
LSTA.21715.3	transdecoder	mRNA	1	849	.	+	.	ID=LSTA.21715.3.p1;Parent=GENE.LSTA.21715.3~~LSTA.21715.3.p1;Name=ORF%20type%3A5prime_partial%20len%3A238%20%28%2B%29%2Cscore%3D42.47%2Clcl%7CNW_013370728.1_prot_XP_013082388.1_19384%7C88.725%7C3.72e-131%2CEF-hand_7%7CPF13499.6%7C1.5e%2B02%2CEF-hand_7%7CPF13499.6%7C0.0038%2CEF-hand_7%7CPF13499.6%7C68%2CEF-hand_1%7CPF00036.32%7C4.6e%2B03%2CEF-hand_1%7CPF00036.32%7C2.7e%2B02%2CEF-hand_1%7CPF00036.32%7C7e-05%2CEF-hand_1%7CPF00036.32%7C83%2CEF-hand_6%7CPF13405.6%7C1.2e%2B03%2CEF-hand_6%7CPF13405.6%7C6.5e%2B03%2CEF-hand_6%7CPF13405.6%7C6.5e%2B03%2CEF-hand_6%7CPF13405.6%7C0.00029%2CEF-hand_6%7CPF13405.6%7C65%2CEF-hand_5%7CPF13202.6%7C2.1e%2B03%2CEF-hand_5%7CPF13202.6%7C7.8e%2B03%2CEF-hand_5%7CPF13202.6%7C6.3e-05%2CEF-hand_5%7CPF13202.6%7C2.6e%2B03%2CEF-hand_8%7CPF13833.6%7C7.9e%2B02%2CEF-hand_8%7CPF13833.6%7C1.6e%2B02%2CEF-hand_8%7CPF13833.6%7C0.02%2CEF-hand_8%7CPF13833.6%7C2e%2B02
LSTA.21715.3	transdecoder	exon	1	849	.	+	.	ID=LSTA.21715.3.p1.exon1;Parent=LSTA.21715.3.p1
LSTA.21715.3	transdecoder	CDS	3	716	.	+	0	ID=cds.LSTA.21715.3.p1;Parent=LSTA.21715.3.p1
LSTA.21715.3	transdecoder	three_prime_UTR	717	849	.	+	.	ID=LSTA.21715.3.p1.utr3p1;Parent=LSTA.21715.3.p1
LSTA.21715.4	transdecoder	gene	1	842	.	+	.	ID=GENE.LSTA.21715.4~~LSTA.21715.4.p1;Name=ORF%20type%3A5prime_partial%20len%3A236%20%28%2B%29%2Cscore%3D43.51%2Clcl%7CNW_013370728.1_prot_XP_013082390.1_19385%7C88.557%7C5.20e-131%2CEF-hand_7%7CPF13499.6%7C81%2CEF-hand_7%7CPF13499.6%7C0.0039%2CEF-hand_7%7CPF13499.6%7C67%2CEF-hand_1%7CPF00036.32%7C2.9e%2B03%2CEF-hand_1%7CPF00036.32%7C2.6e%2B02%2CEF-hand_1%7CPF00036.32%7C6.9e-05%2CEF-hand_1%7CPF00036.32%7C82%2CEF-hand_6%7CPF13405.6%7C1.2e%2B03%2CEF-hand_6%7CPF13405.6%7C1.7e%2B03%2CEF-hand_6%7CPF13405.6%7C6.5e%2B03%2CEF-hand_6%7CPF13405.6%7C0.00029%2CEF-hand_6%7CPF13405.6%7C64%2CEF-hand_5%7CPF13202.6%7C2.1e%2B03%2CEF-hand_5%7CPF13202.6%7C7.7e%2B03%2CEF-hand_5%7CPF13202.6%7C6.3e-05%2CEF-hand_5%7CPF13202.6%7C2.6e%2B03%2CEF-hand_8%7CPF13833.6%7C8e%2B02%2CEF-hand_8%7CPF13833.6%7C1.6e%2B02%2CEF-hand_8%7CPF13833.6%7C0.019%2CEF-hand_8%7CPF13833.6%7C2e%2B02
LSTA.21715.4	transdecoder	mRNA	1	842	.	+	.	ID=LSTA.21715.4.p1;Parent=GENE.LSTA.21715.4~~LSTA.21715.4.p1;Name=ORF%20type%3A5prime_partial%20len%3A236%20%28%2B%29%2Cscore%3D43.51%2Clcl%7CNW_013370728.1_prot_XP_013082390.1_19385%7C88.557%7C5.20e-131%2CEF-hand_7%7CPF13499.6%7C81%2CEF-hand_7%7CPF13499.6%7C0.0039%2CEF-hand_7%7CPF13499.6%7C67%2CEF-hand_1%7CPF00036.32%7C2.9e%2B03%2CEF-hand_1%7CPF00036.32%7C2.6e%2B02%2CEF-hand_1%7CPF00036.32%7C6.9e-05%2CEF-hand_1%7CPF00036.32%7C82%2CEF-hand_6%7CPF13405.6%7C1.2e%2B03%2CEF-hand_6%7CPF13405.6%7C1.7e%2B03%2CEF-hand_6%7CPF13405.6%7C6.5e%2B03%2CEF-hand_6%7CPF13405.6%7C0.00029%2CEF-hand_6%7CPF13405.6%7C64%2CEF-hand_5%7CPF13202.6%7C2.1e%2B03%2CEF-hand_5%7CPF13202.6%7C7.7e%2B03%2CEF-hand_5%7CPF13202.6%7C6.3e-05%2CEF-hand_5%7CPF13202.6%7C2.6e%2B03%2CEF-hand_8%7CPF13833.6%7C8e%2B02%2CEF-hand_8%7CPF13833.6%7C1.6e%2B02%2CEF-hand_8%7CPF13833.6%7C0.019%2CEF-hand_8%7CPF13833.6%7C2e%2B02
LSTA.21715.4	transdecoder	exon	1	842	.	+	.	ID=LSTA.21715.4.p1.exon1;Parent=LSTA.21715.4.p1
LSTA.21715.4	transdecoder	CDS	2	709	.	+	0	ID=cds.LSTA.21715.4.p1;Parent=LSTA.21715.4.p1
LSTA.21715.4	transdecoder	three_prime_UTR	710	842	.	+	.	ID=LSTA.21715.4.p1.utr3p1;Parent=LSTA.21715.4.p1
LSTA.21716.1	transdecoder	gene	1	2693	.	+	.	ID=GENE.LSTA.21716.1~~LSTA.21716.1.p1;Name=ORF%20type%3A5prime_partial%20len%3A250%20%28%2B%29%2Cscore%3D72.19%2Clcl%7CNW_013193598.1_prot_XP_013094474.1_3384%7C71.138%7C7.89e-123%2CWD40%7CPF00400.32%7C9.6e%2B02%2CWD40%7CPF00400.32%7C0.48%2CWD40%7CPF00400.32%7C9.3e%2B03%2CWD40%7CPF00400.32%7C1.1%2CANAPC4_WD40%7CPF12894.7%7C2.4e%2B02%2CANAPC4_WD40%7CPF12894.7%7C0.26%2CANAPC4_WD40%7CPF12894.7%7C3%2CANAPC4_WD40%7CPF12894.7%7C2.5e%2B03%2CHypF_C%7CPF17788.1%7C2.7e%2B03%2CHypF_C%7CPF17788.1%7C2e%2B03%2CHypF_C%7CPF17788.1%7C3.5e%2B03%2CHypF_C%7CPF17788.1%7C2.3
LSTA.21716.1	transdecoder	mRNA	1	2693	.	+	.	ID=LSTA.21716.1.p1;Parent=GENE.LSTA.21716.1~~LSTA.21716.1.p1;Name=ORF%20type%3A5prime_partial%20len%3A250%20%28%2B%29%2Cscore%3D72.19%2Clcl%7CNW_013193598.1_prot_XP_013094474.1_3384%7C71.138%7C7.89e-123%2CWD40%7CPF00400.32%7C9.6e%2B02%2CWD40%7CPF00400.32%7C0.48%2CWD40%7CPF00400.32%7C9.3e%2B03%2CWD40%7CPF00400.32%7C1.1%2CANAPC4_WD40%7CPF12894.7%7C2.4e%2B02%2CANAPC4_WD40%7CPF12894.7%7C0.26%2CANAPC4_WD40%7CPF12894.7%7C3%2CANAPC4_WD40%7CPF12894.7%7C2.5e%2B03%2CHypF_C%7CPF17788.1%7C2.7e%2B03%2CHypF_C%7CPF17788.1%7C2e%2B03%2CHypF_C%7CPF17788.1%7C3.5e%2B03%2CHypF_C%7CPF17788.1%7C2.3
LSTA.21716.1	transdecoder	exon	1	2693	.	+	.	ID=LSTA.21716.1.p1.exon1;Parent=LSTA.21716.1.p1
LSTA.21716.1	transdecoder	CDS	1	750	.	+	0	ID=cds.LSTA.21716.1.p1;Parent=LSTA.21716.1.p1
LSTA.21716.1	transdecoder	three_prime_UTR	751	2693	.	+	.	ID=LSTA.21716.1.p1.utr3p1;Parent=LSTA.21716.1.p1
LSTA.21716.2	transdecoder	gene	1	1846	.	+	.	ID=GENE.LSTA.21716.2~~LSTA.21716.2.p1;Name=ORF%20type%3A5prime_partial%20len%3A291%20%28%2B%29%2Cscore%3D81.12%2Clcl%7CNW_013193598.1_prot_XP_013094474.1_3384%7C76.667%7C4.19e-153%2CWD40%7CPF00400.32%7C1.2e%2B03%2CWD40%7CPF00400.32%7C0.59%2CWD40%7CPF00400.32%7C1.2e%2B04%2CWD40%7CPF00400.32%7C1.4%2CWD40%7CPF00400.32%7C0.042%2CANAPC4_WD40%7CPF12894.7%7C3.3e%2B02%2CANAPC4_WD40%7CPF12894.7%7C0.35%2CANAPC4_WD40%7CPF12894.7%7C3e%2B03
LSTA.21716.2	transdecoder	mRNA	1	1846	.	+	.	ID=LSTA.21716.2.p1;Parent=GENE.LSTA.21716.2~~LSTA.21716.2.p1;Name=ORF%20type%3A5prime_partial%20len%3A291%20%28%2B%29%2Cscore%3D81.12%2Clcl%7CNW_013193598.1_prot_XP_013094474.1_3384%7C76.667%7C4.19e-153%2CWD40%7CPF00400.32%7C1.2e%2B03%2CWD40%7CPF00400.32%7C0.59%2CWD40%7CPF00400.32%7C1.2e%2B04%2CWD40%7CPF00400.32%7C1.4%2CWD40%7CPF00400.32%7C0.042%2CANAPC4_WD40%7CPF12894.7%7C3.3e%2B02%2CANAPC4_WD40%7CPF12894.7%7C0.35%2CANAPC4_WD40%7CPF12894.7%7C3e%2B03
LSTA.21716.2	transdecoder	exon	1	1846	.	+	.	ID=LSTA.21716.2.p1.exon1;Parent=LSTA.21716.2.p1
LSTA.21716.2	transdecoder	CDS	1	873	.	+	0	ID=cds.LSTA.21716.2.p1;Parent=LSTA.21716.2.p1
LSTA.21716.2	transdecoder	three_prime_UTR	874	1846	.	+	.	ID=LSTA.21716.2.p1.utr3p1;Parent=LSTA.21716.2.p1
LSTA.21716.3	transdecoder	gene	1	1846	.	+	.	ID=GENE.LSTA.21716.3~~LSTA.21716.3.p1;Name=ORF%20type%3A5prime_partial%20len%3A291%20%28%2B%29%2Cscore%3D81.12%2Clcl%7CNW_013193598.1_prot_XP_013094474.1_3384%7C76.667%7C4.19e-153%2CWD40%7CPF00400.32%7C1.2e%2B03%2CWD40%7CPF00400.32%7C0.59%2CWD40%7CPF00400.32%7C1.2e%2B04%2CWD40%7CPF00400.32%7C1.4%2CWD40%7CPF00400.32%7C0.042%2CANAPC4_WD40%7CPF12894.7%7C3.3e%2B02%2CANAPC4_WD40%7CPF12894.7%7C0.35%2CANAPC4_WD40%7CPF12894.7%7C3e%2B03
LSTA.21716.3	transdecoder	mRNA	1	1846	.	+	.	ID=LSTA.21716.3.p1;Parent=GENE.LSTA.21716.3~~LSTA.21716.3.p1;Name=ORF%20type%3A5prime_partial%20len%3A291%20%28%2B%29%2Cscore%3D81.12%2Clcl%7CNW_013193598.1_prot_XP_013094474.1_3384%7C76.667%7C4.19e-153%2CWD40%7CPF00400.32%7C1.2e%2B03%2CWD40%7CPF00400.32%7C0.59%2CWD40%7CPF00400.32%7C1.2e%2B04%2CWD40%7CPF00400.32%7C1.4%2CWD40%7CPF00400.32%7C0.042%2CANAPC4_WD40%7CPF12894.7%7C3.3e%2B02%2CANAPC4_WD40%7CPF12894.7%7C0.35%2CANAPC4_WD40%7CPF12894.7%7C3e%2B03
LSTA.21716.3	transdecoder	exon	1	1846	.	+	.	ID=LSTA.21716.3.p1.exon1;Parent=LSTA.21716.3.p1
LSTA.21716.3	transdecoder	CDS	1	873	.	+	0	ID=cds.LSTA.21716.3.p1;Parent=LSTA.21716.3.p1
LSTA.21716.3	transdecoder	three_prime_UTR	874	1846	.	+	.	ID=LSTA.21716.3.p1.utr3p1;Parent=LSTA.21716.3.p1
LSTA.21716.4	transdecoder	gene	1	1846	.	+	.	ID=GENE.LSTA.21716.4~~LSTA.21716.4.p1;Name=ORF%20type%3A5prime_partial%20len%3A291%20%28%2B%29%2Cscore%3D81.12%2Clcl%7CNW_013193598.1_prot_XP_013094474.1_3384%7C76.667%7C4.19e-153%2CWD40%7CPF00400.32%7C1.2e%2B03%2CWD40%7CPF00400.32%7C0.59%2CWD40%7CPF00400.32%7C1.2e%2B04%2CWD40%7CPF00400.32%7C1.4%2CWD40%7CPF00400.32%7C0.042%2CANAPC4_WD40%7CPF12894.7%7C3.3e%2B02%2CANAPC4_WD40%7CPF12894.7%7C0.35%2CANAPC4_WD40%7CPF12894.7%7C3e%2B03
LSTA.21716.4	transdecoder	mRNA	1	1846	.	+	.	ID=LSTA.21716.4.p1;Parent=GENE.LSTA.21716.4~~LSTA.21716.4.p1;Name=ORF%20type%3A5prime_partial%20len%3A291%20%28%2B%29%2Cscore%3D81.12%2Clcl%7CNW_013193598.1_prot_XP_013094474.1_3384%7C76.667%7C4.19e-153%2CWD40%7CPF00400.32%7C1.2e%2B03%2CWD40%7CPF00400.32%7C0.59%2CWD40%7CPF00400.32%7C1.2e%2B04%2CWD40%7CPF00400.32%7C1.4%2CWD40%7CPF00400.32%7C0.042%2CANAPC4_WD40%7CPF12894.7%7C3.3e%2B02%2CANAPC4_WD40%7CPF12894.7%7C0.35%2CANAPC4_WD40%7CPF12894.7%7C3e%2B03
LSTA.21716.4	transdecoder	exon	1	1846	.	+	.	ID=LSTA.21716.4.p1.exon1;Parent=LSTA.21716.4.p1
LSTA.21716.4	transdecoder	CDS	1	873	.	+	0	ID=cds.LSTA.21716.4.p1;Parent=LSTA.21716.4.p1
LSTA.21716.4	transdecoder	three_prime_UTR	874	1846	.	+	.	ID=LSTA.21716.4.p1.utr3p1;Parent=LSTA.21716.4.p1
LSTA.21716.5	transdecoder	gene	1	1713	.	+	.	ID=GENE.LSTA.21716.5~~LSTA.21716.5.p1;Name=ORF%20type%3A5prime_partial%20len%3A246%20%28%2B%29%2Cscore%3D64.71%2Clcl%7CNW_013193598.1_prot_XP_013094474.1_3384%7C80.184%7C1.76e-128%2CWD40%7CPF00400.32%7C0.46%2CWD40%7CPF00400.32%7C9.1e%2B03%2CWD40%7CPF00400.32%7C1.1%2CWD40%7CPF00400.32%7C0.033%2CANAPC4_WD40%7CPF12894.7%7C0.57%2CANAPC4_WD40%7CPF12894.7%7C2.9%2CANAPC4_WD40%7CPF12894.7%7C2.7e%2B03
LSTA.21716.5	transdecoder	mRNA	1	1713	.	+	.	ID=LSTA.21716.5.p1;Parent=GENE.LSTA.21716.5~~LSTA.21716.5.p1;Name=ORF%20type%3A5prime_partial%20len%3A246%20%28%2B%29%2Cscore%3D64.71%2Clcl%7CNW_013193598.1_prot_XP_013094474.1_3384%7C80.184%7C1.76e-128%2CWD40%7CPF00400.32%7C0.46%2CWD40%7CPF00400.32%7C9.1e%2B03%2CWD40%7CPF00400.32%7C1.1%2CWD40%7CPF00400.32%7C0.033%2CANAPC4_WD40%7CPF12894.7%7C0.57%2CANAPC4_WD40%7CPF12894.7%7C2.9%2CANAPC4_WD40%7CPF12894.7%7C2.7e%2B03
LSTA.21716.5	transdecoder	exon	1	1713	.	+	.	ID=LSTA.21716.5.p1.exon1;Parent=LSTA.21716.5.p1
LSTA.21716.5	transdecoder	CDS	3	740	.	+	0	ID=cds.LSTA.21716.5.p1;Parent=LSTA.21716.5.p1
LSTA.21716.5	transdecoder	three_prime_UTR	741	1713	.	+	.	ID=LSTA.21716.5.p1.utr3p1;Parent=LSTA.21716.5.p1
LSTA.21717.1	transdecoder	gene	1	3798	.	+	.	ID=GENE.LSTA.21717.1~~LSTA.21717.1.p1;Name=ORF%20type%3Acomplete%20len%3A302%20%28%2B%29%2Cscore%3D72.98%2Clcl%7CNW_013193598.1_prot_XP_013094492.1_3386%7C79.333%7C0.0%2CAldolase_II%7CPF00596.21%7C7.6e-46
LSTA.21717.1	transdecoder	mRNA	1	3798	.	+	.	ID=LSTA.21717.1.p1;Parent=GENE.LSTA.21717.1~~LSTA.21717.1.p1;Name=ORF%20type%3Acomplete%20len%3A302%20%28%2B%29%2Cscore%3D72.98%2Clcl%7CNW_013193598.1_prot_XP_013094492.1_3386%7C79.333%7C0.0%2CAldolase_II%7CPF00596.21%7C7.6e-46
LSTA.21717.1	transdecoder	five_prime_UTR	1	467	.	+	.	ID=LSTA.21717.1.p1.utr5p1;Parent=LSTA.21717.1.p1
LSTA.21717.1	transdecoder	exon	1	3798	.	+	.	ID=LSTA.21717.1.p1.exon1;Parent=LSTA.21717.1.p1
LSTA.21717.1	transdecoder	CDS	468	1373	.	+	0	ID=cds.LSTA.21717.1.p1;Parent=LSTA.21717.1.p1
LSTA.21717.1	transdecoder	three_prime_UTR	1374	3798	.	+	.	ID=LSTA.21717.1.p1.utr3p1;Parent=LSTA.21717.1.p1
LSTA.21717.10	transdecoder	gene	1	1472	.	+	.	ID=GENE.LSTA.21717.10~~LSTA.21717.10.p1;Name=ORF%20type%3Acomplete%20len%3A302%20%28%2B%29%2Cscore%3D72.98%2Clcl%7CNW_013193598.1_prot_XP_013094492.1_3386%7C79.333%7C0.0%2CAldolase_II%7CPF00596.21%7C7.6e-46
LSTA.21717.10	transdecoder	mRNA	1	1472	.	+	.	ID=LSTA.21717.10.p1;Parent=GENE.LSTA.21717.10~~LSTA.21717.10.p1;Name=ORF%20type%3Acomplete%20len%3A302%20%28%2B%29%2Cscore%3D72.98%2Clcl%7CNW_013193598.1_prot_XP_013094492.1_3386%7C79.333%7C0.0%2CAldolase_II%7CPF00596.21%7C7.6e-46
LSTA.21717.10	transdecoder	five_prime_UTR	1	337	.	+	.	ID=LSTA.21717.10.p1.utr5p1;Parent=LSTA.21717.10.p1
LSTA.21717.10	transdecoder	exon	1	1472	.	+	.	ID=LSTA.21717.10.p1.exon1;Parent=LSTA.21717.10.p1
LSTA.21717.10	transdecoder	CDS	338	1243	.	+	0	ID=cds.LSTA.21717.10.p1;Parent=LSTA.21717.10.p1
LSTA.21717.10	transdecoder	three_prime_UTR	1244	1472	.	+	.	ID=LSTA.21717.10.p1.utr3p1;Parent=LSTA.21717.10.p1
LSTA.21717.11	transdecoder	gene	1	1472	.	+	.	ID=GENE.LSTA.21717.11~~LSTA.21717.11.p1;Name=ORF%20type%3Acomplete%20len%3A302%20%28%2B%29%2Cscore%3D72.98%2Clcl%7CNW_013193598.1_prot_XP_013094492.1_3386%7C79.333%7C0.0%2CAldolase_II%7CPF00596.21%7C7.6e-46
LSTA.21717.11	transdecoder	mRNA	1	1472	.	+	.	ID=LSTA.21717.11.p1;Parent=GENE.LSTA.21717.11~~LSTA.21717.11.p1;Name=ORF%20type%3Acomplete%20len%3A302%20%28%2B%29%2Cscore%3D72.98%2Clcl%7CNW_013193598.1_prot_XP_013094492.1_3386%7C79.333%7C0.0%2CAldolase_II%7CPF00596.21%7C7.6e-46
LSTA.21717.11	transdecoder	five_prime_UTR	1	337	.	+	.	ID=LSTA.21717.11.p1.utr5p1;Parent=LSTA.21717.11.p1
LSTA.21717.11	transdecoder	exon	1	1472	.	+	.	ID=LSTA.21717.11.p1.exon1;Parent=LSTA.21717.11.p1
LSTA.21717.11	transdecoder	CDS	338	1243	.	+	0	ID=cds.LSTA.21717.11.p1;Parent=LSTA.21717.11.p1
LSTA.21717.11	transdecoder	three_prime_UTR	1244	1472	.	+	.	ID=LSTA.21717.11.p1.utr3p1;Parent=LSTA.21717.11.p1
LSTA.21717.12	transdecoder	gene	1	1472	.	+	.	ID=GENE.LSTA.21717.12~~LSTA.21717.12.p1;Name=ORF%20type%3Acomplete%20len%3A302%20%28%2B%29%2Cscore%3D72.98%2Clcl%7CNW_013193598.1_prot_XP_013094492.1_3386%7C79.333%7C0.0%2CAldolase_II%7CPF00596.21%7C7.6e-46
LSTA.21717.12	transdecoder	mRNA	1	1472	.	+	.	ID=LSTA.21717.12.p1;Parent=GENE.LSTA.21717.12~~LSTA.21717.12.p1;Name=ORF%20type%3Acomplete%20len%3A302%20%28%2B%29%2Cscore%3D72.98%2Clcl%7CNW_013193598.1_prot_XP_013094492.1_3386%7C79.333%7C0.0%2CAldolase_II%7CPF00596.21%7C7.6e-46
LSTA.21717.12	transdecoder	five_prime_UTR	1	337	.	+	.	ID=LSTA.21717.12.p1.utr5p1;Parent=LSTA.21717.12.p1
LSTA.21717.12	transdecoder	exon	1	1472	.	+	.	ID=LSTA.21717.12.p1.exon1;Parent=LSTA.21717.12.p1
LSTA.21717.12	transdecoder	CDS	338	1243	.	+	0	ID=cds.LSTA.21717.12.p1;Parent=LSTA.21717.12.p1
LSTA.21717.12	transdecoder	three_prime_UTR	1244	1472	.	+	.	ID=LSTA.21717.12.p1.utr3p1;Parent=LSTA.21717.12.p1
LSTA.21717.13	transdecoder	gene	1	1194	.	+	.	ID=GENE.LSTA.21717.13~~LSTA.21717.13.p1;Name=ORF%20type%3Acomplete%20len%3A302%20%28%2B%29%2Cscore%3D72.98%2Clcl%7CNW_013193598.1_prot_XP_013094492.1_3386%7C79.333%7C0.0%2CAldolase_II%7CPF00596.21%7C7.6e-46
LSTA.21717.13	transdecoder	mRNA	1	1194	.	+	.	ID=LSTA.21717.13.p1;Parent=GENE.LSTA.21717.13~~LSTA.21717.13.p1;Name=ORF%20type%3Acomplete%20len%3A302%20%28%2B%29%2Cscore%3D72.98%2Clcl%7CNW_013193598.1_prot_XP_013094492.1_3386%7C79.333%7C0.0%2CAldolase_II%7CPF00596.21%7C7.6e-46
LSTA.21717.13	transdecoder	five_prime_UTR	1	186	.	+	.	ID=LSTA.21717.13.p1.utr5p1;Parent=LSTA.21717.13.p1
LSTA.21717.13	transdecoder	exon	1	1194	.	+	.	ID=LSTA.21717.13.p1.exon1;Parent=LSTA.21717.13.p1
LSTA.21717.13	transdecoder	CDS	187	1092	.	+	0	ID=cds.LSTA.21717.13.p1;Parent=LSTA.21717.13.p1
LSTA.21717.13	transdecoder	three_prime_UTR	1093	1194	.	+	.	ID=LSTA.21717.13.p1.utr3p1;Parent=LSTA.21717.13.p1
LSTA.21717.14	transdecoder	gene	1	1356	.	+	.	ID=GENE.LSTA.21717.14~~LSTA.21717.14.p1;Name=ORF%20type%3Acomplete%20len%3A302%20%28%2B%29%2Cscore%3D72.98%2Clcl%7CNW_013193598.1_prot_XP_013094492.1_3386%7C79.333%7C0.0%2CAldolase_II%7CPF00596.21%7C7.6e-46
LSTA.21717.14	transdecoder	mRNA	1	1356	.	+	.	ID=LSTA.21717.14.p1;Parent=GENE.LSTA.21717.14~~LSTA.21717.14.p1;Name=ORF%20type%3Acomplete%20len%3A302%20%28%2B%29%2Cscore%3D72.98%2Clcl%7CNW_013193598.1_prot_XP_013094492.1_3386%7C79.333%7C0.0%2CAldolase_II%7CPF00596.21%7C7.6e-46
LSTA.21717.14	transdecoder	five_prime_UTR	1	348	.	+	.	ID=LSTA.21717.14.p1.utr5p1;Parent=LSTA.21717.14.p1
LSTA.21717.14	transdecoder	exon	1	1356	.	+	.	ID=LSTA.21717.14.p1.exon1;Parent=LSTA.21717.14.p1
LSTA.21717.14	transdecoder	CDS	349	1254	.	+	0	ID=cds.LSTA.21717.14.p1;Parent=LSTA.21717.14.p1
LSTA.21717.14	transdecoder	three_prime_UTR	1255	1356	.	+	.	ID=LSTA.21717.14.p1.utr3p1;Parent=LSTA.21717.14.p1
LSTA.21717.15	transdecoder	gene	1	1340	.	+	.	ID=GENE.LSTA.21717.15~~LSTA.21717.15.p1;Name=ORF%20type%3Acomplete%20len%3A302%20%28%2B%29%2Cscore%3D72.98%2Clcl%7CNW_013193598.1_prot_XP_013094492.1_3386%7C79.333%7C0.0%2CAldolase_II%7CPF00596.21%7C7.6e-46
LSTA.21717.15	transdecoder	mRNA	1	1340	.	+	.	ID=LSTA.21717.15.p1;Parent=GENE.LSTA.21717.15~~LSTA.21717.15.p1;Name=ORF%20type%3Acomplete%20len%3A302%20%28%2B%29%2Cscore%3D72.98%2Clcl%7CNW_013193598.1_prot_XP_013094492.1_3386%7C79.333%7C0.0%2CAldolase_II%7CPF00596.21%7C7.6e-46
LSTA.21717.15	transdecoder	five_prime_UTR	1	337	.	+	.	ID=LSTA.21717.15.p1.utr5p1;Parent=LSTA.21717.15.p1
LSTA.21717.15	transdecoder	exon	1	1340	.	+	.	ID=LSTA.21717.15.p1.exon1;Parent=LSTA.21717.15.p1
LSTA.21717.15	transdecoder	CDS	338	1243	.	+	0	ID=cds.LSTA.21717.15.p1;Parent=LSTA.21717.15.p1
LSTA.21717.15	transdecoder	three_prime_UTR	1244	1340	.	+	.	ID=LSTA.21717.15.p1.utr3p1;Parent=LSTA.21717.15.p1
LSTA.21717.16	transdecoder	gene	1	884	.	+	.	ID=GENE.LSTA.21717.16~~LSTA.21717.16.p1;Name=ORF%20type%3A3prime_partial%20len%3A194%20%28%2B%29%2Cscore%3D41.89%2Clcl%7CNW_013193598.1_prot_XP_013094492.1_3386%7C78.238%7C6.10e-113%2CAldolase_II%7CPF00596.21%7C9.6e-34%2CNAD_binding_6%7CPF08030.12%7C0.1
LSTA.21717.16	transdecoder	mRNA	1	884	.	+	.	ID=LSTA.21717.16.p1;Parent=GENE.LSTA.21717.16~~LSTA.21717.16.p1;Name=ORF%20type%3A3prime_partial%20len%3A194%20%28%2B%29%2Cscore%3D41.89%2Clcl%7CNW_013193598.1_prot_XP_013094492.1_3386%7C78.238%7C6.10e-113%2CAldolase_II%7CPF00596.21%7C9.6e-34%2CNAD_binding_6%7CPF08030.12%7C0.1
LSTA.21717.16	transdecoder	five_prime_UTR	1	305	.	+	.	ID=LSTA.21717.16.p1.utr5p1;Parent=LSTA.21717.16.p1
LSTA.21717.16	transdecoder	exon	1	884	.	+	.	ID=LSTA.21717.16.p1.exon1;Parent=LSTA.21717.16.p1
LSTA.21717.16	transdecoder	CDS	306	884	.	+	0	ID=cds.LSTA.21717.16.p1;Parent=LSTA.21717.16.p1
LSTA.21717.2	transdecoder	gene	1	3679	.	+	.	ID=GENE.LSTA.21717.2~~LSTA.21717.2.p1;Name=ORF%20type%3Acomplete%20len%3A302%20%28%2B%29%2Cscore%3D72.98%2Clcl%7CNW_013193598.1_prot_XP_013094492.1_3386%7C79.333%7C0.0%2CAldolase_II%7CPF00596.21%7C7.6e-46
LSTA.21717.2	transdecoder	mRNA	1	3679	.	+	.	ID=LSTA.21717.2.p1;Parent=GENE.LSTA.21717.2~~LSTA.21717.2.p1;Name=ORF%20type%3Acomplete%20len%3A302%20%28%2B%29%2Cscore%3D72.98%2Clcl%7CNW_013193598.1_prot_XP_013094492.1_3386%7C79.333%7C0.0%2CAldolase_II%7CPF00596.21%7C7.6e-46
LSTA.21717.2	transdecoder	five_prime_UTR	1	348	.	+	.	ID=LSTA.21717.2.p1.utr5p1;Parent=LSTA.21717.2.p1
LSTA.21717.2	transdecoder	exon	1	3679	.	+	.	ID=LSTA.21717.2.p1.exon1;Parent=LSTA.21717.2.p1
LSTA.21717.2	transdecoder	CDS	349	1254	.	+	0	ID=cds.LSTA.21717.2.p1;Parent=LSTA.21717.2.p1
LSTA.21717.2	transdecoder	three_prime_UTR	1255	3679	.	+	.	ID=LSTA.21717.2.p1.utr3p1;Parent=LSTA.21717.2.p1
LSTA.21717.3	transdecoder	gene	1	3798	.	+	.	ID=GENE.LSTA.21717.3~~LSTA.21717.3.p1;Name=ORF%20type%3Acomplete%20len%3A302%20%28%2B%29%2Cscore%3D72.98%2Clcl%7CNW_013193598.1_prot_XP_013094492.1_3386%7C79.333%7C0.0%2CAldolase_II%7CPF00596.21%7C7.6e-46
LSTA.21717.3	transdecoder	mRNA	1	3798	.	+	.	ID=LSTA.21717.3.p1;Parent=GENE.LSTA.21717.3~~LSTA.21717.3.p1;Name=ORF%20type%3Acomplete%20len%3A302%20%28%2B%29%2Cscore%3D72.98%2Clcl%7CNW_013193598.1_prot_XP_013094492.1_3386%7C79.333%7C0.0%2CAldolase_II%7CPF00596.21%7C7.6e-46
LSTA.21717.3	transdecoder	five_prime_UTR	1	467	.	+	.	ID=LSTA.21717.3.p1.utr5p1;Parent=LSTA.21717.3.p1
LSTA.21717.3	transdecoder	exon	1	3798	.	+	.	ID=LSTA.21717.3.p1.exon1;Parent=LSTA.21717.3.p1
LSTA.21717.3	transdecoder	CDS	468	1373	.	+	0	ID=cds.LSTA.21717.3.p1;Parent=LSTA.21717.3.p1
LSTA.21717.3	transdecoder	three_prime_UTR	1374	3798	.	+	.	ID=LSTA.21717.3.p1.utr3p1;Parent=LSTA.21717.3.p1
LSTA.21717.4	transdecoder	gene	1	3798	.	+	.	ID=GENE.LSTA.21717.4~~LSTA.21717.4.p1;Name=ORF%20type%3Acomplete%20len%3A302%20%28%2B%29%2Cscore%3D72.98%2Clcl%7CNW_013193598.1_prot_XP_013094492.1_3386%7C79.333%7C0.0%2CAldolase_II%7CPF00596.21%7C7.6e-46
LSTA.21717.4	transdecoder	mRNA	1	3798	.	+	.	ID=LSTA.21717.4.p1;Parent=GENE.LSTA.21717.4~~LSTA.21717.4.p1;Name=ORF%20type%3Acomplete%20len%3A302%20%28%2B%29%2Cscore%3D72.98%2Clcl%7CNW_013193598.1_prot_XP_013094492.1_3386%7C79.333%7C0.0%2CAldolase_II%7CPF00596.21%7C7.6e-46
LSTA.21717.4	transdecoder	five_prime_UTR	1	467	.	+	.	ID=LSTA.21717.4.p1.utr5p1;Parent=LSTA.21717.4.p1
LSTA.21717.4	transdecoder	exon	1	3798	.	+	.	ID=LSTA.21717.4.p1.exon1;Parent=LSTA.21717.4.p1
LSTA.21717.4	transdecoder	CDS	468	1373	.	+	0	ID=cds.LSTA.21717.4.p1;Parent=LSTA.21717.4.p1
LSTA.21717.4	transdecoder	three_prime_UTR	1374	3798	.	+	.	ID=LSTA.21717.4.p1.utr3p1;Parent=LSTA.21717.4.p1
LSTA.21717.5	transdecoder	gene	1	1621	.	+	.	ID=GENE.LSTA.21717.5~~LSTA.21717.5.p1;Name=ORF%20type%3Acomplete%20len%3A302%20%28%2B%29%2Cscore%3D72.98%2Clcl%7CNW_013193598.1_prot_XP_013094492.1_3386%7C79.333%7C0.0%2CAldolase_II%7CPF00596.21%7C7.6e-46
LSTA.21717.5	transdecoder	mRNA	1	1621	.	+	.	ID=LSTA.21717.5.p1;Parent=GENE.LSTA.21717.5~~LSTA.21717.5.p1;Name=ORF%20type%3Acomplete%20len%3A302%20%28%2B%29%2Cscore%3D72.98%2Clcl%7CNW_013193598.1_prot_XP_013094492.1_3386%7C79.333%7C0.0%2CAldolase_II%7CPF00596.21%7C7.6e-46
LSTA.21717.5	transdecoder	five_prime_UTR	1	348	.	+	.	ID=LSTA.21717.5.p1.utr5p1;Parent=LSTA.21717.5.p1
LSTA.21717.5	transdecoder	exon	1	1621	.	+	.	ID=LSTA.21717.5.p1.exon1;Parent=LSTA.21717.5.p1
LSTA.21717.5	transdecoder	CDS	349	1254	.	+	0	ID=cds.LSTA.21717.5.p1;Parent=LSTA.21717.5.p1
LSTA.21717.5	transdecoder	three_prime_UTR	1255	1621	.	+	.	ID=LSTA.21717.5.p1.utr3p1;Parent=LSTA.21717.5.p1
LSTA.21717.6	transdecoder	gene	1	1740	.	+	.	ID=GENE.LSTA.21717.6~~LSTA.21717.6.p1;Name=ORF%20type%3Acomplete%20len%3A302%20%28%2B%29%2Cscore%3D72.98%2Clcl%7CNW_013193598.1_prot_XP_013094492.1_3386%7C79.333%7C0.0%2CAldolase_II%7CPF00596.21%7C7.6e-46
LSTA.21717.6	transdecoder	mRNA	1	1740	.	+	.	ID=LSTA.21717.6.p1;Parent=GENE.LSTA.21717.6~~LSTA.21717.6.p1;Name=ORF%20type%3Acomplete%20len%3A302%20%28%2B%29%2Cscore%3D72.98%2Clcl%7CNW_013193598.1_prot_XP_013094492.1_3386%7C79.333%7C0.0%2CAldolase_II%7CPF00596.21%7C7.6e-46
LSTA.21717.6	transdecoder	five_prime_UTR	1	467	.	+	.	ID=LSTA.21717.6.p1.utr5p1;Parent=LSTA.21717.6.p1
LSTA.21717.6	transdecoder	exon	1	1740	.	+	.	ID=LSTA.21717.6.p1.exon1;Parent=LSTA.21717.6.p1
LSTA.21717.6	transdecoder	CDS	468	1373	.	+	0	ID=cds.LSTA.21717.6.p1;Parent=LSTA.21717.6.p1
LSTA.21717.6	transdecoder	three_prime_UTR	1374	1740	.	+	.	ID=LSTA.21717.6.p1.utr3p1;Parent=LSTA.21717.6.p1
LSTA.21717.7	transdecoder	gene	1	1740	.	+	.	ID=GENE.LSTA.21717.7~~LSTA.21717.7.p1;Name=ORF%20type%3Acomplete%20len%3A302%20%28%2B%29%2Cscore%3D72.98%2Clcl%7CNW_013193598.1_prot_XP_013094492.1_3386%7C79.333%7C0.0%2CAldolase_II%7CPF00596.21%7C7.6e-46
LSTA.21717.7	transdecoder	mRNA	1	1740	.	+	.	ID=LSTA.21717.7.p1;Parent=GENE.LSTA.21717.7~~LSTA.21717.7.p1;Name=ORF%20type%3Acomplete%20len%3A302%20%28%2B%29%2Cscore%3D72.98%2Clcl%7CNW_013193598.1_prot_XP_013094492.1_3386%7C79.333%7C0.0%2CAldolase_II%7CPF00596.21%7C7.6e-46
LSTA.21717.7	transdecoder	five_prime_UTR	1	467	.	+	.	ID=LSTA.21717.7.p1.utr5p1;Parent=LSTA.21717.7.p1
LSTA.21717.7	transdecoder	exon	1	1740	.	+	.	ID=LSTA.21717.7.p1.exon1;Parent=LSTA.21717.7.p1
LSTA.21717.7	transdecoder	CDS	468	1373	.	+	0	ID=cds.LSTA.21717.7.p1;Parent=LSTA.21717.7.p1
LSTA.21717.7	transdecoder	three_prime_UTR	1374	1740	.	+	.	ID=LSTA.21717.7.p1.utr3p1;Parent=LSTA.21717.7.p1
LSTA.21717.8	transdecoder	gene	1	1610	.	+	.	ID=GENE.LSTA.21717.8~~LSTA.21717.8.p1;Name=ORF%20type%3Acomplete%20len%3A302%20%28%2B%29%2Cscore%3D72.98%2Clcl%7CNW_013193598.1_prot_XP_013094492.1_3386%7C79.333%7C0.0%2CAldolase_II%7CPF00596.21%7C7.6e-46
LSTA.21717.8	transdecoder	mRNA	1	1610	.	+	.	ID=LSTA.21717.8.p1;Parent=GENE.LSTA.21717.8~~LSTA.21717.8.p1;Name=ORF%20type%3Acomplete%20len%3A302%20%28%2B%29%2Cscore%3D72.98%2Clcl%7CNW_013193598.1_prot_XP_013094492.1_3386%7C79.333%7C0.0%2CAldolase_II%7CPF00596.21%7C7.6e-46
LSTA.21717.8	transdecoder	five_prime_UTR	1	337	.	+	.	ID=LSTA.21717.8.p1.utr5p1;Parent=LSTA.21717.8.p1
LSTA.21717.8	transdecoder	exon	1	1610	.	+	.	ID=LSTA.21717.8.p1.exon1;Parent=LSTA.21717.8.p1
LSTA.21717.8	transdecoder	CDS	338	1243	.	+	0	ID=cds.LSTA.21717.8.p1;Parent=LSTA.21717.8.p1
LSTA.21717.8	transdecoder	three_prime_UTR	1244	1610	.	+	.	ID=LSTA.21717.8.p1.utr3p1;Parent=LSTA.21717.8.p1
LSTA.21717.9	transdecoder	gene	1	1737	.	+	.	ID=GENE.LSTA.21717.9~~LSTA.21717.9.p1;Name=ORF%20type%3Acomplete%20len%3A302%20%28%2B%29%2Cscore%3D72.98%2Clcl%7CNW_013193598.1_prot_XP_013094492.1_3386%7C79.333%7C0.0%2CAldolase_II%7CPF00596.21%7C7.6e-46
LSTA.21717.9	transdecoder	mRNA	1	1737	.	+	.	ID=LSTA.21717.9.p1;Parent=GENE.LSTA.21717.9~~LSTA.21717.9.p1;Name=ORF%20type%3Acomplete%20len%3A302%20%28%2B%29%2Cscore%3D72.98%2Clcl%7CNW_013193598.1_prot_XP_013094492.1_3386%7C79.333%7C0.0%2CAldolase_II%7CPF00596.21%7C7.6e-46
LSTA.21717.9	transdecoder	five_prime_UTR	1	467	.	+	.	ID=LSTA.21717.9.p1.utr5p1;Parent=LSTA.21717.9.p1
LSTA.21717.9	transdecoder	exon	1	1737	.	+	.	ID=LSTA.21717.9.p1.exon1;Parent=LSTA.21717.9.p1
LSTA.21717.9	transdecoder	CDS	468	1373	.	+	0	ID=cds.LSTA.21717.9.p1;Parent=LSTA.21717.9.p1
LSTA.21717.9	transdecoder	three_prime_UTR	1374	1737	.	+	.	ID=LSTA.21717.9.p1.utr3p1;Parent=LSTA.21717.9.p1
LSTA.21719.1	transdecoder	gene	1	1250	.	+	.	ID=GENE.LSTA.21719.1~~LSTA.21719.1.p1;Name=ORF%20type%3Acomplete%20len%3A153%20%28%2B%29%2Cscore%3D30.10%2Clcl%7CNW_013370728.1_prot_XP_013082391.1_19386%7C92.105%7C3.62e-99%2CEF-hand_8%7CPF13833.6%7C1.1e%2B03%2CEF-hand_8%7CPF13833.6%7C9.1e-09%2CEF-hand_1%7CPF00036.32%7C9.6e%2B02%2CEF-hand_1%7CPF00036.32%7C8.8e%2B03%2CEF-hand_1%7CPF00036.32%7C8.5e-06%2CEF-hand_6%7CPF13405.6%7C6.7e%2B03%2CEF-hand_6%7CPF13405.6%7C7.7e-05%2CEF-hand_7%7CPF13499.6%7C3.1e%2B03%2CEF-hand_7%7CPF13499.6%7C0.0016%2CEF-hand_5%7CPF13202.6%7C0.0075%2CEF-hand_14%7CPF17959.1%7C55%2CEF-hand_14%7CPF17959.1%7C2.2%2CEF-hand_4%7CPF12763.7%7C0.16%2CDUF5438%7CPF17506.2%7C6.1e%2B03%2CDUF5438%7CPF17506.2%7C0.21
LSTA.21719.1	transdecoder	mRNA	1	1250	.	+	.	ID=LSTA.21719.1.p1;Parent=GENE.LSTA.21719.1~~LSTA.21719.1.p1;Name=ORF%20type%3Acomplete%20len%3A153%20%28%2B%29%2Cscore%3D30.10%2Clcl%7CNW_013370728.1_prot_XP_013082391.1_19386%7C92.105%7C3.62e-99%2CEF-hand_8%7CPF13833.6%7C1.1e%2B03%2CEF-hand_8%7CPF13833.6%7C9.1e-09%2CEF-hand_1%7CPF00036.32%7C9.6e%2B02%2CEF-hand_1%7CPF00036.32%7C8.8e%2B03%2CEF-hand_1%7CPF00036.32%7C8.5e-06%2CEF-hand_6%7CPF13405.6%7C6.7e%2B03%2CEF-hand_6%7CPF13405.6%7C7.7e-05%2CEF-hand_7%7CPF13499.6%7C3.1e%2B03%2CEF-hand_7%7CPF13499.6%7C0.0016%2CEF-hand_5%7CPF13202.6%7C0.0075%2CEF-hand_14%7CPF17959.1%7C55%2CEF-hand_14%7CPF17959.1%7C2.2%2CEF-hand_4%7CPF12763.7%7C0.16%2CDUF5438%7CPF17506.2%7C6.1e%2B03%2CDUF5438%7CPF17506.2%7C0.21
LSTA.21719.1	transdecoder	five_prime_UTR	1	323	.	+	.	ID=LSTA.21719.1.p1.utr5p1;Parent=LSTA.21719.1.p1
LSTA.21719.1	transdecoder	exon	1	1250	.	+	.	ID=LSTA.21719.1.p1.exon1;Parent=LSTA.21719.1.p1
LSTA.21719.1	transdecoder	CDS	324	782	.	+	0	ID=cds.LSTA.21719.1.p1;Parent=LSTA.21719.1.p1
LSTA.21719.1	transdecoder	three_prime_UTR	783	1250	.	+	.	ID=LSTA.21719.1.p1.utr3p1;Parent=LSTA.21719.1.p1
LSTA.21719.2	transdecoder	gene	1	1255	.	+	.	ID=GENE.LSTA.21719.2~~LSTA.21719.2.p1;Name=ORF%20type%3Acomplete%20len%3A104%20%28%2B%29%2Cscore%3D10.55%2Clcl%7CNW_013370728.1_prot_XP_013082390.1_19385%7C51.546%7C5.77e-23%2CTruD%7CPF01142.18%7C81%2CTruD%7CPF01142.18%7C0.31
LSTA.21719.2	transdecoder	mRNA	1	1255	.	+	.	ID=LSTA.21719.2.p1;Parent=GENE.LSTA.21719.2~~LSTA.21719.2.p1;Name=ORF%20type%3Acomplete%20len%3A104%20%28%2B%29%2Cscore%3D10.55%2Clcl%7CNW_013370728.1_prot_XP_013082390.1_19385%7C51.546%7C5.77e-23%2CTruD%7CPF01142.18%7C81%2CTruD%7CPF01142.18%7C0.31
LSTA.21719.2	transdecoder	five_prime_UTR	1	293	.	+	.	ID=LSTA.21719.2.p1.utr5p1;Parent=LSTA.21719.2.p1
LSTA.21719.2	transdecoder	exon	1	1255	.	+	.	ID=LSTA.21719.2.p1.exon1;Parent=LSTA.21719.2.p1
LSTA.21719.2	transdecoder	CDS	294	605	.	+	0	ID=cds.LSTA.21719.2.p1;Parent=LSTA.21719.2.p1
LSTA.21719.2	transdecoder	three_prime_UTR	606	1255	.	+	.	ID=LSTA.21719.2.p1.utr3p1;Parent=LSTA.21719.2.p1
LSTA.2172.1	transdecoder	gene	1	409	.	+	.	ID=GENE.LSTA.2172.1~~LSTA.2172.1.p1;Name=ORF%20type%3Ainternal%20len%3A136%20%28%2B%29%2Cscore%3D35.73%2Clcl%7CNW_008706746.1_prot_XP_009043663.1_61%7C50.000%7C1.87e-34
LSTA.2172.1	transdecoder	mRNA	1	409	.	+	.	ID=LSTA.2172.1.p1;Parent=GENE.LSTA.2172.1~~LSTA.2172.1.p1;Name=ORF%20type%3Ainternal%20len%3A136%20%28%2B%29%2Cscore%3D35.73%2Clcl%7CNW_008706746.1_prot_XP_009043663.1_61%7C50.000%7C1.87e-34
LSTA.2172.1	transdecoder	exon	1	409	.	+	.	ID=LSTA.2172.1.p1.exon1;Parent=LSTA.2172.1.p1
LSTA.2172.1	transdecoder	CDS	3	407	.	+	0	ID=cds.LSTA.2172.1.p1;Parent=LSTA.2172.1.p1
LSTA.21720.1	transdecoder	gene	1	2010	.	+	.	ID=GENE.LSTA.21720.1~~LSTA.21720.1.p1;Name=ORF%20type%3A5prime_partial%20len%3A489%20%28%2B%29%2Cscore%3D134.73%2Clcl%7CNW_013370728.1_prot_XP_013082392.1_19388%7C73.156%7C0.0%2Clcl%7CNW_013370728.1_prot_XP_013082392.1_19388%7C40.217%7C1.44e-11%2CRRM_1%7CPF00076.22%7C1.6e-05%2CRRM_1%7CPF00076.22%7C5.7e-11%2CRRM_1%7CPF00076.22%7C2.9e-05%2CPHM7_cyt%7CPF14703.6%7C5.9e%2B02%2CPHM7_cyt%7CPF14703.6%7C1.6e%2B03%2CPHM7_cyt%7CPF14703.6%7C7.2e%2B03%2CPHM7_cyt%7CPF14703.6%7C1.8e%2B02%2CPHM7_cyt%7CPF14703.6%7C28%2CRRM_3%7CPF08777.11%7C5.8e%2B03%2CRRM_3%7CPF08777.11%7C65%2CRRM_3%7CPF08777.11%7C9.8
LSTA.21720.1	transdecoder	mRNA	1	2010	.	+	.	ID=LSTA.21720.1.p1;Parent=GENE.LSTA.21720.1~~LSTA.21720.1.p1;Name=ORF%20type%3A5prime_partial%20len%3A489%20%28%2B%29%2Cscore%3D134.73%2Clcl%7CNW_013370728.1_prot_XP_013082392.1_19388%7C73.156%7C0.0%2Clcl%7CNW_013370728.1_prot_XP_013082392.1_19388%7C40.217%7C1.44e-11%2CRRM_1%7CPF00076.22%7C1.6e-05%2CRRM_1%7CPF00076.22%7C5.7e-11%2CRRM_1%7CPF00076.22%7C2.9e-05%2CPHM7_cyt%7CPF14703.6%7C5.9e%2B02%2CPHM7_cyt%7CPF14703.6%7C1.6e%2B03%2CPHM7_cyt%7CPF14703.6%7C7.2e%2B03%2CPHM7_cyt%7CPF14703.6%7C1.8e%2B02%2CPHM7_cyt%7CPF14703.6%7C28%2CRRM_3%7CPF08777.11%7C5.8e%2B03%2CRRM_3%7CPF08777.11%7C65%2CRRM_3%7CPF08777.11%7C9.8
LSTA.21720.1	transdecoder	exon	1	2010	.	+	.	ID=LSTA.21720.1.p1.exon1;Parent=LSTA.21720.1.p1
LSTA.21720.1	transdecoder	CDS	3	1469	.	+	0	ID=cds.LSTA.21720.1.p1;Parent=LSTA.21720.1.p1
LSTA.21720.1	transdecoder	three_prime_UTR	1470	2010	.	+	.	ID=LSTA.21720.1.p1.utr3p1;Parent=LSTA.21720.1.p1
LSTA.21720.2	transdecoder	gene	1	1996	.	+	.	ID=GENE.LSTA.21720.2~~LSTA.21720.2.p1;Name=ORF%20type%3A5prime_partial%20len%3A490%20%28%2B%29%2Cscore%3D134.35%2Clcl%7CNW_013370728.1_prot_XP_013082392.1_19388%7C71.984%7C0.0%2Clcl%7CNW_013370728.1_prot_XP_013082392.1_19388%7C40.217%7C1.48e-11%2CRRM_1%7CPF00076.22%7C1.6e-05%2CRRM_1%7CPF00076.22%7C5.7e-11%2CRRM_1%7CPF00076.22%7C2.9e-05%2CPHM7_cyt%7CPF14703.6%7C5.9e%2B02%2CPHM7_cyt%7CPF14703.6%7C1.6e%2B03%2CPHM7_cyt%7CPF14703.6%7C7.2e%2B03%2CPHM7_cyt%7CPF14703.6%7C1.8e%2B02%2CPHM7_cyt%7CPF14703.6%7C28%2CRRM_3%7CPF08777.11%7C5.8e%2B03%2CRRM_3%7CPF08777.11%7C65%2CRRM_3%7CPF08777.11%7C9.8
LSTA.21720.2	transdecoder	mRNA	1	1996	.	+	.	ID=LSTA.21720.2.p1;Parent=GENE.LSTA.21720.2~~LSTA.21720.2.p1;Name=ORF%20type%3A5prime_partial%20len%3A490%20%28%2B%29%2Cscore%3D134.35%2Clcl%7CNW_013370728.1_prot_XP_013082392.1_19388%7C71.984%7C0.0%2Clcl%7CNW_013370728.1_prot_XP_013082392.1_19388%7C40.217%7C1.48e-11%2CRRM_1%7CPF00076.22%7C1.6e-05%2CRRM_1%7CPF00076.22%7C5.7e-11%2CRRM_1%7CPF00076.22%7C2.9e-05%2CPHM7_cyt%7CPF14703.6%7C5.9e%2B02%2CPHM7_cyt%7CPF14703.6%7C1.6e%2B03%2CPHM7_cyt%7CPF14703.6%7C7.2e%2B03%2CPHM7_cyt%7CPF14703.6%7C1.8e%2B02%2CPHM7_cyt%7CPF14703.6%7C28%2CRRM_3%7CPF08777.11%7C5.8e%2B03%2CRRM_3%7CPF08777.11%7C65%2CRRM_3%7CPF08777.11%7C9.8
LSTA.21720.2	transdecoder	exon	1	1996	.	+	.	ID=LSTA.21720.2.p1.exon1;Parent=LSTA.21720.2.p1
LSTA.21720.2	transdecoder	CDS	3	1472	.	+	0	ID=cds.LSTA.21720.2.p1;Parent=LSTA.21720.2.p1
LSTA.21720.2	transdecoder	three_prime_UTR	1473	1996	.	+	.	ID=LSTA.21720.2.p1.utr3p1;Parent=LSTA.21720.2.p1
LSTA.21720.3	transdecoder	gene	1	1857	.	+	.	ID=GENE.LSTA.21720.3~~LSTA.21720.3.p1;Name=ORF%20type%3Acomplete%20len%3A300%20%28%2B%29%2Cscore%3D93.00%2Clcl%7CNW_013370728.1_prot_XP_013082392.1_19388%7C63.816%7C5.41e-96%2Clcl%7CNW_013370728.1_prot_XP_013082392.1_19388%7C40.278%7C5.03e-07%2CRRM_1%7CPF00076.22%7C1.4e-05
LSTA.21720.3	transdecoder	mRNA	1	1857	.	+	.	ID=LSTA.21720.3.p1;Parent=GENE.LSTA.21720.3~~LSTA.21720.3.p1;Name=ORF%20type%3Acomplete%20len%3A300%20%28%2B%29%2Cscore%3D93.00%2Clcl%7CNW_013370728.1_prot_XP_013082392.1_19388%7C63.816%7C5.41e-96%2Clcl%7CNW_013370728.1_prot_XP_013082392.1_19388%7C40.278%7C5.03e-07%2CRRM_1%7CPF00076.22%7C1.4e-05
LSTA.21720.3	transdecoder	five_prime_UTR	1	433	.	+	.	ID=LSTA.21720.3.p1.utr5p1;Parent=LSTA.21720.3.p1
LSTA.21720.3	transdecoder	exon	1	1857	.	+	.	ID=LSTA.21720.3.p1.exon1;Parent=LSTA.21720.3.p1
LSTA.21720.3	transdecoder	CDS	434	1333	.	+	0	ID=cds.LSTA.21720.3.p1;Parent=LSTA.21720.3.p1
LSTA.21720.3	transdecoder	three_prime_UTR	1334	1857	.	+	.	ID=LSTA.21720.3.p1.utr3p1;Parent=LSTA.21720.3.p1
LSTA.21720.4	transdecoder	gene	1	1854	.	+	.	ID=GENE.LSTA.21720.4~~LSTA.21720.4.p1;Name=ORF%20type%3Acomplete%20len%3A299%20%28%2B%29%2Cscore%3D93.38%2Clcl%7CNW_013370728.1_prot_XP_013082392.1_19388%7C65.677%7C6.45e-98%2Clcl%7CNW_013370728.1_prot_XP_013082392.1_19388%7C40.278%7C4.85e-07%2CRRM_1%7CPF00076.22%7C1.4e-05
LSTA.21720.4	transdecoder	mRNA	1	1854	.	+	.	ID=LSTA.21720.4.p1;Parent=GENE.LSTA.21720.4~~LSTA.21720.4.p1;Name=ORF%20type%3Acomplete%20len%3A299%20%28%2B%29%2Cscore%3D93.38%2Clcl%7CNW_013370728.1_prot_XP_013082392.1_19388%7C65.677%7C6.45e-98%2Clcl%7CNW_013370728.1_prot_XP_013082392.1_19388%7C40.278%7C4.85e-07%2CRRM_1%7CPF00076.22%7C1.4e-05
LSTA.21720.4	transdecoder	five_prime_UTR	1	433	.	+	.	ID=LSTA.21720.4.p1.utr5p1;Parent=LSTA.21720.4.p1
LSTA.21720.4	transdecoder	exon	1	1854	.	+	.	ID=LSTA.21720.4.p1.exon1;Parent=LSTA.21720.4.p1
LSTA.21720.4	transdecoder	CDS	434	1330	.	+	0	ID=cds.LSTA.21720.4.p1;Parent=LSTA.21720.4.p1
LSTA.21720.4	transdecoder	three_prime_UTR	1331	1854	.	+	.	ID=LSTA.21720.4.p1.utr3p1;Parent=LSTA.21720.4.p1
LSTA.21721.1	transdecoder	gene	1	1678	.	+	.	ID=GENE.LSTA.21721.1~~LSTA.21721.1.p1;Name=ORF%20type%3Acomplete%20len%3A159%20%28%2B%29%2Cscore%3D59.95%2Clcl%7CNW_013370728.1_prot_XP_013082392.1_19388%7C50.350%7C1.80e-14
LSTA.21721.1	transdecoder	mRNA	1	1678	.	+	.	ID=LSTA.21721.1.p1;Parent=GENE.LSTA.21721.1~~LSTA.21721.1.p1;Name=ORF%20type%3Acomplete%20len%3A159%20%28%2B%29%2Cscore%3D59.95%2Clcl%7CNW_013370728.1_prot_XP_013082392.1_19388%7C50.350%7C1.80e-14
LSTA.21721.1	transdecoder	five_prime_UTR	1	426	.	+	.	ID=LSTA.21721.1.p1.utr5p1;Parent=LSTA.21721.1.p1
LSTA.21721.1	transdecoder	exon	1	1678	.	+	.	ID=LSTA.21721.1.p1.exon1;Parent=LSTA.21721.1.p1
LSTA.21721.1	transdecoder	CDS	427	903	.	+	0	ID=cds.LSTA.21721.1.p1;Parent=LSTA.21721.1.p1
LSTA.21721.1	transdecoder	three_prime_UTR	904	1678	.	+	.	ID=LSTA.21721.1.p1.utr3p1;Parent=LSTA.21721.1.p1
LSTA.21721.2	transdecoder	gene	1	1928	.	+	.	ID=GENE.LSTA.21721.2~~LSTA.21721.2.p1;Name=ORF%20type%3Acomplete%20len%3A160%20%28%2B%29%2Cscore%3D59.64%2Clcl%7CNW_013370728.1_prot_XP_013082392.1_19388%7C47.222%7C4.56e-14
LSTA.21721.2	transdecoder	mRNA	1	1928	.	+	.	ID=LSTA.21721.2.p1;Parent=GENE.LSTA.21721.2~~LSTA.21721.2.p1;Name=ORF%20type%3Acomplete%20len%3A160%20%28%2B%29%2Cscore%3D59.64%2Clcl%7CNW_013370728.1_prot_XP_013082392.1_19388%7C47.222%7C4.56e-14
LSTA.21721.2	transdecoder	five_prime_UTR	1	673	.	+	.	ID=LSTA.21721.2.p1.utr5p1;Parent=LSTA.21721.2.p1
LSTA.21721.2	transdecoder	exon	1	1928	.	+	.	ID=LSTA.21721.2.p1.exon1;Parent=LSTA.21721.2.p1
LSTA.21721.2	transdecoder	CDS	674	1153	.	+	0	ID=cds.LSTA.21721.2.p1;Parent=LSTA.21721.2.p1
LSTA.21721.2	transdecoder	three_prime_UTR	1154	1928	.	+	.	ID=LSTA.21721.2.p1.utr3p1;Parent=LSTA.21721.2.p1
LSTA.21723.1	transdecoder	gene	1	600	.	+	.	ID=GENE.LSTA.21723.1~~LSTA.21723.1.p1;Name=ORF%20type%3A5prime_partial%20len%3A118%20%28%2B%29%2Cscore%3D42.67%2Clcl%7CNW_013262632.1_prot_XP_013076125.1_13845%7C66.990%7C3.09e-42%2CSKA2%7CPF16740.5%7C0.0002%2CHAUS2%7CPF15003.6%7C0.0074%2CDUF4461%7CPF14688.6%7C0.0098%2CACCA%7CPF03255.14%7C0.23%2CTMPIT%7CPF07851.13%7C0.55%2CDASH_Dam1%7CPF08653.10%7C4.2%2CDASH_Dam1%7CPF08653.10%7C1.5e%2B02%2CHR1%7CPF02185.16%7C5.6%2CHR1%7CPF02185.16%7C0.67%2CDUF948%7CPF06103.11%7C0.91%2CV_ATPase_I%7CPF01496.19%7C1.2%2CDUF1664%7CPF07889.12%7C1.9%2CExonuc_VII_L%7CPF02601.15%7C7.2
LSTA.21723.1	transdecoder	mRNA	1	600	.	+	.	ID=LSTA.21723.1.p1;Parent=GENE.LSTA.21723.1~~LSTA.21723.1.p1;Name=ORF%20type%3A5prime_partial%20len%3A118%20%28%2B%29%2Cscore%3D42.67%2Clcl%7CNW_013262632.1_prot_XP_013076125.1_13845%7C66.990%7C3.09e-42%2CSKA2%7CPF16740.5%7C0.0002%2CHAUS2%7CPF15003.6%7C0.0074%2CDUF4461%7CPF14688.6%7C0.0098%2CACCA%7CPF03255.14%7C0.23%2CTMPIT%7CPF07851.13%7C0.55%2CDASH_Dam1%7CPF08653.10%7C4.2%2CDASH_Dam1%7CPF08653.10%7C1.5e%2B02%2CHR1%7CPF02185.16%7C5.6%2CHR1%7CPF02185.16%7C0.67%2CDUF948%7CPF06103.11%7C0.91%2CV_ATPase_I%7CPF01496.19%7C1.2%2CDUF1664%7CPF07889.12%7C1.9%2CExonuc_VII_L%7CPF02601.15%7C7.2
LSTA.21723.1	transdecoder	exon	1	600	.	+	.	ID=LSTA.21723.1.p1.exon1;Parent=LSTA.21723.1.p1
LSTA.21723.1	transdecoder	CDS	3	356	.	+	0	ID=cds.LSTA.21723.1.p1;Parent=LSTA.21723.1.p1
LSTA.21723.1	transdecoder	three_prime_UTR	357	600	.	+	.	ID=LSTA.21723.1.p1.utr3p1;Parent=LSTA.21723.1.p1
LSTA.21725.1	transdecoder	gene	1	2092	.	+	.	ID=GENE.LSTA.21725.1~~LSTA.21725.1.p1;Name=ORF%20type%3Acomplete%20len%3A377%20%28%2B%29%2Cscore%3D101.94%2Clcl%7CNW_013370728.1_prot_XP_013082392.1_19388%7C79.396%7C0.0%2Clcl%7CNW_013370728.1_prot_XP_013082392.1_19388%7C42.667%7C1.73e-08%2CRRM_1%7CPF00076.22%7C0.00017%2CRRM_1%7CPF00076.22%7C3.8e-11%2CRRM_1%7CPF00076.22%7C1.5e-05
LSTA.21725.1	transdecoder	mRNA	1	2092	.	+	.	ID=LSTA.21725.1.p1;Parent=GENE.LSTA.21725.1~~LSTA.21725.1.p1;Name=ORF%20type%3Acomplete%20len%3A377%20%28%2B%29%2Cscore%3D101.94%2Clcl%7CNW_013370728.1_prot_XP_013082392.1_19388%7C79.396%7C0.0%2Clcl%7CNW_013370728.1_prot_XP_013082392.1_19388%7C42.667%7C1.73e-08%2CRRM_1%7CPF00076.22%7C0.00017%2CRRM_1%7CPF00076.22%7C3.8e-11%2CRRM_1%7CPF00076.22%7C1.5e-05
LSTA.21725.1	transdecoder	five_prime_UTR	1	126	.	+	.	ID=LSTA.21725.1.p1.utr5p1;Parent=LSTA.21725.1.p1
LSTA.21725.1	transdecoder	exon	1	2092	.	+	.	ID=LSTA.21725.1.p1.exon1;Parent=LSTA.21725.1.p1
LSTA.21725.1	transdecoder	CDS	127	1257	.	+	0	ID=cds.LSTA.21725.1.p1;Parent=LSTA.21725.1.p1
LSTA.21725.1	transdecoder	three_prime_UTR	1258	2092	.	+	.	ID=LSTA.21725.1.p1.utr3p1;Parent=LSTA.21725.1.p1
LSTA.21725.2	transdecoder	gene	1	1341	.	+	.	ID=GENE.LSTA.21725.2~~LSTA.21725.2.p1;Name=ORF%20type%3Acomplete%20len%3A196%20%28%2B%29%2Cscore%3D53.07%2Clcl%7CNW_013370728.1_prot_XP_013082393.1_19387%7C70.899%7C5.96e-71%2CRRM_1%7CPF00076.22%7C4.6e-06
LSTA.21725.2	transdecoder	mRNA	1	1341	.	+	.	ID=LSTA.21725.2.p1;Parent=GENE.LSTA.21725.2~~LSTA.21725.2.p1;Name=ORF%20type%3Acomplete%20len%3A196%20%28%2B%29%2Cscore%3D53.07%2Clcl%7CNW_013370728.1_prot_XP_013082393.1_19387%7C70.899%7C5.96e-71%2CRRM_1%7CPF00076.22%7C4.6e-06
LSTA.21725.2	transdecoder	five_prime_UTR	1	530	.	+	.	ID=LSTA.21725.2.p1.utr5p1;Parent=LSTA.21725.2.p1
LSTA.21725.2	transdecoder	exon	1	1341	.	+	.	ID=LSTA.21725.2.p1.exon1;Parent=LSTA.21725.2.p1
LSTA.21725.2	transdecoder	CDS	531	1118	.	+	0	ID=cds.LSTA.21725.2.p1;Parent=LSTA.21725.2.p1
LSTA.21725.2	transdecoder	three_prime_UTR	1119	1341	.	+	.	ID=LSTA.21725.2.p1.utr3p1;Parent=LSTA.21725.2.p1
LSTA.21729.1	transdecoder	gene	1	1712	.	+	.	ID=GENE.LSTA.21729.1~~LSTA.21729.1.p1;Name=ORF%20type%3Acomplete%20len%3A117%20%28%2B%29%2Cscore%3D29.87%2Clcl%7CNW_013215945.1_prot_XP_013072454.1_10594%7C82.759%7C1.19e-62%2CV-ATPase_G%7CPF03179.15%7C1e-24%2CEMC3_TMCO1%7CPF01956.16%7C3.8
LSTA.21729.1	transdecoder	mRNA	1	1712	.	+	.	ID=LSTA.21729.1.p1;Parent=GENE.LSTA.21729.1~~LSTA.21729.1.p1;Name=ORF%20type%3Acomplete%20len%3A117%20%28%2B%29%2Cscore%3D29.87%2Clcl%7CNW_013215945.1_prot_XP_013072454.1_10594%7C82.759%7C1.19e-62%2CV-ATPase_G%7CPF03179.15%7C1e-24%2CEMC3_TMCO1%7CPF01956.16%7C3.8
LSTA.21729.1	transdecoder	five_prime_UTR	1	72	.	+	.	ID=LSTA.21729.1.p1.utr5p1;Parent=LSTA.21729.1.p1
LSTA.21729.1	transdecoder	exon	1	1712	.	+	.	ID=LSTA.21729.1.p1.exon1;Parent=LSTA.21729.1.p1
LSTA.21729.1	transdecoder	CDS	73	423	.	+	0	ID=cds.LSTA.21729.1.p1;Parent=LSTA.21729.1.p1
LSTA.21729.1	transdecoder	three_prime_UTR	424	1712	.	+	.	ID=LSTA.21729.1.p1.utr3p1;Parent=LSTA.21729.1.p1
LSTA.21730.1	transdecoder	gene	1	4221	.	+	.	ID=GENE.LSTA.21730.1~~LSTA.21730.1.p1;Name=ORF%20type%3Acomplete%20len%3A401%20%28%2B%29%2Cscore%3D57.65%2Clcl%7CNW_013215945.1_prot_XP_013072458.1_10596%7C88.550%7C0.0%2CRabGAP-TBC%7CPF00566.18%7C5.5%2CRabGAP-TBC%7CPF00566.18%7C4e-35
LSTA.21730.1	transdecoder	mRNA	1	4221	.	+	.	ID=LSTA.21730.1.p1;Parent=GENE.LSTA.21730.1~~LSTA.21730.1.p1;Name=ORF%20type%3Acomplete%20len%3A401%20%28%2B%29%2Cscore%3D57.65%2Clcl%7CNW_013215945.1_prot_XP_013072458.1_10596%7C88.550%7C0.0%2CRabGAP-TBC%7CPF00566.18%7C5.5%2CRabGAP-TBC%7CPF00566.18%7C4e-35
LSTA.21730.1	transdecoder	five_prime_UTR	1	46	.	+	.	ID=LSTA.21730.1.p1.utr5p1;Parent=LSTA.21730.1.p1
LSTA.21730.1	transdecoder	exon	1	4221	.	+	.	ID=LSTA.21730.1.p1.exon1;Parent=LSTA.21730.1.p1
LSTA.21730.1	transdecoder	CDS	47	1249	.	+	0	ID=cds.LSTA.21730.1.p1;Parent=LSTA.21730.1.p1
LSTA.21730.1	transdecoder	three_prime_UTR	1250	4221	.	+	.	ID=LSTA.21730.1.p1.utr3p1;Parent=LSTA.21730.1.p1
LSTA.21731.1	transdecoder	gene	1	940	.	+	.	ID=GENE.LSTA.21731.1~~LSTA.21731.1.p1;Name=ORF%20type%3A3prime_partial%20len%3A305%20%28%2B%29%2Cscore%3D51.78%2Clcl%7CNW_013215945.1_prot_XP_013072453.1_10593%7C56.623%7C6.38e-121%2CTROVE%7CPF05731.11%7C4.1e-17
LSTA.21731.1	transdecoder	mRNA	1	940	.	+	.	ID=LSTA.21731.1.p1;Parent=GENE.LSTA.21731.1~~LSTA.21731.1.p1;Name=ORF%20type%3A3prime_partial%20len%3A305%20%28%2B%29%2Cscore%3D51.78%2Clcl%7CNW_013215945.1_prot_XP_013072453.1_10593%7C56.623%7C6.38e-121%2CTROVE%7CPF05731.11%7C4.1e-17
LSTA.21731.1	transdecoder	five_prime_UTR	1	26	.	+	.	ID=LSTA.21731.1.p1.utr5p1;Parent=LSTA.21731.1.p1
LSTA.21731.1	transdecoder	exon	1	940	.	+	.	ID=LSTA.21731.1.p1.exon1;Parent=LSTA.21731.1.p1
LSTA.21731.1	transdecoder	CDS	27	938	.	+	0	ID=cds.LSTA.21731.1.p1;Parent=LSTA.21731.1.p1
LSTA.21732.1	transdecoder	gene	1	6197	.	+	.	ID=GENE.LSTA.21732.1~~LSTA.21732.1.p1;Name=ORF%20type%3A5prime_partial%20len%3A182%20%28%2B%29%2Cscore%3D24.90%2CDUF4372%7CPF14294.6%7C0.016%2CCys_box%7CPF17869.1%7C0.15%2CCys_box%7CPF17869.1%7C2.3e%2B03
LSTA.21732.1	transdecoder	mRNA	1	6197	.	+	.	ID=LSTA.21732.1.p1;Parent=GENE.LSTA.21732.1~~LSTA.21732.1.p1;Name=ORF%20type%3A5prime_partial%20len%3A182%20%28%2B%29%2Cscore%3D24.90%2CDUF4372%7CPF14294.6%7C0.016%2CCys_box%7CPF17869.1%7C0.15%2CCys_box%7CPF17869.1%7C2.3e%2B03
LSTA.21732.1	transdecoder	exon	1	6197	.	+	.	ID=LSTA.21732.1.p1.exon1;Parent=LSTA.21732.1.p1
LSTA.21732.1	transdecoder	CDS	1	546	.	+	0	ID=cds.LSTA.21732.1.p1;Parent=LSTA.21732.1.p1
LSTA.21732.1	transdecoder	three_prime_UTR	547	6197	.	+	.	ID=LSTA.21732.1.p1.utr3p1;Parent=LSTA.21732.1.p1
LSTA.21735.1	transdecoder	gene	1	1779	.	+	.	ID=GENE.LSTA.21735.1~~LSTA.21735.1.p1;Name=ORF%20type%3Acomplete%20len%3A559%20%28%2B%29%2Cscore%3D50.75%2Clcl%7CNW_004797808.1_prot_XP_005106557.1_19704%7C33.105%7C2.53e-80%2Czf-C2H2%7CPF00096.26%7C3.5%2Czf-C2H2%7CPF00096.26%7C40%2Czf-C2H2%7CPF00096.26%7C0.38%2Czf-C2H2%7CPF00096.26%7C18%2Czf-C2H2%7CPF00096.26%7C1e%2B02%2Czf-C2H2%7CPF00096.26%7C0.00085%2Czf-C2H2%7CPF00096.26%7C6e-05%2Czf-C2H2%7CPF00096.26%7C11%2Czf-C2H2_4%7CPF13894.6%7C2.2%2Czf-C2H2_4%7CPF13894.6%7C0.17%2Czf-C2H2_4%7CPF13894.6%7C1.5%2Czf-C2H2_4%7CPF13894.6%7C26%2Czf-C2H2_4%7CPF13894.6%7C0.88%2Czf-C2H2_4%7CPF13894.6%7C0.11%2Czf-C2H2_4%7CPF13894.6%7C1.8e%2B04%2Czf-C2H2_4%7CPF13894.6%7C1.4%2Czf-C2H2_4%7CPF13894.6%7C4.5%2Czf-H2C2_5%7CPF13909.6%7C4.9e%2B03%2Czf-H2C2_5%7CPF13909.6%7C0.00059%2Czf-H2C2_5%7CPF13909.6%7C0.074%2Czf-H2C2_5%7CPF13909.6%7C2.9e%2B03%2Czf-H2C2_5%7CPF13909.6%7C1.7e%2B03%2Czf-H2C2_5%7CPF13909.6%7C36%2Czf-H2C2_5%7CPF13909.6%7C94%2Czf-H2C2_5%7CPF13909.6%7C1.7e%2B02%2Czf-met%7CPF12874.7%7C0.099%2Czf-met%7CPF12874.7%7C5.7e%2B03%2Czf-met%7CPF12874.7%7C8.1%2Czf-met%7CPF12874.7%7C0.31
LSTA.21735.1	transdecoder	mRNA	1	1779	.	+	.	ID=LSTA.21735.1.p1;Parent=GENE.LSTA.21735.1~~LSTA.21735.1.p1;Name=ORF%20type%3Acomplete%20len%3A559%20%28%2B%29%2Cscore%3D50.75%2Clcl%7CNW_004797808.1_prot_XP_005106557.1_19704%7C33.105%7C2.53e-80%2Czf-C2H2%7CPF00096.26%7C3.5%2Czf-C2H2%7CPF00096.26%7C40%2Czf-C2H2%7CPF00096.26%7C0.38%2Czf-C2H2%7CPF00096.26%7C18%2Czf-C2H2%7CPF00096.26%7C1e%2B02%2Czf-C2H2%7CPF00096.26%7C0.00085%2Czf-C2H2%7CPF00096.26%7C6e-05%2Czf-C2H2%7CPF00096.26%7C11%2Czf-C2H2_4%7CPF13894.6%7C2.2%2Czf-C2H2_4%7CPF13894.6%7C0.17%2Czf-C2H2_4%7CPF13894.6%7C1.5%2Czf-C2H2_4%7CPF13894.6%7C26%2Czf-C2H2_4%7CPF13894.6%7C0.88%2Czf-C2H2_4%7CPF13894.6%7C0.11%2Czf-C2H2_4%7CPF13894.6%7C1.8e%2B04%2Czf-C2H2_4%7CPF13894.6%7C1.4%2Czf-C2H2_4%7CPF13894.6%7C4.5%2Czf-H2C2_5%7CPF13909.6%7C4.9e%2B03%2Czf-H2C2_5%7CPF13909.6%7C0.00059%2Czf-H2C2_5%7CPF13909.6%7C0.074%2Czf-H2C2_5%7CPF13909.6%7C2.9e%2B03%2Czf-H2C2_5%7CPF13909.6%7C1.7e%2B03%2Czf-H2C2_5%7CPF13909.6%7C36%2Czf-H2C2_5%7CPF13909.6%7C94%2Czf-H2C2_5%7CPF13909.6%7C1.7e%2B02%2Czf-met%7CPF12874.7%7C0.099%2Czf-met%7CPF12874.7%7C5.7e%2B03%2Czf-met%7CPF12874.7%7C8.1%2Czf-met%7CPF12874.7%7C0.31
LSTA.21735.1	transdecoder	five_prime_UTR	1	71	.	+	.	ID=LSTA.21735.1.p1.utr5p1;Parent=LSTA.21735.1.p1
LSTA.21735.1	transdecoder	exon	1	1779	.	+	.	ID=LSTA.21735.1.p1.exon1;Parent=LSTA.21735.1.p1
LSTA.21735.1	transdecoder	CDS	72	1748	.	+	0	ID=cds.LSTA.21735.1.p1;Parent=LSTA.21735.1.p1
LSTA.21735.1	transdecoder	three_prime_UTR	1749	1779	.	+	.	ID=LSTA.21735.1.p1.utr3p1;Parent=LSTA.21735.1.p1
# refined start codon: 3 -> 48 (score: 1.205)
LSTA.21735.2	transdecoder	gene	1	1680	.	+	.	ID=GENE.LSTA.21735.2~~LSTA.21735.2.p1;Name=ORF%20type%3Acomplete%20len%3A549%20%28%2B%29%2Cscore%3D49.20%2Clcl%7CNW_004797808.1_prot_XP_005106557.1_19704%7C33.105%7C1.17e-80%2Czf-C2H2%7CPF00096.26%7C3.4%2Czf-C2H2%7CPF00096.26%7C39%2Czf-C2H2%7CPF00096.26%7C0.37%2Czf-C2H2%7CPF00096.26%7C17%2Czf-C2H2%7CPF00096.26%7C98%2Czf-C2H2%7CPF00096.26%7C0.00083%2Czf-C2H2%7CPF00096.26%7C5.9e-05%2Czf-C2H2%7CPF00096.26%7C11%2Czf-C2H2_4%7CPF13894.6%7C2.1%2Czf-C2H2_4%7CPF13894.6%7C0.17%2Czf-C2H2_4%7CPF13894.6%7C1.4%2Czf-C2H2_4%7CPF13894.6%7C25%2Czf-C2H2_4%7CPF13894.6%7C0.86%2Czf-C2H2_4%7CPF13894.6%7C0.1%2Czf-C2H2_4%7CPF13894.6%7C1.8e%2B04%2Czf-C2H2_4%7CPF13894.6%7C1.4%2Czf-C2H2_4%7CPF13894.6%7C4.4%2Czf-H2C2_5%7CPF13909.6%7C4.8e%2B03%2Czf-H2C2_5%7CPF13909.6%7C0.00058%2Czf-H2C2_5%7CPF13909.6%7C0.073%2Czf-H2C2_5%7CPF13909.6%7C2.9e%2B03%2Czf-H2C2_5%7CPF13909.6%7C1.6e%2B03%2Czf-H2C2_5%7CPF13909.6%7C35%2Czf-H2C2_5%7CPF13909.6%7C92%2Czf-H2C2_5%7CPF13909.6%7C1.6e%2B02%2Czf-met%7CPF12874.7%7C0.097%2Czf-met%7CPF12874.7%7C1e%2B04%2Czf-met%7CPF12874.7%7C7.9%2Czf-met%7CPF12874.7%7C0.3
LSTA.21735.2	transdecoder	mRNA	1	1680	.	+	.	ID=LSTA.21735.2.p1;Parent=GENE.LSTA.21735.2~~LSTA.21735.2.p1;Name=ORF%20type%3Acomplete%20len%3A549%20%28%2B%29%2Cscore%3D49.20%2Clcl%7CNW_004797808.1_prot_XP_005106557.1_19704%7C33.105%7C1.17e-80%2Czf-C2H2%7CPF00096.26%7C3.4%2Czf-C2H2%7CPF00096.26%7C39%2Czf-C2H2%7CPF00096.26%7C0.37%2Czf-C2H2%7CPF00096.26%7C17%2Czf-C2H2%7CPF00096.26%7C98%2Czf-C2H2%7CPF00096.26%7C0.00083%2Czf-C2H2%7CPF00096.26%7C5.9e-05%2Czf-C2H2%7CPF00096.26%7C11%2Czf-C2H2_4%7CPF13894.6%7C2.1%2Czf-C2H2_4%7CPF13894.6%7C0.17%2Czf-C2H2_4%7CPF13894.6%7C1.4%2Czf-C2H2_4%7CPF13894.6%7C25%2Czf-C2H2_4%7CPF13894.6%7C0.86%2Czf-C2H2_4%7CPF13894.6%7C0.1%2Czf-C2H2_4%7CPF13894.6%7C1.8e%2B04%2Czf-C2H2_4%7CPF13894.6%7C1.4%2Czf-C2H2_4%7CPF13894.6%7C4.4%2Czf-H2C2_5%7CPF13909.6%7C4.8e%2B03%2Czf-H2C2_5%7CPF13909.6%7C0.00058%2Czf-H2C2_5%7CPF13909.6%7C0.073%2Czf-H2C2_5%7CPF13909.6%7C2.9e%2B03%2Czf-H2C2_5%7CPF13909.6%7C1.6e%2B03%2Czf-H2C2_5%7CPF13909.6%7C35%2Czf-H2C2_5%7CPF13909.6%7C92%2Czf-H2C2_5%7CPF13909.6%7C1.6e%2B02%2Czf-met%7CPF12874.7%7C0.097%2Czf-met%7CPF12874.7%7C1e%2B04%2Czf-met%7CPF12874.7%7C7.9%2Czf-met%7CPF12874.7%7C0.3
LSTA.21735.2	transdecoder	five_prime_UTR	1	47	.	+	.	ID=LSTA.21735.2.p1.utr5p1;Parent=LSTA.21735.2.p1
LSTA.21735.2	transdecoder	exon	1	1680	.	+	.	ID=LSTA.21735.2.p1.exon1;Parent=LSTA.21735.2.p1
LSTA.21735.2	transdecoder	CDS	48	1649	.	+	0	ID=cds.LSTA.21735.2.p1;Parent=LSTA.21735.2.p1
LSTA.21735.2	transdecoder	three_prime_UTR	1650	1680	.	+	.	ID=LSTA.21735.2.p1.utr3p1;Parent=LSTA.21735.2.p1
LSTA.21736.1	transdecoder	gene	1	4850	.	+	.	ID=GENE.LSTA.21736.1~~LSTA.21736.1.p1;Name=ORF%20type%3A5prime_partial%20len%3A251%20%28%2B%29%2Cscore%3D78.67%2Clcl%7CNW_013436997.1_prot_XP_013091358.1_27372%7C77.953%7C1.90e-132%2CCalreticulin%7CPF00262.18%7C4.2e-41%2CCalreticulin%7CPF00262.18%7C1e%2B04%2CImm70%7CPF15601.6%7C4.1e%2B02%2CImm70%7CPF15601.6%7C0.52%2CConnexin%7CPF00029.19%7C0.16
LSTA.21736.1	transdecoder	mRNA	1	4850	.	+	.	ID=LSTA.21736.1.p1;Parent=GENE.LSTA.21736.1~~LSTA.21736.1.p1;Name=ORF%20type%3A5prime_partial%20len%3A251%20%28%2B%29%2Cscore%3D78.67%2Clcl%7CNW_013436997.1_prot_XP_013091358.1_27372%7C77.953%7C1.90e-132%2CCalreticulin%7CPF00262.18%7C4.2e-41%2CCalreticulin%7CPF00262.18%7C1e%2B04%2CImm70%7CPF15601.6%7C4.1e%2B02%2CImm70%7CPF15601.6%7C0.52%2CConnexin%7CPF00029.19%7C0.16
LSTA.21736.1	transdecoder	exon	1	4850	.	+	.	ID=LSTA.21736.1.p1.exon1;Parent=LSTA.21736.1.p1
LSTA.21736.1	transdecoder	CDS	1	753	.	+	0	ID=cds.LSTA.21736.1.p1;Parent=LSTA.21736.1.p1
LSTA.21736.1	transdecoder	three_prime_UTR	754	4850	.	+	.	ID=LSTA.21736.1.p1.utr3p1;Parent=LSTA.21736.1.p1
LSTA.21736.2	transdecoder	gene	1	4773	.	+	.	ID=GENE.LSTA.21736.2~~LSTA.21736.2.p1;Name=ORF%20type%3A5prime_partial%20len%3A251%20%28%2B%29%2Cscore%3D78.67%2Clcl%7CNW_013436997.1_prot_XP_013091358.1_27372%7C77.953%7C1.90e-132%2CCalreticulin%7CPF00262.18%7C4.2e-41%2CCalreticulin%7CPF00262.18%7C1e%2B04%2CImm70%7CPF15601.6%7C4.1e%2B02%2CImm70%7CPF15601.6%7C0.52%2CConnexin%7CPF00029.19%7C0.16
LSTA.21736.2	transdecoder	mRNA	1	4773	.	+	.	ID=LSTA.21736.2.p1;Parent=GENE.LSTA.21736.2~~LSTA.21736.2.p1;Name=ORF%20type%3A5prime_partial%20len%3A251%20%28%2B%29%2Cscore%3D78.67%2Clcl%7CNW_013436997.1_prot_XP_013091358.1_27372%7C77.953%7C1.90e-132%2CCalreticulin%7CPF00262.18%7C4.2e-41%2CCalreticulin%7CPF00262.18%7C1e%2B04%2CImm70%7CPF15601.6%7C4.1e%2B02%2CImm70%7CPF15601.6%7C0.52%2CConnexin%7CPF00029.19%7C0.16
LSTA.21736.2	transdecoder	exon	1	4773	.	+	.	ID=LSTA.21736.2.p1.exon1;Parent=LSTA.21736.2.p1
LSTA.21736.2	transdecoder	CDS	1	753	.	+	0	ID=cds.LSTA.21736.2.p1;Parent=LSTA.21736.2.p1
LSTA.21736.2	transdecoder	three_prime_UTR	754	4773	.	+	.	ID=LSTA.21736.2.p1.utr3p1;Parent=LSTA.21736.2.p1
LSTA.21736.3	transdecoder	gene	1	4581	.	+	.	ID=GENE.LSTA.21736.3~~LSTA.21736.3.p1;Name=ORF%20type%3A5prime_partial%20len%3A187%20%28%2B%29%2Cscore%3D60.84%2Clcl%7CNW_013436997.1_prot_XP_013091358.1_27372%7C74.211%7C4.92e-84%2CCalreticulin%7CPF00262.18%7C0.0016%2CCalreticulin%7CPF00262.18%7C4.8e%2B03%2CConnexin%7CPF00029.19%7C0.081%2CTRAP_alpha%7CPF03896.16%7C0.14%2CTRAP_alpha%7CPF03896.16%7C9.7e%2B02%2CCrgA%7CPF06781.12%7C0.29%2CTMIE%7CPF16038.5%7C0.26%2CRoughex%7CPF06020.11%7C2.5
LSTA.21736.3	transdecoder	mRNA	1	4581	.	+	.	ID=LSTA.21736.3.p1;Parent=GENE.LSTA.21736.3~~LSTA.21736.3.p1;Name=ORF%20type%3A5prime_partial%20len%3A187%20%28%2B%29%2Cscore%3D60.84%2Clcl%7CNW_013436997.1_prot_XP_013091358.1_27372%7C74.211%7C4.92e-84%2CCalreticulin%7CPF00262.18%7C0.0016%2CCalreticulin%7CPF00262.18%7C4.8e%2B03%2CConnexin%7CPF00029.19%7C0.081%2CTRAP_alpha%7CPF03896.16%7C0.14%2CTRAP_alpha%7CPF03896.16%7C9.7e%2B02%2CCrgA%7CPF06781.12%7C0.29%2CTMIE%7CPF16038.5%7C0.26%2CRoughex%7CPF06020.11%7C2.5
LSTA.21736.3	transdecoder	exon	1	4581	.	+	.	ID=LSTA.21736.3.p1.exon1;Parent=LSTA.21736.3.p1
LSTA.21736.3	transdecoder	CDS	1	561	.	+	0	ID=cds.LSTA.21736.3.p1;Parent=LSTA.21736.3.p1
LSTA.21736.3	transdecoder	three_prime_UTR	562	4581	.	+	.	ID=LSTA.21736.3.p1.utr3p1;Parent=LSTA.21736.3.p1
LSTA.21736.4	transdecoder	gene	1	4580	.	+	.	ID=GENE.LSTA.21736.4~~LSTA.21736.4.p1;Name=ORF%20type%3A5prime_partial%20len%3A188%20%28%2B%29%2Cscore%3D68.04%2Clcl%7CNW_013436997.1_prot_XP_013091360.1_27373%7C73.822%7C3.41e-68%2CCalreticulin%7CPF00262.18%7C0.0016%2CCalreticulin%7CPF00262.18%7C8.9e%2B03
LSTA.21736.4	transdecoder	mRNA	1	4580	.	+	.	ID=LSTA.21736.4.p1;Parent=GENE.LSTA.21736.4~~LSTA.21736.4.p1;Name=ORF%20type%3A5prime_partial%20len%3A188%20%28%2B%29%2Cscore%3D68.04%2Clcl%7CNW_013436997.1_prot_XP_013091360.1_27373%7C73.822%7C3.41e-68%2CCalreticulin%7CPF00262.18%7C0.0016%2CCalreticulin%7CPF00262.18%7C8.9e%2B03
LSTA.21736.4	transdecoder	exon	1	4580	.	+	.	ID=LSTA.21736.4.p1.exon1;Parent=LSTA.21736.4.p1
LSTA.21736.4	transdecoder	CDS	1	564	.	+	0	ID=cds.LSTA.21736.4.p1;Parent=LSTA.21736.4.p1
LSTA.21736.4	transdecoder	three_prime_UTR	565	4580	.	+	.	ID=LSTA.21736.4.p1.utr3p1;Parent=LSTA.21736.4.p1
LSTA.21736.5	transdecoder	gene	1	4653	.	+	.	ID=GENE.LSTA.21736.5~~LSTA.21736.5.p1;Name=ORF%20type%3A5prime_partial%20len%3A188%20%28%2B%29%2Cscore%3D68.04%2Clcl%7CNW_013436997.1_prot_XP_013091360.1_27373%7C73.822%7C3.41e-68%2CCalreticulin%7CPF00262.18%7C0.0016%2CCalreticulin%7CPF00262.18%7C8.9e%2B03
LSTA.21736.5	transdecoder	mRNA	1	4653	.	+	.	ID=LSTA.21736.5.p1;Parent=GENE.LSTA.21736.5~~LSTA.21736.5.p1;Name=ORF%20type%3A5prime_partial%20len%3A188%20%28%2B%29%2Cscore%3D68.04%2Clcl%7CNW_013436997.1_prot_XP_013091360.1_27373%7C73.822%7C3.41e-68%2CCalreticulin%7CPF00262.18%7C0.0016%2CCalreticulin%7CPF00262.18%7C8.9e%2B03
LSTA.21736.5	transdecoder	exon	1	4653	.	+	.	ID=LSTA.21736.5.p1.exon1;Parent=LSTA.21736.5.p1
LSTA.21736.5	transdecoder	CDS	1	564	.	+	0	ID=cds.LSTA.21736.5.p1;Parent=LSTA.21736.5.p1
LSTA.21736.5	transdecoder	three_prime_UTR	565	4653	.	+	.	ID=LSTA.21736.5.p1.utr3p1;Parent=LSTA.21736.5.p1
LSTA.21736.6	transdecoder	gene	1	4945	.	+	.	ID=GENE.LSTA.21736.6~~LSTA.21736.6.p1;Name=ORF%20type%3A5prime_partial%20len%3A251%20%28%2B%29%2Cscore%3D78.67%2Clcl%7CNW_013436997.1_prot_XP_013091358.1_27372%7C77.953%7C1.90e-132%2CCalreticulin%7CPF00262.18%7C4.2e-41%2CCalreticulin%7CPF00262.18%7C1e%2B04%2CImm70%7CPF15601.6%7C4.1e%2B02%2CImm70%7CPF15601.6%7C0.52%2CConnexin%7CPF00029.19%7C0.16
LSTA.21736.6	transdecoder	mRNA	1	4945	.	+	.	ID=LSTA.21736.6.p1;Parent=GENE.LSTA.21736.6~~LSTA.21736.6.p1;Name=ORF%20type%3A5prime_partial%20len%3A251%20%28%2B%29%2Cscore%3D78.67%2Clcl%7CNW_013436997.1_prot_XP_013091358.1_27372%7C77.953%7C1.90e-132%2CCalreticulin%7CPF00262.18%7C4.2e-41%2CCalreticulin%7CPF00262.18%7C1e%2B04%2CImm70%7CPF15601.6%7C4.1e%2B02%2CImm70%7CPF15601.6%7C0.52%2CConnexin%7CPF00029.19%7C0.16
LSTA.21736.6	transdecoder	exon	1	4945	.	+	.	ID=LSTA.21736.6.p1.exon1;Parent=LSTA.21736.6.p1
LSTA.21736.6	transdecoder	CDS	1	753	.	+	0	ID=cds.LSTA.21736.6.p1;Parent=LSTA.21736.6.p1
LSTA.21736.6	transdecoder	three_prime_UTR	754	4945	.	+	.	ID=LSTA.21736.6.p1.utr3p1;Parent=LSTA.21736.6.p1
LSTA.21738.1	transdecoder	gene	1	3106	.	+	.	ID=GENE.LSTA.21738.1~~LSTA.21738.1.p1;Name=ORF%20type%3Acomplete%20len%3A291%20%28%2B%29%2Cscore%3D32.15%2Clcl%7CNW_013293667.1_prot_XP_013078291.1_15761%7C63.793%7C1.95e-134%2CDHHC%7CPF01529.20%7C1.1e%2B03%2CDHHC%7CPF01529.20%7C6.9e-32%2CDZR%7CPF12773.7%7C0.097%2CTransglut_core3%7CPF13471.6%7C0.25
LSTA.21738.1	transdecoder	mRNA	1	3106	.	+	.	ID=LSTA.21738.1.p1;Parent=GENE.LSTA.21738.1~~LSTA.21738.1.p1;Name=ORF%20type%3Acomplete%20len%3A291%20%28%2B%29%2Cscore%3D32.15%2Clcl%7CNW_013293667.1_prot_XP_013078291.1_15761%7C63.793%7C1.95e-134%2CDHHC%7CPF01529.20%7C1.1e%2B03%2CDHHC%7CPF01529.20%7C6.9e-32%2CDZR%7CPF12773.7%7C0.097%2CTransglut_core3%7CPF13471.6%7C0.25
LSTA.21738.1	transdecoder	five_prime_UTR	1	80	.	+	.	ID=LSTA.21738.1.p1.utr5p1;Parent=LSTA.21738.1.p1
LSTA.21738.1	transdecoder	exon	1	3106	.	+	.	ID=LSTA.21738.1.p1.exon1;Parent=LSTA.21738.1.p1
LSTA.21738.1	transdecoder	CDS	81	953	.	+	0	ID=cds.LSTA.21738.1.p1;Parent=LSTA.21738.1.p1
LSTA.21738.1	transdecoder	three_prime_UTR	954	3106	.	+	.	ID=LSTA.21738.1.p1.utr3p1;Parent=LSTA.21738.1.p1
LSTA.21738.2	transdecoder	gene	1	3087	.	+	.	ID=GENE.LSTA.21738.2~~LSTA.21738.2.p1;Name=ORF%20type%3Acomplete%20len%3A291%20%28%2B%29%2Cscore%3D32.15%2Clcl%7CNW_013293667.1_prot_XP_013078291.1_15761%7C63.793%7C1.95e-134%2CDHHC%7CPF01529.20%7C1.1e%2B03%2CDHHC%7CPF01529.20%7C6.9e-32%2CDZR%7CPF12773.7%7C0.097%2CTransglut_core3%7CPF13471.6%7C0.25
LSTA.21738.2	transdecoder	mRNA	1	3087	.	+	.	ID=LSTA.21738.2.p1;Parent=GENE.LSTA.21738.2~~LSTA.21738.2.p1;Name=ORF%20type%3Acomplete%20len%3A291%20%28%2B%29%2Cscore%3D32.15%2Clcl%7CNW_013293667.1_prot_XP_013078291.1_15761%7C63.793%7C1.95e-134%2CDHHC%7CPF01529.20%7C1.1e%2B03%2CDHHC%7CPF01529.20%7C6.9e-32%2CDZR%7CPF12773.7%7C0.097%2CTransglut_core3%7CPF13471.6%7C0.25
LSTA.21738.2	transdecoder	five_prime_UTR	1	95	.	+	.	ID=LSTA.21738.2.p1.utr5p1;Parent=LSTA.21738.2.p1
LSTA.21738.2	transdecoder	exon	1	3087	.	+	.	ID=LSTA.21738.2.p1.exon1;Parent=LSTA.21738.2.p1
LSTA.21738.2	transdecoder	CDS	96	968	.	+	0	ID=cds.LSTA.21738.2.p1;Parent=LSTA.21738.2.p1
LSTA.21738.2	transdecoder	three_prime_UTR	969	3087	.	+	.	ID=LSTA.21738.2.p1.utr3p1;Parent=LSTA.21738.2.p1
LSTA.21738.3	transdecoder	gene	1	2795	.	+	.	ID=GENE.LSTA.21738.3~~LSTA.21738.3.p1;Name=ORF%20type%3Acomplete%20len%3A291%20%28%2B%29%2Cscore%3D32.15%2Clcl%7CNW_013293667.1_prot_XP_013078291.1_15761%7C63.793%7C1.95e-134%2CDHHC%7CPF01529.20%7C1.1e%2B03%2CDHHC%7CPF01529.20%7C6.9e-32%2CDZR%7CPF12773.7%7C0.097%2CTransglut_core3%7CPF13471.6%7C0.25
LSTA.21738.3	transdecoder	mRNA	1	2795	.	+	.	ID=LSTA.21738.3.p1;Parent=GENE.LSTA.21738.3~~LSTA.21738.3.p1;Name=ORF%20type%3Acomplete%20len%3A291%20%28%2B%29%2Cscore%3D32.15%2Clcl%7CNW_013293667.1_prot_XP_013078291.1_15761%7C63.793%7C1.95e-134%2CDHHC%7CPF01529.20%7C1.1e%2B03%2CDHHC%7CPF01529.20%7C6.9e-32%2CDZR%7CPF12773.7%7C0.097%2CTransglut_core3%7CPF13471.6%7C0.25
LSTA.21738.3	transdecoder	five_prime_UTR	1	55	.	+	.	ID=LSTA.21738.3.p1.utr5p1;Parent=LSTA.21738.3.p1
LSTA.21738.3	transdecoder	exon	1	2795	.	+	.	ID=LSTA.21738.3.p1.exon1;Parent=LSTA.21738.3.p1
LSTA.21738.3	transdecoder	CDS	56	928	.	+	0	ID=cds.LSTA.21738.3.p1;Parent=LSTA.21738.3.p1
LSTA.21738.3	transdecoder	three_prime_UTR	929	2795	.	+	.	ID=LSTA.21738.3.p1.utr3p1;Parent=LSTA.21738.3.p1
LSTA.21738.4	transdecoder	gene	1	2791	.	+	.	ID=GENE.LSTA.21738.4~~LSTA.21738.4.p1;Name=ORF%20type%3Acomplete%20len%3A291%20%28%2B%29%2Cscore%3D32.15%2Clcl%7CNW_013293667.1_prot_XP_013078291.1_15761%7C63.793%7C1.95e-134%2CDHHC%7CPF01529.20%7C1.1e%2B03%2CDHHC%7CPF01529.20%7C6.9e-32%2CDZR%7CPF12773.7%7C0.097%2CTransglut_core3%7CPF13471.6%7C0.25
LSTA.21738.4	transdecoder	mRNA	1	2791	.	+	.	ID=LSTA.21738.4.p1;Parent=GENE.LSTA.21738.4~~LSTA.21738.4.p1;Name=ORF%20type%3Acomplete%20len%3A291%20%28%2B%29%2Cscore%3D32.15%2Clcl%7CNW_013293667.1_prot_XP_013078291.1_15761%7C63.793%7C1.95e-134%2CDHHC%7CPF01529.20%7C1.1e%2B03%2CDHHC%7CPF01529.20%7C6.9e-32%2CDZR%7CPF12773.7%7C0.097%2CTransglut_core3%7CPF13471.6%7C0.25
LSTA.21738.4	transdecoder	five_prime_UTR	1	55	.	+	.	ID=LSTA.21738.4.p1.utr5p1;Parent=LSTA.21738.4.p1
LSTA.21738.4	transdecoder	exon	1	2791	.	+	.	ID=LSTA.21738.4.p1.exon1;Parent=LSTA.21738.4.p1
LSTA.21738.4	transdecoder	CDS	56	928	.	+	0	ID=cds.LSTA.21738.4.p1;Parent=LSTA.21738.4.p1
LSTA.21738.4	transdecoder	three_prime_UTR	929	2791	.	+	.	ID=LSTA.21738.4.p1.utr3p1;Parent=LSTA.21738.4.p1
LSTA.21742.1	transdecoder	gene	1	1154	.	+	.	ID=GENE.LSTA.21742.1~~LSTA.21742.1.p1;Name=ORF%20type%3A3prime_partial%20len%3A356%20%28%2B%29%2Cscore%3D91.84%2Clcl%7CNW_013446685.1_prot_XP_013092199.1_28108%7C52.925%7C1.21e-77%2CBORCS6%7CPF10157.9%7C7.7e%2B03%2CBORCS6%7CPF10157.9%7C2.7e-30%2CNAD_Gly3P_dh_N%7CPF01210.23%7C9.1e%2B03%2CNAD_Gly3P_dh_N%7CPF01210.23%7C0.2%2CNAD_Gly3P_dh_N%7CPF01210.23%7C3.6e%2B03
LSTA.21742.1	transdecoder	mRNA	1	1154	.	+	.	ID=LSTA.21742.1.p1;Parent=GENE.LSTA.21742.1~~LSTA.21742.1.p1;Name=ORF%20type%3A3prime_partial%20len%3A356%20%28%2B%29%2Cscore%3D91.84%2Clcl%7CNW_013446685.1_prot_XP_013092199.1_28108%7C52.925%7C1.21e-77%2CBORCS6%7CPF10157.9%7C7.7e%2B03%2CBORCS6%7CPF10157.9%7C2.7e-30%2CNAD_Gly3P_dh_N%7CPF01210.23%7C9.1e%2B03%2CNAD_Gly3P_dh_N%7CPF01210.23%7C0.2%2CNAD_Gly3P_dh_N%7CPF01210.23%7C3.6e%2B03
LSTA.21742.1	transdecoder	five_prime_UTR	1	89	.	+	.	ID=LSTA.21742.1.p1.utr5p1;Parent=LSTA.21742.1.p1
LSTA.21742.1	transdecoder	exon	1	1154	.	+	.	ID=LSTA.21742.1.p1.exon1;Parent=LSTA.21742.1.p1
LSTA.21742.1	transdecoder	CDS	90	1154	.	+	0	ID=cds.LSTA.21742.1.p1;Parent=LSTA.21742.1.p1
LSTA.21742.2	transdecoder	gene	1	1154	.	+	.	ID=GENE.LSTA.21742.2~~LSTA.21742.2.p1;Name=ORF%20type%3A3prime_partial%20len%3A356%20%28%2B%29%2Cscore%3D91.84%2Clcl%7CNW_013446685.1_prot_XP_013092199.1_28108%7C52.925%7C1.21e-77%2CBORCS6%7CPF10157.9%7C7.7e%2B03%2CBORCS6%7CPF10157.9%7C2.7e-30%2CNAD_Gly3P_dh_N%7CPF01210.23%7C9.1e%2B03%2CNAD_Gly3P_dh_N%7CPF01210.23%7C0.2%2CNAD_Gly3P_dh_N%7CPF01210.23%7C3.6e%2B03
LSTA.21742.2	transdecoder	mRNA	1	1154	.	+	.	ID=LSTA.21742.2.p1;Parent=GENE.LSTA.21742.2~~LSTA.21742.2.p1;Name=ORF%20type%3A3prime_partial%20len%3A356%20%28%2B%29%2Cscore%3D91.84%2Clcl%7CNW_013446685.1_prot_XP_013092199.1_28108%7C52.925%7C1.21e-77%2CBORCS6%7CPF10157.9%7C7.7e%2B03%2CBORCS6%7CPF10157.9%7C2.7e-30%2CNAD_Gly3P_dh_N%7CPF01210.23%7C9.1e%2B03%2CNAD_Gly3P_dh_N%7CPF01210.23%7C0.2%2CNAD_Gly3P_dh_N%7CPF01210.23%7C3.6e%2B03
LSTA.21742.2	transdecoder	five_prime_UTR	1	89	.	+	.	ID=LSTA.21742.2.p1.utr5p1;Parent=LSTA.21742.2.p1
LSTA.21742.2	transdecoder	exon	1	1154	.	+	.	ID=LSTA.21742.2.p1.exon1;Parent=LSTA.21742.2.p1
LSTA.21742.2	transdecoder	CDS	90	1154	.	+	0	ID=cds.LSTA.21742.2.p1;Parent=LSTA.21742.2.p1
LSTA.21742.3	transdecoder	gene	1	1154	.	+	.	ID=GENE.LSTA.21742.3~~LSTA.21742.3.p1;Name=ORF%20type%3A3prime_partial%20len%3A356%20%28%2B%29%2Cscore%3D91.84%2Clcl%7CNW_013446685.1_prot_XP_013092199.1_28108%7C52.925%7C1.21e-77%2CBORCS6%7CPF10157.9%7C7.7e%2B03%2CBORCS6%7CPF10157.9%7C2.7e-30%2CNAD_Gly3P_dh_N%7CPF01210.23%7C9.1e%2B03%2CNAD_Gly3P_dh_N%7CPF01210.23%7C0.2%2CNAD_Gly3P_dh_N%7CPF01210.23%7C3.6e%2B03
LSTA.21742.3	transdecoder	mRNA	1	1154	.	+	.	ID=LSTA.21742.3.p1;Parent=GENE.LSTA.21742.3~~LSTA.21742.3.p1;Name=ORF%20type%3A3prime_partial%20len%3A356%20%28%2B%29%2Cscore%3D91.84%2Clcl%7CNW_013446685.1_prot_XP_013092199.1_28108%7C52.925%7C1.21e-77%2CBORCS6%7CPF10157.9%7C7.7e%2B03%2CBORCS6%7CPF10157.9%7C2.7e-30%2CNAD_Gly3P_dh_N%7CPF01210.23%7C9.1e%2B03%2CNAD_Gly3P_dh_N%7CPF01210.23%7C0.2%2CNAD_Gly3P_dh_N%7CPF01210.23%7C3.6e%2B03
LSTA.21742.3	transdecoder	five_prime_UTR	1	89	.	+	.	ID=LSTA.21742.3.p1.utr5p1;Parent=LSTA.21742.3.p1
LSTA.21742.3	transdecoder	exon	1	1154	.	+	.	ID=LSTA.21742.3.p1.exon1;Parent=LSTA.21742.3.p1
LSTA.21742.3	transdecoder	CDS	90	1154	.	+	0	ID=cds.LSTA.21742.3.p1;Parent=LSTA.21742.3.p1
LSTA.21745.1	transdecoder	gene	1	1092	.	+	.	ID=GENE.LSTA.21745.1~~LSTA.21745.1.p1;Name=ORF%20type%3A5prime_partial%20len%3A210%20%28%2B%29%2Cscore%3D37.75%2Clcl%7CNW_013193906.1_prot_XP_013066888.1_5613%7C47.596%7C2.31e-53%2CTrypsin_2%7CPF13365.6%7C0.095
LSTA.21745.1	transdecoder	mRNA	1	1092	.	+	.	ID=LSTA.21745.1.p1;Parent=GENE.LSTA.21745.1~~LSTA.21745.1.p1;Name=ORF%20type%3A5prime_partial%20len%3A210%20%28%2B%29%2Cscore%3D37.75%2Clcl%7CNW_013193906.1_prot_XP_013066888.1_5613%7C47.596%7C2.31e-53%2CTrypsin_2%7CPF13365.6%7C0.095
LSTA.21745.1	transdecoder	exon	1	1092	.	+	.	ID=LSTA.21745.1.p1.exon1;Parent=LSTA.21745.1.p1
LSTA.21745.1	transdecoder	CDS	3	632	.	+	0	ID=cds.LSTA.21745.1.p1;Parent=LSTA.21745.1.p1
LSTA.21745.1	transdecoder	three_prime_UTR	633	1092	.	+	.	ID=LSTA.21745.1.p1.utr3p1;Parent=LSTA.21745.1.p1
LSTA.21747.1	transdecoder	gene	1	558	.	+	.	ID=GENE.LSTA.21747.1~~LSTA.21747.1.p1;Name=ORF%20type%3A5prime_partial%20len%3A179%20%28%2B%29%2Cscore%3D30.29%2Clcl%7CNW_004797761.1_prot_XP_005105834.1_18927%7C34.091%7C2.96e-29
LSTA.21747.1	transdecoder	mRNA	1	558	.	+	.	ID=LSTA.21747.1.p1;Parent=GENE.LSTA.21747.1~~LSTA.21747.1.p1;Name=ORF%20type%3A5prime_partial%20len%3A179%20%28%2B%29%2Cscore%3D30.29%2Clcl%7CNW_004797761.1_prot_XP_005105834.1_18927%7C34.091%7C2.96e-29
LSTA.21747.1	transdecoder	exon	1	558	.	+	.	ID=LSTA.21747.1.p1.exon1;Parent=LSTA.21747.1.p1
LSTA.21747.1	transdecoder	CDS	2	538	.	+	0	ID=cds.LSTA.21747.1.p1;Parent=LSTA.21747.1.p1
LSTA.21747.1	transdecoder	three_prime_UTR	539	558	.	+	.	ID=LSTA.21747.1.p1.utr3p1;Parent=LSTA.21747.1.p1
LSTA.21748.1	transdecoder	gene	1	4337	.	-	.	ID=GENE.LSTA.21748.1~~LSTA.21748.1.p1;Name=ORF%20type%3Acomplete%20len%3A285%20%28-%29%2Cscore%3D42.02%2CSerglycin%7CPF04360.12%7C0.031
LSTA.21748.1	transdecoder	mRNA	1	4337	.	-	.	ID=LSTA.21748.1.p1;Parent=GENE.LSTA.21748.1~~LSTA.21748.1.p1;Name=ORF%20type%3Acomplete%20len%3A285%20%28-%29%2Cscore%3D42.02%2CSerglycin%7CPF04360.12%7C0.031
LSTA.21748.1	transdecoder	five_prime_UTR	1093	4337	.	-	.	ID=LSTA.21748.1.p1.utr5p1;Parent=LSTA.21748.1.p1
LSTA.21748.1	transdecoder	exon	1	4337	.	-	.	ID=LSTA.21748.1.p1.exon1;Parent=LSTA.21748.1.p1
LSTA.21748.1	transdecoder	CDS	238	1092	.	-	0	ID=cds.LSTA.21748.1.p1;Parent=LSTA.21748.1.p1
LSTA.21748.1	transdecoder	three_prime_UTR	1	237	.	-	.	ID=LSTA.21748.1.p1.utr3p1;Parent=LSTA.21748.1.p1
LSTA.21748.2	transdecoder	gene	1	3711	.	+	.	ID=GENE.LSTA.21748.2~~LSTA.21748.2.p2;Name=ORF%20type%3Acomplete%20len%3A134%20%28%2B%29%2Cscore%3D36.60%2Clcl%7CNW_004797761.1_prot_XP_005105834.1_18927%7C39.583%7C9.86e-14%2CTrypan_PARP%7CPF05887.11%7C8.7
LSTA.21748.2	transdecoder	mRNA	1	3711	.	+	.	ID=LSTA.21748.2.p2;Parent=GENE.LSTA.21748.2~~LSTA.21748.2.p2;Name=ORF%20type%3Acomplete%20len%3A134%20%28%2B%29%2Cscore%3D36.60%2Clcl%7CNW_004797761.1_prot_XP_005105834.1_18927%7C39.583%7C9.86e-14%2CTrypan_PARP%7CPF05887.11%7C8.7
LSTA.21748.2	transdecoder	five_prime_UTR	1	80	.	+	.	ID=LSTA.21748.2.p2.utr5p1;Parent=LSTA.21748.2.p2
LSTA.21748.2	transdecoder	exon	1	3711	.	+	.	ID=LSTA.21748.2.p2.exon1;Parent=LSTA.21748.2.p2
LSTA.21748.2	transdecoder	CDS	81	482	.	+	0	ID=cds.LSTA.21748.2.p2;Parent=LSTA.21748.2.p2
LSTA.21748.2	transdecoder	three_prime_UTR	483	3711	.	+	.	ID=LSTA.21748.2.p2.utr3p1;Parent=LSTA.21748.2.p2
LSTA.2175.1	transdecoder	gene	1	945	.	-	.	ID=GENE.LSTA.2175.1~~LSTA.2175.1.p1;Name=ORF%20type%3A5prime_partial%20len%3A148%20%28-%29%2Cscore%3D8.24%2Clcl%7CNW_018406231.1_prot_XP_021354663.1_12675%7C37.895%7C1.73e-08%2Clcl%7CNW_018406231.1_prot_XP_021354663.1_12675%7C34.951%7C1.47e-06
LSTA.2175.1	transdecoder	mRNA	1	945	.	-	.	ID=LSTA.2175.1.p1;Parent=GENE.LSTA.2175.1~~LSTA.2175.1.p1;Name=ORF%20type%3A5prime_partial%20len%3A148%20%28-%29%2Cscore%3D8.24%2Clcl%7CNW_018406231.1_prot_XP_021354663.1_12675%7C37.895%7C1.73e-08%2Clcl%7CNW_018406231.1_prot_XP_021354663.1_12675%7C34.951%7C1.47e-06
LSTA.2175.1	transdecoder	exon	1	945	.	-	.	ID=LSTA.2175.1.p1.exon1;Parent=LSTA.2175.1.p1
LSTA.2175.1	transdecoder	CDS	501	944	.	-	0	ID=cds.LSTA.2175.1.p1;Parent=LSTA.2175.1.p1
LSTA.2175.1	transdecoder	three_prime_UTR	1	500	.	-	.	ID=LSTA.2175.1.p1.utr3p1;Parent=LSTA.2175.1.p1
# refined start codon: 175 -> 477 (score: 0.381)
LSTA.21750.1	transdecoder	gene	1	529	.	-	.	ID=GENE.LSTA.21750.1~~LSTA.21750.1.p1;Name=ORF%20type%3Acomplete%20len%3A118%20%28-%29%2Cscore%3D25.30
LSTA.21750.1	transdecoder	mRNA	1	529	.	-	.	ID=LSTA.21750.1.p1;Parent=GENE.LSTA.21750.1~~LSTA.21750.1.p1;Name=ORF%20type%3Acomplete%20len%3A118%20%28-%29%2Cscore%3D25.30
LSTA.21750.1	transdecoder	five_prime_UTR	478	529	.	-	.	ID=LSTA.21750.1.p1.utr5p1;Parent=LSTA.21750.1.p1
LSTA.21750.1	transdecoder	exon	1	529	.	-	.	ID=LSTA.21750.1.p1.exon1;Parent=LSTA.21750.1.p1
LSTA.21750.1	transdecoder	CDS	175	477	.	-	0	ID=cds.LSTA.21750.1.p1;Parent=LSTA.21750.1.p1
LSTA.21750.1	transdecoder	three_prime_UTR	1	174	.	-	.	ID=LSTA.21750.1.p1.utr3p1;Parent=LSTA.21750.1.p1
LSTA.21752.1	transdecoder	gene	1	528	.	+	.	ID=GENE.LSTA.21752.1~~LSTA.21752.1.p1;Name=ORF%20type%3Ainternal%20len%3A176%20%28%2B%29%2Cscore%3D44.60%2Clcl%7CNW_013517019.1_prot_XP_013064316.1_35902%7C52.941%7C3.65e-63
LSTA.21752.1	transdecoder	mRNA	1	528	.	+	.	ID=LSTA.21752.1.p1;Parent=GENE.LSTA.21752.1~~LSTA.21752.1.p1;Name=ORF%20type%3Ainternal%20len%3A176%20%28%2B%29%2Cscore%3D44.60%2Clcl%7CNW_013517019.1_prot_XP_013064316.1_35902%7C52.941%7C3.65e-63
LSTA.21752.1	transdecoder	exon	1	528	.	+	.	ID=LSTA.21752.1.p1.exon1;Parent=LSTA.21752.1.p1
LSTA.21752.1	transdecoder	CDS	3	527	.	+	0	ID=cds.LSTA.21752.1.p1;Parent=LSTA.21752.1.p1
LSTA.21753.1	transdecoder	gene	1	691	.	+	.	ID=GENE.LSTA.21753.1~~LSTA.21753.1.p1;Name=ORF%20type%3A3prime_partial%20len%3A105%20%28%2B%29%2Cscore%3D24.63%2Clcl%7CNW_013509500.1_prot_XP_013063445.1_35115%7C55.769%7C7.16e-15%2CAcMNPV_Ac109%7CPF05054.12%7C0.055
LSTA.21753.1	transdecoder	mRNA	1	691	.	+	.	ID=LSTA.21753.1.p1;Parent=GENE.LSTA.21753.1~~LSTA.21753.1.p1;Name=ORF%20type%3A3prime_partial%20len%3A105%20%28%2B%29%2Cscore%3D24.63%2Clcl%7CNW_013509500.1_prot_XP_013063445.1_35115%7C55.769%7C7.16e-15%2CAcMNPV_Ac109%7CPF05054.12%7C0.055
LSTA.21753.1	transdecoder	five_prime_UTR	1	377	.	+	.	ID=LSTA.21753.1.p1.utr5p1;Parent=LSTA.21753.1.p1
LSTA.21753.1	transdecoder	exon	1	691	.	+	.	ID=LSTA.21753.1.p1.exon1;Parent=LSTA.21753.1.p1
LSTA.21753.1	transdecoder	CDS	378	689	.	+	0	ID=cds.LSTA.21753.1.p1;Parent=LSTA.21753.1.p1
LSTA.21755.1	transdecoder	gene	1	3663	.	+	.	ID=GENE.LSTA.21755.1~~LSTA.21755.1.p1;Name=ORF%20type%3Acomplete%20len%3A241%20%28%2B%29%2Cscore%3D59.73%2Clcl%7CNW_013509500.1_prot_XP_013063445.1_35115%7C89.121%7C2.67e-159%2CPkinase%7CPF00069.25%7C6.3e-48%2CPkinase_Tyr%7CPF07714.17%7C1.2e-18%2CKdo%7CPF06293.14%7C2.1e-08%2CKinase-like%7CPF14531.6%7C1.1e-06%2CCholine_kinase%7CPF01633.20%7C0.015%2CAPH%7CPF01636.23%7C0.063%2CMed22%7CPF06179.12%7C0.16%2CHaspin_kinase%7CPF12330.8%7C0.096
LSTA.21755.1	transdecoder	mRNA	1	3663	.	+	.	ID=LSTA.21755.1.p1;Parent=GENE.LSTA.21755.1~~LSTA.21755.1.p1;Name=ORF%20type%3Acomplete%20len%3A241%20%28%2B%29%2Cscore%3D59.73%2Clcl%7CNW_013509500.1_prot_XP_013063445.1_35115%7C89.121%7C2.67e-159%2CPkinase%7CPF00069.25%7C6.3e-48%2CPkinase_Tyr%7CPF07714.17%7C1.2e-18%2CKdo%7CPF06293.14%7C2.1e-08%2CKinase-like%7CPF14531.6%7C1.1e-06%2CCholine_kinase%7CPF01633.20%7C0.015%2CAPH%7CPF01636.23%7C0.063%2CMed22%7CPF06179.12%7C0.16%2CHaspin_kinase%7CPF12330.8%7C0.096
LSTA.21755.1	transdecoder	five_prime_UTR	1	113	.	+	.	ID=LSTA.21755.1.p1.utr5p1;Parent=LSTA.21755.1.p1
LSTA.21755.1	transdecoder	exon	1	3663	.	+	.	ID=LSTA.21755.1.p1.exon1;Parent=LSTA.21755.1.p1
LSTA.21755.1	transdecoder	CDS	114	836	.	+	0	ID=cds.LSTA.21755.1.p1;Parent=LSTA.21755.1.p1
LSTA.21755.1	transdecoder	three_prime_UTR	837	3663	.	+	.	ID=LSTA.21755.1.p1.utr3p1;Parent=LSTA.21755.1.p1
LSTA.21757.1	transdecoder	gene	1	1353	.	+	.	ID=GENE.LSTA.21757.1~~LSTA.21757.1.p1;Name=ORF%20type%3Acomplete%20len%3A212%20%28%2B%29%2Cscore%3D34.12%2Clcl%7CNW_013194216.1_prot_XP_013070019.1_8417%7C65.865%7C8.50e-98%2CDUF4796%7CPF16044.5%7C7.2e-54
LSTA.21757.1	transdecoder	mRNA	1	1353	.	+	.	ID=LSTA.21757.1.p1;Parent=GENE.LSTA.21757.1~~LSTA.21757.1.p1;Name=ORF%20type%3Acomplete%20len%3A212%20%28%2B%29%2Cscore%3D34.12%2Clcl%7CNW_013194216.1_prot_XP_013070019.1_8417%7C65.865%7C8.50e-98%2CDUF4796%7CPF16044.5%7C7.2e-54
LSTA.21757.1	transdecoder	five_prime_UTR	1	130	.	+	.	ID=LSTA.21757.1.p1.utr5p1;Parent=LSTA.21757.1.p1
LSTA.21757.1	transdecoder	exon	1	1353	.	+	.	ID=LSTA.21757.1.p1.exon1;Parent=LSTA.21757.1.p1
LSTA.21757.1	transdecoder	CDS	131	766	.	+	0	ID=cds.LSTA.21757.1.p1;Parent=LSTA.21757.1.p1
LSTA.21757.1	transdecoder	three_prime_UTR	767	1353	.	+	.	ID=LSTA.21757.1.p1.utr3p1;Parent=LSTA.21757.1.p1
LSTA.21757.2	transdecoder	gene	1	1740	.	+	.	ID=GENE.LSTA.21757.2~~LSTA.21757.2.p1;Name=ORF%20type%3Acomplete%20len%3A212%20%28%2B%29%2Cscore%3D34.12%2Clcl%7CNW_013194216.1_prot_XP_013070019.1_8417%7C65.865%7C8.50e-98%2CDUF4796%7CPF16044.5%7C7.2e-54
LSTA.21757.2	transdecoder	mRNA	1	1740	.	+	.	ID=LSTA.21757.2.p1;Parent=GENE.LSTA.21757.2~~LSTA.21757.2.p1;Name=ORF%20type%3Acomplete%20len%3A212%20%28%2B%29%2Cscore%3D34.12%2Clcl%7CNW_013194216.1_prot_XP_013070019.1_8417%7C65.865%7C8.50e-98%2CDUF4796%7CPF16044.5%7C7.2e-54
LSTA.21757.2	transdecoder	five_prime_UTR	1	518	.	+	.	ID=LSTA.21757.2.p1.utr5p1;Parent=LSTA.21757.2.p1
LSTA.21757.2	transdecoder	exon	1	1740	.	+	.	ID=LSTA.21757.2.p1.exon1;Parent=LSTA.21757.2.p1
LSTA.21757.2	transdecoder	CDS	519	1154	.	+	0	ID=cds.LSTA.21757.2.p1;Parent=LSTA.21757.2.p1
LSTA.21757.2	transdecoder	three_prime_UTR	1155	1740	.	+	.	ID=LSTA.21757.2.p1.utr3p1;Parent=LSTA.21757.2.p1
LSTA.21758.1	transdecoder	gene	1	1002	.	+	.	ID=GENE.LSTA.21758.1~~LSTA.21758.1.p1;Name=ORF%20type%3Acomplete%20len%3A161%20%28%2B%29%2Cscore%3D11.82%2Clcl%7CNW_008706849.1_prot_XP_009044877.1_1275%7C42.446%7C1.14e-36%2CMAPEG%7CPF01124.18%7C1.2e-14
LSTA.21758.1	transdecoder	mRNA	1	1002	.	+	.	ID=LSTA.21758.1.p1;Parent=GENE.LSTA.21758.1~~LSTA.21758.1.p1;Name=ORF%20type%3Acomplete%20len%3A161%20%28%2B%29%2Cscore%3D11.82%2Clcl%7CNW_008706849.1_prot_XP_009044877.1_1275%7C42.446%7C1.14e-36%2CMAPEG%7CPF01124.18%7C1.2e-14
LSTA.21758.1	transdecoder	five_prime_UTR	1	109	.	+	.	ID=LSTA.21758.1.p1.utr5p1;Parent=LSTA.21758.1.p1
LSTA.21758.1	transdecoder	exon	1	1002	.	+	.	ID=LSTA.21758.1.p1.exon1;Parent=LSTA.21758.1.p1
LSTA.21758.1	transdecoder	CDS	110	592	.	+	0	ID=cds.LSTA.21758.1.p1;Parent=LSTA.21758.1.p1
LSTA.21758.1	transdecoder	three_prime_UTR	593	1002	.	+	.	ID=LSTA.21758.1.p1.utr3p1;Parent=LSTA.21758.1.p1
LSTA.21758.2	transdecoder	gene	1	930	.	+	.	ID=GENE.LSTA.21758.2~~LSTA.21758.2.p1;Name=ORF%20type%3Acomplete%20len%3A161%20%28%2B%29%2Cscore%3D11.82%2Clcl%7CNW_008706849.1_prot_XP_009044877.1_1275%7C42.446%7C1.14e-36%2CMAPEG%7CPF01124.18%7C1.2e-14
LSTA.21758.2	transdecoder	mRNA	1	930	.	+	.	ID=LSTA.21758.2.p1;Parent=GENE.LSTA.21758.2~~LSTA.21758.2.p1;Name=ORF%20type%3Acomplete%20len%3A161%20%28%2B%29%2Cscore%3D11.82%2Clcl%7CNW_008706849.1_prot_XP_009044877.1_1275%7C42.446%7C1.14e-36%2CMAPEG%7CPF01124.18%7C1.2e-14
LSTA.21758.2	transdecoder	five_prime_UTR	1	113	.	+	.	ID=LSTA.21758.2.p1.utr5p1;Parent=LSTA.21758.2.p1
LSTA.21758.2	transdecoder	exon	1	930	.	+	.	ID=LSTA.21758.2.p1.exon1;Parent=LSTA.21758.2.p1
LSTA.21758.2	transdecoder	CDS	114	596	.	+	0	ID=cds.LSTA.21758.2.p1;Parent=LSTA.21758.2.p1
LSTA.21758.2	transdecoder	three_prime_UTR	597	930	.	+	.	ID=LSTA.21758.2.p1.utr3p1;Parent=LSTA.21758.2.p1
LSTA.21758.3	transdecoder	gene	1	1596	.	+	.	ID=GENE.LSTA.21758.3~~LSTA.21758.3.p1;Name=ORF%20type%3Acomplete%20len%3A161%20%28%2B%29%2Cscore%3D11.82%2Clcl%7CNW_008706849.1_prot_XP_009044877.1_1275%7C42.446%7C1.14e-36%2CMAPEG%7CPF01124.18%7C1.2e-14
LSTA.21758.3	transdecoder	mRNA	1	1596	.	+	.	ID=LSTA.21758.3.p1;Parent=GENE.LSTA.21758.3~~LSTA.21758.3.p1;Name=ORF%20type%3Acomplete%20len%3A161%20%28%2B%29%2Cscore%3D11.82%2Clcl%7CNW_008706849.1_prot_XP_009044877.1_1275%7C42.446%7C1.14e-36%2CMAPEG%7CPF01124.18%7C1.2e-14
LSTA.21758.3	transdecoder	five_prime_UTR	1	782	.	+	.	ID=LSTA.21758.3.p1.utr5p1;Parent=LSTA.21758.3.p1
LSTA.21758.3	transdecoder	exon	1	1596	.	+	.	ID=LSTA.21758.3.p1.exon1;Parent=LSTA.21758.3.p1
LSTA.21758.3	transdecoder	CDS	783	1265	.	+	0	ID=cds.LSTA.21758.3.p1;Parent=LSTA.21758.3.p1
LSTA.21758.3	transdecoder	three_prime_UTR	1266	1596	.	+	.	ID=LSTA.21758.3.p1.utr3p1;Parent=LSTA.21758.3.p1
LSTA.21758.4	transdecoder	gene	1	1184	.	+	.	ID=GENE.LSTA.21758.4~~LSTA.21758.4.p1;Name=ORF%20type%3Acomplete%20len%3A161%20%28%2B%29%2Cscore%3D11.82%2Clcl%7CNW_008706849.1_prot_XP_009044877.1_1275%7C42.446%7C1.14e-36%2CMAPEG%7CPF01124.18%7C1.2e-14
LSTA.21758.4	transdecoder	mRNA	1	1184	.	+	.	ID=LSTA.21758.4.p1;Parent=GENE.LSTA.21758.4~~LSTA.21758.4.p1;Name=ORF%20type%3Acomplete%20len%3A161%20%28%2B%29%2Cscore%3D11.82%2Clcl%7CNW_008706849.1_prot_XP_009044877.1_1275%7C42.446%7C1.14e-36%2CMAPEG%7CPF01124.18%7C1.2e-14
LSTA.21758.4	transdecoder	five_prime_UTR	1	395	.	+	.	ID=LSTA.21758.4.p1.utr5p1;Parent=LSTA.21758.4.p1
LSTA.21758.4	transdecoder	exon	1	1184	.	+	.	ID=LSTA.21758.4.p1.exon1;Parent=LSTA.21758.4.p1
LSTA.21758.4	transdecoder	CDS	396	878	.	+	0	ID=cds.LSTA.21758.4.p1;Parent=LSTA.21758.4.p1
LSTA.21758.4	transdecoder	three_prime_UTR	879	1184	.	+	.	ID=LSTA.21758.4.p1.utr3p1;Parent=LSTA.21758.4.p1
LSTA.21760.1	transdecoder	gene	1	611	.	+	.	ID=GENE.LSTA.21760.1~~LSTA.21760.1.p1;Name=ORF%20type%3Ainternal%20len%3A204%20%28%2B%29%2Cscore%3D16.99%2Clcl%7CNW_018408742.1_prot_XP_021372613.1_28795%7C43.089%7C3.70e-16%2Clcl%7CNW_018408742.1_prot_XP_021372613.1_28795%7C38.136%7C2.60e-12%2Clcl%7CNW_018408742.1_prot_XP_021372613.1_28795%7C34.899%7C4.78e-11%2Clcl%7CNW_018408742.1_prot_XP_021372613.1_28795%7C30.435%7C6.71e-11%2Clcl%7CNW_018408742.1_prot_XP_021372613.1_28795%7C37.190%7C7.84e-10%2Clcl%7CNW_018408742.1_prot_XP_021372613.1_28795%7C35.897%7C7.19e-09%2Clcl%7CNW_018408742.1_prot_XP_021372613.1_28795%7C40.000%7C1.45e-07%2Clcl%7CNW_018408742.1_prot_XP_021372613.1_28795%7C34.426%7C6.33e-06%2Clcl%7CNW_018408742.1_prot_XP_021372613.1_28795%7C32.653%7C8.69e-06%2CLdl_recept_a%7CPF00057.18%7C0.00039%2CLdl_recept_a%7CPF00057.18%7C0.00069%2CLdl_recept_a%7CPF00057.18%7C2.6e-05
LSTA.21760.1	transdecoder	mRNA	1	611	.	+	.	ID=LSTA.21760.1.p1;Parent=GENE.LSTA.21760.1~~LSTA.21760.1.p1;Name=ORF%20type%3Ainternal%20len%3A204%20%28%2B%29%2Cscore%3D16.99%2Clcl%7CNW_018408742.1_prot_XP_021372613.1_28795%7C43.089%7C3.70e-16%2Clcl%7CNW_018408742.1_prot_XP_021372613.1_28795%7C38.136%7C2.60e-12%2Clcl%7CNW_018408742.1_prot_XP_021372613.1_28795%7C34.899%7C4.78e-11%2Clcl%7CNW_018408742.1_prot_XP_021372613.1_28795%7C30.435%7C6.71e-11%2Clcl%7CNW_018408742.1_prot_XP_021372613.1_28795%7C37.190%7C7.84e-10%2Clcl%7CNW_018408742.1_prot_XP_021372613.1_28795%7C35.897%7C7.19e-09%2Clcl%7CNW_018408742.1_prot_XP_021372613.1_28795%7C40.000%7C1.45e-07%2Clcl%7CNW_018408742.1_prot_XP_021372613.1_28795%7C34.426%7C6.33e-06%2Clcl%7CNW_018408742.1_prot_XP_021372613.1_28795%7C32.653%7C8.69e-06%2CLdl_recept_a%7CPF00057.18%7C0.00039%2CLdl_recept_a%7CPF00057.18%7C0.00069%2CLdl_recept_a%7CPF00057.18%7C2.6e-05
LSTA.21760.1	transdecoder	exon	1	611	.	+	.	ID=LSTA.21760.1.p1.exon1;Parent=LSTA.21760.1.p1
LSTA.21760.1	transdecoder	CDS	3	611	.	+	0	ID=cds.LSTA.21760.1.p1;Parent=LSTA.21760.1.p1
LSTA.21761.1	transdecoder	gene	1	1298	.	-	.	ID=GENE.LSTA.21761.1~~LSTA.21761.1.p1;Name=ORF%20type%3Acomplete%20len%3A103%20%28-%29%2Cscore%3D10.30%2CTOM20_plant%7CPF06552.12%7C0.14
LSTA.21761.1	transdecoder	mRNA	1	1298	.	-	.	ID=LSTA.21761.1.p1;Parent=GENE.LSTA.21761.1~~LSTA.21761.1.p1;Name=ORF%20type%3Acomplete%20len%3A103%20%28-%29%2Cscore%3D10.30%2CTOM20_plant%7CPF06552.12%7C0.14
LSTA.21761.1	transdecoder	five_prime_UTR	756	1298	.	-	.	ID=LSTA.21761.1.p1.utr5p1;Parent=LSTA.21761.1.p1
LSTA.21761.1	transdecoder	exon	1	1298	.	-	.	ID=LSTA.21761.1.p1.exon1;Parent=LSTA.21761.1.p1
LSTA.21761.1	transdecoder	CDS	447	755	.	-	0	ID=cds.LSTA.21761.1.p1;Parent=LSTA.21761.1.p1
LSTA.21761.1	transdecoder	three_prime_UTR	1	446	.	-	.	ID=LSTA.21761.1.p1.utr3p1;Parent=LSTA.21761.1.p1
LSTA.21762.1	transdecoder	gene	1	507	.	+	.	ID=GENE.LSTA.21762.1~~LSTA.21762.1.p1;Name=ORF%20type%3A5prime_partial%20len%3A120%20%28%2B%29%2Cscore%3D7.48%2CDNA_pol3_delt_C%7CPF14840.6%7C0.027
LSTA.21762.1	transdecoder	mRNA	1	507	.	+	.	ID=LSTA.21762.1.p1;Parent=GENE.LSTA.21762.1~~LSTA.21762.1.p1;Name=ORF%20type%3A5prime_partial%20len%3A120%20%28%2B%29%2Cscore%3D7.48%2CDNA_pol3_delt_C%7CPF14840.6%7C0.027
LSTA.21762.1	transdecoder	exon	1	507	.	+	.	ID=LSTA.21762.1.p1.exon1;Parent=LSTA.21762.1.p1
LSTA.21762.1	transdecoder	CDS	3	362	.	+	0	ID=cds.LSTA.21762.1.p1;Parent=LSTA.21762.1.p1
LSTA.21762.1	transdecoder	three_prime_UTR	363	507	.	+	.	ID=LSTA.21762.1.p1.utr3p1;Parent=LSTA.21762.1.p1
LSTA.21764.1	transdecoder	gene	1	1339	.	+	.	ID=GENE.LSTA.21764.1~~LSTA.21764.1.p1;Name=ORF%20type%3Ainternal%20len%3A446%20%28%2B%29%2Cscore%3D158.34%2Clcl%7CNW_013351190.1_prot_XP_013081577.1_18652%7C60.471%7C2.27e-130%2CDUF1843%7CPF08898.10%7C1.4e%2B03%2CDUF1843%7CPF08898.10%7C7.2e%2B03%2CDUF1843%7CPF08898.10%7C0.027%2CDUF1843%7CPF08898.10%7C1.1e%2B04%2CSpc7%7CPF08317.11%7C0.95%2CSpc7%7CPF08317.11%7C1.8
LSTA.21764.1	transdecoder	mRNA	1	1339	.	+	.	ID=LSTA.21764.1.p1;Parent=GENE.LSTA.21764.1~~LSTA.21764.1.p1;Name=ORF%20type%3Ainternal%20len%3A446%20%28%2B%29%2Cscore%3D158.34%2Clcl%7CNW_013351190.1_prot_XP_013081577.1_18652%7C60.471%7C2.27e-130%2CDUF1843%7CPF08898.10%7C1.4e%2B03%2CDUF1843%7CPF08898.10%7C7.2e%2B03%2CDUF1843%7CPF08898.10%7C0.027%2CDUF1843%7CPF08898.10%7C1.1e%2B04%2CSpc7%7CPF08317.11%7C0.95%2CSpc7%7CPF08317.11%7C1.8
LSTA.21764.1	transdecoder	exon	1	1339	.	+	.	ID=LSTA.21764.1.p1.exon1;Parent=LSTA.21764.1.p1
LSTA.21764.1	transdecoder	CDS	3	1337	.	+	0	ID=cds.LSTA.21764.1.p1;Parent=LSTA.21764.1.p1
LSTA.21765.1	transdecoder	gene	1	335	.	+	.	ID=GENE.LSTA.21765.1~~LSTA.21765.1.p1;Name=ORF%20type%3Ainternal%20len%3A112%20%28%2B%29%2Cscore%3D14.82%2Clcl%7CNW_013351190.1_prot_XP_013081569.1_18654%7C88.000%7C1.98e-57%2CAAA%7CPF00004.29%7C2.9e-12
LSTA.21765.1	transdecoder	mRNA	1	335	.	+	.	ID=LSTA.21765.1.p1;Parent=GENE.LSTA.21765.1~~LSTA.21765.1.p1;Name=ORF%20type%3Ainternal%20len%3A112%20%28%2B%29%2Cscore%3D14.82%2Clcl%7CNW_013351190.1_prot_XP_013081569.1_18654%7C88.000%7C1.98e-57%2CAAA%7CPF00004.29%7C2.9e-12
LSTA.21765.1	transdecoder	exon	1	335	.	+	.	ID=LSTA.21765.1.p1.exon1;Parent=LSTA.21765.1.p1
LSTA.21765.1	transdecoder	CDS	2	334	.	+	0	ID=cds.LSTA.21765.1.p1;Parent=LSTA.21765.1.p1
# refined start codon: 1 -> 238 (score: 1.400)
LSTA.21766.1	transdecoder	gene	1	3151	.	+	.	ID=GENE.LSTA.21766.1~~LSTA.21766.1.p1;Name=ORF%20type%3Acomplete%20len%3A575%20%28%2B%29%2Cscore%3D177.49%2Clcl%7CNW_013351190.1_prot_XP_013081577.1_18652%7C65.398%7C0.0%2CAnk_4%7CPF13637.6%7C0.00051%2CAnk_4%7CPF13637.6%7C8.4e-15%2CAnk_4%7CPF13637.6%7C1.4%2CAnk_2%7CPF12796.7%7C4.2e%2B03%2CAnk_2%7CPF12796.7%7C9.3e-17%2CAnk%7CPF00023.30%7C8.4e-05%2CAnk%7CPF00023.30%7C2.5e-07%2CAnk_3%7CPF13606.6%7C1.9e-05%2CAnk_3%7CPF13606.6%7C2e-06%2CAnk_5%7CPF13857.6%7C2.1e-09%2CAnk_5%7CPF13857.6%7C6.3e-05%2CSH3_1%7CPF00018.28%7C1.4e-10%2CSH3_9%7CPF14604.6%7C2.6e-09%2CSH3_2%7CPF07653.17%7C1e-07
LSTA.21766.1	transdecoder	mRNA	1	3151	.	+	.	ID=LSTA.21766.1.p1;Parent=GENE.LSTA.21766.1~~LSTA.21766.1.p1;Name=ORF%20type%3Acomplete%20len%3A575%20%28%2B%29%2Cscore%3D177.49%2Clcl%7CNW_013351190.1_prot_XP_013081577.1_18652%7C65.398%7C0.0%2CAnk_4%7CPF13637.6%7C0.00051%2CAnk_4%7CPF13637.6%7C8.4e-15%2CAnk_4%7CPF13637.6%7C1.4%2CAnk_2%7CPF12796.7%7C4.2e%2B03%2CAnk_2%7CPF12796.7%7C9.3e-17%2CAnk%7CPF00023.30%7C8.4e-05%2CAnk%7CPF00023.30%7C2.5e-07%2CAnk_3%7CPF13606.6%7C1.9e-05%2CAnk_3%7CPF13606.6%7C2e-06%2CAnk_5%7CPF13857.6%7C2.1e-09%2CAnk_5%7CPF13857.6%7C6.3e-05%2CSH3_1%7CPF00018.28%7C1.4e-10%2CSH3_9%7CPF14604.6%7C2.6e-09%2CSH3_2%7CPF07653.17%7C1e-07
LSTA.21766.1	transdecoder	five_prime_UTR	1	237	.	+	.	ID=LSTA.21766.1.p1.utr5p1;Parent=LSTA.21766.1.p1
LSTA.21766.1	transdecoder	exon	1	3151	.	+	.	ID=LSTA.21766.1.p1.exon1;Parent=LSTA.21766.1.p1
LSTA.21766.1	transdecoder	CDS	238	1725	.	+	0	ID=cds.LSTA.21766.1.p1;Parent=LSTA.21766.1.p1
LSTA.21766.1	transdecoder	three_prime_UTR	1726	3151	.	+	.	ID=LSTA.21766.1.p1.utr3p1;Parent=LSTA.21766.1.p1
LSTA.21768.1	transdecoder	gene	1	644	.	+	.	ID=GENE.LSTA.21768.1~~LSTA.21768.1.p1;Name=ORF%20type%3Ainternal%20len%3A215%20%28%2B%29%2Cscore%3D60.42%2Clcl%7CNW_013351190.1_prot_XP_013081568.1_18653%7C98.598%7C5.41e-154%2CAAA%7CPF00004.29%7C4e-24%2CProt_ATP_ID_OB%7CPF16450.5%7C1e-08%2CAAA_16%7CPF13191.6%7C2.5e%2B03%2CAAA_16%7CPF13191.6%7C8e-05%2CAAA_16%7CPF13191.6%7C29%2CRuvB_N%7CPF05496.12%7C2.1e-05%2CAAA_5%7CPF07728.14%7C7.5e%2B02%2CAAA_5%7CPF07728.14%7C0.0004%2CAAA_22%7CPF13401.6%7C3.9e%2B03%2CAAA_22%7CPF13401.6%7C0.0012%2CAAA_22%7CPF13401.6%7C1.3e%2B03%2CAAA_2%7CPF07724.14%7C2.8e%2B02%2CAAA_2%7CPF07724.14%7C0.015%2CAAA_7%7CPF12775.7%7C0.0031%2CAAA_33%7CPF13671.6%7C1.8e%2B03%2CAAA_33%7CPF13671.6%7C0.0061%2CDUF815%7CPF05673.13%7C2.5e%2B03%2CDUF815%7CPF05673.13%7C0.005%2CAAA_3%7CPF07726.11%7C1.9e%2B03%2CAAA_3%7CPF07726.11%7C0.011%2CTsaE%7CPF02367.17%7C0.0053%2CIstB_IS21%7CPF01695.17%7C0.0063%2CProt_ATP_OB_N%7CPF17758.1%7C0.0077%2CMg_chelatase%7CPF01078.21%7C0.012%2CAAA_18%7CPF13238.6%7C0.019%2CTIP49%7CPF06068.13%7C0.015%2CRNA_helicase%7CPF00910.22%7C0.019%2CAAA_24%7CPF13479.6%7C1.4e%2B03%2CAAA_24%7CPF13479.6%7C0.037%2CThymidylate_kin%7CPF02223.17%7C54%2CThymidylate_kin%7CPF02223.17%7C1.4%2CAAA_14%7CPF13173.6%7C0.055%2CAAA_11%7CPF13086.6%7C5.1e%2B03%2CAAA_11%7CPF13086.6%7C0.091%2CSKI%7CPF01202.22%7C2.6e%2B02%2CSKI%7CPF01202.22%7C0.85%2CATPase%7CPF06745.13%7C5.2e%2B02%2CATPase%7CPF06745.13%7C0.29%2CNACHT%7CPF05729.12%7C0.099%2CAAA_28%7CPF13521.6%7C0.13%2CAAA_30%7CPF13604.6%7C1.1e%2B03%2CAAA_30%7CPF13604.6%7C0.28%2CPhoH%7CPF02562.16%7C0.12%2CAAA_25%7CPF13481.6%7C0.2%2CCytidylate_kin%7CPF02224.18%7C0.26%2CSigma54_activat%7CPF00158.26%7C0.26%2CSigma54_activat%7CPF00158.26%7C3.7e%2B03%2CDUF2075%7CPF09848.9%7C0.26%2CParvo_NS1%7CPF01057.17%7C0.28%2CPPV_E1_C%7CPF00519.17%7C0.29%2CDUF1079%7CPF06435.11%7C0.64
LSTA.21768.1	transdecoder	mRNA	1	644	.	+	.	ID=LSTA.21768.1.p1;Parent=GENE.LSTA.21768.1~~LSTA.21768.1.p1;Name=ORF%20type%3Ainternal%20len%3A215%20%28%2B%29%2Cscore%3D60.42%2Clcl%7CNW_013351190.1_prot_XP_013081568.1_18653%7C98.598%7C5.41e-154%2CAAA%7CPF00004.29%7C4e-24%2CProt_ATP_ID_OB%7CPF16450.5%7C1e-08%2CAAA_16%7CPF13191.6%7C2.5e%2B03%2CAAA_16%7CPF13191.6%7C8e-05%2CAAA_16%7CPF13191.6%7C29%2CRuvB_N%7CPF05496.12%7C2.1e-05%2CAAA_5%7CPF07728.14%7C7.5e%2B02%2CAAA_5%7CPF07728.14%7C0.0004%2CAAA_22%7CPF13401.6%7C3.9e%2B03%2CAAA_22%7CPF13401.6%7C0.0012%2CAAA_22%7CPF13401.6%7C1.3e%2B03%2CAAA_2%7CPF07724.14%7C2.8e%2B02%2CAAA_2%7CPF07724.14%7C0.015%2CAAA_7%7CPF12775.7%7C0.0031%2CAAA_33%7CPF13671.6%7C1.8e%2B03%2CAAA_33%7CPF13671.6%7C0.0061%2CDUF815%7CPF05673.13%7C2.5e%2B03%2CDUF815%7CPF05673.13%7C0.005%2CAAA_3%7CPF07726.11%7C1.9e%2B03%2CAAA_3%7CPF07726.11%7C0.011%2CTsaE%7CPF02367.17%7C0.0053%2CIstB_IS21%7CPF01695.17%7C0.0063%2CProt_ATP_OB_N%7CPF17758.1%7C0.0077%2CMg_chelatase%7CPF01078.21%7C0.012%2CAAA_18%7CPF13238.6%7C0.019%2CTIP49%7CPF06068.13%7C0.015%2CRNA_helicase%7CPF00910.22%7C0.019%2CAAA_24%7CPF13479.6%7C1.4e%2B03%2CAAA_24%7CPF13479.6%7C0.037%2CThymidylate_kin%7CPF02223.17%7C54%2CThymidylate_kin%7CPF02223.17%7C1.4%2CAAA_14%7CPF13173.6%7C0.055%2CAAA_11%7CPF13086.6%7C5.1e%2B03%2CAAA_11%7CPF13086.6%7C0.091%2CSKI%7CPF01202.22%7C2.6e%2B02%2CSKI%7CPF01202.22%7C0.85%2CATPase%7CPF06745.13%7C5.2e%2B02%2CATPase%7CPF06745.13%7C0.29%2CNACHT%7CPF05729.12%7C0.099%2CAAA_28%7CPF13521.6%7C0.13%2CAAA_30%7CPF13604.6%7C1.1e%2B03%2CAAA_30%7CPF13604.6%7C0.28%2CPhoH%7CPF02562.16%7C0.12%2CAAA_25%7CPF13481.6%7C0.2%2CCytidylate_kin%7CPF02224.18%7C0.26%2CSigma54_activat%7CPF00158.26%7C0.26%2CSigma54_activat%7CPF00158.26%7C3.7e%2B03%2CDUF2075%7CPF09848.9%7C0.26%2CParvo_NS1%7CPF01057.17%7C0.28%2CPPV_E1_C%7CPF00519.17%7C0.29%2CDUF1079%7CPF06435.11%7C0.64
LSTA.21768.1	transdecoder	exon	1	644	.	+	.	ID=LSTA.21768.1.p1.exon1;Parent=LSTA.21768.1.p1
LSTA.21768.1	transdecoder	CDS	2	643	.	+	0	ID=cds.LSTA.21768.1.p1;Parent=LSTA.21768.1.p1
LSTA.21769.1	transdecoder	gene	1	3513	.	+	.	ID=GENE.LSTA.21769.1~~LSTA.21769.1.p1;Name=ORF%20type%3Acomplete%20len%3A125%20%28%2B%29%2Cscore%3D-9.83%2CPA26%7CPF04636.13%7C0.58%2CPA26%7CPF04636.13%7C36
LSTA.21769.1	transdecoder	mRNA	1	3513	.	+	.	ID=LSTA.21769.1.p1;Parent=GENE.LSTA.21769.1~~LSTA.21769.1.p1;Name=ORF%20type%3Acomplete%20len%3A125%20%28%2B%29%2Cscore%3D-9.83%2CPA26%7CPF04636.13%7C0.58%2CPA26%7CPF04636.13%7C36
LSTA.21769.1	transdecoder	five_prime_UTR	1	321	.	+	.	ID=LSTA.21769.1.p1.utr5p1;Parent=LSTA.21769.1.p1
LSTA.21769.1	transdecoder	exon	1	3513	.	+	.	ID=LSTA.21769.1.p1.exon1;Parent=LSTA.21769.1.p1
LSTA.21769.1	transdecoder	CDS	322	696	.	+	0	ID=cds.LSTA.21769.1.p1;Parent=LSTA.21769.1.p1
LSTA.21769.1	transdecoder	three_prime_UTR	697	3513	.	+	.	ID=LSTA.21769.1.p1.utr3p1;Parent=LSTA.21769.1.p1
LSTA.21771.1	transdecoder	gene	1	2083	.	+	.	ID=GENE.LSTA.21771.1~~LSTA.21771.1.p1;Name=ORF%20type%3A5prime_partial%20len%3A250%20%28%2B%29%2Cscore%3D86.73%2Clcl%7CNW_004798028.1_prot_XP_005109307.1_22723%7C47.601%7C1.82e-55%2CDUF5050%7CPF16472.5%7C0.18
LSTA.21771.1	transdecoder	mRNA	1	2083	.	+	.	ID=LSTA.21771.1.p1;Parent=GENE.LSTA.21771.1~~LSTA.21771.1.p1;Name=ORF%20type%3A5prime_partial%20len%3A250%20%28%2B%29%2Cscore%3D86.73%2Clcl%7CNW_004798028.1_prot_XP_005109307.1_22723%7C47.601%7C1.82e-55%2CDUF5050%7CPF16472.5%7C0.18
LSTA.21771.1	transdecoder	exon	1	2083	.	+	.	ID=LSTA.21771.1.p1.exon1;Parent=LSTA.21771.1.p1
LSTA.21771.1	transdecoder	CDS	2	751	.	+	0	ID=cds.LSTA.21771.1.p1;Parent=LSTA.21771.1.p1
LSTA.21771.1	transdecoder	three_prime_UTR	752	2083	.	+	.	ID=LSTA.21771.1.p1.utr3p1;Parent=LSTA.21771.1.p1
LSTA.21772.1	transdecoder	gene	1	324	.	+	.	ID=GENE.LSTA.21772.1~~LSTA.21772.1.p1;Name=ORF%20type%3Ainternal%20len%3A108%20%28%2B%29%2Cscore%3D21.96%2Clcl%7CNW_004798028.1_prot_XP_005109307.1_22723%7C57.407%7C4.54e-31%2CDHHC%7CPF01529.20%7C0.0036%2CPresenilin%7CPF01080.17%7C0.67
LSTA.21772.1	transdecoder	mRNA	1	324	.	+	.	ID=LSTA.21772.1.p1;Parent=GENE.LSTA.21772.1~~LSTA.21772.1.p1;Name=ORF%20type%3Ainternal%20len%3A108%20%28%2B%29%2Cscore%3D21.96%2Clcl%7CNW_004798028.1_prot_XP_005109307.1_22723%7C57.407%7C4.54e-31%2CDHHC%7CPF01529.20%7C0.0036%2CPresenilin%7CPF01080.17%7C0.67
LSTA.21772.1	transdecoder	exon	1	324	.	+	.	ID=LSTA.21772.1.p1.exon1;Parent=LSTA.21772.1.p1
LSTA.21772.1	transdecoder	CDS	2	322	.	+	0	ID=cds.LSTA.21772.1.p1;Parent=LSTA.21772.1.p1
LSTA.21773.1	transdecoder	gene	1	356	.	+	.	ID=GENE.LSTA.21773.1~~LSTA.21773.1.p1;Name=ORF%20type%3Ainternal%20len%3A119%20%28%2B%29%2Cscore%3D12.17%2CAnk_4%7CPF13637.6%7C0.013%2CAnk_4%7CPF13637.6%7C3.9e%2B03%2CAnk_2%7CPF12796.7%7C0.078%2CAnk_2%7CPF12796.7%7C2.4e%2B03%2CAnk%7CPF00023.30%7C0.44%2CAnk_3%7CPF13606.6%7C0.95%2CAnk_3%7CPF13606.6%7C1.5e%2B03%2CAnk_3%7CPF13606.6%7C1.8e%2B04
LSTA.21773.1	transdecoder	mRNA	1	356	.	+	.	ID=LSTA.21773.1.p1;Parent=GENE.LSTA.21773.1~~LSTA.21773.1.p1;Name=ORF%20type%3Ainternal%20len%3A119%20%28%2B%29%2Cscore%3D12.17%2CAnk_4%7CPF13637.6%7C0.013%2CAnk_4%7CPF13637.6%7C3.9e%2B03%2CAnk_2%7CPF12796.7%7C0.078%2CAnk_2%7CPF12796.7%7C2.4e%2B03%2CAnk%7CPF00023.30%7C0.44%2CAnk_3%7CPF13606.6%7C0.95%2CAnk_3%7CPF13606.6%7C1.5e%2B03%2CAnk_3%7CPF13606.6%7C1.8e%2B04
LSTA.21773.1	transdecoder	exon	1	356	.	+	.	ID=LSTA.21773.1.p1.exon1;Parent=LSTA.21773.1.p1
LSTA.21773.1	transdecoder	CDS	2	355	.	+	0	ID=cds.LSTA.21773.1.p1;Parent=LSTA.21773.1.p1
LSTA.21775.1	transdecoder	gene	1	767	.	+	.	ID=GENE.LSTA.21775.1~~LSTA.21775.1.p1;Name=ORF%20type%3A5prime_partial%20len%3A202%20%28%2B%29%2Cscore%3D51.72
LSTA.21775.1	transdecoder	mRNA	1	767	.	+	.	ID=LSTA.21775.1.p1;Parent=GENE.LSTA.21775.1~~LSTA.21775.1.p1;Name=ORF%20type%3A5prime_partial%20len%3A202%20%28%2B%29%2Cscore%3D51.72
LSTA.21775.1	transdecoder	exon	1	767	.	+	.	ID=LSTA.21775.1.p1.exon1;Parent=LSTA.21775.1.p1
LSTA.21775.1	transdecoder	CDS	3	608	.	+	0	ID=cds.LSTA.21775.1.p1;Parent=LSTA.21775.1.p1
LSTA.21775.1	transdecoder	three_prime_UTR	609	767	.	+	.	ID=LSTA.21775.1.p1.utr3p1;Parent=LSTA.21775.1.p1
LSTA.21777.1	transdecoder	gene	1	1017	.	+	.	ID=GENE.LSTA.21777.1~~LSTA.21777.1.p1;Name=ORF%20type%3A5prime_partial%20len%3A163%20%28%2B%29%2Cscore%3D18.90
LSTA.21777.1	transdecoder	mRNA	1	1017	.	+	.	ID=LSTA.21777.1.p1;Parent=GENE.LSTA.21777.1~~LSTA.21777.1.p1;Name=ORF%20type%3A5prime_partial%20len%3A163%20%28%2B%29%2Cscore%3D18.90
LSTA.21777.1	transdecoder	exon	1	1017	.	+	.	ID=LSTA.21777.1.p1.exon1;Parent=LSTA.21777.1.p1
LSTA.21777.1	transdecoder	CDS	3	491	.	+	0	ID=cds.LSTA.21777.1.p1;Parent=LSTA.21777.1.p1
LSTA.21777.1	transdecoder	three_prime_UTR	492	1017	.	+	.	ID=LSTA.21777.1.p1.utr3p1;Parent=LSTA.21777.1.p1
LSTA.21779.1	transdecoder	gene	1	5445	.	+	.	ID=GENE.LSTA.21779.1~~LSTA.21779.1.p1;Name=ORF%20type%3A5prime_partial%20len%3A148%20%28%2B%29%2Cscore%3D41.35%2CNTP_transf_8%7CPF12281.8%7C0.0099%2CNckap1%7CPF09735.9%7C0.041%2CRibonuc_red_2_N%7CPF08471.10%7C0.16
LSTA.21779.1	transdecoder	mRNA	1	5445	.	+	.	ID=LSTA.21779.1.p1;Parent=GENE.LSTA.21779.1~~LSTA.21779.1.p1;Name=ORF%20type%3A5prime_partial%20len%3A148%20%28%2B%29%2Cscore%3D41.35%2CNTP_transf_8%7CPF12281.8%7C0.0099%2CNckap1%7CPF09735.9%7C0.041%2CRibonuc_red_2_N%7CPF08471.10%7C0.16
LSTA.21779.1	transdecoder	exon	1	5445	.	+	.	ID=LSTA.21779.1.p1.exon1;Parent=LSTA.21779.1.p1
LSTA.21779.1	transdecoder	CDS	2	445	.	+	0	ID=cds.LSTA.21779.1.p1;Parent=LSTA.21779.1.p1
LSTA.21779.1	transdecoder	three_prime_UTR	446	5445	.	+	.	ID=LSTA.21779.1.p1.utr3p1;Parent=LSTA.21779.1.p1
LSTA.21779.2	transdecoder	gene	1	4824	.	+	.	ID=GENE.LSTA.21779.2~~LSTA.21779.2.p1;Name=ORF%20type%3A5prime_partial%20len%3A148%20%28%2B%29%2Cscore%3D41.28%2CNTP_transf_8%7CPF12281.8%7C0.036%2CNckap1%7CPF09735.9%7C0.049
LSTA.21779.2	transdecoder	mRNA	1	4824	.	+	.	ID=LSTA.21779.2.p1;Parent=GENE.LSTA.21779.2~~LSTA.21779.2.p1;Name=ORF%20type%3A5prime_partial%20len%3A148%20%28%2B%29%2Cscore%3D41.28%2CNTP_transf_8%7CPF12281.8%7C0.036%2CNckap1%7CPF09735.9%7C0.049
LSTA.21779.2	transdecoder	exon	1	4824	.	+	.	ID=LSTA.21779.2.p1.exon1;Parent=LSTA.21779.2.p1
LSTA.21779.2	transdecoder	CDS	2	445	.	+	0	ID=cds.LSTA.21779.2.p1;Parent=LSTA.21779.2.p1
LSTA.21779.2	transdecoder	three_prime_UTR	446	4824	.	+	.	ID=LSTA.21779.2.p1.utr3p1;Parent=LSTA.21779.2.p1
LSTA.2178.1	transdecoder	gene	1	1856	.	+	.	ID=GENE.LSTA.2178.1~~LSTA.2178.1.p1;Name=ORF%20type%3Acomplete%20len%3A365%20%28%2B%29%2Cscore%3D104.08%2Clcl%7CNW_013193894.1_prot_XP_013066861.1_5593%7C44.324%7C1.59e-88
LSTA.2178.1	transdecoder	mRNA	1	1856	.	+	.	ID=LSTA.2178.1.p1;Parent=GENE.LSTA.2178.1~~LSTA.2178.1.p1;Name=ORF%20type%3Acomplete%20len%3A365%20%28%2B%29%2Cscore%3D104.08%2Clcl%7CNW_013193894.1_prot_XP_013066861.1_5593%7C44.324%7C1.59e-88
LSTA.2178.1	transdecoder	five_prime_UTR	1	63	.	+	.	ID=LSTA.2178.1.p1.utr5p1;Parent=LSTA.2178.1.p1
LSTA.2178.1	transdecoder	exon	1	1856	.	+	.	ID=LSTA.2178.1.p1.exon1;Parent=LSTA.2178.1.p1
LSTA.2178.1	transdecoder	CDS	64	1158	.	+	0	ID=cds.LSTA.2178.1.p1;Parent=LSTA.2178.1.p1
LSTA.2178.1	transdecoder	three_prime_UTR	1159	1856	.	+	.	ID=LSTA.2178.1.p1.utr3p1;Parent=LSTA.2178.1.p1
LSTA.21780.1	transdecoder	gene	1	901	.	+	.	ID=GENE.LSTA.21780.1~~LSTA.21780.1.p1;Name=ORF%20type%3A3prime_partial%20len%3A149%20%28%2B%29%2Cscore%3D25.73%2Clcl%7CNW_013496244.1_prot_XP_013061322.1_33231%7C61.818%7C5.62e-21%2Czf-CW%7CPF07496.15%7C2.8e-16
LSTA.21780.1	transdecoder	mRNA	1	901	.	+	.	ID=LSTA.21780.1.p1;Parent=GENE.LSTA.21780.1~~LSTA.21780.1.p1;Name=ORF%20type%3A3prime_partial%20len%3A149%20%28%2B%29%2Cscore%3D25.73%2Clcl%7CNW_013496244.1_prot_XP_013061322.1_33231%7C61.818%7C5.62e-21%2Czf-CW%7CPF07496.15%7C2.8e-16
LSTA.21780.1	transdecoder	five_prime_UTR	1	456	.	+	.	ID=LSTA.21780.1.p1.utr5p1;Parent=LSTA.21780.1.p1
LSTA.21780.1	transdecoder	exon	1	901	.	+	.	ID=LSTA.21780.1.p1.exon1;Parent=LSTA.21780.1.p1
LSTA.21780.1	transdecoder	CDS	457	900	.	+	0	ID=cds.LSTA.21780.1.p1;Parent=LSTA.21780.1.p1
LSTA.21780.2	transdecoder	gene	1	679	.	+	.	ID=GENE.LSTA.21780.2~~LSTA.21780.2.p1;Name=ORF%20type%3A3prime_partial%20len%3A148%20%28%2B%29%2Cscore%3D26.67%2Clcl%7CNW_013496244.1_prot_XP_013061322.1_33231%7C61.818%7C5.98e-21%2Czf-CW%7CPF07496.15%7C2.7e-16
LSTA.21780.2	transdecoder	mRNA	1	679	.	+	.	ID=LSTA.21780.2.p1;Parent=GENE.LSTA.21780.2~~LSTA.21780.2.p1;Name=ORF%20type%3A3prime_partial%20len%3A148%20%28%2B%29%2Cscore%3D26.67%2Clcl%7CNW_013496244.1_prot_XP_013061322.1_33231%7C61.818%7C5.98e-21%2Czf-CW%7CPF07496.15%7C2.7e-16
LSTA.21780.2	transdecoder	five_prime_UTR	1	238	.	+	.	ID=LSTA.21780.2.p1.utr5p1;Parent=LSTA.21780.2.p1
LSTA.21780.2	transdecoder	exon	1	679	.	+	.	ID=LSTA.21780.2.p1.exon1;Parent=LSTA.21780.2.p1
LSTA.21780.2	transdecoder	CDS	239	679	.	+	0	ID=cds.LSTA.21780.2.p1;Parent=LSTA.21780.2.p1
LSTA.21781.1	transdecoder	gene	1	3270	.	+	.	ID=GENE.LSTA.21781.1~~LSTA.21781.1.p1;Name=ORF%20type%3A5prime_partial%20len%3A450%20%28%2B%29%2Cscore%3D93.72%2Clcl%7CNW_013194086.1_prot_XP_013068891.1_7412%7C33.429%7C1.88e-40%2CMRNIP%7CPF15749.5%7C6.8e-27%2CMRNIP%7CPF15749.5%7C2.6e%2B03%2CMRNIP%7CPF15749.5%7C7.1e%2B02%2Czf-Sec23_Sec24%7CPF04810.15%7C0.27
LSTA.21781.1	transdecoder	mRNA	1	3270	.	+	.	ID=LSTA.21781.1.p1;Parent=GENE.LSTA.21781.1~~LSTA.21781.1.p1;Name=ORF%20type%3A5prime_partial%20len%3A450%20%28%2B%29%2Cscore%3D93.72%2Clcl%7CNW_013194086.1_prot_XP_013068891.1_7412%7C33.429%7C1.88e-40%2CMRNIP%7CPF15749.5%7C6.8e-27%2CMRNIP%7CPF15749.5%7C2.6e%2B03%2CMRNIP%7CPF15749.5%7C7.1e%2B02%2Czf-Sec23_Sec24%7CPF04810.15%7C0.27
LSTA.21781.1	transdecoder	exon	1	3270	.	+	.	ID=LSTA.21781.1.p1.exon1;Parent=LSTA.21781.1.p1
LSTA.21781.1	transdecoder	CDS	1	1350	.	+	0	ID=cds.LSTA.21781.1.p1;Parent=LSTA.21781.1.p1
LSTA.21781.1	transdecoder	three_prime_UTR	1351	3270	.	+	.	ID=LSTA.21781.1.p1.utr3p1;Parent=LSTA.21781.1.p1
LSTA.21786.1	transdecoder	gene	1	2455	.	+	.	ID=GENE.LSTA.21786.1~~LSTA.21786.1.p1;Name=ORF%20type%3A5prime_partial%20len%3A565%20%28%2B%29%2Cscore%3D136.45%2Clcl%7CNW_013316915.1_prot_XP_013080021.1_17283%7C83.099%7C0.0%2CNOG1_N%7CPF17835.1%7C1.8e-25%2CNOG1_N%7CPF17835.1%7C1.5e%2B03%2CNOG1%7CPF06858.14%7C2.9e-24%2CNOGCT%7CPF08155.11%7C3.6e-24%2CNOGCT%7CPF08155.11%7C2.7e%2B03%2CMMR_HSR1%7CPF01926.23%7C2.3e-19%2CMMR_HSR1%7CPF01926.23%7C1.4e%2B03%2CFeoB_N%7CPF02421.18%7C3.9e-12%2CRsgA_GTPase%7CPF03193.16%7C0.4%2CRsgA_GTPase%7CPF03193.16%7C0.028%2CRsgA_GTPase%7CPF03193.16%7C2.7e%2B03%2CGTP_EFTU%7CPF00009.27%7C2.7e%2B03%2CGTP_EFTU%7CPF00009.27%7C0.00049%2CDynamin_N%7CPF00350.23%7C1.7%2CDynamin_N%7CPF00350.23%7C0.046%2CDynamin_N%7CPF00350.23%7C2.7e%2B03%2CAIG1%7CPF04548.16%7C0.011%2CAIG1%7CPF04548.16%7C8.2e%2B02%2CNTPase_1%7CPF03266.15%7C3%2CNTPase_1%7CPF03266.15%7C17%2CGtr1_RagA%7CPF04670.12%7C0.04%2CGtr1_RagA%7CPF04670.12%7C2.8e%2B03%2CAAA_18%7CPF13238.6%7C1%2CAAA_18%7CPF13238.6%7C1.1e%2B03%2CAAA_18%7CPF13238.6%7C3.2e%2B03%2CAAA_18%7CPF13238.6%7C1.8e%2B03%2CRoc%7CPF08477.13%7C0.2%2CRas%7CPF00071.22%7C0.057%2CAAA_16%7CPF13191.6%7C0.24%2CAAA_16%7CPF13191.6%7C7.1e%2B02%2CSRPRB%7CPF09439.10%7C1.3%2CSRPRB%7CPF09439.10%7C96%2CMCR_alpha_N%7CPF02745.15%7C0.24%2CMeaB%7CPF03308.16%7C0.86%2CMeaB%7CPF03308.16%7C4e%2B02%2CSeptin%7CPF00735.18%7C48%2CSeptin%7CPF00735.18%7C1.4%2CSeptin%7CPF00735.18%7C1.5e%2B03
LSTA.21786.1	transdecoder	mRNA	1	2455	.	+	.	ID=LSTA.21786.1.p1;Parent=GENE.LSTA.21786.1~~LSTA.21786.1.p1;Name=ORF%20type%3A5prime_partial%20len%3A565%20%28%2B%29%2Cscore%3D136.45%2Clcl%7CNW_013316915.1_prot_XP_013080021.1_17283%7C83.099%7C0.0%2CNOG1_N%7CPF17835.1%7C1.8e-25%2CNOG1_N%7CPF17835.1%7C1.5e%2B03%2CNOG1%7CPF06858.14%7C2.9e-24%2CNOGCT%7CPF08155.11%7C3.6e-24%2CNOGCT%7CPF08155.11%7C2.7e%2B03%2CMMR_HSR1%7CPF01926.23%7C2.3e-19%2CMMR_HSR1%7CPF01926.23%7C1.4e%2B03%2CFeoB_N%7CPF02421.18%7C3.9e-12%2CRsgA_GTPase%7CPF03193.16%7C0.4%2CRsgA_GTPase%7CPF03193.16%7C0.028%2CRsgA_GTPase%7CPF03193.16%7C2.7e%2B03%2CGTP_EFTU%7CPF00009.27%7C2.7e%2B03%2CGTP_EFTU%7CPF00009.27%7C0.00049%2CDynamin_N%7CPF00350.23%7C1.7%2CDynamin_N%7CPF00350.23%7C0.046%2CDynamin_N%7CPF00350.23%7C2.7e%2B03%2CAIG1%7CPF04548.16%7C0.011%2CAIG1%7CPF04548.16%7C8.2e%2B02%2CNTPase_1%7CPF03266.15%7C3%2CNTPase_1%7CPF03266.15%7C17%2CGtr1_RagA%7CPF04670.12%7C0.04%2CGtr1_RagA%7CPF04670.12%7C2.8e%2B03%2CAAA_18%7CPF13238.6%7C1%2CAAA_18%7CPF13238.6%7C1.1e%2B03%2CAAA_18%7CPF13238.6%7C3.2e%2B03%2CAAA_18%7CPF13238.6%7C1.8e%2B03%2CRoc%7CPF08477.13%7C0.2%2CRas%7CPF00071.22%7C0.057%2CAAA_16%7CPF13191.6%7C0.24%2CAAA_16%7CPF13191.6%7C7.1e%2B02%2CSRPRB%7CPF09439.10%7C1.3%2CSRPRB%7CPF09439.10%7C96%2CMCR_alpha_N%7CPF02745.15%7C0.24%2CMeaB%7CPF03308.16%7C0.86%2CMeaB%7CPF03308.16%7C4e%2B02%2CSeptin%7CPF00735.18%7C48%2CSeptin%7CPF00735.18%7C1.4%2CSeptin%7CPF00735.18%7C1.5e%2B03
LSTA.21786.1	transdecoder	exon	1	2455	.	+	.	ID=LSTA.21786.1.p1.exon1;Parent=LSTA.21786.1.p1
LSTA.21786.1	transdecoder	CDS	2	1696	.	+	0	ID=cds.LSTA.21786.1.p1;Parent=LSTA.21786.1.p1
LSTA.21786.1	transdecoder	three_prime_UTR	1697	2455	.	+	.	ID=LSTA.21786.1.p1.utr3p1;Parent=LSTA.21786.1.p1
# refined start codon: 1 -> 268 (score: 1.377)
LSTA.21787.1	transdecoder	gene	1	3788	.	+	.	ID=GENE.LSTA.21787.1~~LSTA.21787.1.p1;Name=ORF%20type%3Acomplete%20len%3A797%20%28%2B%29%2Cscore%3D171.12%2Clcl%7CNW_004797898.1_prot_XP_005107817.1_21057%7C87.737%7C0.0%2CMCM%7CPF00493.23%7C2.5e-101%2CMCM_OB%7CPF17207.3%7C2.4e-34%2CMCM6_C%7CPF18263.1%7C4.5e-32%2CMCM_lid%7CPF17855.1%7C1.8e%2B04%2CMCM_lid%7CPF17855.1%7C1.8e%2B04%2CMCM_lid%7CPF17855.1%7C2.9e-27%2CMCM_N%7CPF14551.6%7C3.9e-13%2CMg_chelatase%7CPF01078.21%7C3.2e%2B03%2CMg_chelatase%7CPF01078.21%7C3.8e-07%2CAAA_3%7CPF07726.11%7C0.00052%2CAAA_5%7CPF07728.14%7C0.00054%2CSigma54_activat%7CPF00158.26%7C2.4e%2B03%2CSigma54_activat%7CPF00158.26%7C0.013%2CMg_chelatase_C%7CPF13335.6%7C1.5e%2B04%2CMg_chelatase_C%7CPF13335.6%7C7e%2B03%2CMg_chelatase_C%7CPF13335.6%7C0.71
LSTA.21787.1	transdecoder	mRNA	1	3788	.	+	.	ID=LSTA.21787.1.p1;Parent=GENE.LSTA.21787.1~~LSTA.21787.1.p1;Name=ORF%20type%3Acomplete%20len%3A797%20%28%2B%29%2Cscore%3D171.12%2Clcl%7CNW_004797898.1_prot_XP_005107817.1_21057%7C87.737%7C0.0%2CMCM%7CPF00493.23%7C2.5e-101%2CMCM_OB%7CPF17207.3%7C2.4e-34%2CMCM6_C%7CPF18263.1%7C4.5e-32%2CMCM_lid%7CPF17855.1%7C1.8e%2B04%2CMCM_lid%7CPF17855.1%7C1.8e%2B04%2CMCM_lid%7CPF17855.1%7C2.9e-27%2CMCM_N%7CPF14551.6%7C3.9e-13%2CMg_chelatase%7CPF01078.21%7C3.2e%2B03%2CMg_chelatase%7CPF01078.21%7C3.8e-07%2CAAA_3%7CPF07726.11%7C0.00052%2CAAA_5%7CPF07728.14%7C0.00054%2CSigma54_activat%7CPF00158.26%7C2.4e%2B03%2CSigma54_activat%7CPF00158.26%7C0.013%2CMg_chelatase_C%7CPF13335.6%7C1.5e%2B04%2CMg_chelatase_C%7CPF13335.6%7C7e%2B03%2CMg_chelatase_C%7CPF13335.6%7C0.71
LSTA.21787.1	transdecoder	five_prime_UTR	1	267	.	+	.	ID=LSTA.21787.1.p1.utr5p1;Parent=LSTA.21787.1.p1
LSTA.21787.1	transdecoder	exon	1	3788	.	+	.	ID=LSTA.21787.1.p1.exon1;Parent=LSTA.21787.1.p1
LSTA.21787.1	transdecoder	CDS	268	2391	.	+	0	ID=cds.LSTA.21787.1.p1;Parent=LSTA.21787.1.p1
LSTA.21787.1	transdecoder	three_prime_UTR	2392	3788	.	+	.	ID=LSTA.21787.1.p1.utr3p1;Parent=LSTA.21787.1.p1
LSTA.21789.1	transdecoder	gene	1	2058	.	-	.	ID=GENE.LSTA.21789.1~~LSTA.21789.1.p1;Name=ORF%20type%3Acomplete%20len%3A116%20%28-%29%2Cscore%3D2.33
LSTA.21789.1	transdecoder	mRNA	1	2058	.	-	.	ID=LSTA.21789.1.p1;Parent=GENE.LSTA.21789.1~~LSTA.21789.1.p1;Name=ORF%20type%3Acomplete%20len%3A116%20%28-%29%2Cscore%3D2.33
LSTA.21789.1	transdecoder	five_prime_UTR	1194	2058	.	-	.	ID=LSTA.21789.1.p1.utr5p1;Parent=LSTA.21789.1.p1
LSTA.21789.1	transdecoder	exon	1	2058	.	-	.	ID=LSTA.21789.1.p1.exon1;Parent=LSTA.21789.1.p1
LSTA.21789.1	transdecoder	CDS	846	1193	.	-	0	ID=cds.LSTA.21789.1.p1;Parent=LSTA.21789.1.p1
LSTA.21789.1	transdecoder	three_prime_UTR	1	845	.	-	.	ID=LSTA.21789.1.p1.utr3p1;Parent=LSTA.21789.1.p1
LSTA.2179.1	transdecoder	gene	1	1257	.	+	.	ID=GENE.LSTA.2179.1~~LSTA.2179.1.p1;Name=ORF%20type%3A5prime_partial%20len%3A375%20%28%2B%29%2Cscore%3D107.92%2Clcl%7CNW_008706747.1_prot_XP_009044344.1_742%7C81.030%7C0.0%2CDor1%7CPF04124.12%7C1.4e-126%2CVps51%7CPF08700.11%7C0.001%2CVps51%7CPF08700.11%7C9.2e%2B03%2CDUF600%7CPF04634.12%7C0.13%2CDUF600%7CPF04634.12%7C5.2e%2B03%2CMuted%7CPF14942.6%7C0.11%2CMuted%7CPF14942.6%7C1.2e%2B03%2CVps54_N%7CPF10475.9%7C1.3
LSTA.2179.1	transdecoder	mRNA	1	1257	.	+	.	ID=LSTA.2179.1.p1;Parent=GENE.LSTA.2179.1~~LSTA.2179.1.p1;Name=ORF%20type%3A5prime_partial%20len%3A375%20%28%2B%29%2Cscore%3D107.92%2Clcl%7CNW_008706747.1_prot_XP_009044344.1_742%7C81.030%7C0.0%2CDor1%7CPF04124.12%7C1.4e-126%2CVps51%7CPF08700.11%7C0.001%2CVps51%7CPF08700.11%7C9.2e%2B03%2CDUF600%7CPF04634.12%7C0.13%2CDUF600%7CPF04634.12%7C5.2e%2B03%2CMuted%7CPF14942.6%7C0.11%2CMuted%7CPF14942.6%7C1.2e%2B03%2CVps54_N%7CPF10475.9%7C1.3
LSTA.2179.1	transdecoder	exon	1	1257	.	+	.	ID=LSTA.2179.1.p1.exon1;Parent=LSTA.2179.1.p1
LSTA.2179.1	transdecoder	CDS	2	1126	.	+	0	ID=cds.LSTA.2179.1.p1;Parent=LSTA.2179.1.p1
LSTA.2179.1	transdecoder	three_prime_UTR	1127	1257	.	+	.	ID=LSTA.2179.1.p1.utr3p1;Parent=LSTA.2179.1.p1
LSTA.21793.1	transdecoder	gene	1	705	.	+	.	ID=GENE.LSTA.21793.1~~LSTA.21793.1.p1;Name=ORF%20type%3A3prime_partial%20len%3A209%20%28%2B%29%2Cscore%3D36.35%2Clcl%7CNW_013193869.1_prot_XP_013066511.1_5268%7C62.621%7C9.16e-80%2C7tm_1%7CPF00001.21%7C5.3e-15%2C7tm_4%7CPF13853.6%7C0.00027
LSTA.21793.1	transdecoder	mRNA	1	705	.	+	.	ID=LSTA.21793.1.p1;Parent=GENE.LSTA.21793.1~~LSTA.21793.1.p1;Name=ORF%20type%3A3prime_partial%20len%3A209%20%28%2B%29%2Cscore%3D36.35%2Clcl%7CNW_013193869.1_prot_XP_013066511.1_5268%7C62.621%7C9.16e-80%2C7tm_1%7CPF00001.21%7C5.3e-15%2C7tm_4%7CPF13853.6%7C0.00027
LSTA.21793.1	transdecoder	five_prime_UTR	1	81	.	+	.	ID=LSTA.21793.1.p1.utr5p1;Parent=LSTA.21793.1.p1
LSTA.21793.1	transdecoder	exon	1	705	.	+	.	ID=LSTA.21793.1.p1.exon1;Parent=LSTA.21793.1.p1
LSTA.21793.1	transdecoder	CDS	82	705	.	+	0	ID=cds.LSTA.21793.1.p1;Parent=LSTA.21793.1.p1
LSTA.21794.1	transdecoder	gene	1	2306	.	-	.	ID=GENE.LSTA.21794.1~~LSTA.21794.1.p1;Name=ORF%20type%3Acomplete%20len%3A557%20%28-%29%2Cscore%3D92.49%2Clcl%7CNW_013193869.1_prot_XP_013066511.1_5268%7C47.232%7C5.92e-145%2C7tm_1%7CPF00001.21%7C1.9e-06%2CDUF4013%7CPF13197.6%7C0.72%2CDUF4013%7CPF13197.6%7C85
LSTA.21794.1	transdecoder	mRNA	1	2306	.	-	.	ID=LSTA.21794.1.p1;Parent=GENE.LSTA.21794.1~~LSTA.21794.1.p1;Name=ORF%20type%3Acomplete%20len%3A557%20%28-%29%2Cscore%3D92.49%2Clcl%7CNW_013193869.1_prot_XP_013066511.1_5268%7C47.232%7C5.92e-145%2C7tm_1%7CPF00001.21%7C1.9e-06%2CDUF4013%7CPF13197.6%7C0.72%2CDUF4013%7CPF13197.6%7C85
LSTA.21794.1	transdecoder	five_prime_UTR	2107	2306	.	-	.	ID=LSTA.21794.1.p1.utr5p1;Parent=LSTA.21794.1.p1
LSTA.21794.1	transdecoder	exon	1	2306	.	-	.	ID=LSTA.21794.1.p1.exon1;Parent=LSTA.21794.1.p1
LSTA.21794.1	transdecoder	CDS	436	2106	.	-	0	ID=cds.LSTA.21794.1.p1;Parent=LSTA.21794.1.p1
LSTA.21794.1	transdecoder	three_prime_UTR	1	435	.	-	.	ID=LSTA.21794.1.p1.utr3p1;Parent=LSTA.21794.1.p1
LSTA.21795.1	transdecoder	gene	1	1003	.	-	.	ID=GENE.LSTA.21795.1~~LSTA.21795.1.p1;Name=ORF%20type%3Acomplete%20len%3A150%20%28-%29%2Cscore%3D32.89%2Clcl%7CNW_013193383.1_prot_XP_013076414.1_1533%7C35.789%7C4.26e-06
LSTA.21795.1	transdecoder	mRNA	1	1003	.	-	.	ID=LSTA.21795.1.p1;Parent=GENE.LSTA.21795.1~~LSTA.21795.1.p1;Name=ORF%20type%3Acomplete%20len%3A150%20%28-%29%2Cscore%3D32.89%2Clcl%7CNW_013193383.1_prot_XP_013076414.1_1533%7C35.789%7C4.26e-06
LSTA.21795.1	transdecoder	five_prime_UTR	731	1003	.	-	.	ID=LSTA.21795.1.p1.utr5p1;Parent=LSTA.21795.1.p1
LSTA.21795.1	transdecoder	exon	1	1003	.	-	.	ID=LSTA.21795.1.p1.exon1;Parent=LSTA.21795.1.p1
LSTA.21795.1	transdecoder	CDS	281	730	.	-	0	ID=cds.LSTA.21795.1.p1;Parent=LSTA.21795.1.p1
LSTA.21795.1	transdecoder	three_prime_UTR	1	280	.	-	.	ID=LSTA.21795.1.p1.utr3p1;Parent=LSTA.21795.1.p1
LSTA.21799.1	transdecoder	gene	1	3191	.	+	.	ID=GENE.LSTA.21799.1~~LSTA.21799.1.p1;Name=ORF%20type%3A5prime_partial%20len%3A448%20%28%2B%29%2Cscore%3D145.09%2Clcl%7CNW_004797494.1_prot_XP_005099791.1_12170%7C47.545%7C1.68e-128%2CPH%7CPF00169.29%7C2.4e-13%2CSH3_2%7CPF07653.17%7C1.2e-10%2CSH3_9%7CPF14604.6%7C1.1e-09%2CSH3_1%7CPF00018.28%7C9.8e%2B03%2CSH3_1%7CPF00018.28%7C4.6e-09%2CPH_9%7CPF15410.6%7C0.016%2CNeprosin%7CPF03080.15%7C35%2CNeprosin%7CPF03080.15%7C14
LSTA.21799.1	transdecoder	mRNA	1	3191	.	+	.	ID=LSTA.21799.1.p1;Parent=GENE.LSTA.21799.1~~LSTA.21799.1.p1;Name=ORF%20type%3A5prime_partial%20len%3A448%20%28%2B%29%2Cscore%3D145.09%2Clcl%7CNW_004797494.1_prot_XP_005099791.1_12170%7C47.545%7C1.68e-128%2CPH%7CPF00169.29%7C2.4e-13%2CSH3_2%7CPF07653.17%7C1.2e-10%2CSH3_9%7CPF14604.6%7C1.1e-09%2CSH3_1%7CPF00018.28%7C9.8e%2B03%2CSH3_1%7CPF00018.28%7C4.6e-09%2CPH_9%7CPF15410.6%7C0.016%2CNeprosin%7CPF03080.15%7C35%2CNeprosin%7CPF03080.15%7C14
LSTA.21799.1	transdecoder	exon	1	3191	.	+	.	ID=LSTA.21799.1.p1.exon1;Parent=LSTA.21799.1.p1
LSTA.21799.1	transdecoder	CDS	3	1346	.	+	0	ID=cds.LSTA.21799.1.p1;Parent=LSTA.21799.1.p1
LSTA.21799.1	transdecoder	three_prime_UTR	1347	3191	.	+	.	ID=LSTA.21799.1.p1.utr3p1;Parent=LSTA.21799.1.p1
LSTA.218.1	transdecoder	gene	1	1409	.	+	.	ID=GENE.LSTA.218.1~~LSTA.218.1.p1;Name=ORF%20type%3Acomplete%20len%3A324%20%28%2B%29%2Cscore%3D67.95%2Clcl%7CNW_004797404.1_prot_XP_005096721.1_8670%7C65.325%7C4.71e-162%2CPeptidase_C1%7CPF00112.23%7C6.8e-85%2CInhibitor_I29%7CPF08246.12%7C3.4e-11%2CPeptidase_C1_2%7CPF03051.15%7C8.9%2CPeptidase_C1_2%7CPF03051.15%7C2.5e-05
LSTA.218.1	transdecoder	mRNA	1	1409	.	+	.	ID=LSTA.218.1.p1;Parent=GENE.LSTA.218.1~~LSTA.218.1.p1;Name=ORF%20type%3Acomplete%20len%3A324%20%28%2B%29%2Cscore%3D67.95%2Clcl%7CNW_004797404.1_prot_XP_005096721.1_8670%7C65.325%7C4.71e-162%2CPeptidase_C1%7CPF00112.23%7C6.8e-85%2CInhibitor_I29%7CPF08246.12%7C3.4e-11%2CPeptidase_C1_2%7CPF03051.15%7C8.9%2CPeptidase_C1_2%7CPF03051.15%7C2.5e-05
LSTA.218.1	transdecoder	five_prime_UTR	1	185	.	+	.	ID=LSTA.218.1.p1.utr5p1;Parent=LSTA.218.1.p1
LSTA.218.1	transdecoder	exon	1	1409	.	+	.	ID=LSTA.218.1.p1.exon1;Parent=LSTA.218.1.p1
LSTA.218.1	transdecoder	CDS	186	1157	.	+	0	ID=cds.LSTA.218.1.p1;Parent=LSTA.218.1.p1
LSTA.218.1	transdecoder	three_prime_UTR	1158	1409	.	+	.	ID=LSTA.218.1.p1.utr3p1;Parent=LSTA.218.1.p1
LSTA.21801.1	transdecoder	gene	1	3692	.	+	.	ID=GENE.LSTA.21801.1~~LSTA.21801.1.p1;Name=ORF%20type%3Acomplete%20len%3A430%20%28%2B%29%2Cscore%3D109.38%2Clcl%7CNC_037593.1_prot_XP_025090752.1_14968%7C63.325%7C1.88e-175%2CPeptidase_M10%7CPF00413.24%7C3e-53%2CHemopexin%7CPF00045.19%7C1.1e-05%2CHemopexin%7CPF00045.19%7C7.3e-08%2CHemopexin%7CPF00045.19%7C2.9e-06%2CHemopexin%7CPF00045.19%7C6.5e-05%2CReprolysin_3%7CPF13582.6%7C0.0014%2CAstacin%7CPF01400.24%7C36%2CAstacin%7CPF01400.24%7C0.41%2CReprolysin_4%7CPF13583.6%7C0.015%2CDUF4953%7CPF16313.5%7C0.036%2CReprolysin_5%7CPF13688.6%7C0.046%2CPeptidase_M66%7CPF10462.9%7C0.14
LSTA.21801.1	transdecoder	mRNA	1	3692	.	+	.	ID=LSTA.21801.1.p1;Parent=GENE.LSTA.21801.1~~LSTA.21801.1.p1;Name=ORF%20type%3Acomplete%20len%3A430%20%28%2B%29%2Cscore%3D109.38%2Clcl%7CNC_037593.1_prot_XP_025090752.1_14968%7C63.325%7C1.88e-175%2CPeptidase_M10%7CPF00413.24%7C3e-53%2CHemopexin%7CPF00045.19%7C1.1e-05%2CHemopexin%7CPF00045.19%7C7.3e-08%2CHemopexin%7CPF00045.19%7C2.9e-06%2CHemopexin%7CPF00045.19%7C6.5e-05%2CReprolysin_3%7CPF13582.6%7C0.0014%2CAstacin%7CPF01400.24%7C36%2CAstacin%7CPF01400.24%7C0.41%2CReprolysin_4%7CPF13583.6%7C0.015%2CDUF4953%7CPF16313.5%7C0.036%2CReprolysin_5%7CPF13688.6%7C0.046%2CPeptidase_M66%7CPF10462.9%7C0.14
LSTA.21801.1	transdecoder	five_prime_UTR	1	244	.	+	.	ID=LSTA.21801.1.p1.utr5p1;Parent=LSTA.21801.1.p1
LSTA.21801.1	transdecoder	exon	1	3692	.	+	.	ID=LSTA.21801.1.p1.exon1;Parent=LSTA.21801.1.p1
LSTA.21801.1	transdecoder	CDS	245	1534	.	+	0	ID=cds.LSTA.21801.1.p1;Parent=LSTA.21801.1.p1
LSTA.21801.1	transdecoder	three_prime_UTR	1535	3692	.	+	.	ID=LSTA.21801.1.p1.utr3p1;Parent=LSTA.21801.1.p1
LSTA.21806.1	transdecoder	gene	1	5941	.	+	.	ID=GENE.LSTA.21806.1~~LSTA.21806.1.p1;Name=ORF%20type%3Acomplete%20len%3A245%20%28%2B%29%2Cscore%3D18.04%2Clcl%7CNW_004797903.1_prot_XP_005107863.1_21106%7C86.475%7C7.09e-142%2CDER1%7CPF04511.15%7C3.9e-72%2COleosin%7CPF01277.17%7C0.1%2COleosin%7CPF01277.17%7C1.9e%2B03
LSTA.21806.1	transdecoder	mRNA	1	5941	.	+	.	ID=LSTA.21806.1.p1;Parent=GENE.LSTA.21806.1~~LSTA.21806.1.p1;Name=ORF%20type%3Acomplete%20len%3A245%20%28%2B%29%2Cscore%3D18.04%2Clcl%7CNW_004797903.1_prot_XP_005107863.1_21106%7C86.475%7C7.09e-142%2CDER1%7CPF04511.15%7C3.9e-72%2COleosin%7CPF01277.17%7C0.1%2COleosin%7CPF01277.17%7C1.9e%2B03
LSTA.21806.1	transdecoder	five_prime_UTR	1	464	.	+	.	ID=LSTA.21806.1.p1.utr5p1;Parent=LSTA.21806.1.p1
LSTA.21806.1	transdecoder	exon	1	5941	.	+	.	ID=LSTA.21806.1.p1.exon1;Parent=LSTA.21806.1.p1
LSTA.21806.1	transdecoder	CDS	465	1199	.	+	0	ID=cds.LSTA.21806.1.p1;Parent=LSTA.21806.1.p1
LSTA.21806.1	transdecoder	three_prime_UTR	1200	5941	.	+	.	ID=LSTA.21806.1.p1.utr3p1;Parent=LSTA.21806.1.p1
LSTA.21806.2	transdecoder	gene	1	5487	.	+	.	ID=GENE.LSTA.21806.2~~LSTA.21806.2.p1;Name=ORF%20type%3Acomplete%20len%3A162%20%28%2B%29%2Cscore%3D20.74%2Clcl%7CNW_004797903.1_prot_XP_005107863.1_21106%7C86.792%7C3.86e-81%2CDER1%7CPF04511.15%7C1.6e-39%2CDUF2207%7CPF09972.9%7C0.56
LSTA.21806.2	transdecoder	mRNA	1	5487	.	+	.	ID=LSTA.21806.2.p1;Parent=GENE.LSTA.21806.2~~LSTA.21806.2.p1;Name=ORF%20type%3Acomplete%20len%3A162%20%28%2B%29%2Cscore%3D20.74%2Clcl%7CNW_004797903.1_prot_XP_005107863.1_21106%7C86.792%7C3.86e-81%2CDER1%7CPF04511.15%7C1.6e-39%2CDUF2207%7CPF09972.9%7C0.56
LSTA.21806.2	transdecoder	five_prime_UTR	1	259	.	+	.	ID=LSTA.21806.2.p1.utr5p1;Parent=LSTA.21806.2.p1
LSTA.21806.2	transdecoder	exon	1	5487	.	+	.	ID=LSTA.21806.2.p1.exon1;Parent=LSTA.21806.2.p1
LSTA.21806.2	transdecoder	CDS	260	745	.	+	0	ID=cds.LSTA.21806.2.p1;Parent=LSTA.21806.2.p1
LSTA.21806.2	transdecoder	three_prime_UTR	746	5487	.	+	.	ID=LSTA.21806.2.p1.utr3p1;Parent=LSTA.21806.2.p1
LSTA.21806.3	transdecoder	gene	1	5614	.	+	.	ID=GENE.LSTA.21806.3~~LSTA.21806.3.p1;Name=ORF%20type%3Acomplete%20len%3A245%20%28%2B%29%2Cscore%3D18.04%2Clcl%7CNW_004797903.1_prot_XP_005107863.1_21106%7C86.475%7C7.09e-142%2CDER1%7CPF04511.15%7C3.9e-72%2COleosin%7CPF01277.17%7C0.1%2COleosin%7CPF01277.17%7C1.9e%2B03
LSTA.21806.3	transdecoder	mRNA	1	5614	.	+	.	ID=LSTA.21806.3.p1;Parent=GENE.LSTA.21806.3~~LSTA.21806.3.p1;Name=ORF%20type%3Acomplete%20len%3A245%20%28%2B%29%2Cscore%3D18.04%2Clcl%7CNW_004797903.1_prot_XP_005107863.1_21106%7C86.475%7C7.09e-142%2CDER1%7CPF04511.15%7C3.9e-72%2COleosin%7CPF01277.17%7C0.1%2COleosin%7CPF01277.17%7C1.9e%2B03
LSTA.21806.3	transdecoder	five_prime_UTR	1	246	.	+	.	ID=LSTA.21806.3.p1.utr5p1;Parent=LSTA.21806.3.p1
LSTA.21806.3	transdecoder	exon	1	5614	.	+	.	ID=LSTA.21806.3.p1.exon1;Parent=LSTA.21806.3.p1
LSTA.21806.3	transdecoder	CDS	247	981	.	+	0	ID=cds.LSTA.21806.3.p1;Parent=LSTA.21806.3.p1
LSTA.21806.3	transdecoder	three_prime_UTR	982	5614	.	+	.	ID=LSTA.21806.3.p1.utr3p1;Parent=LSTA.21806.3.p1
LSTA.21806.4	transdecoder	gene	1	3172	.	+	.	ID=GENE.LSTA.21806.4~~LSTA.21806.4.p1;Name=ORF%20type%3Acomplete%20len%3A162%20%28%2B%29%2Cscore%3D20.74%2Clcl%7CNW_004797903.1_prot_XP_005107863.1_21106%7C86.792%7C3.86e-81%2CDER1%7CPF04511.15%7C1.6e-39%2CDUF2207%7CPF09972.9%7C0.56
LSTA.21806.4	transdecoder	mRNA	1	3172	.	+	.	ID=LSTA.21806.4.p1;Parent=GENE.LSTA.21806.4~~LSTA.21806.4.p1;Name=ORF%20type%3Acomplete%20len%3A162%20%28%2B%29%2Cscore%3D20.74%2Clcl%7CNW_004797903.1_prot_XP_005107863.1_21106%7C86.792%7C3.86e-81%2CDER1%7CPF04511.15%7C1.6e-39%2CDUF2207%7CPF09972.9%7C0.56
LSTA.21806.4	transdecoder	five_prime_UTR	1	336	.	+	.	ID=LSTA.21806.4.p1.utr5p1;Parent=LSTA.21806.4.p1
LSTA.21806.4	transdecoder	exon	1	3172	.	+	.	ID=LSTA.21806.4.p1.exon1;Parent=LSTA.21806.4.p1
LSTA.21806.4	transdecoder	CDS	337	822	.	+	0	ID=cds.LSTA.21806.4.p1;Parent=LSTA.21806.4.p1
LSTA.21806.4	transdecoder	three_prime_UTR	823	3172	.	+	.	ID=LSTA.21806.4.p1.utr3p1;Parent=LSTA.21806.4.p1
LSTA.21807.1	transdecoder	gene	1	529	.	+	.	ID=GENE.LSTA.21807.1~~LSTA.21807.1.p1;Name=ORF%20type%3Ainternal%20len%3A176%20%28%2B%29%2Cscore%3D19.28%2Clcl%7CNW_013300085.1_prot_XP_013078800.1_16205%7C41.600%7C2.05e-23%2CDUF234%7CPF03008.14%7C0.13%2CDUF234%7CPF03008.14%7C5e%2B02%2CDUF234%7CPF03008.14%7C3.4e%2B03
LSTA.21807.1	transdecoder	mRNA	1	529	.	+	.	ID=LSTA.21807.1.p1;Parent=GENE.LSTA.21807.1~~LSTA.21807.1.p1;Name=ORF%20type%3Ainternal%20len%3A176%20%28%2B%29%2Cscore%3D19.28%2Clcl%7CNW_013300085.1_prot_XP_013078800.1_16205%7C41.600%7C2.05e-23%2CDUF234%7CPF03008.14%7C0.13%2CDUF234%7CPF03008.14%7C5e%2B02%2CDUF234%7CPF03008.14%7C3.4e%2B03
LSTA.21807.1	transdecoder	exon	1	529	.	+	.	ID=LSTA.21807.1.p1.exon1;Parent=LSTA.21807.1.p1
LSTA.21807.1	transdecoder	CDS	3	527	.	+	0	ID=cds.LSTA.21807.1.p1;Parent=LSTA.21807.1.p1
LSTA.21809.1	transdecoder	gene	1	323	.	+	.	ID=GENE.LSTA.21809.1~~LSTA.21809.1.p1;Name=ORF%20type%3Ainternal%20len%3A108%20%28%2B%29%2Cscore%3D7.65%2Clcl%7CNW_013523870.1_prot_XP_013065126.1_36611%7C60.577%7C2.58e-29
LSTA.21809.1	transdecoder	mRNA	1	323	.	+	.	ID=LSTA.21809.1.p1;Parent=GENE.LSTA.21809.1~~LSTA.21809.1.p1;Name=ORF%20type%3Ainternal%20len%3A108%20%28%2B%29%2Cscore%3D7.65%2Clcl%7CNW_013523870.1_prot_XP_013065126.1_36611%7C60.577%7C2.58e-29
LSTA.21809.1	transdecoder	exon	1	323	.	+	.	ID=LSTA.21809.1.p1.exon1;Parent=LSTA.21809.1.p1
LSTA.21809.1	transdecoder	CDS	2	322	.	+	0	ID=cds.LSTA.21809.1.p1;Parent=LSTA.21809.1.p1
# refined start codon: 2 -> 53 (score: 1.438)
LSTA.21811.1	transdecoder	gene	1	507	.	+	.	ID=GENE.LSTA.21811.1~~LSTA.21811.1.p1;Name=ORF%20type%3Acomplete%20len%3A125%20%28%2B%29%2Cscore%3D15.46%2COpy2%7CPF09463.10%7C8.3e%2B03%2COpy2%7CPF09463.10%7C0.066%2COpy2%7CPF09463.10%7C2e%2B03
LSTA.21811.1	transdecoder	mRNA	1	507	.	+	.	ID=LSTA.21811.1.p1;Parent=GENE.LSTA.21811.1~~LSTA.21811.1.p1;Name=ORF%20type%3Acomplete%20len%3A125%20%28%2B%29%2Cscore%3D15.46%2COpy2%7CPF09463.10%7C8.3e%2B03%2COpy2%7CPF09463.10%7C0.066%2COpy2%7CPF09463.10%7C2e%2B03
LSTA.21811.1	transdecoder	five_prime_UTR	1	52	.	+	.	ID=LSTA.21811.1.p1.utr5p1;Parent=LSTA.21811.1.p1
LSTA.21811.1	transdecoder	exon	1	507	.	+	.	ID=LSTA.21811.1.p1.exon1;Parent=LSTA.21811.1.p1
LSTA.21811.1	transdecoder	CDS	53	376	.	+	0	ID=cds.LSTA.21811.1.p1;Parent=LSTA.21811.1.p1
LSTA.21811.1	transdecoder	three_prime_UTR	377	507	.	+	.	ID=LSTA.21811.1.p1.utr3p1;Parent=LSTA.21811.1.p1
LSTA.21814.1	transdecoder	gene	1	379	.	+	.	ID=GENE.LSTA.21814.1~~LSTA.21814.1.p1;Name=ORF%20type%3Ainternal%20len%3A127%20%28%2B%29%2Cscore%3D13.14%2Clcl%7CNW_013413010.1_prot_XP_013084455.1_21228%7C46.400%7C1.79e-21
LSTA.21814.1	transdecoder	mRNA	1	379	.	+	.	ID=LSTA.21814.1.p1;Parent=GENE.LSTA.21814.1~~LSTA.21814.1.p1;Name=ORF%20type%3Ainternal%20len%3A127%20%28%2B%29%2Cscore%3D13.14%2Clcl%7CNW_013413010.1_prot_XP_013084455.1_21228%7C46.400%7C1.79e-21
LSTA.21814.1	transdecoder	exon	1	379	.	+	.	ID=LSTA.21814.1.p1.exon1;Parent=LSTA.21814.1.p1
LSTA.21814.1	transdecoder	CDS	1	378	.	+	0	ID=cds.LSTA.21814.1.p1;Parent=LSTA.21814.1.p1
LSTA.21815.1	transdecoder	gene	1	1879	.	-	.	ID=GENE.LSTA.21815.1~~LSTA.21815.1.p3;Name=ORF%20type%3A3prime_partial%20len%3A146%20%28-%29%2Cscore%3D36.09%2Clcl%7CNW_004797950.1_prot_XP_005108394.1_21732%7C44.643%7C2.75e-08
LSTA.21815.1	transdecoder	mRNA	1	1879	.	-	.	ID=LSTA.21815.1.p3;Parent=GENE.LSTA.21815.1~~LSTA.21815.1.p3;Name=ORF%20type%3A3prime_partial%20len%3A146%20%28-%29%2Cscore%3D36.09%2Clcl%7CNW_004797950.1_prot_XP_005108394.1_21732%7C44.643%7C2.75e-08
LSTA.21815.1	transdecoder	five_prime_UTR	438	1879	.	-	.	ID=LSTA.21815.1.p3.utr5p1;Parent=LSTA.21815.1.p3
LSTA.21815.1	transdecoder	exon	1	1879	.	-	.	ID=LSTA.21815.1.p3.exon1;Parent=LSTA.21815.1.p3
LSTA.21815.1	transdecoder	CDS	3	437	.	-	0	ID=cds.LSTA.21815.1.p3;Parent=LSTA.21815.1.p3
LSTA.21815.1	transdecoder	gene	1	1879	.	-	.	ID=GENE.LSTA.21815.1~~LSTA.21815.1.p4;Name=ORF%20type%3Acomplete%20len%3A113%20%28-%29%2Cscore%3D20.57
LSTA.21815.1	transdecoder	mRNA	1	1879	.	-	.	ID=LSTA.21815.1.p4;Parent=GENE.LSTA.21815.1~~LSTA.21815.1.p4;Name=ORF%20type%3Acomplete%20len%3A113%20%28-%29%2Cscore%3D20.57
LSTA.21815.1	transdecoder	five_prime_UTR	1813	1879	.	-	.	ID=LSTA.21815.1.p4.utr5p1;Parent=LSTA.21815.1.p4
LSTA.21815.1	transdecoder	exon	1	1879	.	-	.	ID=LSTA.21815.1.p4.exon1;Parent=LSTA.21815.1.p4
LSTA.21815.1	transdecoder	CDS	1474	1812	.	-	0	ID=cds.LSTA.21815.1.p4;Parent=LSTA.21815.1.p4
LSTA.21815.1	transdecoder	three_prime_UTR	1	1473	.	-	.	ID=LSTA.21815.1.p4.utr3p1;Parent=LSTA.21815.1.p4
LSTA.21817.1	transdecoder	gene	1	363	.	+	.	ID=GENE.LSTA.21817.1~~LSTA.21817.1.p1;Name=ORF%20type%3Ainternal%20len%3A121%20%28%2B%29%2Cscore%3D30.61%2Clcl%7CNW_013421473.1_prot_XP_013087191.1_23673%7C91.597%7C1.70e-79%2CKinesin%7CPF00225.23%7C1e-39%2CMicrotub_bd%7CPF16796.5%7C7.7e-24%2CDUF1091%7CPF06477.13%7C0.11%2CAAA_22%7CPF13401.6%7C0.14%2CDUF87%7CPF01935.17%7C0.42%2CDUF87%7CPF01935.17%7C4.6e%2B03
LSTA.21817.1	transdecoder	mRNA	1	363	.	+	.	ID=LSTA.21817.1.p1;Parent=GENE.LSTA.21817.1~~LSTA.21817.1.p1;Name=ORF%20type%3Ainternal%20len%3A121%20%28%2B%29%2Cscore%3D30.61%2Clcl%7CNW_013421473.1_prot_XP_013087191.1_23673%7C91.597%7C1.70e-79%2CKinesin%7CPF00225.23%7C1e-39%2CMicrotub_bd%7CPF16796.5%7C7.7e-24%2CDUF1091%7CPF06477.13%7C0.11%2CAAA_22%7CPF13401.6%7C0.14%2CDUF87%7CPF01935.17%7C0.42%2CDUF87%7CPF01935.17%7C4.6e%2B03
LSTA.21817.1	transdecoder	exon	1	363	.	+	.	ID=LSTA.21817.1.p1.exon1;Parent=LSTA.21817.1.p1
LSTA.21817.1	transdecoder	CDS	3	362	.	+	0	ID=cds.LSTA.21817.1.p1;Parent=LSTA.21817.1.p1
LSTA.21820.1	transdecoder	gene	1	349	.	+	.	ID=GENE.LSTA.21820.1~~LSTA.21820.1.p1;Name=ORF%20type%3Ainternal%20len%3A116%20%28%2B%29%2Cscore%3D30.93%2Clcl%7CNW_014666871.1_prot_XP_014775124.1_10294%7C55.263%7C8.07e-32%2CRVT_1%7CPF00078.27%7C9.2e-08%2COrthopox_F14%7CPF06076.12%7C2.3%2COrthopox_F14%7CPF06076.12%7C1.6e%2B02
LSTA.21820.1	transdecoder	mRNA	1	349	.	+	.	ID=LSTA.21820.1.p1;Parent=GENE.LSTA.21820.1~~LSTA.21820.1.p1;Name=ORF%20type%3Ainternal%20len%3A116%20%28%2B%29%2Cscore%3D30.93%2Clcl%7CNW_014666871.1_prot_XP_014775124.1_10294%7C55.263%7C8.07e-32%2CRVT_1%7CPF00078.27%7C9.2e-08%2COrthopox_F14%7CPF06076.12%7C2.3%2COrthopox_F14%7CPF06076.12%7C1.6e%2B02
LSTA.21820.1	transdecoder	exon	1	349	.	+	.	ID=LSTA.21820.1.p1.exon1;Parent=LSTA.21820.1.p1
LSTA.21820.1	transdecoder	CDS	3	347	.	+	0	ID=cds.LSTA.21820.1.p1;Parent=LSTA.21820.1.p1
# refined start codon: 5256 -> 6161 (score: 0.448)
LSTA.21822.1	transdecoder	gene	1	6214	.	-	.	ID=GENE.LSTA.21822.1~~LSTA.21822.1.p1;Name=ORF%20type%3Acomplete%20len%3A319%20%28-%29%2Cscore%3D88.25%2Clcl%7CNW_013256045.1_prot_XP_013075433.1_13233%7C88.013%7C1.02e-173%2CHMG_box%7CPF00505.19%7C5.4e-28%2CHMG_box_2%7CPF09011.10%7C3e-11%2CSOXp%7CPF12336.8%7C7.1e%2B03%2CSOXp%7CPF12336.8%7C1.7e-06
LSTA.21822.1	transdecoder	mRNA	1	6214	.	-	.	ID=LSTA.21822.1.p1;Parent=GENE.LSTA.21822.1~~LSTA.21822.1.p1;Name=ORF%20type%3Acomplete%20len%3A319%20%28-%29%2Cscore%3D88.25%2Clcl%7CNW_013256045.1_prot_XP_013075433.1_13233%7C88.013%7C1.02e-173%2CHMG_box%7CPF00505.19%7C5.4e-28%2CHMG_box_2%7CPF09011.10%7C3e-11%2CSOXp%7CPF12336.8%7C7.1e%2B03%2CSOXp%7CPF12336.8%7C1.7e-06
LSTA.21822.1	transdecoder	five_prime_UTR	6162	6214	.	-	.	ID=LSTA.21822.1.p1.utr5p1;Parent=LSTA.21822.1.p1
LSTA.21822.1	transdecoder	exon	1	6214	.	-	.	ID=LSTA.21822.1.p1.exon1;Parent=LSTA.21822.1.p1
LSTA.21822.1	transdecoder	CDS	5256	6161	.	-	0	ID=cds.LSTA.21822.1.p1;Parent=LSTA.21822.1.p1
LSTA.21822.1	transdecoder	three_prime_UTR	1	5255	.	-	.	ID=LSTA.21822.1.p1.utr3p1;Parent=LSTA.21822.1.p1
LSTA.21824.1	transdecoder	gene	1	488	.	+	.	ID=GENE.LSTA.21824.1~~LSTA.21824.1.p1;Name=ORF%20type%3Ainternal%20len%3A163%20%28%2B%29%2Cscore%3D44.52%2Clcl%7CNW_013480459.1_prot_XP_013095076.1_30643%7C81.507%7C4.08e-80%2CPeptidase_S8%7CPF00082.22%7C9.8e-22%2CSRP1_TIP1%7CPF00660.17%7C0.075
LSTA.21824.1	transdecoder	mRNA	1	488	.	+	.	ID=LSTA.21824.1.p1;Parent=GENE.LSTA.21824.1~~LSTA.21824.1.p1;Name=ORF%20type%3Ainternal%20len%3A163%20%28%2B%29%2Cscore%3D44.52%2Clcl%7CNW_013480459.1_prot_XP_013095076.1_30643%7C81.507%7C4.08e-80%2CPeptidase_S8%7CPF00082.22%7C9.8e-22%2CSRP1_TIP1%7CPF00660.17%7C0.075
LSTA.21824.1	transdecoder	exon	1	488	.	+	.	ID=LSTA.21824.1.p1.exon1;Parent=LSTA.21824.1.p1
LSTA.21824.1	transdecoder	CDS	1	486	.	+	0	ID=cds.LSTA.21824.1.p1;Parent=LSTA.21824.1.p1
LSTA.21827.1	transdecoder	gene	1	3754	.	+	.	ID=GENE.LSTA.21827.1~~LSTA.21827.1.p1;Name=ORF%20type%3A5prime_partial%20len%3A323%20%28%2B%29%2Cscore%3D62.08%2Clcl%7CNW_013500321.1_prot_XP_013062001.1_33843%7C57.188%7C2.12e-105
LSTA.21827.1	transdecoder	mRNA	1	3754	.	+	.	ID=LSTA.21827.1.p1;Parent=GENE.LSTA.21827.1~~LSTA.21827.1.p1;Name=ORF%20type%3A5prime_partial%20len%3A323%20%28%2B%29%2Cscore%3D62.08%2Clcl%7CNW_013500321.1_prot_XP_013062001.1_33843%7C57.188%7C2.12e-105
LSTA.21827.1	transdecoder	exon	1	3754	.	+	.	ID=LSTA.21827.1.p1.exon1;Parent=LSTA.21827.1.p1
LSTA.21827.1	transdecoder	CDS	2	970	.	+	0	ID=cds.LSTA.21827.1.p1;Parent=LSTA.21827.1.p1
LSTA.21827.1	transdecoder	three_prime_UTR	971	3754	.	+	.	ID=LSTA.21827.1.p1.utr3p1;Parent=LSTA.21827.1.p1
LSTA.21828.1	transdecoder	gene	1	3748	.	+	.	ID=GENE.LSTA.21828.1~~LSTA.21828.1.p1;Name=ORF%20type%3Ainternal%20len%3A1250%20%28%2B%29%2Cscore%3D301.05%2Clcl%7CNW_013500321.1_prot_XP_013062000.1_33842%7C57.899%7C0.0%2CEGF_CA%7CPF07645.15%7C1.8e%2B04%2CEGF_CA%7CPF07645.15%7C3.1e-06%2CEGF_CA%7CPF07645.15%7C1.8e%2B04%2CEGF_CA%7CPF07645.15%7C6.5e%2B03%2CEGF_CA%7CPF07645.15%7C1.8e%2B04%2CEGF_CA%7CPF07645.15%7C1.6e%2B04%2CTNFR_c6%7CPF00020.18%7C0.019%2CTNFR_c6%7CPF00020.18%7C0.00039%2CTNFR_c6%7CPF00020.18%7C0.003%2CTNFR_c6%7CPF00020.18%7C1.7e%2B03%2CTNFR_c6%7CPF00020.18%7C1.8e%2B04%2CEGF_3%7CPF12947.7%7C0.00044%2CEGF_3%7CPF12947.7%7C1.8e%2B04%2CSec62%7CPF03839.16%7C0.28
LSTA.21828.1	transdecoder	mRNA	1	3748	.	+	.	ID=LSTA.21828.1.p1;Parent=GENE.LSTA.21828.1~~LSTA.21828.1.p1;Name=ORF%20type%3Ainternal%20len%3A1250%20%28%2B%29%2Cscore%3D301.05%2Clcl%7CNW_013500321.1_prot_XP_013062000.1_33842%7C57.899%7C0.0%2CEGF_CA%7CPF07645.15%7C1.8e%2B04%2CEGF_CA%7CPF07645.15%7C3.1e-06%2CEGF_CA%7CPF07645.15%7C1.8e%2B04%2CEGF_CA%7CPF07645.15%7C6.5e%2B03%2CEGF_CA%7CPF07645.15%7C1.8e%2B04%2CEGF_CA%7CPF07645.15%7C1.6e%2B04%2CTNFR_c6%7CPF00020.18%7C0.019%2CTNFR_c6%7CPF00020.18%7C0.00039%2CTNFR_c6%7CPF00020.18%7C0.003%2CTNFR_c6%7CPF00020.18%7C1.7e%2B03%2CTNFR_c6%7CPF00020.18%7C1.8e%2B04%2CEGF_3%7CPF12947.7%7C0.00044%2CEGF_3%7CPF12947.7%7C1.8e%2B04%2CSec62%7CPF03839.16%7C0.28
LSTA.21828.1	transdecoder	exon	1	3748	.	+	.	ID=LSTA.21828.1.p1.exon1;Parent=LSTA.21828.1.p1
LSTA.21828.1	transdecoder	CDS	2	3748	.	+	0	ID=cds.LSTA.21828.1.p1;Parent=LSTA.21828.1.p1
LSTA.21829.1	transdecoder	gene	1	1372	.	+	.	ID=GENE.LSTA.21829.1~~LSTA.21829.1.p1;Name=ORF%20type%3A5prime_partial%20len%3A407%20%28%2B%29%2Cscore%3D70.86%2Clcl%7CNW_013193873.1_prot_XP_013066601.1_5358%7C35.381%7C3.15e-71%2Clcl%7CNW_013193873.1_prot_XP_013066601.1_5358%7C26.389%7C1.23e-07%2CCAP%7CPF00188.26%7C1.4e-19%2CShK%7CPF01549.24%7C1.6e%2B04%2CShK%7CPF01549.24%7C0.0034%2CShK%7CPF01549.24%7C1.3e-06%2CShK%7CPF01549.24%7C0.00064%2CTrypan_PARP%7CPF05887.11%7C0.023%2CTPR_MLP1_2%7CPF07926.12%7C0.23
LSTA.21829.1	transdecoder	mRNA	1	1372	.	+	.	ID=LSTA.21829.1.p1;Parent=GENE.LSTA.21829.1~~LSTA.21829.1.p1;Name=ORF%20type%3A5prime_partial%20len%3A407%20%28%2B%29%2Cscore%3D70.86%2Clcl%7CNW_013193873.1_prot_XP_013066601.1_5358%7C35.381%7C3.15e-71%2Clcl%7CNW_013193873.1_prot_XP_013066601.1_5358%7C26.389%7C1.23e-07%2CCAP%7CPF00188.26%7C1.4e-19%2CShK%7CPF01549.24%7C1.6e%2B04%2CShK%7CPF01549.24%7C0.0034%2CShK%7CPF01549.24%7C1.3e-06%2CShK%7CPF01549.24%7C0.00064%2CTrypan_PARP%7CPF05887.11%7C0.023%2CTPR_MLP1_2%7CPF07926.12%7C0.23
LSTA.21829.1	transdecoder	exon	1	1372	.	+	.	ID=LSTA.21829.1.p1.exon1;Parent=LSTA.21829.1.p1
LSTA.21829.1	transdecoder	CDS	1	1221	.	+	0	ID=cds.LSTA.21829.1.p1;Parent=LSTA.21829.1.p1
LSTA.21829.1	transdecoder	three_prime_UTR	1222	1372	.	+	.	ID=LSTA.21829.1.p1.utr3p1;Parent=LSTA.21829.1.p1
LSTA.2183.1	transdecoder	gene	1	1273	.	-	.	ID=GENE.LSTA.2183.1~~LSTA.2183.1.p1;Name=ORF%20type%3Acomplete%20len%3A281%20%28-%29%2Cscore%3D30.56%2Clcl%7CNW_013414767.1_prot_XP_013085091.1_21792%7C40.271%7C7.24e-42
LSTA.2183.1	transdecoder	mRNA	1	1273	.	-	.	ID=LSTA.2183.1.p1;Parent=GENE.LSTA.2183.1~~LSTA.2183.1.p1;Name=ORF%20type%3Acomplete%20len%3A281%20%28-%29%2Cscore%3D30.56%2Clcl%7CNW_013414767.1_prot_XP_013085091.1_21792%7C40.271%7C7.24e-42
LSTA.2183.1	transdecoder	five_prime_UTR	881	1273	.	-	.	ID=LSTA.2183.1.p1.utr5p1;Parent=LSTA.2183.1.p1
LSTA.2183.1	transdecoder	exon	1	1273	.	-	.	ID=LSTA.2183.1.p1.exon1;Parent=LSTA.2183.1.p1
LSTA.2183.1	transdecoder	CDS	38	880	.	-	0	ID=cds.LSTA.2183.1.p1;Parent=LSTA.2183.1.p1
LSTA.2183.1	transdecoder	three_prime_UTR	1	37	.	-	.	ID=LSTA.2183.1.p1.utr3p1;Parent=LSTA.2183.1.p1
LSTA.21830.1	transdecoder	gene	1	760	.	-	.	ID=GENE.LSTA.21830.1~~LSTA.21830.1.p1;Name=ORF%20type%3A5prime_partial%20len%3A224%20%28-%29%2Cscore%3D15.96%2Clcl%7CNW_014705672.1_prot_XP_014785730.1_19841%7C54.955%7C3.90e-79%2Crve%7CPF00665.26%7C1.2e-19%2Crve_3%7CPF13683.6%7C0.0021%2CDDE_3%7CPF13358.6%7C0.033%2CDUF5403%7CPF17395.2%7C2.4e%2B03%2CDUF5403%7CPF17395.2%7C0.25%2CNepo_coat_N%7CPF03689.15%7C1.2%2CNepo_coat_N%7CPF03689.15%7C1.1e%2B03
LSTA.21830.1	transdecoder	mRNA	1	760	.	-	.	ID=LSTA.21830.1.p1;Parent=GENE.LSTA.21830.1~~LSTA.21830.1.p1;Name=ORF%20type%3A5prime_partial%20len%3A224%20%28-%29%2Cscore%3D15.96%2Clcl%7CNW_014705672.1_prot_XP_014785730.1_19841%7C54.955%7C3.90e-79%2Crve%7CPF00665.26%7C1.2e-19%2Crve_3%7CPF13683.6%7C0.0021%2CDDE_3%7CPF13358.6%7C0.033%2CDUF5403%7CPF17395.2%7C2.4e%2B03%2CDUF5403%7CPF17395.2%7C0.25%2CNepo_coat_N%7CPF03689.15%7C1.2%2CNepo_coat_N%7CPF03689.15%7C1.1e%2B03
LSTA.21830.1	transdecoder	exon	1	760	.	-	.	ID=LSTA.21830.1.p1.exon1;Parent=LSTA.21830.1.p1
LSTA.21830.1	transdecoder	CDS	87	758	.	-	0	ID=cds.LSTA.21830.1.p1;Parent=LSTA.21830.1.p1
LSTA.21830.1	transdecoder	three_prime_UTR	1	86	.	-	.	ID=LSTA.21830.1.p1.utr3p1;Parent=LSTA.21830.1.p1
LSTA.21830.2	transdecoder	gene	1	760	.	-	.	ID=GENE.LSTA.21830.2~~LSTA.21830.2.p1;Name=ORF%20type%3A5prime_partial%20len%3A224%20%28-%29%2Cscore%3D18.80%2Clcl%7CNW_014705672.1_prot_XP_014785730.1_19841%7C54.955%7C1.70e-79%2Crve%7CPF00665.26%7C1.2e-19%2Crve_3%7CPF13683.6%7C0.0021%2CDDE_3%7CPF13358.6%7C0.033%2CDUF5403%7CPF17395.2%7C2.4e%2B03%2CDUF5403%7CPF17395.2%7C0.33%2CNepo_coat_N%7CPF03689.15%7C1.2%2CNepo_coat_N%7CPF03689.15%7C1.1e%2B03
LSTA.21830.2	transdecoder	mRNA	1	760	.	-	.	ID=LSTA.21830.2.p1;Parent=GENE.LSTA.21830.2~~LSTA.21830.2.p1;Name=ORF%20type%3A5prime_partial%20len%3A224%20%28-%29%2Cscore%3D18.80%2Clcl%7CNW_014705672.1_prot_XP_014785730.1_19841%7C54.955%7C1.70e-79%2Crve%7CPF00665.26%7C1.2e-19%2Crve_3%7CPF13683.6%7C0.0021%2CDDE_3%7CPF13358.6%7C0.033%2CDUF5403%7CPF17395.2%7C2.4e%2B03%2CDUF5403%7CPF17395.2%7C0.33%2CNepo_coat_N%7CPF03689.15%7C1.2%2CNepo_coat_N%7CPF03689.15%7C1.1e%2B03
LSTA.21830.2	transdecoder	exon	1	760	.	-	.	ID=LSTA.21830.2.p1.exon1;Parent=LSTA.21830.2.p1
LSTA.21830.2	transdecoder	CDS	87	758	.	-	0	ID=cds.LSTA.21830.2.p1;Parent=LSTA.21830.2.p1
LSTA.21830.2	transdecoder	three_prime_UTR	1	86	.	-	.	ID=LSTA.21830.2.p1.utr3p1;Parent=LSTA.21830.2.p1
LSTA.21835.1	transdecoder	gene	1	1436	.	-	.	ID=GENE.LSTA.21835.1~~LSTA.21835.1.p1;Name=ORF%20type%3A5prime_partial%20len%3A211%20%28-%29%2Cscore%3D-20.84%2Clcl%7CNW_008708707.1_prot_XP_009053514.1_9901%7C30.968%7C8.45e-33%2Clcl%7CNW_008708707.1_prot_XP_009053514.1_9901%7C30.968%7C8.45e-33%2Clcl%7CNW_008708707.1_prot_XP_009053514.1_9901%7C30.968%7C8.45e-33%2Clcl%7CNW_008708707.1_prot_XP_009053514.1_9901%7C30.968%7C1.26e-32%2Clcl%7CNW_008708707.1_prot_XP_009053514.1_9901%7C30.968%7C6.71e-32%2Clcl%7CNW_008708707.1_prot_XP_009053514.1_9901%7C30.968%7C1.00e-31%2Clcl%7CNW_008708707.1_prot_XP_009053514.1_9901%7C31.126%7C8.93e-31%2CYopt%7CPF09467.10%7C4.2%2CYopt%7CPF09467.10%7C5%2CYopt%7CPF09467.10%7C39%2CYopt%7CPF09467.10%7C4.6%2CYopt%7CPF09467.10%7C6.1%2CYopt%7CPF09467.10%7C16%2CYopt%7CPF09467.10%7C2.3%2CYopt%7CPF09467.10%7C26%2CERp29_N%7CPF07912.13%7C38%2CERp29_N%7CPF07912.13%7C4.6e%2B03%2CERp29_N%7CPF07912.13%7C23%2CERp29_N%7CPF07912.13%7C1.4e%2B03%2CWEMBL%7CPF05701.11%7C13%2CWEMBL%7CPF05701.11%7C9.2%2CSERTA%7CPF06031.13%7C1.2e%2B03%2CSERTA%7CPF06031.13%7C5.4e%2B02%2CSERTA%7CPF06031.13%7C1.2e%2B03%2CSERTA%7CPF06031.13%7C1.2e%2B03%2CSERTA%7CPF06031.13%7C5.7e%2B02%2CSERTA%7CPF06031.13%7C6.3e%2B02%2CSERTA%7CPF06031.13%7C4.9e%2B02%2CSERTA%7CPF06031.13%7C9.6e%2B02%2CSERTA%7CPF06031.13%7C6.1e%2B02%2CSERTA%7CPF06031.13%7C6.3e%2B02%2CSERTA%7CPF06031.13%7C9.5e%2B02%2CSERTA%7CPF06031.13%7C1.2e%2B03%2CSERTA%7CPF06031.13%7C1.2e%2B03%2CSERTA%7CPF06031.13%7C9.6e%2B02%2CSERTA%7CPF06031.13%7C1.1e%2B03%2CSERTA%7CPF06031.13%7C5.4e%2B02%2CSERTA%7CPF06031.13%7C9.6e%2B02%2CSERTA%7CPF06031.13%7C7.2e%2B02%2CSERTA%7CPF06031.13%7C3e%2B02%2CSERTA%7CPF06031.13%7C3e%2B02%2CSERTA%7CPF06031.13%7C53
LSTA.21835.1	transdecoder	mRNA	1	1436	.	-	.	ID=LSTA.21835.1.p1;Parent=GENE.LSTA.21835.1~~LSTA.21835.1.p1;Name=ORF%20type%3A5prime_partial%20len%3A211%20%28-%29%2Cscore%3D-20.84%2Clcl%7CNW_008708707.1_prot_XP_009053514.1_9901%7C30.968%7C8.45e-33%2Clcl%7CNW_008708707.1_prot_XP_009053514.1_9901%7C30.968%7C8.45e-33%2Clcl%7CNW_008708707.1_prot_XP_009053514.1_9901%7C30.968%7C8.45e-33%2Clcl%7CNW_008708707.1_prot_XP_009053514.1_9901%7C30.968%7C1.26e-32%2Clcl%7CNW_008708707.1_prot_XP_009053514.1_9901%7C30.968%7C6.71e-32%2Clcl%7CNW_008708707.1_prot_XP_009053514.1_9901%7C30.968%7C1.00e-31%2Clcl%7CNW_008708707.1_prot_XP_009053514.1_9901%7C31.126%7C8.93e-31%2CYopt%7CPF09467.10%7C4.2%2CYopt%7CPF09467.10%7C5%2CYopt%7CPF09467.10%7C39%2CYopt%7CPF09467.10%7C4.6%2CYopt%7CPF09467.10%7C6.1%2CYopt%7CPF09467.10%7C16%2CYopt%7CPF09467.10%7C2.3%2CYopt%7CPF09467.10%7C26%2CERp29_N%7CPF07912.13%7C38%2CERp29_N%7CPF07912.13%7C4.6e%2B03%2CERp29_N%7CPF07912.13%7C23%2CERp29_N%7CPF07912.13%7C1.4e%2B03%2CWEMBL%7CPF05701.11%7C13%2CWEMBL%7CPF05701.11%7C9.2%2CSERTA%7CPF06031.13%7C1.2e%2B03%2CSERTA%7CPF06031.13%7C5.4e%2B02%2CSERTA%7CPF06031.13%7C1.2e%2B03%2CSERTA%7CPF06031.13%7C1.2e%2B03%2CSERTA%7CPF06031.13%7C5.7e%2B02%2CSERTA%7CPF06031.13%7C6.3e%2B02%2CSERTA%7CPF06031.13%7C4.9e%2B02%2CSERTA%7CPF06031.13%7C9.6e%2B02%2CSERTA%7CPF06031.13%7C6.1e%2B02%2CSERTA%7CPF06031.13%7C6.3e%2B02%2CSERTA%7CPF06031.13%7C9.5e%2B02%2CSERTA%7CPF06031.13%7C1.2e%2B03%2CSERTA%7CPF06031.13%7C1.2e%2B03%2CSERTA%7CPF06031.13%7C9.6e%2B02%2CSERTA%7CPF06031.13%7C1.1e%2B03%2CSERTA%7CPF06031.13%7C5.4e%2B02%2CSERTA%7CPF06031.13%7C9.6e%2B02%2CSERTA%7CPF06031.13%7C7.2e%2B02%2CSERTA%7CPF06031.13%7C3e%2B02%2CSERTA%7CPF06031.13%7C3e%2B02%2CSERTA%7CPF06031.13%7C53
LSTA.21835.1	transdecoder	exon	1	1436	.	-	.	ID=LSTA.21835.1.p1.exon1;Parent=LSTA.21835.1.p1
LSTA.21835.1	transdecoder	CDS	803	1435	.	-	0	ID=cds.LSTA.21835.1.p1;Parent=LSTA.21835.1.p1
LSTA.21835.1	transdecoder	three_prime_UTR	1	802	.	-	.	ID=LSTA.21835.1.p1.utr3p1;Parent=LSTA.21835.1.p1
LSTA.21835.1	transdecoder	gene	1	1436	.	+	.	ID=GENE.LSTA.21835.1~~LSTA.21835.1.p3;Name=ORF%20type%3Acomplete%20len%3A102%20%28%2B%29%2Cscore%3D-5.20%2CDUF4816%7CPF16086.5%7C0.22%2CTMEM247%7CPF15444.6%7C5.5
LSTA.21835.1	transdecoder	mRNA	1	1436	.	+	.	ID=LSTA.21835.1.p3;Parent=GENE.LSTA.21835.1~~LSTA.21835.1.p3;Name=ORF%20type%3Acomplete%20len%3A102%20%28%2B%29%2Cscore%3D-5.20%2CDUF4816%7CPF16086.5%7C0.22%2CTMEM247%7CPF15444.6%7C5.5
LSTA.21835.1	transdecoder	five_prime_UTR	1	252	.	+	.	ID=LSTA.21835.1.p3.utr5p1;Parent=LSTA.21835.1.p3
LSTA.21835.1	transdecoder	exon	1	1436	.	+	.	ID=LSTA.21835.1.p3.exon1;Parent=LSTA.21835.1.p3
LSTA.21835.1	transdecoder	CDS	253	558	.	+	0	ID=cds.LSTA.21835.1.p3;Parent=LSTA.21835.1.p3
LSTA.21835.1	transdecoder	three_prime_UTR	559	1436	.	+	.	ID=LSTA.21835.1.p3.utr3p1;Parent=LSTA.21835.1.p3
LSTA.2185.1	transdecoder	gene	1	3909	.	+	.	ID=GENE.LSTA.2185.1~~LSTA.2185.1.p1;Name=ORF%20type%3Acomplete%20len%3A659%20%28%2B%29%2Cscore%3D58.42%2CDUF1687%7CPF07955.11%7C96%2CDUF1687%7CPF07955.11%7C14%2CDUF1687%7CPF07955.11%7C1.1e%2B04
LSTA.2185.1	transdecoder	mRNA	1	3909	.	+	.	ID=LSTA.2185.1.p1;Parent=GENE.LSTA.2185.1~~LSTA.2185.1.p1;Name=ORF%20type%3Acomplete%20len%3A659%20%28%2B%29%2Cscore%3D58.42%2CDUF1687%7CPF07955.11%7C96%2CDUF1687%7CPF07955.11%7C14%2CDUF1687%7CPF07955.11%7C1.1e%2B04
LSTA.2185.1	transdecoder	five_prime_UTR	1	835	.	+	.	ID=LSTA.2185.1.p1.utr5p1;Parent=LSTA.2185.1.p1
LSTA.2185.1	transdecoder	exon	1	3909	.	+	.	ID=LSTA.2185.1.p1.exon1;Parent=LSTA.2185.1.p1
LSTA.2185.1	transdecoder	CDS	836	2812	.	+	0	ID=cds.LSTA.2185.1.p1;Parent=LSTA.2185.1.p1
LSTA.2185.1	transdecoder	three_prime_UTR	2813	3909	.	+	.	ID=LSTA.2185.1.p1.utr3p1;Parent=LSTA.2185.1.p1
LSTA.2185.2	transdecoder	gene	1	3883	.	+	.	ID=GENE.LSTA.2185.2~~LSTA.2185.2.p1;Name=ORF%20type%3Acomplete%20len%3A738%20%28%2B%29%2Cscore%3D56.45%2CDUF1687%7CPF07955.11%7C1.7e%2B04%2CDUF1687%7CPF07955.11%7C1.1e%2B02%2CDUF1687%7CPF07955.11%7C14%2CDUF1687%7CPF07955.11%7C1.4e%2B04
LSTA.2185.2	transdecoder	mRNA	1	3883	.	+	.	ID=LSTA.2185.2.p1;Parent=GENE.LSTA.2185.2~~LSTA.2185.2.p1;Name=ORF%20type%3Acomplete%20len%3A738%20%28%2B%29%2Cscore%3D56.45%2CDUF1687%7CPF07955.11%7C1.7e%2B04%2CDUF1687%7CPF07955.11%7C1.1e%2B02%2CDUF1687%7CPF07955.11%7C14%2CDUF1687%7CPF07955.11%7C1.4e%2B04
LSTA.2185.2	transdecoder	five_prime_UTR	1	585	.	+	.	ID=LSTA.2185.2.p1.utr5p1;Parent=LSTA.2185.2.p1
LSTA.2185.2	transdecoder	exon	1	3883	.	+	.	ID=LSTA.2185.2.p1.exon1;Parent=LSTA.2185.2.p1
LSTA.2185.2	transdecoder	CDS	586	2799	.	+	0	ID=cds.LSTA.2185.2.p1;Parent=LSTA.2185.2.p1
LSTA.2185.2	transdecoder	three_prime_UTR	2800	3883	.	+	.	ID=LSTA.2185.2.p1.utr3p1;Parent=LSTA.2185.2.p1
LSTA.2185.3	transdecoder	gene	1	2916	.	+	.	ID=GENE.LSTA.2185.3~~LSTA.2185.3.p1;Name=ORF%20type%3Acomplete%20len%3A683%20%28%2B%29%2Cscore%3D58.04%2CDUF1687%7CPF07955.11%7C1.4e%2B04%2CDUF1687%7CPF07955.11%7C1e%2B02%2CDUF1687%7CPF07955.11%7C13%2CDUF1687%7CPF07955.11%7C1.2e%2B04
LSTA.2185.3	transdecoder	mRNA	1	2916	.	+	.	ID=LSTA.2185.3.p1;Parent=GENE.LSTA.2185.3~~LSTA.2185.3.p1;Name=ORF%20type%3Acomplete%20len%3A683%20%28%2B%29%2Cscore%3D58.04%2CDUF1687%7CPF07955.11%7C1.4e%2B04%2CDUF1687%7CPF07955.11%7C1e%2B02%2CDUF1687%7CPF07955.11%7C13%2CDUF1687%7CPF07955.11%7C1.2e%2B04
LSTA.2185.3	transdecoder	five_prime_UTR	1	645	.	+	.	ID=LSTA.2185.3.p1.utr5p1;Parent=LSTA.2185.3.p1
LSTA.2185.3	transdecoder	exon	1	2916	.	+	.	ID=LSTA.2185.3.p1.exon1;Parent=LSTA.2185.3.p1
LSTA.2185.3	transdecoder	CDS	646	2694	.	+	0	ID=cds.LSTA.2185.3.p1;Parent=LSTA.2185.3.p1
LSTA.2185.3	transdecoder	three_prime_UTR	2695	2916	.	+	.	ID=LSTA.2185.3.p1.utr3p1;Parent=LSTA.2185.3.p1
LSTA.21852.1	transdecoder	gene	1	938	.	+	.	ID=GENE.LSTA.21852.1~~LSTA.21852.1.p1;Name=ORF%20type%3A3prime_partial%20len%3A179%20%28%2B%29%2Cscore%3D33.80%2Clcl%7CNW_013193371.1_prot_XP_013072182.1_1090%7C99.438%7C2.50e-127%2CNfI_DNAbd_pre-N%7CPF10524.9%7C3.6e-25%2CMH1%7CPF03165.16%7C7.2e-13%2CDinB%7CPF05163.12%7C0.12%2CIL8%7CPF00048.20%7C0.57%2CIL8%7CPF00048.20%7C1.9e%2B03%2CIL8%7CPF00048.20%7C1.8e%2B03
LSTA.21852.1	transdecoder	mRNA	1	938	.	+	.	ID=LSTA.21852.1.p1;Parent=GENE.LSTA.21852.1~~LSTA.21852.1.p1;Name=ORF%20type%3A3prime_partial%20len%3A179%20%28%2B%29%2Cscore%3D33.80%2Clcl%7CNW_013193371.1_prot_XP_013072182.1_1090%7C99.438%7C2.50e-127%2CNfI_DNAbd_pre-N%7CPF10524.9%7C3.6e-25%2CMH1%7CPF03165.16%7C7.2e-13%2CDinB%7CPF05163.12%7C0.12%2CIL8%7CPF00048.20%7C0.57%2CIL8%7CPF00048.20%7C1.9e%2B03%2CIL8%7CPF00048.20%7C1.8e%2B03
LSTA.21852.1	transdecoder	five_prime_UTR	1	403	.	+	.	ID=LSTA.21852.1.p1.utr5p1;Parent=LSTA.21852.1.p1
LSTA.21852.1	transdecoder	exon	1	938	.	+	.	ID=LSTA.21852.1.p1.exon1;Parent=LSTA.21852.1.p1
LSTA.21852.1	transdecoder	CDS	404	937	.	+	0	ID=cds.LSTA.21852.1.p1;Parent=LSTA.21852.1.p1
# refined start codon: 1 -> 106 (score: 0.608)
LSTA.21854.1	transdecoder	gene	1	2679	.	+	.	ID=GENE.LSTA.21854.1~~LSTA.21854.1.p1;Name=ORF%20type%3Acomplete%20len%3A539%20%28%2B%29%2Cscore%3D163.27%2Clcl%7CNW_013193371.1_prot_XP_013072168.1_1088%7C85.662%7C0.0%2CCTF_NFI%7CPF00859.18%7C5e-10%2CCTF_NFI%7CPF00859.18%7C1.3e%2B04%2CHerpes_IR6%7CPF06307.12%7C0.2
LSTA.21854.1	transdecoder	mRNA	1	2679	.	+	.	ID=LSTA.21854.1.p1;Parent=GENE.LSTA.21854.1~~LSTA.21854.1.p1;Name=ORF%20type%3Acomplete%20len%3A539%20%28%2B%29%2Cscore%3D163.27%2Clcl%7CNW_013193371.1_prot_XP_013072168.1_1088%7C85.662%7C0.0%2CCTF_NFI%7CPF00859.18%7C5e-10%2CCTF_NFI%7CPF00859.18%7C1.3e%2B04%2CHerpes_IR6%7CPF06307.12%7C0.2
LSTA.21854.1	transdecoder	five_prime_UTR	1	105	.	+	.	ID=LSTA.21854.1.p1.utr5p1;Parent=LSTA.21854.1.p1
LSTA.21854.1	transdecoder	exon	1	2679	.	+	.	ID=LSTA.21854.1.p1.exon1;Parent=LSTA.21854.1.p1
LSTA.21854.1	transdecoder	CDS	106	1617	.	+	0	ID=cds.LSTA.21854.1.p1;Parent=LSTA.21854.1.p1
LSTA.21854.1	transdecoder	three_prime_UTR	1618	2679	.	+	.	ID=LSTA.21854.1.p1.utr3p1;Parent=LSTA.21854.1.p1
# refined start codon: 1 -> 106 (score: 0.608)
LSTA.21854.2	transdecoder	gene	1	2596	.	+	.	ID=GENE.LSTA.21854.2~~LSTA.21854.2.p1;Name=ORF%20type%3Acomplete%20len%3A513%20%28%2B%29%2Cscore%3D161.18%2Clcl%7CNW_013193371.1_prot_XP_013072182.1_1090%7C85.328%7C0.0%2CCTF_NFI%7CPF00859.18%7C1.9e-10%2CCTF_NFI%7CPF00859.18%7C1.2e%2B04%2CHerpes_IR6%7CPF06307.12%7C0.18
LSTA.21854.2	transdecoder	mRNA	1	2596	.	+	.	ID=LSTA.21854.2.p1;Parent=GENE.LSTA.21854.2~~LSTA.21854.2.p1;Name=ORF%20type%3Acomplete%20len%3A513%20%28%2B%29%2Cscore%3D161.18%2Clcl%7CNW_013193371.1_prot_XP_013072182.1_1090%7C85.328%7C0.0%2CCTF_NFI%7CPF00859.18%7C1.9e-10%2CCTF_NFI%7CPF00859.18%7C1.2e%2B04%2CHerpes_IR6%7CPF06307.12%7C0.18
LSTA.21854.2	transdecoder	five_prime_UTR	1	105	.	+	.	ID=LSTA.21854.2.p1.utr5p1;Parent=LSTA.21854.2.p1
LSTA.21854.2	transdecoder	exon	1	2596	.	+	.	ID=LSTA.21854.2.p1.exon1;Parent=LSTA.21854.2.p1
LSTA.21854.2	transdecoder	CDS	106	1539	.	+	0	ID=cds.LSTA.21854.2.p1;Parent=LSTA.21854.2.p1
LSTA.21854.2	transdecoder	three_prime_UTR	1540	2596	.	+	.	ID=LSTA.21854.2.p1.utr3p1;Parent=LSTA.21854.2.p1
# refined start codon: 1 -> 55 (score: 0.148)
LSTA.21854.3	transdecoder	gene	1	2240	.	+	.	ID=GENE.LSTA.21854.3~~LSTA.21854.3.p1;Name=ORF%20type%3Acomplete%20len%3A508%20%28%2B%29%2Cscore%3D157.89%2Clcl%7CNW_013193371.1_prot_XP_013072168.1_1088%7C79.963%7C0.0%2CHerpes_IR6%7CPF06307.12%7C0.18
LSTA.21854.3	transdecoder	mRNA	1	2240	.	+	.	ID=LSTA.21854.3.p1;Parent=GENE.LSTA.21854.3~~LSTA.21854.3.p1;Name=ORF%20type%3Acomplete%20len%3A508%20%28%2B%29%2Cscore%3D157.89%2Clcl%7CNW_013193371.1_prot_XP_013072168.1_1088%7C79.963%7C0.0%2CHerpes_IR6%7CPF06307.12%7C0.18
LSTA.21854.3	transdecoder	five_prime_UTR	1	54	.	+	.	ID=LSTA.21854.3.p1.utr5p1;Parent=LSTA.21854.3.p1
LSTA.21854.3	transdecoder	exon	1	2240	.	+	.	ID=LSTA.21854.3.p1.exon1;Parent=LSTA.21854.3.p1
LSTA.21854.3	transdecoder	CDS	55	1524	.	+	0	ID=cds.LSTA.21854.3.p1;Parent=LSTA.21854.3.p1
LSTA.21854.3	transdecoder	three_prime_UTR	1525	2240	.	+	.	ID=LSTA.21854.3.p1.utr3p1;Parent=LSTA.21854.3.p1
LSTA.21856.1	transdecoder	gene	1	300	.	+	.	ID=GENE.LSTA.21856.1~~LSTA.21856.1.p1;Name=ORF%20type%3Ainternal%20len%3A101%20%28%2B%29%2Cscore%3D20.26%2Clcl%7CNW_013417703.1_prot_XP_013086108.1_22704%7C80.000%7C3.67e-53%2C7tm_2%7CPF00002.24%7C1.3e-24%2CDicty_CAR%7CPF05462.11%7C0.0047%2CDUF4492%7CPF14899.6%7C0.016%2C7tm_1%7CPF00001.21%7C0.02
LSTA.21856.1	transdecoder	mRNA	1	300	.	+	.	ID=LSTA.21856.1.p1;Parent=GENE.LSTA.21856.1~~LSTA.21856.1.p1;Name=ORF%20type%3Ainternal%20len%3A101%20%28%2B%29%2Cscore%3D20.26%2Clcl%7CNW_013417703.1_prot_XP_013086108.1_22704%7C80.000%7C3.67e-53%2C7tm_2%7CPF00002.24%7C1.3e-24%2CDicty_CAR%7CPF05462.11%7C0.0047%2CDUF4492%7CPF14899.6%7C0.016%2C7tm_1%7CPF00001.21%7C0.02
LSTA.21856.1	transdecoder	exon	1	300	.	+	.	ID=LSTA.21856.1.p1.exon1;Parent=LSTA.21856.1.p1
LSTA.21856.1	transdecoder	CDS	1	300	.	+	0	ID=cds.LSTA.21856.1.p1;Parent=LSTA.21856.1.p1
LSTA.21858.1	transdecoder	gene	1	4259	.	+	.	ID=GENE.LSTA.21858.1~~LSTA.21858.1.p1;Name=ORF%20type%3Acomplete%20len%3A168%20%28%2B%29%2Cscore%3D17.50%2Clcl%7CNC_035789.1_prot_XP_022311131.1_59510%7C43.836%7C5.21e-31%2CDNTTIP1_dimer%7CPF18192.1%7C0.17%2CDNTTIP1_dimer%7CPF18192.1%7C3.5e%2B03
LSTA.21858.1	transdecoder	mRNA	1	4259	.	+	.	ID=LSTA.21858.1.p1;Parent=GENE.LSTA.21858.1~~LSTA.21858.1.p1;Name=ORF%20type%3Acomplete%20len%3A168%20%28%2B%29%2Cscore%3D17.50%2Clcl%7CNC_035789.1_prot_XP_022311131.1_59510%7C43.836%7C5.21e-31%2CDNTTIP1_dimer%7CPF18192.1%7C0.17%2CDNTTIP1_dimer%7CPF18192.1%7C3.5e%2B03
LSTA.21858.1	transdecoder	five_prime_UTR	1	2985	.	+	.	ID=LSTA.21858.1.p1.utr5p1;Parent=LSTA.21858.1.p1
LSTA.21858.1	transdecoder	exon	1	4259	.	+	.	ID=LSTA.21858.1.p1.exon1;Parent=LSTA.21858.1.p1
LSTA.21858.1	transdecoder	CDS	2986	3489	.	+	0	ID=cds.LSTA.21858.1.p1;Parent=LSTA.21858.1.p1
LSTA.21858.1	transdecoder	three_prime_UTR	3490	4259	.	+	.	ID=LSTA.21858.1.p1.utr3p1;Parent=LSTA.21858.1.p1
LSTA.21859.1	transdecoder	gene	1	2691	.	+	.	ID=GENE.LSTA.21859.1~~LSTA.21859.1.p1;Name=ORF%20type%3Acomplete%20len%3A237%20%28%2B%29%2Cscore%3D27.62%2Clcl%7CNC_037598.1_prot_XP_025108076.1_28757%7C52.432%7C3.19e-67%2CSOUL%7CPF04832.12%7C4e-43
LSTA.21859.1	transdecoder	mRNA	1	2691	.	+	.	ID=LSTA.21859.1.p1;Parent=GENE.LSTA.21859.1~~LSTA.21859.1.p1;Name=ORF%20type%3Acomplete%20len%3A237%20%28%2B%29%2Cscore%3D27.62%2Clcl%7CNC_037598.1_prot_XP_025108076.1_28757%7C52.432%7C3.19e-67%2CSOUL%7CPF04832.12%7C4e-43
LSTA.21859.1	transdecoder	five_prime_UTR	1	684	.	+	.	ID=LSTA.21859.1.p1.utr5p1;Parent=LSTA.21859.1.p1
LSTA.21859.1	transdecoder	exon	1	2691	.	+	.	ID=LSTA.21859.1.p1.exon1;Parent=LSTA.21859.1.p1
LSTA.21859.1	transdecoder	CDS	685	1395	.	+	0	ID=cds.LSTA.21859.1.p1;Parent=LSTA.21859.1.p1
LSTA.21859.1	transdecoder	three_prime_UTR	1396	2691	.	+	.	ID=LSTA.21859.1.p1.utr3p1;Parent=LSTA.21859.1.p1
LSTA.21859.2	transdecoder	gene	1	2643	.	+	.	ID=GENE.LSTA.21859.2~~LSTA.21859.2.p1;Name=ORF%20type%3Acomplete%20len%3A237%20%28%2B%29%2Cscore%3D27.62%2Clcl%7CNC_037598.1_prot_XP_025108076.1_28757%7C52.432%7C3.19e-67%2CSOUL%7CPF04832.12%7C4e-43
LSTA.21859.2	transdecoder	mRNA	1	2643	.	+	.	ID=LSTA.21859.2.p1;Parent=GENE.LSTA.21859.2~~LSTA.21859.2.p1;Name=ORF%20type%3Acomplete%20len%3A237%20%28%2B%29%2Cscore%3D27.62%2Clcl%7CNC_037598.1_prot_XP_025108076.1_28757%7C52.432%7C3.19e-67%2CSOUL%7CPF04832.12%7C4e-43
LSTA.21859.2	transdecoder	five_prime_UTR	1	636	.	+	.	ID=LSTA.21859.2.p1.utr5p1;Parent=LSTA.21859.2.p1
LSTA.21859.2	transdecoder	exon	1	2643	.	+	.	ID=LSTA.21859.2.p1.exon1;Parent=LSTA.21859.2.p1
LSTA.21859.2	transdecoder	CDS	637	1347	.	+	0	ID=cds.LSTA.21859.2.p1;Parent=LSTA.21859.2.p1
LSTA.21859.2	transdecoder	three_prime_UTR	1348	2643	.	+	.	ID=LSTA.21859.2.p1.utr3p1;Parent=LSTA.21859.2.p1
LSTA.21861.1	transdecoder	gene	1	2367	.	+	.	ID=GENE.LSTA.21861.1~~LSTA.21861.1.p1;Name=ORF%20type%3A5prime_partial%20len%3A560%20%28%2B%29%2Cscore%3D78.33%2Clcl%7CNW_013521192.1_prot_XP_013064758.1_36280%7C52.135%7C0.0%2CCadherin-like%7CPF12733.7%7C0.00037
LSTA.21861.1	transdecoder	mRNA	1	2367	.	+	.	ID=LSTA.21861.1.p1;Parent=GENE.LSTA.21861.1~~LSTA.21861.1.p1;Name=ORF%20type%3A5prime_partial%20len%3A560%20%28%2B%29%2Cscore%3D78.33%2Clcl%7CNW_013521192.1_prot_XP_013064758.1_36280%7C52.135%7C0.0%2CCadherin-like%7CPF12733.7%7C0.00037
LSTA.21861.1	transdecoder	exon	1	2367	.	+	.	ID=LSTA.21861.1.p1.exon1;Parent=LSTA.21861.1.p1
LSTA.21861.1	transdecoder	CDS	1	1680	.	+	0	ID=cds.LSTA.21861.1.p1;Parent=LSTA.21861.1.p1
LSTA.21861.1	transdecoder	three_prime_UTR	1681	2367	.	+	.	ID=LSTA.21861.1.p1.utr3p1;Parent=LSTA.21861.1.p1
LSTA.21865.1	transdecoder	gene	1	1317	.	+	.	ID=GENE.LSTA.21865.1~~LSTA.21865.1.p1;Name=ORF%20type%3Acomplete%20len%3A312%20%28%2B%29%2Cscore%3D50.97%2Clcl%7CNW_004797698.1_prot_XP_005104677.1_17643%7C68.061%7C1.26e-136%2CHat1_N%7CPF10394.9%7C1.9e-44%2CMOZ_SAS%7CPF01853.18%7C0.00025%2CAcetyltransf_7%7CPF13508.7%7C0.038%2CAcetyltransf_1%7CPF00583.25%7C0.053
LSTA.21865.1	transdecoder	mRNA	1	1317	.	+	.	ID=LSTA.21865.1.p1;Parent=GENE.LSTA.21865.1~~LSTA.21865.1.p1;Name=ORF%20type%3Acomplete%20len%3A312%20%28%2B%29%2Cscore%3D50.97%2Clcl%7CNW_004797698.1_prot_XP_005104677.1_17643%7C68.061%7C1.26e-136%2CHat1_N%7CPF10394.9%7C1.9e-44%2CMOZ_SAS%7CPF01853.18%7C0.00025%2CAcetyltransf_7%7CPF13508.7%7C0.038%2CAcetyltransf_1%7CPF00583.25%7C0.053
LSTA.21865.1	transdecoder	five_prime_UTR	1	157	.	+	.	ID=LSTA.21865.1.p1.utr5p1;Parent=LSTA.21865.1.p1
LSTA.21865.1	transdecoder	exon	1	1317	.	+	.	ID=LSTA.21865.1.p1.exon1;Parent=LSTA.21865.1.p1
LSTA.21865.1	transdecoder	CDS	158	1093	.	+	0	ID=cds.LSTA.21865.1.p1;Parent=LSTA.21865.1.p1
LSTA.21865.1	transdecoder	three_prime_UTR	1094	1317	.	+	.	ID=LSTA.21865.1.p1.utr3p1;Parent=LSTA.21865.1.p1
LSTA.21865.2	transdecoder	gene	1	1317	.	+	.	ID=GENE.LSTA.21865.2~~LSTA.21865.2.p1;Name=ORF%20type%3Acomplete%20len%3A312%20%28%2B%29%2Cscore%3D50.97%2Clcl%7CNW_004797698.1_prot_XP_005104677.1_17643%7C68.061%7C1.26e-136%2CHat1_N%7CPF10394.9%7C1.9e-44%2CMOZ_SAS%7CPF01853.18%7C0.00025%2CAcetyltransf_7%7CPF13508.7%7C0.038%2CAcetyltransf_1%7CPF00583.25%7C0.053
LSTA.21865.2	transdecoder	mRNA	1	1317	.	+	.	ID=LSTA.21865.2.p1;Parent=GENE.LSTA.21865.2~~LSTA.21865.2.p1;Name=ORF%20type%3Acomplete%20len%3A312%20%28%2B%29%2Cscore%3D50.97%2Clcl%7CNW_004797698.1_prot_XP_005104677.1_17643%7C68.061%7C1.26e-136%2CHat1_N%7CPF10394.9%7C1.9e-44%2CMOZ_SAS%7CPF01853.18%7C0.00025%2CAcetyltransf_7%7CPF13508.7%7C0.038%2CAcetyltransf_1%7CPF00583.25%7C0.053
LSTA.21865.2	transdecoder	five_prime_UTR	1	157	.	+	.	ID=LSTA.21865.2.p1.utr5p1;Parent=LSTA.21865.2.p1
LSTA.21865.2	transdecoder	exon	1	1317	.	+	.	ID=LSTA.21865.2.p1.exon1;Parent=LSTA.21865.2.p1
LSTA.21865.2	transdecoder	CDS	158	1093	.	+	0	ID=cds.LSTA.21865.2.p1;Parent=LSTA.21865.2.p1
LSTA.21865.2	transdecoder	three_prime_UTR	1094	1317	.	+	.	ID=LSTA.21865.2.p1.utr3p1;Parent=LSTA.21865.2.p1
LSTA.21865.3	transdecoder	gene	1	1310	.	+	.	ID=GENE.LSTA.21865.3~~LSTA.21865.3.p1;Name=ORF%20type%3Acomplete%20len%3A312%20%28%2B%29%2Cscore%3D50.97%2Clcl%7CNW_004797698.1_prot_XP_005104677.1_17643%7C68.061%7C1.26e-136%2CHat1_N%7CPF10394.9%7C1.9e-44%2CMOZ_SAS%7CPF01853.18%7C0.00025%2CAcetyltransf_7%7CPF13508.7%7C0.038%2CAcetyltransf_1%7CPF00583.25%7C0.053
LSTA.21865.3	transdecoder	mRNA	1	1310	.	+	.	ID=LSTA.21865.3.p1;Parent=GENE.LSTA.21865.3~~LSTA.21865.3.p1;Name=ORF%20type%3Acomplete%20len%3A312%20%28%2B%29%2Cscore%3D50.97%2Clcl%7CNW_004797698.1_prot_XP_005104677.1_17643%7C68.061%7C1.26e-136%2CHat1_N%7CPF10394.9%7C1.9e-44%2CMOZ_SAS%7CPF01853.18%7C0.00025%2CAcetyltransf_7%7CPF13508.7%7C0.038%2CAcetyltransf_1%7CPF00583.25%7C0.053
LSTA.21865.3	transdecoder	five_prime_UTR	1	150	.	+	.	ID=LSTA.21865.3.p1.utr5p1;Parent=LSTA.21865.3.p1
LSTA.21865.3	transdecoder	exon	1	1310	.	+	.	ID=LSTA.21865.3.p1.exon1;Parent=LSTA.21865.3.p1
LSTA.21865.3	transdecoder	CDS	151	1086	.	+	0	ID=cds.LSTA.21865.3.p1;Parent=LSTA.21865.3.p1
LSTA.21865.3	transdecoder	three_prime_UTR	1087	1310	.	+	.	ID=LSTA.21865.3.p1.utr3p1;Parent=LSTA.21865.3.p1
LSTA.21865.4	transdecoder	gene	1	1192	.	+	.	ID=GENE.LSTA.21865.4~~LSTA.21865.4.p1;Name=ORF%20type%3Acomplete%20len%3A181%20%28%2B%29%2Cscore%3D15.52%2Clcl%7CNW_004797698.1_prot_XP_005104677.1_17643%7C70.992%7C1.23e-66%2CHat1_N%7CPF10394.9%7C1e-06%2CMOZ_SAS%7CPF01853.18%7C6.6e-05%2CAcetyltransf_7%7CPF13508.7%7C0.012%2CAcetyltransf_1%7CPF00583.25%7C0.015
LSTA.21865.4	transdecoder	mRNA	1	1192	.	+	.	ID=LSTA.21865.4.p1;Parent=GENE.LSTA.21865.4~~LSTA.21865.4.p1;Name=ORF%20type%3Acomplete%20len%3A181%20%28%2B%29%2Cscore%3D15.52%2Clcl%7CNW_004797698.1_prot_XP_005104677.1_17643%7C70.992%7C1.23e-66%2CHat1_N%7CPF10394.9%7C1e-06%2CMOZ_SAS%7CPF01853.18%7C6.6e-05%2CAcetyltransf_7%7CPF13508.7%7C0.012%2CAcetyltransf_1%7CPF00583.25%7C0.015
LSTA.21865.4	transdecoder	five_prime_UTR	1	425	.	+	.	ID=LSTA.21865.4.p1.utr5p1;Parent=LSTA.21865.4.p1
LSTA.21865.4	transdecoder	exon	1	1192	.	+	.	ID=LSTA.21865.4.p1.exon1;Parent=LSTA.21865.4.p1
LSTA.21865.4	transdecoder	CDS	426	968	.	+	0	ID=cds.LSTA.21865.4.p1;Parent=LSTA.21865.4.p1
LSTA.21865.4	transdecoder	three_prime_UTR	969	1192	.	+	.	ID=LSTA.21865.4.p1.utr3p1;Parent=LSTA.21865.4.p1
LSTA.21866.1	transdecoder	gene	1	610	.	+	.	ID=GENE.LSTA.21866.1~~LSTA.21866.1.p1;Name=ORF%20type%3Ainternal%20len%3A204%20%28%2B%29%2Cscore%3D63.73%2Clcl%7CNW_013193681.1_prot_XP_013065219.1_4131%7C62.000%7C1.28e-84%2CSCP1201-deam%7CPF14428.6%7C0.19
LSTA.21866.1	transdecoder	mRNA	1	610	.	+	.	ID=LSTA.21866.1.p1;Parent=GENE.LSTA.21866.1~~LSTA.21866.1.p1;Name=ORF%20type%3Ainternal%20len%3A204%20%28%2B%29%2Cscore%3D63.73%2Clcl%7CNW_013193681.1_prot_XP_013065219.1_4131%7C62.000%7C1.28e-84%2CSCP1201-deam%7CPF14428.6%7C0.19
LSTA.21866.1	transdecoder	exon	1	610	.	+	.	ID=LSTA.21866.1.p1.exon1;Parent=LSTA.21866.1.p1
LSTA.21866.1	transdecoder	CDS	1	609	.	+	0	ID=cds.LSTA.21866.1.p1;Parent=LSTA.21866.1.p1
LSTA.21868.1	transdecoder	gene	1	1252	.	+	.	ID=GENE.LSTA.21868.1~~LSTA.21868.1.p1;Name=ORF%20type%3Ainternal%20len%3A418%20%28%2B%29%2Cscore%3D84.56%2Clcl%7CNW_013193681.1_prot_XP_013065219.1_4131%7C64.269%7C0.0%2CPeptidase_S9%7CPF00326.21%7C2.9e-31%2CHydrolase_4%7CPF12146.8%7C3.4e-05%2CHydrolase_4%7CPF12146.8%7C0.054%2CAbhydrolase_1%7CPF00561.20%7C0.0011%2CAbhydrolase_1%7CPF00561.20%7C0.014%2CAXE1%7CPF05448.12%7C0.00026%2CPeptidase_S15%7CPF02129.18%7C50%2CPeptidase_S15%7CPF02129.18%7C0.14%2CCOesterase%7CPF00135.28%7C0.0078%2CFSH1%7CPF03959.13%7C0.29%2CDLH%7CPF01738.18%7C1.9e%2B03%2CDLH%7CPF01738.18%7C0.55%2CTannase%7CPF07519.11%7C43%2CTannase%7CPF07519.11%7C6.4
LSTA.21868.1	transdecoder	mRNA	1	1252	.	+	.	ID=LSTA.21868.1.p1;Parent=GENE.LSTA.21868.1~~LSTA.21868.1.p1;Name=ORF%20type%3Ainternal%20len%3A418%20%28%2B%29%2Cscore%3D84.56%2Clcl%7CNW_013193681.1_prot_XP_013065219.1_4131%7C64.269%7C0.0%2CPeptidase_S9%7CPF00326.21%7C2.9e-31%2CHydrolase_4%7CPF12146.8%7C3.4e-05%2CHydrolase_4%7CPF12146.8%7C0.054%2CAbhydrolase_1%7CPF00561.20%7C0.0011%2CAbhydrolase_1%7CPF00561.20%7C0.014%2CAXE1%7CPF05448.12%7C0.00026%2CPeptidase_S15%7CPF02129.18%7C50%2CPeptidase_S15%7CPF02129.18%7C0.14%2CCOesterase%7CPF00135.28%7C0.0078%2CFSH1%7CPF03959.13%7C0.29%2CDLH%7CPF01738.18%7C1.9e%2B03%2CDLH%7CPF01738.18%7C0.55%2CTannase%7CPF07519.11%7C43%2CTannase%7CPF07519.11%7C6.4
LSTA.21868.1	transdecoder	exon	1	1252	.	+	.	ID=LSTA.21868.1.p1.exon1;Parent=LSTA.21868.1.p1
LSTA.21868.1	transdecoder	CDS	1	1251	.	+	0	ID=cds.LSTA.21868.1.p1;Parent=LSTA.21868.1.p1
LSTA.21868.2	transdecoder	gene	1	1252	.	+	.	ID=GENE.LSTA.21868.2~~LSTA.21868.2.p1;Name=ORF%20type%3Ainternal%20len%3A418%20%28%2B%29%2Cscore%3D84.95%2Clcl%7CNW_013193681.1_prot_XP_013065219.1_4131%7C63.789%7C0.0%2CPeptidase_S9%7CPF00326.21%7C5.7e-30%2CHydrolase_4%7CPF12146.8%7C2.6e-05%2CHydrolase_4%7CPF12146.8%7C0.054%2CAbhydrolase_1%7CPF00561.20%7C0.0012%2CAbhydrolase_1%7CPF00561.20%7C0.15%2CAXE1%7CPF05448.12%7C0.002%2CPeptidase_S15%7CPF02129.18%7C58%2CPeptidase_S15%7CPF02129.18%7C0.11%2CCOesterase%7CPF00135.28%7C0.0078%2CFSH1%7CPF03959.13%7C0.1%2CTannase%7CPF07519.11%7C35%2CTannase%7CPF07519.11%7C6.4
LSTA.21868.2	transdecoder	mRNA	1	1252	.	+	.	ID=LSTA.21868.2.p1;Parent=GENE.LSTA.21868.2~~LSTA.21868.2.p1;Name=ORF%20type%3Ainternal%20len%3A418%20%28%2B%29%2Cscore%3D84.95%2Clcl%7CNW_013193681.1_prot_XP_013065219.1_4131%7C63.789%7C0.0%2CPeptidase_S9%7CPF00326.21%7C5.7e-30%2CHydrolase_4%7CPF12146.8%7C2.6e-05%2CHydrolase_4%7CPF12146.8%7C0.054%2CAbhydrolase_1%7CPF00561.20%7C0.0012%2CAbhydrolase_1%7CPF00561.20%7C0.15%2CAXE1%7CPF05448.12%7C0.002%2CPeptidase_S15%7CPF02129.18%7C58%2CPeptidase_S15%7CPF02129.18%7C0.11%2CCOesterase%7CPF00135.28%7C0.0078%2CFSH1%7CPF03959.13%7C0.1%2CTannase%7CPF07519.11%7C35%2CTannase%7CPF07519.11%7C6.4
LSTA.21868.2	transdecoder	exon	1	1252	.	+	.	ID=LSTA.21868.2.p1.exon1;Parent=LSTA.21868.2.p1
LSTA.21868.2	transdecoder	CDS	1	1251	.	+	0	ID=cds.LSTA.21868.2.p1;Parent=LSTA.21868.2.p1
LSTA.21871.1	transdecoder	gene	1	772	.	+	.	ID=GENE.LSTA.21871.1~~LSTA.21871.1.p1;Name=ORF%20type%3A5prime_partial%20len%3A124%20%28%2B%29%2Cscore%3D21.50%2CIBV_3A%7CPF03617.13%7C4.3e%2B03%2CIBV_3A%7CPF03617.13%7C0.19
LSTA.21871.1	transdecoder	mRNA	1	772	.	+	.	ID=LSTA.21871.1.p1;Parent=GENE.LSTA.21871.1~~LSTA.21871.1.p1;Name=ORF%20type%3A5prime_partial%20len%3A124%20%28%2B%29%2Cscore%3D21.50%2CIBV_3A%7CPF03617.13%7C4.3e%2B03%2CIBV_3A%7CPF03617.13%7C0.19
LSTA.21871.1	transdecoder	exon	1	772	.	+	.	ID=LSTA.21871.1.p1.exon1;Parent=LSTA.21871.1.p1
LSTA.21871.1	transdecoder	CDS	3	374	.	+	0	ID=cds.LSTA.21871.1.p1;Parent=LSTA.21871.1.p1
LSTA.21871.1	transdecoder	three_prime_UTR	375	772	.	+	.	ID=LSTA.21871.1.p1.utr3p1;Parent=LSTA.21871.1.p1
LSTA.21872.1	transdecoder	gene	1	381	.	+	.	ID=GENE.LSTA.21872.1~~LSTA.21872.1.p1;Name=ORF%20type%3Ainternal%20len%3A128%20%28%2B%29%2Cscore%3D20.20%2Clcl%7CNW_013477400.1_prot_XP_013094215.1_29871%7C41.270%7C2.14e-27%2CCAP%7CPF00188.26%7C1.6e-09
LSTA.21872.1	transdecoder	mRNA	1	381	.	+	.	ID=LSTA.21872.1.p1;Parent=GENE.LSTA.21872.1~~LSTA.21872.1.p1;Name=ORF%20type%3Ainternal%20len%3A128%20%28%2B%29%2Cscore%3D20.20%2Clcl%7CNW_013477400.1_prot_XP_013094215.1_29871%7C41.270%7C2.14e-27%2CCAP%7CPF00188.26%7C1.6e-09
LSTA.21872.1	transdecoder	exon	1	381	.	+	.	ID=LSTA.21872.1.p1.exon1;Parent=LSTA.21872.1.p1
LSTA.21872.1	transdecoder	CDS	1	381	.	+	0	ID=cds.LSTA.21872.1.p1;Parent=LSTA.21872.1.p1
LSTA.21875.1	transdecoder	gene	1	3812	.	+	.	ID=GENE.LSTA.21875.1~~LSTA.21875.1.p1;Name=ORF%20type%3Acomplete%20len%3A502%20%28%2B%29%2Cscore%3D66.20%2Clcl%7CNW_013438443.1_prot_XP_013091703.1_27678%7C61.555%7C0.0%2Cp450%7CPF00067.22%7C1.4e-115%2CStirrup%7CPF09061.6%7C0.11%2CDASH_Dad1%7CPF08649.10%7C1.1e%2B02%2CDASH_Dad1%7CPF08649.10%7C9.3e%2B02%2CDASH_Dad1%7CPF08649.10%7C15
LSTA.21875.1	transdecoder	mRNA	1	3812	.	+	.	ID=LSTA.21875.1.p1;Parent=GENE.LSTA.21875.1~~LSTA.21875.1.p1;Name=ORF%20type%3Acomplete%20len%3A502%20%28%2B%29%2Cscore%3D66.20%2Clcl%7CNW_013438443.1_prot_XP_013091703.1_27678%7C61.555%7C0.0%2Cp450%7CPF00067.22%7C1.4e-115%2CStirrup%7CPF09061.6%7C0.11%2CDASH_Dad1%7CPF08649.10%7C1.1e%2B02%2CDASH_Dad1%7CPF08649.10%7C9.3e%2B02%2CDASH_Dad1%7CPF08649.10%7C15
LSTA.21875.1	transdecoder	five_prime_UTR	1	316	.	+	.	ID=LSTA.21875.1.p1.utr5p1;Parent=LSTA.21875.1.p1
LSTA.21875.1	transdecoder	exon	1	3812	.	+	.	ID=LSTA.21875.1.p1.exon1;Parent=LSTA.21875.1.p1
LSTA.21875.1	transdecoder	CDS	317	1822	.	+	0	ID=cds.LSTA.21875.1.p1;Parent=LSTA.21875.1.p1
LSTA.21875.1	transdecoder	three_prime_UTR	1823	3812	.	+	.	ID=LSTA.21875.1.p1.utr3p1;Parent=LSTA.21875.1.p1
LSTA.21875.2	transdecoder	gene	1	2924	.	+	.	ID=GENE.LSTA.21875.2~~LSTA.21875.2.p1;Name=ORF%20type%3Acomplete%20len%3A511%20%28%2B%29%2Cscore%3D63.56%2Clcl%7CNW_013438443.1_prot_XP_013091703.1_27678%7C61.555%7C0.0%2Cp450%7CPF00067.22%7C1.5e-115%2CStirrup%7CPF09061.6%7C0.11%2CDASH_Dad1%7CPF08649.10%7C1.1e%2B02%2CDASH_Dad1%7CPF08649.10%7C9.5e%2B02%2CDASH_Dad1%7CPF08649.10%7C15
LSTA.21875.2	transdecoder	mRNA	1	2924	.	+	.	ID=LSTA.21875.2.p1;Parent=GENE.LSTA.21875.2~~LSTA.21875.2.p1;Name=ORF%20type%3Acomplete%20len%3A511%20%28%2B%29%2Cscore%3D63.56%2Clcl%7CNW_013438443.1_prot_XP_013091703.1_27678%7C61.555%7C0.0%2Cp450%7CPF00067.22%7C1.5e-115%2CStirrup%7CPF09061.6%7C0.11%2CDASH_Dad1%7CPF08649.10%7C1.1e%2B02%2CDASH_Dad1%7CPF08649.10%7C9.5e%2B02%2CDASH_Dad1%7CPF08649.10%7C15
LSTA.21875.2	transdecoder	five_prime_UTR	1	305	.	+	.	ID=LSTA.21875.2.p1.utr5p1;Parent=LSTA.21875.2.p1
LSTA.21875.2	transdecoder	exon	1	2924	.	+	.	ID=LSTA.21875.2.p1.exon1;Parent=LSTA.21875.2.p1
LSTA.21875.2	transdecoder	CDS	306	1838	.	+	0	ID=cds.LSTA.21875.2.p1;Parent=LSTA.21875.2.p1
LSTA.21875.2	transdecoder	three_prime_UTR	1839	2924	.	+	.	ID=LSTA.21875.2.p1.utr3p1;Parent=LSTA.21875.2.p1
LSTA.21875.3	transdecoder	gene	1	2413	.	+	.	ID=GENE.LSTA.21875.3~~LSTA.21875.3.p1;Name=ORF%20type%3Acomplete%20len%3A511%20%28%2B%29%2Cscore%3D63.56%2Clcl%7CNW_013438443.1_prot_XP_013091703.1_27678%7C61.555%7C0.0%2Cp450%7CPF00067.22%7C1.5e-115%2CStirrup%7CPF09061.6%7C0.11%2CDASH_Dad1%7CPF08649.10%7C1.1e%2B02%2CDASH_Dad1%7CPF08649.10%7C9.5e%2B02%2CDASH_Dad1%7CPF08649.10%7C15
LSTA.21875.3	transdecoder	mRNA	1	2413	.	+	.	ID=LSTA.21875.3.p1;Parent=GENE.LSTA.21875.3~~LSTA.21875.3.p1;Name=ORF%20type%3Acomplete%20len%3A511%20%28%2B%29%2Cscore%3D63.56%2Clcl%7CNW_013438443.1_prot_XP_013091703.1_27678%7C61.555%7C0.0%2Cp450%7CPF00067.22%7C1.5e-115%2CStirrup%7CPF09061.6%7C0.11%2CDASH_Dad1%7CPF08649.10%7C1.1e%2B02%2CDASH_Dad1%7CPF08649.10%7C9.5e%2B02%2CDASH_Dad1%7CPF08649.10%7C15
LSTA.21875.3	transdecoder	five_prime_UTR	1	81	.	+	.	ID=LSTA.21875.3.p1.utr5p1;Parent=LSTA.21875.3.p1
LSTA.21875.3	transdecoder	exon	1	2413	.	+	.	ID=LSTA.21875.3.p1.exon1;Parent=LSTA.21875.3.p1
LSTA.21875.3	transdecoder	CDS	82	1614	.	+	0	ID=cds.LSTA.21875.3.p1;Parent=LSTA.21875.3.p1
LSTA.21875.3	transdecoder	three_prime_UTR	1615	2413	.	+	.	ID=LSTA.21875.3.p1.utr3p1;Parent=LSTA.21875.3.p1
LSTA.21876.1	transdecoder	gene	1	1158	.	+	.	ID=GENE.LSTA.21876.1~~LSTA.21876.1.p1;Name=ORF%20type%3A5prime_partial%20len%3A137%20%28%2B%29%2Cscore%3D9.37
LSTA.21876.1	transdecoder	mRNA	1	1158	.	+	.	ID=LSTA.21876.1.p1;Parent=GENE.LSTA.21876.1~~LSTA.21876.1.p1;Name=ORF%20type%3A5prime_partial%20len%3A137%20%28%2B%29%2Cscore%3D9.37
LSTA.21876.1	transdecoder	exon	1	1158	.	+	.	ID=LSTA.21876.1.p1.exon1;Parent=LSTA.21876.1.p1
LSTA.21876.1	transdecoder	CDS	1	411	.	+	0	ID=cds.LSTA.21876.1.p1;Parent=LSTA.21876.1.p1
LSTA.21876.1	transdecoder	three_prime_UTR	412	1158	.	+	.	ID=LSTA.21876.1.p1.utr3p1;Parent=LSTA.21876.1.p1
LSTA.21879.1	transdecoder	gene	1	8068	.	+	.	ID=GENE.LSTA.21879.1~~LSTA.21879.1.p1;Name=ORF%20type%3A5prime_partial%20len%3A336%20%28%2B%29%2Cscore%3D72.76%2Clcl%7CNW_013193427.1_prot_XP_013081636.1_2072%7C48.052%7C5.82e-90%2CIPK%7CPF03770.16%7C2.6e-52
LSTA.21879.1	transdecoder	mRNA	1	8068	.	+	.	ID=LSTA.21879.1.p1;Parent=GENE.LSTA.21879.1~~LSTA.21879.1.p1;Name=ORF%20type%3A5prime_partial%20len%3A336%20%28%2B%29%2Cscore%3D72.76%2Clcl%7CNW_013193427.1_prot_XP_013081636.1_2072%7C48.052%7C5.82e-90%2CIPK%7CPF03770.16%7C2.6e-52
LSTA.21879.1	transdecoder	exon	1	8068	.	+	.	ID=LSTA.21879.1.p1.exon1;Parent=LSTA.21879.1.p1
LSTA.21879.1	transdecoder	CDS	3	1010	.	+	0	ID=cds.LSTA.21879.1.p1;Parent=LSTA.21879.1.p1
LSTA.21879.1	transdecoder	three_prime_UTR	1011	8068	.	+	.	ID=LSTA.21879.1.p1.utr3p1;Parent=LSTA.21879.1.p1
LSTA.2188.1	transdecoder	gene	1	1213	.	+	.	ID=GENE.LSTA.2188.1~~LSTA.2188.1.p1;Name=ORF%20type%3A5prime_partial%20len%3A156%20%28%2B%29%2Cscore%3D42.26%2CCCDC106%7CPF15794.5%7C32%2CCCDC106%7CPF15794.5%7C0.25%2CHIP1_clath_bdg%7CPF16515.5%7C3.5%2CHIP1_clath_bdg%7CPF16515.5%7C1.7%2CCENP-F_leu_zip%7CPF10473.9%7C0.85%2CCoilin_N%7CPF15862.5%7C0.14%2CTEX13%7CPF15186.6%7C0.051%2CTEX13%7CPF15186.6%7C2.6e%2B02%2CEMP24_GP25L%7CPF01105.24%7C0.28%2CEMP24_GP25L%7CPF01105.24%7C6.3e%2B02
LSTA.2188.1	transdecoder	mRNA	1	1213	.	+	.	ID=LSTA.2188.1.p1;Parent=GENE.LSTA.2188.1~~LSTA.2188.1.p1;Name=ORF%20type%3A5prime_partial%20len%3A156%20%28%2B%29%2Cscore%3D42.26%2CCCDC106%7CPF15794.5%7C32%2CCCDC106%7CPF15794.5%7C0.25%2CHIP1_clath_bdg%7CPF16515.5%7C3.5%2CHIP1_clath_bdg%7CPF16515.5%7C1.7%2CCENP-F_leu_zip%7CPF10473.9%7C0.85%2CCoilin_N%7CPF15862.5%7C0.14%2CTEX13%7CPF15186.6%7C0.051%2CTEX13%7CPF15186.6%7C2.6e%2B02%2CEMP24_GP25L%7CPF01105.24%7C0.28%2CEMP24_GP25L%7CPF01105.24%7C6.3e%2B02
LSTA.2188.1	transdecoder	exon	1	1213	.	+	.	ID=LSTA.2188.1.p1.exon1;Parent=LSTA.2188.1.p1
LSTA.2188.1	transdecoder	CDS	1	468	.	+	0	ID=cds.LSTA.2188.1.p1;Parent=LSTA.2188.1.p1
LSTA.2188.1	transdecoder	three_prime_UTR	469	1213	.	+	.	ID=LSTA.2188.1.p1.utr3p1;Parent=LSTA.2188.1.p1
LSTA.2188.2	transdecoder	gene	1	1208	.	+	.	ID=GENE.LSTA.2188.2~~LSTA.2188.2.p1;Name=ORF%20type%3Acomplete%20len%3A123%20%28%2B%29%2Cscore%3D31.18%2CTEX13%7CPF15186.6%7C0.022%2CTEX13%7CPF15186.6%7C2.1e%2B02%2CCCDC106%7CPF15794.5%7C0.096%2CCC2-LZ%7CPF16516.5%7C0.093%2CCC2-LZ%7CPF16516.5%7C2.5e%2B03%2CDesmo_N%7CPF06771.11%7C0.14%2CCoilin_N%7CPF15862.5%7C2e%2B03%2CCoilin_N%7CPF15862.5%7C0.081%2CEMP24_GP25L%7CPF01105.24%7C0.16%2CEMP24_GP25L%7CPF01105.24%7C4.3e%2B02%2CDUF4600%7CPF15372.6%7C1.5%2CHIP1_clath_bdg%7CPF16515.5%7C2.2e%2B02%2CHIP1_clath_bdg%7CPF16515.5%7C0.94
LSTA.2188.2	transdecoder	mRNA	1	1208	.	+	.	ID=LSTA.2188.2.p1;Parent=GENE.LSTA.2188.2~~LSTA.2188.2.p1;Name=ORF%20type%3Acomplete%20len%3A123%20%28%2B%29%2Cscore%3D31.18%2CTEX13%7CPF15186.6%7C0.022%2CTEX13%7CPF15186.6%7C2.1e%2B02%2CCCDC106%7CPF15794.5%7C0.096%2CCC2-LZ%7CPF16516.5%7C0.093%2CCC2-LZ%7CPF16516.5%7C2.5e%2B03%2CDesmo_N%7CPF06771.11%7C0.14%2CCoilin_N%7CPF15862.5%7C2e%2B03%2CCoilin_N%7CPF15862.5%7C0.081%2CEMP24_GP25L%7CPF01105.24%7C0.16%2CEMP24_GP25L%7CPF01105.24%7C4.3e%2B02%2CDUF4600%7CPF15372.6%7C1.5%2CHIP1_clath_bdg%7CPF16515.5%7C2.2e%2B02%2CHIP1_clath_bdg%7CPF16515.5%7C0.94
LSTA.2188.2	transdecoder	five_prime_UTR	1	94	.	+	.	ID=LSTA.2188.2.p1.utr5p1;Parent=LSTA.2188.2.p1
LSTA.2188.2	transdecoder	exon	1	1208	.	+	.	ID=LSTA.2188.2.p1.exon1;Parent=LSTA.2188.2.p1
LSTA.2188.2	transdecoder	CDS	95	463	.	+	0	ID=cds.LSTA.2188.2.p1;Parent=LSTA.2188.2.p1
LSTA.2188.2	transdecoder	three_prime_UTR	464	1208	.	+	.	ID=LSTA.2188.2.p1.utr3p1;Parent=LSTA.2188.2.p1
LSTA.21880.1	transdecoder	gene	1	8236	.	-	.	ID=GENE.LSTA.21880.1~~LSTA.21880.1.p2;Name=ORF%20type%3Acomplete%20len%3A103%20%28-%29%2Cscore%3D16.88
LSTA.21880.1	transdecoder	mRNA	1	8236	.	-	.	ID=LSTA.21880.1.p2;Parent=GENE.LSTA.21880.1~~LSTA.21880.1.p2;Name=ORF%20type%3Acomplete%20len%3A103%20%28-%29%2Cscore%3D16.88
LSTA.21880.1	transdecoder	five_prime_UTR	542	8236	.	-	.	ID=LSTA.21880.1.p2.utr5p1;Parent=LSTA.21880.1.p2
LSTA.21880.1	transdecoder	exon	1	8236	.	-	.	ID=LSTA.21880.1.p2.exon1;Parent=LSTA.21880.1.p2
LSTA.21880.1	transdecoder	CDS	233	541	.	-	0	ID=cds.LSTA.21880.1.p2;Parent=LSTA.21880.1.p2
LSTA.21880.1	transdecoder	three_prime_UTR	1	232	.	-	.	ID=LSTA.21880.1.p2.utr3p1;Parent=LSTA.21880.1.p2
LSTA.21881.1	transdecoder	gene	1	322	.	+	.	ID=GENE.LSTA.21881.1~~LSTA.21881.1.p3;Name=ORF%20type%3A5prime_partial%20len%3A105%20%28%2B%29%2Cscore%3D53.80%2Clcl%7CNC_037599.1_prot_XP_025109061.1_30636%7C75.000%7C2.67e-07
LSTA.21881.1	transdecoder	mRNA	1	322	.	+	.	ID=LSTA.21881.1.p3;Parent=GENE.LSTA.21881.1~~LSTA.21881.1.p3;Name=ORF%20type%3A5prime_partial%20len%3A105%20%28%2B%29%2Cscore%3D53.80%2Clcl%7CNC_037599.1_prot_XP_025109061.1_30636%7C75.000%7C2.67e-07
LSTA.21881.1	transdecoder	exon	1	322	.	+	.	ID=LSTA.21881.1.p3.exon1;Parent=LSTA.21881.1.p3
LSTA.21881.1	transdecoder	CDS	2	316	.	+	0	ID=cds.LSTA.21881.1.p3;Parent=LSTA.21881.1.p3
LSTA.21881.1	transdecoder	three_prime_UTR	317	322	.	+	.	ID=LSTA.21881.1.p3.utr3p1;Parent=LSTA.21881.1.p3
LSTA.21881.2	transdecoder	gene	1	377	.	-	.	ID=GENE.LSTA.21881.2~~LSTA.21881.2.p1;Name=ORF%20type%3Ainternal%20len%3A126%20%28-%29%2Cscore%3D14.59%2CHscB_4_cys%7CPF18256.1%7C0.17
LSTA.21881.2	transdecoder	mRNA	1	377	.	-	.	ID=LSTA.21881.2.p1;Parent=GENE.LSTA.21881.2~~LSTA.21881.2.p1;Name=ORF%20type%3Ainternal%20len%3A126%20%28-%29%2Cscore%3D14.59%2CHscB_4_cys%7CPF18256.1%7C0.17
LSTA.21881.2	transdecoder	exon	1	377	.	-	.	ID=LSTA.21881.2.p1.exon1;Parent=LSTA.21881.2.p1
LSTA.21881.2	transdecoder	CDS	1	375	.	-	0	ID=cds.LSTA.21881.2.p1;Parent=LSTA.21881.2.p1
LSTA.21882.1	transdecoder	gene	1	299	.	-	.	ID=GENE.LSTA.21882.1~~LSTA.21882.1.p2;Name=ORF%20type%3Ainternal%20len%3A100%20%28-%29%2Cscore%3D10.62%2Clcl%7CNW_004797664.1_prot_XP_012941105.1_16857%7C41.667%7C1.84e-18%2CELH%7CPF02323.15%7C0.027
LSTA.21882.1	transdecoder	mRNA	1	299	.	-	.	ID=LSTA.21882.1.p2;Parent=GENE.LSTA.21882.1~~LSTA.21882.1.p2;Name=ORF%20type%3Ainternal%20len%3A100%20%28-%29%2Cscore%3D10.62%2Clcl%7CNW_004797664.1_prot_XP_012941105.1_16857%7C41.667%7C1.84e-18%2CELH%7CPF02323.15%7C0.027
LSTA.21882.1	transdecoder	exon	1	299	.	-	.	ID=LSTA.21882.1.p2.exon1;Parent=LSTA.21882.1.p2
LSTA.21882.1	transdecoder	CDS	1	297	.	-	0	ID=cds.LSTA.21882.1.p2;Parent=LSTA.21882.1.p2
# refined start codon: 2 -> 326 (score: 1.639)
LSTA.21883.1	transdecoder	gene	1	4347	.	+	.	ID=GENE.LSTA.21883.1~~LSTA.21883.1.p1;Name=ORF%20type%3A3prime_partial%20len%3A1449%20%28%2B%29%2Cscore%3D562.18%2Clcl%7CNW_004797363.1_prot_XP_012936068.1_6821%7C65.961%7C0.0%2CTPR_MLP1_2%7CPF07926.12%7C1.8e%2B04%2CTPR_MLP1_2%7CPF07926.12%7C1.8e%2B04%2CTPR_MLP1_2%7CPF07926.12%7C1.8e%2B04%2CTPR_MLP1_2%7CPF07926.12%7C1.8e%2B04%2CTPR_MLP1_2%7CPF07926.12%7C8.8e-30%2CTPR_MLP1_2%7CPF07926.12%7C84%2CTPR_MLP1_2%7CPF07926.12%7C25%2CTPR_MLP1_2%7CPF07926.12%7C1.6e%2B02%2CTPR_MLP1_2%7CPF07926.12%7C5.2e%2B02%2CTPR_MLP1_2%7CPF07926.12%7C7.6e%2B02%2CTPR_MLP1_2%7CPF07926.12%7C3.2e%2B02%2CTPR_MLP1_2%7CPF07926.12%7C6.6e%2B03%2CGAS%7CPF13851.6%7C0.72%2CGAS%7CPF13851.6%7C6.6%2CGAS%7CPF13851.6%7C63%2CGAS%7CPF13851.6%7C8.5%2CGAS%7CPF13851.6%7C5e%2B03%2CGAS%7CPF13851.6%7C2.5e%2B02%2CGAS%7CPF13851.6%7C5.5e%2B02%2CGAS%7CPF13851.6%7C23%2CGAS%7CPF13851.6%7C0.0012%2CGAS%7CPF13851.6%7C2.6e%2B02
LSTA.21883.1	transdecoder	mRNA	1	4347	.	+	.	ID=LSTA.21883.1.p1;Parent=GENE.LSTA.21883.1~~LSTA.21883.1.p1;Name=ORF%20type%3A3prime_partial%20len%3A1449%20%28%2B%29%2Cscore%3D562.18%2Clcl%7CNW_004797363.1_prot_XP_012936068.1_6821%7C65.961%7C0.0%2CTPR_MLP1_2%7CPF07926.12%7C1.8e%2B04%2CTPR_MLP1_2%7CPF07926.12%7C1.8e%2B04%2CTPR_MLP1_2%7CPF07926.12%7C1.8e%2B04%2CTPR_MLP1_2%7CPF07926.12%7C1.8e%2B04%2CTPR_MLP1_2%7CPF07926.12%7C8.8e-30%2CTPR_MLP1_2%7CPF07926.12%7C84%2CTPR_MLP1_2%7CPF07926.12%7C25%2CTPR_MLP1_2%7CPF07926.12%7C1.6e%2B02%2CTPR_MLP1_2%7CPF07926.12%7C5.2e%2B02%2CTPR_MLP1_2%7CPF07926.12%7C7.6e%2B02%2CTPR_MLP1_2%7CPF07926.12%7C3.2e%2B02%2CTPR_MLP1_2%7CPF07926.12%7C6.6e%2B03%2CGAS%7CPF13851.6%7C0.72%2CGAS%7CPF13851.6%7C6.6%2CGAS%7CPF13851.6%7C63%2CGAS%7CPF13851.6%7C8.5%2CGAS%7CPF13851.6%7C5e%2B03%2CGAS%7CPF13851.6%7C2.5e%2B02%2CGAS%7CPF13851.6%7C5.5e%2B02%2CGAS%7CPF13851.6%7C23%2CGAS%7CPF13851.6%7C0.0012%2CGAS%7CPF13851.6%7C2.6e%2B02
LSTA.21883.1	transdecoder	five_prime_UTR	1	325	.	+	.	ID=LSTA.21883.1.p1.utr5p1;Parent=LSTA.21883.1.p1
LSTA.21883.1	transdecoder	exon	1	4347	.	+	.	ID=LSTA.21883.1.p1.exon1;Parent=LSTA.21883.1.p1
LSTA.21883.1	transdecoder	CDS	326	4345	.	+	0	ID=cds.LSTA.21883.1.p1;Parent=LSTA.21883.1.p1
LSTA.21888.1	transdecoder	gene	1	2448	.	+	.	ID=GENE.LSTA.21888.1~~LSTA.21888.1.p1;Name=ORF%20type%3Acomplete%20len%3A154%20%28%2B%29%2Cscore%3D13.63%2Clcl%7CNW_004797475.1_prot_XP_005099242.1_11566%7C86.275%7C2.19e-100%2CDUF2475%7CPF10629.9%7C1.4e-33%2CDUF2475%7CPF10629.9%7C2.9e%2B03%2CPCDO_beta_N%7CPF12391.8%7C50%2CPCDO_beta_N%7CPF12391.8%7C0.58
LSTA.21888.1	transdecoder	mRNA	1	2448	.	+	.	ID=LSTA.21888.1.p1;Parent=GENE.LSTA.21888.1~~LSTA.21888.1.p1;Name=ORF%20type%3Acomplete%20len%3A154%20%28%2B%29%2Cscore%3D13.63%2Clcl%7CNW_004797475.1_prot_XP_005099242.1_11566%7C86.275%7C2.19e-100%2CDUF2475%7CPF10629.9%7C1.4e-33%2CDUF2475%7CPF10629.9%7C2.9e%2B03%2CPCDO_beta_N%7CPF12391.8%7C50%2CPCDO_beta_N%7CPF12391.8%7C0.58
LSTA.21888.1	transdecoder	five_prime_UTR	1	115	.	+	.	ID=LSTA.21888.1.p1.utr5p1;Parent=LSTA.21888.1.p1
LSTA.21888.1	transdecoder	exon	1	2448	.	+	.	ID=LSTA.21888.1.p1.exon1;Parent=LSTA.21888.1.p1
LSTA.21888.1	transdecoder	CDS	116	577	.	+	0	ID=cds.LSTA.21888.1.p1;Parent=LSTA.21888.1.p1
LSTA.21888.1	transdecoder	three_prime_UTR	578	2448	.	+	.	ID=LSTA.21888.1.p1.utr3p1;Parent=LSTA.21888.1.p1
LSTA.21889.1	transdecoder	gene	1	1559	.	+	.	ID=GENE.LSTA.21889.1~~LSTA.21889.1.p1;Name=ORF%20type%3Acomplete%20len%3A211%20%28%2B%29%2Cscore%3D35.97%2Clcl%7CNW_004797475.1_prot_XP_005099241.1_11565%7C60.952%7C2.58e-87%2CMed26%7CPF08711.11%7C6.1e-11%2CTFIIS_M%7CPF07500.14%7C1.3e-07
LSTA.21889.1	transdecoder	mRNA	1	1559	.	+	.	ID=LSTA.21889.1.p1;Parent=GENE.LSTA.21889.1~~LSTA.21889.1.p1;Name=ORF%20type%3Acomplete%20len%3A211%20%28%2B%29%2Cscore%3D35.97%2Clcl%7CNW_004797475.1_prot_XP_005099241.1_11565%7C60.952%7C2.58e-87%2CMed26%7CPF08711.11%7C6.1e-11%2CTFIIS_M%7CPF07500.14%7C1.3e-07
LSTA.21889.1	transdecoder	five_prime_UTR	1	62	.	+	.	ID=LSTA.21889.1.p1.utr5p1;Parent=LSTA.21889.1.p1
LSTA.21889.1	transdecoder	exon	1	1559	.	+	.	ID=LSTA.21889.1.p1.exon1;Parent=LSTA.21889.1.p1
LSTA.21889.1	transdecoder	CDS	63	695	.	+	0	ID=cds.LSTA.21889.1.p1;Parent=LSTA.21889.1.p1
LSTA.21889.1	transdecoder	three_prime_UTR	696	1559	.	+	.	ID=LSTA.21889.1.p1.utr3p1;Parent=LSTA.21889.1.p1
LSTA.2189.1	transdecoder	gene	1	1137	.	+	.	ID=GENE.LSTA.2189.1~~LSTA.2189.1.p1;Name=ORF%20type%3A5prime_partial%20len%3A272%20%28%2B%29%2Cscore%3D46.18%2Clcl%7CNW_013193288.1_prot_XP_013067788.1_674%7C43.969%7C3.53e-75%2CPeptidase_C14%7CPF00656.22%7C1.1e-41
LSTA.2189.1	transdecoder	mRNA	1	1137	.	+	.	ID=LSTA.2189.1.p1;Parent=GENE.LSTA.2189.1~~LSTA.2189.1.p1;Name=ORF%20type%3A5prime_partial%20len%3A272%20%28%2B%29%2Cscore%3D46.18%2Clcl%7CNW_013193288.1_prot_XP_013067788.1_674%7C43.969%7C3.53e-75%2CPeptidase_C14%7CPF00656.22%7C1.1e-41
LSTA.2189.1	transdecoder	exon	1	1137	.	+	.	ID=LSTA.2189.1.p1.exon1;Parent=LSTA.2189.1.p1
LSTA.2189.1	transdecoder	CDS	1	816	.	+	0	ID=cds.LSTA.2189.1.p1;Parent=LSTA.2189.1.p1
LSTA.2189.1	transdecoder	three_prime_UTR	817	1137	.	+	.	ID=LSTA.2189.1.p1.utr3p1;Parent=LSTA.2189.1.p1
LSTA.21890.1	transdecoder	gene	1	706	.	+	.	ID=GENE.LSTA.21890.1~~LSTA.21890.1.p1;Name=ORF%20type%3A5prime_partial%20len%3A114%20%28%2B%29%2Cscore%3D22.09%2Clcl%7CNW_013432531.1_prot_XP_013090205.1_26345%7C73.451%7C7.22e-54%2CLipocalin_7%7CPF14651.6%7C0.01%2CDUF1344%7CPF07076.11%7C0.46%2CDUF1344%7CPF07076.11%7C2e%2B02%2CDUF348%7CPF03990.14%7C5.8%2CDUF348%7CPF03990.14%7C63%2CDUF348%7CPF03990.14%7C1.6e%2B03
LSTA.21890.1	transdecoder	mRNA	1	706	.	+	.	ID=LSTA.21890.1.p1;Parent=GENE.LSTA.21890.1~~LSTA.21890.1.p1;Name=ORF%20type%3A5prime_partial%20len%3A114%20%28%2B%29%2Cscore%3D22.09%2Clcl%7CNW_013432531.1_prot_XP_013090205.1_26345%7C73.451%7C7.22e-54%2CLipocalin_7%7CPF14651.6%7C0.01%2CDUF1344%7CPF07076.11%7C0.46%2CDUF1344%7CPF07076.11%7C2e%2B02%2CDUF348%7CPF03990.14%7C5.8%2CDUF348%7CPF03990.14%7C63%2CDUF348%7CPF03990.14%7C1.6e%2B03
LSTA.21890.1	transdecoder	exon	1	706	.	+	.	ID=LSTA.21890.1.p1.exon1;Parent=LSTA.21890.1.p1
LSTA.21890.1	transdecoder	CDS	2	343	.	+	0	ID=cds.LSTA.21890.1.p1;Parent=LSTA.21890.1.p1
LSTA.21890.1	transdecoder	three_prime_UTR	344	706	.	+	.	ID=LSTA.21890.1.p1.utr3p1;Parent=LSTA.21890.1.p1
LSTA.21893.1	transdecoder	gene	1	934	.	+	.	ID=GENE.LSTA.21893.1~~LSTA.21893.1.p1;Name=ORF%20type%3A3prime_partial%20len%3A250%20%28%2B%29%2Cscore%3D83.42%2Clcl%7CNW_013193945.1_prot_XP_013067393.1_6068%7C83.871%7C2.95e-148%2Clcl%7CNW_013193945.1_prot_XP_013067393.1_6068%7C26.415%7C4.45e-07%2CCH%7CPF00307.31%7C1.5e-21%2CCH%7CPF00307.31%7C1.3e-18%2CCH%7CPF00307.31%7C1.3e%2B04%2CCAMSAP_CH%7CPF11971.8%7C0.046%2CCAMSAP_CH%7CPF11971.8%7C0.00013
LSTA.21893.1	transdecoder	mRNA	1	934	.	+	.	ID=LSTA.21893.1.p1;Parent=GENE.LSTA.21893.1~~LSTA.21893.1.p1;Name=ORF%20type%3A3prime_partial%20len%3A250%20%28%2B%29%2Cscore%3D83.42%2Clcl%7CNW_013193945.1_prot_XP_013067393.1_6068%7C83.871%7C2.95e-148%2Clcl%7CNW_013193945.1_prot_XP_013067393.1_6068%7C26.415%7C4.45e-07%2CCH%7CPF00307.31%7C1.5e-21%2CCH%7CPF00307.31%7C1.3e-18%2CCH%7CPF00307.31%7C1.3e%2B04%2CCAMSAP_CH%7CPF11971.8%7C0.046%2CCAMSAP_CH%7CPF11971.8%7C0.00013
LSTA.21893.1	transdecoder	five_prime_UTR	1	187	.	+	.	ID=LSTA.21893.1.p1.utr5p1;Parent=LSTA.21893.1.p1
LSTA.21893.1	transdecoder	exon	1	934	.	+	.	ID=LSTA.21893.1.p1.exon1;Parent=LSTA.21893.1.p1
LSTA.21893.1	transdecoder	CDS	188	934	.	+	0	ID=cds.LSTA.21893.1.p1;Parent=LSTA.21893.1.p1
LSTA.21894.1	transdecoder	gene	1	540	.	+	.	ID=GENE.LSTA.21894.1~~LSTA.21894.1.p1;Name=ORF%20type%3Ainternal%20len%3A181%20%28%2B%29%2Cscore%3D38.03%2Clcl%7CNW_013193945.1_prot_XP_013067393.1_6068%7C64.444%7C1.63e-80%2CFilamin%7CPF00630.19%7C7.8e%2B03%2CFilamin%7CPF00630.19%7C16%2CFilamin%7CPF00630.19%7C1.3
LSTA.21894.1	transdecoder	mRNA	1	540	.	+	.	ID=LSTA.21894.1.p1;Parent=GENE.LSTA.21894.1~~LSTA.21894.1.p1;Name=ORF%20type%3Ainternal%20len%3A181%20%28%2B%29%2Cscore%3D38.03%2Clcl%7CNW_013193945.1_prot_XP_013067393.1_6068%7C64.444%7C1.63e-80%2CFilamin%7CPF00630.19%7C7.8e%2B03%2CFilamin%7CPF00630.19%7C16%2CFilamin%7CPF00630.19%7C1.3
LSTA.21894.1	transdecoder	exon	1	540	.	+	.	ID=LSTA.21894.1.p1.exon1;Parent=LSTA.21894.1.p1
LSTA.21894.1	transdecoder	CDS	1	540	.	+	0	ID=cds.LSTA.21894.1.p1;Parent=LSTA.21894.1.p1
LSTA.21895.1	transdecoder	gene	1	3805	.	+	.	ID=GENE.LSTA.21895.1~~LSTA.21895.1.p1;Name=ORF%20type%3Acomplete%20len%3A1072%20%28%2B%29%2Cscore%3D330.25%2Clcl%7CNW_004797495.1_prot_XP_005099828.1_12213%7C61.491%7C0.0%2CFbpA%7CPF05833.11%7C1.1e-39%2CFbpA%7CPF05833.11%7C1.8e%2B04%2CNFACT-R_1%7CPF05670.13%7C9.1e%2B03%2CNFACT-R_1%7CPF05670.13%7C2e-34%2CNFACT-R_1%7CPF05670.13%7C3.1e%2B03%2CNFACT-C%7CPF11923.8%7C7.5e%2B03%2CNFACT-C%7CPF11923.8%7C9.5e%2B03%2CNFACT-C%7CPF11923.8%7C6.2e%2B03%2CNFACT-C%7CPF11923.8%7C6e%2B03%2CNFACT-C%7CPF11923.8%7C6.3e-31
LSTA.21895.1	transdecoder	mRNA	1	3805	.	+	.	ID=LSTA.21895.1.p1;Parent=GENE.LSTA.21895.1~~LSTA.21895.1.p1;Name=ORF%20type%3Acomplete%20len%3A1072%20%28%2B%29%2Cscore%3D330.25%2Clcl%7CNW_004797495.1_prot_XP_005099828.1_12213%7C61.491%7C0.0%2CFbpA%7CPF05833.11%7C1.1e-39%2CFbpA%7CPF05833.11%7C1.8e%2B04%2CNFACT-R_1%7CPF05670.13%7C9.1e%2B03%2CNFACT-R_1%7CPF05670.13%7C2e-34%2CNFACT-R_1%7CPF05670.13%7C3.1e%2B03%2CNFACT-C%7CPF11923.8%7C7.5e%2B03%2CNFACT-C%7CPF11923.8%7C9.5e%2B03%2CNFACT-C%7CPF11923.8%7C6.2e%2B03%2CNFACT-C%7CPF11923.8%7C6e%2B03%2CNFACT-C%7CPF11923.8%7C6.3e-31
LSTA.21895.1	transdecoder	five_prime_UTR	1	362	.	+	.	ID=LSTA.21895.1.p1.utr5p1;Parent=LSTA.21895.1.p1
LSTA.21895.1	transdecoder	exon	1	3805	.	+	.	ID=LSTA.21895.1.p1.exon1;Parent=LSTA.21895.1.p1
LSTA.21895.1	transdecoder	CDS	363	3578	.	+	0	ID=cds.LSTA.21895.1.p1;Parent=LSTA.21895.1.p1
LSTA.21895.1	transdecoder	three_prime_UTR	3579	3805	.	+	.	ID=LSTA.21895.1.p1.utr3p1;Parent=LSTA.21895.1.p1
LSTA.21895.2	transdecoder	gene	1	3681	.	+	.	ID=GENE.LSTA.21895.2~~LSTA.21895.2.p1;Name=ORF%20type%3Acomplete%20len%3A1072%20%28%2B%29%2Cscore%3D330.25%2Clcl%7CNW_004797495.1_prot_XP_005099828.1_12213%7C61.491%7C0.0%2CFbpA%7CPF05833.11%7C1.1e-39%2CFbpA%7CPF05833.11%7C1.8e%2B04%2CNFACT-R_1%7CPF05670.13%7C9.1e%2B03%2CNFACT-R_1%7CPF05670.13%7C2e-34%2CNFACT-R_1%7CPF05670.13%7C3.1e%2B03%2CNFACT-C%7CPF11923.8%7C7.5e%2B03%2CNFACT-C%7CPF11923.8%7C9.5e%2B03%2CNFACT-C%7CPF11923.8%7C6.2e%2B03%2CNFACT-C%7CPF11923.8%7C6e%2B03%2CNFACT-C%7CPF11923.8%7C6.3e-31
LSTA.21895.2	transdecoder	mRNA	1	3681	.	+	.	ID=LSTA.21895.2.p1;Parent=GENE.LSTA.21895.2~~LSTA.21895.2.p1;Name=ORF%20type%3Acomplete%20len%3A1072%20%28%2B%29%2Cscore%3D330.25%2Clcl%7CNW_004797495.1_prot_XP_005099828.1_12213%7C61.491%7C0.0%2CFbpA%7CPF05833.11%7C1.1e-39%2CFbpA%7CPF05833.11%7C1.8e%2B04%2CNFACT-R_1%7CPF05670.13%7C9.1e%2B03%2CNFACT-R_1%7CPF05670.13%7C2e-34%2CNFACT-R_1%7CPF05670.13%7C3.1e%2B03%2CNFACT-C%7CPF11923.8%7C7.5e%2B03%2CNFACT-C%7CPF11923.8%7C9.5e%2B03%2CNFACT-C%7CPF11923.8%7C6.2e%2B03%2CNFACT-C%7CPF11923.8%7C6e%2B03%2CNFACT-C%7CPF11923.8%7C6.3e-31
LSTA.21895.2	transdecoder	five_prime_UTR	1	238	.	+	.	ID=LSTA.21895.2.p1.utr5p1;Parent=LSTA.21895.2.p1
LSTA.21895.2	transdecoder	exon	1	3681	.	+	.	ID=LSTA.21895.2.p1.exon1;Parent=LSTA.21895.2.p1
LSTA.21895.2	transdecoder	CDS	239	3454	.	+	0	ID=cds.LSTA.21895.2.p1;Parent=LSTA.21895.2.p1
LSTA.21895.2	transdecoder	three_prime_UTR	3455	3681	.	+	.	ID=LSTA.21895.2.p1.utr3p1;Parent=LSTA.21895.2.p1
LSTA.21895.3	transdecoder	gene	1	3559	.	+	.	ID=GENE.LSTA.21895.3~~LSTA.21895.3.p1;Name=ORF%20type%3Acomplete%20len%3A1072%20%28%2B%29%2Cscore%3D330.25%2Clcl%7CNW_004797495.1_prot_XP_005099828.1_12213%7C61.491%7C0.0%2CFbpA%7CPF05833.11%7C1.1e-39%2CFbpA%7CPF05833.11%7C1.8e%2B04%2CNFACT-R_1%7CPF05670.13%7C9.1e%2B03%2CNFACT-R_1%7CPF05670.13%7C2e-34%2CNFACT-R_1%7CPF05670.13%7C3.1e%2B03%2CNFACT-C%7CPF11923.8%7C7.5e%2B03%2CNFACT-C%7CPF11923.8%7C9.5e%2B03%2CNFACT-C%7CPF11923.8%7C6.2e%2B03%2CNFACT-C%7CPF11923.8%7C6e%2B03%2CNFACT-C%7CPF11923.8%7C6.3e-31
LSTA.21895.3	transdecoder	mRNA	1	3559	.	+	.	ID=LSTA.21895.3.p1;Parent=GENE.LSTA.21895.3~~LSTA.21895.3.p1;Name=ORF%20type%3Acomplete%20len%3A1072%20%28%2B%29%2Cscore%3D330.25%2Clcl%7CNW_004797495.1_prot_XP_005099828.1_12213%7C61.491%7C0.0%2CFbpA%7CPF05833.11%7C1.1e-39%2CFbpA%7CPF05833.11%7C1.8e%2B04%2CNFACT-R_1%7CPF05670.13%7C9.1e%2B03%2CNFACT-R_1%7CPF05670.13%7C2e-34%2CNFACT-R_1%7CPF05670.13%7C3.1e%2B03%2CNFACT-C%7CPF11923.8%7C7.5e%2B03%2CNFACT-C%7CPF11923.8%7C9.5e%2B03%2CNFACT-C%7CPF11923.8%7C6.2e%2B03%2CNFACT-C%7CPF11923.8%7C6e%2B03%2CNFACT-C%7CPF11923.8%7C6.3e-31
LSTA.21895.3	transdecoder	five_prime_UTR	1	116	.	+	.	ID=LSTA.21895.3.p1.utr5p1;Parent=LSTA.21895.3.p1
LSTA.21895.3	transdecoder	exon	1	3559	.	+	.	ID=LSTA.21895.3.p1.exon1;Parent=LSTA.21895.3.p1
LSTA.21895.3	transdecoder	CDS	117	3332	.	+	0	ID=cds.LSTA.21895.3.p1;Parent=LSTA.21895.3.p1
LSTA.21895.3	transdecoder	three_prime_UTR	3333	3559	.	+	.	ID=LSTA.21895.3.p1.utr3p1;Parent=LSTA.21895.3.p1
LSTA.21895.4	transdecoder	gene	1	3603	.	+	.	ID=GENE.LSTA.21895.4~~LSTA.21895.4.p1;Name=ORF%20type%3Acomplete%20len%3A1072%20%28%2B%29%2Cscore%3D330.25%2Clcl%7CNW_004797495.1_prot_XP_005099828.1_12213%7C61.491%7C0.0%2CFbpA%7CPF05833.11%7C1.1e-39%2CFbpA%7CPF05833.11%7C1.8e%2B04%2CNFACT-R_1%7CPF05670.13%7C9.1e%2B03%2CNFACT-R_1%7CPF05670.13%7C2e-34%2CNFACT-R_1%7CPF05670.13%7C3.1e%2B03%2CNFACT-C%7CPF11923.8%7C7.5e%2B03%2CNFACT-C%7CPF11923.8%7C9.5e%2B03%2CNFACT-C%7CPF11923.8%7C6.2e%2B03%2CNFACT-C%7CPF11923.8%7C6e%2B03%2CNFACT-C%7CPF11923.8%7C6.3e-31
LSTA.21895.4	transdecoder	mRNA	1	3603	.	+	.	ID=LSTA.21895.4.p1;Parent=GENE.LSTA.21895.4~~LSTA.21895.4.p1;Name=ORF%20type%3Acomplete%20len%3A1072%20%28%2B%29%2Cscore%3D330.25%2Clcl%7CNW_004797495.1_prot_XP_005099828.1_12213%7C61.491%7C0.0%2CFbpA%7CPF05833.11%7C1.1e-39%2CFbpA%7CPF05833.11%7C1.8e%2B04%2CNFACT-R_1%7CPF05670.13%7C9.1e%2B03%2CNFACT-R_1%7CPF05670.13%7C2e-34%2CNFACT-R_1%7CPF05670.13%7C3.1e%2B03%2CNFACT-C%7CPF11923.8%7C7.5e%2B03%2CNFACT-C%7CPF11923.8%7C9.5e%2B03%2CNFACT-C%7CPF11923.8%7C6.2e%2B03%2CNFACT-C%7CPF11923.8%7C6e%2B03%2CNFACT-C%7CPF11923.8%7C6.3e-31
LSTA.21895.4	transdecoder	five_prime_UTR	1	160	.	+	.	ID=LSTA.21895.4.p1.utr5p1;Parent=LSTA.21895.4.p1
LSTA.21895.4	transdecoder	exon	1	3603	.	+	.	ID=LSTA.21895.4.p1.exon1;Parent=LSTA.21895.4.p1
LSTA.21895.4	transdecoder	CDS	161	3376	.	+	0	ID=cds.LSTA.21895.4.p1;Parent=LSTA.21895.4.p1
LSTA.21895.4	transdecoder	three_prime_UTR	3377	3603	.	+	.	ID=LSTA.21895.4.p1.utr3p1;Parent=LSTA.21895.4.p1
LSTA.21895.5	transdecoder	gene	1	3640	.	+	.	ID=GENE.LSTA.21895.5~~LSTA.21895.5.p1;Name=ORF%20type%3Acomplete%20len%3A1072%20%28%2B%29%2Cscore%3D330.25%2Clcl%7CNW_004797495.1_prot_XP_005099828.1_12213%7C61.491%7C0.0%2CFbpA%7CPF05833.11%7C1.1e-39%2CFbpA%7CPF05833.11%7C1.8e%2B04%2CNFACT-R_1%7CPF05670.13%7C9.1e%2B03%2CNFACT-R_1%7CPF05670.13%7C2e-34%2CNFACT-R_1%7CPF05670.13%7C3.1e%2B03%2CNFACT-C%7CPF11923.8%7C7.5e%2B03%2CNFACT-C%7CPF11923.8%7C9.5e%2B03%2CNFACT-C%7CPF11923.8%7C6.2e%2B03%2CNFACT-C%7CPF11923.8%7C6e%2B03%2CNFACT-C%7CPF11923.8%7C6.3e-31
LSTA.21895.5	transdecoder	mRNA	1	3640	.	+	.	ID=LSTA.21895.5.p1;Parent=GENE.LSTA.21895.5~~LSTA.21895.5.p1;Name=ORF%20type%3Acomplete%20len%3A1072%20%28%2B%29%2Cscore%3D330.25%2Clcl%7CNW_004797495.1_prot_XP_005099828.1_12213%7C61.491%7C0.0%2CFbpA%7CPF05833.11%7C1.1e-39%2CFbpA%7CPF05833.11%7C1.8e%2B04%2CNFACT-R_1%7CPF05670.13%7C9.1e%2B03%2CNFACT-R_1%7CPF05670.13%7C2e-34%2CNFACT-R_1%7CPF05670.13%7C3.1e%2B03%2CNFACT-C%7CPF11923.8%7C7.5e%2B03%2CNFACT-C%7CPF11923.8%7C9.5e%2B03%2CNFACT-C%7CPF11923.8%7C6.2e%2B03%2CNFACT-C%7CPF11923.8%7C6e%2B03%2CNFACT-C%7CPF11923.8%7C6.3e-31
LSTA.21895.5	transdecoder	five_prime_UTR	1	197	.	+	.	ID=LSTA.21895.5.p1.utr5p1;Parent=LSTA.21895.5.p1
LSTA.21895.5	transdecoder	exon	1	3640	.	+	.	ID=LSTA.21895.5.p1.exon1;Parent=LSTA.21895.5.p1
LSTA.21895.5	transdecoder	CDS	198	3413	.	+	0	ID=cds.LSTA.21895.5.p1;Parent=LSTA.21895.5.p1
LSTA.21895.5	transdecoder	three_prime_UTR	3414	3640	.	+	.	ID=LSTA.21895.5.p1.utr3p1;Parent=LSTA.21895.5.p1
LSTA.21895.6	transdecoder	gene	1	3822	.	+	.	ID=GENE.LSTA.21895.6~~LSTA.21895.6.p2;Name=ORF%20type%3Acomplete%20len%3A273%20%28%2B%29%2Cscore%3D52.05%2Clcl%7CNW_013478250.1_prot_XP_013094380.1_30027%7C75.655%7C1.99e-144%2CFbpA%7CPF05833.11%7C1.1e-28%2CAgarase_CBM%7CPF17992.1%7C0.14%2CDUF840%7CPF05801.11%7C0.35
LSTA.21895.6	transdecoder	mRNA	1	3822	.	+	.	ID=LSTA.21895.6.p2;Parent=GENE.LSTA.21895.6~~LSTA.21895.6.p2;Name=ORF%20type%3Acomplete%20len%3A273%20%28%2B%29%2Cscore%3D52.05%2Clcl%7CNW_013478250.1_prot_XP_013094380.1_30027%7C75.655%7C1.99e-144%2CFbpA%7CPF05833.11%7C1.1e-28%2CAgarase_CBM%7CPF17992.1%7C0.14%2CDUF840%7CPF05801.11%7C0.35
LSTA.21895.6	transdecoder	five_prime_UTR	1	324	.	+	.	ID=LSTA.21895.6.p2.utr5p1;Parent=LSTA.21895.6.p2
LSTA.21895.6	transdecoder	exon	1	3822	.	+	.	ID=LSTA.21895.6.p2.exon1;Parent=LSTA.21895.6.p2
LSTA.21895.6	transdecoder	CDS	325	1143	.	+	0	ID=cds.LSTA.21895.6.p2;Parent=LSTA.21895.6.p2
LSTA.21895.6	transdecoder	three_prime_UTR	1144	3822	.	+	.	ID=LSTA.21895.6.p2.utr3p1;Parent=LSTA.21895.6.p2
LSTA.21895.6	transdecoder	gene	1	3822	.	+	.	ID=GENE.LSTA.21895.6~~LSTA.21895.6.p1;Name=ORF%20type%3Acomplete%20len%3A755%20%28%2B%29%2Cscore%3D263.82%2Clcl%7CNW_013478250.1_prot_XP_013094380.1_30027%7C56.505%7C0.0%2CNFACT-R_1%7CPF05670.13%7C5.6e%2B03%2CNFACT-R_1%7CPF05670.13%7C1.2e-34%2CNFACT-R_1%7CPF05670.13%7C1.9e%2B03%2CNFACT-C%7CPF11923.8%7C3.9e%2B03%2CNFACT-C%7CPF11923.8%7C3.7e%2B03%2CNFACT-C%7CPF11923.8%7C3.8e%2B03%2CNFACT-C%7CPF11923.8%7C3.9e-31
LSTA.21895.6	transdecoder	mRNA	1	3822	.	+	.	ID=LSTA.21895.6.p1;Parent=GENE.LSTA.21895.6~~LSTA.21895.6.p1;Name=ORF%20type%3Acomplete%20len%3A755%20%28%2B%29%2Cscore%3D263.82%2Clcl%7CNW_013478250.1_prot_XP_013094380.1_30027%7C56.505%7C0.0%2CNFACT-R_1%7CPF05670.13%7C5.6e%2B03%2CNFACT-R_1%7CPF05670.13%7C1.2e-34%2CNFACT-R_1%7CPF05670.13%7C1.9e%2B03%2CNFACT-C%7CPF11923.8%7C3.9e%2B03%2CNFACT-C%7CPF11923.8%7C3.7e%2B03%2CNFACT-C%7CPF11923.8%7C3.8e%2B03%2CNFACT-C%7CPF11923.8%7C3.9e-31
LSTA.21895.6	transdecoder	five_prime_UTR	1	1330	.	+	.	ID=LSTA.21895.6.p1.utr5p1;Parent=LSTA.21895.6.p1
LSTA.21895.6	transdecoder	exon	1	3822	.	+	.	ID=LSTA.21895.6.p1.exon1;Parent=LSTA.21895.6.p1
LSTA.21895.6	transdecoder	CDS	1331	3595	.	+	0	ID=cds.LSTA.21895.6.p1;Parent=LSTA.21895.6.p1
LSTA.21895.6	transdecoder	three_prime_UTR	3596	3822	.	+	.	ID=LSTA.21895.6.p1.utr3p1;Parent=LSTA.21895.6.p1
LSTA.21895.7	transdecoder	gene	1	3807	.	+	.	ID=GENE.LSTA.21895.7~~LSTA.21895.7.p2;Name=ORF%20type%3Acomplete%20len%3A194%20%28%2B%29%2Cscore%3D38.52%2Clcl%7CNW_013478250.1_prot_XP_013094380.1_30027%7C78.610%7C1.78e-101%2CFbpA%7CPF05833.11%7C1e-26%2CAgarase_CBM%7CPF17992.1%7C0.073
LSTA.21895.7	transdecoder	mRNA	1	3807	.	+	.	ID=LSTA.21895.7.p2;Parent=GENE.LSTA.21895.7~~LSTA.21895.7.p2;Name=ORF%20type%3Acomplete%20len%3A194%20%28%2B%29%2Cscore%3D38.52%2Clcl%7CNW_013478250.1_prot_XP_013094380.1_30027%7C78.610%7C1.78e-101%2CFbpA%7CPF05833.11%7C1e-26%2CAgarase_CBM%7CPF17992.1%7C0.073
LSTA.21895.7	transdecoder	five_prime_UTR	1	313	.	+	.	ID=LSTA.21895.7.p2.utr5p1;Parent=LSTA.21895.7.p2
LSTA.21895.7	transdecoder	exon	1	3807	.	+	.	ID=LSTA.21895.7.p2.exon1;Parent=LSTA.21895.7.p2
LSTA.21895.7	transdecoder	CDS	314	895	.	+	0	ID=cds.LSTA.21895.7.p2;Parent=LSTA.21895.7.p2
LSTA.21895.7	transdecoder	three_prime_UTR	896	3807	.	+	.	ID=LSTA.21895.7.p2.utr3p1;Parent=LSTA.21895.7.p2
LSTA.21895.7	transdecoder	gene	1	3807	.	+	.	ID=GENE.LSTA.21895.7~~LSTA.21895.7.p1;Name=ORF%20type%3Acomplete%20len%3A755%20%28%2B%29%2Cscore%3D263.82%2Clcl%7CNW_013478250.1_prot_XP_013094380.1_30027%7C56.505%7C0.0%2CNFACT-R_1%7CPF05670.13%7C5.6e%2B03%2CNFACT-R_1%7CPF05670.13%7C1.2e-34%2CNFACT-R_1%7CPF05670.13%7C1.9e%2B03%2CNFACT-C%7CPF11923.8%7C3.9e%2B03%2CNFACT-C%7CPF11923.8%7C3.7e%2B03%2CNFACT-C%7CPF11923.8%7C3.8e%2B03%2CNFACT-C%7CPF11923.8%7C3.9e-31
LSTA.21895.7	transdecoder	mRNA	1	3807	.	+	.	ID=LSTA.21895.7.p1;Parent=GENE.LSTA.21895.7~~LSTA.21895.7.p1;Name=ORF%20type%3Acomplete%20len%3A755%20%28%2B%29%2Cscore%3D263.82%2Clcl%7CNW_013478250.1_prot_XP_013094380.1_30027%7C56.505%7C0.0%2CNFACT-R_1%7CPF05670.13%7C5.6e%2B03%2CNFACT-R_1%7CPF05670.13%7C1.2e-34%2CNFACT-R_1%7CPF05670.13%7C1.9e%2B03%2CNFACT-C%7CPF11923.8%7C3.9e%2B03%2CNFACT-C%7CPF11923.8%7C3.7e%2B03%2CNFACT-C%7CPF11923.8%7C3.8e%2B03%2CNFACT-C%7CPF11923.8%7C3.9e-31
LSTA.21895.7	transdecoder	five_prime_UTR	1	1315	.	+	.	ID=LSTA.21895.7.p1.utr5p1;Parent=LSTA.21895.7.p1
LSTA.21895.7	transdecoder	exon	1	3807	.	+	.	ID=LSTA.21895.7.p1.exon1;Parent=LSTA.21895.7.p1
LSTA.21895.7	transdecoder	CDS	1316	3580	.	+	0	ID=cds.LSTA.21895.7.p1;Parent=LSTA.21895.7.p1
LSTA.21895.7	transdecoder	three_prime_UTR	3581	3807	.	+	.	ID=LSTA.21895.7.p1.utr3p1;Parent=LSTA.21895.7.p1
LSTA.21896.1	transdecoder	gene	1	2710	.	+	.	ID=GENE.LSTA.21896.1~~LSTA.21896.1.p1;Name=ORF%20type%3Acomplete%20len%3A360%20%28%2B%29%2Cscore%3D85.51%2Clcl%7CNW_004797587.1_prot_XP_005102269.1_15053%7C64.756%7C4.17e-169%2CFA_desaturase%7CPF00487.24%7C1.2e-16%2CSPT_ssu-like%7CPF11779.8%7C0.075%2CSPT_ssu-like%7CPF11779.8%7C5.1e%2B03
LSTA.21896.1	transdecoder	mRNA	1	2710	.	+	.	ID=LSTA.21896.1.p1;Parent=GENE.LSTA.21896.1~~LSTA.21896.1.p1;Name=ORF%20type%3Acomplete%20len%3A360%20%28%2B%29%2Cscore%3D85.51%2Clcl%7CNW_004797587.1_prot_XP_005102269.1_15053%7C64.756%7C4.17e-169%2CFA_desaturase%7CPF00487.24%7C1.2e-16%2CSPT_ssu-like%7CPF11779.8%7C0.075%2CSPT_ssu-like%7CPF11779.8%7C5.1e%2B03
LSTA.21896.1	transdecoder	five_prime_UTR	1	325	.	+	.	ID=LSTA.21896.1.p1.utr5p1;Parent=LSTA.21896.1.p1
LSTA.21896.1	transdecoder	exon	1	2710	.	+	.	ID=LSTA.21896.1.p1.exon1;Parent=LSTA.21896.1.p1
LSTA.21896.1	transdecoder	CDS	326	1405	.	+	0	ID=cds.LSTA.21896.1.p1;Parent=LSTA.21896.1.p1
LSTA.21896.1	transdecoder	three_prime_UTR	1406	2710	.	+	.	ID=LSTA.21896.1.p1.utr3p1;Parent=LSTA.21896.1.p1
LSTA.21898.1	transdecoder	gene	1	1124	.	+	.	ID=GENE.LSTA.21898.1~~LSTA.21898.1.p1;Name=ORF%20type%3A5prime_partial%20len%3A322%20%28%2B%29%2Cscore%3D77.74%2Clcl%7CNW_013485202.1_prot_XP_013096087.1_31532%7C60.815%7C1.77e-127%2CPkinase%7CPF00069.25%7C1.6e-50%2CPkinase_Tyr%7CPF07714.17%7C3.5e-43%2CRIO1%7CPF01163.22%7C0.12%2CKdo%7CPF06293.14%7C0.22
LSTA.21898.1	transdecoder	mRNA	1	1124	.	+	.	ID=LSTA.21898.1.p1;Parent=GENE.LSTA.21898.1~~LSTA.21898.1.p1;Name=ORF%20type%3A5prime_partial%20len%3A322%20%28%2B%29%2Cscore%3D77.74%2Clcl%7CNW_013485202.1_prot_XP_013096087.1_31532%7C60.815%7C1.77e-127%2CPkinase%7CPF00069.25%7C1.6e-50%2CPkinase_Tyr%7CPF07714.17%7C3.5e-43%2CRIO1%7CPF01163.22%7C0.12%2CKdo%7CPF06293.14%7C0.22
LSTA.21898.1	transdecoder	exon	1	1124	.	+	.	ID=LSTA.21898.1.p1.exon1;Parent=LSTA.21898.1.p1
LSTA.21898.1	transdecoder	CDS	2	967	.	+	0	ID=cds.LSTA.21898.1.p1;Parent=LSTA.21898.1.p1
LSTA.21898.1	transdecoder	three_prime_UTR	968	1124	.	+	.	ID=LSTA.21898.1.p1.utr3p1;Parent=LSTA.21898.1.p1
LSTA.21898.2	transdecoder	gene	1	1124	.	+	.	ID=GENE.LSTA.21898.2~~LSTA.21898.2.p1;Name=ORF%20type%3A5prime_partial%20len%3A322%20%28%2B%29%2Cscore%3D77.74%2Clcl%7CNW_013485202.1_prot_XP_013096087.1_31532%7C60.815%7C1.77e-127%2CPkinase%7CPF00069.25%7C1.6e-50%2CPkinase_Tyr%7CPF07714.17%7C3.5e-43%2CRIO1%7CPF01163.22%7C0.12%2CKdo%7CPF06293.14%7C0.22
LSTA.21898.2	transdecoder	mRNA	1	1124	.	+	.	ID=LSTA.21898.2.p1;Parent=GENE.LSTA.21898.2~~LSTA.21898.2.p1;Name=ORF%20type%3A5prime_partial%20len%3A322%20%28%2B%29%2Cscore%3D77.74%2Clcl%7CNW_013485202.1_prot_XP_013096087.1_31532%7C60.815%7C1.77e-127%2CPkinase%7CPF00069.25%7C1.6e-50%2CPkinase_Tyr%7CPF07714.17%7C3.5e-43%2CRIO1%7CPF01163.22%7C0.12%2CKdo%7CPF06293.14%7C0.22
LSTA.21898.2	transdecoder	exon	1	1124	.	+	.	ID=LSTA.21898.2.p1.exon1;Parent=LSTA.21898.2.p1
LSTA.21898.2	transdecoder	CDS	2	967	.	+	0	ID=cds.LSTA.21898.2.p1;Parent=LSTA.21898.2.p1
LSTA.21898.2	transdecoder	three_prime_UTR	968	1124	.	+	.	ID=LSTA.21898.2.p1.utr3p1;Parent=LSTA.21898.2.p1
LSTA.21898.3	transdecoder	gene	1	1935	.	+	.	ID=GENE.LSTA.21898.3~~LSTA.21898.3.p2;Name=ORF%20type%3Acomplete%20len%3A206%20%28%2B%29%2Cscore%3D49.25%2Clcl%7CNW_013485202.1_prot_XP_013096087.1_31532%7C59.606%7C3.92e-68%2CPkinase%7CPF00069.25%7C6.6e-33%2CPkinase_Tyr%7CPF07714.17%7C8.6e-25%2CKdo%7CPF06293.14%7C0.23
LSTA.21898.3	transdecoder	mRNA	1	1935	.	+	.	ID=LSTA.21898.3.p2;Parent=GENE.LSTA.21898.3~~LSTA.21898.3.p2;Name=ORF%20type%3Acomplete%20len%3A206%20%28%2B%29%2Cscore%3D49.25%2Clcl%7CNW_013485202.1_prot_XP_013096087.1_31532%7C59.606%7C3.92e-68%2CPkinase%7CPF00069.25%7C6.6e-33%2CPkinase_Tyr%7CPF07714.17%7C8.6e-25%2CKdo%7CPF06293.14%7C0.23
LSTA.21898.3	transdecoder	five_prime_UTR	1	1160	.	+	.	ID=LSTA.21898.3.p2.utr5p1;Parent=LSTA.21898.3.p2
LSTA.21898.3	transdecoder	exon	1	1935	.	+	.	ID=LSTA.21898.3.p2.exon1;Parent=LSTA.21898.3.p2
LSTA.21898.3	transdecoder	CDS	1161	1778	.	+	0	ID=cds.LSTA.21898.3.p2;Parent=LSTA.21898.3.p2
LSTA.21898.3	transdecoder	three_prime_UTR	1779	1935	.	+	.	ID=LSTA.21898.3.p2.utr3p1;Parent=LSTA.21898.3.p2
LSTA.21898.3	transdecoder	gene	1	1935	.	+	.	ID=GENE.LSTA.21898.3~~LSTA.21898.3.p1;Name=ORF%20type%3A5prime_partial%20len%3A322%20%28%2B%29%2Cscore%3D77.74%2Clcl%7CNW_013485202.1_prot_XP_013096087.1_31532%7C60.815%7C1.77e-127%2CPkinase%7CPF00069.25%7C1.6e-50%2CPkinase_Tyr%7CPF07714.17%7C3.5e-43%2CRIO1%7CPF01163.22%7C0.12%2CKdo%7CPF06293.14%7C0.22
LSTA.21898.3	transdecoder	mRNA	1	1935	.	+	.	ID=LSTA.21898.3.p1;Parent=GENE.LSTA.21898.3~~LSTA.21898.3.p1;Name=ORF%20type%3A5prime_partial%20len%3A322%20%28%2B%29%2Cscore%3D77.74%2Clcl%7CNW_013485202.1_prot_XP_013096087.1_31532%7C60.815%7C1.77e-127%2CPkinase%7CPF00069.25%7C1.6e-50%2CPkinase_Tyr%7CPF07714.17%7C3.5e-43%2CRIO1%7CPF01163.22%7C0.12%2CKdo%7CPF06293.14%7C0.22
LSTA.21898.3	transdecoder	exon	1	1935	.	+	.	ID=LSTA.21898.3.p1.exon1;Parent=LSTA.21898.3.p1
LSTA.21898.3	transdecoder	CDS	2	967	.	+	0	ID=cds.LSTA.21898.3.p1;Parent=LSTA.21898.3.p1
LSTA.21898.3	transdecoder	three_prime_UTR	968	1935	.	+	.	ID=LSTA.21898.3.p1.utr3p1;Parent=LSTA.21898.3.p1
LSTA.21898.4	transdecoder	gene	1	1122	.	+	.	ID=GENE.LSTA.21898.4~~LSTA.21898.4.p1;Name=ORF%20type%3A5prime_partial%20len%3A322%20%28%2B%29%2Cscore%3D78.09%2Clcl%7CNW_013485202.1_prot_XP_013096087.1_31532%7C60.815%7C1.77e-127%2CPkinase%7CPF00069.25%7C1.6e-50%2CPkinase_Tyr%7CPF07714.17%7C3.5e-43%2CRIO1%7CPF01163.22%7C0.12%2CKdo%7CPF06293.14%7C0.22
LSTA.21898.4	transdecoder	mRNA	1	1122	.	+	.	ID=LSTA.21898.4.p1;Parent=GENE.LSTA.21898.4~~LSTA.21898.4.p1;Name=ORF%20type%3A5prime_partial%20len%3A322%20%28%2B%29%2Cscore%3D78.09%2Clcl%7CNW_013485202.1_prot_XP_013096087.1_31532%7C60.815%7C1.77e-127%2CPkinase%7CPF00069.25%7C1.6e-50%2CPkinase_Tyr%7CPF07714.17%7C3.5e-43%2CRIO1%7CPF01163.22%7C0.12%2CKdo%7CPF06293.14%7C0.22
LSTA.21898.4	transdecoder	exon	1	1122	.	+	.	ID=LSTA.21898.4.p1.exon1;Parent=LSTA.21898.4.p1
LSTA.21898.4	transdecoder	CDS	2	967	.	+	0	ID=cds.LSTA.21898.4.p1;Parent=LSTA.21898.4.p1
LSTA.21898.4	transdecoder	three_prime_UTR	968	1122	.	+	.	ID=LSTA.21898.4.p1.utr3p1;Parent=LSTA.21898.4.p1
LSTA.21898.5	transdecoder	gene	1	1037	.	+	.	ID=GENE.LSTA.21898.5~~LSTA.21898.5.p1;Name=ORF%20type%3A5prime_partial%20len%3A322%20%28%2B%29%2Cscore%3D77.74%2Clcl%7CNW_013485202.1_prot_XP_013096087.1_31532%7C60.815%7C1.77e-127%2CPkinase%7CPF00069.25%7C1.6e-50%2CPkinase_Tyr%7CPF07714.17%7C3.5e-43%2CRIO1%7CPF01163.22%7C0.12%2CKdo%7CPF06293.14%7C0.22
LSTA.21898.5	transdecoder	mRNA	1	1037	.	+	.	ID=LSTA.21898.5.p1;Parent=GENE.LSTA.21898.5~~LSTA.21898.5.p1;Name=ORF%20type%3A5prime_partial%20len%3A322%20%28%2B%29%2Cscore%3D77.74%2Clcl%7CNW_013485202.1_prot_XP_013096087.1_31532%7C60.815%7C1.77e-127%2CPkinase%7CPF00069.25%7C1.6e-50%2CPkinase_Tyr%7CPF07714.17%7C3.5e-43%2CRIO1%7CPF01163.22%7C0.12%2CKdo%7CPF06293.14%7C0.22
LSTA.21898.5	transdecoder	exon	1	1037	.	+	.	ID=LSTA.21898.5.p1.exon1;Parent=LSTA.21898.5.p1
LSTA.21898.5	transdecoder	CDS	2	967	.	+	0	ID=cds.LSTA.21898.5.p1;Parent=LSTA.21898.5.p1
LSTA.21898.5	transdecoder	three_prime_UTR	968	1037	.	+	.	ID=LSTA.21898.5.p1.utr3p1;Parent=LSTA.21898.5.p1
LSTA.21899.1	transdecoder	gene	1	359	.	+	.	ID=GENE.LSTA.21899.1~~LSTA.21899.1.p1;Name=ORF%20type%3Ainternal%20len%3A120%20%28%2B%29%2Cscore%3D34.12%2Clcl%7CNW_013485202.1_prot_XP_013096087.1_31532%7C55.128%7C3.75e-22
LSTA.21899.1	transdecoder	mRNA	1	359	.	+	.	ID=LSTA.21899.1.p1;Parent=GENE.LSTA.21899.1~~LSTA.21899.1.p1;Name=ORF%20type%3Ainternal%20len%3A120%20%28%2B%29%2Cscore%3D34.12%2Clcl%7CNW_013485202.1_prot_XP_013096087.1_31532%7C55.128%7C3.75e-22
LSTA.21899.1	transdecoder	exon	1	359	.	+	.	ID=LSTA.21899.1.p1.exon1;Parent=LSTA.21899.1.p1
LSTA.21899.1	transdecoder	CDS	2	358	.	+	0	ID=cds.LSTA.21899.1.p1;Parent=LSTA.21899.1.p1
LSTA.219.1	transdecoder	gene	1	924	.	+	.	ID=GENE.LSTA.219.1~~LSTA.219.1.p1;Name=ORF%20type%3Acomplete%20len%3A120%20%28%2B%29%2Cscore%3D19.27%2Clcl%7CNW_004798354.1_prot_XP_012945386.1_25299%7C58.252%7C9.90e-40%2CInhibitor_I29%7CPF08246.12%7C5.1e%2B03%2CInhibitor_I29%7CPF08246.12%7C1.4e-12
LSTA.219.1	transdecoder	mRNA	1	924	.	+	.	ID=LSTA.219.1.p1;Parent=GENE.LSTA.219.1~~LSTA.219.1.p1;Name=ORF%20type%3Acomplete%20len%3A120%20%28%2B%29%2Cscore%3D19.27%2Clcl%7CNW_004798354.1_prot_XP_012945386.1_25299%7C58.252%7C9.90e-40%2CInhibitor_I29%7CPF08246.12%7C5.1e%2B03%2CInhibitor_I29%7CPF08246.12%7C1.4e-12
LSTA.219.1	transdecoder	five_prime_UTR	1	167	.	+	.	ID=LSTA.219.1.p1.utr5p1;Parent=LSTA.219.1.p1
LSTA.219.1	transdecoder	exon	1	924	.	+	.	ID=LSTA.219.1.p1.exon1;Parent=LSTA.219.1.p1
LSTA.219.1	transdecoder	CDS	168	527	.	+	0	ID=cds.LSTA.219.1.p1;Parent=LSTA.219.1.p1
LSTA.219.1	transdecoder	three_prime_UTR	528	924	.	+	.	ID=LSTA.219.1.p1.utr3p1;Parent=LSTA.219.1.p1
LSTA.219.1	transdecoder	gene	1	924	.	+	.	ID=GENE.LSTA.219.1~~LSTA.219.1.p2;Name=ORF%20type%3A3prime_partial%20len%3A114%20%28%2B%29%2Cscore%3D13.60%2Clcl%7CNW_004797404.1_prot_XP_012936974.1_8671%7C70.707%7C8.09e-45%2CPeptidase_C1%7CPF00112.23%7C3e-36
LSTA.219.1	transdecoder	mRNA	1	924	.	+	.	ID=LSTA.219.1.p2;Parent=GENE.LSTA.219.1~~LSTA.219.1.p2;Name=ORF%20type%3A3prime_partial%20len%3A114%20%28%2B%29%2Cscore%3D13.60%2Clcl%7CNW_004797404.1_prot_XP_012936974.1_8671%7C70.707%7C8.09e-45%2CPeptidase_C1%7CPF00112.23%7C3e-36
LSTA.219.1	transdecoder	five_prime_UTR	1	584	.	+	.	ID=LSTA.219.1.p2.utr5p1;Parent=LSTA.219.1.p2
LSTA.219.1	transdecoder	exon	1	924	.	+	.	ID=LSTA.219.1.p2.exon1;Parent=LSTA.219.1.p2
LSTA.219.1	transdecoder	CDS	585	923	.	+	0	ID=cds.LSTA.219.1.p2;Parent=LSTA.219.1.p2
LSTA.219.2	transdecoder	gene	1	467	.	+	.	ID=GENE.LSTA.219.2~~LSTA.219.2.p1;Name=ORF%20type%3A3prime_partial%20len%3A107%20%28%2B%29%2Cscore%3D14.94%2Clcl%7CNW_004798354.1_prot_XP_012945386.1_25299%7C58.252%7C3.92e-40%2CInhibitor_I29%7CPF08246.12%7C4.2e%2B03%2CInhibitor_I29%7CPF08246.12%7C1e-12
LSTA.219.2	transdecoder	mRNA	1	467	.	+	.	ID=LSTA.219.2.p1;Parent=GENE.LSTA.219.2~~LSTA.219.2.p1;Name=ORF%20type%3A3prime_partial%20len%3A107%20%28%2B%29%2Cscore%3D14.94%2Clcl%7CNW_004798354.1_prot_XP_012945386.1_25299%7C58.252%7C3.92e-40%2CInhibitor_I29%7CPF08246.12%7C4.2e%2B03%2CInhibitor_I29%7CPF08246.12%7C1e-12
LSTA.219.2	transdecoder	five_prime_UTR	1	148	.	+	.	ID=LSTA.219.2.p1.utr5p1;Parent=LSTA.219.2.p1
LSTA.219.2	transdecoder	exon	1	467	.	+	.	ID=LSTA.219.2.p1.exon1;Parent=LSTA.219.2.p1
LSTA.219.2	transdecoder	CDS	149	466	.	+	0	ID=cds.LSTA.219.2.p1;Parent=LSTA.219.2.p1
LSTA.2190.1	transdecoder	gene	1	4536	.	+	.	ID=GENE.LSTA.2190.1~~LSTA.2190.1.p1;Name=ORF%20type%3Acomplete%20len%3A451%20%28%2B%29%2Cscore%3D36.21%2Clcl%7CNW_013491378.1_prot_XP_013060581.1_32568%7C23.223%7C1.67e-13%2CAIG1%7CPF04548.16%7C3.8e-17%2CCARD%7CPF00619.21%7C2.6e%2B03%2CCARD%7CPF00619.21%7C1.7e-06%2CCARD_2%7CPF16739.5%7C8.3e%2B03%2CCARD_2%7CPF16739.5%7C8.2e-05
LSTA.2190.1	transdecoder	mRNA	1	4536	.	+	.	ID=LSTA.2190.1.p1;Parent=GENE.LSTA.2190.1~~LSTA.2190.1.p1;Name=ORF%20type%3Acomplete%20len%3A451%20%28%2B%29%2Cscore%3D36.21%2Clcl%7CNW_013491378.1_prot_XP_013060581.1_32568%7C23.223%7C1.67e-13%2CAIG1%7CPF04548.16%7C3.8e-17%2CCARD%7CPF00619.21%7C2.6e%2B03%2CCARD%7CPF00619.21%7C1.7e-06%2CCARD_2%7CPF16739.5%7C8.3e%2B03%2CCARD_2%7CPF16739.5%7C8.2e-05
LSTA.2190.1	transdecoder	five_prime_UTR	1	254	.	+	.	ID=LSTA.2190.1.p1.utr5p1;Parent=LSTA.2190.1.p1
LSTA.2190.1	transdecoder	exon	1	4536	.	+	.	ID=LSTA.2190.1.p1.exon1;Parent=LSTA.2190.1.p1
LSTA.2190.1	transdecoder	CDS	255	1607	.	+	0	ID=cds.LSTA.2190.1.p1;Parent=LSTA.2190.1.p1
LSTA.2190.1	transdecoder	three_prime_UTR	1608	4536	.	+	.	ID=LSTA.2190.1.p1.utr3p1;Parent=LSTA.2190.1.p1
LSTA.2190.2	transdecoder	gene	1	4352	.	+	.	ID=GENE.LSTA.2190.2~~LSTA.2190.2.p1;Name=ORF%20type%3Acomplete%20len%3A451%20%28%2B%29%2Cscore%3D36.21%2Clcl%7CNW_013491378.1_prot_XP_013060581.1_32568%7C23.223%7C1.67e-13%2CAIG1%7CPF04548.16%7C3.8e-17%2CCARD%7CPF00619.21%7C2.6e%2B03%2CCARD%7CPF00619.21%7C1.7e-06%2CCARD_2%7CPF16739.5%7C8.3e%2B03%2CCARD_2%7CPF16739.5%7C8.2e-05
LSTA.2190.2	transdecoder	mRNA	1	4352	.	+	.	ID=LSTA.2190.2.p1;Parent=GENE.LSTA.2190.2~~LSTA.2190.2.p1;Name=ORF%20type%3Acomplete%20len%3A451%20%28%2B%29%2Cscore%3D36.21%2Clcl%7CNW_013491378.1_prot_XP_013060581.1_32568%7C23.223%7C1.67e-13%2CAIG1%7CPF04548.16%7C3.8e-17%2CCARD%7CPF00619.21%7C2.6e%2B03%2CCARD%7CPF00619.21%7C1.7e-06%2CCARD_2%7CPF16739.5%7C8.3e%2B03%2CCARD_2%7CPF16739.5%7C8.2e-05
LSTA.2190.2	transdecoder	five_prime_UTR	1	185	.	+	.	ID=LSTA.2190.2.p1.utr5p1;Parent=LSTA.2190.2.p1
LSTA.2190.2	transdecoder	exon	1	4352	.	+	.	ID=LSTA.2190.2.p1.exon1;Parent=LSTA.2190.2.p1
LSTA.2190.2	transdecoder	CDS	186	1538	.	+	0	ID=cds.LSTA.2190.2.p1;Parent=LSTA.2190.2.p1
LSTA.2190.2	transdecoder	three_prime_UTR	1539	4352	.	+	.	ID=LSTA.2190.2.p1.utr3p1;Parent=LSTA.2190.2.p1
LSTA.21903.1	transdecoder	gene	1	1029	.	-	.	ID=GENE.LSTA.21903.1~~LSTA.21903.1.p1;Name=ORF%20type%3A5prime_partial%20len%3A150%20%28-%29%2Cscore%3D40.98
LSTA.21903.1	transdecoder	mRNA	1	1029	.	-	.	ID=LSTA.21903.1.p1;Parent=GENE.LSTA.21903.1~~LSTA.21903.1.p1;Name=ORF%20type%3A5prime_partial%20len%3A150%20%28-%29%2Cscore%3D40.98
LSTA.21903.1	transdecoder	exon	1	1029	.	-	.	ID=LSTA.21903.1.p1.exon1;Parent=LSTA.21903.1.p1
LSTA.21903.1	transdecoder	CDS	578	1027	.	-	0	ID=cds.LSTA.21903.1.p1;Parent=LSTA.21903.1.p1
LSTA.21903.1	transdecoder	three_prime_UTR	1	577	.	-	.	ID=LSTA.21903.1.p1.utr3p1;Parent=LSTA.21903.1.p1
LSTA.21904.1	transdecoder	gene	1	2630	.	+	.	ID=GENE.LSTA.21904.1~~LSTA.21904.1.p1;Name=ORF%20type%3A5prime_partial%20len%3A434%20%28%2B%29%2Cscore%3D67.00%2Clcl%7CNW_013234104.1_prot_XP_013073826.1_11806%7C49.091%7C1.68e-121%2CITI_HC_C%7CPF06668.12%7C4.3%2CITI_HC_C%7CPF06668.12%7C1.6e-08
LSTA.21904.1	transdecoder	mRNA	1	2630	.	+	.	ID=LSTA.21904.1.p1;Parent=GENE.LSTA.21904.1~~LSTA.21904.1.p1;Name=ORF%20type%3A5prime_partial%20len%3A434%20%28%2B%29%2Cscore%3D67.00%2Clcl%7CNW_013234104.1_prot_XP_013073826.1_11806%7C49.091%7C1.68e-121%2CITI_HC_C%7CPF06668.12%7C4.3%2CITI_HC_C%7CPF06668.12%7C1.6e-08
LSTA.21904.1	transdecoder	exon	1	2630	.	+	.	ID=LSTA.21904.1.p1.exon1;Parent=LSTA.21904.1.p1
LSTA.21904.1	transdecoder	CDS	3	1304	.	+	0	ID=cds.LSTA.21904.1.p1;Parent=LSTA.21904.1.p1
LSTA.21904.1	transdecoder	three_prime_UTR	1305	2630	.	+	.	ID=LSTA.21904.1.p1.utr3p1;Parent=LSTA.21904.1.p1
LSTA.21907.1	transdecoder	gene	1	649	.	+	.	ID=GENE.LSTA.21907.1~~LSTA.21907.1.p1;Name=ORF%20type%3Ainternal%20len%3A217%20%28%2B%29%2Cscore%3D49.27%2Clcl%7CNW_013426100.1_prot_XP_013088639.1_24960%7C63.043%7C1.33e-89
LSTA.21907.1	transdecoder	mRNA	1	649	.	+	.	ID=LSTA.21907.1.p1;Parent=GENE.LSTA.21907.1~~LSTA.21907.1.p1;Name=ORF%20type%3Ainternal%20len%3A217%20%28%2B%29%2Cscore%3D49.27%2Clcl%7CNW_013426100.1_prot_XP_013088639.1_24960%7C63.043%7C1.33e-89
LSTA.21907.1	transdecoder	exon	1	649	.	+	.	ID=LSTA.21907.1.p1.exon1;Parent=LSTA.21907.1.p1
LSTA.21907.1	transdecoder	CDS	1	648	.	+	0	ID=cds.LSTA.21907.1.p1;Parent=LSTA.21907.1.p1
LSTA.21908.1	transdecoder	gene	1	1863	.	+	.	ID=GENE.LSTA.21908.1~~LSTA.21908.1.p1;Name=ORF%20type%3Acomplete%20len%3A452%20%28%2B%29%2Cscore%3D152.43%2Clcl%7CNW_004797530.1_prot_XP_005100848.2_13381%7C87.583%7C0.0%2CPI-PLC-X%7CPF00388.19%7C2.1e-60%2CPI-PLC-Y%7CPF00387.19%7C1e%2B04%2CPI-PLC-Y%7CPF00387.19%7C2.7e-37%2CDUF3439%7CPF11921.8%7C0.6%2CMucin%7CPF01456.17%7C0.98
LSTA.21908.1	transdecoder	mRNA	1	1863	.	+	.	ID=LSTA.21908.1.p1;Parent=GENE.LSTA.21908.1~~LSTA.21908.1.p1;Name=ORF%20type%3Acomplete%20len%3A452%20%28%2B%29%2Cscore%3D152.43%2Clcl%7CNW_004797530.1_prot_XP_005100848.2_13381%7C87.583%7C0.0%2CPI-PLC-X%7CPF00388.19%7C2.1e-60%2CPI-PLC-Y%7CPF00387.19%7C1e%2B04%2CPI-PLC-Y%7CPF00387.19%7C2.7e-37%2CDUF3439%7CPF11921.8%7C0.6%2CMucin%7CPF01456.17%7C0.98
LSTA.21908.1	transdecoder	five_prime_UTR	1	465	.	+	.	ID=LSTA.21908.1.p1.utr5p1;Parent=LSTA.21908.1.p1
LSTA.21908.1	transdecoder	exon	1	1863	.	+	.	ID=LSTA.21908.1.p1.exon1;Parent=LSTA.21908.1.p1
LSTA.21908.1	transdecoder	CDS	466	1821	.	+	0	ID=cds.LSTA.21908.1.p1;Parent=LSTA.21908.1.p1
LSTA.21908.1	transdecoder	three_prime_UTR	1822	1863	.	+	.	ID=LSTA.21908.1.p1.utr3p1;Parent=LSTA.21908.1.p1
LSTA.21909.1	transdecoder	gene	1	880	.	+	.	ID=GENE.LSTA.21909.1~~LSTA.21909.1.p1;Name=ORF%20type%3A5prime_partial%20len%3A187%20%28%2B%29%2Cscore%3D40.15%2Clcl%7CNW_013193256.1_prot_XP_013071572.1_93%7C97.126%7C1.51e-114%2CPH_14%7CPF17787.1%7C1.2e-19
LSTA.21909.1	transdecoder	mRNA	1	880	.	+	.	ID=LSTA.21909.1.p1;Parent=GENE.LSTA.21909.1~~LSTA.21909.1.p1;Name=ORF%20type%3A5prime_partial%20len%3A187%20%28%2B%29%2Cscore%3D40.15%2Clcl%7CNW_013193256.1_prot_XP_013071572.1_93%7C97.126%7C1.51e-114%2CPH_14%7CPF17787.1%7C1.2e-19
LSTA.21909.1	transdecoder	exon	1	880	.	+	.	ID=LSTA.21909.1.p1.exon1;Parent=LSTA.21909.1.p1
LSTA.21909.1	transdecoder	CDS	2	562	.	+	0	ID=cds.LSTA.21909.1.p1;Parent=LSTA.21909.1.p1
LSTA.21909.1	transdecoder	three_prime_UTR	563	880	.	+	.	ID=LSTA.21909.1.p1.utr3p1;Parent=LSTA.21909.1.p1
LSTA.2191.1	transdecoder	gene	1	3769	.	+	.	ID=GENE.LSTA.2191.1~~LSTA.2191.1.p1;Name=ORF%20type%3A5prime_partial%20len%3A850%20%28%2B%29%2Cscore%3D66.19%2Clcl%7CNW_013321672.1_prot_XP_013080229.1_17468%7C31.422%7C2.23e-53%2Clcl%7CNW_013321672.1_prot_XP_013080229.1_17468%7C24.427%7C8.49e-06%2CAIG1%7CPF04548.16%7C1.3e%2B03%2CAIG1%7CPF04548.16%7C2.3e-14%2CAIG1%7CPF04548.16%7C2.7e-37%2CAIG1%7CPF04548.16%7C1.3e%2B03%2CMMR_HSR1%7CPF01926.23%7C97%2CMMR_HSR1%7CPF01926.23%7C0.013%2CMMR_HSR1%7CPF01926.23%7C3e%2B03%2CAAA_14%7CPF13173.6%7C0.65%2CAAA_14%7CPF13173.6%7C1.5e%2B02%2CAAA_28%7CPF13521.6%7C0.32%2CAAA_28%7CPF13521.6%7C3.2e%2B03%2CMADF_DNA_bdg%7CPF10545.9%7C0.96%2CMADF_DNA_bdg%7CPF10545.9%7C5.1e%2B02%2CSOAR%7CPF16533.5%7C3.3e%2B02%2CSOAR%7CPF16533.5%7C0.15%2CComplex1_LYR_2%7CPF13233.6%7C8.2e%2B02%2CComplex1_LYR_2%7CPF13233.6%7C1.4%2CDUF572%7CPF04502.13%7C31
LSTA.2191.1	transdecoder	mRNA	1	3769	.	+	.	ID=LSTA.2191.1.p1;Parent=GENE.LSTA.2191.1~~LSTA.2191.1.p1;Name=ORF%20type%3A5prime_partial%20len%3A850%20%28%2B%29%2Cscore%3D66.19%2Clcl%7CNW_013321672.1_prot_XP_013080229.1_17468%7C31.422%7C2.23e-53%2Clcl%7CNW_013321672.1_prot_XP_013080229.1_17468%7C24.427%7C8.49e-06%2CAIG1%7CPF04548.16%7C1.3e%2B03%2CAIG1%7CPF04548.16%7C2.3e-14%2CAIG1%7CPF04548.16%7C2.7e-37%2CAIG1%7CPF04548.16%7C1.3e%2B03%2CMMR_HSR1%7CPF01926.23%7C97%2CMMR_HSR1%7CPF01926.23%7C0.013%2CMMR_HSR1%7CPF01926.23%7C3e%2B03%2CAAA_14%7CPF13173.6%7C0.65%2CAAA_14%7CPF13173.6%7C1.5e%2B02%2CAAA_28%7CPF13521.6%7C0.32%2CAAA_28%7CPF13521.6%7C3.2e%2B03%2CMADF_DNA_bdg%7CPF10545.9%7C0.96%2CMADF_DNA_bdg%7CPF10545.9%7C5.1e%2B02%2CSOAR%7CPF16533.5%7C3.3e%2B02%2CSOAR%7CPF16533.5%7C0.15%2CComplex1_LYR_2%7CPF13233.6%7C8.2e%2B02%2CComplex1_LYR_2%7CPF13233.6%7C1.4%2CDUF572%7CPF04502.13%7C31
LSTA.2191.1	transdecoder	exon	1	3769	.	+	.	ID=LSTA.2191.1.p1.exon1;Parent=LSTA.2191.1.p1
LSTA.2191.1	transdecoder	CDS	1	2550	.	+	0	ID=cds.LSTA.2191.1.p1;Parent=LSTA.2191.1.p1
LSTA.2191.1	transdecoder	three_prime_UTR	2551	3769	.	+	.	ID=LSTA.2191.1.p1.utr3p1;Parent=LSTA.2191.1.p1
LSTA.21910.1	transdecoder	gene	1	385	.	+	.	ID=GENE.LSTA.21910.1~~LSTA.21910.1.p1;Name=ORF%20type%3A5prime_partial%20len%3A125%20%28%2B%29%2Cscore%3D50.83%2Clcl%7CNW_013193355.1_prot_XP_013071032.1_973%7C64.545%7C3.39e-42%2CAtg14%7CPF10186.9%7C0.15
LSTA.21910.1	transdecoder	mRNA	1	385	.	+	.	ID=LSTA.21910.1.p1;Parent=GENE.LSTA.21910.1~~LSTA.21910.1.p1;Name=ORF%20type%3A5prime_partial%20len%3A125%20%28%2B%29%2Cscore%3D50.83%2Clcl%7CNW_013193355.1_prot_XP_013071032.1_973%7C64.545%7C3.39e-42%2CAtg14%7CPF10186.9%7C0.15
LSTA.21910.1	transdecoder	exon	1	385	.	+	.	ID=LSTA.21910.1.p1.exon1;Parent=LSTA.21910.1.p1
LSTA.21910.1	transdecoder	CDS	3	377	.	+	0	ID=cds.LSTA.21910.1.p1;Parent=LSTA.21910.1.p1
LSTA.21910.1	transdecoder	three_prime_UTR	378	385	.	+	.	ID=LSTA.21910.1.p1.utr3p1;Parent=LSTA.21910.1.p1
LSTA.21912.1	transdecoder	gene	1	792	.	+	.	ID=GENE.LSTA.21912.1~~LSTA.21912.1.p1;Name=ORF%20type%3Acomplete%20len%3A208%20%28%2B%29%2Cscore%3D37.54%2Clcl%7CNW_013193355.1_prot_XP_013071003.1_974%7C59.615%7C8.08e-58
LSTA.21912.1	transdecoder	mRNA	1	792	.	+	.	ID=LSTA.21912.1.p1;Parent=GENE.LSTA.21912.1~~LSTA.21912.1.p1;Name=ORF%20type%3Acomplete%20len%3A208%20%28%2B%29%2Cscore%3D37.54%2Clcl%7CNW_013193355.1_prot_XP_013071003.1_974%7C59.615%7C8.08e-58
LSTA.21912.1	transdecoder	five_prime_UTR	1	90	.	+	.	ID=LSTA.21912.1.p1.utr5p1;Parent=LSTA.21912.1.p1
LSTA.21912.1	transdecoder	exon	1	792	.	+	.	ID=LSTA.21912.1.p1.exon1;Parent=LSTA.21912.1.p1
LSTA.21912.1	transdecoder	CDS	91	714	.	+	0	ID=cds.LSTA.21912.1.p1;Parent=LSTA.21912.1.p1
LSTA.21912.1	transdecoder	three_prime_UTR	715	792	.	+	.	ID=LSTA.21912.1.p1.utr3p1;Parent=LSTA.21912.1.p1
LSTA.21913.1	transdecoder	gene	1	5899	.	+	.	ID=GENE.LSTA.21913.1~~LSTA.21913.1.p1;Name=ORF%20type%3Acomplete%20len%3A189%20%28%2B%29%2Cscore%3D23.57%2Clcl%7CNW_004797532.1_prot_XP_005100889.1_13417%7C71.613%7C4.16e-74%2CDpy-30%7CPF05186.13%7C0.17%2CDpy-30%7CPF05186.13%7C8.7e%2B03
LSTA.21913.1	transdecoder	mRNA	1	5899	.	+	.	ID=LSTA.21913.1.p1;Parent=GENE.LSTA.21913.1~~LSTA.21913.1.p1;Name=ORF%20type%3Acomplete%20len%3A189%20%28%2B%29%2Cscore%3D23.57%2Clcl%7CNW_004797532.1_prot_XP_005100889.1_13417%7C71.613%7C4.16e-74%2CDpy-30%7CPF05186.13%7C0.17%2CDpy-30%7CPF05186.13%7C8.7e%2B03
LSTA.21913.1	transdecoder	five_prime_UTR	1	22	.	+	.	ID=LSTA.21913.1.p1.utr5p1;Parent=LSTA.21913.1.p1
LSTA.21913.1	transdecoder	exon	1	5899	.	+	.	ID=LSTA.21913.1.p1.exon1;Parent=LSTA.21913.1.p1
LSTA.21913.1	transdecoder	CDS	23	589	.	+	0	ID=cds.LSTA.21913.1.p1;Parent=LSTA.21913.1.p1
LSTA.21913.1	transdecoder	three_prime_UTR	590	5899	.	+	.	ID=LSTA.21913.1.p1.utr3p1;Parent=LSTA.21913.1.p1
LSTA.21913.1	transdecoder	gene	1	5899	.	-	.	ID=GENE.LSTA.21913.1~~LSTA.21913.1.p2;Name=ORF%20type%3Acomplete%20len%3A184%20%28-%29%2Cscore%3D28.67%2Clcl%7CNW_013193355.1_prot_XP_013071023.1_975%7C39.189%7C1.58e-20%2COxidored-like%7CPF09791.9%7C2.5e-09%2CATPase-cat_bd%7CPF12156.8%7C0.09
LSTA.21913.1	transdecoder	mRNA	1	5899	.	-	.	ID=LSTA.21913.1.p2;Parent=GENE.LSTA.21913.1~~LSTA.21913.1.p2;Name=ORF%20type%3Acomplete%20len%3A184%20%28-%29%2Cscore%3D28.67%2Clcl%7CNW_013193355.1_prot_XP_013071023.1_975%7C39.189%7C1.58e-20%2COxidored-like%7CPF09791.9%7C2.5e-09%2CATPase-cat_bd%7CPF12156.8%7C0.09
LSTA.21913.1	transdecoder	five_prime_UTR	5374	5899	.	-	.	ID=LSTA.21913.1.p2.utr5p1;Parent=LSTA.21913.1.p2
LSTA.21913.1	transdecoder	exon	1	5899	.	-	.	ID=LSTA.21913.1.p2.exon1;Parent=LSTA.21913.1.p2
LSTA.21913.1	transdecoder	CDS	4822	5373	.	-	0	ID=cds.LSTA.21913.1.p2;Parent=LSTA.21913.1.p2
LSTA.21913.1	transdecoder	three_prime_UTR	1	4821	.	-	.	ID=LSTA.21913.1.p2.utr3p1;Parent=LSTA.21913.1.p2
LSTA.21913.2	transdecoder	gene	1	4256	.	+	.	ID=GENE.LSTA.21913.2~~LSTA.21913.2.p1;Name=ORF%20type%3Acomplete%20len%3A288%20%28%2B%29%2Cscore%3D57.53%2Clcl%7CNW_004797532.1_prot_XP_005100889.1_13417%7C65.950%7C3.12e-131%2CIQ%7CPF00612.27%7C3.7e-05%2CDpy-30%7CPF05186.13%7C0.29%2CDpy-30%7CPF05186.13%7C8.3e%2B02
LSTA.21913.2	transdecoder	mRNA	1	4256	.	+	.	ID=LSTA.21913.2.p1;Parent=GENE.LSTA.21913.2~~LSTA.21913.2.p1;Name=ORF%20type%3Acomplete%20len%3A288%20%28%2B%29%2Cscore%3D57.53%2Clcl%7CNW_004797532.1_prot_XP_005100889.1_13417%7C65.950%7C3.12e-131%2CIQ%7CPF00612.27%7C3.7e-05%2CDpy-30%7CPF05186.13%7C0.29%2CDpy-30%7CPF05186.13%7C8.3e%2B02
LSTA.21913.2	transdecoder	five_prime_UTR	1	50	.	+	.	ID=LSTA.21913.2.p1.utr5p1;Parent=LSTA.21913.2.p1
LSTA.21913.2	transdecoder	exon	1	4256	.	+	.	ID=LSTA.21913.2.p1.exon1;Parent=LSTA.21913.2.p1
LSTA.21913.2	transdecoder	CDS	51	914	.	+	0	ID=cds.LSTA.21913.2.p1;Parent=LSTA.21913.2.p1
LSTA.21913.2	transdecoder	three_prime_UTR	915	4256	.	+	.	ID=LSTA.21913.2.p1.utr3p1;Parent=LSTA.21913.2.p1
LSTA.21914.1	transdecoder	gene	1	2101	.	+	.	ID=GENE.LSTA.21914.1~~LSTA.21914.1.p1;Name=ORF%20type%3A5prime_partial%20len%3A134%20%28%2B%29%2Cscore%3D31.41%2Clcl%7CNW_018408788.1_prot_XP_021374153.1_30240%7C34.483%7C4.63e-06
LSTA.21914.1	transdecoder	mRNA	1	2101	.	+	.	ID=LSTA.21914.1.p1;Parent=GENE.LSTA.21914.1~~LSTA.21914.1.p1;Name=ORF%20type%3A5prime_partial%20len%3A134%20%28%2B%29%2Cscore%3D31.41%2Clcl%7CNW_018408788.1_prot_XP_021374153.1_30240%7C34.483%7C4.63e-06
LSTA.21914.1	transdecoder	exon	1	2101	.	+	.	ID=LSTA.21914.1.p1.exon1;Parent=LSTA.21914.1.p1
LSTA.21914.1	transdecoder	CDS	3	404	.	+	0	ID=cds.LSTA.21914.1.p1;Parent=LSTA.21914.1.p1
LSTA.21914.1	transdecoder	three_prime_UTR	405	2101	.	+	.	ID=LSTA.21914.1.p1.utr3p1;Parent=LSTA.21914.1.p1
# refined start codon: 1 -> 70 (score: 1.030)
LSTA.21915.1	transdecoder	gene	1	1876	.	+	.	ID=GENE.LSTA.21915.1~~LSTA.21915.1.p1;Name=ORF%20type%3Acomplete%20len%3A558%20%28%2B%29%2Cscore%3D145.47%2Clcl%7CNW_004797332.1_prot_XP_005093393.1_4947%7C56.373%7C0.0%2Czf-B_box%7CPF00643.24%7C3.2e%2B03%2Czf-B_box%7CPF00643.24%7C1.3e%2B03%2Czf-B_box%7CPF00643.24%7C7.7e%2B03%2Czf-B_box%7CPF00643.24%7C6.6e-09%2Czf-B_box%7CPF00643.24%7C7.1e%2B03%2Czf-RING_UBOX%7CPF13445.6%7C2.9e-07%2Czf-RING_UBOX%7CPF13445.6%7C9.6e%2B02%2Czf-RING_5%7CPF14634.6%7C3.1e-07%2Czf-RING_5%7CPF14634.6%7C9.7e%2B02%2Czf-C3HC4%7CPF00097.25%7C2.2e-05%2Czf-C3HC4%7CPF00097.25%7C1.1e%2B03%2Czf-RING_2%7CPF13639.6%7C0.00012%2Czf-RING_2%7CPF13639.6%7C4.9e%2B02%2Czf-C3HC4_4%7CPF15227.6%7C0.001%2Czf-C3HC4_4%7CPF15227.6%7C4e%2B03%2Czf-C3HC4_4%7CPF15227.6%7C7.6e%2B02%2Czf-C3HC4_2%7CPF13923.6%7C0.0012%2Czf-C3HC4_2%7CPF13923.6%7C1.5e%2B03%2Czf-C3HC4_2%7CPF13923.6%7C1.1e%2B03%2Czf-C3HC4_3%7CPF13920.6%7C0.01%2Czf-C3HC4_3%7CPF13920.6%7C57%2Czf-C3HC4_3%7CPF13920.6%7C4.6e%2B03%2Czf-RING_11%7CPF17123.5%7C0.09%2CCEBP_ZZ%7CPF16366.5%7C0.85%2CCEBP_ZZ%7CPF16366.5%7C4.1%2CBaculo_IE-1%7CPF05290.11%7C0.095%2CBaculo_IE-1%7CPF05290.11%7C3.8e%2B03%2CBaculo_IE-1%7CPF05290.11%7C2.4e%2B03%2Czf-RING_4%7CPF14570.6%7C0.06%2Czf-RING_4%7CPF14570.6%7C1.3e%2B03%2CFYVE%7CPF01363.21%7C36%2CFYVE%7CPF01363.21%7C3.5e%2B03%2CFYVE%7CPF01363.21%7C41
LSTA.21915.1	transdecoder	mRNA	1	1876	.	+	.	ID=LSTA.21915.1.p1;Parent=GENE.LSTA.21915.1~~LSTA.21915.1.p1;Name=ORF%20type%3Acomplete%20len%3A558%20%28%2B%29%2Cscore%3D145.47%2Clcl%7CNW_004797332.1_prot_XP_005093393.1_4947%7C56.373%7C0.0%2Czf-B_box%7CPF00643.24%7C3.2e%2B03%2Czf-B_box%7CPF00643.24%7C1.3e%2B03%2Czf-B_box%7CPF00643.24%7C7.7e%2B03%2Czf-B_box%7CPF00643.24%7C6.6e-09%2Czf-B_box%7CPF00643.24%7C7.1e%2B03%2Czf-RING_UBOX%7CPF13445.6%7C2.9e-07%2Czf-RING_UBOX%7CPF13445.6%7C9.6e%2B02%2Czf-RING_5%7CPF14634.6%7C3.1e-07%2Czf-RING_5%7CPF14634.6%7C9.7e%2B02%2Czf-C3HC4%7CPF00097.25%7C2.2e-05%2Czf-C3HC4%7CPF00097.25%7C1.1e%2B03%2Czf-RING_2%7CPF13639.6%7C0.00012%2Czf-RING_2%7CPF13639.6%7C4.9e%2B02%2Czf-C3HC4_4%7CPF15227.6%7C0.001%2Czf-C3HC4_4%7CPF15227.6%7C4e%2B03%2Czf-C3HC4_4%7CPF15227.6%7C7.6e%2B02%2Czf-C3HC4_2%7CPF13923.6%7C0.0012%2Czf-C3HC4_2%7CPF13923.6%7C1.5e%2B03%2Czf-C3HC4_2%7CPF13923.6%7C1.1e%2B03%2Czf-C3HC4_3%7CPF13920.6%7C0.01%2Czf-C3HC4_3%7CPF13920.6%7C57%2Czf-C3HC4_3%7CPF13920.6%7C4.6e%2B03%2Czf-RING_11%7CPF17123.5%7C0.09%2CCEBP_ZZ%7CPF16366.5%7C0.85%2CCEBP_ZZ%7CPF16366.5%7C4.1%2CBaculo_IE-1%7CPF05290.11%7C0.095%2CBaculo_IE-1%7CPF05290.11%7C3.8e%2B03%2CBaculo_IE-1%7CPF05290.11%7C2.4e%2B03%2Czf-RING_4%7CPF14570.6%7C0.06%2Czf-RING_4%7CPF14570.6%7C1.3e%2B03%2CFYVE%7CPF01363.21%7C36%2CFYVE%7CPF01363.21%7C3.5e%2B03%2CFYVE%7CPF01363.21%7C41
LSTA.21915.1	transdecoder	five_prime_UTR	1	69	.	+	.	ID=LSTA.21915.1.p1.utr5p1;Parent=LSTA.21915.1.p1
LSTA.21915.1	transdecoder	exon	1	1876	.	+	.	ID=LSTA.21915.1.p1.exon1;Parent=LSTA.21915.1.p1
LSTA.21915.1	transdecoder	CDS	70	1674	.	+	0	ID=cds.LSTA.21915.1.p1;Parent=LSTA.21915.1.p1
LSTA.21915.1	transdecoder	three_prime_UTR	1675	1876	.	+	.	ID=LSTA.21915.1.p1.utr3p1;Parent=LSTA.21915.1.p1
LSTA.21916.1	transdecoder	gene	1	909	.	+	.	ID=GENE.LSTA.21916.1~~LSTA.21916.1.p1;Name=ORF%20type%3Acomplete%20len%3A133%20%28%2B%29%2Cscore%3D13.96%2Clcl%7CNW_013255492.1_prot_XP_013075391.1_13195%7C58.197%7C5.80e-45%2CTPR_2%7CPF07719.17%7C1.8e%2B03%2CTPR_2%7CPF07719.17%7C0.47%2CTPR_2%7CPF07719.17%7C0.00014%2CTPR_1%7CPF00515.28%7C0.35%2CTPR_1%7CPF00515.28%7C0.00087%2CTPR_8%7CPF13181.6%7C6.2%2CTPR_8%7CPF13181.6%7C0.073%2CTPR_12%7CPF13424.6%7C0.00094%2CTPR_16%7CPF13432.6%7C0.0033%2CTPR_10%7CPF13374.6%7C16%2CTPR_10%7CPF13374.6%7C1.3e%2B03%2CTPR_10%7CPF13374.6%7C15%2CTPR_9%7CPF13371.6%7C0.099%2CTPR_4%7CPF07721.14%7C0.26
LSTA.21916.1	transdecoder	mRNA	1	909	.	+	.	ID=LSTA.21916.1.p1;Parent=GENE.LSTA.21916.1~~LSTA.21916.1.p1;Name=ORF%20type%3Acomplete%20len%3A133%20%28%2B%29%2Cscore%3D13.96%2Clcl%7CNW_013255492.1_prot_XP_013075391.1_13195%7C58.197%7C5.80e-45%2CTPR_2%7CPF07719.17%7C1.8e%2B03%2CTPR_2%7CPF07719.17%7C0.47%2CTPR_2%7CPF07719.17%7C0.00014%2CTPR_1%7CPF00515.28%7C0.35%2CTPR_1%7CPF00515.28%7C0.00087%2CTPR_8%7CPF13181.6%7C6.2%2CTPR_8%7CPF13181.6%7C0.073%2CTPR_12%7CPF13424.6%7C0.00094%2CTPR_16%7CPF13432.6%7C0.0033%2CTPR_10%7CPF13374.6%7C16%2CTPR_10%7CPF13374.6%7C1.3e%2B03%2CTPR_10%7CPF13374.6%7C15%2CTPR_9%7CPF13371.6%7C0.099%2CTPR_4%7CPF07721.14%7C0.26
LSTA.21916.1	transdecoder	five_prime_UTR	1	502	.	+	.	ID=LSTA.21916.1.p1.utr5p1;Parent=LSTA.21916.1.p1
LSTA.21916.1	transdecoder	exon	1	909	.	+	.	ID=LSTA.21916.1.p1.exon1;Parent=LSTA.21916.1.p1
LSTA.21916.1	transdecoder	CDS	503	901	.	+	0	ID=cds.LSTA.21916.1.p1;Parent=LSTA.21916.1.p1
LSTA.21916.1	transdecoder	three_prime_UTR	902	909	.	+	.	ID=LSTA.21916.1.p1.utr3p1;Parent=LSTA.21916.1.p1
LSTA.21919.1	transdecoder	gene	1	1249	.	+	.	ID=GENE.LSTA.21919.1~~LSTA.21919.1.p1;Name=ORF%20type%3A3prime_partial%20len%3A392%20%28%2B%29%2Cscore%3D86.86
LSTA.21919.1	transdecoder	mRNA	1	1249	.	+	.	ID=LSTA.21919.1.p1;Parent=GENE.LSTA.21919.1~~LSTA.21919.1.p1;Name=ORF%20type%3A3prime_partial%20len%3A392%20%28%2B%29%2Cscore%3D86.86
LSTA.21919.1	transdecoder	five_prime_UTR	1	75	.	+	.	ID=LSTA.21919.1.p1.utr5p1;Parent=LSTA.21919.1.p1
LSTA.21919.1	transdecoder	exon	1	1249	.	+	.	ID=LSTA.21919.1.p1.exon1;Parent=LSTA.21919.1.p1
LSTA.21919.1	transdecoder	CDS	76	1248	.	+	0	ID=cds.LSTA.21919.1.p1;Parent=LSTA.21919.1.p1
LSTA.21922.1	transdecoder	gene	1	2753	.	+	.	ID=GENE.LSTA.21922.1~~LSTA.21922.1.p1;Name=ORF%20type%3A5prime_partial%20len%3A228%20%28%2B%29%2Cscore%3D23.42%2CDUF1727%7CPF08353.10%7C0.046%2CDUF1727%7CPF08353.10%7C1.5e%2B03%2CImm75%7CPF15660.6%7C27%2CImm75%7CPF15660.6%7C14%2CImm75%7CPF15660.6%7C2.3e%2B03%2CDUF3439%7CPF11921.8%7C0.53
LSTA.21922.1	transdecoder	mRNA	1	2753	.	+	.	ID=LSTA.21922.1.p1;Parent=GENE.LSTA.21922.1~~LSTA.21922.1.p1;Name=ORF%20type%3A5prime_partial%20len%3A228%20%28%2B%29%2Cscore%3D23.42%2CDUF1727%7CPF08353.10%7C0.046%2CDUF1727%7CPF08353.10%7C1.5e%2B03%2CImm75%7CPF15660.6%7C27%2CImm75%7CPF15660.6%7C14%2CImm75%7CPF15660.6%7C2.3e%2B03%2CDUF3439%7CPF11921.8%7C0.53
LSTA.21922.1	transdecoder	exon	1	2753	.	+	.	ID=LSTA.21922.1.p1.exon1;Parent=LSTA.21922.1.p1
LSTA.21922.1	transdecoder	CDS	1	684	.	+	0	ID=cds.LSTA.21922.1.p1;Parent=LSTA.21922.1.p1
LSTA.21922.1	transdecoder	three_prime_UTR	685	2753	.	+	.	ID=LSTA.21922.1.p1.utr3p1;Parent=LSTA.21922.1.p1
LSTA.21923.1	transdecoder	gene	1	733	.	+	.	ID=GENE.LSTA.21923.1~~LSTA.21923.1.p1;Name=ORF%20type%3A3prime_partial%20len%3A210%20%28%2B%29%2Cscore%3D70.01%2CYebG%7CPF07130.12%7C5.5%2CYebG%7CPF07130.12%7C11
LSTA.21923.1	transdecoder	mRNA	1	733	.	+	.	ID=LSTA.21923.1.p1;Parent=GENE.LSTA.21923.1~~LSTA.21923.1.p1;Name=ORF%20type%3A3prime_partial%20len%3A210%20%28%2B%29%2Cscore%3D70.01%2CYebG%7CPF07130.12%7C5.5%2CYebG%7CPF07130.12%7C11
LSTA.21923.1	transdecoder	five_prime_UTR	1	106	.	+	.	ID=LSTA.21923.1.p1.utr5p1;Parent=LSTA.21923.1.p1
LSTA.21923.1	transdecoder	exon	1	733	.	+	.	ID=LSTA.21923.1.p1.exon1;Parent=LSTA.21923.1.p1
LSTA.21923.1	transdecoder	CDS	107	733	.	+	0	ID=cds.LSTA.21923.1.p1;Parent=LSTA.21923.1.p1
LSTA.21924.1	transdecoder	gene	1	4581	.	+	.	ID=GENE.LSTA.21924.1~~LSTA.21924.1.p2;Name=ORF%20type%3Acomplete%20len%3A114%20%28%2B%29%2Cscore%3D29.83%2Clcl%7CNW_004797458.1_prot_XP_005098687.1_10929%7C50.515%7C1.03e-24%2Czf-RING_2%7CPF13639.6%7C9.2e%2B03%2Czf-RING_2%7CPF13639.6%7C4.6e-14%2Czf-rbx1%7CPF12678.7%7C2.3e-08%2Czf-RING_11%7CPF17123.5%7C3.9e%2B03%2Czf-RING_11%7CPF17123.5%7C2.5e-08%2Czf-RING_11%7CPF17123.5%7C1e%2B03%2Czf-C3HC4_2%7CPF13923.6%7C3.5e%2B03%2Czf-C3HC4_2%7CPF13923.6%7C2.6e-08%2Czf-C3HC4%7CPF00097.25%7C8.3e-08%2Czf-RING_5%7CPF14634.6%7C6.8e%2B03%2Czf-RING_5%7CPF14634.6%7C1.4e-07%2Czf-RING_UBOX%7CPF13445.6%7C1.9e-07%2Czf-C3HC4_3%7CPF13920.6%7C5.7e%2B03%2Czf-C3HC4_3%7CPF13920.6%7C8.5e-06%2Czf-ANAPC11%7CPF12861.7%7C7.9e-05%2CProk-RING_4%7CPF14447.6%7C1.7e%2B03%2CProk-RING_4%7CPF14447.6%7C9.9e%2B02%2CProk-RING_4%7CPF14447.6%7C0.014%2CZn_ribbon_17%7CPF17120.5%7C0.014%2Czf-Nse%7CPF11789.8%7C0.037%2CFANCL_C%7CPF11793.8%7C1.1%2CGAGA%7CPF09237.11%7C4.4e%2B03%2CGAGA%7CPF09237.11%7C0.097%2CRINGv%7CPF12906.7%7C1.8e%2B03%2CRINGv%7CPF12906.7%7C0.28%2Czinc_ribbon_16%7CPF17034.5%7C2.8e%2B02%2Czinc_ribbon_16%7CPF17034.5%7C0.23%2Czf-RING_4%7CPF14570.6%7C1.9e%2B02%2Czf-RING_4%7CPF14570.6%7C9.4e%2B02%2Czf-RING_4%7CPF14570.6%7C8.9
LSTA.21924.1	transdecoder	mRNA	1	4581	.	+	.	ID=LSTA.21924.1.p2;Parent=GENE.LSTA.21924.1~~LSTA.21924.1.p2;Name=ORF%20type%3Acomplete%20len%3A114%20%28%2B%29%2Cscore%3D29.83%2Clcl%7CNW_004797458.1_prot_XP_005098687.1_10929%7C50.515%7C1.03e-24%2Czf-RING_2%7CPF13639.6%7C9.2e%2B03%2Czf-RING_2%7CPF13639.6%7C4.6e-14%2Czf-rbx1%7CPF12678.7%7C2.3e-08%2Czf-RING_11%7CPF17123.5%7C3.9e%2B03%2Czf-RING_11%7CPF17123.5%7C2.5e-08%2Czf-RING_11%7CPF17123.5%7C1e%2B03%2Czf-C3HC4_2%7CPF13923.6%7C3.5e%2B03%2Czf-C3HC4_2%7CPF13923.6%7C2.6e-08%2Czf-C3HC4%7CPF00097.25%7C8.3e-08%2Czf-RING_5%7CPF14634.6%7C6.8e%2B03%2Czf-RING_5%7CPF14634.6%7C1.4e-07%2Czf-RING_UBOX%7CPF13445.6%7C1.9e-07%2Czf-C3HC4_3%7CPF13920.6%7C5.7e%2B03%2Czf-C3HC4_3%7CPF13920.6%7C8.5e-06%2Czf-ANAPC11%7CPF12861.7%7C7.9e-05%2CProk-RING_4%7CPF14447.6%7C1.7e%2B03%2CProk-RING_4%7CPF14447.6%7C9.9e%2B02%2CProk-RING_4%7CPF14447.6%7C0.014%2CZn_ribbon_17%7CPF17120.5%7C0.014%2Czf-Nse%7CPF11789.8%7C0.037%2CFANCL_C%7CPF11793.8%7C1.1%2CGAGA%7CPF09237.11%7C4.4e%2B03%2CGAGA%7CPF09237.11%7C0.097%2CRINGv%7CPF12906.7%7C1.8e%2B03%2CRINGv%7CPF12906.7%7C0.28%2Czinc_ribbon_16%7CPF17034.5%7C2.8e%2B02%2Czinc_ribbon_16%7CPF17034.5%7C0.23%2Czf-RING_4%7CPF14570.6%7C1.9e%2B02%2Czf-RING_4%7CPF14570.6%7C9.4e%2B02%2Czf-RING_4%7CPF14570.6%7C8.9
LSTA.21924.1	transdecoder	five_prime_UTR	1	429	.	+	.	ID=LSTA.21924.1.p2.utr5p1;Parent=LSTA.21924.1.p2
LSTA.21924.1	transdecoder	exon	1	4581	.	+	.	ID=LSTA.21924.1.p2.exon1;Parent=LSTA.21924.1.p2
LSTA.21924.1	transdecoder	CDS	430	771	.	+	0	ID=cds.LSTA.21924.1.p2;Parent=LSTA.21924.1.p2
LSTA.21924.1	transdecoder	three_prime_UTR	772	4581	.	+	.	ID=LSTA.21924.1.p2.utr3p1;Parent=LSTA.21924.1.p2
LSTA.21924.1	transdecoder	gene	1	4581	.	+	.	ID=GENE.LSTA.21924.1~~LSTA.21924.1.p1;Name=ORF%20type%3Acomplete%20len%3A129%20%28%2B%29%2Cscore%3D7.95%2CPADR1%7CPF08063.12%7C21%2CPADR1%7CPF08063.12%7C3.4%2CLdl_recept_a%7CPF00057.18%7C18%2CLdl_recept_a%7CPF00057.18%7C2.6e%2B02
LSTA.21924.1	transdecoder	mRNA	1	4581	.	+	.	ID=LSTA.21924.1.p1;Parent=GENE.LSTA.21924.1~~LSTA.21924.1.p1;Name=ORF%20type%3Acomplete%20len%3A129%20%28%2B%29%2Cscore%3D7.95%2CPADR1%7CPF08063.12%7C21%2CPADR1%7CPF08063.12%7C3.4%2CLdl_recept_a%7CPF00057.18%7C18%2CLdl_recept_a%7CPF00057.18%7C2.6e%2B02
LSTA.21924.1	transdecoder	five_prime_UTR	1	3082	.	+	.	ID=LSTA.21924.1.p1.utr5p1;Parent=LSTA.21924.1.p1
LSTA.21924.1	transdecoder	exon	1	4581	.	+	.	ID=LSTA.21924.1.p1.exon1;Parent=LSTA.21924.1.p1
LSTA.21924.1	transdecoder	CDS	3083	3469	.	+	0	ID=cds.LSTA.21924.1.p1;Parent=LSTA.21924.1.p1
LSTA.21924.1	transdecoder	three_prime_UTR	3470	4581	.	+	.	ID=LSTA.21924.1.p1.utr3p1;Parent=LSTA.21924.1.p1
LSTA.21928.1	transdecoder	gene	1	942	.	+	.	ID=GENE.LSTA.21928.1~~LSTA.21928.1.p1;Name=ORF%20type%3Ainternal%20len%3A314%20%28%2B%29%2Cscore%3D73.32%2Clcl%7CNW_004797514.1_prot_XP_005100377.1_12815%7C66.559%7C6.91e-138%2CF-box-like%7CPF12937.7%7C1.4e-14%2CF-box%7CPF00646.33%7C5.3e-11%2CHemerythrin%7CPF01814.23%7C2.6e-06%2CHemerythrin%7CPF01814.23%7C0.01%2CF-box_4%7CPF15966.5%7C5.3e%2B02%2CF-box_4%7CPF15966.5%7C0.23%2CPRANC%7CPF09372.10%7C0.23
LSTA.21928.1	transdecoder	mRNA	1	942	.	+	.	ID=LSTA.21928.1.p1;Parent=GENE.LSTA.21928.1~~LSTA.21928.1.p1;Name=ORF%20type%3Ainternal%20len%3A314%20%28%2B%29%2Cscore%3D73.32%2Clcl%7CNW_004797514.1_prot_XP_005100377.1_12815%7C66.559%7C6.91e-138%2CF-box-like%7CPF12937.7%7C1.4e-14%2CF-box%7CPF00646.33%7C5.3e-11%2CHemerythrin%7CPF01814.23%7C2.6e-06%2CHemerythrin%7CPF01814.23%7C0.01%2CF-box_4%7CPF15966.5%7C5.3e%2B02%2CF-box_4%7CPF15966.5%7C0.23%2CPRANC%7CPF09372.10%7C0.23
LSTA.21928.1	transdecoder	exon	1	942	.	+	.	ID=LSTA.21928.1.p1.exon1;Parent=LSTA.21928.1.p1
LSTA.21928.1	transdecoder	CDS	2	940	.	+	0	ID=cds.LSTA.21928.1.p1;Parent=LSTA.21928.1.p1
LSTA.21929.1	transdecoder	gene	1	1756	.	-	.	ID=GENE.LSTA.21929.1~~LSTA.21929.1.p1;Name=ORF%20type%3Acomplete%20len%3A111%20%28-%29%2Cscore%3D11.20%2CDUF1487%7CPF07368.11%7C0.032%2CPTPS%7CPF01242.19%7C0.84%2CPTPS%7CPF01242.19%7C36%2CCM2%7CPF03021.14%7C2.7e%2B02%2CCM2%7CPF03021.14%7C1
LSTA.21929.1	transdecoder	mRNA	1	1756	.	-	.	ID=LSTA.21929.1.p1;Parent=GENE.LSTA.21929.1~~LSTA.21929.1.p1;Name=ORF%20type%3Acomplete%20len%3A111%20%28-%29%2Cscore%3D11.20%2CDUF1487%7CPF07368.11%7C0.032%2CPTPS%7CPF01242.19%7C0.84%2CPTPS%7CPF01242.19%7C36%2CCM2%7CPF03021.14%7C2.7e%2B02%2CCM2%7CPF03021.14%7C1
LSTA.21929.1	transdecoder	five_prime_UTR	1269	1756	.	-	.	ID=LSTA.21929.1.p1.utr5p1;Parent=LSTA.21929.1.p1
LSTA.21929.1	transdecoder	exon	1	1756	.	-	.	ID=LSTA.21929.1.p1.exon1;Parent=LSTA.21929.1.p1
LSTA.21929.1	transdecoder	CDS	936	1268	.	-	0	ID=cds.LSTA.21929.1.p1;Parent=LSTA.21929.1.p1
LSTA.21929.1	transdecoder	three_prime_UTR	1	935	.	-	.	ID=LSTA.21929.1.p1.utr3p1;Parent=LSTA.21929.1.p1
LSTA.21929.1	transdecoder	gene	1	1756	.	+	.	ID=GENE.LSTA.21929.1~~LSTA.21929.1.p2;Name=ORF%20type%3Acomplete%20len%3A102%20%28%2B%29%2Cscore%3D42.55%2CCtr%7CPF04145.15%7C0.012%2CNARP1%7CPF12569.8%7C0.041%2CSLC12%7CPF03522.15%7C0.3%2CV_ATPase_I%7CPF01496.19%7C0.36%2CMerozoite_SPAM%7CPF07133.11%7C0.6%2CDUF2828%7CPF11443.8%7C0.68%2CSpoIIP%7CPF07454.11%7C1%2CZip%7CPF02535.22%7C0.96%2CCLN3%7CPF02487.17%7C1.2%2CCDC45%7CPF02724.14%7C3.2%2CSID-1_RNA_chan%7CPF13965.6%7C4.4%2CCSG2%7CPF16965.5%7C6.3%2CDUF913%7CPF06025.12%7C7.5%2CDUF2151%7CPF10221.9%7C7.3%2CCobT%7CPF06213.12%7C10%2CDUF4569%7CPF15133.6%7C9.9
LSTA.21929.1	transdecoder	mRNA	1	1756	.	+	.	ID=LSTA.21929.1.p2;Parent=GENE.LSTA.21929.1~~LSTA.21929.1.p2;Name=ORF%20type%3Acomplete%20len%3A102%20%28%2B%29%2Cscore%3D42.55%2CCtr%7CPF04145.15%7C0.012%2CNARP1%7CPF12569.8%7C0.041%2CSLC12%7CPF03522.15%7C0.3%2CV_ATPase_I%7CPF01496.19%7C0.36%2CMerozoite_SPAM%7CPF07133.11%7C0.6%2CDUF2828%7CPF11443.8%7C0.68%2CSpoIIP%7CPF07454.11%7C1%2CZip%7CPF02535.22%7C0.96%2CCLN3%7CPF02487.17%7C1.2%2CCDC45%7CPF02724.14%7C3.2%2CSID-1_RNA_chan%7CPF13965.6%7C4.4%2CCSG2%7CPF16965.5%7C6.3%2CDUF913%7CPF06025.12%7C7.5%2CDUF2151%7CPF10221.9%7C7.3%2CCobT%7CPF06213.12%7C10%2CDUF4569%7CPF15133.6%7C9.9
LSTA.21929.1	transdecoder	five_prime_UTR	1	312	.	+	.	ID=LSTA.21929.1.p2.utr5p1;Parent=LSTA.21929.1.p2
LSTA.21929.1	transdecoder	exon	1	1756	.	+	.	ID=LSTA.21929.1.p2.exon1;Parent=LSTA.21929.1.p2
LSTA.21929.1	transdecoder	CDS	313	618	.	+	0	ID=cds.LSTA.21929.1.p2;Parent=LSTA.21929.1.p2
LSTA.21929.1	transdecoder	three_prime_UTR	619	1756	.	+	.	ID=LSTA.21929.1.p2.utr3p1;Parent=LSTA.21929.1.p2
LSTA.21929.2	transdecoder	gene	1	447	.	+	.	ID=GENE.LSTA.21929.2~~LSTA.21929.2.p1;Name=ORF%20type%3A3prime_partial%20len%3A105%20%28%2B%29%2Cscore%3D42.40%2CCobT%7CPF06213.12%7C0.0036%2CConnexin%7CPF00029.19%7C0.13%2CDUF5427%7CPF10310.9%7C0.51%2CPaf1%7CPF03985.13%7C0.81%2CALMT%7CPF11744.8%7C0.82%2CDUF913%7CPF06025.12%7C0.98%2CAfi1%7CPF07792.12%7C1%2CDUF2828%7CPF11443.8%7C1.1%2CDDHD%7CPF02862.17%7C1.2%2CDUF4746%7CPF15928.5%7C1.3%2CU79_P34%7CPF03064.16%7C1.8%2CEOS1%7CPF12326.8%7C2%2CCLN3%7CPF02487.17%7C1.9%2CRRN3%7CPF05327.11%7C2.1%2CRNA_pol_Rpc4%7CPF05132.14%7C3.2%2CCDC45%7CPF02724.14%7C5.8%2CNeur_chan_memb%7CPF02932.16%7C5.8%2CVIR_N%7CPF15912.5%7C6.4%2CGAGA_bind%7CPF06217.12%7C7%2CRtf2%7CPF04641.12%7C7.7%2CZip%7CPF02535.22%7C7.7%2CRR_TM4-6%7CPF06459.12%7C10%2CDUF4569%7CPF15133.6%7C11%2CV_ATPase_I%7CPF01496.19%7C11
LSTA.21929.2	transdecoder	mRNA	1	447	.	+	.	ID=LSTA.21929.2.p1;Parent=GENE.LSTA.21929.2~~LSTA.21929.2.p1;Name=ORF%20type%3A3prime_partial%20len%3A105%20%28%2B%29%2Cscore%3D42.40%2CCobT%7CPF06213.12%7C0.0036%2CConnexin%7CPF00029.19%7C0.13%2CDUF5427%7CPF10310.9%7C0.51%2CPaf1%7CPF03985.13%7C0.81%2CALMT%7CPF11744.8%7C0.82%2CDUF913%7CPF06025.12%7C0.98%2CAfi1%7CPF07792.12%7C1%2CDUF2828%7CPF11443.8%7C1.1%2CDDHD%7CPF02862.17%7C1.2%2CDUF4746%7CPF15928.5%7C1.3%2CU79_P34%7CPF03064.16%7C1.8%2CEOS1%7CPF12326.8%7C2%2CCLN3%7CPF02487.17%7C1.9%2CRRN3%7CPF05327.11%7C2.1%2CRNA_pol_Rpc4%7CPF05132.14%7C3.2%2CCDC45%7CPF02724.14%7C5.8%2CNeur_chan_memb%7CPF02932.16%7C5.8%2CVIR_N%7CPF15912.5%7C6.4%2CGAGA_bind%7CPF06217.12%7C7%2CRtf2%7CPF04641.12%7C7.7%2CZip%7CPF02535.22%7C7.7%2CRR_TM4-6%7CPF06459.12%7C10%2CDUF4569%7CPF15133.6%7C11%2CV_ATPase_I%7CPF01496.19%7C11
LSTA.21929.2	transdecoder	five_prime_UTR	1	135	.	+	.	ID=LSTA.21929.2.p1.utr5p1;Parent=LSTA.21929.2.p1
LSTA.21929.2	transdecoder	exon	1	447	.	+	.	ID=LSTA.21929.2.p1.exon1;Parent=LSTA.21929.2.p1
LSTA.21929.2	transdecoder	CDS	136	447	.	+	0	ID=cds.LSTA.21929.2.p1;Parent=LSTA.21929.2.p1
LSTA.21930.1	transdecoder	gene	1	2203	.	+	.	ID=GENE.LSTA.21930.1~~LSTA.21930.1.p1;Name=ORF%20type%3Ainternal%20len%3A735%20%28%2B%29%2Cscore%3D222.71%2Clcl%7CNW_004797464.1_prot_XP_012938243.1_11112%7C45.665%7C3.90e-155%2CDHHA2%7CPF02833.14%7C3.4e-05
LSTA.21930.1	transdecoder	mRNA	1	2203	.	+	.	ID=LSTA.21930.1.p1;Parent=GENE.LSTA.21930.1~~LSTA.21930.1.p1;Name=ORF%20type%3Ainternal%20len%3A735%20%28%2B%29%2Cscore%3D222.71%2Clcl%7CNW_004797464.1_prot_XP_012938243.1_11112%7C45.665%7C3.90e-155%2CDHHA2%7CPF02833.14%7C3.4e-05
LSTA.21930.1	transdecoder	exon	1	2203	.	+	.	ID=LSTA.21930.1.p1.exon1;Parent=LSTA.21930.1.p1
LSTA.21930.1	transdecoder	CDS	2	2203	.	+	0	ID=cds.LSTA.21930.1.p1;Parent=LSTA.21930.1.p1
LSTA.21932.1	transdecoder	gene	1	2521	.	+	.	ID=GENE.LSTA.21932.1~~LSTA.21932.1.p1;Name=ORF%20type%3Ainternal%20len%3A841%20%28%2B%29%2Cscore%3D244.17%2Clcl%7CNW_013428006.1_prot_XP_013089076.1_25347%7C80.755%7C3.88e-146%2CCRAL_TRIO_2%7CPF13716.6%7C8.4e%2B03%2CCRAL_TRIO_2%7CPF13716.6%7C1.8e-33%2CBNIP2%7CPF12496.8%7C2e%2B03%2CBNIP2%7CPF12496.8%7C1.5e%2B03%2CBNIP2%7CPF12496.8%7C1.5e-11%2CCRAL_TRIO%7CPF00650.20%7C2.1e-05
LSTA.21932.1	transdecoder	mRNA	1	2521	.	+	.	ID=LSTA.21932.1.p1;Parent=GENE.LSTA.21932.1~~LSTA.21932.1.p1;Name=ORF%20type%3Ainternal%20len%3A841%20%28%2B%29%2Cscore%3D244.17%2Clcl%7CNW_013428006.1_prot_XP_013089076.1_25347%7C80.755%7C3.88e-146%2CCRAL_TRIO_2%7CPF13716.6%7C8.4e%2B03%2CCRAL_TRIO_2%7CPF13716.6%7C1.8e-33%2CBNIP2%7CPF12496.8%7C2e%2B03%2CBNIP2%7CPF12496.8%7C1.5e%2B03%2CBNIP2%7CPF12496.8%7C1.5e-11%2CCRAL_TRIO%7CPF00650.20%7C2.1e-05
LSTA.21932.1	transdecoder	exon	1	2521	.	+	.	ID=LSTA.21932.1.p1.exon1;Parent=LSTA.21932.1.p1
LSTA.21932.1	transdecoder	CDS	2	2521	.	+	0	ID=cds.LSTA.21932.1.p1;Parent=LSTA.21932.1.p1
LSTA.21932.2	transdecoder	gene	1	2521	.	+	.	ID=GENE.LSTA.21932.2~~LSTA.21932.2.p1;Name=ORF%20type%3Ainternal%20len%3A841%20%28%2B%29%2Cscore%3D244.17%2Clcl%7CNW_013428006.1_prot_XP_013089076.1_25347%7C80.755%7C3.88e-146%2CCRAL_TRIO_2%7CPF13716.6%7C8.4e%2B03%2CCRAL_TRIO_2%7CPF13716.6%7C1.8e-33%2CBNIP2%7CPF12496.8%7C2e%2B03%2CBNIP2%7CPF12496.8%7C1.5e%2B03%2CBNIP2%7CPF12496.8%7C1.5e-11%2CCRAL_TRIO%7CPF00650.20%7C2.1e-05
LSTA.21932.2	transdecoder	mRNA	1	2521	.	+	.	ID=LSTA.21932.2.p1;Parent=GENE.LSTA.21932.2~~LSTA.21932.2.p1;Name=ORF%20type%3Ainternal%20len%3A841%20%28%2B%29%2Cscore%3D244.17%2Clcl%7CNW_013428006.1_prot_XP_013089076.1_25347%7C80.755%7C3.88e-146%2CCRAL_TRIO_2%7CPF13716.6%7C8.4e%2B03%2CCRAL_TRIO_2%7CPF13716.6%7C1.8e-33%2CBNIP2%7CPF12496.8%7C2e%2B03%2CBNIP2%7CPF12496.8%7C1.5e%2B03%2CBNIP2%7CPF12496.8%7C1.5e-11%2CCRAL_TRIO%7CPF00650.20%7C2.1e-05
LSTA.21932.2	transdecoder	exon	1	2521	.	+	.	ID=LSTA.21932.2.p1.exon1;Parent=LSTA.21932.2.p1
LSTA.21932.2	transdecoder	CDS	2	2521	.	+	0	ID=cds.LSTA.21932.2.p1;Parent=LSTA.21932.2.p1
LSTA.21932.3	transdecoder	gene	1	1028	.	+	.	ID=GENE.LSTA.21932.3~~LSTA.21932.3.p1;Name=ORF%20type%3Ainternal%20len%3A343%20%28%2B%29%2Cscore%3D81.36%2Clcl%7CNW_013428006.1_prot_XP_013089076.1_25347%7C78.491%7C2.59e-143%2CCRAL_TRIO_2%7CPF13716.6%7C2.1e%2B03%2CCRAL_TRIO_2%7CPF13716.6%7C3.5e-34%2CBNIP2%7CPF12496.8%7C2e-13%2CCRAL_TRIO%7CPF00650.20%7C4.5e-06%2CDUF2810%7CPF10928.8%7C0.36
LSTA.21932.3	transdecoder	mRNA	1	1028	.	+	.	ID=LSTA.21932.3.p1;Parent=GENE.LSTA.21932.3~~LSTA.21932.3.p1;Name=ORF%20type%3Ainternal%20len%3A343%20%28%2B%29%2Cscore%3D81.36%2Clcl%7CNW_013428006.1_prot_XP_013089076.1_25347%7C78.491%7C2.59e-143%2CCRAL_TRIO_2%7CPF13716.6%7C2.1e%2B03%2CCRAL_TRIO_2%7CPF13716.6%7C3.5e-34%2CBNIP2%7CPF12496.8%7C2e-13%2CCRAL_TRIO%7CPF00650.20%7C4.5e-06%2CDUF2810%7CPF10928.8%7C0.36
LSTA.21932.3	transdecoder	exon	1	1028	.	+	.	ID=LSTA.21932.3.p1.exon1;Parent=LSTA.21932.3.p1
LSTA.21932.3	transdecoder	CDS	3	1028	.	+	0	ID=cds.LSTA.21932.3.p1;Parent=LSTA.21932.3.p1
LSTA.21932.4	transdecoder	gene	1	2497	.	+	.	ID=GENE.LSTA.21932.4~~LSTA.21932.4.p1;Name=ORF%20type%3Ainternal%20len%3A833%20%28%2B%29%2Cscore%3D240.91%2Clcl%7CNW_013428006.1_prot_XP_013089076.1_25347%7C78.491%7C2.83e-139%2CCRAL_TRIO_2%7CPF13716.6%7C8.3e%2B03%2CCRAL_TRIO_2%7CPF13716.6%7C1.7e-33%2CBNIP2%7CPF12496.8%7C1.8e%2B04%2CBNIP2%7CPF12496.8%7C9.9e-13%2CCRAL_TRIO%7CPF00650.20%7C2.1e-05
LSTA.21932.4	transdecoder	mRNA	1	2497	.	+	.	ID=LSTA.21932.4.p1;Parent=GENE.LSTA.21932.4~~LSTA.21932.4.p1;Name=ORF%20type%3Ainternal%20len%3A833%20%28%2B%29%2Cscore%3D240.91%2Clcl%7CNW_013428006.1_prot_XP_013089076.1_25347%7C78.491%7C2.83e-139%2CCRAL_TRIO_2%7CPF13716.6%7C8.3e%2B03%2CCRAL_TRIO_2%7CPF13716.6%7C1.7e-33%2CBNIP2%7CPF12496.8%7C1.8e%2B04%2CBNIP2%7CPF12496.8%7C9.9e-13%2CCRAL_TRIO%7CPF00650.20%7C2.1e-05
LSTA.21932.4	transdecoder	exon	1	2497	.	+	.	ID=LSTA.21932.4.p1.exon1;Parent=LSTA.21932.4.p1
LSTA.21932.4	transdecoder	CDS	2	2497	.	+	0	ID=cds.LSTA.21932.4.p1;Parent=LSTA.21932.4.p1
LSTA.21932.5	transdecoder	gene	1	1989	.	+	.	ID=GENE.LSTA.21932.5~~LSTA.21932.5.p1;Name=ORF%20type%3Ainternal%20len%3A663%20%28%2B%29%2Cscore%3D199.55%2Clcl%7CNW_013428006.1_prot_XP_013089076.1_25347%7C78.409%7C1.19e-140%2CCRAL_TRIO_2%7CPF13716.6%7C2e-33%2CBNIP2%7CPF12496.8%7C1.4e%2B03%2CBNIP2%7CPF12496.8%7C1.1e-10%2CCRAL_TRIO%7CPF00650.20%7C1.4e-05
LSTA.21932.5	transdecoder	mRNA	1	1989	.	+	.	ID=LSTA.21932.5.p1;Parent=GENE.LSTA.21932.5~~LSTA.21932.5.p1;Name=ORF%20type%3Ainternal%20len%3A663%20%28%2B%29%2Cscore%3D199.55%2Clcl%7CNW_013428006.1_prot_XP_013089076.1_25347%7C78.409%7C1.19e-140%2CCRAL_TRIO_2%7CPF13716.6%7C2e-33%2CBNIP2%7CPF12496.8%7C1.4e%2B03%2CBNIP2%7CPF12496.8%7C1.1e-10%2CCRAL_TRIO%7CPF00650.20%7C1.4e-05
LSTA.21932.5	transdecoder	exon	1	1989	.	+	.	ID=LSTA.21932.5.p1.exon1;Parent=LSTA.21932.5.p1
LSTA.21932.5	transdecoder	CDS	2	1987	.	+	0	ID=cds.LSTA.21932.5.p1;Parent=LSTA.21932.5.p1
LSTA.21932.6	transdecoder	gene	1	1989	.	+	.	ID=GENE.LSTA.21932.6~~LSTA.21932.6.p1;Name=ORF%20type%3Ainternal%20len%3A663%20%28%2B%29%2Cscore%3D199.55%2Clcl%7CNW_013428006.1_prot_XP_013089076.1_25347%7C78.409%7C1.19e-140%2CCRAL_TRIO_2%7CPF13716.6%7C2e-33%2CBNIP2%7CPF12496.8%7C1.4e%2B03%2CBNIP2%7CPF12496.8%7C1.1e-10%2CCRAL_TRIO%7CPF00650.20%7C1.4e-05
LSTA.21932.6	transdecoder	mRNA	1	1989	.	+	.	ID=LSTA.21932.6.p1;Parent=GENE.LSTA.21932.6~~LSTA.21932.6.p1;Name=ORF%20type%3Ainternal%20len%3A663%20%28%2B%29%2Cscore%3D199.55%2Clcl%7CNW_013428006.1_prot_XP_013089076.1_25347%7C78.409%7C1.19e-140%2CCRAL_TRIO_2%7CPF13716.6%7C2e-33%2CBNIP2%7CPF12496.8%7C1.4e%2B03%2CBNIP2%7CPF12496.8%7C1.1e-10%2CCRAL_TRIO%7CPF00650.20%7C1.4e-05
LSTA.21932.6	transdecoder	exon	1	1989	.	+	.	ID=LSTA.21932.6.p1.exon1;Parent=LSTA.21932.6.p1
LSTA.21932.6	transdecoder	CDS	2	1987	.	+	0	ID=cds.LSTA.21932.6.p1;Parent=LSTA.21932.6.p1
# refined start codon: 1 -> 55 (score: 0.851)
LSTA.21932.7	transdecoder	gene	1	2015	.	+	.	ID=GENE.LSTA.21932.7~~LSTA.21932.7.p1;Name=ORF%20type%3A3prime_partial%20len%3A672%20%28%2B%29%2Cscore%3D205.38%2Clcl%7CNW_013428006.1_prot_XP_013089076.1_25347%7C80.682%7C1.14e-146%2CCRAL_TRIO_2%7CPF13716.6%7C6.4e%2B03%2CCRAL_TRIO_2%7CPF13716.6%7C2e-33%2CBNIP2%7CPF12496.8%7C6.2e%2B03%2CBNIP2%7CPF12496.8%7C1.4e%2B03%2CBNIP2%7CPF12496.8%7C1.1e-11%2CCRAL_TRIO%7CPF00650.20%7C1.5e-05
LSTA.21932.7	transdecoder	mRNA	1	2015	.	+	.	ID=LSTA.21932.7.p1;Parent=GENE.LSTA.21932.7~~LSTA.21932.7.p1;Name=ORF%20type%3A3prime_partial%20len%3A672%20%28%2B%29%2Cscore%3D205.38%2Clcl%7CNW_013428006.1_prot_XP_013089076.1_25347%7C80.682%7C1.14e-146%2CCRAL_TRIO_2%7CPF13716.6%7C6.4e%2B03%2CCRAL_TRIO_2%7CPF13716.6%7C2e-33%2CBNIP2%7CPF12496.8%7C6.2e%2B03%2CBNIP2%7CPF12496.8%7C1.4e%2B03%2CBNIP2%7CPF12496.8%7C1.1e-11%2CCRAL_TRIO%7CPF00650.20%7C1.5e-05
LSTA.21932.7	transdecoder	five_prime_UTR	1	54	.	+	.	ID=LSTA.21932.7.p1.utr5p1;Parent=LSTA.21932.7.p1
LSTA.21932.7	transdecoder	exon	1	2015	.	+	.	ID=LSTA.21932.7.p1.exon1;Parent=LSTA.21932.7.p1
LSTA.21932.7	transdecoder	CDS	55	2013	.	+	0	ID=cds.LSTA.21932.7.p1;Parent=LSTA.21932.7.p1
LSTA.21933.1	transdecoder	gene	1	1530	.	-	.	ID=GENE.LSTA.21933.1~~LSTA.21933.1.p1;Name=ORF%20type%3Ainternal%20len%3A511%20%28-%29%2Cscore%3D159.06%2Clcl%7CNW_004797464.1_prot_XP_012938243.1_11112%7C40.054%7C5.75e-53
LSTA.21933.1	transdecoder	mRNA	1	1530	.	-	.	ID=LSTA.21933.1.p1;Parent=GENE.LSTA.21933.1~~LSTA.21933.1.p1;Name=ORF%20type%3Ainternal%20len%3A511%20%28-%29%2Cscore%3D159.06%2Clcl%7CNW_004797464.1_prot_XP_012938243.1_11112%7C40.054%7C5.75e-53
LSTA.21933.1	transdecoder	exon	1	1530	.	-	.	ID=LSTA.21933.1.p1.exon1;Parent=LSTA.21933.1.p1
LSTA.21933.1	transdecoder	CDS	1	1530	.	-	0	ID=cds.LSTA.21933.1.p1;Parent=LSTA.21933.1.p1
LSTA.21933.2	transdecoder	gene	1	1455	.	-	.	ID=GENE.LSTA.21933.2~~LSTA.21933.2.p1;Name=ORF%20type%3Ainternal%20len%3A486%20%28-%29%2Cscore%3D157.50%2Clcl%7CNW_004797464.1_prot_XP_012938243.1_11112%7C40.576%7C6.60e-56
LSTA.21933.2	transdecoder	mRNA	1	1455	.	-	.	ID=LSTA.21933.2.p1;Parent=GENE.LSTA.21933.2~~LSTA.21933.2.p1;Name=ORF%20type%3Ainternal%20len%3A486%20%28-%29%2Cscore%3D157.50%2Clcl%7CNW_004797464.1_prot_XP_012938243.1_11112%7C40.576%7C6.60e-56
LSTA.21933.2	transdecoder	exon	1	1455	.	-	.	ID=LSTA.21933.2.p1.exon1;Parent=LSTA.21933.2.p1
LSTA.21933.2	transdecoder	CDS	1	1455	.	-	0	ID=cds.LSTA.21933.2.p1;Parent=LSTA.21933.2.p1
LSTA.21933.3	transdecoder	gene	1	462	.	-	.	ID=GENE.LSTA.21933.3~~LSTA.21933.3.p1;Name=ORF%20type%3Ainternal%20len%3A155%20%28-%29%2Cscore%3D33.26%2Clcl%7CNW_004797464.1_prot_XP_012938243.1_11112%7C62.903%7C5.47e-35
LSTA.21933.3	transdecoder	mRNA	1	462	.	-	.	ID=LSTA.21933.3.p1;Parent=GENE.LSTA.21933.3~~LSTA.21933.3.p1;Name=ORF%20type%3Ainternal%20len%3A155%20%28-%29%2Cscore%3D33.26%2Clcl%7CNW_004797464.1_prot_XP_012938243.1_11112%7C62.903%7C5.47e-35
LSTA.21933.3	transdecoder	exon	1	462	.	-	.	ID=LSTA.21933.3.p1.exon1;Parent=LSTA.21933.3.p1
LSTA.21933.3	transdecoder	CDS	1	462	.	-	0	ID=cds.LSTA.21933.3.p1;Parent=LSTA.21933.3.p1
LSTA.21934.1	transdecoder	gene	1	559	.	-	.	ID=GENE.LSTA.21934.1~~LSTA.21934.1.p1;Name=ORF%20type%3Ainternal%20len%3A187%20%28-%29%2Cscore%3D35.29%2Clcl%7CNW_013430067.1_prot_XP_013089610.1_25818%7C39.227%7C2.08e-41%2CMethyltransf_23%7CPF13489.6%7C1.4e-05%2CMethyltransf_12%7CPF08242.12%7C0.00057%2CMethyltransf_11%7CPF08241.12%7C0.0048%2CMethyltransf_25%7CPF13649.6%7C0.039%2CCheR%7CPF01739.18%7C0.16%2CMethyltransf_31%7CPF13847.6%7C0.18
LSTA.21934.1	transdecoder	mRNA	1	559	.	-	.	ID=LSTA.21934.1.p1;Parent=GENE.LSTA.21934.1~~LSTA.21934.1.p1;Name=ORF%20type%3Ainternal%20len%3A187%20%28-%29%2Cscore%3D35.29%2Clcl%7CNW_013430067.1_prot_XP_013089610.1_25818%7C39.227%7C2.08e-41%2CMethyltransf_23%7CPF13489.6%7C1.4e-05%2CMethyltransf_12%7CPF08242.12%7C0.00057%2CMethyltransf_11%7CPF08241.12%7C0.0048%2CMethyltransf_25%7CPF13649.6%7C0.039%2CCheR%7CPF01739.18%7C0.16%2CMethyltransf_31%7CPF13847.6%7C0.18
LSTA.21934.1	transdecoder	exon	1	559	.	-	.	ID=LSTA.21934.1.p1.exon1;Parent=LSTA.21934.1.p1
LSTA.21934.1	transdecoder	CDS	2	559	.	-	0	ID=cds.LSTA.21934.1.p1;Parent=LSTA.21934.1.p1
LSTA.21935.1	transdecoder	gene	1	6139	.	+	.	ID=GENE.LSTA.21935.1~~LSTA.21935.1.p1;Name=ORF%20type%3Acomplete%20len%3A1199%20%28%2B%29%2Cscore%3D331.08%2Clcl%7CNW_013193536.1_prot_XP_013088494.1_2734%7C83.777%7C0.0%2CTPR_12%7CPF13424.6%7C29%2CTPR_12%7CPF13424.6%7C39%2CTPR_12%7CPF13424.6%7C0.067%2CTPR_12%7CPF13424.6%7C5.6e-08%2CTPR_12%7CPF13424.6%7C17%2CTPR_12%7CPF13424.6%7C3e-06%2CTPR_12%7CPF13424.6%7C3.3e-10%2CTPR_12%7CPF13424.6%7C4e-06%2CTPR_12%7CPF13424.6%7C4.9%2CTPR_2%7CPF07719.17%7C5.7e%2B03%2CTPR_2%7CPF07719.17%7C1.2e%2B02%2CTPR_2%7CPF07719.17%7C15%2CTPR_2%7CPF07719.17%7C1.2e%2B04%2CTPR_2%7CPF07719.17%7C9.7e%2B02%2CTPR_2%7CPF07719.17%7C7.5e-06%2CTPR_2%7CPF07719.17%7C72%2CTPR_2%7CPF07719.17%7C4.7e%2B03%2CTPR_2%7CPF07719.17%7C0.006%2CTPR_2%7CPF07719.17%7C1%2CTPR_2%7CPF07719.17%7C0.014%2CTPR_2%7CPF07719.17%7C4.5e%2B02%2CTPR_2%7CPF07719.17%7C6.3e%2B02%2CTPR_2%7CPF07719.17%7C7.6e%2B03%2CTPR_2%7CPF07719.17%7C13%2CTPR_1%7CPF00515.28%7C3.3e%2B02%2CTPR_1%7CPF00515.28%7C5.2e%2B02%2CTPR_1%7CPF00515.28%7C5.4e%2B03%2CTPR_1%7CPF00515.28%7C1.6e%2B02%2CTPR_1%7CPF00515.28%7C2.9e-05%2CTPR_1%7CPF00515.28%7C0.95%2CTPR_1%7CPF00515.28%7C4.5%2CTPR_1%7CPF00515.28%7C0.043%2CTPR_1%7CPF00515.28%7C2.2%2CTPR_1%7CPF00515.28%7C0.0054%2CTPR_1%7CPF00515.28%7C6.2e%2B02%2CTPR_1%7CPF00515.28%7C7.4e%2B02%2CTPR_1%7CPF00515.28%7C2.3e%2B03%2CTPR_1%7CPF00515.28%7C1.2e%2B02%2CTPR_1%7CPF00515.28%7C6.4e%2B03%2CTPR_10%7CPF13374.6%7C7.4e%2B03%2CTPR_10%7CPF13374.6%7C18%2CTPR_10%7CPF13374.6%7C1.7e%2B02%2CTPR_10%7CPF13374.6%7C7e%2B02%2CTPR_10%7CPF13374.6%7C0.01%2CTPR_10%7CPF13374.6%7C5.9e%2B02%2CTPR_10%7CPF13374.6%7C39%2CTPR_10%7CPF13374.6%7C11%2CTPR_10%7CPF13374.6%7C0.049%2CTPR_10%7CPF13374.6%7C0.41%2CTPR_10%7CPF13374.6%7C8.7e%2B03%2CTPR_16%7CPF13432.6%7C1.1e%2B02%2CTPR_16%7CPF13432.6%7C9.9e%2B03%2CTPR_16%7CPF13432.6%7C0.00049%2CTPR_16%7CPF13432.6%7C1.5%2CTPR_16%7CPF13432.6%7C30%2CTPR_16%7CPF13432.6%7C2.7e%2B02%2CTPR_16%7CPF13432.6%7C1e%2B03%2CTPR_7%7CPF13176.6%7C1.9e%2B03%2CTPR_7%7CPF13176.6%7C2.8e%2B03%2CTPR_7%7CPF13176.6%7C1.1e%2B03%2CTPR_7%7CPF13176.6%7C1.9%2CTPR_7%7CPF13176.6%7C1.1e%2B03%2CTPR_7%7CPF13176.6%7C0.67%2CTPR_7%7CPF13176.6%7C6.5%2CTPR_7%7CPF13176.6%7C0.0048%2CTPR_7%7CPF13176.6%7C8.6e%2B03%2CTPR_7%7CPF13176.6%7C2.6e%2B02%2CTPR_8%7CPF13181.6%7C1.6e%2B03%2CTPR_8%7CPF13181.6%7C76%2CTPR_8%7CPF13181.6%7C95%2CTPR_8%7CPF13181.6%7C1.1e%2B04%2CTPR_8%7CPF13181.6%7C0.99%2CTPR_8%7CPF13181.6%7C3e%2B02%2CTPR_8%7CPF13181.6%7C58%2CTPR_8%7CPF13181.6%7C1.1%2CTPR_8%7CPF13181.6%7C0.92%2CTPR_8%7CPF13181.6%7C0.52%2CTPR_8%7CPF13181.6%7C1e%2B03%2CTPR_8%7CPF13181.6%7C10%2CTPR_8%7CPF13181.6%7C1.1e%2B03%2CTPR_8%7CPF13181.6%7C6.8e%2B02%2CTPR_14%7CPF13428.6%7C1.1e%2B04%2CTPR_14%7CPF13428.6%7C5.1e%2B02%2CTPR_14%7CPF13428.6%7C3.8e%2B03%2CTPR_14%7CPF13428.6%7C41%2CTPR_14%7CPF13428.6%7C1.1e%2B04%2CTPR_14%7CPF13428.6%7C37%2CTPR_14%7CPF13428.6%7C7.9e%2B03%2CTPR_14%7CPF13428.6%7C5.9%2CTPR_14%7CPF13428.6%7C5.5e%2B03%2CTPR_14%7CPF13428.6%7C24%2CTPR_14%7CPF13428.6%7C6.6e%2B03%2CTPR_14%7CPF13428.6%7C2.6e%2B03%2CTPR_11%7CPF13414.6%7C89%2CTPR_11%7CPF13414.6%7C0.31%2CTPR_11%7CPF13414.6%7C3.3e%2B03%2CTPR_11%7CPF13414.6%7C2.8%2CTPR_11%7CPF13414.6%7C4.9e%2B03%2CTPR_11%7CPF13414.6%7C14%2CTPR_6%7CPF13174.6%7C1.1e%2B04%2CTPR_6%7CPF13174.6%7C3.9e%2B03%2CTPR_6%7CPF13174.6%7C6.3%2CTPR_6%7CPF13174.6%7C1.8e%2B03%2CTPR_6%7CPF13174.6%7C3.2%2CTPR_6%7CPF13174.6%7C1e%2B02%2CTPR_6%7CPF13174.6%7C68%2CTPR_6%7CPF13174.6%7C8.5e%2B02%2CTPR_6%7CPF13174.6%7C4e%2B03%2CANAPC3%7CPF12895.7%7C2.3e%2B03%2CANAPC3%7CPF12895.7%7C0.27%2CANAPC3%7CPF12895.7%7C2.8e%2B02%2CANAPC3%7CPF12895.7%7C2.5%2CANAPC3%7CPF12895.7%7C46%2CANAPC3%7CPF12895.7%7C85%2CANAPC3%7CPF12895.7%7C7.7%2CRPN7%7CPF10602.9%7C1.5e%2B03%2CRPN7%7CPF10602.9%7C2e%2B03%2CRPN7%7CPF10602.9%7C5.3%2CRPN7%7CPF10602.9%7C1.6e%2B02%2CRPN7%7CPF10602.9%7C0.048%2CTPR_MalT%7CPF17874.1%7C1.1e%2B02%2CTPR_MalT%7CPF17874.1%7C2.7e%2B02%2CTPR_MalT%7CPF17874.1%7C0.019%2CTPR_MalT%7CPF17874.1%7C5.7%2CTPR_MalT%7CPF17874.1%7C4.8%2CTPR_MalT%7CPF17874.1%7C7.2e%2B03%2CMIT%7CPF04212.18%7C2.9e%2B03%2CMIT%7CPF04212.18%7C23%2CMIT%7CPF04212.18%7C28%2CMIT%7CPF04212.18%7C1.4e%2B02%2CMIT%7CPF04212.18%7C2%2CMIT%7CPF04212.18%7C8.9e%2B02%2CMIT%7CPF04212.18%7C9.2e%2B02%2CTPR_19%7CPF14559.6%7C4.9e%2B03%2CTPR_19%7CPF14559.6%7C6.3e%2B03%2CTPR_19%7CPF14559.6%7C2.1e%2B02%2CTPR_19%7CPF14559.6%7C2.4e%2B03%2CTPR_19%7CPF14559.6%7C66%2CTPR_19%7CPF14559.6%7C4e%2B02%2CTPR_19%7CPF14559.6%7C7.4%2CTPR_19%7CPF14559.6%7C25
LSTA.21935.1	transdecoder	mRNA	1	6139	.	+	.	ID=LSTA.21935.1.p1;Parent=GENE.LSTA.21935.1~~LSTA.21935.1.p1;Name=ORF%20type%3Acomplete%20len%3A1199%20%28%2B%29%2Cscore%3D331.08%2Clcl%7CNW_013193536.1_prot_XP_013088494.1_2734%7C83.777%7C0.0%2CTPR_12%7CPF13424.6%7C29%2CTPR_12%7CPF13424.6%7C39%2CTPR_12%7CPF13424.6%7C0.067%2CTPR_12%7CPF13424.6%7C5.6e-08%2CTPR_12%7CPF13424.6%7C17%2CTPR_12%7CPF13424.6%7C3e-06%2CTPR_12%7CPF13424.6%7C3.3e-10%2CTPR_12%7CPF13424.6%7C4e-06%2CTPR_12%7CPF13424.6%7C4.9%2CTPR_2%7CPF07719.17%7C5.7e%2B03%2CTPR_2%7CPF07719.17%7C1.2e%2B02%2CTPR_2%7CPF07719.17%7C15%2CTPR_2%7CPF07719.17%7C1.2e%2B04%2CTPR_2%7CPF07719.17%7C9.7e%2B02%2CTPR_2%7CPF07719.17%7C7.5e-06%2CTPR_2%7CPF07719.17%7C72%2CTPR_2%7CPF07719.17%7C4.7e%2B03%2CTPR_2%7CPF07719.17%7C0.006%2CTPR_2%7CPF07719.17%7C1%2CTPR_2%7CPF07719.17%7C0.014%2CTPR_2%7CPF07719.17%7C4.5e%2B02%2CTPR_2%7CPF07719.17%7C6.3e%2B02%2CTPR_2%7CPF07719.17%7C7.6e%2B03%2CTPR_2%7CPF07719.17%7C13%2CTPR_1%7CPF00515.28%7C3.3e%2B02%2CTPR_1%7CPF00515.28%7C5.2e%2B02%2CTPR_1%7CPF00515.28%7C5.4e%2B03%2CTPR_1%7CPF00515.28%7C1.6e%2B02%2CTPR_1%7CPF00515.28%7C2.9e-05%2CTPR_1%7CPF00515.28%7C0.95%2CTPR_1%7CPF00515.28%7C4.5%2CTPR_1%7CPF00515.28%7C0.043%2CTPR_1%7CPF00515.28%7C2.2%2CTPR_1%7CPF00515.28%7C0.0054%2CTPR_1%7CPF00515.28%7C6.2e%2B02%2CTPR_1%7CPF00515.28%7C7.4e%2B02%2CTPR_1%7CPF00515.28%7C2.3e%2B03%2CTPR_1%7CPF00515.28%7C1.2e%2B02%2CTPR_1%7CPF00515.28%7C6.4e%2B03%2CTPR_10%7CPF13374.6%7C7.4e%2B03%2CTPR_10%7CPF13374.6%7C18%2CTPR_10%7CPF13374.6%7C1.7e%2B02%2CTPR_10%7CPF13374.6%7C7e%2B02%2CTPR_10%7CPF13374.6%7C0.01%2CTPR_10%7CPF13374.6%7C5.9e%2B02%2CTPR_10%7CPF13374.6%7C39%2CTPR_10%7CPF13374.6%7C11%2CTPR_10%7CPF13374.6%7C0.049%2CTPR_10%7CPF13374.6%7C0.41%2CTPR_10%7CPF13374.6%7C8.7e%2B03%2CTPR_16%7CPF13432.6%7C1.1e%2B02%2CTPR_16%7CPF13432.6%7C9.9e%2B03%2CTPR_16%7CPF13432.6%7C0.00049%2CTPR_16%7CPF13432.6%7C1.5%2CTPR_16%7CPF13432.6%7C30%2CTPR_16%7CPF13432.6%7C2.7e%2B02%2CTPR_16%7CPF13432.6%7C1e%2B03%2CTPR_7%7CPF13176.6%7C1.9e%2B03%2CTPR_7%7CPF13176.6%7C2.8e%2B03%2CTPR_7%7CPF13176.6%7C1.1e%2B03%2CTPR_7%7CPF13176.6%7C1.9%2CTPR_7%7CPF13176.6%7C1.1e%2B03%2CTPR_7%7CPF13176.6%7C0.67%2CTPR_7%7CPF13176.6%7C6.5%2CTPR_7%7CPF13176.6%7C0.0048%2CTPR_7%7CPF13176.6%7C8.6e%2B03%2CTPR_7%7CPF13176.6%7C2.6e%2B02%2CTPR_8%7CPF13181.6%7C1.6e%2B03%2CTPR_8%7CPF13181.6%7C76%2CTPR_8%7CPF13181.6%7C95%2CTPR_8%7CPF13181.6%7C1.1e%2B04%2CTPR_8%7CPF13181.6%7C0.99%2CTPR_8%7CPF13181.6%7C3e%2B02%2CTPR_8%7CPF13181.6%7C58%2CTPR_8%7CPF13181.6%7C1.1%2CTPR_8%7CPF13181.6%7C0.92%2CTPR_8%7CPF13181.6%7C0.52%2CTPR_8%7CPF13181.6%7C1e%2B03%2CTPR_8%7CPF13181.6%7C10%2CTPR_8%7CPF13181.6%7C1.1e%2B03%2CTPR_8%7CPF13181.6%7C6.8e%2B02%2CTPR_14%7CPF13428.6%7C1.1e%2B04%2CTPR_14%7CPF13428.6%7C5.1e%2B02%2CTPR_14%7CPF13428.6%7C3.8e%2B03%2CTPR_14%7CPF13428.6%7C41%2CTPR_14%7CPF13428.6%7C1.1e%2B04%2CTPR_14%7CPF13428.6%7C37%2CTPR_14%7CPF13428.6%7C7.9e%2B03%2CTPR_14%7CPF13428.6%7C5.9%2CTPR_14%7CPF13428.6%7C5.5e%2B03%2CTPR_14%7CPF13428.6%7C24%2CTPR_14%7CPF13428.6%7C6.6e%2B03%2CTPR_14%7CPF13428.6%7C2.6e%2B03%2CTPR_11%7CPF13414.6%7C89%2CTPR_11%7CPF13414.6%7C0.31%2CTPR_11%7CPF13414.6%7C3.3e%2B03%2CTPR_11%7CPF13414.6%7C2.8%2CTPR_11%7CPF13414.6%7C4.9e%2B03%2CTPR_11%7CPF13414.6%7C14%2CTPR_6%7CPF13174.6%7C1.1e%2B04%2CTPR_6%7CPF13174.6%7C3.9e%2B03%2CTPR_6%7CPF13174.6%7C6.3%2CTPR_6%7CPF13174.6%7C1.8e%2B03%2CTPR_6%7CPF13174.6%7C3.2%2CTPR_6%7CPF13174.6%7C1e%2B02%2CTPR_6%7CPF13174.6%7C68%2CTPR_6%7CPF13174.6%7C8.5e%2B02%2CTPR_6%7CPF13174.6%7C4e%2B03%2CANAPC3%7CPF12895.7%7C2.3e%2B03%2CANAPC3%7CPF12895.7%7C0.27%2CANAPC3%7CPF12895.7%7C2.8e%2B02%2CANAPC3%7CPF12895.7%7C2.5%2CANAPC3%7CPF12895.7%7C46%2CANAPC3%7CPF12895.7%7C85%2CANAPC3%7CPF12895.7%7C7.7%2CRPN7%7CPF10602.9%7C1.5e%2B03%2CRPN7%7CPF10602.9%7C2e%2B03%2CRPN7%7CPF10602.9%7C5.3%2CRPN7%7CPF10602.9%7C1.6e%2B02%2CRPN7%7CPF10602.9%7C0.048%2CTPR_MalT%7CPF17874.1%7C1.1e%2B02%2CTPR_MalT%7CPF17874.1%7C2.7e%2B02%2CTPR_MalT%7CPF17874.1%7C0.019%2CTPR_MalT%7CPF17874.1%7C5.7%2CTPR_MalT%7CPF17874.1%7C4.8%2CTPR_MalT%7CPF17874.1%7C7.2e%2B03%2CMIT%7CPF04212.18%7C2.9e%2B03%2CMIT%7CPF04212.18%7C23%2CMIT%7CPF04212.18%7C28%2CMIT%7CPF04212.18%7C1.4e%2B02%2CMIT%7CPF04212.18%7C2%2CMIT%7CPF04212.18%7C8.9e%2B02%2CMIT%7CPF04212.18%7C9.2e%2B02%2CTPR_19%7CPF14559.6%7C4.9e%2B03%2CTPR_19%7CPF14559.6%7C6.3e%2B03%2CTPR_19%7CPF14559.6%7C2.1e%2B02%2CTPR_19%7CPF14559.6%7C2.4e%2B03%2CTPR_19%7CPF14559.6%7C66%2CTPR_19%7CPF14559.6%7C4e%2B02%2CTPR_19%7CPF14559.6%7C7.4%2CTPR_19%7CPF14559.6%7C25
LSTA.21935.1	transdecoder	five_prime_UTR	1	288	.	+	.	ID=LSTA.21935.1.p1.utr5p1;Parent=LSTA.21935.1.p1
LSTA.21935.1	transdecoder	exon	1	6139	.	+	.	ID=LSTA.21935.1.p1.exon1;Parent=LSTA.21935.1.p1
LSTA.21935.1	transdecoder	CDS	289	3885	.	+	0	ID=cds.LSTA.21935.1.p1;Parent=LSTA.21935.1.p1
LSTA.21935.1	transdecoder	three_prime_UTR	3886	6139	.	+	.	ID=LSTA.21935.1.p1.utr3p1;Parent=LSTA.21935.1.p1
# refined start codon: 3 -> 108 (score: 2.842)
LSTA.21935.2	transdecoder	gene	1	5973	.	+	.	ID=GENE.LSTA.21935.2~~LSTA.21935.2.p1;Name=ORF%20type%3Acomplete%20len%3A1239%20%28%2B%29%2Cscore%3D347.82%2Clcl%7CNW_013193536.1_prot_XP_013088494.1_2734%7C83.118%7C0.0%2CTPR_12%7CPF13424.6%7C31%2CTPR_12%7CPF13424.6%7C41%2CTPR_12%7CPF13424.6%7C0.07%2CTPR_12%7CPF13424.6%7C5.8e-08%2CTPR_12%7CPF13424.6%7C17%2CTPR_12%7CPF13424.6%7C3.1e-06%2CTPR_12%7CPF13424.6%7C3.5e-10%2CTPR_12%7CPF13424.6%7C4.2e-06%2CTPR_12%7CPF13424.6%7C5%2CTPR_2%7CPF07719.17%7C5.9e%2B03%2CTPR_2%7CPF07719.17%7C1.2e%2B02%2CTPR_2%7CPF07719.17%7C15%2CTPR_2%7CPF07719.17%7C1e%2B03%2CTPR_2%7CPF07719.17%7C7.8e-06%2CTPR_2%7CPF07719.17%7C75%2CTPR_2%7CPF07719.17%7C4.8e%2B03%2CTPR_2%7CPF07719.17%7C0.0063%2CTPR_2%7CPF07719.17%7C1%2CTPR_2%7CPF07719.17%7C0.014%2CTPR_2%7CPF07719.17%7C4.8e%2B02%2CTPR_2%7CPF07719.17%7C6.6e%2B02%2CTPR_2%7CPF07719.17%7C7.8e%2B03%2CTPR_2%7CPF07719.17%7C13%2CTPR_1%7CPF00515.28%7C3.4e%2B02%2CTPR_1%7CPF00515.28%7C5.4e%2B02%2CTPR_1%7CPF00515.28%7C5.6e%2B03%2CTPR_1%7CPF00515.28%7C1.7e%2B02%2CTPR_1%7CPF00515.28%7C3e-05%2CTPR_1%7CPF00515.28%7C0.99%2CTPR_1%7CPF00515.28%7C4.7%2CTPR_1%7CPF00515.28%7C0.045%2CTPR_1%7CPF00515.28%7C2.3%2CTPR_1%7CPF00515.28%7C0.0056%2CTPR_1%7CPF00515.28%7C6.4e%2B02%2CTPR_1%7CPF00515.28%7C7.7e%2B02%2CTPR_1%7CPF00515.28%7C2.3e%2B03%2CTPR_1%7CPF00515.28%7C1.2e%2B02%2CTPR_1%7CPF00515.28%7C6.6e%2B03%2CTPR_10%7CPF13374.6%7C7.7e%2B03%2CTPR_10%7CPF13374.6%7C18%2CTPR_10%7CPF13374.6%7C1.7e%2B02%2CTPR_10%7CPF13374.6%7C7.2e%2B02%2CTPR_10%7CPF13374.6%7C0.011%2CTPR_10%7CPF13374.6%7C6.5e%2B02%2CTPR_10%7CPF13374.6%7C46%2CTPR_10%7CPF13374.6%7C12%2CTPR_10%7CPF13374.6%7C0.051%2CTPR_10%7CPF13374.6%7C0.42%2CTPR_10%7CPF13374.6%7C9e%2B03%2CTPR_16%7CPF13432.6%7C1.2e%2B02%2CTPR_16%7CPF13432.6%7C1e%2B04%2CTPR_16%7CPF13432.6%7C0.00051%2CTPR_16%7CPF13432.6%7C1.8%2CTPR_16%7CPF13432.6%7C32%2CTPR_16%7CPF13432.6%7C2.8e%2B02%2CTPR_16%7CPF13432.6%7C1e%2B03%2CTPR_7%7CPF13176.6%7C2e%2B03%2CTPR_7%7CPF13176.6%7C3.5e%2B03%2CTPR_7%7CPF13176.6%7C1.2e%2B03%2CTPR_7%7CPF13176.6%7C2%2CTPR_7%7CPF13176.6%7C1.2e%2B03%2CTPR_7%7CPF13176.6%7C0.63%2CTPR_7%7CPF13176.6%7C6.7%2CTPR_7%7CPF13176.6%7C0.005%2CTPR_7%7CPF13176.6%7C8.9e%2B03%2CTPR_7%7CPF13176.6%7C2.7e%2B02%2CTPR_8%7CPF13181.6%7C1.7e%2B03%2CTPR_8%7CPF13181.6%7C79%2CTPR_8%7CPF13181.6%7C99%2CTPR_8%7CPF13181.6%7C1%2CTPR_8%7CPF13181.6%7C3.1e%2B02%2CTPR_8%7CPF13181.6%7C60%2CTPR_8%7CPF13181.6%7C1.2%2CTPR_8%7CPF13181.6%7C0.95%2CTPR_8%7CPF13181.6%7C0.54%2CTPR_8%7CPF13181.6%7C1.1e%2B03%2CTPR_8%7CPF13181.6%7C11%2CTPR_8%7CPF13181.6%7C1.2e%2B03%2CTPR_8%7CPF13181.6%7C7.1e%2B02%2CTPR_14%7CPF13428.6%7C5.3e%2B02%2CTPR_14%7CPF13428.6%7C4e%2B03%2CTPR_14%7CPF13428.6%7C42%2CTPR_14%7CPF13428.6%7C42%2CTPR_14%7CPF13428.6%7C8.3e%2B03%2CTPR_14%7CPF13428.6%7C6.2%2CTPR_14%7CPF13428.6%7C7.4e%2B03%2CTPR_14%7CPF13428.6%7C25%2CTPR_14%7CPF13428.6%7C6.9e%2B03%2CTPR_14%7CPF13428.6%7C2.7e%2B03%2CTPR_11%7CPF13414.6%7C93%2CTPR_11%7CPF13414.6%7C0.32%2CTPR_11%7CPF13414.6%7C3.5e%2B03%2CTPR_11%7CPF13414.6%7C2.9%2CTPR_11%7CPF13414.6%7C5.1e%2B03%2CTPR_11%7CPF13414.6%7C15%2CTPR_6%7CPF13174.6%7C4.5e%2B03%2CTPR_6%7CPF13174.6%7C6.5%2CTPR_6%7CPF13174.6%7C1.9e%2B03%2CTPR_6%7CPF13174.6%7C3.3%2CTPR_6%7CPF13174.6%7C1.1e%2B02%2CTPR_6%7CPF13174.6%7C70%2CTPR_6%7CPF13174.6%7C8.8e%2B02%2CTPR_6%7CPF13174.6%7C4.2e%2B03%2CANAPC3%7CPF12895.7%7C2.5e%2B03%2CANAPC3%7CPF12895.7%7C0.28%2CANAPC3%7CPF12895.7%7C2.9e%2B02%2CANAPC3%7CPF12895.7%7C3.2%2CANAPC3%7CPF12895.7%7C27%2CANAPC3%7CPF12895.7%7C8%2CRPN7%7CPF10602.9%7C1.5e%2B03%2CRPN7%7CPF10602.9%7C2.1e%2B03%2CRPN7%7CPF10602.9%7C5.5%2CRPN7%7CPF10602.9%7C98%2CRPN7%7CPF10602.9%7C0.049%2CTPR_MalT%7CPF17874.1%7C1.2e%2B02%2CTPR_MalT%7CPF17874.1%7C2.8e%2B02%2CTPR_MalT%7CPF17874.1%7C0.02%2CTPR_MalT%7CPF17874.1%7C8%2CTPR_MalT%7CPF17874.1%7C5.1%2CTPR_MalT%7CPF17874.1%7C8e%2B03%2CMIT%7CPF04212.18%7C3e%2B03%2CMIT%7CPF04212.18%7C24%2CMIT%7CPF04212.18%7C48%2CMIT%7CPF04212.18%7C1.5e%2B02%2CMIT%7CPF04212.18%7C2%2CMIT%7CPF04212.18%7C9.2e%2B02%2CMIT%7CPF04212.18%7C9.6e%2B02%2CTPR_19%7CPF14559.6%7C5.3e%2B03%2CTPR_19%7CPF14559.6%7C6.5e%2B03%2CTPR_19%7CPF14559.6%7C2.2e%2B02%2CTPR_19%7CPF14559.6%7C2.5e%2B03%2CTPR_19%7CPF14559.6%7C69%2CTPR_19%7CPF14559.6%7C4.5e%2B02%2CTPR_19%7CPF14559.6%7C7.9%2CTPR_19%7CPF14559.6%7C25%2CFERM_M%7CPF00373.18%7C9.9%2CFERM_M%7CPF00373.18%7C1.3e%2B02%2CFERM_M%7CPF00373.18%7C9.7e%2B03%2CTPR_21%7CPF09976.9%7C3.8e%2B02%2CTPR_21%7CPF09976.9%7C2.3e%2B03%2CTPR_21%7CPF09976.9%7C46%2CTPR_21%7CPF09976.9%7C8%2CTPR_21%7CPF09976.9%7C26%2CTPR_21%7CPF09976.9%7C3.3e%2B03
LSTA.21935.2	transdecoder	mRNA	1	5973	.	+	.	ID=LSTA.21935.2.p1;Parent=GENE.LSTA.21935.2~~LSTA.21935.2.p1;Name=ORF%20type%3Acomplete%20len%3A1239%20%28%2B%29%2Cscore%3D347.82%2Clcl%7CNW_013193536.1_prot_XP_013088494.1_2734%7C83.118%7C0.0%2CTPR_12%7CPF13424.6%7C31%2CTPR_12%7CPF13424.6%7C41%2CTPR_12%7CPF13424.6%7C0.07%2CTPR_12%7CPF13424.6%7C5.8e-08%2CTPR_12%7CPF13424.6%7C17%2CTPR_12%7CPF13424.6%7C3.1e-06%2CTPR_12%7CPF13424.6%7C3.5e-10%2CTPR_12%7CPF13424.6%7C4.2e-06%2CTPR_12%7CPF13424.6%7C5%2CTPR_2%7CPF07719.17%7C5.9e%2B03%2CTPR_2%7CPF07719.17%7C1.2e%2B02%2CTPR_2%7CPF07719.17%7C15%2CTPR_2%7CPF07719.17%7C1e%2B03%2CTPR_2%7CPF07719.17%7C7.8e-06%2CTPR_2%7CPF07719.17%7C75%2CTPR_2%7CPF07719.17%7C4.8e%2B03%2CTPR_2%7CPF07719.17%7C0.0063%2CTPR_2%7CPF07719.17%7C1%2CTPR_2%7CPF07719.17%7C0.014%2CTPR_2%7CPF07719.17%7C4.8e%2B02%2CTPR_2%7CPF07719.17%7C6.6e%2B02%2CTPR_2%7CPF07719.17%7C7.8e%2B03%2CTPR_2%7CPF07719.17%7C13%2CTPR_1%7CPF00515.28%7C3.4e%2B02%2CTPR_1%7CPF00515.28%7C5.4e%2B02%2CTPR_1%7CPF00515.28%7C5.6e%2B03%2CTPR_1%7CPF00515.28%7C1.7e%2B02%2CTPR_1%7CPF00515.28%7C3e-05%2CTPR_1%7CPF00515.28%7C0.99%2CTPR_1%7CPF00515.28%7C4.7%2CTPR_1%7CPF00515.28%7C0.045%2CTPR_1%7CPF00515.28%7C2.3%2CTPR_1%7CPF00515.28%7C0.0056%2CTPR_1%7CPF00515.28%7C6.4e%2B02%2CTPR_1%7CPF00515.28%7C7.7e%2B02%2CTPR_1%7CPF00515.28%7C2.3e%2B03%2CTPR_1%7CPF00515.28%7C1.2e%2B02%2CTPR_1%7CPF00515.28%7C6.6e%2B03%2CTPR_10%7CPF13374.6%7C7.7e%2B03%2CTPR_10%7CPF13374.6%7C18%2CTPR_10%7CPF13374.6%7C1.7e%2B02%2CTPR_10%7CPF13374.6%7C7.2e%2B02%2CTPR_10%7CPF13374.6%7C0.011%2CTPR_10%7CPF13374.6%7C6.5e%2B02%2CTPR_10%7CPF13374.6%7C46%2CTPR_10%7CPF13374.6%7C12%2CTPR_10%7CPF13374.6%7C0.051%2CTPR_10%7CPF13374.6%7C0.42%2CTPR_10%7CPF13374.6%7C9e%2B03%2CTPR_16%7CPF13432.6%7C1.2e%2B02%2CTPR_16%7CPF13432.6%7C1e%2B04%2CTPR_16%7CPF13432.6%7C0.00051%2CTPR_16%7CPF13432.6%7C1.8%2CTPR_16%7CPF13432.6%7C32%2CTPR_16%7CPF13432.6%7C2.8e%2B02%2CTPR_16%7CPF13432.6%7C1e%2B03%2CTPR_7%7CPF13176.6%7C2e%2B03%2CTPR_7%7CPF13176.6%7C3.5e%2B03%2CTPR_7%7CPF13176.6%7C1.2e%2B03%2CTPR_7%7CPF13176.6%7C2%2CTPR_7%7CPF13176.6%7C1.2e%2B03%2CTPR_7%7CPF13176.6%7C0.63%2CTPR_7%7CPF13176.6%7C6.7%2CTPR_7%7CPF13176.6%7C0.005%2CTPR_7%7CPF13176.6%7C8.9e%2B03%2CTPR_7%7CPF13176.6%7C2.7e%2B02%2CTPR_8%7CPF13181.6%7C1.7e%2B03%2CTPR_8%7CPF13181.6%7C79%2CTPR_8%7CPF13181.6%7C99%2CTPR_8%7CPF13181.6%7C1%2CTPR_8%7CPF13181.6%7C3.1e%2B02%2CTPR_8%7CPF13181.6%7C60%2CTPR_8%7CPF13181.6%7C1.2%2CTPR_8%7CPF13181.6%7C0.95%2CTPR_8%7CPF13181.6%7C0.54%2CTPR_8%7CPF13181.6%7C1.1e%2B03%2CTPR_8%7CPF13181.6%7C11%2CTPR_8%7CPF13181.6%7C1.2e%2B03%2CTPR_8%7CPF13181.6%7C7.1e%2B02%2CTPR_14%7CPF13428.6%7C5.3e%2B02%2CTPR_14%7CPF13428.6%7C4e%2B03%2CTPR_14%7CPF13428.6%7C42%2CTPR_14%7CPF13428.6%7C42%2CTPR_14%7CPF13428.6%7C8.3e%2B03%2CTPR_14%7CPF13428.6%7C6.2%2CTPR_14%7CPF13428.6%7C7.4e%2B03%2CTPR_14%7CPF13428.6%7C25%2CTPR_14%7CPF13428.6%7C6.9e%2B03%2CTPR_14%7CPF13428.6%7C2.7e%2B03%2CTPR_11%7CPF13414.6%7C93%2CTPR_11%7CPF13414.6%7C0.32%2CTPR_11%7CPF13414.6%7C3.5e%2B03%2CTPR_11%7CPF13414.6%7C2.9%2CTPR_11%7CPF13414.6%7C5.1e%2B03%2CTPR_11%7CPF13414.6%7C15%2CTPR_6%7CPF13174.6%7C4.5e%2B03%2CTPR_6%7CPF13174.6%7C6.5%2CTPR_6%7CPF13174.6%7C1.9e%2B03%2CTPR_6%7CPF13174.6%7C3.3%2CTPR_6%7CPF13174.6%7C1.1e%2B02%2CTPR_6%7CPF13174.6%7C70%2CTPR_6%7CPF13174.6%7C8.8e%2B02%2CTPR_6%7CPF13174.6%7C4.2e%2B03%2CANAPC3%7CPF12895.7%7C2.5e%2B03%2CANAPC3%7CPF12895.7%7C0.28%2CANAPC3%7CPF12895.7%7C2.9e%2B02%2CANAPC3%7CPF12895.7%7C3.2%2CANAPC3%7CPF12895.7%7C27%2CANAPC3%7CPF12895.7%7C8%2CRPN7%7CPF10602.9%7C1.5e%2B03%2CRPN7%7CPF10602.9%7C2.1e%2B03%2CRPN7%7CPF10602.9%7C5.5%2CRPN7%7CPF10602.9%7C98%2CRPN7%7CPF10602.9%7C0.049%2CTPR_MalT%7CPF17874.1%7C1.2e%2B02%2CTPR_MalT%7CPF17874.1%7C2.8e%2B02%2CTPR_MalT%7CPF17874.1%7C0.02%2CTPR_MalT%7CPF17874.1%7C8%2CTPR_MalT%7CPF17874.1%7C5.1%2CTPR_MalT%7CPF17874.1%7C8e%2B03%2CMIT%7CPF04212.18%7C3e%2B03%2CMIT%7CPF04212.18%7C24%2CMIT%7CPF04212.18%7C48%2CMIT%7CPF04212.18%7C1.5e%2B02%2CMIT%7CPF04212.18%7C2%2CMIT%7CPF04212.18%7C9.2e%2B02%2CMIT%7CPF04212.18%7C9.6e%2B02%2CTPR_19%7CPF14559.6%7C5.3e%2B03%2CTPR_19%7CPF14559.6%7C6.5e%2B03%2CTPR_19%7CPF14559.6%7C2.2e%2B02%2CTPR_19%7CPF14559.6%7C2.5e%2B03%2CTPR_19%7CPF14559.6%7C69%2CTPR_19%7CPF14559.6%7C4.5e%2B02%2CTPR_19%7CPF14559.6%7C7.9%2CTPR_19%7CPF14559.6%7C25%2CFERM_M%7CPF00373.18%7C9.9%2CFERM_M%7CPF00373.18%7C1.3e%2B02%2CFERM_M%7CPF00373.18%7C9.7e%2B03%2CTPR_21%7CPF09976.9%7C3.8e%2B02%2CTPR_21%7CPF09976.9%7C2.3e%2B03%2CTPR_21%7CPF09976.9%7C46%2CTPR_21%7CPF09976.9%7C8%2CTPR_21%7CPF09976.9%7C26%2CTPR_21%7CPF09976.9%7C3.3e%2B03
LSTA.21935.2	transdecoder	five_prime_UTR	1	107	.	+	.	ID=LSTA.21935.2.p1.utr5p1;Parent=LSTA.21935.2.p1
LSTA.21935.2	transdecoder	exon	1	5973	.	+	.	ID=LSTA.21935.2.p1.exon1;Parent=LSTA.21935.2.p1
LSTA.21935.2	transdecoder	CDS	108	3719	.	+	0	ID=cds.LSTA.21935.2.p1;Parent=LSTA.21935.2.p1
LSTA.21935.2	transdecoder	three_prime_UTR	3720	5973	.	+	.	ID=LSTA.21935.2.p1.utr3p1;Parent=LSTA.21935.2.p1
LSTA.21939.1	transdecoder	gene	1	2020	.	+	.	ID=GENE.LSTA.21939.1~~LSTA.21939.1.p2;Name=ORF%20type%3Acomplete%20len%3A129%20%28%2B%29%2Cscore%3D39.58%2Clcl%7CNW_018404538.1_prot_XP_021346494.1_5319%7C30.702%7C4.19e-14%2Clcl%7CNW_018404538.1_prot_XP_021346494.1_5319%7C29.825%7C1.92e-12%2Clcl%7CNW_018404538.1_prot_XP_021346494.1_5319%7C27.350%7C2.58e-11%2Clcl%7CNW_018404538.1_prot_XP_021346494.1_5319%7C29.060%7C4.30e-11%2Clcl%7CNW_018404538.1_prot_XP_021346494.1_5319%7C28.713%7C7.12e-11%2Clcl%7CNW_018404538.1_prot_XP_021346494.1_5319%7C30.841%7C2.43e-09%2CDUF4321%7CPF14209.6%7C39%2CDUF4321%7CPF14209.6%7C5.2e%2B02%2CDUF4321%7CPF14209.6%7C89%2CDUF4321%7CPF14209.6%7C1.3e%2B03
LSTA.21939.1	transdecoder	mRNA	1	2020	.	+	.	ID=LSTA.21939.1.p2;Parent=GENE.LSTA.21939.1~~LSTA.21939.1.p2;Name=ORF%20type%3Acomplete%20len%3A129%20%28%2B%29%2Cscore%3D39.58%2Clcl%7CNW_018404538.1_prot_XP_021346494.1_5319%7C30.702%7C4.19e-14%2Clcl%7CNW_018404538.1_prot_XP_021346494.1_5319%7C29.825%7C1.92e-12%2Clcl%7CNW_018404538.1_prot_XP_021346494.1_5319%7C27.350%7C2.58e-11%2Clcl%7CNW_018404538.1_prot_XP_021346494.1_5319%7C29.060%7C4.30e-11%2Clcl%7CNW_018404538.1_prot_XP_021346494.1_5319%7C28.713%7C7.12e-11%2Clcl%7CNW_018404538.1_prot_XP_021346494.1_5319%7C30.841%7C2.43e-09%2CDUF4321%7CPF14209.6%7C39%2CDUF4321%7CPF14209.6%7C5.2e%2B02%2CDUF4321%7CPF14209.6%7C89%2CDUF4321%7CPF14209.6%7C1.3e%2B03
LSTA.21939.1	transdecoder	five_prime_UTR	1	1351	.	+	.	ID=LSTA.21939.1.p2.utr5p1;Parent=LSTA.21939.1.p2
LSTA.21939.1	transdecoder	exon	1	2020	.	+	.	ID=LSTA.21939.1.p2.exon1;Parent=LSTA.21939.1.p2
LSTA.21939.1	transdecoder	CDS	1352	1738	.	+	0	ID=cds.LSTA.21939.1.p2;Parent=LSTA.21939.1.p2
LSTA.21939.1	transdecoder	three_prime_UTR	1739	2020	.	+	.	ID=LSTA.21939.1.p2.utr3p1;Parent=LSTA.21939.1.p2
LSTA.21939.2	transdecoder	gene	1	1850	.	+	.	ID=GENE.LSTA.21939.2~~LSTA.21939.2.p2;Name=ORF%20type%3Acomplete%20len%3A129%20%28%2B%29%2Cscore%3D39.58%2Clcl%7CNW_018404538.1_prot_XP_021346494.1_5319%7C30.702%7C4.19e-14%2Clcl%7CNW_018404538.1_prot_XP_021346494.1_5319%7C29.825%7C1.92e-12%2Clcl%7CNW_018404538.1_prot_XP_021346494.1_5319%7C27.350%7C2.58e-11%2Clcl%7CNW_018404538.1_prot_XP_021346494.1_5319%7C29.060%7C4.30e-11%2Clcl%7CNW_018404538.1_prot_XP_021346494.1_5319%7C28.713%7C7.12e-11%2Clcl%7CNW_018404538.1_prot_XP_021346494.1_5319%7C30.841%7C2.43e-09%2CDUF4321%7CPF14209.6%7C39%2CDUF4321%7CPF14209.6%7C5.2e%2B02%2CDUF4321%7CPF14209.6%7C89%2CDUF4321%7CPF14209.6%7C1.3e%2B03
LSTA.21939.2	transdecoder	mRNA	1	1850	.	+	.	ID=LSTA.21939.2.p2;Parent=GENE.LSTA.21939.2~~LSTA.21939.2.p2;Name=ORF%20type%3Acomplete%20len%3A129%20%28%2B%29%2Cscore%3D39.58%2Clcl%7CNW_018404538.1_prot_XP_021346494.1_5319%7C30.702%7C4.19e-14%2Clcl%7CNW_018404538.1_prot_XP_021346494.1_5319%7C29.825%7C1.92e-12%2Clcl%7CNW_018404538.1_prot_XP_021346494.1_5319%7C27.350%7C2.58e-11%2Clcl%7CNW_018404538.1_prot_XP_021346494.1_5319%7C29.060%7C4.30e-11%2Clcl%7CNW_018404538.1_prot_XP_021346494.1_5319%7C28.713%7C7.12e-11%2Clcl%7CNW_018404538.1_prot_XP_021346494.1_5319%7C30.841%7C2.43e-09%2CDUF4321%7CPF14209.6%7C39%2CDUF4321%7CPF14209.6%7C5.2e%2B02%2CDUF4321%7CPF14209.6%7C89%2CDUF4321%7CPF14209.6%7C1.3e%2B03
LSTA.21939.2	transdecoder	five_prime_UTR	1	1181	.	+	.	ID=LSTA.21939.2.p2.utr5p1;Parent=LSTA.21939.2.p2
LSTA.21939.2	transdecoder	exon	1	1850	.	+	.	ID=LSTA.21939.2.p2.exon1;Parent=LSTA.21939.2.p2
LSTA.21939.2	transdecoder	CDS	1182	1568	.	+	0	ID=cds.LSTA.21939.2.p2;Parent=LSTA.21939.2.p2
LSTA.21939.2	transdecoder	three_prime_UTR	1569	1850	.	+	.	ID=LSTA.21939.2.p2.utr3p1;Parent=LSTA.21939.2.p2
LSTA.21939.5	transdecoder	gene	1	1919	.	+	.	ID=GENE.LSTA.21939.5~~LSTA.21939.5.p2;Name=ORF%20type%3Acomplete%20len%3A129%20%28%2B%29%2Cscore%3D39.58%2Clcl%7CNW_018404538.1_prot_XP_021346494.1_5319%7C30.702%7C4.19e-14%2Clcl%7CNW_018404538.1_prot_XP_021346494.1_5319%7C29.825%7C1.92e-12%2Clcl%7CNW_018404538.1_prot_XP_021346494.1_5319%7C27.350%7C2.58e-11%2Clcl%7CNW_018404538.1_prot_XP_021346494.1_5319%7C29.060%7C4.30e-11%2Clcl%7CNW_018404538.1_prot_XP_021346494.1_5319%7C28.713%7C7.12e-11%2Clcl%7CNW_018404538.1_prot_XP_021346494.1_5319%7C30.841%7C2.43e-09%2CDUF4321%7CPF14209.6%7C39%2CDUF4321%7CPF14209.6%7C5.2e%2B02%2CDUF4321%7CPF14209.6%7C89%2CDUF4321%7CPF14209.6%7C1.3e%2B03
LSTA.21939.5	transdecoder	mRNA	1	1919	.	+	.	ID=LSTA.21939.5.p2;Parent=GENE.LSTA.21939.5~~LSTA.21939.5.p2;Name=ORF%20type%3Acomplete%20len%3A129%20%28%2B%29%2Cscore%3D39.58%2Clcl%7CNW_018404538.1_prot_XP_021346494.1_5319%7C30.702%7C4.19e-14%2Clcl%7CNW_018404538.1_prot_XP_021346494.1_5319%7C29.825%7C1.92e-12%2Clcl%7CNW_018404538.1_prot_XP_021346494.1_5319%7C27.350%7C2.58e-11%2Clcl%7CNW_018404538.1_prot_XP_021346494.1_5319%7C29.060%7C4.30e-11%2Clcl%7CNW_018404538.1_prot_XP_021346494.1_5319%7C28.713%7C7.12e-11%2Clcl%7CNW_018404538.1_prot_XP_021346494.1_5319%7C30.841%7C2.43e-09%2CDUF4321%7CPF14209.6%7C39%2CDUF4321%7CPF14209.6%7C5.2e%2B02%2CDUF4321%7CPF14209.6%7C89%2CDUF4321%7CPF14209.6%7C1.3e%2B03
LSTA.21939.5	transdecoder	five_prime_UTR	1	1250	.	+	.	ID=LSTA.21939.5.p2.utr5p1;Parent=LSTA.21939.5.p2
LSTA.21939.5	transdecoder	exon	1	1919	.	+	.	ID=LSTA.21939.5.p2.exon1;Parent=LSTA.21939.5.p2
LSTA.21939.5	transdecoder	CDS	1251	1637	.	+	0	ID=cds.LSTA.21939.5.p2;Parent=LSTA.21939.5.p2
LSTA.21939.5	transdecoder	three_prime_UTR	1638	1919	.	+	.	ID=LSTA.21939.5.p2.utr3p1;Parent=LSTA.21939.5.p2
LSTA.21940.1	transdecoder	gene	1	1559	.	+	.	ID=GENE.LSTA.21940.1~~LSTA.21940.1.p1;Name=ORF%20type%3Acomplete%20len%3A209%20%28%2B%29%2Cscore%3D43.20%2Clcl%7CNW_013431386.1_prot_XP_013089911.1_26084%7C46.277%7C1.33e-51%2CCtr%7CPF04145.15%7C7.3e-26%2CFA_desaturase%7CPF00487.24%7C7.7e%2B03%2CFA_desaturase%7CPF00487.24%7C0.0067
LSTA.21940.1	transdecoder	mRNA	1	1559	.	+	.	ID=LSTA.21940.1.p1;Parent=GENE.LSTA.21940.1~~LSTA.21940.1.p1;Name=ORF%20type%3Acomplete%20len%3A209%20%28%2B%29%2Cscore%3D43.20%2Clcl%7CNW_013431386.1_prot_XP_013089911.1_26084%7C46.277%7C1.33e-51%2CCtr%7CPF04145.15%7C7.3e-26%2CFA_desaturase%7CPF00487.24%7C7.7e%2B03%2CFA_desaturase%7CPF00487.24%7C0.0067
LSTA.21940.1	transdecoder	five_prime_UTR	1	317	.	+	.	ID=LSTA.21940.1.p1.utr5p1;Parent=LSTA.21940.1.p1
LSTA.21940.1	transdecoder	exon	1	1559	.	+	.	ID=LSTA.21940.1.p1.exon1;Parent=LSTA.21940.1.p1
LSTA.21940.1	transdecoder	CDS	318	944	.	+	0	ID=cds.LSTA.21940.1.p1;Parent=LSTA.21940.1.p1
LSTA.21940.1	transdecoder	three_prime_UTR	945	1559	.	+	.	ID=LSTA.21940.1.p1.utr3p1;Parent=LSTA.21940.1.p1
LSTA.21940.2	transdecoder	gene	1	1603	.	+	.	ID=GENE.LSTA.21940.2~~LSTA.21940.2.p1;Name=ORF%20type%3Acomplete%20len%3A193%20%28%2B%29%2Cscore%3D38.29%2Clcl%7CNW_013431386.1_prot_XP_013089911.1_26084%7C45.596%7C2.78e-52%2CCtr%7CPF04145.15%7C5.7e-26%2CFA_desaturase%7CPF00487.24%7C0.34
LSTA.21940.2	transdecoder	mRNA	1	1603	.	+	.	ID=LSTA.21940.2.p1;Parent=GENE.LSTA.21940.2~~LSTA.21940.2.p1;Name=ORF%20type%3Acomplete%20len%3A193%20%28%2B%29%2Cscore%3D38.29%2Clcl%7CNW_013431386.1_prot_XP_013089911.1_26084%7C45.596%7C2.78e-52%2CCtr%7CPF04145.15%7C5.7e-26%2CFA_desaturase%7CPF00487.24%7C0.34
LSTA.21940.2	transdecoder	five_prime_UTR	1	317	.	+	.	ID=LSTA.21940.2.p1.utr5p1;Parent=LSTA.21940.2.p1
LSTA.21940.2	transdecoder	exon	1	1603	.	+	.	ID=LSTA.21940.2.p1.exon1;Parent=LSTA.21940.2.p1
LSTA.21940.2	transdecoder	CDS	318	896	.	+	0	ID=cds.LSTA.21940.2.p1;Parent=LSTA.21940.2.p1
LSTA.21940.2	transdecoder	three_prime_UTR	897	1603	.	+	.	ID=LSTA.21940.2.p1.utr3p1;Parent=LSTA.21940.2.p1
# refined start codon: 3221 -> 6502 (score: 1.953)
LSTA.21943.1	transdecoder	gene	1	6642	.	-	.	ID=GENE.LSTA.21943.1~~LSTA.21943.1.p1;Name=ORF%20type%3Acomplete%20len%3A1140%20%28-%29%2Cscore%3D336.39%2Clcl%7CNW_013342236.1_prot_XP_013081203.1_18327%7C41.143%7C0.0
LSTA.21943.1	transdecoder	mRNA	1	6642	.	-	.	ID=LSTA.21943.1.p1;Parent=GENE.LSTA.21943.1~~LSTA.21943.1.p1;Name=ORF%20type%3Acomplete%20len%3A1140%20%28-%29%2Cscore%3D336.39%2Clcl%7CNW_013342236.1_prot_XP_013081203.1_18327%7C41.143%7C0.0
LSTA.21943.1	transdecoder	five_prime_UTR	6503	6642	.	-	.	ID=LSTA.21943.1.p1.utr5p1;Parent=LSTA.21943.1.p1
LSTA.21943.1	transdecoder	exon	1	6642	.	-	.	ID=LSTA.21943.1.p1.exon1;Parent=LSTA.21943.1.p1
LSTA.21943.1	transdecoder	CDS	3221	6502	.	-	0	ID=cds.LSTA.21943.1.p1;Parent=LSTA.21943.1.p1
LSTA.21943.1	transdecoder	three_prime_UTR	1	3220	.	-	.	ID=LSTA.21943.1.p1.utr3p1;Parent=LSTA.21943.1.p1
# refined start codon: 3345 -> 6119 (score: 1.953)
LSTA.21943.2	transdecoder	gene	1	6259	.	-	.	ID=GENE.LSTA.21943.2~~LSTA.21943.2.p1;Name=ORF%20type%3Acomplete%20len%3A971%20%28-%29%2Cscore%3D256.97%2Clcl%7CNW_013342236.1_prot_XP_013081203.1_18327%7C44.419%7C7.11e-164
LSTA.21943.2	transdecoder	mRNA	1	6259	.	-	.	ID=LSTA.21943.2.p1;Parent=GENE.LSTA.21943.2~~LSTA.21943.2.p1;Name=ORF%20type%3Acomplete%20len%3A971%20%28-%29%2Cscore%3D256.97%2Clcl%7CNW_013342236.1_prot_XP_013081203.1_18327%7C44.419%7C7.11e-164
LSTA.21943.2	transdecoder	five_prime_UTR	6120	6259	.	-	.	ID=LSTA.21943.2.p1.utr5p1;Parent=LSTA.21943.2.p1
LSTA.21943.2	transdecoder	exon	1	6259	.	-	.	ID=LSTA.21943.2.p1.exon1;Parent=LSTA.21943.2.p1
LSTA.21943.2	transdecoder	CDS	3345	6119	.	-	0	ID=cds.LSTA.21943.2.p1;Parent=LSTA.21943.2.p1
LSTA.21943.2	transdecoder	three_prime_UTR	1	3344	.	-	.	ID=LSTA.21943.2.p1.utr3p1;Parent=LSTA.21943.2.p1
# refined start codon: 2 -> 551 (score: 0.621)
LSTA.21944.1	transdecoder	gene	1	3988	.	+	.	ID=GENE.LSTA.21944.1~~LSTA.21944.1.p1;Name=ORF%20type%3A3prime_partial%20len%3A1330%20%28%2B%29%2Cscore%3D402.01%2Clcl%7CNW_013342236.1_prot_XP_013081203.1_18327%7C50.557%7C0.0%2CPeptidase_C98%7CPF15499.6%7C7.8e-05
LSTA.21944.1	transdecoder	mRNA	1	3988	.	+	.	ID=LSTA.21944.1.p1;Parent=GENE.LSTA.21944.1~~LSTA.21944.1.p1;Name=ORF%20type%3A3prime_partial%20len%3A1330%20%28%2B%29%2Cscore%3D402.01%2Clcl%7CNW_013342236.1_prot_XP_013081203.1_18327%7C50.557%7C0.0%2CPeptidase_C98%7CPF15499.6%7C7.8e-05
LSTA.21944.1	transdecoder	five_prime_UTR	1	550	.	+	.	ID=LSTA.21944.1.p1.utr5p1;Parent=LSTA.21944.1.p1
LSTA.21944.1	transdecoder	exon	1	3988	.	+	.	ID=LSTA.21944.1.p1.exon1;Parent=LSTA.21944.1.p1
LSTA.21944.1	transdecoder	CDS	551	3988	.	+	0	ID=cds.LSTA.21944.1.p1;Parent=LSTA.21944.1.p1
LSTA.21945.1	transdecoder	gene	1	892	.	+	.	ID=GENE.LSTA.21945.1~~LSTA.21945.1.p1;Name=ORF%20type%3Acomplete%20len%3A250%20%28%2B%29%2Cscore%3D46.88%2Clcl%7CNW_004798191.1_prot_XP_005110685.1_24218%7C66.368%7C3.78e-108%2Clcl%7CNW_004798191.1_prot_XP_005110685.1_24218%7C43.182%7C1.82e-54%2Clcl%7CNW_004798191.1_prot_XP_005110685.1_24218%7C54.444%7C2.12e-24%2CThioredoxin%7CPF00085.20%7C7e-26%2CThioredoxin%7CPF00085.20%7C3.9e-26%2CThioredoxin_2%7CPF13098.6%7C0.00031%2CThioredoxin_2%7CPF13098.6%7C0.00073%2COST3_OST6%7CPF04756.13%7C0.0016%2COST3_OST6%7CPF04756.13%7C0.00024%2CThioredoxin_8%7CPF13905.6%7C0.27%2CThioredoxin_8%7CPF13905.6%7C6.4e%2B03%2CThioredoxin_8%7CPF13905.6%7C0.32%2CThioredoxin_8%7CPF13905.6%7C33%2CTraF%7CPF13728.6%7C0.069%2CTraF%7CPF13728.6%7C0.39%2CAhpC-TSA%7CPF00578.21%7C0.78%2CAhpC-TSA%7CPF00578.21%7C0.25%2CThioredoxin_7%7CPF13899.6%7C0.45%2CThioredoxin_7%7CPF13899.6%7C1%2CHyaE%7CPF07449.11%7C4e%2B03%2CHyaE%7CPF07449.11%7C1.6e%2B03%2CHyaE%7CPF07449.11%7C0.013%2CThioredoxin_9%7CPF14595.6%7C2.4%2CThioredoxin_9%7CPF14595.6%7C2%2CRedoxin%7CPF08534.10%7C1.6%2CRedoxin%7CPF08534.10%7C7.8
LSTA.21945.1	transdecoder	mRNA	1	892	.	+	.	ID=LSTA.21945.1.p1;Parent=GENE.LSTA.21945.1~~LSTA.21945.1.p1;Name=ORF%20type%3Acomplete%20len%3A250%20%28%2B%29%2Cscore%3D46.88%2Clcl%7CNW_004798191.1_prot_XP_005110685.1_24218%7C66.368%7C3.78e-108%2Clcl%7CNW_004798191.1_prot_XP_005110685.1_24218%7C43.182%7C1.82e-54%2Clcl%7CNW_004798191.1_prot_XP_005110685.1_24218%7C54.444%7C2.12e-24%2CThioredoxin%7CPF00085.20%7C7e-26%2CThioredoxin%7CPF00085.20%7C3.9e-26%2CThioredoxin_2%7CPF13098.6%7C0.00031%2CThioredoxin_2%7CPF13098.6%7C0.00073%2COST3_OST6%7CPF04756.13%7C0.0016%2COST3_OST6%7CPF04756.13%7C0.00024%2CThioredoxin_8%7CPF13905.6%7C0.27%2CThioredoxin_8%7CPF13905.6%7C6.4e%2B03%2CThioredoxin_8%7CPF13905.6%7C0.32%2CThioredoxin_8%7CPF13905.6%7C33%2CTraF%7CPF13728.6%7C0.069%2CTraF%7CPF13728.6%7C0.39%2CAhpC-TSA%7CPF00578.21%7C0.78%2CAhpC-TSA%7CPF00578.21%7C0.25%2CThioredoxin_7%7CPF13899.6%7C0.45%2CThioredoxin_7%7CPF13899.6%7C1%2CHyaE%7CPF07449.11%7C4e%2B03%2CHyaE%7CPF07449.11%7C1.6e%2B03%2CHyaE%7CPF07449.11%7C0.013%2CThioredoxin_9%7CPF14595.6%7C2.4%2CThioredoxin_9%7CPF14595.6%7C2%2CRedoxin%7CPF08534.10%7C1.6%2CRedoxin%7CPF08534.10%7C7.8
LSTA.21945.1	transdecoder	five_prime_UTR	1	85	.	+	.	ID=LSTA.21945.1.p1.utr5p1;Parent=LSTA.21945.1.p1
LSTA.21945.1	transdecoder	exon	1	892	.	+	.	ID=LSTA.21945.1.p1.exon1;Parent=LSTA.21945.1.p1
LSTA.21945.1	transdecoder	CDS	86	835	.	+	0	ID=cds.LSTA.21945.1.p1;Parent=LSTA.21945.1.p1
LSTA.21945.1	transdecoder	three_prime_UTR	836	892	.	+	.	ID=LSTA.21945.1.p1.utr3p1;Parent=LSTA.21945.1.p1
LSTA.21946.1	transdecoder	gene	1	1064	.	+	.	ID=GENE.LSTA.21946.1~~LSTA.21946.1.p1;Name=ORF%20type%3A5prime_partial%20len%3A192%20%28%2B%29%2Cscore%3D41.26%2Clcl%7CNW_013419603.1_prot_XP_013086617.1_23166%7C50.000%7C7.77e-61%2Clcl%7CNW_013419603.1_prot_XP_013086617.1_23166%7C39.216%7C8.27e-29%2Clcl%7CNW_013419603.1_prot_XP_013086617.1_23166%7C43.396%7C4.02e-24%2CThioredoxin%7CPF00085.20%7C8.4e-33%2CThioredoxin_2%7CPF13098.6%7C0.019%2CThioredoxin_6%7CPF13848.6%7C3.7%2CThioredoxin_6%7CPF13848.6%7C1.6%2COST3_OST6%7CPF04756.13%7C0.032%2CThioredoxin_8%7CPF13905.6%7C4.5e%2B03%2CThioredoxin_8%7CPF13905.6%7C0.075%2CAhpC-TSA%7CPF00578.21%7C0.18
LSTA.21946.1	transdecoder	mRNA	1	1064	.	+	.	ID=LSTA.21946.1.p1;Parent=GENE.LSTA.21946.1~~LSTA.21946.1.p1;Name=ORF%20type%3A5prime_partial%20len%3A192%20%28%2B%29%2Cscore%3D41.26%2Clcl%7CNW_013419603.1_prot_XP_013086617.1_23166%7C50.000%7C7.77e-61%2Clcl%7CNW_013419603.1_prot_XP_013086617.1_23166%7C39.216%7C8.27e-29%2Clcl%7CNW_013419603.1_prot_XP_013086617.1_23166%7C43.396%7C4.02e-24%2CThioredoxin%7CPF00085.20%7C8.4e-33%2CThioredoxin_2%7CPF13098.6%7C0.019%2CThioredoxin_6%7CPF13848.6%7C3.7%2CThioredoxin_6%7CPF13848.6%7C1.6%2COST3_OST6%7CPF04756.13%7C0.032%2CThioredoxin_8%7CPF13905.6%7C4.5e%2B03%2CThioredoxin_8%7CPF13905.6%7C0.075%2CAhpC-TSA%7CPF00578.21%7C0.18
LSTA.21946.1	transdecoder	exon	1	1064	.	+	.	ID=LSTA.21946.1.p1.exon1;Parent=LSTA.21946.1.p1
LSTA.21946.1	transdecoder	CDS	3	578	.	+	0	ID=cds.LSTA.21946.1.p1;Parent=LSTA.21946.1.p1
LSTA.21946.1	transdecoder	three_prime_UTR	579	1064	.	+	.	ID=LSTA.21946.1.p1.utr3p1;Parent=LSTA.21946.1.p1
LSTA.21950.1	transdecoder	gene	1	4876	.	+	.	ID=GENE.LSTA.21950.1~~LSTA.21950.1.p2;Name=ORF%20type%3A5prime_partial%20len%3A137%20%28%2B%29%2Cscore%3D28.82%2Clcl%7CNW_004798137.1_prot_XP_005110286.1_23761%7C95.588%7C1.95e-94%2CRas%7CPF00071.22%7C8.3e-30%2CRoc%7CPF08477.13%7C1.7e-07
LSTA.21950.1	transdecoder	mRNA	1	4876	.	+	.	ID=LSTA.21950.1.p2;Parent=GENE.LSTA.21950.1~~LSTA.21950.1.p2;Name=ORF%20type%3A5prime_partial%20len%3A137%20%28%2B%29%2Cscore%3D28.82%2Clcl%7CNW_004798137.1_prot_XP_005110286.1_23761%7C95.588%7C1.95e-94%2CRas%7CPF00071.22%7C8.3e-30%2CRoc%7CPF08477.13%7C1.7e-07
LSTA.21950.1	transdecoder	exon	1	4876	.	+	.	ID=LSTA.21950.1.p2.exon1;Parent=LSTA.21950.1.p2
LSTA.21950.1	transdecoder	CDS	3	413	.	+	0	ID=cds.LSTA.21950.1.p2;Parent=LSTA.21950.1.p2
LSTA.21950.1	transdecoder	three_prime_UTR	414	4876	.	+	.	ID=LSTA.21950.1.p2.utr3p1;Parent=LSTA.21950.1.p2
LSTA.21950.1	transdecoder	gene	1	4876	.	+	.	ID=GENE.LSTA.21950.1~~LSTA.21950.1.p1;Name=ORF%20type%3Acomplete%20len%3A147%20%28%2B%29%2Cscore%3D0.85%2CDUF986%7CPF06173.12%7C0.068
LSTA.21950.1	transdecoder	mRNA	1	4876	.	+	.	ID=LSTA.21950.1.p1;Parent=GENE.LSTA.21950.1~~LSTA.21950.1.p1;Name=ORF%20type%3Acomplete%20len%3A147%20%28%2B%29%2Cscore%3D0.85%2CDUF986%7CPF06173.12%7C0.068
LSTA.21950.1	transdecoder	five_prime_UTR	1	2455	.	+	.	ID=LSTA.21950.1.p1.utr5p1;Parent=LSTA.21950.1.p1
LSTA.21950.1	transdecoder	exon	1	4876	.	+	.	ID=LSTA.21950.1.p1.exon1;Parent=LSTA.21950.1.p1
LSTA.21950.1	transdecoder	CDS	2456	2896	.	+	0	ID=cds.LSTA.21950.1.p1;Parent=LSTA.21950.1.p1
LSTA.21950.1	transdecoder	three_prime_UTR	2897	4876	.	+	.	ID=LSTA.21950.1.p1.utr3p1;Parent=LSTA.21950.1.p1
LSTA.21951.1	transdecoder	gene	1	1465	.	+	.	ID=GENE.LSTA.21951.1~~LSTA.21951.1.p1;Name=ORF%20type%3Acomplete%20len%3A101%20%28%2B%29%2Cscore%3D8.49%2Czinc_ribbon_12%7CPF11331.8%7C0.13
LSTA.21951.1	transdecoder	mRNA	1	1465	.	+	.	ID=LSTA.21951.1.p1;Parent=GENE.LSTA.21951.1~~LSTA.21951.1.p1;Name=ORF%20type%3Acomplete%20len%3A101%20%28%2B%29%2Cscore%3D8.49%2Czinc_ribbon_12%7CPF11331.8%7C0.13
LSTA.21951.1	transdecoder	five_prime_UTR	1	120	.	+	.	ID=LSTA.21951.1.p1.utr5p1;Parent=LSTA.21951.1.p1
LSTA.21951.1	transdecoder	exon	1	1465	.	+	.	ID=LSTA.21951.1.p1.exon1;Parent=LSTA.21951.1.p1
LSTA.21951.1	transdecoder	CDS	121	423	.	+	0	ID=cds.LSTA.21951.1.p1;Parent=LSTA.21951.1.p1
LSTA.21951.1	transdecoder	three_prime_UTR	424	1465	.	+	.	ID=LSTA.21951.1.p1.utr3p1;Parent=LSTA.21951.1.p1
LSTA.21952.1	transdecoder	gene	1	4575	.	-	.	ID=GENE.LSTA.21952.1~~LSTA.21952.1.p1;Name=ORF%20type%3Acomplete%20len%3A147%20%28-%29%2Cscore%3D0.85%2CDUF986%7CPF06173.12%7C0.068
LSTA.21952.1	transdecoder	mRNA	1	4575	.	-	.	ID=LSTA.21952.1.p1;Parent=GENE.LSTA.21952.1~~LSTA.21952.1.p1;Name=ORF%20type%3Acomplete%20len%3A147%20%28-%29%2Cscore%3D0.85%2CDUF986%7CPF06173.12%7C0.068
LSTA.21952.1	transdecoder	five_prime_UTR	2397	4575	.	-	.	ID=LSTA.21952.1.p1.utr5p1;Parent=LSTA.21952.1.p1
LSTA.21952.1	transdecoder	exon	1	4575	.	-	.	ID=LSTA.21952.1.p1.exon1;Parent=LSTA.21952.1.p1
LSTA.21952.1	transdecoder	CDS	1956	2396	.	-	0	ID=cds.LSTA.21952.1.p1;Parent=LSTA.21952.1.p1
LSTA.21952.1	transdecoder	three_prime_UTR	1	1955	.	-	.	ID=LSTA.21952.1.p1.utr3p1;Parent=LSTA.21952.1.p1
# refined start codon: 3 -> 186 (score: 2.288)
LSTA.21953.1	transdecoder	gene	1	9026	.	+	.	ID=GENE.LSTA.21953.1~~LSTA.21953.1.p1;Name=ORF%20type%3Acomplete%20len%3A631%20%28%2B%29%2Cscore%3D179.89%2Clcl%7CNW_013193540.1_prot_XP_013088622.1_2767%7C54.560%7C0.0%2ChSac2%7CPF12456.8%7C4.9e-21
LSTA.21953.1	transdecoder	mRNA	1	9026	.	+	.	ID=LSTA.21953.1.p1;Parent=GENE.LSTA.21953.1~~LSTA.21953.1.p1;Name=ORF%20type%3Acomplete%20len%3A631%20%28%2B%29%2Cscore%3D179.89%2Clcl%7CNW_013193540.1_prot_XP_013088622.1_2767%7C54.560%7C0.0%2ChSac2%7CPF12456.8%7C4.9e-21
LSTA.21953.1	transdecoder	five_prime_UTR	1	185	.	+	.	ID=LSTA.21953.1.p1.utr5p1;Parent=LSTA.21953.1.p1
LSTA.21953.1	transdecoder	exon	1	9026	.	+	.	ID=LSTA.21953.1.p1.exon1;Parent=LSTA.21953.1.p1
LSTA.21953.1	transdecoder	CDS	186	1895	.	+	0	ID=cds.LSTA.21953.1.p1;Parent=LSTA.21953.1.p1
LSTA.21953.1	transdecoder	three_prime_UTR	1896	9026	.	+	.	ID=LSTA.21953.1.p1.utr3p1;Parent=LSTA.21953.1.p1
LSTA.21953.1	transdecoder	gene	1	9026	.	+	.	ID=GENE.LSTA.21953.1~~LSTA.21953.1.p3;Name=ORF%20type%3Acomplete%20len%3A120%20%28%2B%29%2Cscore%3D5.93
LSTA.21953.1	transdecoder	mRNA	1	9026	.	+	.	ID=LSTA.21953.1.p3;Parent=GENE.LSTA.21953.1~~LSTA.21953.1.p3;Name=ORF%20type%3Acomplete%20len%3A120%20%28%2B%29%2Cscore%3D5.93
LSTA.21953.1	transdecoder	five_prime_UTR	1	5484	.	+	.	ID=LSTA.21953.1.p3.utr5p1;Parent=LSTA.21953.1.p3
LSTA.21953.1	transdecoder	exon	1	9026	.	+	.	ID=LSTA.21953.1.p3.exon1;Parent=LSTA.21953.1.p3
LSTA.21953.1	transdecoder	CDS	5485	5844	.	+	0	ID=cds.LSTA.21953.1.p3;Parent=LSTA.21953.1.p3
LSTA.21953.1	transdecoder	three_prime_UTR	5845	9026	.	+	.	ID=LSTA.21953.1.p3.utr3p1;Parent=LSTA.21953.1.p3
LSTA.21953.1	transdecoder	gene	1	9026	.	-	.	ID=GENE.LSTA.21953.1~~LSTA.21953.1.p2;Name=ORF%20type%3Acomplete%20len%3A128%20%28-%29%2Cscore%3D5.12
LSTA.21953.1	transdecoder	mRNA	1	9026	.	-	.	ID=LSTA.21953.1.p2;Parent=GENE.LSTA.21953.1~~LSTA.21953.1.p2;Name=ORF%20type%3Acomplete%20len%3A128%20%28-%29%2Cscore%3D5.12
LSTA.21953.1	transdecoder	five_prime_UTR	8996	9026	.	-	.	ID=LSTA.21953.1.p2.utr5p1;Parent=LSTA.21953.1.p2
LSTA.21953.1	transdecoder	exon	1	9026	.	-	.	ID=LSTA.21953.1.p2.exon1;Parent=LSTA.21953.1.p2
LSTA.21953.1	transdecoder	CDS	8612	8995	.	-	0	ID=cds.LSTA.21953.1.p2;Parent=LSTA.21953.1.p2
LSTA.21953.1	transdecoder	three_prime_UTR	1	8611	.	-	.	ID=LSTA.21953.1.p2.utr3p1;Parent=LSTA.21953.1.p2
LSTA.21953.2	transdecoder	gene	1	8369	.	+	.	ID=GENE.LSTA.21953.2~~LSTA.21953.2.p1;Name=ORF%20type%3A5prime_partial%20len%3A398%20%28%2B%29%2Cscore%3D108.12%2Clcl%7CNW_013193540.1_prot_XP_013088622.1_2767%7C47.146%7C1.24e-86
LSTA.21953.2	transdecoder	mRNA	1	8369	.	+	.	ID=LSTA.21953.2.p1;Parent=GENE.LSTA.21953.2~~LSTA.21953.2.p1;Name=ORF%20type%3A5prime_partial%20len%3A398%20%28%2B%29%2Cscore%3D108.12%2Clcl%7CNW_013193540.1_prot_XP_013088622.1_2767%7C47.146%7C1.24e-86
LSTA.21953.2	transdecoder	exon	1	8369	.	+	.	ID=LSTA.21953.2.p1.exon1;Parent=LSTA.21953.2.p1
LSTA.21953.2	transdecoder	CDS	2	1195	.	+	0	ID=cds.LSTA.21953.2.p1;Parent=LSTA.21953.2.p1
LSTA.21953.2	transdecoder	three_prime_UTR	1196	8369	.	+	.	ID=LSTA.21953.2.p1.utr3p1;Parent=LSTA.21953.2.p1
LSTA.21953.2	transdecoder	gene	1	8369	.	-	.	ID=GENE.LSTA.21953.2~~LSTA.21953.2.p2;Name=ORF%20type%3Acomplete%20len%3A128%20%28-%29%2Cscore%3D5.12
LSTA.21953.2	transdecoder	mRNA	1	8369	.	-	.	ID=LSTA.21953.2.p2;Parent=GENE.LSTA.21953.2~~LSTA.21953.2.p2;Name=ORF%20type%3Acomplete%20len%3A128%20%28-%29%2Cscore%3D5.12
LSTA.21953.2	transdecoder	five_prime_UTR	8339	8369	.	-	.	ID=LSTA.21953.2.p2.utr5p1;Parent=LSTA.21953.2.p2
LSTA.21953.2	transdecoder	exon	1	8369	.	-	.	ID=LSTA.21953.2.p2.exon1;Parent=LSTA.21953.2.p2
LSTA.21953.2	transdecoder	CDS	7955	8338	.	-	0	ID=cds.LSTA.21953.2.p2;Parent=LSTA.21953.2.p2
LSTA.21953.2	transdecoder	three_prime_UTR	1	7954	.	-	.	ID=LSTA.21953.2.p2.utr3p1;Parent=LSTA.21953.2.p2
LSTA.21953.2	transdecoder	gene	1	8369	.	+	.	ID=GENE.LSTA.21953.2~~LSTA.21953.2.p3;Name=ORF%20type%3Acomplete%20len%3A120%20%28%2B%29%2Cscore%3D5.93
LSTA.21953.2	transdecoder	mRNA	1	8369	.	+	.	ID=LSTA.21953.2.p3;Parent=GENE.LSTA.21953.2~~LSTA.21953.2.p3;Name=ORF%20type%3Acomplete%20len%3A120%20%28%2B%29%2Cscore%3D5.93
LSTA.21953.2	transdecoder	five_prime_UTR	1	4784	.	+	.	ID=LSTA.21953.2.p3.utr5p1;Parent=LSTA.21953.2.p3
LSTA.21953.2	transdecoder	exon	1	8369	.	+	.	ID=LSTA.21953.2.p3.exon1;Parent=LSTA.21953.2.p3
LSTA.21953.2	transdecoder	CDS	4785	5144	.	+	0	ID=cds.LSTA.21953.2.p3;Parent=LSTA.21953.2.p3
LSTA.21953.2	transdecoder	three_prime_UTR	5145	8369	.	+	.	ID=LSTA.21953.2.p3.utr3p1;Parent=LSTA.21953.2.p3
LSTA.21953.3	transdecoder	gene	1	4967	.	-	.	ID=GENE.LSTA.21953.3~~LSTA.21953.3.p1;Name=ORF%20type%3Acomplete%20len%3A128%20%28-%29%2Cscore%3D5.12
LSTA.21953.3	transdecoder	mRNA	1	4967	.	-	.	ID=LSTA.21953.3.p1;Parent=GENE.LSTA.21953.3~~LSTA.21953.3.p1;Name=ORF%20type%3Acomplete%20len%3A128%20%28-%29%2Cscore%3D5.12
LSTA.21953.3	transdecoder	five_prime_UTR	4937	4967	.	-	.	ID=LSTA.21953.3.p1.utr5p1;Parent=LSTA.21953.3.p1
LSTA.21953.3	transdecoder	exon	1	4967	.	-	.	ID=LSTA.21953.3.p1.exon1;Parent=LSTA.21953.3.p1
LSTA.21953.3	transdecoder	CDS	4553	4936	.	-	0	ID=cds.LSTA.21953.3.p1;Parent=LSTA.21953.3.p1
LSTA.21953.3	transdecoder	three_prime_UTR	1	4552	.	-	.	ID=LSTA.21953.3.p1.utr3p1;Parent=LSTA.21953.3.p1
LSTA.21953.3	transdecoder	gene	1	4967	.	+	.	ID=GENE.LSTA.21953.3~~LSTA.21953.3.p2;Name=ORF%20type%3Acomplete%20len%3A120%20%28%2B%29%2Cscore%3D5.93
LSTA.21953.3	transdecoder	mRNA	1	4967	.	+	.	ID=LSTA.21953.3.p2;Parent=GENE.LSTA.21953.3~~LSTA.21953.3.p2;Name=ORF%20type%3Acomplete%20len%3A120%20%28%2B%29%2Cscore%3D5.93
LSTA.21953.3	transdecoder	five_prime_UTR	1	1425	.	+	.	ID=LSTA.21953.3.p2.utr5p1;Parent=LSTA.21953.3.p2
LSTA.21953.3	transdecoder	exon	1	4967	.	+	.	ID=LSTA.21953.3.p2.exon1;Parent=LSTA.21953.3.p2
LSTA.21953.3	transdecoder	CDS	1426	1785	.	+	0	ID=cds.LSTA.21953.3.p2;Parent=LSTA.21953.3.p2
LSTA.21953.3	transdecoder	three_prime_UTR	1786	4967	.	+	.	ID=LSTA.21953.3.p2.utr3p1;Parent=LSTA.21953.3.p2
LSTA.21953.4	transdecoder	gene	1	4924	.	+	.	ID=GENE.LSTA.21953.4~~LSTA.21953.4.p2;Name=ORF%20type%3Acomplete%20len%3A120%20%28%2B%29%2Cscore%3D5.93
LSTA.21953.4	transdecoder	mRNA	1	4924	.	+	.	ID=LSTA.21953.4.p2;Parent=GENE.LSTA.21953.4~~LSTA.21953.4.p2;Name=ORF%20type%3Acomplete%20len%3A120%20%28%2B%29%2Cscore%3D5.93
LSTA.21953.4	transdecoder	five_prime_UTR	1	1425	.	+	.	ID=LSTA.21953.4.p2.utr5p1;Parent=LSTA.21953.4.p2
LSTA.21953.4	transdecoder	exon	1	4924	.	+	.	ID=LSTA.21953.4.p2.exon1;Parent=LSTA.21953.4.p2
LSTA.21953.4	transdecoder	CDS	1426	1785	.	+	0	ID=cds.LSTA.21953.4.p2;Parent=LSTA.21953.4.p2
LSTA.21953.4	transdecoder	three_prime_UTR	1786	4924	.	+	.	ID=LSTA.21953.4.p2.utr3p1;Parent=LSTA.21953.4.p2
LSTA.21953.4	transdecoder	gene	1	4924	.	-	.	ID=GENE.LSTA.21953.4~~LSTA.21953.4.p1;Name=ORF%20type%3Acomplete%20len%3A128%20%28-%29%2Cscore%3D5.12
LSTA.21953.4	transdecoder	mRNA	1	4924	.	-	.	ID=LSTA.21953.4.p1;Parent=GENE.LSTA.21953.4~~LSTA.21953.4.p1;Name=ORF%20type%3Acomplete%20len%3A128%20%28-%29%2Cscore%3D5.12
LSTA.21953.4	transdecoder	five_prime_UTR	4894	4924	.	-	.	ID=LSTA.21953.4.p1.utr5p1;Parent=LSTA.21953.4.p1
LSTA.21953.4	transdecoder	exon	1	4924	.	-	.	ID=LSTA.21953.4.p1.exon1;Parent=LSTA.21953.4.p1
LSTA.21953.4	transdecoder	CDS	4510	4893	.	-	0	ID=cds.LSTA.21953.4.p1;Parent=LSTA.21953.4.p1
LSTA.21953.4	transdecoder	three_prime_UTR	1	4509	.	-	.	ID=LSTA.21953.4.p1.utr3p1;Parent=LSTA.21953.4.p1
LSTA.21954.1	transdecoder	gene	1	10551	.	-	.	ID=GENE.LSTA.21954.1~~LSTA.21954.1.p4;Name=ORF%20type%3Acomplete%20len%3A120%20%28-%29%2Cscore%3D5.93
LSTA.21954.1	transdecoder	mRNA	1	10551	.	-	.	ID=LSTA.21954.1.p4;Parent=GENE.LSTA.21954.1~~LSTA.21954.1.p4;Name=ORF%20type%3Acomplete%20len%3A120%20%28-%29%2Cscore%3D5.93
LSTA.21954.1	transdecoder	five_prime_UTR	5768	10551	.	-	.	ID=LSTA.21954.1.p4.utr5p1;Parent=LSTA.21954.1.p4
LSTA.21954.1	transdecoder	exon	1	10551	.	-	.	ID=LSTA.21954.1.p4.exon1;Parent=LSTA.21954.1.p4
LSTA.21954.1	transdecoder	CDS	5408	5767	.	-	0	ID=cds.LSTA.21954.1.p4;Parent=LSTA.21954.1.p4
LSTA.21954.1	transdecoder	three_prime_UTR	1	5407	.	-	.	ID=LSTA.21954.1.p4.utr3p1;Parent=LSTA.21954.1.p4
LSTA.21954.1	transdecoder	gene	1	10551	.	-	.	ID=GENE.LSTA.21954.1~~LSTA.21954.1.p2;Name=ORF%20type%3A5prime_partial%20len%3A398%20%28-%29%2Cscore%3D108.12%2Clcl%7CNW_013193540.1_prot_XP_013088622.1_2767%7C47.146%7C1.24e-86
LSTA.21954.1	transdecoder	mRNA	1	10551	.	-	.	ID=LSTA.21954.1.p2;Parent=GENE.LSTA.21954.1~~LSTA.21954.1.p2;Name=ORF%20type%3A5prime_partial%20len%3A398%20%28-%29%2Cscore%3D108.12%2Clcl%7CNW_013193540.1_prot_XP_013088622.1_2767%7C47.146%7C1.24e-86
LSTA.21954.1	transdecoder	exon	1	10551	.	-	.	ID=LSTA.21954.1.p2.exon1;Parent=LSTA.21954.1.p2
LSTA.21954.1	transdecoder	CDS	9357	10550	.	-	0	ID=cds.LSTA.21954.1.p2;Parent=LSTA.21954.1.p2
LSTA.21954.1	transdecoder	three_prime_UTR	1	9356	.	-	.	ID=LSTA.21954.1.p2.utr3p1;Parent=LSTA.21954.1.p2
LSTA.21954.1	transdecoder	gene	1	10551	.	+	.	ID=GENE.LSTA.21954.1~~LSTA.21954.1.p1;Name=ORF%20type%3A5prime_partial%20len%3A444%20%28%2B%29%2Cscore%3D74.92%2Clcl%7CNW_013193540.1_prot_XP_013088632.1_2768%7C44.540%7C1.13e-94%2CTSP_1%7CPF00090.19%7C4.9%2CTSP_1%7CPF00090.19%7C5.9e-05%2CTSP_1%7CPF00090.19%7C0.0049%2CTSP_1%7CPF00090.19%7C33%2CIg_3%7CPF13927.6%7C7.2e-07%2CIg_3%7CPF13927.6%7C1.1e%2B04%2CPLAC%7CPF08686.11%7C2.6e-06%2CI-set%7CPF07679.16%7C3.5e-06%2CIg_2%7CPF13895.6%7C9.1e-05%2CIg_4%7CPF16680.5%7C0.0017%2CV-set%7CPF07686.17%7C0.11
LSTA.21954.1	transdecoder	mRNA	1	10551	.	+	.	ID=LSTA.21954.1.p1;Parent=GENE.LSTA.21954.1~~LSTA.21954.1.p1;Name=ORF%20type%3A5prime_partial%20len%3A444%20%28%2B%29%2Cscore%3D74.92%2Clcl%7CNW_013193540.1_prot_XP_013088632.1_2768%7C44.540%7C1.13e-94%2CTSP_1%7CPF00090.19%7C4.9%2CTSP_1%7CPF00090.19%7C5.9e-05%2CTSP_1%7CPF00090.19%7C0.0049%2CTSP_1%7CPF00090.19%7C33%2CIg_3%7CPF13927.6%7C7.2e-07%2CIg_3%7CPF13927.6%7C1.1e%2B04%2CPLAC%7CPF08686.11%7C2.6e-06%2CI-set%7CPF07679.16%7C3.5e-06%2CIg_2%7CPF13895.6%7C9.1e-05%2CIg_4%7CPF16680.5%7C0.0017%2CV-set%7CPF07686.17%7C0.11
LSTA.21954.1	transdecoder	exon	1	10551	.	+	.	ID=LSTA.21954.1.p1.exon1;Parent=LSTA.21954.1.p1
LSTA.21954.1	transdecoder	CDS	1	1332	.	+	0	ID=cds.LSTA.21954.1.p1;Parent=LSTA.21954.1.p1
LSTA.21954.1	transdecoder	three_prime_UTR	1333	10551	.	+	.	ID=LSTA.21954.1.p1.utr3p1;Parent=LSTA.21954.1.p1
LSTA.21954.2	transdecoder	gene	1	6928	.	-	.	ID=GENE.LSTA.21954.2~~LSTA.21954.2.p2;Name=ORF%20type%3A5prime_partial%20len%3A376%20%28-%29%2Cscore%3D96.85%2Clcl%7CNW_013193540.1_prot_XP_013088622.1_2767%7C45.407%7C1.22e-73
LSTA.21954.2	transdecoder	mRNA	1	6928	.	-	.	ID=LSTA.21954.2.p2;Parent=GENE.LSTA.21954.2~~LSTA.21954.2.p2;Name=ORF%20type%3A5prime_partial%20len%3A376%20%28-%29%2Cscore%3D96.85%2Clcl%7CNW_013193540.1_prot_XP_013088622.1_2767%7C45.407%7C1.22e-73
LSTA.21954.2	transdecoder	exon	1	6928	.	-	.	ID=LSTA.21954.2.p2.exon1;Parent=LSTA.21954.2.p2
LSTA.21954.2	transdecoder	CDS	5799	6926	.	-	0	ID=cds.LSTA.21954.2.p2;Parent=LSTA.21954.2.p2
LSTA.21954.2	transdecoder	three_prime_UTR	1	5798	.	-	.	ID=LSTA.21954.2.p2.utr3p1;Parent=LSTA.21954.2.p2
LSTA.21954.2	transdecoder	gene	1	6928	.	+	.	ID=GENE.LSTA.21954.2~~LSTA.21954.2.p1;Name=ORF%20type%3A5prime_partial%20len%3A444%20%28%2B%29%2Cscore%3D74.92%2Clcl%7CNW_013193540.1_prot_XP_013088632.1_2768%7C44.540%7C1.13e-94%2CTSP_1%7CPF00090.19%7C4.9%2CTSP_1%7CPF00090.19%7C5.9e-05%2CTSP_1%7CPF00090.19%7C0.0049%2CTSP_1%7CPF00090.19%7C33%2CIg_3%7CPF13927.6%7C7.2e-07%2CIg_3%7CPF13927.6%7C1.1e%2B04%2CPLAC%7CPF08686.11%7C2.6e-06%2CI-set%7CPF07679.16%7C3.5e-06%2CIg_2%7CPF13895.6%7C9.1e-05%2CIg_4%7CPF16680.5%7C0.0017%2CV-set%7CPF07686.17%7C0.11
LSTA.21954.2	transdecoder	mRNA	1	6928	.	+	.	ID=LSTA.21954.2.p1;Parent=GENE.LSTA.21954.2~~LSTA.21954.2.p1;Name=ORF%20type%3A5prime_partial%20len%3A444%20%28%2B%29%2Cscore%3D74.92%2Clcl%7CNW_013193540.1_prot_XP_013088632.1_2768%7C44.540%7C1.13e-94%2CTSP_1%7CPF00090.19%7C4.9%2CTSP_1%7CPF00090.19%7C5.9e-05%2CTSP_1%7CPF00090.19%7C0.0049%2CTSP_1%7CPF00090.19%7C33%2CIg_3%7CPF13927.6%7C7.2e-07%2CIg_3%7CPF13927.6%7C1.1e%2B04%2CPLAC%7CPF08686.11%7C2.6e-06%2CI-set%7CPF07679.16%7C3.5e-06%2CIg_2%7CPF13895.6%7C9.1e-05%2CIg_4%7CPF16680.5%7C0.0017%2CV-set%7CPF07686.17%7C0.11
LSTA.21954.2	transdecoder	exon	1	6928	.	+	.	ID=LSTA.21954.2.p1.exon1;Parent=LSTA.21954.2.p1
LSTA.21954.2	transdecoder	CDS	1	1332	.	+	0	ID=cds.LSTA.21954.2.p1;Parent=LSTA.21954.2.p1
LSTA.21954.2	transdecoder	three_prime_UTR	1333	6928	.	+	.	ID=LSTA.21954.2.p1.utr3p1;Parent=LSTA.21954.2.p1
LSTA.21957.1	transdecoder	gene	1	1415	.	+	.	ID=GENE.LSTA.21957.1~~LSTA.21957.1.p1;Name=ORF%20type%3A5prime_partial%20len%3A412%20%28%2B%29%2Cscore%3D85.27%2Clcl%7CNW_013413010.1_prot_XP_013084422.1_21198%7C90.465%7C0.0%2CRabGAP-TBC%7CPF00566.18%7C1.5e-39%2CRhodanese%7CPF00581.20%7C1.7e-11
LSTA.21957.1	transdecoder	mRNA	1	1415	.	+	.	ID=LSTA.21957.1.p1;Parent=GENE.LSTA.21957.1~~LSTA.21957.1.p1;Name=ORF%20type%3A5prime_partial%20len%3A412%20%28%2B%29%2Cscore%3D85.27%2Clcl%7CNW_013413010.1_prot_XP_013084422.1_21198%7C90.465%7C0.0%2CRabGAP-TBC%7CPF00566.18%7C1.5e-39%2CRhodanese%7CPF00581.20%7C1.7e-11
LSTA.21957.1	transdecoder	exon	1	1415	.	+	.	ID=LSTA.21957.1.p1.exon1;Parent=LSTA.21957.1.p1
LSTA.21957.1	transdecoder	CDS	1	1236	.	+	0	ID=cds.LSTA.21957.1.p1;Parent=LSTA.21957.1.p1
LSTA.21957.1	transdecoder	three_prime_UTR	1237	1415	.	+	.	ID=LSTA.21957.1.p1.utr3p1;Parent=LSTA.21957.1.p1
LSTA.21957.2	transdecoder	gene	1	596	.	+	.	ID=GENE.LSTA.21957.2~~LSTA.21957.2.p1;Name=ORF%20type%3A5prime_partial%20len%3A139%20%28%2B%29%2Cscore%3D35.39%2Clcl%7CNW_013413010.1_prot_XP_013084422.1_21198%7C89.855%7C1.82e-82%2CRhodanese%7CPF00581.20%7C1.2e-12
LSTA.21957.2	transdecoder	mRNA	1	596	.	+	.	ID=LSTA.21957.2.p1;Parent=GENE.LSTA.21957.2~~LSTA.21957.2.p1;Name=ORF%20type%3A5prime_partial%20len%3A139%20%28%2B%29%2Cscore%3D35.39%2Clcl%7CNW_013413010.1_prot_XP_013084422.1_21198%7C89.855%7C1.82e-82%2CRhodanese%7CPF00581.20%7C1.2e-12
LSTA.21957.2	transdecoder	exon	1	596	.	+	.	ID=LSTA.21957.2.p1.exon1;Parent=LSTA.21957.2.p1
LSTA.21957.2	transdecoder	CDS	1	417	.	+	0	ID=cds.LSTA.21957.2.p1;Parent=LSTA.21957.2.p1
LSTA.21957.2	transdecoder	three_prime_UTR	418	596	.	+	.	ID=LSTA.21957.2.p1.utr3p1;Parent=LSTA.21957.2.p1
LSTA.21959.1	transdecoder	gene	1	636	.	-	.	ID=GENE.LSTA.21959.1~~LSTA.21959.1.p1;Name=ORF%20type%3Ainternal%20len%3A213%20%28-%29%2Cscore%3D30.13%2Clcl%7CNW_004797321.1_prot_XP_005092790.1_4287%7C50.521%7C1.22e-57%2CRVT_1%7CPF00078.27%7C2.9e-21
LSTA.21959.1	transdecoder	mRNA	1	636	.	-	.	ID=LSTA.21959.1.p1;Parent=GENE.LSTA.21959.1~~LSTA.21959.1.p1;Name=ORF%20type%3Ainternal%20len%3A213%20%28-%29%2Cscore%3D30.13%2Clcl%7CNW_004797321.1_prot_XP_005092790.1_4287%7C50.521%7C1.22e-57%2CRVT_1%7CPF00078.27%7C2.9e-21
LSTA.21959.1	transdecoder	exon	1	636	.	-	.	ID=LSTA.21959.1.p1.exon1;Parent=LSTA.21959.1.p1
LSTA.21959.1	transdecoder	CDS	1	636	.	-	0	ID=cds.LSTA.21959.1.p1;Parent=LSTA.21959.1.p1
LSTA.21960.1	transdecoder	gene	1	754	.	+	.	ID=GENE.LSTA.21960.1~~LSTA.21960.1.p1;Name=ORF%20type%3Acomplete%20len%3A221%20%28%2B%29%2Cscore%3D50.27%2Clcl%7CNW_013413010.1_prot_XP_013084419.1_21195%7C88.182%7C2.04e-142%2CMed7%7CPF05983.11%7C2.7e-46
LSTA.21960.1	transdecoder	mRNA	1	754	.	+	.	ID=LSTA.21960.1.p1;Parent=GENE.LSTA.21960.1~~LSTA.21960.1.p1;Name=ORF%20type%3Acomplete%20len%3A221%20%28%2B%29%2Cscore%3D50.27%2Clcl%7CNW_013413010.1_prot_XP_013084419.1_21195%7C88.182%7C2.04e-142%2CMed7%7CPF05983.11%7C2.7e-46
LSTA.21960.1	transdecoder	five_prime_UTR	1	61	.	+	.	ID=LSTA.21960.1.p1.utr5p1;Parent=LSTA.21960.1.p1
LSTA.21960.1	transdecoder	exon	1	754	.	+	.	ID=LSTA.21960.1.p1.exon1;Parent=LSTA.21960.1.p1
LSTA.21960.1	transdecoder	CDS	62	724	.	+	0	ID=cds.LSTA.21960.1.p1;Parent=LSTA.21960.1.p1
LSTA.21960.1	transdecoder	three_prime_UTR	725	754	.	+	.	ID=LSTA.21960.1.p1.utr3p1;Parent=LSTA.21960.1.p1
LSTA.21962.1	transdecoder	gene	1	3679	.	+	.	ID=GENE.LSTA.21962.1~~LSTA.21962.1.p1;Name=ORF%20type%3Acomplete%20len%3A122%20%28%2B%29%2Cscore%3D-35.77%2CPerB%7CPF06590.11%7C19%2CPerB%7CPF06590.11%7C2.3%2CDUF1003%7CPF06210.11%7C2.8e%2B02
LSTA.21962.1	transdecoder	mRNA	1	3679	.	+	.	ID=LSTA.21962.1.p1;Parent=GENE.LSTA.21962.1~~LSTA.21962.1.p1;Name=ORF%20type%3Acomplete%20len%3A122%20%28%2B%29%2Cscore%3D-35.77%2CPerB%7CPF06590.11%7C19%2CPerB%7CPF06590.11%7C2.3%2CDUF1003%7CPF06210.11%7C2.8e%2B02
LSTA.21962.1	transdecoder	five_prime_UTR	1	979	.	+	.	ID=LSTA.21962.1.p1.utr5p1;Parent=LSTA.21962.1.p1
LSTA.21962.1	transdecoder	exon	1	3679	.	+	.	ID=LSTA.21962.1.p1.exon1;Parent=LSTA.21962.1.p1
LSTA.21962.1	transdecoder	CDS	980	1345	.	+	0	ID=cds.LSTA.21962.1.p1;Parent=LSTA.21962.1.p1
LSTA.21962.1	transdecoder	three_prime_UTR	1346	3679	.	+	.	ID=LSTA.21962.1.p1.utr3p1;Parent=LSTA.21962.1.p1
LSTA.21963.1	transdecoder	gene	1	2648	.	+	.	ID=GENE.LSTA.21963.1~~LSTA.21963.1.p1;Name=ORF%20type%3Acomplete%20len%3A545%20%28%2B%29%2Cscore%3D123.63%2Clcl%7CNC_037591.1_prot_XP_025080591.1_3860%7C33.038%7C8.87e-43%2Clcl%7CNC_037591.1_prot_XP_025080591.1_3860%7C54.639%7C9.18e-25%2CPeptidase_C14%7CPF00656.22%7C7.5e-37%2CCARD%7CPF00619.21%7C5.4e-10%2CSec34%7CPF04136.15%7C0.12
LSTA.21963.1	transdecoder	mRNA	1	2648	.	+	.	ID=LSTA.21963.1.p1;Parent=GENE.LSTA.21963.1~~LSTA.21963.1.p1;Name=ORF%20type%3Acomplete%20len%3A545%20%28%2B%29%2Cscore%3D123.63%2Clcl%7CNC_037591.1_prot_XP_025080591.1_3860%7C33.038%7C8.87e-43%2Clcl%7CNC_037591.1_prot_XP_025080591.1_3860%7C54.639%7C9.18e-25%2CPeptidase_C14%7CPF00656.22%7C7.5e-37%2CCARD%7CPF00619.21%7C5.4e-10%2CSec34%7CPF04136.15%7C0.12
LSTA.21963.1	transdecoder	five_prime_UTR	1	158	.	+	.	ID=LSTA.21963.1.p1.utr5p1;Parent=LSTA.21963.1.p1
LSTA.21963.1	transdecoder	exon	1	2648	.	+	.	ID=LSTA.21963.1.p1.exon1;Parent=LSTA.21963.1.p1
LSTA.21963.1	transdecoder	CDS	159	1793	.	+	0	ID=cds.LSTA.21963.1.p1;Parent=LSTA.21963.1.p1
LSTA.21963.1	transdecoder	three_prime_UTR	1794	2648	.	+	.	ID=LSTA.21963.1.p1.utr3p1;Parent=LSTA.21963.1.p1
LSTA.21967.1	transdecoder	gene	1	9812	.	+	.	ID=GENE.LSTA.21967.1~~LSTA.21967.1.p1;Name=ORF%20type%3Acomplete%20len%3A2567%20%28%2B%29%2Cscore%3D544.43%2Clcl%7CNW_013274508.1_prot_XP_013076947.1_14567%7C81.182%7C0.0%2CAcyl_transf_1%7CPF00698.21%7C3.3e-81%2Cketoacyl-synt%7CPF00109.26%7C1.2e-61%2CKR%7CPF08659.10%7C1.4e-45%2CKetoacyl-synt_C%7CPF02801.22%7C5.6e-38%2CKAsynt_C_assoc%7CPF16197.5%7C6e-31%2CKAsynt_C_assoc%7CPF16197.5%7C1.1e%2B04%2CThioesterase%7CPF00975.20%7C5.4e%2B02%2CThioesterase%7CPF00975.20%7C1.7e-25%2CPS-DH%7CPF14765.6%7C1.7e-18%2CADH_zinc_N%7CPF00107.26%7C6.7e-15%2CADH_zinc_N_2%7CPF13602.6%7C1.9e-14%2CPP-binding%7CPF00550.25%7C5.2e-10%2Cadh_short%7CPF00106.25%7C37%2Cadh_short%7CPF00106.25%7C0.0002%2CMethyltransf_23%7CPF13489.6%7C0.0093%2CThiolase_N%7CPF00108.23%7C0.077
LSTA.21967.1	transdecoder	mRNA	1	9812	.	+	.	ID=LSTA.21967.1.p1;Parent=GENE.LSTA.21967.1~~LSTA.21967.1.p1;Name=ORF%20type%3Acomplete%20len%3A2567%20%28%2B%29%2Cscore%3D544.43%2Clcl%7CNW_013274508.1_prot_XP_013076947.1_14567%7C81.182%7C0.0%2CAcyl_transf_1%7CPF00698.21%7C3.3e-81%2Cketoacyl-synt%7CPF00109.26%7C1.2e-61%2CKR%7CPF08659.10%7C1.4e-45%2CKetoacyl-synt_C%7CPF02801.22%7C5.6e-38%2CKAsynt_C_assoc%7CPF16197.5%7C6e-31%2CKAsynt_C_assoc%7CPF16197.5%7C1.1e%2B04%2CThioesterase%7CPF00975.20%7C5.4e%2B02%2CThioesterase%7CPF00975.20%7C1.7e-25%2CPS-DH%7CPF14765.6%7C1.7e-18%2CADH_zinc_N%7CPF00107.26%7C6.7e-15%2CADH_zinc_N_2%7CPF13602.6%7C1.9e-14%2CPP-binding%7CPF00550.25%7C5.2e-10%2Cadh_short%7CPF00106.25%7C37%2Cadh_short%7CPF00106.25%7C0.0002%2CMethyltransf_23%7CPF13489.6%7C0.0093%2CThiolase_N%7CPF00108.23%7C0.077
LSTA.21967.1	transdecoder	five_prime_UTR	1	138	.	+	.	ID=LSTA.21967.1.p1.utr5p1;Parent=LSTA.21967.1.p1
LSTA.21967.1	transdecoder	exon	1	9812	.	+	.	ID=LSTA.21967.1.p1.exon1;Parent=LSTA.21967.1.p1
LSTA.21967.1	transdecoder	CDS	139	7839	.	+	0	ID=cds.LSTA.21967.1.p1;Parent=LSTA.21967.1.p1
LSTA.21967.1	transdecoder	three_prime_UTR	7840	9812	.	+	.	ID=LSTA.21967.1.p1.utr3p1;Parent=LSTA.21967.1.p1
LSTA.21970.1	transdecoder	gene	1	512	.	+	.	ID=GENE.LSTA.21970.1~~LSTA.21970.1.p1;Name=ORF%20type%3Ainternal%20len%3A171%20%28%2B%29%2Cscore%3D26.11%2CAlphaC_N%7CPF08829.10%7C0.22
LSTA.21970.1	transdecoder	mRNA	1	512	.	+	.	ID=LSTA.21970.1.p1;Parent=GENE.LSTA.21970.1~~LSTA.21970.1.p1;Name=ORF%20type%3Ainternal%20len%3A171%20%28%2B%29%2Cscore%3D26.11%2CAlphaC_N%7CPF08829.10%7C0.22
LSTA.21970.1	transdecoder	exon	1	512	.	+	.	ID=LSTA.21970.1.p1.exon1;Parent=LSTA.21970.1.p1
LSTA.21970.1	transdecoder	CDS	3	512	.	+	0	ID=cds.LSTA.21970.1.p1;Parent=LSTA.21970.1.p1
LSTA.21971.1	transdecoder	gene	1	1862	.	+	.	ID=GENE.LSTA.21971.1~~LSTA.21971.1.p1;Name=ORF%20type%3A5prime_partial%20len%3A273%20%28%2B%29%2Cscore%3D44.73%2Clcl%7CNW_004797709.1_prot_XP_005104919.1_17892%7C98.155%7C0.0%2CRNA_pol_Rpb2_6%7CPF00562.28%7C4.4e-74%2CRNA_pol_Rpb2_7%7CPF04560.20%7C4.5e-35%2CZn_Tnp_IS1595%7CPF12760.7%7C0.21%2CC1_2%7CPF03107.16%7C5.9
LSTA.21971.1	transdecoder	mRNA	1	1862	.	+	.	ID=LSTA.21971.1.p1;Parent=GENE.LSTA.21971.1~~LSTA.21971.1.p1;Name=ORF%20type%3A5prime_partial%20len%3A273%20%28%2B%29%2Cscore%3D44.73%2Clcl%7CNW_004797709.1_prot_XP_005104919.1_17892%7C98.155%7C0.0%2CRNA_pol_Rpb2_6%7CPF00562.28%7C4.4e-74%2CRNA_pol_Rpb2_7%7CPF04560.20%7C4.5e-35%2CZn_Tnp_IS1595%7CPF12760.7%7C0.21%2CC1_2%7CPF03107.16%7C5.9
LSTA.21971.1	transdecoder	exon	1	1862	.	+	.	ID=LSTA.21971.1.p1.exon1;Parent=LSTA.21971.1.p1
LSTA.21971.1	transdecoder	CDS	1	819	.	+	0	ID=cds.LSTA.21971.1.p1;Parent=LSTA.21971.1.p1
LSTA.21971.1	transdecoder	three_prime_UTR	820	1862	.	+	.	ID=LSTA.21971.1.p1.utr3p1;Parent=LSTA.21971.1.p1
LSTA.21972.1	transdecoder	gene	1	775	.	+	.	ID=GENE.LSTA.21972.1~~LSTA.21972.1.p1;Name=ORF%20type%3Ainternal%20len%3A259%20%28%2B%29%2Cscore%3D69.71%2Clcl%7CNW_013327979.1_prot_XP_013080539.1_17737%7C98.837%7C0.0%2CRNA_pol_Rpb2_6%7CPF00562.28%7C6.9e-48%2CRNA_pol_Rpb2_5%7CPF04567.17%7C4.2e-18
LSTA.21972.1	transdecoder	mRNA	1	775	.	+	.	ID=LSTA.21972.1.p1;Parent=GENE.LSTA.21972.1~~LSTA.21972.1.p1;Name=ORF%20type%3Ainternal%20len%3A259%20%28%2B%29%2Cscore%3D69.71%2Clcl%7CNW_013327979.1_prot_XP_013080539.1_17737%7C98.837%7C0.0%2CRNA_pol_Rpb2_6%7CPF00562.28%7C6.9e-48%2CRNA_pol_Rpb2_5%7CPF04567.17%7C4.2e-18
LSTA.21972.1	transdecoder	exon	1	775	.	+	.	ID=LSTA.21972.1.p1.exon1;Parent=LSTA.21972.1.p1
LSTA.21972.1	transdecoder	CDS	2	775	.	+	0	ID=cds.LSTA.21972.1.p1;Parent=LSTA.21972.1.p1
# refined start codon: 2 -> 41 (score: 1.376)
LSTA.21973.1	transdecoder	gene	1	1941	.	+	.	ID=GENE.LSTA.21973.1~~LSTA.21973.1.p1;Name=ORF%20type%3A3prime_partial%20len%3A647%20%28%2B%29%2Cscore%3D120.43%2Clcl%7CNW_013327979.1_prot_XP_013080539.1_17737%7C97.678%7C0.0%2CRNA_pol_Rpb2_1%7CPF04563.15%7C3.4e-69%2CRNA_pol_Rpb2_2%7CPF04561.14%7C1e-55%2CRNA_pol_Rpb2_2%7CPF04561.14%7C8.4e%2B03%2CRNA_pol_Rpb2_3%7CPF04565.16%7C5e-24%2CRNA_pol_Rpb2_4%7CPF04566.13%7C8.5e-23%2CAmidoligase_2%7CPF12224.8%7C0.21
LSTA.21973.1	transdecoder	mRNA	1	1941	.	+	.	ID=LSTA.21973.1.p1;Parent=GENE.LSTA.21973.1~~LSTA.21973.1.p1;Name=ORF%20type%3A3prime_partial%20len%3A647%20%28%2B%29%2Cscore%3D120.43%2Clcl%7CNW_013327979.1_prot_XP_013080539.1_17737%7C97.678%7C0.0%2CRNA_pol_Rpb2_1%7CPF04563.15%7C3.4e-69%2CRNA_pol_Rpb2_2%7CPF04561.14%7C1e-55%2CRNA_pol_Rpb2_2%7CPF04561.14%7C8.4e%2B03%2CRNA_pol_Rpb2_3%7CPF04565.16%7C5e-24%2CRNA_pol_Rpb2_4%7CPF04566.13%7C8.5e-23%2CAmidoligase_2%7CPF12224.8%7C0.21
LSTA.21973.1	transdecoder	five_prime_UTR	1	40	.	+	.	ID=LSTA.21973.1.p1.utr5p1;Parent=LSTA.21973.1.p1
LSTA.21973.1	transdecoder	exon	1	1941	.	+	.	ID=LSTA.21973.1.p1.exon1;Parent=LSTA.21973.1.p1
LSTA.21973.1	transdecoder	CDS	41	1939	.	+	0	ID=cds.LSTA.21973.1.p1;Parent=LSTA.21973.1.p1
LSTA.21974.1	transdecoder	gene	1	5961	.	+	.	ID=GENE.LSTA.21974.1~~LSTA.21974.1.p2;Name=ORF%20type%3Acomplete%20len%3A118%20%28%2B%29%2Cscore%3D5.68
LSTA.21974.1	transdecoder	mRNA	1	5961	.	+	.	ID=LSTA.21974.1.p2;Parent=GENE.LSTA.21974.1~~LSTA.21974.1.p2;Name=ORF%20type%3Acomplete%20len%3A118%20%28%2B%29%2Cscore%3D5.68
LSTA.21974.1	transdecoder	five_prime_UTR	1	3710	.	+	.	ID=LSTA.21974.1.p2.utr5p1;Parent=LSTA.21974.1.p2
LSTA.21974.1	transdecoder	exon	1	5961	.	+	.	ID=LSTA.21974.1.p2.exon1;Parent=LSTA.21974.1.p2
LSTA.21974.1	transdecoder	CDS	3711	4064	.	+	0	ID=cds.LSTA.21974.1.p2;Parent=LSTA.21974.1.p2
LSTA.21974.1	transdecoder	three_prime_UTR	4065	5961	.	+	.	ID=LSTA.21974.1.p2.utr3p1;Parent=LSTA.21974.1.p2
LSTA.21974.1	transdecoder	gene	1	5961	.	+	.	ID=GENE.LSTA.21974.1~~LSTA.21974.1.p1;Name=ORF%20type%3Acomplete%20len%3A584%20%28%2B%29%2Cscore%3D67.66%2Clcl%7CNC_035782.1_prot_XP_022323162.1_17887%7C44.628%7C1.73e-58%2Czf-RING_11%7CPF17123.5%7C2e-09%2Czf-RING_2%7CPF13639.6%7C3.6e-09%2Czf-rbx1%7CPF12678.7%7C3.9e-07%2Czf-C3HC4_2%7CPF13923.6%7C6.4e-07%2Czf-C3HC4%7CPF00097.25%7C1.4e%2B04%2Czf-C3HC4%7CPF00097.25%7C8.3e-07%2Czf-RING_UBOX%7CPF13445.6%7C2.1e-05%2Czf-RING_5%7CPF14634.6%7C0.0016%2Czf-ANAPC11%7CPF12861.7%7C0.024%2CZn_ribbon_17%7CPF17120.5%7C0.064%2CProk-RING_4%7CPF14447.6%7C0.88%2Czf-RING-like%7CPF08746.11%7C0.051
LSTA.21974.1	transdecoder	mRNA	1	5961	.	+	.	ID=LSTA.21974.1.p1;Parent=GENE.LSTA.21974.1~~LSTA.21974.1.p1;Name=ORF%20type%3Acomplete%20len%3A584%20%28%2B%29%2Cscore%3D67.66%2Clcl%7CNC_035782.1_prot_XP_022323162.1_17887%7C44.628%7C1.73e-58%2Czf-RING_11%7CPF17123.5%7C2e-09%2Czf-RING_2%7CPF13639.6%7C3.6e-09%2Czf-rbx1%7CPF12678.7%7C3.9e-07%2Czf-C3HC4_2%7CPF13923.6%7C6.4e-07%2Czf-C3HC4%7CPF00097.25%7C1.4e%2B04%2Czf-C3HC4%7CPF00097.25%7C8.3e-07%2Czf-RING_UBOX%7CPF13445.6%7C2.1e-05%2Czf-RING_5%7CPF14634.6%7C0.0016%2Czf-ANAPC11%7CPF12861.7%7C0.024%2CZn_ribbon_17%7CPF17120.5%7C0.064%2CProk-RING_4%7CPF14447.6%7C0.88%2Czf-RING-like%7CPF08746.11%7C0.051
LSTA.21974.1	transdecoder	five_prime_UTR	1	397	.	+	.	ID=LSTA.21974.1.p1.utr5p1;Parent=LSTA.21974.1.p1
LSTA.21974.1	transdecoder	exon	1	5961	.	+	.	ID=LSTA.21974.1.p1.exon1;Parent=LSTA.21974.1.p1
LSTA.21974.1	transdecoder	CDS	398	2149	.	+	0	ID=cds.LSTA.21974.1.p1;Parent=LSTA.21974.1.p1
LSTA.21974.1	transdecoder	three_prime_UTR	2150	5961	.	+	.	ID=LSTA.21974.1.p1.utr3p1;Parent=LSTA.21974.1.p1
LSTA.21975.1	transdecoder	gene	1	3211	.	+	.	ID=GENE.LSTA.21975.1~~LSTA.21975.1.p1;Name=ORF%20type%3Acomplete%20len%3A562%20%28%2B%29%2Cscore%3D162.60%2Clcl%7CNW_013370950.1_prot_XP_013082399.1_19393%7C76.275%7C0.0%2CKelch_1%7CPF01344.25%7C1.4e-12%2CKelch_1%7CPF01344.25%7C3.5e-16%2CKelch_1%7CPF01344.25%7C1.4e-15%2CKelch_1%7CPF01344.25%7C1.5e-15%2CKelch_1%7CPF01344.25%7C1.2e-08%2CKelch_1%7CPF01344.25%7C1.3e-08%2CKelch_6%7CPF13964.6%7C0.00013%2CKelch_6%7CPF13964.6%7C6e-08%2CKelch_6%7CPF13964.6%7C5.6e-05%2CKelch_6%7CPF13964.6%7C7.5e-09%2CKelch_6%7CPF13964.6%7C0.23%2CKelch_6%7CPF13964.6%7C0.0043%2CKelch_4%7CPF13418.6%7C0.00021%2CKelch_4%7CPF13418.6%7C1.1e%2B02%2CKelch_4%7CPF13418.6%7C7.6e-07%2CKelch_4%7CPF13418.6%7C0.00043%2CKelch_4%7CPF13418.6%7C0.007%2CKelch_4%7CPF13418.6%7C0.061%2CKelch_2%7CPF07646.15%7C3.4e-05%2CKelch_2%7CPF07646.15%7C0.0013%2CKelch_2%7CPF07646.15%7C0.00026%2CKelch_2%7CPF07646.15%7C1.3%2CKelch_2%7CPF07646.15%7C0.055%2CKelch_2%7CPF07646.15%7C0.0029%2CKelch_3%7CPF13415.6%7C4.9e-05%2CKelch_3%7CPF13415.6%7C0.86%2CKelch_3%7CPF13415.6%7C0.0013%2CKelch_3%7CPF13415.6%7C0.0031%2CKelch_3%7CPF13415.6%7C0.86%2CKelch_3%7CPF13415.6%7C3.6e%2B03%2CKelch_5%7CPF13854.6%7C8.8e%2B02%2CKelch_5%7CPF13854.6%7C16%2CKelch_5%7CPF13854.6%7C0.077%2CKelch_5%7CPF13854.6%7C0.19%2CKelch_5%7CPF13854.6%7C1.9e%2B02%2CKelch_5%7CPF13854.6%7C35%2CGlyoxal_oxid_N%7CPF07250.11%7C0.0079%2CGlyoxal_oxid_N%7CPF07250.11%7C2.2e%2B02%2CGlyoxal_oxid_N%7CPF07250.11%7C4.7e%2B02%2CDUF1668%7CPF07893.13%7C1.2e%2B03%2CDUF1668%7CPF07893.13%7C34%2CDUF1668%7CPF07893.13%7C1.3e%2B03%2CDUF1668%7CPF07893.13%7C12%2CBACK%7CPF07707.15%7C0.097%2CBenyvirus_P25%7CPF05744.11%7C0.18
LSTA.21975.1	transdecoder	mRNA	1	3211	.	+	.	ID=LSTA.21975.1.p1;Parent=GENE.LSTA.21975.1~~LSTA.21975.1.p1;Name=ORF%20type%3Acomplete%20len%3A562%20%28%2B%29%2Cscore%3D162.60%2Clcl%7CNW_013370950.1_prot_XP_013082399.1_19393%7C76.275%7C0.0%2CKelch_1%7CPF01344.25%7C1.4e-12%2CKelch_1%7CPF01344.25%7C3.5e-16%2CKelch_1%7CPF01344.25%7C1.4e-15%2CKelch_1%7CPF01344.25%7C1.5e-15%2CKelch_1%7CPF01344.25%7C1.2e-08%2CKelch_1%7CPF01344.25%7C1.3e-08%2CKelch_6%7CPF13964.6%7C0.00013%2CKelch_6%7CPF13964.6%7C6e-08%2CKelch_6%7CPF13964.6%7C5.6e-05%2CKelch_6%7CPF13964.6%7C7.5e-09%2CKelch_6%7CPF13964.6%7C0.23%2CKelch_6%7CPF13964.6%7C0.0043%2CKelch_4%7CPF13418.6%7C0.00021%2CKelch_4%7CPF13418.6%7C1.1e%2B02%2CKelch_4%7CPF13418.6%7C7.6e-07%2CKelch_4%7CPF13418.6%7C0.00043%2CKelch_4%7CPF13418.6%7C0.007%2CKelch_4%7CPF13418.6%7C0.061%2CKelch_2%7CPF07646.15%7C3.4e-05%2CKelch_2%7CPF07646.15%7C0.0013%2CKelch_2%7CPF07646.15%7C0.00026%2CKelch_2%7CPF07646.15%7C1.3%2CKelch_2%7CPF07646.15%7C0.055%2CKelch_2%7CPF07646.15%7C0.0029%2CKelch_3%7CPF13415.6%7C4.9e-05%2CKelch_3%7CPF13415.6%7C0.86%2CKelch_3%7CPF13415.6%7C0.0013%2CKelch_3%7CPF13415.6%7C0.0031%2CKelch_3%7CPF13415.6%7C0.86%2CKelch_3%7CPF13415.6%7C3.6e%2B03%2CKelch_5%7CPF13854.6%7C8.8e%2B02%2CKelch_5%7CPF13854.6%7C16%2CKelch_5%7CPF13854.6%7C0.077%2CKelch_5%7CPF13854.6%7C0.19%2CKelch_5%7CPF13854.6%7C1.9e%2B02%2CKelch_5%7CPF13854.6%7C35%2CGlyoxal_oxid_N%7CPF07250.11%7C0.0079%2CGlyoxal_oxid_N%7CPF07250.11%7C2.2e%2B02%2CGlyoxal_oxid_N%7CPF07250.11%7C4.7e%2B02%2CDUF1668%7CPF07893.13%7C1.2e%2B03%2CDUF1668%7CPF07893.13%7C34%2CDUF1668%7CPF07893.13%7C1.3e%2B03%2CDUF1668%7CPF07893.13%7C12%2CBACK%7CPF07707.15%7C0.097%2CBenyvirus_P25%7CPF05744.11%7C0.18
LSTA.21975.1	transdecoder	five_prime_UTR	1	973	.	+	.	ID=LSTA.21975.1.p1.utr5p1;Parent=LSTA.21975.1.p1
LSTA.21975.1	transdecoder	exon	1	3211	.	+	.	ID=LSTA.21975.1.p1.exon1;Parent=LSTA.21975.1.p1
LSTA.21975.1	transdecoder	CDS	974	2659	.	+	0	ID=cds.LSTA.21975.1.p1;Parent=LSTA.21975.1.p1
LSTA.21975.1	transdecoder	three_prime_UTR	2660	3211	.	+	.	ID=LSTA.21975.1.p1.utr3p1;Parent=LSTA.21975.1.p1
LSTA.21975.1	transdecoder	gene	1	3211	.	+	.	ID=GENE.LSTA.21975.1~~LSTA.21975.1.p2;Name=ORF%20type%3Acomplete%20len%3A207%20%28%2B%29%2Cscore%3D58.09%2Clcl%7CNW_013370950.1_prot_XP_013082399.1_19393%7C63.768%7C3.57e-76%2CBTB%7CPF00651.31%7C1.4e-22
LSTA.21975.1	transdecoder	mRNA	1	3211	.	+	.	ID=LSTA.21975.1.p2;Parent=GENE.LSTA.21975.1~~LSTA.21975.1.p2;Name=ORF%20type%3Acomplete%20len%3A207%20%28%2B%29%2Cscore%3D58.09%2Clcl%7CNW_013370950.1_prot_XP_013082399.1_19393%7C63.768%7C3.57e-76%2CBTB%7CPF00651.31%7C1.4e-22
LSTA.21975.1	transdecoder	five_prime_UTR	1	150	.	+	.	ID=LSTA.21975.1.p2.utr5p1;Parent=LSTA.21975.1.p2
LSTA.21975.1	transdecoder	exon	1	3211	.	+	.	ID=LSTA.21975.1.p2.exon1;Parent=LSTA.21975.1.p2
LSTA.21975.1	transdecoder	CDS	151	771	.	+	0	ID=cds.LSTA.21975.1.p2;Parent=LSTA.21975.1.p2
LSTA.21975.1	transdecoder	three_prime_UTR	772	3211	.	+	.	ID=LSTA.21975.1.p2.utr3p1;Parent=LSTA.21975.1.p2
LSTA.21975.2	transdecoder	gene	1	2944	.	+	.	ID=GENE.LSTA.21975.2~~LSTA.21975.2.p1;Name=ORF%20type%3Acomplete%20len%3A791%20%28%2B%29%2Cscore%3D224.92%2Clcl%7CNW_013370950.1_prot_XP_013082399.1_19393%7C73.378%7C0.0%2CKelch_1%7CPF01344.25%7C2.1e-12%2CKelch_1%7CPF01344.25%7C5.4e-16%2CKelch_1%7CPF01344.25%7C2.1e-15%2CKelch_1%7CPF01344.25%7C2.3e-15%2CKelch_1%7CPF01344.25%7C1.9e-08%2CKelch_1%7CPF01344.25%7C2e-08%2CKelch_6%7CPF13964.6%7C0.00019%2CKelch_6%7CPF13964.6%7C7.9e-08%2CKelch_6%7CPF13964.6%7C8.7e-05%2CKelch_6%7CPF13964.6%7C1.2e-08%2CKelch_6%7CPF13964.6%7C0.34%2CKelch_6%7CPF13964.6%7C0.0066%2CKelch_2%7CPF07646.15%7C5.2e-05%2CKelch_2%7CPF07646.15%7C0.002%2CKelch_2%7CPF07646.15%7C0.00039%2CKelch_2%7CPF07646.15%7C2%2CKelch_2%7CPF07646.15%7C0.083%2CKelch_2%7CPF07646.15%7C0.0045%2CKelch_4%7CPF13418.6%7C0.00032%2CKelch_4%7CPF13418.6%7C1.7e%2B02%2CKelch_4%7CPF13418.6%7C1.2e-06%2CKelch_4%7CPF13418.6%7C0.00066%2CKelch_4%7CPF13418.6%7C0.011%2CKelch_4%7CPF13418.6%7C0.095%2CKelch_3%7CPF13415.6%7C7.5e-05%2CKelch_3%7CPF13415.6%7C1.3%2CKelch_3%7CPF13415.6%7C0.002%2CKelch_3%7CPF13415.6%7C0.0047%2CKelch_3%7CPF13415.6%7C1.3%2CKelch_3%7CPF13415.6%7C5.9e%2B03%2CBTB%7CPF00651.31%7C1.8e-21%2CKelch_5%7CPF13854.6%7C1.3e%2B03%2CKelch_5%7CPF13854.6%7C24%2CKelch_5%7CPF13854.6%7C0.11%2CKelch_5%7CPF13854.6%7C0.28%2CKelch_5%7CPF13854.6%7C2.9e%2B02%2CKelch_5%7CPF13854.6%7C52%2CBACK%7CPF07707.15%7C3.4e-06%2CGlyoxal_oxid_N%7CPF07250.11%7C0.013%2CGlyoxal_oxid_N%7CPF07250.11%7C3.8e%2B02%2CGlyoxal_oxid_N%7CPF07250.11%7C8.4e%2B02%2CDUF1668%7CPF07893.13%7C2.9e%2B03%2CDUF1668%7CPF07893.13%7C41%2CDUF1668%7CPF07893.13%7C2.3e%2B03%2CDUF1668%7CPF07893.13%7C17
LSTA.21975.2	transdecoder	mRNA	1	2944	.	+	.	ID=LSTA.21975.2.p1;Parent=GENE.LSTA.21975.2~~LSTA.21975.2.p1;Name=ORF%20type%3Acomplete%20len%3A791%20%28%2B%29%2Cscore%3D224.92%2Clcl%7CNW_013370950.1_prot_XP_013082399.1_19393%7C73.378%7C0.0%2CKelch_1%7CPF01344.25%7C2.1e-12%2CKelch_1%7CPF01344.25%7C5.4e-16%2CKelch_1%7CPF01344.25%7C2.1e-15%2CKelch_1%7CPF01344.25%7C2.3e-15%2CKelch_1%7CPF01344.25%7C1.9e-08%2CKelch_1%7CPF01344.25%7C2e-08%2CKelch_6%7CPF13964.6%7C0.00019%2CKelch_6%7CPF13964.6%7C7.9e-08%2CKelch_6%7CPF13964.6%7C8.7e-05%2CKelch_6%7CPF13964.6%7C1.2e-08%2CKelch_6%7CPF13964.6%7C0.34%2CKelch_6%7CPF13964.6%7C0.0066%2CKelch_2%7CPF07646.15%7C5.2e-05%2CKelch_2%7CPF07646.15%7C0.002%2CKelch_2%7CPF07646.15%7C0.00039%2CKelch_2%7CPF07646.15%7C2%2CKelch_2%7CPF07646.15%7C0.083%2CKelch_2%7CPF07646.15%7C0.0045%2CKelch_4%7CPF13418.6%7C0.00032%2CKelch_4%7CPF13418.6%7C1.7e%2B02%2CKelch_4%7CPF13418.6%7C1.2e-06%2CKelch_4%7CPF13418.6%7C0.00066%2CKelch_4%7CPF13418.6%7C0.011%2CKelch_4%7CPF13418.6%7C0.095%2CKelch_3%7CPF13415.6%7C7.5e-05%2CKelch_3%7CPF13415.6%7C1.3%2CKelch_3%7CPF13415.6%7C0.002%2CKelch_3%7CPF13415.6%7C0.0047%2CKelch_3%7CPF13415.6%7C1.3%2CKelch_3%7CPF13415.6%7C5.9e%2B03%2CBTB%7CPF00651.31%7C1.8e-21%2CKelch_5%7CPF13854.6%7C1.3e%2B03%2CKelch_5%7CPF13854.6%7C24%2CKelch_5%7CPF13854.6%7C0.11%2CKelch_5%7CPF13854.6%7C0.28%2CKelch_5%7CPF13854.6%7C2.9e%2B02%2CKelch_5%7CPF13854.6%7C52%2CBACK%7CPF07707.15%7C3.4e-06%2CGlyoxal_oxid_N%7CPF07250.11%7C0.013%2CGlyoxal_oxid_N%7CPF07250.11%7C3.8e%2B02%2CGlyoxal_oxid_N%7CPF07250.11%7C8.4e%2B02%2CDUF1668%7CPF07893.13%7C2.9e%2B03%2CDUF1668%7CPF07893.13%7C41%2CDUF1668%7CPF07893.13%7C2.3e%2B03%2CDUF1668%7CPF07893.13%7C17
LSTA.21975.2	transdecoder	five_prime_UTR	1	19	.	+	.	ID=LSTA.21975.2.p1.utr5p1;Parent=LSTA.21975.2.p1
LSTA.21975.2	transdecoder	exon	1	2944	.	+	.	ID=LSTA.21975.2.p1.exon1;Parent=LSTA.21975.2.p1
LSTA.21975.2	transdecoder	CDS	20	2392	.	+	0	ID=cds.LSTA.21975.2.p1;Parent=LSTA.21975.2.p1
LSTA.21975.2	transdecoder	three_prime_UTR	2393	2944	.	+	.	ID=LSTA.21975.2.p1.utr3p1;Parent=LSTA.21975.2.p1
LSTA.21976.1	transdecoder	gene	1	718	.	-	.	ID=GENE.LSTA.21976.1~~LSTA.21976.1.p1;Name=ORF%20type%3A5prime_partial%20len%3A113%20%28-%29%2Cscore%3D9.49
LSTA.21976.1	transdecoder	mRNA	1	718	.	-	.	ID=LSTA.21976.1.p1;Parent=GENE.LSTA.21976.1~~LSTA.21976.1.p1;Name=ORF%20type%3A5prime_partial%20len%3A113%20%28-%29%2Cscore%3D9.49
LSTA.21976.1	transdecoder	exon	1	718	.	-	.	ID=LSTA.21976.1.p1.exon1;Parent=LSTA.21976.1.p1
LSTA.21976.1	transdecoder	CDS	380	718	.	-	0	ID=cds.LSTA.21976.1.p1;Parent=LSTA.21976.1.p1
LSTA.21976.1	transdecoder	three_prime_UTR	1	379	.	-	.	ID=LSTA.21976.1.p1.utr3p1;Parent=LSTA.21976.1.p1
LSTA.21978.1	transdecoder	gene	1	676	.	+	.	ID=GENE.LSTA.21978.1~~LSTA.21978.1.p1;Name=ORF%20type%3Ainternal%20len%3A226%20%28%2B%29%2Cscore%3D26.43%2Clcl%7CNW_004797435.1_prot_XP_005097912.2_10047%7C54.229%7C1.31e-82%2CSeipin%7CPF06775.14%7C2.3e-41
LSTA.21978.1	transdecoder	mRNA	1	676	.	+	.	ID=LSTA.21978.1.p1;Parent=GENE.LSTA.21978.1~~LSTA.21978.1.p1;Name=ORF%20type%3Ainternal%20len%3A226%20%28%2B%29%2Cscore%3D26.43%2Clcl%7CNW_004797435.1_prot_XP_005097912.2_10047%7C54.229%7C1.31e-82%2CSeipin%7CPF06775.14%7C2.3e-41
LSTA.21978.1	transdecoder	exon	1	676	.	+	.	ID=LSTA.21978.1.p1.exon1;Parent=LSTA.21978.1.p1
LSTA.21978.1	transdecoder	CDS	1	675	.	+	0	ID=cds.LSTA.21978.1.p1;Parent=LSTA.21978.1.p1
# refined start codon: 2 -> 182 (score: 1.603)
LSTA.21979.1	transdecoder	gene	1	8844	.	+	.	ID=GENE.LSTA.21979.1~~LSTA.21979.1.p1;Name=ORF%20type%3Acomplete%20len%3A1015%20%28%2B%29%2Cscore%3D278.57%2Clcl%7CNW_013499329.1_prot_XP_013061876.1_33724%7C62.282%7C0.0%2CPIH1%7CPF08190.12%7C1e%2B04%2CPIH1%7CPF08190.12%7C1.2e-60%2CPIH1_CS%7CPF18201.1%7C6.9e-29%2CPIH1_CS%7CPF18201.1%7C1.3e%2B04%2CssDNA_DBD%7CPF18333.1%7C1.1e%2B04%2CssDNA_DBD%7CPF18333.1%7C0.043
LSTA.21979.1	transdecoder	mRNA	1	8844	.	+	.	ID=LSTA.21979.1.p1;Parent=GENE.LSTA.21979.1~~LSTA.21979.1.p1;Name=ORF%20type%3Acomplete%20len%3A1015%20%28%2B%29%2Cscore%3D278.57%2Clcl%7CNW_013499329.1_prot_XP_013061876.1_33724%7C62.282%7C0.0%2CPIH1%7CPF08190.12%7C1e%2B04%2CPIH1%7CPF08190.12%7C1.2e-60%2CPIH1_CS%7CPF18201.1%7C6.9e-29%2CPIH1_CS%7CPF18201.1%7C1.3e%2B04%2CssDNA_DBD%7CPF18333.1%7C1.1e%2B04%2CssDNA_DBD%7CPF18333.1%7C0.043
LSTA.21979.1	transdecoder	five_prime_UTR	1	181	.	+	.	ID=LSTA.21979.1.p1.utr5p1;Parent=LSTA.21979.1.p1
LSTA.21979.1	transdecoder	exon	1	8844	.	+	.	ID=LSTA.21979.1.p1.exon1;Parent=LSTA.21979.1.p1
LSTA.21979.1	transdecoder	CDS	182	3046	.	+	0	ID=cds.LSTA.21979.1.p1;Parent=LSTA.21979.1.p1
LSTA.21979.1	transdecoder	three_prime_UTR	3047	8844	.	+	.	ID=LSTA.21979.1.p1.utr3p1;Parent=LSTA.21979.1.p1
LSTA.21979.2	transdecoder	gene	1	7903	.	+	.	ID=GENE.LSTA.21979.2~~LSTA.21979.2.p1;Name=ORF%20type%3Acomplete%20len%3A440%20%28%2B%29%2Cscore%3D146.98%2Clcl%7CNW_013499329.1_prot_XP_013061876.1_33724%7C52.667%7C9.15e-84
LSTA.21979.2	transdecoder	mRNA	1	7903	.	+	.	ID=LSTA.21979.2.p1;Parent=GENE.LSTA.21979.2~~LSTA.21979.2.p1;Name=ORF%20type%3Acomplete%20len%3A440%20%28%2B%29%2Cscore%3D146.98%2Clcl%7CNW_013499329.1_prot_XP_013061876.1_33724%7C52.667%7C9.15e-84
LSTA.21979.2	transdecoder	five_prime_UTR	1	785	.	+	.	ID=LSTA.21979.2.p1.utr5p1;Parent=LSTA.21979.2.p1
LSTA.21979.2	transdecoder	exon	1	7903	.	+	.	ID=LSTA.21979.2.p1.exon1;Parent=LSTA.21979.2.p1
LSTA.21979.2	transdecoder	CDS	786	2105	.	+	0	ID=cds.LSTA.21979.2.p1;Parent=LSTA.21979.2.p1
LSTA.21979.2	transdecoder	three_prime_UTR	2106	7903	.	+	.	ID=LSTA.21979.2.p1.utr3p1;Parent=LSTA.21979.2.p1
LSTA.21979.3	transdecoder	gene	1	7475	.	+	.	ID=GENE.LSTA.21979.3~~LSTA.21979.3.p1;Name=ORF%20type%3Acomplete%20len%3A440%20%28%2B%29%2Cscore%3D146.98%2Clcl%7CNW_013499329.1_prot_XP_013061876.1_33724%7C52.667%7C9.15e-84
LSTA.21979.3	transdecoder	mRNA	1	7475	.	+	.	ID=LSTA.21979.3.p1;Parent=GENE.LSTA.21979.3~~LSTA.21979.3.p1;Name=ORF%20type%3Acomplete%20len%3A440%20%28%2B%29%2Cscore%3D146.98%2Clcl%7CNW_013499329.1_prot_XP_013061876.1_33724%7C52.667%7C9.15e-84
LSTA.21979.3	transdecoder	five_prime_UTR	1	357	.	+	.	ID=LSTA.21979.3.p1.utr5p1;Parent=LSTA.21979.3.p1
LSTA.21979.3	transdecoder	exon	1	7475	.	+	.	ID=LSTA.21979.3.p1.exon1;Parent=LSTA.21979.3.p1
LSTA.21979.3	transdecoder	CDS	358	1677	.	+	0	ID=cds.LSTA.21979.3.p1;Parent=LSTA.21979.3.p1
LSTA.21979.3	transdecoder	three_prime_UTR	1678	7475	.	+	.	ID=LSTA.21979.3.p1.utr3p1;Parent=LSTA.21979.3.p1
LSTA.21980.1	transdecoder	gene	1	9264	.	+	.	ID=GENE.LSTA.21980.1~~LSTA.21980.1.p1;Name=ORF%20type%3Acomplete%20len%3A731%20%28%2B%29%2Cscore%3D146.50%2Clcl%7CNW_004797435.1_prot_XP_005097913.1_10048%7C79.755%7C0.0%2CPAP_central%7CPF04928.17%7C2.2e-112%2CPAP_RNA-bind%7CPF04926.15%7C1.8e-19%2CPAP_RNA-bind%7CPF04926.15%7C1e-07%2CPAP_RNA-bind%7CPF04926.15%7C1.2e%2B04%2CNTP_transf_2%7CPF01909.23%7C3e-10%2CNrap_D2%7CPF17403.2%7C0.17%2CDNA_pol_B_palm%7CPF14792.6%7C0.38
LSTA.21980.1	transdecoder	mRNA	1	9264	.	+	.	ID=LSTA.21980.1.p1;Parent=GENE.LSTA.21980.1~~LSTA.21980.1.p1;Name=ORF%20type%3Acomplete%20len%3A731%20%28%2B%29%2Cscore%3D146.50%2Clcl%7CNW_004797435.1_prot_XP_005097913.1_10048%7C79.755%7C0.0%2CPAP_central%7CPF04928.17%7C2.2e-112%2CPAP_RNA-bind%7CPF04926.15%7C1.8e-19%2CPAP_RNA-bind%7CPF04926.15%7C1e-07%2CPAP_RNA-bind%7CPF04926.15%7C1.2e%2B04%2CNTP_transf_2%7CPF01909.23%7C3e-10%2CNrap_D2%7CPF17403.2%7C0.17%2CDNA_pol_B_palm%7CPF14792.6%7C0.38
LSTA.21980.1	transdecoder	five_prime_UTR	1	147	.	+	.	ID=LSTA.21980.1.p1.utr5p1;Parent=LSTA.21980.1.p1
LSTA.21980.1	transdecoder	exon	1	9264	.	+	.	ID=LSTA.21980.1.p1.exon1;Parent=LSTA.21980.1.p1
LSTA.21980.1	transdecoder	CDS	148	2340	.	+	0	ID=cds.LSTA.21980.1.p1;Parent=LSTA.21980.1.p1
LSTA.21980.1	transdecoder	three_prime_UTR	2341	9264	.	+	.	ID=LSTA.21980.1.p1.utr3p1;Parent=LSTA.21980.1.p1
# refined start codon: 8023 -> 9087 (score: 0.529)
LSTA.21980.1	transdecoder	gene	1	9264	.	-	.	ID=GENE.LSTA.21980.1~~LSTA.21980.1.p2;Name=ORF%20type%3Acomplete%20len%3A414%20%28-%29%2Cscore%3D140.29%2Clcl%7CNW_013499329.1_prot_XP_013061876.1_33724%7C53.117%7C1.08e-77%2CSOBP%7CPF15279.6%7C8.7
LSTA.21980.1	transdecoder	mRNA	1	9264	.	-	.	ID=LSTA.21980.1.p2;Parent=GENE.LSTA.21980.1~~LSTA.21980.1.p2;Name=ORF%20type%3Acomplete%20len%3A414%20%28-%29%2Cscore%3D140.29%2Clcl%7CNW_013499329.1_prot_XP_013061876.1_33724%7C53.117%7C1.08e-77%2CSOBP%7CPF15279.6%7C8.7
LSTA.21980.1	transdecoder	five_prime_UTR	9088	9264	.	-	.	ID=LSTA.21980.1.p2.utr5p1;Parent=LSTA.21980.1.p2
LSTA.21980.1	transdecoder	exon	1	9264	.	-	.	ID=LSTA.21980.1.p2.exon1;Parent=LSTA.21980.1.p2
LSTA.21980.1	transdecoder	CDS	8023	9087	.	-	0	ID=cds.LSTA.21980.1.p2;Parent=LSTA.21980.1.p2
LSTA.21980.1	transdecoder	three_prime_UTR	1	8022	.	-	.	ID=LSTA.21980.1.p2.utr3p1;Parent=LSTA.21980.1.p2
LSTA.21981.1	transdecoder	gene	1	377	.	-	.	ID=GENE.LSTA.21981.1~~LSTA.21981.1.p1;Name=ORF%20type%3A3prime_partial%20len%3A100%20%28-%29%2Cscore%3D-10.13%2Clcl%7CNW_013499329.1_prot_XP_013061873.1_33726%7C42.169%7C1.76e-14%2CSeipin%7CPF06775.14%7C1.1e%2B02%2CSeipin%7CPF06775.14%7C0.0065%2CDUF4239%7CPF14023.6%7C43%2CDUF4239%7CPF14023.6%7C1.6
LSTA.21981.1	transdecoder	mRNA	1	377	.	-	.	ID=LSTA.21981.1.p1;Parent=GENE.LSTA.21981.1~~LSTA.21981.1.p1;Name=ORF%20type%3A3prime_partial%20len%3A100%20%28-%29%2Cscore%3D-10.13%2Clcl%7CNW_013499329.1_prot_XP_013061873.1_33726%7C42.169%7C1.76e-14%2CSeipin%7CPF06775.14%7C1.1e%2B02%2CSeipin%7CPF06775.14%7C0.0065%2CDUF4239%7CPF14023.6%7C43%2CDUF4239%7CPF14023.6%7C1.6
LSTA.21981.1	transdecoder	five_prime_UTR	300	377	.	-	.	ID=LSTA.21981.1.p1.utr5p1;Parent=LSTA.21981.1.p1
LSTA.21981.1	transdecoder	exon	1	377	.	-	.	ID=LSTA.21981.1.p1.exon1;Parent=LSTA.21981.1.p1
LSTA.21981.1	transdecoder	CDS	3	299	.	-	0	ID=cds.LSTA.21981.1.p1;Parent=LSTA.21981.1.p1
LSTA.21983.1	transdecoder	gene	1	2576	.	-	.	ID=GENE.LSTA.21983.1~~LSTA.21983.1.p1;Name=ORF%20type%3Acomplete%20len%3A178%20%28-%29%2Cscore%3D4.59%2CPentapeptide_2%7CPF01469.18%7C0.071%2CPentapeptide_2%7CPF01469.18%7C61%2CPentapeptide_2%7CPF01469.18%7C3.8e%2B02%2COrbi_NS3%7CPF01616.16%7C13%2COrbi_NS3%7CPF01616.16%7C23%2CEcsB%7CPF05975.12%7C1.8e%2B02%2CEcsB%7CPF05975.12%7C0.17%2CDUF202%7CPF02656.15%7C1.9e%2B02
LSTA.21983.1	transdecoder	mRNA	1	2576	.	-	.	ID=LSTA.21983.1.p1;Parent=GENE.LSTA.21983.1~~LSTA.21983.1.p1;Name=ORF%20type%3Acomplete%20len%3A178%20%28-%29%2Cscore%3D4.59%2CPentapeptide_2%7CPF01469.18%7C0.071%2CPentapeptide_2%7CPF01469.18%7C61%2CPentapeptide_2%7CPF01469.18%7C3.8e%2B02%2COrbi_NS3%7CPF01616.16%7C13%2COrbi_NS3%7CPF01616.16%7C23%2CEcsB%7CPF05975.12%7C1.8e%2B02%2CEcsB%7CPF05975.12%7C0.17%2CDUF202%7CPF02656.15%7C1.9e%2B02
LSTA.21983.1	transdecoder	five_prime_UTR	1622	2576	.	-	.	ID=LSTA.21983.1.p1.utr5p1;Parent=LSTA.21983.1.p1
LSTA.21983.1	transdecoder	exon	1	2576	.	-	.	ID=LSTA.21983.1.p1.exon1;Parent=LSTA.21983.1.p1
LSTA.21983.1	transdecoder	CDS	1088	1621	.	-	0	ID=cds.LSTA.21983.1.p1;Parent=LSTA.21983.1.p1
LSTA.21983.1	transdecoder	three_prime_UTR	1	1087	.	-	.	ID=LSTA.21983.1.p1.utr3p1;Parent=LSTA.21983.1.p1
LSTA.21984.1	transdecoder	gene	1	1793	.	+	.	ID=GENE.LSTA.21984.1~~LSTA.21984.1.p1;Name=ORF%20type%3Acomplete%20len%3A148%20%28%2B%29%2Cscore%3D1.73
LSTA.21984.1	transdecoder	mRNA	1	1793	.	+	.	ID=LSTA.21984.1.p1;Parent=GENE.LSTA.21984.1~~LSTA.21984.1.p1;Name=ORF%20type%3Acomplete%20len%3A148%20%28%2B%29%2Cscore%3D1.73
LSTA.21984.1	transdecoder	five_prime_UTR	1	59	.	+	.	ID=LSTA.21984.1.p1.utr5p1;Parent=LSTA.21984.1.p1
LSTA.21984.1	transdecoder	exon	1	1793	.	+	.	ID=LSTA.21984.1.p1.exon1;Parent=LSTA.21984.1.p1
LSTA.21984.1	transdecoder	CDS	60	503	.	+	0	ID=cds.LSTA.21984.1.p1;Parent=LSTA.21984.1.p1
LSTA.21984.1	transdecoder	three_prime_UTR	504	1793	.	+	.	ID=LSTA.21984.1.p1.utr3p1;Parent=LSTA.21984.1.p1
LSTA.21988.1	transdecoder	gene	1	303	.	+	.	ID=GENE.LSTA.21988.1~~LSTA.21988.1.p1;Name=ORF%20type%3Ainternal%20len%3A101%20%28%2B%29%2Cscore%3D17.62%2Clcl%7CNW_013193908.1_prot_XP_013066972.1_5687%7C37.113%7C1.31e-12
LSTA.21988.1	transdecoder	mRNA	1	303	.	+	.	ID=LSTA.21988.1.p1;Parent=GENE.LSTA.21988.1~~LSTA.21988.1.p1;Name=ORF%20type%3Ainternal%20len%3A101%20%28%2B%29%2Cscore%3D17.62%2Clcl%7CNW_013193908.1_prot_XP_013066972.1_5687%7C37.113%7C1.31e-12
LSTA.21988.1	transdecoder	exon	1	303	.	+	.	ID=LSTA.21988.1.p1.exon1;Parent=LSTA.21988.1.p1
LSTA.21988.1	transdecoder	CDS	2	301	.	+	0	ID=cds.LSTA.21988.1.p1;Parent=LSTA.21988.1.p1
LSTA.2199.1	transdecoder	gene	1	1884	.	+	.	ID=GENE.LSTA.2199.1~~LSTA.2199.1.p1;Name=ORF%20type%3Ainternal%20len%3A628%20%28%2B%29%2Cscore%3D177.27%2Clcl%7CNW_004797596.1_prot_XP_005102534.2_15295%7C97.302%7C0.0%2CMIB_HERC2%7CPF06701.13%7C5.7e-18%2CMIB_HERC2%7CPF06701.13%7C4.2e-28%2CMIB_HERC2%7CPF06701.13%7C2.5e%2B03%2CSH3_15%7CPF18346.1%7C4.6e%2B03%2CSH3_15%7CPF18346.1%7C2.2e%2B03%2CSH3_15%7CPF18346.1%7C1e-20%2CSH3_15%7CPF18346.1%7C1.8e-20%2CAnk_2%7CPF12796.7%7C3.1e-10%2CAnk_2%7CPF12796.7%7C1.3%2CZZ%7CPF00569.17%7C1e-10%2CAnk%7CPF00023.30%7C0.026%2CAnk%7CPF00023.30%7C0.046%2CAnk%7CPF00023.30%7C10%2CAnk_4%7CPF13637.6%7C0.00019%2CAnk_4%7CPF13637.6%7C0.0028%2CAnk_5%7CPF13857.6%7C0.44%2CAnk_5%7CPF13857.6%7C1.7e-05%2CAnk_3%7CPF13606.6%7C0.36%2CAnk_3%7CPF13606.6%7C7.4%2CAnk_3%7CPF13606.6%7C3.3%2CDUF4314%7CPF14192.6%7C96%2CDUF4314%7CPF14192.6%7C53%2CDUF4314%7CPF14192.6%7C8.7%2CSpo0M%7CPF07070.11%7C0.17
LSTA.2199.1	transdecoder	mRNA	1	1884	.	+	.	ID=LSTA.2199.1.p1;Parent=GENE.LSTA.2199.1~~LSTA.2199.1.p1;Name=ORF%20type%3Ainternal%20len%3A628%20%28%2B%29%2Cscore%3D177.27%2Clcl%7CNW_004797596.1_prot_XP_005102534.2_15295%7C97.302%7C0.0%2CMIB_HERC2%7CPF06701.13%7C5.7e-18%2CMIB_HERC2%7CPF06701.13%7C4.2e-28%2CMIB_HERC2%7CPF06701.13%7C2.5e%2B03%2CSH3_15%7CPF18346.1%7C4.6e%2B03%2CSH3_15%7CPF18346.1%7C2.2e%2B03%2CSH3_15%7CPF18346.1%7C1e-20%2CSH3_15%7CPF18346.1%7C1.8e-20%2CAnk_2%7CPF12796.7%7C3.1e-10%2CAnk_2%7CPF12796.7%7C1.3%2CZZ%7CPF00569.17%7C1e-10%2CAnk%7CPF00023.30%7C0.026%2CAnk%7CPF00023.30%7C0.046%2CAnk%7CPF00023.30%7C10%2CAnk_4%7CPF13637.6%7C0.00019%2CAnk_4%7CPF13637.6%7C0.0028%2CAnk_5%7CPF13857.6%7C0.44%2CAnk_5%7CPF13857.6%7C1.7e-05%2CAnk_3%7CPF13606.6%7C0.36%2CAnk_3%7CPF13606.6%7C7.4%2CAnk_3%7CPF13606.6%7C3.3%2CDUF4314%7CPF14192.6%7C96%2CDUF4314%7CPF14192.6%7C53%2CDUF4314%7CPF14192.6%7C8.7%2CSpo0M%7CPF07070.11%7C0.17
LSTA.2199.1	transdecoder	exon	1	1884	.	+	.	ID=LSTA.2199.1.p1.exon1;Parent=LSTA.2199.1.p1
LSTA.2199.1	transdecoder	CDS	3	1883	.	+	0	ID=cds.LSTA.2199.1.p1;Parent=LSTA.2199.1.p1
LSTA.21990.1	transdecoder	gene	1	2523	.	+	.	ID=GENE.LSTA.21990.1~~LSTA.21990.1.p1;Name=ORF%20type%3Acomplete%20len%3A132%20%28%2B%29%2Cscore%3D27.40%2Clcl%7CNW_013502425.1_prot_XP_013062342.1_34142%7C54.902%7C1.83e-34
LSTA.21990.1	transdecoder	mRNA	1	2523	.	+	.	ID=LSTA.21990.1.p1;Parent=GENE.LSTA.21990.1~~LSTA.21990.1.p1;Name=ORF%20type%3Acomplete%20len%3A132%20%28%2B%29%2Cscore%3D27.40%2Clcl%7CNW_013502425.1_prot_XP_013062342.1_34142%7C54.902%7C1.83e-34
LSTA.21990.1	transdecoder	five_prime_UTR	1	129	.	+	.	ID=LSTA.21990.1.p1.utr5p1;Parent=LSTA.21990.1.p1
LSTA.21990.1	transdecoder	exon	1	2523	.	+	.	ID=LSTA.21990.1.p1.exon1;Parent=LSTA.21990.1.p1
LSTA.21990.1	transdecoder	CDS	130	525	.	+	0	ID=cds.LSTA.21990.1.p1;Parent=LSTA.21990.1.p1
LSTA.21990.1	transdecoder	three_prime_UTR	526	2523	.	+	.	ID=LSTA.21990.1.p1.utr3p1;Parent=LSTA.21990.1.p1
LSTA.21991.1	transdecoder	gene	1	513	.	+	.	ID=GENE.LSTA.21991.1~~LSTA.21991.1.p1;Name=ORF%20type%3Ainternal%20len%3A171%20%28%2B%29%2Cscore%3D37.93%2Clcl%7CNW_013502425.1_prot_XP_013062342.1_34142%7C50.588%7C6.51e-53
LSTA.21991.1	transdecoder	mRNA	1	513	.	+	.	ID=LSTA.21991.1.p1;Parent=GENE.LSTA.21991.1~~LSTA.21991.1.p1;Name=ORF%20type%3Ainternal%20len%3A171%20%28%2B%29%2Cscore%3D37.93%2Clcl%7CNW_013502425.1_prot_XP_013062342.1_34142%7C50.588%7C6.51e-53
LSTA.21991.1	transdecoder	exon	1	513	.	+	.	ID=LSTA.21991.1.p1.exon1;Parent=LSTA.21991.1.p1
LSTA.21991.1	transdecoder	CDS	3	512	.	+	0	ID=cds.LSTA.21991.1.p1;Parent=LSTA.21991.1.p1
LSTA.21995.1	transdecoder	gene	1	6374	.	-	.	ID=GENE.LSTA.21995.1~~LSTA.21995.1.p2;Name=ORF%20type%3A5prime_partial%20len%3A284%20%28-%29%2Cscore%3D64.23%2Clcl%7CNW_013415877.1_prot_XP_013085456.1_22123%7C58.333%7C3.34e-09%2CUroplakin_II%7CPF07353.12%7C0.27
LSTA.21995.1	transdecoder	mRNA	1	6374	.	-	.	ID=LSTA.21995.1.p2;Parent=GENE.LSTA.21995.1~~LSTA.21995.1.p2;Name=ORF%20type%3A5prime_partial%20len%3A284%20%28-%29%2Cscore%3D64.23%2Clcl%7CNW_013415877.1_prot_XP_013085456.1_22123%7C58.333%7C3.34e-09%2CUroplakin_II%7CPF07353.12%7C0.27
LSTA.21995.1	transdecoder	exon	1	6374	.	-	.	ID=LSTA.21995.1.p2.exon1;Parent=LSTA.21995.1.p2
LSTA.21995.1	transdecoder	CDS	5523	6374	.	-	0	ID=cds.LSTA.21995.1.p2;Parent=LSTA.21995.1.p2
LSTA.21995.1	transdecoder	three_prime_UTR	1	5522	.	-	.	ID=LSTA.21995.1.p2.utr3p1;Parent=LSTA.21995.1.p2
# refined start codon: 1 -> 187 (score: 0.636)
LSTA.21995.1	transdecoder	gene	1	6374	.	+	.	ID=GENE.LSTA.21995.1~~LSTA.21995.1.p1;Name=ORF%20type%3Acomplete%20len%3A431%20%28%2B%29%2Cscore%3D76.25%2Clcl%7CNW_013445987.1_prot_XP_013092159.1_28072%7C83.065%7C9.00e-156%2CC2%7CPF00168.30%7C1.4e-15%2CC2%7CPF00168.30%7C0.00037
LSTA.21995.1	transdecoder	mRNA	1	6374	.	+	.	ID=LSTA.21995.1.p1;Parent=GENE.LSTA.21995.1~~LSTA.21995.1.p1;Name=ORF%20type%3Acomplete%20len%3A431%20%28%2B%29%2Cscore%3D76.25%2Clcl%7CNW_013445987.1_prot_XP_013092159.1_28072%7C83.065%7C9.00e-156%2CC2%7CPF00168.30%7C1.4e-15%2CC2%7CPF00168.30%7C0.00037
LSTA.21995.1	transdecoder	five_prime_UTR	1	186	.	+	.	ID=LSTA.21995.1.p1.utr5p1;Parent=LSTA.21995.1.p1
LSTA.21995.1	transdecoder	exon	1	6374	.	+	.	ID=LSTA.21995.1.p1.exon1;Parent=LSTA.21995.1.p1
LSTA.21995.1	transdecoder	CDS	187	1293	.	+	0	ID=cds.LSTA.21995.1.p1;Parent=LSTA.21995.1.p1
LSTA.21995.1	transdecoder	three_prime_UTR	1294	6374	.	+	.	ID=LSTA.21995.1.p1.utr3p1;Parent=LSTA.21995.1.p1
LSTA.21998.1	transdecoder	gene	1	362	.	+	.	ID=GENE.LSTA.21998.1~~LSTA.21998.1.p1;Name=ORF%20type%3Ainternal%20len%3A121%20%28%2B%29%2Cscore%3D19.11%2Clcl%7CNW_013258261.1_prot_XP_013075705.1_13473%7C92.500%7C2.13e-79%2CPecanex_C%7CPF05041.15%7C0.074
LSTA.21998.1	transdecoder	mRNA	1	362	.	+	.	ID=LSTA.21998.1.p1;Parent=GENE.LSTA.21998.1~~LSTA.21998.1.p1;Name=ORF%20type%3Ainternal%20len%3A121%20%28%2B%29%2Cscore%3D19.11%2Clcl%7CNW_013258261.1_prot_XP_013075705.1_13473%7C92.500%7C2.13e-79%2CPecanex_C%7CPF05041.15%7C0.074
LSTA.21998.1	transdecoder	exon	1	362	.	+	.	ID=LSTA.21998.1.p1.exon1;Parent=LSTA.21998.1.p1
LSTA.21998.1	transdecoder	CDS	3	362	.	+	0	ID=cds.LSTA.21998.1.p1;Parent=LSTA.21998.1.p1
LSTA.21999.1	transdecoder	gene	1	2028	.	+	.	ID=GENE.LSTA.21999.1~~LSTA.21999.1.p1;Name=ORF%20type%3A3prime_partial%20len%3A567%20%28%2B%29%2Cscore%3D127.04%2Clcl%7CNW_004797368.1_prot_XP_012936206.1_7067%7C83.636%7C0.0%2CB12D%7CPF06522.11%7C2e%2B03%2CB12D%7CPF06522.11%7C0.74
LSTA.21999.1	transdecoder	mRNA	1	2028	.	+	.	ID=LSTA.21999.1.p1;Parent=GENE.LSTA.21999.1~~LSTA.21999.1.p1;Name=ORF%20type%3A3prime_partial%20len%3A567%20%28%2B%29%2Cscore%3D127.04%2Clcl%7CNW_004797368.1_prot_XP_012936206.1_7067%7C83.636%7C0.0%2CB12D%7CPF06522.11%7C2e%2B03%2CB12D%7CPF06522.11%7C0.74
LSTA.21999.1	transdecoder	five_prime_UTR	1	330	.	+	.	ID=LSTA.21999.1.p1.utr5p1;Parent=LSTA.21999.1.p1
LSTA.21999.1	transdecoder	exon	1	2028	.	+	.	ID=LSTA.21999.1.p1.exon1;Parent=LSTA.21999.1.p1
LSTA.21999.1	transdecoder	CDS	331	2028	.	+	0	ID=cds.LSTA.21999.1.p1;Parent=LSTA.21999.1.p1
LSTA.21999.2	transdecoder	gene	1	2205	.	+	.	ID=GENE.LSTA.21999.2~~LSTA.21999.2.p1;Name=ORF%20type%3A3prime_partial%20len%3A567%20%28%2B%29%2Cscore%3D127.04%2Clcl%7CNW_004797368.1_prot_XP_012936206.1_7067%7C83.636%7C0.0%2CB12D%7CPF06522.11%7C2e%2B03%2CB12D%7CPF06522.11%7C0.74
LSTA.21999.2	transdecoder	mRNA	1	2205	.	+	.	ID=LSTA.21999.2.p1;Parent=GENE.LSTA.21999.2~~LSTA.21999.2.p1;Name=ORF%20type%3A3prime_partial%20len%3A567%20%28%2B%29%2Cscore%3D127.04%2Clcl%7CNW_004797368.1_prot_XP_012936206.1_7067%7C83.636%7C0.0%2CB12D%7CPF06522.11%7C2e%2B03%2CB12D%7CPF06522.11%7C0.74
LSTA.21999.2	transdecoder	five_prime_UTR	1	507	.	+	.	ID=LSTA.21999.2.p1.utr5p1;Parent=LSTA.21999.2.p1
LSTA.21999.2	transdecoder	exon	1	2205	.	+	.	ID=LSTA.21999.2.p1.exon1;Parent=LSTA.21999.2.p1
LSTA.21999.2	transdecoder	CDS	508	2205	.	+	0	ID=cds.LSTA.21999.2.p1;Parent=LSTA.21999.2.p1
LSTA.21999.3	transdecoder	gene	1	2046	.	+	.	ID=GENE.LSTA.21999.3~~LSTA.21999.3.p1;Name=ORF%20type%3A3prime_partial%20len%3A567%20%28%2B%29%2Cscore%3D127.04%2Clcl%7CNW_004797368.1_prot_XP_012936206.1_7067%7C83.636%7C0.0%2CB12D%7CPF06522.11%7C2e%2B03%2CB12D%7CPF06522.11%7C0.74
LSTA.21999.3	transdecoder	mRNA	1	2046	.	+	.	ID=LSTA.21999.3.p1;Parent=GENE.LSTA.21999.3~~LSTA.21999.3.p1;Name=ORF%20type%3A3prime_partial%20len%3A567%20%28%2B%29%2Cscore%3D127.04%2Clcl%7CNW_004797368.1_prot_XP_012936206.1_7067%7C83.636%7C0.0%2CB12D%7CPF06522.11%7C2e%2B03%2CB12D%7CPF06522.11%7C0.74
LSTA.21999.3	transdecoder	five_prime_UTR	1	348	.	+	.	ID=LSTA.21999.3.p1.utr5p1;Parent=LSTA.21999.3.p1
LSTA.21999.3	transdecoder	exon	1	2046	.	+	.	ID=LSTA.21999.3.p1.exon1;Parent=LSTA.21999.3.p1
LSTA.21999.3	transdecoder	CDS	349	2046	.	+	0	ID=cds.LSTA.21999.3.p1;Parent=LSTA.21999.3.p1
LSTA.21999.4	transdecoder	gene	1	1915	.	+	.	ID=GENE.LSTA.21999.4~~LSTA.21999.4.p1;Name=ORF%20type%3A3prime_partial%20len%3A567%20%28%2B%29%2Cscore%3D127.04%2Clcl%7CNW_004797368.1_prot_XP_012936206.1_7067%7C83.636%7C0.0%2CB12D%7CPF06522.11%7C2e%2B03%2CB12D%7CPF06522.11%7C0.74
LSTA.21999.4	transdecoder	mRNA	1	1915	.	+	.	ID=LSTA.21999.4.p1;Parent=GENE.LSTA.21999.4~~LSTA.21999.4.p1;Name=ORF%20type%3A3prime_partial%20len%3A567%20%28%2B%29%2Cscore%3D127.04%2Clcl%7CNW_004797368.1_prot_XP_012936206.1_7067%7C83.636%7C0.0%2CB12D%7CPF06522.11%7C2e%2B03%2CB12D%7CPF06522.11%7C0.74
LSTA.21999.4	transdecoder	five_prime_UTR	1	217	.	+	.	ID=LSTA.21999.4.p1.utr5p1;Parent=LSTA.21999.4.p1
LSTA.21999.4	transdecoder	exon	1	1915	.	+	.	ID=LSTA.21999.4.p1.exon1;Parent=LSTA.21999.4.p1
LSTA.21999.4	transdecoder	CDS	218	1915	.	+	0	ID=cds.LSTA.21999.4.p1;Parent=LSTA.21999.4.p1
LSTA.21999.5	transdecoder	gene	1	2018	.	+	.	ID=GENE.LSTA.21999.5~~LSTA.21999.5.p1;Name=ORF%20type%3A3prime_partial%20len%3A567%20%28%2B%29%2Cscore%3D127.04%2Clcl%7CNW_004797368.1_prot_XP_012936206.1_7067%7C83.636%7C0.0%2CB12D%7CPF06522.11%7C2e%2B03%2CB12D%7CPF06522.11%7C0.74
LSTA.21999.5	transdecoder	mRNA	1	2018	.	+	.	ID=LSTA.21999.5.p1;Parent=GENE.LSTA.21999.5~~LSTA.21999.5.p1;Name=ORF%20type%3A3prime_partial%20len%3A567%20%28%2B%29%2Cscore%3D127.04%2Clcl%7CNW_004797368.1_prot_XP_012936206.1_7067%7C83.636%7C0.0%2CB12D%7CPF06522.11%7C2e%2B03%2CB12D%7CPF06522.11%7C0.74
LSTA.21999.5	transdecoder	five_prime_UTR	1	320	.	+	.	ID=LSTA.21999.5.p1.utr5p1;Parent=LSTA.21999.5.p1
LSTA.21999.5	transdecoder	exon	1	2018	.	+	.	ID=LSTA.21999.5.p1.exon1;Parent=LSTA.21999.5.p1
LSTA.21999.5	transdecoder	CDS	321	2018	.	+	0	ID=cds.LSTA.21999.5.p1;Parent=LSTA.21999.5.p1
LSTA.21999.6	transdecoder	gene	1	2006	.	+	.	ID=GENE.LSTA.21999.6~~LSTA.21999.6.p1;Name=ORF%20type%3A3prime_partial%20len%3A567%20%28%2B%29%2Cscore%3D127.04%2Clcl%7CNW_004797368.1_prot_XP_012936206.1_7067%7C83.636%7C0.0%2CB12D%7CPF06522.11%7C2e%2B03%2CB12D%7CPF06522.11%7C0.74
LSTA.21999.6	transdecoder	mRNA	1	2006	.	+	.	ID=LSTA.21999.6.p1;Parent=GENE.LSTA.21999.6~~LSTA.21999.6.p1;Name=ORF%20type%3A3prime_partial%20len%3A567%20%28%2B%29%2Cscore%3D127.04%2Clcl%7CNW_004797368.1_prot_XP_012936206.1_7067%7C83.636%7C0.0%2CB12D%7CPF06522.11%7C2e%2B03%2CB12D%7CPF06522.11%7C0.74
LSTA.21999.6	transdecoder	five_prime_UTR	1	308	.	+	.	ID=LSTA.21999.6.p1.utr5p1;Parent=LSTA.21999.6.p1
LSTA.21999.6	transdecoder	exon	1	2006	.	+	.	ID=LSTA.21999.6.p1.exon1;Parent=LSTA.21999.6.p1
LSTA.21999.6	transdecoder	CDS	309	2006	.	+	0	ID=cds.LSTA.21999.6.p1;Parent=LSTA.21999.6.p1
LSTA.21999.7	transdecoder	gene	1	2223	.	+	.	ID=GENE.LSTA.21999.7~~LSTA.21999.7.p1;Name=ORF%20type%3A3prime_partial%20len%3A567%20%28%2B%29%2Cscore%3D127.04%2Clcl%7CNW_004797368.1_prot_XP_012936206.1_7067%7C83.636%7C0.0%2CB12D%7CPF06522.11%7C2e%2B03%2CB12D%7CPF06522.11%7C0.74
LSTA.21999.7	transdecoder	mRNA	1	2223	.	+	.	ID=LSTA.21999.7.p1;Parent=GENE.LSTA.21999.7~~LSTA.21999.7.p1;Name=ORF%20type%3A3prime_partial%20len%3A567%20%28%2B%29%2Cscore%3D127.04%2Clcl%7CNW_004797368.1_prot_XP_012936206.1_7067%7C83.636%7C0.0%2CB12D%7CPF06522.11%7C2e%2B03%2CB12D%7CPF06522.11%7C0.74
LSTA.21999.7	transdecoder	five_prime_UTR	1	525	.	+	.	ID=LSTA.21999.7.p1.utr5p1;Parent=LSTA.21999.7.p1
LSTA.21999.7	transdecoder	exon	1	2223	.	+	.	ID=LSTA.21999.7.p1.exon1;Parent=LSTA.21999.7.p1
LSTA.21999.7	transdecoder	CDS	526	2223	.	+	0	ID=cds.LSTA.21999.7.p1;Parent=LSTA.21999.7.p1
LSTA.2200.1	transdecoder	gene	1	1404	.	+	.	ID=GENE.LSTA.2200.1~~LSTA.2200.1.p1;Name=ORF%20type%3Acomplete%20len%3A171%20%28%2B%29%2Cscore%3D12.70%2Clcl%7CNW_004797436.1_prot_XP_012937730.1_10103%7C58.710%7C6.22e-56%2CFcf1%7CPF04900.12%7C1.1e-07
LSTA.2200.1	transdecoder	mRNA	1	1404	.	+	.	ID=LSTA.2200.1.p1;Parent=GENE.LSTA.2200.1~~LSTA.2200.1.p1;Name=ORF%20type%3Acomplete%20len%3A171%20%28%2B%29%2Cscore%3D12.70%2Clcl%7CNW_004797436.1_prot_XP_012937730.1_10103%7C58.710%7C6.22e-56%2CFcf1%7CPF04900.12%7C1.1e-07
LSTA.2200.1	transdecoder	five_prime_UTR	1	564	.	+	.	ID=LSTA.2200.1.p1.utr5p1;Parent=LSTA.2200.1.p1
LSTA.2200.1	transdecoder	exon	1	1404	.	+	.	ID=LSTA.2200.1.p1.exon1;Parent=LSTA.2200.1.p1
LSTA.2200.1	transdecoder	CDS	565	1077	.	+	0	ID=cds.LSTA.2200.1.p1;Parent=LSTA.2200.1.p1
LSTA.2200.1	transdecoder	three_prime_UTR	1078	1404	.	+	.	ID=LSTA.2200.1.p1.utr3p1;Parent=LSTA.2200.1.p1
LSTA.22000.1	transdecoder	gene	1	1379	.	+	.	ID=GENE.LSTA.22000.1~~LSTA.22000.1.p1;Name=ORF%20type%3Acomplete%20len%3A188%20%28%2B%29%2Cscore%3D47.64%2Clcl%7CNW_004797979.1_prot_XP_005108743.1_22103%7C92.553%7C3.08e-127%2CTRAPP%7CPF04051.16%7C1.5e-37
LSTA.22000.1	transdecoder	mRNA	1	1379	.	+	.	ID=LSTA.22000.1.p1;Parent=GENE.LSTA.22000.1~~LSTA.22000.1.p1;Name=ORF%20type%3Acomplete%20len%3A188%20%28%2B%29%2Cscore%3D47.64%2Clcl%7CNW_004797979.1_prot_XP_005108743.1_22103%7C92.553%7C3.08e-127%2CTRAPP%7CPF04051.16%7C1.5e-37
LSTA.22000.1	transdecoder	five_prime_UTR	1	84	.	+	.	ID=LSTA.22000.1.p1.utr5p1;Parent=LSTA.22000.1.p1
LSTA.22000.1	transdecoder	exon	1	1379	.	+	.	ID=LSTA.22000.1.p1.exon1;Parent=LSTA.22000.1.p1
LSTA.22000.1	transdecoder	CDS	85	648	.	+	0	ID=cds.LSTA.22000.1.p1;Parent=LSTA.22000.1.p1
LSTA.22000.1	transdecoder	three_prime_UTR	649	1379	.	+	.	ID=LSTA.22000.1.p1.utr3p1;Parent=LSTA.22000.1.p1
LSTA.22001.1	transdecoder	gene	1	2656	.	+	.	ID=GENE.LSTA.22001.1~~LSTA.22001.1.p1;Name=ORF%20type%3A5prime_partial%20len%3A510%20%28%2B%29%2Cscore%3D84.86%2Clcl%7CNW_004797799.1_prot_XP_012942432.1_19559%7C51.423%7C1.51e-169%2CSET%7CPF00856.28%7C1.6e-23%2CPre-SET%7CPF05033.16%7C1.9e-15%2CPre-SET%7CPF05033.16%7C2.3e%2B03%2CPre-SET%7CPF05033.16%7C3.2e%2B03%2CChromo%7CPF00385.24%7C9.8e-09%2CRibosomal_L22%7CPF00237.19%7C2.4e%2B03%2CRibosomal_L22%7CPF00237.19%7C0.36
LSTA.22001.1	transdecoder	mRNA	1	2656	.	+	.	ID=LSTA.22001.1.p1;Parent=GENE.LSTA.22001.1~~LSTA.22001.1.p1;Name=ORF%20type%3A5prime_partial%20len%3A510%20%28%2B%29%2Cscore%3D84.86%2Clcl%7CNW_004797799.1_prot_XP_012942432.1_19559%7C51.423%7C1.51e-169%2CSET%7CPF00856.28%7C1.6e-23%2CPre-SET%7CPF05033.16%7C1.9e-15%2CPre-SET%7CPF05033.16%7C2.3e%2B03%2CPre-SET%7CPF05033.16%7C3.2e%2B03%2CChromo%7CPF00385.24%7C9.8e-09%2CRibosomal_L22%7CPF00237.19%7C2.4e%2B03%2CRibosomal_L22%7CPF00237.19%7C0.36
LSTA.22001.1	transdecoder	exon	1	2656	.	+	.	ID=LSTA.22001.1.p1.exon1;Parent=LSTA.22001.1.p1
LSTA.22001.1	transdecoder	CDS	1	1530	.	+	0	ID=cds.LSTA.22001.1.p1;Parent=LSTA.22001.1.p1
LSTA.22001.1	transdecoder	three_prime_UTR	1531	2656	.	+	.	ID=LSTA.22001.1.p1.utr3p1;Parent=LSTA.22001.1.p1
LSTA.22002.1	transdecoder	gene	1	1018	.	+	.	ID=GENE.LSTA.22002.1~~LSTA.22002.1.p1;Name=ORF%20type%3Acomplete%20len%3A282%20%28%2B%29%2Cscore%3D62.66%2Clcl%7CNW_004798040.1_prot_XP_005109416.1_22840%7C55.731%7C3.41e-98%2CMAGE%7CPF01454.19%7C6.6e%2B03%2CMAGE%7CPF01454.19%7C2e-29%2CDUF5099%7CPF17025.5%7C0.49
LSTA.22002.1	transdecoder	mRNA	1	1018	.	+	.	ID=LSTA.22002.1.p1;Parent=GENE.LSTA.22002.1~~LSTA.22002.1.p1;Name=ORF%20type%3Acomplete%20len%3A282%20%28%2B%29%2Cscore%3D62.66%2Clcl%7CNW_004798040.1_prot_XP_005109416.1_22840%7C55.731%7C3.41e-98%2CMAGE%7CPF01454.19%7C6.6e%2B03%2CMAGE%7CPF01454.19%7C2e-29%2CDUF5099%7CPF17025.5%7C0.49
LSTA.22002.1	transdecoder	five_prime_UTR	1	123	.	+	.	ID=LSTA.22002.1.p1.utr5p1;Parent=LSTA.22002.1.p1
LSTA.22002.1	transdecoder	exon	1	1018	.	+	.	ID=LSTA.22002.1.p1.exon1;Parent=LSTA.22002.1.p1
LSTA.22002.1	transdecoder	CDS	124	969	.	+	0	ID=cds.LSTA.22002.1.p1;Parent=LSTA.22002.1.p1
LSTA.22002.1	transdecoder	three_prime_UTR	970	1018	.	+	.	ID=LSTA.22002.1.p1.utr3p1;Parent=LSTA.22002.1.p1
LSTA.22003.1	transdecoder	gene	1	2232	.	+	.	ID=GENE.LSTA.22003.1~~LSTA.22003.1.p1;Name=ORF%20type%3A5prime_partial%20len%3A420%20%28%2B%29%2Cscore%3D71.47%2Clcl%7CNW_013421220.1_prot_XP_013087103.1_23599%7C54.094%7C5.15e-119%2CYtxH%7CPF12732.7%7C0.36%2CFtsX_ECD%7CPF18075.1%7C1.6e%2B03%2CFtsX_ECD%7CPF18075.1%7C0.019%2CDUF948%7CPF06103.11%7C2.5e%2B03%2CDUF948%7CPF06103.11%7C0.29%2CDUF948%7CPF06103.11%7C0.71%2CPepSY_TM_like_2%7CPF16357.5%7C8e%2B02%2CPepSY_TM_like_2%7CPF16357.5%7C0.046%2CSeryl_tRNA_N%7CPF02403.22%7C0.24%2CSeryl_tRNA_N%7CPF02403.22%7C37%2CLaminin_II%7CPF06009.12%7C1.6%2CLaminin_II%7CPF06009.12%7C2.8%2CLaminin_II%7CPF06009.12%7C4.8%2CNPV_P10%7CPF05531.12%7C1.1e%2B02%2CNPV_P10%7CPF05531.12%7C4.6%2CNPV_P10%7CPF05531.12%7C29
LSTA.22003.1	transdecoder	mRNA	1	2232	.	+	.	ID=LSTA.22003.1.p1;Parent=GENE.LSTA.22003.1~~LSTA.22003.1.p1;Name=ORF%20type%3A5prime_partial%20len%3A420%20%28%2B%29%2Cscore%3D71.47%2Clcl%7CNW_013421220.1_prot_XP_013087103.1_23599%7C54.094%7C5.15e-119%2CYtxH%7CPF12732.7%7C0.36%2CFtsX_ECD%7CPF18075.1%7C1.6e%2B03%2CFtsX_ECD%7CPF18075.1%7C0.019%2CDUF948%7CPF06103.11%7C2.5e%2B03%2CDUF948%7CPF06103.11%7C0.29%2CDUF948%7CPF06103.11%7C0.71%2CPepSY_TM_like_2%7CPF16357.5%7C8e%2B02%2CPepSY_TM_like_2%7CPF16357.5%7C0.046%2CSeryl_tRNA_N%7CPF02403.22%7C0.24%2CSeryl_tRNA_N%7CPF02403.22%7C37%2CLaminin_II%7CPF06009.12%7C1.6%2CLaminin_II%7CPF06009.12%7C2.8%2CLaminin_II%7CPF06009.12%7C4.8%2CNPV_P10%7CPF05531.12%7C1.1e%2B02%2CNPV_P10%7CPF05531.12%7C4.6%2CNPV_P10%7CPF05531.12%7C29
LSTA.22003.1	transdecoder	exon	1	2232	.	+	.	ID=LSTA.22003.1.p1.exon1;Parent=LSTA.22003.1.p1
LSTA.22003.1	transdecoder	CDS	1	1260	.	+	0	ID=cds.LSTA.22003.1.p1;Parent=LSTA.22003.1.p1
LSTA.22003.1	transdecoder	three_prime_UTR	1261	2232	.	+	.	ID=LSTA.22003.1.p1.utr3p1;Parent=LSTA.22003.1.p1
LSTA.22005.1	transdecoder	gene	1	4907	.	+	.	ID=GENE.LSTA.22005.1~~LSTA.22005.1.p1;Name=ORF%20type%3A5prime_partial%20len%3A217%20%28%2B%29%2Cscore%3D23.37%2Clcl%7CNW_013193659.1_prot_XP_013062014.1_3784%7C83.796%7C1.16e-132%2CMBOAT%7CPF03062.19%7C4.8e-10%2CMBOAT%7CPF03062.19%7C2e%2B03
LSTA.22005.1	transdecoder	mRNA	1	4907	.	+	.	ID=LSTA.22005.1.p1;Parent=GENE.LSTA.22005.1~~LSTA.22005.1.p1;Name=ORF%20type%3A5prime_partial%20len%3A217%20%28%2B%29%2Cscore%3D23.37%2Clcl%7CNW_013193659.1_prot_XP_013062014.1_3784%7C83.796%7C1.16e-132%2CMBOAT%7CPF03062.19%7C4.8e-10%2CMBOAT%7CPF03062.19%7C2e%2B03
LSTA.22005.1	transdecoder	exon	1	4907	.	+	.	ID=LSTA.22005.1.p1.exon1;Parent=LSTA.22005.1.p1
LSTA.22005.1	transdecoder	CDS	1	651	.	+	0	ID=cds.LSTA.22005.1.p1;Parent=LSTA.22005.1.p1
LSTA.22005.1	transdecoder	three_prime_UTR	652	4907	.	+	.	ID=LSTA.22005.1.p1.utr3p1;Parent=LSTA.22005.1.p1
LSTA.22006.1	transdecoder	gene	1	1674	.	+	.	ID=GENE.LSTA.22006.1~~LSTA.22006.1.p1;Name=ORF%20type%3A5prime_partial%20len%3A216%20%28%2B%29%2Cscore%3D34.78%2Clcl%7CNW_013425989.1_prot_XP_013088614.1_24939%7C58.696%7C8.96e-57%2Clcl%7CNW_013425989.1_prot_XP_013088614.1_24939%7C81.746%7C7.05e-52%2Clcl%7CNW_013425989.1_prot_XP_013088614.1_24939%7C76.978%7C1.02e-51%2Clcl%7CNW_013425989.1_prot_XP_013088614.1_24939%7C79.200%7C3.04e-49%2Clcl%7CNW_013425989.1_prot_XP_013088614.1_24939%7C65.541%7C1.43e-43%2Clcl%7CNW_013425989.1_prot_XP_013088614.1_24939%7C68.148%7C1.91e-41
LSTA.22006.1	transdecoder	mRNA	1	1674	.	+	.	ID=LSTA.22006.1.p1;Parent=GENE.LSTA.22006.1~~LSTA.22006.1.p1;Name=ORF%20type%3A5prime_partial%20len%3A216%20%28%2B%29%2Cscore%3D34.78%2Clcl%7CNW_013425989.1_prot_XP_013088614.1_24939%7C58.696%7C8.96e-57%2Clcl%7CNW_013425989.1_prot_XP_013088614.1_24939%7C81.746%7C7.05e-52%2Clcl%7CNW_013425989.1_prot_XP_013088614.1_24939%7C76.978%7C1.02e-51%2Clcl%7CNW_013425989.1_prot_XP_013088614.1_24939%7C79.200%7C3.04e-49%2Clcl%7CNW_013425989.1_prot_XP_013088614.1_24939%7C65.541%7C1.43e-43%2Clcl%7CNW_013425989.1_prot_XP_013088614.1_24939%7C68.148%7C1.91e-41
LSTA.22006.1	transdecoder	exon	1	1674	.	+	.	ID=LSTA.22006.1.p1.exon1;Parent=LSTA.22006.1.p1
LSTA.22006.1	transdecoder	CDS	1	648	.	+	0	ID=cds.LSTA.22006.1.p1;Parent=LSTA.22006.1.p1
LSTA.22006.1	transdecoder	three_prime_UTR	649	1674	.	+	.	ID=LSTA.22006.1.p1.utr3p1;Parent=LSTA.22006.1.p1
LSTA.22006.2	transdecoder	gene	1	1602	.	+	.	ID=GENE.LSTA.22006.2~~LSTA.22006.2.p1;Name=ORF%20type%3A5prime_partial%20len%3A192%20%28%2B%29%2Cscore%3D34.30%2Clcl%7CNW_013425989.1_prot_XP_013088614.1_24939%7C54.369%7C9.38e-42%2Clcl%7CNW_013425989.1_prot_XP_013088614.1_24939%7C78.431%7C3.55e-37%2Clcl%7CNW_013425989.1_prot_XP_013088614.1_24939%7C78.431%7C3.55e-37%2Clcl%7CNW_013425989.1_prot_XP_013088614.1_24939%7C77.451%7C7.38e-37%2Clcl%7CNW_013425989.1_prot_XP_013088614.1_24939%7C68.966%7C5.34e-36%2Clcl%7CNW_013425989.1_prot_XP_013088614.1_24939%7C76.000%7C1.62e-34%2Clcl%7CNW_013425989.1_prot_XP_013088614.1_24939%7C62.963%7C1.47e-27
LSTA.22006.2	transdecoder	mRNA	1	1602	.	+	.	ID=LSTA.22006.2.p1;Parent=GENE.LSTA.22006.2~~LSTA.22006.2.p1;Name=ORF%20type%3A5prime_partial%20len%3A192%20%28%2B%29%2Cscore%3D34.30%2Clcl%7CNW_013425989.1_prot_XP_013088614.1_24939%7C54.369%7C9.38e-42%2Clcl%7CNW_013425989.1_prot_XP_013088614.1_24939%7C78.431%7C3.55e-37%2Clcl%7CNW_013425989.1_prot_XP_013088614.1_24939%7C78.431%7C3.55e-37%2Clcl%7CNW_013425989.1_prot_XP_013088614.1_24939%7C77.451%7C7.38e-37%2Clcl%7CNW_013425989.1_prot_XP_013088614.1_24939%7C68.966%7C5.34e-36%2Clcl%7CNW_013425989.1_prot_XP_013088614.1_24939%7C76.000%7C1.62e-34%2Clcl%7CNW_013425989.1_prot_XP_013088614.1_24939%7C62.963%7C1.47e-27
LSTA.22006.2	transdecoder	exon	1	1602	.	+	.	ID=LSTA.22006.2.p1.exon1;Parent=LSTA.22006.2.p1
LSTA.22006.2	transdecoder	CDS	1	576	.	+	0	ID=cds.LSTA.22006.2.p1;Parent=LSTA.22006.2.p1
LSTA.22006.2	transdecoder	three_prime_UTR	577	1602	.	+	.	ID=LSTA.22006.2.p1.utr3p1;Parent=LSTA.22006.2.p1
# refined start codon: 941 -> 1336 (score: 3.244)
LSTA.2201.1	transdecoder	gene	1	1387	.	-	.	ID=GENE.LSTA.2201.1~~LSTA.2201.1.p1;Name=ORF%20type%3Acomplete%20len%3A149%20%28-%29%2Cscore%3D20.90%2Clcl%7CNW_013193422.1_prot_XP_013081256.1_2040%7C63.158%7C1.07e-36%2CSec62%7CPF03839.16%7C2.5
LSTA.2201.1	transdecoder	mRNA	1	1387	.	-	.	ID=LSTA.2201.1.p1;Parent=GENE.LSTA.2201.1~~LSTA.2201.1.p1;Name=ORF%20type%3Acomplete%20len%3A149%20%28-%29%2Cscore%3D20.90%2Clcl%7CNW_013193422.1_prot_XP_013081256.1_2040%7C63.158%7C1.07e-36%2CSec62%7CPF03839.16%7C2.5
LSTA.2201.1	transdecoder	five_prime_UTR	1337	1387	.	-	.	ID=LSTA.2201.1.p1.utr5p1;Parent=LSTA.2201.1.p1
LSTA.2201.1	transdecoder	exon	1	1387	.	-	.	ID=LSTA.2201.1.p1.exon1;Parent=LSTA.2201.1.p1
LSTA.2201.1	transdecoder	CDS	941	1336	.	-	0	ID=cds.LSTA.2201.1.p1;Parent=LSTA.2201.1.p1
LSTA.2201.1	transdecoder	three_prime_UTR	1	940	.	-	.	ID=LSTA.2201.1.p1.utr3p1;Parent=LSTA.2201.1.p1
LSTA.22010.1	transdecoder	gene	1	5026	.	+	.	ID=GENE.LSTA.22010.1~~LSTA.22010.1.p1;Name=ORF%20type%3Acomplete%20len%3A147%20%28%2B%29%2Cscore%3D51.23%2Clcl%7CNW_013293335.1_prot_XP_013078243.1_15711%7C97.931%7C3.12e-100%2CNdr%7CPF03096.14%7C1.1e-14
LSTA.22010.1	transdecoder	mRNA	1	5026	.	+	.	ID=LSTA.22010.1.p1;Parent=GENE.LSTA.22010.1~~LSTA.22010.1.p1;Name=ORF%20type%3Acomplete%20len%3A147%20%28%2B%29%2Cscore%3D51.23%2Clcl%7CNW_013293335.1_prot_XP_013078243.1_15711%7C97.931%7C3.12e-100%2CNdr%7CPF03096.14%7C1.1e-14
LSTA.22010.1	transdecoder	five_prime_UTR	1	292	.	+	.	ID=LSTA.22010.1.p1.utr5p1;Parent=LSTA.22010.1.p1
LSTA.22010.1	transdecoder	exon	1	5026	.	+	.	ID=LSTA.22010.1.p1.exon1;Parent=LSTA.22010.1.p1
LSTA.22010.1	transdecoder	CDS	293	733	.	+	0	ID=cds.LSTA.22010.1.p1;Parent=LSTA.22010.1.p1
LSTA.22010.1	transdecoder	three_prime_UTR	734	5026	.	+	.	ID=LSTA.22010.1.p1.utr3p1;Parent=LSTA.22010.1.p1
LSTA.22012.1	transdecoder	gene	1	457	.	+	.	ID=GENE.LSTA.22012.1~~LSTA.22012.1.p1;Name=ORF%20type%3Ainternal%20len%3A153%20%28%2B%29%2Cscore%3D40.59%2Clcl%7CNW_004797803.1_prot_XP_012942466.1_19633%7C75.817%7C1.51e-70%2CSPATIAL%7CPF15256.6%7C0.045
LSTA.22012.1	transdecoder	mRNA	1	457	.	+	.	ID=LSTA.22012.1.p1;Parent=GENE.LSTA.22012.1~~LSTA.22012.1.p1;Name=ORF%20type%3Ainternal%20len%3A153%20%28%2B%29%2Cscore%3D40.59%2Clcl%7CNW_004797803.1_prot_XP_012942466.1_19633%7C75.817%7C1.51e-70%2CSPATIAL%7CPF15256.6%7C0.045
LSTA.22012.1	transdecoder	exon	1	457	.	+	.	ID=LSTA.22012.1.p1.exon1;Parent=LSTA.22012.1.p1
LSTA.22012.1	transdecoder	CDS	1	456	.	+	0	ID=cds.LSTA.22012.1.p1;Parent=LSTA.22012.1.p1
LSTA.22013.1	transdecoder	gene	1	786	.	+	.	ID=GENE.LSTA.22013.1~~LSTA.22013.1.p1;Name=ORF%20type%3Ainternal%20len%3A262%20%28%2B%29%2Cscore%3D69.80%2Clcl%7CNW_013516765.1_prot_XP_013064290.1_35873%7C75.591%7C5.03e-93%2CSOG2%7CPF10428.9%7C8%2CPneumo_att_G%7CPF05539.11%7C11
LSTA.22013.1	transdecoder	mRNA	1	786	.	+	.	ID=LSTA.22013.1.p1;Parent=GENE.LSTA.22013.1~~LSTA.22013.1.p1;Name=ORF%20type%3Ainternal%20len%3A262%20%28%2B%29%2Cscore%3D69.80%2Clcl%7CNW_013516765.1_prot_XP_013064290.1_35873%7C75.591%7C5.03e-93%2CSOG2%7CPF10428.9%7C8%2CPneumo_att_G%7CPF05539.11%7C11
LSTA.22013.1	transdecoder	exon	1	786	.	+	.	ID=LSTA.22013.1.p1.exon1;Parent=LSTA.22013.1.p1
LSTA.22013.1	transdecoder	CDS	2	784	.	+	0	ID=cds.LSTA.22013.1.p1;Parent=LSTA.22013.1.p1
LSTA.22016.1	transdecoder	gene	1	4075	.	+	.	ID=GENE.LSTA.22016.1~~LSTA.22016.1.p1;Name=ORF%20type%3A3prime_partial%20len%3A1286%20%28%2B%29%2Cscore%3D440.57%2Clcl%7CNW_013516765.1_prot_XP_013064290.1_35873%7C74.923%7C0.0%2CBAT2_N%7CPF07001.11%7C1.1e-48%2CBAT2_N%7CPF07001.11%7C4.3e%2B03%2CBAT2_N%7CPF07001.11%7C9e%2B03%2CBAT2_N%7CPF07001.11%7C1.8e%2B04
LSTA.22016.1	transdecoder	mRNA	1	4075	.	+	.	ID=LSTA.22016.1.p1;Parent=GENE.LSTA.22016.1~~LSTA.22016.1.p1;Name=ORF%20type%3A3prime_partial%20len%3A1286%20%28%2B%29%2Cscore%3D440.57%2Clcl%7CNW_013516765.1_prot_XP_013064290.1_35873%7C74.923%7C0.0%2CBAT2_N%7CPF07001.11%7C1.1e-48%2CBAT2_N%7CPF07001.11%7C4.3e%2B03%2CBAT2_N%7CPF07001.11%7C9e%2B03%2CBAT2_N%7CPF07001.11%7C1.8e%2B04
LSTA.22016.1	transdecoder	five_prime_UTR	1	218	.	+	.	ID=LSTA.22016.1.p1.utr5p1;Parent=LSTA.22016.1.p1
LSTA.22016.1	transdecoder	exon	1	4075	.	+	.	ID=LSTA.22016.1.p1.exon1;Parent=LSTA.22016.1.p1
LSTA.22016.1	transdecoder	CDS	219	4073	.	+	0	ID=cds.LSTA.22016.1.p1;Parent=LSTA.22016.1.p1
LSTA.22016.2	transdecoder	gene	1	4075	.	+	.	ID=GENE.LSTA.22016.2~~LSTA.22016.2.p1;Name=ORF%20type%3A3prime_partial%20len%3A1286%20%28%2B%29%2Cscore%3D440.57%2Clcl%7CNW_013516765.1_prot_XP_013064290.1_35873%7C74.923%7C0.0%2CBAT2_N%7CPF07001.11%7C1.1e-48%2CBAT2_N%7CPF07001.11%7C4.3e%2B03%2CBAT2_N%7CPF07001.11%7C9e%2B03%2CBAT2_N%7CPF07001.11%7C1.8e%2B04
LSTA.22016.2	transdecoder	mRNA	1	4075	.	+	.	ID=LSTA.22016.2.p1;Parent=GENE.LSTA.22016.2~~LSTA.22016.2.p1;Name=ORF%20type%3A3prime_partial%20len%3A1286%20%28%2B%29%2Cscore%3D440.57%2Clcl%7CNW_013516765.1_prot_XP_013064290.1_35873%7C74.923%7C0.0%2CBAT2_N%7CPF07001.11%7C1.1e-48%2CBAT2_N%7CPF07001.11%7C4.3e%2B03%2CBAT2_N%7CPF07001.11%7C9e%2B03%2CBAT2_N%7CPF07001.11%7C1.8e%2B04
LSTA.22016.2	transdecoder	five_prime_UTR	1	218	.	+	.	ID=LSTA.22016.2.p1.utr5p1;Parent=LSTA.22016.2.p1
LSTA.22016.2	transdecoder	exon	1	4075	.	+	.	ID=LSTA.22016.2.p1.exon1;Parent=LSTA.22016.2.p1
LSTA.22016.2	transdecoder	CDS	219	4073	.	+	0	ID=cds.LSTA.22016.2.p1;Parent=LSTA.22016.2.p1
LSTA.22016.3	transdecoder	gene	1	4075	.	+	.	ID=GENE.LSTA.22016.3~~LSTA.22016.3.p1;Name=ORF%20type%3A3prime_partial%20len%3A1286%20%28%2B%29%2Cscore%3D440.57%2Clcl%7CNW_013516765.1_prot_XP_013064290.1_35873%7C74.923%7C0.0%2CBAT2_N%7CPF07001.11%7C1.1e-48%2CBAT2_N%7CPF07001.11%7C4.3e%2B03%2CBAT2_N%7CPF07001.11%7C9e%2B03%2CBAT2_N%7CPF07001.11%7C1.8e%2B04
LSTA.22016.3	transdecoder	mRNA	1	4075	.	+	.	ID=LSTA.22016.3.p1;Parent=GENE.LSTA.22016.3~~LSTA.22016.3.p1;Name=ORF%20type%3A3prime_partial%20len%3A1286%20%28%2B%29%2Cscore%3D440.57%2Clcl%7CNW_013516765.1_prot_XP_013064290.1_35873%7C74.923%7C0.0%2CBAT2_N%7CPF07001.11%7C1.1e-48%2CBAT2_N%7CPF07001.11%7C4.3e%2B03%2CBAT2_N%7CPF07001.11%7C9e%2B03%2CBAT2_N%7CPF07001.11%7C1.8e%2B04
LSTA.22016.3	transdecoder	five_prime_UTR	1	218	.	+	.	ID=LSTA.22016.3.p1.utr5p1;Parent=LSTA.22016.3.p1
LSTA.22016.3	transdecoder	exon	1	4075	.	+	.	ID=LSTA.22016.3.p1.exon1;Parent=LSTA.22016.3.p1
LSTA.22016.3	transdecoder	CDS	219	4073	.	+	0	ID=cds.LSTA.22016.3.p1;Parent=LSTA.22016.3.p1
LSTA.22018.1	transdecoder	gene	1	1131	.	-	.	ID=GENE.LSTA.22018.1~~LSTA.22018.1.p1;Name=ORF%20type%3A3prime_partial%20len%3A155%20%28-%29%2Cscore%3D2.54
LSTA.22018.1	transdecoder	mRNA	1	1131	.	-	.	ID=LSTA.22018.1.p1;Parent=GENE.LSTA.22018.1~~LSTA.22018.1.p1;Name=ORF%20type%3A3prime_partial%20len%3A155%20%28-%29%2Cscore%3D2.54
LSTA.22018.1	transdecoder	five_prime_UTR	464	1131	.	-	.	ID=LSTA.22018.1.p1.utr5p1;Parent=LSTA.22018.1.p1
LSTA.22018.1	transdecoder	exon	1	1131	.	-	.	ID=LSTA.22018.1.p1.exon1;Parent=LSTA.22018.1.p1
LSTA.22018.1	transdecoder	CDS	2	463	.	-	0	ID=cds.LSTA.22018.1.p1;Parent=LSTA.22018.1.p1
LSTA.22020.1	transdecoder	gene	1	380	.	+	.	ID=GENE.LSTA.22020.1~~LSTA.22020.1.p1;Name=ORF%20type%3A3prime_partial%20len%3A105%20%28%2B%29%2Cscore%3D27.70%2Clcl%7CNW_004797603.1_prot_XP_005102694.1_15483%7C81.731%7C1.47e-54%2CHSP70%7CPF00012.20%7C7.4e-31
LSTA.22020.1	transdecoder	mRNA	1	380	.	+	.	ID=LSTA.22020.1.p1;Parent=GENE.LSTA.22020.1~~LSTA.22020.1.p1;Name=ORF%20type%3A3prime_partial%20len%3A105%20%28%2B%29%2Cscore%3D27.70%2Clcl%7CNW_004797603.1_prot_XP_005102694.1_15483%7C81.731%7C1.47e-54%2CHSP70%7CPF00012.20%7C7.4e-31
LSTA.22020.1	transdecoder	five_prime_UTR	1	68	.	+	.	ID=LSTA.22020.1.p1.utr5p1;Parent=LSTA.22020.1.p1
LSTA.22020.1	transdecoder	exon	1	380	.	+	.	ID=LSTA.22020.1.p1.exon1;Parent=LSTA.22020.1.p1
LSTA.22020.1	transdecoder	CDS	69	380	.	+	0	ID=cds.LSTA.22020.1.p1;Parent=LSTA.22020.1.p1
LSTA.22021.1	transdecoder	gene	1	336	.	+	.	ID=GENE.LSTA.22021.1~~LSTA.22021.1.p1;Name=ORF%20type%3Ainternal%20len%3A113%20%28%2B%29%2Cscore%3D21.11%2Clcl%7CNW_013362462.1_prot_XP_013082083.1_19115%7C31.250%7C1.09e-06
LSTA.22021.1	transdecoder	mRNA	1	336	.	+	.	ID=LSTA.22021.1.p1;Parent=GENE.LSTA.22021.1~~LSTA.22021.1.p1;Name=ORF%20type%3Ainternal%20len%3A113%20%28%2B%29%2Cscore%3D21.11%2Clcl%7CNW_013362462.1_prot_XP_013082083.1_19115%7C31.250%7C1.09e-06
LSTA.22021.1	transdecoder	exon	1	336	.	+	.	ID=LSTA.22021.1.p1.exon1;Parent=LSTA.22021.1.p1
LSTA.22021.1	transdecoder	CDS	1	336	.	+	0	ID=cds.LSTA.22021.1.p1;Parent=LSTA.22021.1.p1
LSTA.22022.1	transdecoder	gene	1	1283	.	+	.	ID=GENE.LSTA.22022.1~~LSTA.22022.1.p1;Name=ORF%20type%3Acomplete%20len%3A215%20%28%2B%29%2Cscore%3D41.14%2Clcl%7CNW_013362462.1_prot_XP_013082081.1_19114%7C54.028%7C4.54e-71%2CCK2S%7CPF15011.6%7C1.3e-13
LSTA.22022.1	transdecoder	mRNA	1	1283	.	+	.	ID=LSTA.22022.1.p1;Parent=GENE.LSTA.22022.1~~LSTA.22022.1.p1;Name=ORF%20type%3Acomplete%20len%3A215%20%28%2B%29%2Cscore%3D41.14%2Clcl%7CNW_013362462.1_prot_XP_013082081.1_19114%7C54.028%7C4.54e-71%2CCK2S%7CPF15011.6%7C1.3e-13
LSTA.22022.1	transdecoder	five_prime_UTR	1	128	.	+	.	ID=LSTA.22022.1.p1.utr5p1;Parent=LSTA.22022.1.p1
LSTA.22022.1	transdecoder	exon	1	1283	.	+	.	ID=LSTA.22022.1.p1.exon1;Parent=LSTA.22022.1.p1
LSTA.22022.1	transdecoder	CDS	129	773	.	+	0	ID=cds.LSTA.22022.1.p1;Parent=LSTA.22022.1.p1
LSTA.22022.1	transdecoder	three_prime_UTR	774	1283	.	+	.	ID=LSTA.22022.1.p1.utr3p1;Parent=LSTA.22022.1.p1
LSTA.22022.2	transdecoder	gene	1	1486	.	+	.	ID=GENE.LSTA.22022.2~~LSTA.22022.2.p1;Name=ORF%20type%3Acomplete%20len%3A215%20%28%2B%29%2Cscore%3D41.14%2Clcl%7CNW_013362462.1_prot_XP_013082081.1_19114%7C54.028%7C4.54e-71%2CCK2S%7CPF15011.6%7C1.3e-13
LSTA.22022.2	transdecoder	mRNA	1	1486	.	+	.	ID=LSTA.22022.2.p1;Parent=GENE.LSTA.22022.2~~LSTA.22022.2.p1;Name=ORF%20type%3Acomplete%20len%3A215%20%28%2B%29%2Cscore%3D41.14%2Clcl%7CNW_013362462.1_prot_XP_013082081.1_19114%7C54.028%7C4.54e-71%2CCK2S%7CPF15011.6%7C1.3e-13
LSTA.22022.2	transdecoder	five_prime_UTR	1	120	.	+	.	ID=LSTA.22022.2.p1.utr5p1;Parent=LSTA.22022.2.p1
LSTA.22022.2	transdecoder	exon	1	1486	.	+	.	ID=LSTA.22022.2.p1.exon1;Parent=LSTA.22022.2.p1
LSTA.22022.2	transdecoder	CDS	121	765	.	+	0	ID=cds.LSTA.22022.2.p1;Parent=LSTA.22022.2.p1
LSTA.22022.2	transdecoder	three_prime_UTR	766	1486	.	+	.	ID=LSTA.22022.2.p1.utr3p1;Parent=LSTA.22022.2.p1
# refined start codon: 3 -> 207 (score: 0.445)
LSTA.22026.1	transdecoder	gene	1	2062	.	+	.	ID=GENE.LSTA.22026.1~~LSTA.22026.1.p1;Name=ORF%20type%3Acomplete%20len%3A661%20%28%2B%29%2Cscore%3D116.02%2Clcl%7CNW_013193672.1_prot_XP_013064567.1_4035%7C77.031%7C0.0%2CSulfate_transp%7CPF00916.20%7C1.1e-109%2CSTAS%7CPF01740.21%7C3.2e-20%2CLapA_dom%7CPF06305.11%7C1.3%2CLapA_dom%7CPF06305.11%7C1.3e%2B04%2CLapA_dom%7CPF06305.11%7C5.5e%2B03
LSTA.22026.1	transdecoder	mRNA	1	2062	.	+	.	ID=LSTA.22026.1.p1;Parent=GENE.LSTA.22026.1~~LSTA.22026.1.p1;Name=ORF%20type%3Acomplete%20len%3A661%20%28%2B%29%2Cscore%3D116.02%2Clcl%7CNW_013193672.1_prot_XP_013064567.1_4035%7C77.031%7C0.0%2CSulfate_transp%7CPF00916.20%7C1.1e-109%2CSTAS%7CPF01740.21%7C3.2e-20%2CLapA_dom%7CPF06305.11%7C1.3%2CLapA_dom%7CPF06305.11%7C1.3e%2B04%2CLapA_dom%7CPF06305.11%7C5.5e%2B03
LSTA.22026.1	transdecoder	five_prime_UTR	1	206	.	+	.	ID=LSTA.22026.1.p1.utr5p1;Parent=LSTA.22026.1.p1
LSTA.22026.1	transdecoder	exon	1	2062	.	+	.	ID=LSTA.22026.1.p1.exon1;Parent=LSTA.22026.1.p1
LSTA.22026.1	transdecoder	CDS	207	1985	.	+	0	ID=cds.LSTA.22026.1.p1;Parent=LSTA.22026.1.p1
LSTA.22026.1	transdecoder	three_prime_UTR	1986	2062	.	+	.	ID=LSTA.22026.1.p1.utr3p1;Parent=LSTA.22026.1.p1
LSTA.22029.1	transdecoder	gene	1	3120	.	-	.	ID=GENE.LSTA.22029.1~~LSTA.22029.1.p1;Name=ORF%20type%3Acomplete%20len%3A125%20%28-%29%2Cscore%3D2.70%2Clcl%7CNW_013193582.1_prot_XP_013092442.1_3143%7C34.483%7C6.60e-08%2Clcl%7CNW_013193582.1_prot_XP_013092442.1_3143%7C35.165%7C7.25e-08%2Clcl%7CNW_013193582.1_prot_XP_013092442.1_3143%7C33.333%7C3.85e-07%2Clcl%7CNW_013193582.1_prot_XP_013092442.1_3143%7C33.333%7C1.07e-06%2CCarb_bind%7CPF10645.9%7C62%2CCarb_bind%7CPF10645.9%7C4.2%2CCarb_bind%7CPF10645.9%7C5%2CCarb_bind%7CPF10645.9%7C4.5%2CCarb_bind%7CPF10645.9%7C4.7%2CCarb_bind%7CPF10645.9%7C4.3e%2B03%2CColipase%7CPF01114.18%7C62%2CColipase%7CPF01114.18%7C2.2e%2B02%2CColipase%7CPF01114.18%7C2.1e%2B02%2CColipase%7CPF01114.18%7C2e%2B02%2CColipase%7CPF01114.18%7C2.2e%2B02
LSTA.22029.1	transdecoder	mRNA	1	3120	.	-	.	ID=LSTA.22029.1.p1;Parent=GENE.LSTA.22029.1~~LSTA.22029.1.p1;Name=ORF%20type%3Acomplete%20len%3A125%20%28-%29%2Cscore%3D2.70%2Clcl%7CNW_013193582.1_prot_XP_013092442.1_3143%7C34.483%7C6.60e-08%2Clcl%7CNW_013193582.1_prot_XP_013092442.1_3143%7C35.165%7C7.25e-08%2Clcl%7CNW_013193582.1_prot_XP_013092442.1_3143%7C33.333%7C3.85e-07%2Clcl%7CNW_013193582.1_prot_XP_013092442.1_3143%7C33.333%7C1.07e-06%2CCarb_bind%7CPF10645.9%7C62%2CCarb_bind%7CPF10645.9%7C4.2%2CCarb_bind%7CPF10645.9%7C5%2CCarb_bind%7CPF10645.9%7C4.5%2CCarb_bind%7CPF10645.9%7C4.7%2CCarb_bind%7CPF10645.9%7C4.3e%2B03%2CColipase%7CPF01114.18%7C62%2CColipase%7CPF01114.18%7C2.2e%2B02%2CColipase%7CPF01114.18%7C2.1e%2B02%2CColipase%7CPF01114.18%7C2e%2B02%2CColipase%7CPF01114.18%7C2.2e%2B02
LSTA.22029.1	transdecoder	five_prime_UTR	1322	3120	.	-	.	ID=LSTA.22029.1.p1.utr5p1;Parent=LSTA.22029.1.p1
LSTA.22029.1	transdecoder	exon	1	3120	.	-	.	ID=LSTA.22029.1.p1.exon1;Parent=LSTA.22029.1.p1
LSTA.22029.1	transdecoder	CDS	947	1321	.	-	0	ID=cds.LSTA.22029.1.p1;Parent=LSTA.22029.1.p1
LSTA.22029.1	transdecoder	three_prime_UTR	1	946	.	-	.	ID=LSTA.22029.1.p1.utr3p1;Parent=LSTA.22029.1.p1
LSTA.2203.1	transdecoder	gene	1	734	.	+	.	ID=GENE.LSTA.2203.1~~LSTA.2203.1.p1;Name=ORF%20type%3Acomplete%20len%3A169%20%28%2B%29%2Cscore%3D34.78%2Clcl%7CNW_013413636.1_prot_XP_013084678.1_21432%7C89.881%7C1.15e-110%2CProteasome%7CPF00227.26%7C6.3e-29
LSTA.2203.1	transdecoder	mRNA	1	734	.	+	.	ID=LSTA.2203.1.p1;Parent=GENE.LSTA.2203.1~~LSTA.2203.1.p1;Name=ORF%20type%3Acomplete%20len%3A169%20%28%2B%29%2Cscore%3D34.78%2Clcl%7CNW_013413636.1_prot_XP_013084678.1_21432%7C89.881%7C1.15e-110%2CProteasome%7CPF00227.26%7C6.3e-29
LSTA.2203.1	transdecoder	five_prime_UTR	1	38	.	+	.	ID=LSTA.2203.1.p1.utr5p1;Parent=LSTA.2203.1.p1
LSTA.2203.1	transdecoder	exon	1	734	.	+	.	ID=LSTA.2203.1.p1.exon1;Parent=LSTA.2203.1.p1
LSTA.2203.1	transdecoder	CDS	39	545	.	+	0	ID=cds.LSTA.2203.1.p1;Parent=LSTA.2203.1.p1
LSTA.2203.1	transdecoder	three_prime_UTR	546	734	.	+	.	ID=LSTA.2203.1.p1.utr3p1;Parent=LSTA.2203.1.p1
LSTA.22031.1	transdecoder	gene	1	5161	.	+	.	ID=GENE.LSTA.22031.1~~LSTA.22031.1.p1;Name=ORF%20type%3Acomplete%20len%3A859%20%28%2B%29%2Cscore%3D158.33%2Clcl%7CNW_013420155.1_prot_XP_013086785.1_23327%7C64.334%7C0.0%2Clcl%7CNW_013420155.1_prot_XP_013086785.1_23327%7C48.120%7C4.44e-74%2Clcl%7CNW_013420155.1_prot_XP_013086785.1_23327%7C50.725%7C9.81e-64%2Clcl%7CNW_013420155.1_prot_XP_013086785.1_23327%7C42.562%7C3.05e-49%2Clcl%7CNW_013420155.1_prot_XP_013086785.1_23327%7C27.660%7C6.80e-41%2Clcl%7CNW_013420155.1_prot_XP_013086785.1_23327%7C45.098%7C2.31e-34%2Clcl%7CNW_013420155.1_prot_XP_013086785.1_23327%7C27.208%7C2.47e-15%2Czf-H2C2_2%7CPF13465.6%7C1.6e%2B03%2Czf-H2C2_2%7CPF13465.6%7C92%2Czf-H2C2_2%7CPF13465.6%7C2.7e%2B03%2Czf-H2C2_2%7CPF13465.6%7C0.011%2Czf-H2C2_2%7CPF13465.6%7C1.4e-05%2Czf-H2C2_2%7CPF13465.6%7C5e-05%2Czf-H2C2_2%7CPF13465.6%7C1.4e-08%2Czf-H2C2_2%7CPF13465.6%7C1.5e-06%2Czf-H2C2_2%7CPF13465.6%7C5.1e-06%2Czf-H2C2_2%7CPF13465.6%7C4.8e-07%2Czf-H2C2_2%7CPF13465.6%7C3e-05%2Czf-H2C2_2%7CPF13465.6%7C2.5e-06%2Czf-H2C2_2%7CPF13465.6%7C5.7e-05%2Czf-H2C2_2%7CPF13465.6%7C5.8e-05%2Czf-H2C2_2%7CPF13465.6%7C5.8e-07%2Czf-H2C2_2%7CPF13465.6%7C4.6e%2B02%2Czf-C2H2%7CPF00096.26%7C5.3e%2B03%2Czf-C2H2%7CPF00096.26%7C2.3%2Czf-C2H2%7CPF00096.26%7C0.052%2Czf-C2H2%7CPF00096.26%7C0.0011%2Czf-C2H2%7CPF00096.26%7C0.00019%2Czf-C2H2%7CPF00096.26%7C0.65%2Czf-C2H2%7CPF00096.26%7C0.012%2Czf-C2H2%7CPF00096.26%7C0.0013%2Czf-C2H2%7CPF00096.26%7C0.0059%2Czf-C2H2%7CPF00096.26%7C0.0023%2Czf-C2H2%7CPF00096.26%7C0.0071%2Czf-C2H2%7CPF00096.26%7C0.022%2Czf-C2H2%7CPF00096.26%7C0.00096%2Czf-C2H2%7CPF00096.26%7C0.00013%2Czf-C2H2%7CPF00096.26%7C0.029%2Czf-C2H2_4%7CPF13894.6%7C42%2Czf-C2H2_4%7CPF13894.6%7C0.011%2Czf-C2H2_4%7CPF13894.6%7C0.00089%2Czf-C2H2_4%7CPF13894.6%7C0.015%2Czf-C2H2_4%7CPF13894.6%7C2%2Czf-C2H2_4%7CPF13894.6%7C0.00081%2Czf-C2H2_4%7CPF13894.6%7C0.54%2Czf-C2H2_4%7CPF13894.6%7C0.0012%2Czf-C2H2_4%7CPF13894.6%7C0.11%2Czf-C2H2_4%7CPF13894.6%7C0.088%2Czf-C2H2_4%7CPF13894.6%7C0.053%2Czf-C2H2_4%7CPF13894.6%7C0.0048%2Czf-C2H2_4%7CPF13894.6%7C0.0088%2Czf-C2H2_4%7CPF13894.6%7C0.28%2Czf-C2H2_jaz%7CPF12171.8%7C5.5e%2B02%2Czf-C2H2_jaz%7CPF12171.8%7C1e%2B03%2Czf-C2H2_jaz%7CPF12171.8%7C0.49%2Czf-C2H2_jaz%7CPF12171.8%7C4.7%2Czf-C2H2_jaz%7CPF12171.8%7C1.7e%2B02%2Czf-C2H2_jaz%7CPF12171.8%7C5.4e%2B02%2Czf-C2H2_jaz%7CPF12171.8%7C0.23%2Czf-C2H2_jaz%7CPF12171.8%7C17%2Czf-C2H2_jaz%7CPF12171.8%7C15%2Czf-C2H2_jaz%7CPF12171.8%7C7.6%2Czf-C2H2_jaz%7CPF12171.8%7C0.67%2Czf-C2H2_jaz%7CPF12171.8%7C3.5%2Czf-C2H2_jaz%7CPF12171.8%7C5.2e%2B03%2Czf-C2H2_jaz%7CPF12171.8%7C6e%2B02%2Czf_UBZ%7CPF18439.1%7C1.5%2Czf_UBZ%7CPF18439.1%7C6.6%2Czf_UBZ%7CPF18439.1%7C9.8e%2B02%2Czf_UBZ%7CPF18439.1%7C1.1%2Czf_UBZ%7CPF18439.1%7C1e%2B02%2Czf_UBZ%7CPF18439.1%7C3e%2B02%2Czf_UBZ%7CPF18439.1%7C42%2Czf_UBZ%7CPF18439.1%7C2.9e%2B03%2Czf_UBZ%7CPF18439.1%7C8.1%2Czf_UBZ%7CPF18439.1%7C3.9e%2B02%2Czf_UBZ%7CPF18439.1%7C32%2Czf_UBZ%7CPF18439.1%7C2.6e%2B02%2Czf_UBZ%7CPF18439.1%7C50%2Czf_UBZ%7CPF18439.1%7C63%2Czf-C2H2_11%7CPF16622.5%7C9.7%2Czf-C2H2_11%7CPF16622.5%7C0.43%2Czf-C2H2_11%7CPF16622.5%7C2.6e%2B02%2Czf-C2H2_11%7CPF16622.5%7C6.7e%2B02%2Czf-C2H2_11%7CPF16622.5%7C0.55%2Czf-C2H2_11%7CPF16622.5%7C4.7e%2B02%2Czf-C2H2_11%7CPF16622.5%7C3.2e%2B03%2Czf-C2H2_11%7CPF16622.5%7C1.5e%2B02%2Czf-C2H2_11%7CPF16622.5%7C6.9e%2B02%2Czf-C2H2_11%7CPF16622.5%7C1.6e%2B02%2Czf-C2H2_11%7CPF16622.5%7C0.099%2Czf-C2H2_11%7CPF16622.5%7C0.089%2Czf-C2H2_11%7CPF16622.5%7C0.19%2Czf-C2H2_3rep%7CPF18868.1%7C4.2e%2B03%2Czf-C2H2_3rep%7CPF18868.1%7C23%2Czf-C2H2_3rep%7CPF18868.1%7C5.6e%2B02%2Czf-C2H2_3rep%7CPF18868.1%7C6.3%2Czf-C2H2_3rep%7CPF18868.1%7C5.2e%2B03%2Czf-C2H2_3rep%7CPF18868.1%7C78%2Czf-C2H2_3rep%7CPF18868.1%7C7.4e%2B02%2Czf-C2H2_3rep%7CPF18868.1%7C5.6%2Czf-C2H2_3rep%7CPF18868.1%7C1.5%2Czf-C2H2_3rep%7CPF18868.1%7C9.4%2CBolA%7CPF01722.18%7C2e%2B03%2CBolA%7CPF01722.18%7C65%2CBolA%7CPF01722.18%7C19%2CBolA%7CPF01722.18%7C2.7%2CBolA%7CPF01722.18%7C43%2Czinc_ribbon_15%7CPF17032.5%7C1.9e%2B03%2Czinc_ribbon_15%7CPF17032.5%7C1.9e%2B02%2Czinc_ribbon_15%7CPF17032.5%7C1.9%2Czinc_ribbon_15%7CPF17032.5%7C13%2Czinc_ribbon_15%7CPF17032.5%7C35%2Czinc_ribbon_15%7CPF17032.5%7C14%2Czinc_ribbon_15%7CPF17032.5%7C1.3%2Czinc_ribbon_15%7CPF17032.5%7C1.2%2Czinc_ribbon_15%7CPF17032.5%7C1.6%2Czinc_ribbon_15%7CPF17032.5%7C1.3%2Czf-met%7CPF12874.7%7C25%2Czf-met%7CPF12874.7%7C0.68%2Czf-met%7CPF12874.7%7C1.2e%2B02%2Czf-met%7CPF12874.7%7C3.1e%2B02%2Czf-met%7CPF12874.7%7C0.01%2Czf-met%7CPF12874.7%7C2.2e%2B02%2Czf-met%7CPF12874.7%7C9.4e%2B02%2Czf-met%7CPF12874.7%7C7.7%2Czf-met%7CPF12874.7%7C0.37%2Czf-met%7CPF12874.7%7C1.3%2Czf-met%7CPF12874.7%7C10%2Czf-met%7CPF12874.7%7C3e%2B02%2CZn-ribbon_8%7CPF09723.10%7C6.2e%2B03%2CZn-ribbon_8%7CPF09723.10%7C2.6e%2B02%2CZn-ribbon_8%7CPF09723.10%7C9.6e%2B02%2CZn-ribbon_8%7CPF09723.10%7C1.2e%2B02%2CZn-ribbon_8%7CPF09723.10%7C2.6e%2B02%2CZn-ribbon_8%7CPF09723.10%7C3.3%2CZn-ribbon_8%7CPF09723.10%7C25%2CZn-ribbon_8%7CPF09723.10%7C3%2CZn-ribbon_8%7CPF09723.10%7C30%2CZn-ribbon_8%7CPF09723.10%7C14%2CZn-ribbon_8%7CPF09723.10%7C0.07%2Czf-C2HE%7CPF16278.5%7C32%2Czf-C2HE%7CPF16278.5%7C20%2Czf-C2HE%7CPF16278.5%7C34%2Czf-C2HE%7CPF16278.5%7C0.24%2Czf-C2HE%7CPF16278.5%7C3.8e%2B02%2Czf-C2HE%7CPF16278.5%7C1.7%2Czf-C2HE%7CPF16278.5%7C9.5%2Czf-C2HE%7CPF16278.5%7C1.4e%2B03%2Czf-C2H2_6%7CPF13912.6%7C72%2Czf-C2H2_6%7CPF13912.6%7C5.4%2Czf-C2H2_6%7CPF13912.6%7C0.86%2Czf-C2H2_6%7CPF13912.6%7C12%2Czf-C2H2_6%7CPF13912.6%7C4.2e%2B02%2Czf-C2H2_6%7CPF13912.6%7C34%2Czf-C2H2_6%7CPF13912.6%7C1.6e%2B02%2Czf-C2H2_6%7CPF13912.6%7C64%2Czf-C2H2_6%7CPF13912.6%7C13%2Czf-C2H2_6%7CPF13912.6%7C4.1%2Czf-C2H2_6%7CPF13912.6%7C8.2%2Czf-C2H2_6%7CPF13912.6%7C58%2Czf-C2H2_6%7CPF13912.6%7C1.5e%2B02%2Czf-C2H2_6%7CPF13912.6%7C1.6e%2B02%2Czf-H2C2_5%7CPF13909.6%7C8.2e%2B03%2Czf-H2C2_5%7CPF13909.6%7C2.8%2Czf-H2C2_5%7CPF13909.6%7C23%2Czf-H2C2_5%7CPF13909.6%7C14%2Czf-H2C2_5%7CPF13909.6%7C2.4e%2B02%2Czf-H2C2_5%7CPF13909.6%7C4%2Czf-H2C2_5%7CPF13909.6%7C1.6%2Czf-H2C2_5%7CPF13909.6%7C4.4e%2B02%2Czf-H2C2_5%7CPF13909.6%7C0.63%2Czf-H2C2_5%7CPF13909.6%7C11%2Czf-H2C2_5%7CPF13909.6%7C1.5e%2B02%2Czf-H2C2_5%7CPF13909.6%7C1.7%2Czf-H2C2_5%7CPF13909.6%7C1e%2B03%2CDUF3268%7CPF11672.8%7C27%2CDUF3268%7CPF11672.8%7C21%2CDUF3268%7CPF11672.8%7C11%2CDUF3268%7CPF11672.8%7C12%2CDUF3268%7CPF11672.8%7C0.53%2CDUF3268%7CPF11672.8%7C1.4e%2B03%2CDUF3268%7CPF11672.8%7C0.99%2CDUF3268%7CPF11672.8%7C3.6e%2B03%2Czinc_ribbon_9%7CPF14369.6%7C5.3e%2B02%2Czinc_ribbon_9%7CPF14369.6%7C9.1e%2B02%2Czinc_ribbon_9%7CPF14369.6%7C4.1e%2B03%2Czinc_ribbon_9%7CPF14369.6%7C68%2Czinc_ribbon_9%7CPF14369.6%7C0.86%2Czinc_ribbon_9%7CPF14369.6%7C1.4e%2B02%2Czinc_ribbon_9%7CPF14369.6%7C8.3e%2B03%2Czinc_ribbon_9%7CPF14369.6%7C7.9e%2B02%2Czinc_ribbon_9%7CPF14369.6%7C7.9e%2B03%2Czinc_ribbon_9%7CPF14369.6%7C9.3e%2B03%2Czinc_ribbon_9%7CPF14369.6%7C3.6e%2B03%2CTrm112p%7CPF03966.16%7C78%2CTrm112p%7CPF03966.16%7C4.5e%2B02%2CTrm112p%7CPF03966.16%7C8.5e%2B02%2CGAGA%7CPF09237.11%7C87%2CGAGA%7CPF09237.11%7C1.9e%2B02%2CGAGA%7CPF09237.11%7C8e%2B02%2CGAGA%7CPF09237.11%7C19%2CGAGA%7CPF09237.11%7C59%2CGAGA%7CPF09237.11%7C8.4e%2B02%2CGAGA%7CPF09237.11%7C3.4e%2B02
LSTA.22031.1	transdecoder	mRNA	1	5161	.	+	.	ID=LSTA.22031.1.p1;Parent=GENE.LSTA.22031.1~~LSTA.22031.1.p1;Name=ORF%20type%3Acomplete%20len%3A859%20%28%2B%29%2Cscore%3D158.33%2Clcl%7CNW_013420155.1_prot_XP_013086785.1_23327%7C64.334%7C0.0%2Clcl%7CNW_013420155.1_prot_XP_013086785.1_23327%7C48.120%7C4.44e-74%2Clcl%7CNW_013420155.1_prot_XP_013086785.1_23327%7C50.725%7C9.81e-64%2Clcl%7CNW_013420155.1_prot_XP_013086785.1_23327%7C42.562%7C3.05e-49%2Clcl%7CNW_013420155.1_prot_XP_013086785.1_23327%7C27.660%7C6.80e-41%2Clcl%7CNW_013420155.1_prot_XP_013086785.1_23327%7C45.098%7C2.31e-34%2Clcl%7CNW_013420155.1_prot_XP_013086785.1_23327%7C27.208%7C2.47e-15%2Czf-H2C2_2%7CPF13465.6%7C1.6e%2B03%2Czf-H2C2_2%7CPF13465.6%7C92%2Czf-H2C2_2%7CPF13465.6%7C2.7e%2B03%2Czf-H2C2_2%7CPF13465.6%7C0.011%2Czf-H2C2_2%7CPF13465.6%7C1.4e-05%2Czf-H2C2_2%7CPF13465.6%7C5e-05%2Czf-H2C2_2%7CPF13465.6%7C1.4e-08%2Czf-H2C2_2%7CPF13465.6%7C1.5e-06%2Czf-H2C2_2%7CPF13465.6%7C5.1e-06%2Czf-H2C2_2%7CPF13465.6%7C4.8e-07%2Czf-H2C2_2%7CPF13465.6%7C3e-05%2Czf-H2C2_2%7CPF13465.6%7C2.5e-06%2Czf-H2C2_2%7CPF13465.6%7C5.7e-05%2Czf-H2C2_2%7CPF13465.6%7C5.8e-05%2Czf-H2C2_2%7CPF13465.6%7C5.8e-07%2Czf-H2C2_2%7CPF13465.6%7C4.6e%2B02%2Czf-C2H2%7CPF00096.26%7C5.3e%2B03%2Czf-C2H2%7CPF00096.26%7C2.3%2Czf-C2H2%7CPF00096.26%7C0.052%2Czf-C2H2%7CPF00096.26%7C0.0011%2Czf-C2H2%7CPF00096.26%7C0.00019%2Czf-C2H2%7CPF00096.26%7C0.65%2Czf-C2H2%7CPF00096.26%7C0.012%2Czf-C2H2%7CPF00096.26%7C0.0013%2Czf-C2H2%7CPF00096.26%7C0.0059%2Czf-C2H2%7CPF00096.26%7C0.0023%2Czf-C2H2%7CPF00096.26%7C0.0071%2Czf-C2H2%7CPF00096.26%7C0.022%2Czf-C2H2%7CPF00096.26%7C0.00096%2Czf-C2H2%7CPF00096.26%7C0.00013%2Czf-C2H2%7CPF00096.26%7C0.029%2Czf-C2H2_4%7CPF13894.6%7C42%2Czf-C2H2_4%7CPF13894.6%7C0.011%2Czf-C2H2_4%7CPF13894.6%7C0.00089%2Czf-C2H2_4%7CPF13894.6%7C0.015%2Czf-C2H2_4%7CPF13894.6%7C2%2Czf-C2H2_4%7CPF13894.6%7C0.00081%2Czf-C2H2_4%7CPF13894.6%7C0.54%2Czf-C2H2_4%7CPF13894.6%7C0.0012%2Czf-C2H2_4%7CPF13894.6%7C0.11%2Czf-C2H2_4%7CPF13894.6%7C0.088%2Czf-C2H2_4%7CPF13894.6%7C0.053%2Czf-C2H2_4%7CPF13894.6%7C0.0048%2Czf-C2H2_4%7CPF13894.6%7C0.0088%2Czf-C2H2_4%7CPF13894.6%7C0.28%2Czf-C2H2_jaz%7CPF12171.8%7C5.5e%2B02%2Czf-C2H2_jaz%7CPF12171.8%7C1e%2B03%2Czf-C2H2_jaz%7CPF12171.8%7C0.49%2Czf-C2H2_jaz%7CPF12171.8%7C4.7%2Czf-C2H2_jaz%7CPF12171.8%7C1.7e%2B02%2Czf-C2H2_jaz%7CPF12171.8%7C5.4e%2B02%2Czf-C2H2_jaz%7CPF12171.8%7C0.23%2Czf-C2H2_jaz%7CPF12171.8%7C17%2Czf-C2H2_jaz%7CPF12171.8%7C15%2Czf-C2H2_jaz%7CPF12171.8%7C7.6%2Czf-C2H2_jaz%7CPF12171.8%7C0.67%2Czf-C2H2_jaz%7CPF12171.8%7C3.5%2Czf-C2H2_jaz%7CPF12171.8%7C5.2e%2B03%2Czf-C2H2_jaz%7CPF12171.8%7C6e%2B02%2Czf_UBZ%7CPF18439.1%7C1.5%2Czf_UBZ%7CPF18439.1%7C6.6%2Czf_UBZ%7CPF18439.1%7C9.8e%2B02%2Czf_UBZ%7CPF18439.1%7C1.1%2Czf_UBZ%7CPF18439.1%7C1e%2B02%2Czf_UBZ%7CPF18439.1%7C3e%2B02%2Czf_UBZ%7CPF18439.1%7C42%2Czf_UBZ%7CPF18439.1%7C2.9e%2B03%2Czf_UBZ%7CPF18439.1%7C8.1%2Czf_UBZ%7CPF18439.1%7C3.9e%2B02%2Czf_UBZ%7CPF18439.1%7C32%2Czf_UBZ%7CPF18439.1%7C2.6e%2B02%2Czf_UBZ%7CPF18439.1%7C50%2Czf_UBZ%7CPF18439.1%7C63%2Czf-C2H2_11%7CPF16622.5%7C9.7%2Czf-C2H2_11%7CPF16622.5%7C0.43%2Czf-C2H2_11%7CPF16622.5%7C2.6e%2B02%2Czf-C2H2_11%7CPF16622.5%7C6.7e%2B02%2Czf-C2H2_11%7CPF16622.5%7C0.55%2Czf-C2H2_11%7CPF16622.5%7C4.7e%2B02%2Czf-C2H2_11%7CPF16622.5%7C3.2e%2B03%2Czf-C2H2_11%7CPF16622.5%7C1.5e%2B02%2Czf-C2H2_11%7CPF16622.5%7C6.9e%2B02%2Czf-C2H2_11%7CPF16622.5%7C1.6e%2B02%2Czf-C2H2_11%7CPF16622.5%7C0.099%2Czf-C2H2_11%7CPF16622.5%7C0.089%2Czf-C2H2_11%7CPF16622.5%7C0.19%2Czf-C2H2_3rep%7CPF18868.1%7C4.2e%2B03%2Czf-C2H2_3rep%7CPF18868.1%7C23%2Czf-C2H2_3rep%7CPF18868.1%7C5.6e%2B02%2Czf-C2H2_3rep%7CPF18868.1%7C6.3%2Czf-C2H2_3rep%7CPF18868.1%7C5.2e%2B03%2Czf-C2H2_3rep%7CPF18868.1%7C78%2Czf-C2H2_3rep%7CPF18868.1%7C7.4e%2B02%2Czf-C2H2_3rep%7CPF18868.1%7C5.6%2Czf-C2H2_3rep%7CPF18868.1%7C1.5%2Czf-C2H2_3rep%7CPF18868.1%7C9.4%2CBolA%7CPF01722.18%7C2e%2B03%2CBolA%7CPF01722.18%7C65%2CBolA%7CPF01722.18%7C19%2CBolA%7CPF01722.18%7C2.7%2CBolA%7CPF01722.18%7C43%2Czinc_ribbon_15%7CPF17032.5%7C1.9e%2B03%2Czinc_ribbon_15%7CPF17032.5%7C1.9e%2B02%2Czinc_ribbon_15%7CPF17032.5%7C1.9%2Czinc_ribbon_15%7CPF17032.5%7C13%2Czinc_ribbon_15%7CPF17032.5%7C35%2Czinc_ribbon_15%7CPF17032.5%7C14%2Czinc_ribbon_15%7CPF17032.5%7C1.3%2Czinc_ribbon_15%7CPF17032.5%7C1.2%2Czinc_ribbon_15%7CPF17032.5%7C1.6%2Czinc_ribbon_15%7CPF17032.5%7C1.3%2Czf-met%7CPF12874.7%7C25%2Czf-met%7CPF12874.7%7C0.68%2Czf-met%7CPF12874.7%7C1.2e%2B02%2Czf-met%7CPF12874.7%7C3.1e%2B02%2Czf-met%7CPF12874.7%7C0.01%2Czf-met%7CPF12874.7%7C2.2e%2B02%2Czf-met%7CPF12874.7%7C9.4e%2B02%2Czf-met%7CPF12874.7%7C7.7%2Czf-met%7CPF12874.7%7C0.37%2Czf-met%7CPF12874.7%7C1.3%2Czf-met%7CPF12874.7%7C10%2Czf-met%7CPF12874.7%7C3e%2B02%2CZn-ribbon_8%7CPF09723.10%7C6.2e%2B03%2CZn-ribbon_8%7CPF09723.10%7C2.6e%2B02%2CZn-ribbon_8%7CPF09723.10%7C9.6e%2B02%2CZn-ribbon_8%7CPF09723.10%7C1.2e%2B02%2CZn-ribbon_8%7CPF09723.10%7C2.6e%2B02%2CZn-ribbon_8%7CPF09723.10%7C3.3%2CZn-ribbon_8%7CPF09723.10%7C25%2CZn-ribbon_8%7CPF09723.10%7C3%2CZn-ribbon_8%7CPF09723.10%7C30%2CZn-ribbon_8%7CPF09723.10%7C14%2CZn-ribbon_8%7CPF09723.10%7C0.07%2Czf-C2HE%7CPF16278.5%7C32%2Czf-C2HE%7CPF16278.5%7C20%2Czf-C2HE%7CPF16278.5%7C34%2Czf-C2HE%7CPF16278.5%7C0.24%2Czf-C2HE%7CPF16278.5%7C3.8e%2B02%2Czf-C2HE%7CPF16278.5%7C1.7%2Czf-C2HE%7CPF16278.5%7C9.5%2Czf-C2HE%7CPF16278.5%7C1.4e%2B03%2Czf-C2H2_6%7CPF13912.6%7C72%2Czf-C2H2_6%7CPF13912.6%7C5.4%2Czf-C2H2_6%7CPF13912.6%7C0.86%2Czf-C2H2_6%7CPF13912.6%7C12%2Czf-C2H2_6%7CPF13912.6%7C4.2e%2B02%2Czf-C2H2_6%7CPF13912.6%7C34%2Czf-C2H2_6%7CPF13912.6%7C1.6e%2B02%2Czf-C2H2_6%7CPF13912.6%7C64%2Czf-C2H2_6%7CPF13912.6%7C13%2Czf-C2H2_6%7CPF13912.6%7C4.1%2Czf-C2H2_6%7CPF13912.6%7C8.2%2Czf-C2H2_6%7CPF13912.6%7C58%2Czf-C2H2_6%7CPF13912.6%7C1.5e%2B02%2Czf-C2H2_6%7CPF13912.6%7C1.6e%2B02%2Czf-H2C2_5%7CPF13909.6%7C8.2e%2B03%2Czf-H2C2_5%7CPF13909.6%7C2.8%2Czf-H2C2_5%7CPF13909.6%7C23%2Czf-H2C2_5%7CPF13909.6%7C14%2Czf-H2C2_5%7CPF13909.6%7C2.4e%2B02%2Czf-H2C2_5%7CPF13909.6%7C4%2Czf-H2C2_5%7CPF13909.6%7C1.6%2Czf-H2C2_5%7CPF13909.6%7C4.4e%2B02%2Czf-H2C2_5%7CPF13909.6%7C0.63%2Czf-H2C2_5%7CPF13909.6%7C11%2Czf-H2C2_5%7CPF13909.6%7C1.5e%2B02%2Czf-H2C2_5%7CPF13909.6%7C1.7%2Czf-H2C2_5%7CPF13909.6%7C1e%2B03%2CDUF3268%7CPF11672.8%7C27%2CDUF3268%7CPF11672.8%7C21%2CDUF3268%7CPF11672.8%7C11%2CDUF3268%7CPF11672.8%7C12%2CDUF3268%7CPF11672.8%7C0.53%2CDUF3268%7CPF11672.8%7C1.4e%2B03%2CDUF3268%7CPF11672.8%7C0.99%2CDUF3268%7CPF11672.8%7C3.6e%2B03%2Czinc_ribbon_9%7CPF14369.6%7C5.3e%2B02%2Czinc_ribbon_9%7CPF14369.6%7C9.1e%2B02%2Czinc_ribbon_9%7CPF14369.6%7C4.1e%2B03%2Czinc_ribbon_9%7CPF14369.6%7C68%2Czinc_ribbon_9%7CPF14369.6%7C0.86%2Czinc_ribbon_9%7CPF14369.6%7C1.4e%2B02%2Czinc_ribbon_9%7CPF14369.6%7C8.3e%2B03%2Czinc_ribbon_9%7CPF14369.6%7C7.9e%2B02%2Czinc_ribbon_9%7CPF14369.6%7C7.9e%2B03%2Czinc_ribbon_9%7CPF14369.6%7C9.3e%2B03%2Czinc_ribbon_9%7CPF14369.6%7C3.6e%2B03%2CTrm112p%7CPF03966.16%7C78%2CTrm112p%7CPF03966.16%7C4.5e%2B02%2CTrm112p%7CPF03966.16%7C8.5e%2B02%2CGAGA%7CPF09237.11%7C87%2CGAGA%7CPF09237.11%7C1.9e%2B02%2CGAGA%7CPF09237.11%7C8e%2B02%2CGAGA%7CPF09237.11%7C19%2CGAGA%7CPF09237.11%7C59%2CGAGA%7CPF09237.11%7C8.4e%2B02%2CGAGA%7CPF09237.11%7C3.4e%2B02
LSTA.22031.1	transdecoder	five_prime_UTR	1	666	.	+	.	ID=LSTA.22031.1.p1.utr5p1;Parent=LSTA.22031.1.p1
LSTA.22031.1	transdecoder	exon	1	5161	.	+	.	ID=LSTA.22031.1.p1.exon1;Parent=LSTA.22031.1.p1
LSTA.22031.1	transdecoder	CDS	667	3243	.	+	0	ID=cds.LSTA.22031.1.p1;Parent=LSTA.22031.1.p1
LSTA.22031.1	transdecoder	three_prime_UTR	3244	5161	.	+	.	ID=LSTA.22031.1.p1.utr3p1;Parent=LSTA.22031.1.p1
LSTA.22032.1	transdecoder	gene	1	2866	.	-	.	ID=GENE.LSTA.22032.1~~LSTA.22032.1.p1;Name=ORF%20type%3A5prime_partial%20len%3A316%20%28-%29%2Cscore%3D46.35%2Clcl%7CNW_013420155.1_prot_XP_013086785.1_23327%7C53.968%7C1.25e-111%2Clcl%7CNW_013420155.1_prot_XP_013086785.1_23327%7C55.061%7C4.06e-86%2Clcl%7CNW_013420155.1_prot_XP_013086785.1_23327%7C50.000%7C7.80e-64%2Clcl%7CNW_013420155.1_prot_XP_013086785.1_23327%7C41.758%7C5.00e-43%2Clcl%7CNW_013420155.1_prot_XP_013086785.1_23327%7C39.286%7C6.48e-37%2Clcl%7CNW_013420155.1_prot_XP_013086785.1_23327%7C36.134%7C2.20e-34%2Clcl%7CNW_013420155.1_prot_XP_013086785.1_23327%7C42.222%7C1.09e-28%2Clcl%7CNW_013420155.1_prot_XP_013086785.1_23327%7C26.415%7C1.25e-15%2Clcl%7CNW_013420155.1_prot_XP_013086785.1_23327%7C38.947%7C2.09e-14%2Clcl%7CNW_013420155.1_prot_XP_013086785.1_23327%7C45.588%7C2.20e-12%2Czf-H2C2_2%7CPF13465.6%7C1.3e%2B03%2Czf-H2C2_2%7CPF13465.6%7C4.3e-06%2Czf-H2C2_2%7CPF13465.6%7C1.5e-05%2Czf-H2C2_2%7CPF13465.6%7C2e-06%2Czf-H2C2_2%7CPF13465.6%7C7.5e-07%2Czf-H2C2_2%7CPF13465.6%7C1.7e-05%2Czf-H2C2_2%7CPF13465.6%7C1.7e-05%2Czf-H2C2_2%7CPF13465.6%7C1.7e-07%2Czf-H2C2_2%7CPF13465.6%7C1.5e%2B02%2Czf-C2H2%7CPF00096.26%7C0.0024%2Czf-C2H2%7CPF00096.26%7C5.6e-05%2Czf-C2H2%7CPF00096.26%7C0.19%2Czf-C2H2%7CPF00096.26%7C0.0021%2Czf-C2H2%7CPF00096.26%7C0.0065%2Czf-C2H2%7CPF00096.26%7C0.00029%2Czf-C2H2%7CPF00096.26%7C3.8e-05%2Czf-C2H2%7CPF00096.26%7C0.0088%2Czf-C2H2_4%7CPF13894.6%7C0.0017%2Czf-C2H2_4%7CPF13894.6%7C0.0043%2Czf-C2H2_4%7CPF13894.6%7C0.58%2Czf-C2H2_4%7CPF13894.6%7C0.026%2Czf-C2H2_4%7CPF13894.6%7C0.016%2Czf-C2H2_4%7CPF13894.6%7C0.0014%2Czf-C2H2_4%7CPF13894.6%7C0.0026%2Czf-C2H2_4%7CPF13894.6%7C0.084%2Czf-C2H2_jaz%7CPF12171.8%7C1.5%2Czf-C2H2_jaz%7CPF12171.8%7C1.4%2Czf-C2H2_jaz%7CPF12171.8%7C52%2Czf-C2H2_jaz%7CPF12171.8%7C2.3%2Czf-C2H2_jaz%7CPF12171.8%7C0.21%2Czf-C2H2_jaz%7CPF12171.8%7C1.1%2Czf-C2H2_jaz%7CPF12171.8%7C1.7e%2B03%2Czf-C2H2_jaz%7CPF12171.8%7C1.9e%2B02%2Czf-met%7CPF12874.7%7C0.87%2Czf-met%7CPF12874.7%7C36%2Czf-met%7CPF12874.7%7C99%2Czf-met%7CPF12874.7%7C2.4%2Czf-met%7CPF12874.7%7C0.11%2Czf-met%7CPF12874.7%7C0.41%2Czf-met%7CPF12874.7%7C3.1%2Czf-met%7CPF12874.7%7C92%2Czf-C2H2_11%7CPF16622.5%7C1.7e%2B02%2Czf-C2H2_11%7CPF16622.5%7C1.9e%2B02%2Czf-C2H2_11%7CPF16622.5%7C2.6e%2B03%2Czf-C2H2_11%7CPF16622.5%7C2.2e%2B02%2Czf-C2H2_11%7CPF16622.5%7C48%2Czf-C2H2_11%7CPF16622.5%7C0.031%2Czf-C2H2_11%7CPF16622.5%7C0.027%2Czf-C2H2_11%7CPF16622.5%7C0.058%2Czf-C2H2_3rep%7CPF18868.1%7C89%2Czf-C2H2_3rep%7CPF18868.1%7C1.7e%2B02%2Czf-C2H2_3rep%7CPF18868.1%7C1.5%2Czf-C2H2_3rep%7CPF18868.1%7C0.39%2Czf-C2H2_3rep%7CPF18868.1%7C2.1%2Czf_UBZ%7CPF18439.1%7C1.9e%2B03%2Czf_UBZ%7CPF18439.1%7C0.33%2Czf_UBZ%7CPF18439.1%7C32%2Czf_UBZ%7CPF18439.1%7C1.1e%2B02%2Czf_UBZ%7CPF18439.1%7C10%2Czf_UBZ%7CPF18439.1%7C81%2Czf_UBZ%7CPF18439.1%7C16%2Czf_UBZ%7CPF18439.1%7C20%2Czinc_ribbon_15%7CPF17032.5%7C48%2Czinc_ribbon_15%7CPF17032.5%7C0.52%2Czinc_ribbon_15%7CPF17032.5%7C7%2Czinc_ribbon_15%7CPF17032.5%7C14%2Czinc_ribbon_15%7CPF17032.5%7C0.34%2Czinc_ribbon_15%7CPF17032.5%7C0.4%2Czinc_ribbon_15%7CPF17032.5%7C0.31%2CZn-ribbon_8%7CPF09723.10%7C45%2CZn-ribbon_8%7CPF09723.10%7C4.6%2CZn-ribbon_8%7CPF09723.10%7C12%2CZn-ribbon_8%7CPF09723.10%7C1.5%2CZn-ribbon_8%7CPF09723.10%7C66%2CZn-ribbon_8%7CPF09723.10%7C0.016%2CZn-ribbon_8%7CPF09723.10%7C4e%2B03%2Czf-trcl%7CPF13451.6%7C29%2Czf-trcl%7CPF13451.6%7C4.9%2Czf-trcl%7CPF13451.6%7C1.2%2Czf-trcl%7CPF13451.6%7C43%2Czf-trcl%7CPF13451.6%7C37%2Czf-trcl%7CPF13451.6%7C85%2CDZR%7CPF12773.7%7C3.4%2CDZR%7CPF12773.7%7C5.7%2CDZR%7CPF12773.7%7C0.13%2CBolA%7CPF01722.18%7C12%2CBolA%7CPF01722.18%7C12%2CBolA%7CPF01722.18%7C0.69%2CBolA%7CPF01722.18%7C12%2CBolA%7CPF01722.18%7C5e%2B03%2Czf-H2C2_5%7CPF13909.6%7C45%2Czf-H2C2_5%7CPF13909.6%7C7.5%2Czf-H2C2_5%7CPF13909.6%7C4.4%2Czf-H2C2_5%7CPF13909.6%7C0.19%2Czf-H2C2_5%7CPF13909.6%7C3.4%2Czf-H2C2_5%7CPF13909.6%7C50%2Czf-H2C2_5%7CPF13909.6%7C0.55%2Czf-H2C2_5%7CPF13909.6%7C3.4e%2B02%2Czf-MYST%7CPF17772.1%7C3.6e%2B03%2Czf-MYST%7CPF17772.1%7C2.8e%2B02%2Czf-MYST%7CPF17772.1%7C2.8e%2B02%2Czf-MYST%7CPF17772.1%7C1.4e%2B02%2Czf-MYST%7CPF17772.1%7C0.3%2Czf-MYST%7CPF17772.1%7C1.9%2Czf-MYST%7CPF17772.1%7C41%2Czf-MYST%7CPF17772.1%7C87%2Czf-C2H2_6%7CPF13912.6%7C3.4%2Czf-C2H2_6%7CPF13912.6%7C3.6%2Czf-C2H2_6%7CPF13912.6%7C1.3e%2B02%2Czf-C2H2_6%7CPF13912.6%7C1.3%2Czf-C2H2_6%7CPF13912.6%7C2.6%2Czf-C2H2_6%7CPF13912.6%7C18%2Czf-C2H2_6%7CPF13912.6%7C48%2Czf-C2H2_6%7CPF13912.6%7C50%2CDUF2256%7CPF10013.9%7C8.4e%2B02%2CDUF2256%7CPF10013.9%7C8.4%2CDUF2256%7CPF10013.9%7C21%2CDUF2256%7CPF10013.9%7C6.8e%2B02%2CDUF2256%7CPF10013.9%7C1.3e%2B02%2CDUF2256%7CPF10013.9%7C2.6e%2B02%2CDUF2256%7CPF10013.9%7C1.6e%2B02%2CZn_ribbon_SprT%7CPF17283.2%7C31%2CZn_ribbon_SprT%7CPF17283.2%7C1.4%2CZn_ribbon_SprT%7CPF17283.2%7C36%2CZn_ribbon_SprT%7CPF17283.2%7C0.097%2CZn_ribbon_SprT%7CPF17283.2%7C0.075%2CZn_ribbon_SprT%7CPF17283.2%7C3.6e%2B02%2CADK_lid%7CPF05191.14%7C9.6e%2B02%2CADK_lid%7CPF05191.14%7C27%2CADK_lid%7CPF05191.14%7C0.4%2CADK_lid%7CPF05191.14%7C1.7e%2B02%2CADK_lid%7CPF05191.14%7C0.29%2CDUF3268%7CPF11672.8%7C19%2CDUF3268%7CPF11672.8%7C7.5%2CDUF3268%7CPF11672.8%7C12%2CDUF3268%7CPF11672.8%7C11%2CDUF3268%7CPF11672.8%7C0.29%2CDUF3268%7CPF11672.8%7C9.5e%2B02%2CFYDLN_acid%7CPF09538.10%7C58%2CFYDLN_acid%7CPF09538.10%7C2.1e%2B03%2CFYDLN_acid%7CPF09538.10%7C3.4e%2B02%2CFYDLN_acid%7CPF09538.10%7C40%2CFYDLN_acid%7CPF09538.10%7C11%2CElf1%7CPF05129.13%7C3.3e%2B03%2CElf1%7CPF05129.13%7C0.14%2CElf1%7CPF05129.13%7C1.2e%2B03%2CElf1%7CPF05129.13%7C37%2CElf1%7CPF05129.13%7C13%2Czf-Sec23_Sec24%7CPF04810.15%7C2.4e%2B03%2Czf-Sec23_Sec24%7CPF04810.15%7C1.4e%2B02%2Czf-Sec23_Sec24%7CPF04810.15%7C36%2Czf-Sec23_Sec24%7CPF04810.15%7C84%2Czf-Sec23_Sec24%7CPF04810.15%7C2.5e%2B02%2Czf-Sec23_Sec24%7CPF04810.15%7C1.5e%2B02%2Czf-Sec23_Sec24%7CPF04810.15%7C3.6%2Czf-Sec23_Sec24%7CPF04810.15%7C7.1e%2B02%2CGAGA%7CPF09237.11%7C25%2CGAGA%7CPF09237.11%7C58%2CGAGA%7CPF09237.11%7C96%2CGAGA%7CPF09237.11%7C3.8e%2B02%2CGAGA%7CPF09237.11%7C2.5e%2B02%2CGAGA%7CPF09237.11%7C86%2CFYVE%7CPF01363.21%7C13%2CFYVE%7CPF01363.21%7C52%2CFYVE%7CPF01363.21%7C45%2CFYVE%7CPF01363.21%7C5.1%2CDUF2225%7CPF09986.9%7C2.4e%2B02%2CDUF2225%7CPF09986.9%7C46%2CDUF2225%7CPF09986.9%7C30%2CDUF2225%7CPF09986.9%7C6.9e%2B02%2CDUF2225%7CPF09986.9%7C21%2Czf-C2H2_2%7CPF12756.7%7C3.7e%2B02%2Czf-C2H2_2%7CPF12756.7%7C25%2Czf-C2H2_2%7CPF12756.7%7C65%2Czf-C2H2_2%7CPF12756.7%7C33%2Czf-C2H2_2%7CPF12756.7%7C1.1e%2B02%2Czf-C2H2_2%7CPF12756.7%7C3.5e%2B02%2Czf-CHY%7CPF05495.12%7C1.9e%2B02%2Czf-CHY%7CPF05495.12%7C12%2Czf-CHY%7CPF05495.12%7C5.2%2Czf-CHY%7CPF05495.12%7C12%2Czinc-ribbons_6%7CPF07191.12%7C1.3e%2B02%2Czinc-ribbons_6%7CPF07191.12%7C53%2Czinc-ribbons_6%7CPF07191.12%7C34%2Czinc-ribbons_6%7CPF07191.12%7C1.5e%2B02%2CXPA_N%7CPF01286.18%7C1.5e%2B03%2CXPA_N%7CPF01286.18%7C2.1e%2B02%2CXPA_N%7CPF01286.18%7C9.7e%2B02%2CXPA_N%7CPF01286.18%7C1.2e%2B03%2CXPA_N%7CPF01286.18%7C33%2CXPA_N%7CPF01286.18%7C2.1e%2B02%2CXPA_N%7CPF01286.18%7C5.5e%2B02%2CXPA_N%7CPF01286.18%7C2.2%2CDUF2695%7CPF10905.8%7C63%2CDUF2695%7CPF10905.8%7C27%2CDUF1390%7CPF07150.11%7C1.3e%2B03%2CDUF1390%7CPF07150.11%7C1.1e%2B02%2CDUF1390%7CPF07150.11%7C1.5
LSTA.22032.1	transdecoder	mRNA	1	2866	.	-	.	ID=LSTA.22032.1.p1;Parent=GENE.LSTA.22032.1~~LSTA.22032.1.p1;Name=ORF%20type%3A5prime_partial%20len%3A316%20%28-%29%2Cscore%3D46.35%2Clcl%7CNW_013420155.1_prot_XP_013086785.1_23327%7C53.968%7C1.25e-111%2Clcl%7CNW_013420155.1_prot_XP_013086785.1_23327%7C55.061%7C4.06e-86%2Clcl%7CNW_013420155.1_prot_XP_013086785.1_23327%7C50.000%7C7.80e-64%2Clcl%7CNW_013420155.1_prot_XP_013086785.1_23327%7C41.758%7C5.00e-43%2Clcl%7CNW_013420155.1_prot_XP_013086785.1_23327%7C39.286%7C6.48e-37%2Clcl%7CNW_013420155.1_prot_XP_013086785.1_23327%7C36.134%7C2.20e-34%2Clcl%7CNW_013420155.1_prot_XP_013086785.1_23327%7C42.222%7C1.09e-28%2Clcl%7CNW_013420155.1_prot_XP_013086785.1_23327%7C26.415%7C1.25e-15%2Clcl%7CNW_013420155.1_prot_XP_013086785.1_23327%7C38.947%7C2.09e-14%2Clcl%7CNW_013420155.1_prot_XP_013086785.1_23327%7C45.588%7C2.20e-12%2Czf-H2C2_2%7CPF13465.6%7C1.3e%2B03%2Czf-H2C2_2%7CPF13465.6%7C4.3e-06%2Czf-H2C2_2%7CPF13465.6%7C1.5e-05%2Czf-H2C2_2%7CPF13465.6%7C2e-06%2Czf-H2C2_2%7CPF13465.6%7C7.5e-07%2Czf-H2C2_2%7CPF13465.6%7C1.7e-05%2Czf-H2C2_2%7CPF13465.6%7C1.7e-05%2Czf-H2C2_2%7CPF13465.6%7C1.7e-07%2Czf-H2C2_2%7CPF13465.6%7C1.5e%2B02%2Czf-C2H2%7CPF00096.26%7C0.0024%2Czf-C2H2%7CPF00096.26%7C5.6e-05%2Czf-C2H2%7CPF00096.26%7C0.19%2Czf-C2H2%7CPF00096.26%7C0.0021%2Czf-C2H2%7CPF00096.26%7C0.0065%2Czf-C2H2%7CPF00096.26%7C0.00029%2Czf-C2H2%7CPF00096.26%7C3.8e-05%2Czf-C2H2%7CPF00096.26%7C0.0088%2Czf-C2H2_4%7CPF13894.6%7C0.0017%2Czf-C2H2_4%7CPF13894.6%7C0.0043%2Czf-C2H2_4%7CPF13894.6%7C0.58%2Czf-C2H2_4%7CPF13894.6%7C0.026%2Czf-C2H2_4%7CPF13894.6%7C0.016%2Czf-C2H2_4%7CPF13894.6%7C0.0014%2Czf-C2H2_4%7CPF13894.6%7C0.0026%2Czf-C2H2_4%7CPF13894.6%7C0.084%2Czf-C2H2_jaz%7CPF12171.8%7C1.5%2Czf-C2H2_jaz%7CPF12171.8%7C1.4%2Czf-C2H2_jaz%7CPF12171.8%7C52%2Czf-C2H2_jaz%7CPF12171.8%7C2.3%2Czf-C2H2_jaz%7CPF12171.8%7C0.21%2Czf-C2H2_jaz%7CPF12171.8%7C1.1%2Czf-C2H2_jaz%7CPF12171.8%7C1.7e%2B03%2Czf-C2H2_jaz%7CPF12171.8%7C1.9e%2B02%2Czf-met%7CPF12874.7%7C0.87%2Czf-met%7CPF12874.7%7C36%2Czf-met%7CPF12874.7%7C99%2Czf-met%7CPF12874.7%7C2.4%2Czf-met%7CPF12874.7%7C0.11%2Czf-met%7CPF12874.7%7C0.41%2Czf-met%7CPF12874.7%7C3.1%2Czf-met%7CPF12874.7%7C92%2Czf-C2H2_11%7CPF16622.5%7C1.7e%2B02%2Czf-C2H2_11%7CPF16622.5%7C1.9e%2B02%2Czf-C2H2_11%7CPF16622.5%7C2.6e%2B03%2Czf-C2H2_11%7CPF16622.5%7C2.2e%2B02%2Czf-C2H2_11%7CPF16622.5%7C48%2Czf-C2H2_11%7CPF16622.5%7C0.031%2Czf-C2H2_11%7CPF16622.5%7C0.027%2Czf-C2H2_11%7CPF16622.5%7C0.058%2Czf-C2H2_3rep%7CPF18868.1%7C89%2Czf-C2H2_3rep%7CPF18868.1%7C1.7e%2B02%2Czf-C2H2_3rep%7CPF18868.1%7C1.5%2Czf-C2H2_3rep%7CPF18868.1%7C0.39%2Czf-C2H2_3rep%7CPF18868.1%7C2.1%2Czf_UBZ%7CPF18439.1%7C1.9e%2B03%2Czf_UBZ%7CPF18439.1%7C0.33%2Czf_UBZ%7CPF18439.1%7C32%2Czf_UBZ%7CPF18439.1%7C1.1e%2B02%2Czf_UBZ%7CPF18439.1%7C10%2Czf_UBZ%7CPF18439.1%7C81%2Czf_UBZ%7CPF18439.1%7C16%2Czf_UBZ%7CPF18439.1%7C20%2Czinc_ribbon_15%7CPF17032.5%7C48%2Czinc_ribbon_15%7CPF17032.5%7C0.52%2Czinc_ribbon_15%7CPF17032.5%7C7%2Czinc_ribbon_15%7CPF17032.5%7C14%2Czinc_ribbon_15%7CPF17032.5%7C0.34%2Czinc_ribbon_15%7CPF17032.5%7C0.4%2Czinc_ribbon_15%7CPF17032.5%7C0.31%2CZn-ribbon_8%7CPF09723.10%7C45%2CZn-ribbon_8%7CPF09723.10%7C4.6%2CZn-ribbon_8%7CPF09723.10%7C12%2CZn-ribbon_8%7CPF09723.10%7C1.5%2CZn-ribbon_8%7CPF09723.10%7C66%2CZn-ribbon_8%7CPF09723.10%7C0.016%2CZn-ribbon_8%7CPF09723.10%7C4e%2B03%2Czf-trcl%7CPF13451.6%7C29%2Czf-trcl%7CPF13451.6%7C4.9%2Czf-trcl%7CPF13451.6%7C1.2%2Czf-trcl%7CPF13451.6%7C43%2Czf-trcl%7CPF13451.6%7C37%2Czf-trcl%7CPF13451.6%7C85%2CDZR%7CPF12773.7%7C3.4%2CDZR%7CPF12773.7%7C5.7%2CDZR%7CPF12773.7%7C0.13%2CBolA%7CPF01722.18%7C12%2CBolA%7CPF01722.18%7C12%2CBolA%7CPF01722.18%7C0.69%2CBolA%7CPF01722.18%7C12%2CBolA%7CPF01722.18%7C5e%2B03%2Czf-H2C2_5%7CPF13909.6%7C45%2Czf-H2C2_5%7CPF13909.6%7C7.5%2Czf-H2C2_5%7CPF13909.6%7C4.4%2Czf-H2C2_5%7CPF13909.6%7C0.19%2Czf-H2C2_5%7CPF13909.6%7C3.4%2Czf-H2C2_5%7CPF13909.6%7C50%2Czf-H2C2_5%7CPF13909.6%7C0.55%2Czf-H2C2_5%7CPF13909.6%7C3.4e%2B02%2Czf-MYST%7CPF17772.1%7C3.6e%2B03%2Czf-MYST%7CPF17772.1%7C2.8e%2B02%2Czf-MYST%7CPF17772.1%7C2.8e%2B02%2Czf-MYST%7CPF17772.1%7C1.4e%2B02%2Czf-MYST%7CPF17772.1%7C0.3%2Czf-MYST%7CPF17772.1%7C1.9%2Czf-MYST%7CPF17772.1%7C41%2Czf-MYST%7CPF17772.1%7C87%2Czf-C2H2_6%7CPF13912.6%7C3.4%2Czf-C2H2_6%7CPF13912.6%7C3.6%2Czf-C2H2_6%7CPF13912.6%7C1.3e%2B02%2Czf-C2H2_6%7CPF13912.6%7C1.3%2Czf-C2H2_6%7CPF13912.6%7C2.6%2Czf-C2H2_6%7CPF13912.6%7C18%2Czf-C2H2_6%7CPF13912.6%7C48%2Czf-C2H2_6%7CPF13912.6%7C50%2CDUF2256%7CPF10013.9%7C8.4e%2B02%2CDUF2256%7CPF10013.9%7C8.4%2CDUF2256%7CPF10013.9%7C21%2CDUF2256%7CPF10013.9%7C6.8e%2B02%2CDUF2256%7CPF10013.9%7C1.3e%2B02%2CDUF2256%7CPF10013.9%7C2.6e%2B02%2CDUF2256%7CPF10013.9%7C1.6e%2B02%2CZn_ribbon_SprT%7CPF17283.2%7C31%2CZn_ribbon_SprT%7CPF17283.2%7C1.4%2CZn_ribbon_SprT%7CPF17283.2%7C36%2CZn_ribbon_SprT%7CPF17283.2%7C0.097%2CZn_ribbon_SprT%7CPF17283.2%7C0.075%2CZn_ribbon_SprT%7CPF17283.2%7C3.6e%2B02%2CADK_lid%7CPF05191.14%7C9.6e%2B02%2CADK_lid%7CPF05191.14%7C27%2CADK_lid%7CPF05191.14%7C0.4%2CADK_lid%7CPF05191.14%7C1.7e%2B02%2CADK_lid%7CPF05191.14%7C0.29%2CDUF3268%7CPF11672.8%7C19%2CDUF3268%7CPF11672.8%7C7.5%2CDUF3268%7CPF11672.8%7C12%2CDUF3268%7CPF11672.8%7C11%2CDUF3268%7CPF11672.8%7C0.29%2CDUF3268%7CPF11672.8%7C9.5e%2B02%2CFYDLN_acid%7CPF09538.10%7C58%2CFYDLN_acid%7CPF09538.10%7C2.1e%2B03%2CFYDLN_acid%7CPF09538.10%7C3.4e%2B02%2CFYDLN_acid%7CPF09538.10%7C40%2CFYDLN_acid%7CPF09538.10%7C11%2CElf1%7CPF05129.13%7C3.3e%2B03%2CElf1%7CPF05129.13%7C0.14%2CElf1%7CPF05129.13%7C1.2e%2B03%2CElf1%7CPF05129.13%7C37%2CElf1%7CPF05129.13%7C13%2Czf-Sec23_Sec24%7CPF04810.15%7C2.4e%2B03%2Czf-Sec23_Sec24%7CPF04810.15%7C1.4e%2B02%2Czf-Sec23_Sec24%7CPF04810.15%7C36%2Czf-Sec23_Sec24%7CPF04810.15%7C84%2Czf-Sec23_Sec24%7CPF04810.15%7C2.5e%2B02%2Czf-Sec23_Sec24%7CPF04810.15%7C1.5e%2B02%2Czf-Sec23_Sec24%7CPF04810.15%7C3.6%2Czf-Sec23_Sec24%7CPF04810.15%7C7.1e%2B02%2CGAGA%7CPF09237.11%7C25%2CGAGA%7CPF09237.11%7C58%2CGAGA%7CPF09237.11%7C96%2CGAGA%7CPF09237.11%7C3.8e%2B02%2CGAGA%7CPF09237.11%7C2.5e%2B02%2CGAGA%7CPF09237.11%7C86%2CFYVE%7CPF01363.21%7C13%2CFYVE%7CPF01363.21%7C52%2CFYVE%7CPF01363.21%7C45%2CFYVE%7CPF01363.21%7C5.1%2CDUF2225%7CPF09986.9%7C2.4e%2B02%2CDUF2225%7CPF09986.9%7C46%2CDUF2225%7CPF09986.9%7C30%2CDUF2225%7CPF09986.9%7C6.9e%2B02%2CDUF2225%7CPF09986.9%7C21%2Czf-C2H2_2%7CPF12756.7%7C3.7e%2B02%2Czf-C2H2_2%7CPF12756.7%7C25%2Czf-C2H2_2%7CPF12756.7%7C65%2Czf-C2H2_2%7CPF12756.7%7C33%2Czf-C2H2_2%7CPF12756.7%7C1.1e%2B02%2Czf-C2H2_2%7CPF12756.7%7C3.5e%2B02%2Czf-CHY%7CPF05495.12%7C1.9e%2B02%2Czf-CHY%7CPF05495.12%7C12%2Czf-CHY%7CPF05495.12%7C5.2%2Czf-CHY%7CPF05495.12%7C12%2Czinc-ribbons_6%7CPF07191.12%7C1.3e%2B02%2Czinc-ribbons_6%7CPF07191.12%7C53%2Czinc-ribbons_6%7CPF07191.12%7C34%2Czinc-ribbons_6%7CPF07191.12%7C1.5e%2B02%2CXPA_N%7CPF01286.18%7C1.5e%2B03%2CXPA_N%7CPF01286.18%7C2.1e%2B02%2CXPA_N%7CPF01286.18%7C9.7e%2B02%2CXPA_N%7CPF01286.18%7C1.2e%2B03%2CXPA_N%7CPF01286.18%7C33%2CXPA_N%7CPF01286.18%7C2.1e%2B02%2CXPA_N%7CPF01286.18%7C5.5e%2B02%2CXPA_N%7CPF01286.18%7C2.2%2CDUF2695%7CPF10905.8%7C63%2CDUF2695%7CPF10905.8%7C27%2CDUF1390%7CPF07150.11%7C1.3e%2B03%2CDUF1390%7CPF07150.11%7C1.1e%2B02%2CDUF1390%7CPF07150.11%7C1.5
LSTA.22032.1	transdecoder	exon	1	2866	.	-	.	ID=LSTA.22032.1.p1.exon1;Parent=LSTA.22032.1.p1
LSTA.22032.1	transdecoder	CDS	1917	2864	.	-	0	ID=cds.LSTA.22032.1.p1;Parent=LSTA.22032.1.p1
LSTA.22032.1	transdecoder	three_prime_UTR	1	1916	.	-	.	ID=LSTA.22032.1.p1.utr3p1;Parent=LSTA.22032.1.p1
# refined start codon: 3 -> 111 (score: 0.976)
LSTA.22033.1	transdecoder	gene	1	4235	.	+	.	ID=GENE.LSTA.22033.1~~LSTA.22033.1.p1;Name=ORF%20type%3Acomplete%20len%3A283%20%28%2B%29%2Cscore%3D87.92%2Clcl%7CNW_013420155.1_prot_XP_013086800.1_23328%7C81.071%7C1.42e-168%2CGHMP_kinases_C%7CPF08544.13%7C7.5e-12%2CGHMP_kinases_N%7CPF00288.26%7C3.6e-09%2CGHMP_kinases_N%7CPF00288.26%7C6.3e%2B03
LSTA.22033.1	transdecoder	mRNA	1	4235	.	+	.	ID=LSTA.22033.1.p1;Parent=GENE.LSTA.22033.1~~LSTA.22033.1.p1;Name=ORF%20type%3Acomplete%20len%3A283%20%28%2B%29%2Cscore%3D87.92%2Clcl%7CNW_013420155.1_prot_XP_013086800.1_23328%7C81.071%7C1.42e-168%2CGHMP_kinases_C%7CPF08544.13%7C7.5e-12%2CGHMP_kinases_N%7CPF00288.26%7C3.6e-09%2CGHMP_kinases_N%7CPF00288.26%7C6.3e%2B03
LSTA.22033.1	transdecoder	five_prime_UTR	1	110	.	+	.	ID=LSTA.22033.1.p1.utr5p1;Parent=LSTA.22033.1.p1
LSTA.22033.1	transdecoder	exon	1	4235	.	+	.	ID=LSTA.22033.1.p1.exon1;Parent=LSTA.22033.1.p1
LSTA.22033.1	transdecoder	CDS	111	851	.	+	0	ID=cds.LSTA.22033.1.p1;Parent=LSTA.22033.1.p1
LSTA.22033.1	transdecoder	three_prime_UTR	852	4235	.	+	.	ID=LSTA.22033.1.p1.utr3p1;Parent=LSTA.22033.1.p1
# refined start codon: 3 -> 111 (score: 0.976)
LSTA.22033.2	transdecoder	gene	1	4235	.	+	.	ID=GENE.LSTA.22033.2~~LSTA.22033.2.p1;Name=ORF%20type%3Acomplete%20len%3A283%20%28%2B%29%2Cscore%3D87.92%2Clcl%7CNW_013420155.1_prot_XP_013086800.1_23328%7C81.071%7C1.42e-168%2CGHMP_kinases_C%7CPF08544.13%7C7.5e-12%2CGHMP_kinases_N%7CPF00288.26%7C3.6e-09%2CGHMP_kinases_N%7CPF00288.26%7C6.3e%2B03
LSTA.22033.2	transdecoder	mRNA	1	4235	.	+	.	ID=LSTA.22033.2.p1;Parent=GENE.LSTA.22033.2~~LSTA.22033.2.p1;Name=ORF%20type%3Acomplete%20len%3A283%20%28%2B%29%2Cscore%3D87.92%2Clcl%7CNW_013420155.1_prot_XP_013086800.1_23328%7C81.071%7C1.42e-168%2CGHMP_kinases_C%7CPF08544.13%7C7.5e-12%2CGHMP_kinases_N%7CPF00288.26%7C3.6e-09%2CGHMP_kinases_N%7CPF00288.26%7C6.3e%2B03
LSTA.22033.2	transdecoder	five_prime_UTR	1	110	.	+	.	ID=LSTA.22033.2.p1.utr5p1;Parent=LSTA.22033.2.p1
LSTA.22033.2	transdecoder	exon	1	4235	.	+	.	ID=LSTA.22033.2.p1.exon1;Parent=LSTA.22033.2.p1
LSTA.22033.2	transdecoder	CDS	111	851	.	+	0	ID=cds.LSTA.22033.2.p1;Parent=LSTA.22033.2.p1
LSTA.22033.2	transdecoder	three_prime_UTR	852	4235	.	+	.	ID=LSTA.22033.2.p1.utr3p1;Parent=LSTA.22033.2.p1
# refined start codon: 3 -> 111 (score: 0.976)
LSTA.22033.3	transdecoder	gene	1	4235	.	+	.	ID=GENE.LSTA.22033.3~~LSTA.22033.3.p1;Name=ORF%20type%3Acomplete%20len%3A283%20%28%2B%29%2Cscore%3D87.92%2Clcl%7CNW_013420155.1_prot_XP_013086800.1_23328%7C81.071%7C1.42e-168%2CGHMP_kinases_C%7CPF08544.13%7C7.5e-12%2CGHMP_kinases_N%7CPF00288.26%7C3.6e-09%2CGHMP_kinases_N%7CPF00288.26%7C6.3e%2B03
LSTA.22033.3	transdecoder	mRNA	1	4235	.	+	.	ID=LSTA.22033.3.p1;Parent=GENE.LSTA.22033.3~~LSTA.22033.3.p1;Name=ORF%20type%3Acomplete%20len%3A283%20%28%2B%29%2Cscore%3D87.92%2Clcl%7CNW_013420155.1_prot_XP_013086800.1_23328%7C81.071%7C1.42e-168%2CGHMP_kinases_C%7CPF08544.13%7C7.5e-12%2CGHMP_kinases_N%7CPF00288.26%7C3.6e-09%2CGHMP_kinases_N%7CPF00288.26%7C6.3e%2B03
LSTA.22033.3	transdecoder	five_prime_UTR	1	110	.	+	.	ID=LSTA.22033.3.p1.utr5p1;Parent=LSTA.22033.3.p1
LSTA.22033.3	transdecoder	exon	1	4235	.	+	.	ID=LSTA.22033.3.p1.exon1;Parent=LSTA.22033.3.p1
LSTA.22033.3	transdecoder	CDS	111	851	.	+	0	ID=cds.LSTA.22033.3.p1;Parent=LSTA.22033.3.p1
LSTA.22033.3	transdecoder	three_prime_UTR	852	4235	.	+	.	ID=LSTA.22033.3.p1.utr3p1;Parent=LSTA.22033.3.p1
LSTA.22035.1	transdecoder	gene	1	1776	.	-	.	ID=GENE.LSTA.22035.1~~LSTA.22035.1.p1;Name=ORF%20type%3A5prime_partial%20len%3A457%20%28-%29%2Cscore%3D105.33%2Clcl%7CNW_004797359.1_prot_XP_012935968.1_6633%7C66.078%7C2.93e-137%2Clcl%7CNW_004797359.1_prot_XP_012935968.1_6633%7C36.957%7C1.29e-50%2Clcl%7CNW_004797359.1_prot_XP_012935968.1_6633%7C41.558%7C1.18e-45%2Czf-H2C2_2%7CPF13465.6%7C0.0002%2Czf-H2C2_2%7CPF13465.6%7C3.3e-06%2Czf-H2C2_2%7CPF13465.6%7C0.00016%2Czf-H2C2_2%7CPF13465.6%7C1.3e-05%2Czf-H2C2_2%7CPF13465.6%7C9.9e-07%2Czf-H2C2_2%7CPF13465.6%7C0.0014%2Czf-H2C2_2%7CPF13465.6%7C4.8e-06%2Czf-H2C2_2%7CPF13465.6%7C4.5e-09%2Czf-H2C2_2%7CPF13465.6%7C0.0076%2Czf-H2C2_2%7CPF13465.6%7C2.2e%2B02%2Czf-C2H2%7CPF00096.26%7C0.049%2Czf-C2H2%7CPF00096.26%7C0.092%2Czf-C2H2%7CPF00096.26%7C0.00027%2Czf-C2H2%7CPF00096.26%7C0.0004%2Czf-C2H2%7CPF00096.26%7C0.43%2Czf-C2H2%7CPF00096.26%7C2e-06%2Czf-C2H2%7CPF00096.26%7C0.19%2Czf-C2H2%7CPF00096.26%7C5.4e-06%2Czf-C2H2%7CPF00096.26%7C0.00025%2Czf-C2H2%7CPF00096.26%7C0.031%2Czf-C2H2_4%7CPF13894.6%7C5.6%2Czf-C2H2_4%7CPF13894.6%7C0.0034%2Czf-C2H2_4%7CPF13894.6%7C0.0027%2Czf-C2H2_4%7CPF13894.6%7C0.072%2Czf-C2H2_4%7CPF13894.6%7C0.19%2Czf-C2H2_4%7CPF13894.6%7C0.00071%2Czf-C2H2_4%7CPF13894.6%7C0.2%2Czf-C2H2_4%7CPF13894.6%7C0.00019%2Czf-C2H2_4%7CPF13894.6%7C0.1%2Czf-C2H2_4%7CPF13894.6%7C0.015%2Czf-H2C2_5%7CPF13909.6%7C47%2Czf-H2C2_5%7CPF13909.6%7C12%2Czf-H2C2_5%7CPF13909.6%7C1.1e%2B03%2Czf-H2C2_5%7CPF13909.6%7C1.4e-06%2Czf-H2C2_5%7CPF13909.6%7C3.3e%2B02%2Czf-H2C2_5%7CPF13909.6%7C6.9%2Czf-H2C2_5%7CPF13909.6%7C3.9e%2B03%2Czf-H2C2_5%7CPF13909.6%7C5.2%2Czf-H2C2_5%7CPF13909.6%7C52%2Czf-H2C2_5%7CPF13909.6%7C8.7e-07%2Czf-H2C2_5%7CPF13909.6%7C34%2Czf-C2H2_jaz%7CPF12171.8%7C0.45%2Czf-C2H2_jaz%7CPF12171.8%7C0.16%2Czf-C2H2_jaz%7CPF12171.8%7C3.3%2Czf-C2H2_jaz%7CPF12171.8%7C2.6e%2B02%2Czf-C2H2_jaz%7CPF12171.8%7C0.48%2Czf-C2H2_jaz%7CPF12171.8%7C1.6e%2B03%2Czf-C2H2_jaz%7CPF12171.8%7C38%2Czf-C2H2_jaz%7CPF12171.8%7C22%2Czf-C2H2_jaz%7CPF12171.8%7C5.7e%2B02%2Czf-met%7CPF12874.7%7C47%2Czf-met%7CPF12874.7%7C0.19%2Czf-met%7CPF12874.7%7C0.012%2Czf-met%7CPF12874.7%7C6.8e%2B02%2Czf-met%7CPF12874.7%7C0.012%2Czf-met%7CPF12874.7%7C0.32%2Czf-met%7CPF12874.7%7C2.2e%2B02%2Czf-met%7CPF12874.7%7C6.7e%2B03%2CBolA%7CPF01722.18%7C27%2CBolA%7CPF01722.18%7C68%2CBolA%7CPF01722.18%7C0.013%2CBolA%7CPF01722.18%7C1.3e%2B02%2CBolA%7CPF01722.18%7C4.8%2CBolA%7CPF01722.18%7C5.2e%2B03%2Czf-C2HE%7CPF16278.5%7C0.18%2Czf-C2HE%7CPF16278.5%7C92%2Czf-C2HE%7CPF16278.5%7C0.58%2Czf-C2HE%7CPF16278.5%7C28%2Czf-C2HE%7CPF16278.5%7C1.3e%2B02%2Czf-C2HE%7CPF16278.5%7C1.8e%2B02%2Czf-C2HE%7CPF16278.5%7C1.2e%2B02%2Czf-C2HE%7CPF16278.5%7C25%2Czf-C2HE%7CPF16278.5%7C10%2Czf-C2H2_11%7CPF16622.5%7C11%2Czf-C2H2_11%7CPF16622.5%7C3.3%2Czf-C2H2_11%7CPF16622.5%7C4.9%2Czf-C2H2_11%7CPF16622.5%7C57%2Czf-C2H2_11%7CPF16622.5%7C0.54%2Czf-C2H2_11%7CPF16622.5%7C1.2e%2B02%2Czf-C2H2_11%7CPF16622.5%7C41%2CGAGA%7CPF09237.11%7C59%2CGAGA%7CPF09237.11%7C88%2CGAGA%7CPF09237.11%7C0.64%2CGAGA%7CPF09237.11%7C5.8e%2B02%2CGAGA%7CPF09237.11%7C2.3e%2B02%2CGAGA%7CPF09237.11%7C1.3e%2B03%2CGAGA%7CPF09237.11%7C0.69%2CGAGA%7CPF09237.11%7C23%2Czf-C2H2_3rep%7CPF18868.1%7C11%2Czf-C2H2_3rep%7CPF18868.1%7C0.97%2Czf-C2H2_3rep%7CPF18868.1%7C36%2Czf_UBZ%7CPF18439.1%7C7.5e%2B02%2Czf_UBZ%7CPF18439.1%7C6.5%2Czf_UBZ%7CPF18439.1%7C2.9e%2B02%2Czf_UBZ%7CPF18439.1%7C0.72%2Czf_UBZ%7CPF18439.1%7C24%2Czf_UBZ%7CPF18439.1%7C6.7%2Czf_UBZ%7CPF18439.1%7C6.4e%2B03%2Czf_UBZ%7CPF18439.1%7C4.2e%2B03%2Czf-Sec23_Sec24%7CPF04810.15%7C65%2Czf-Sec23_Sec24%7CPF04810.15%7C11%2Czf-Sec23_Sec24%7CPF04810.15%7C13%2Czf-Sec23_Sec24%7CPF04810.15%7C3.1e%2B02%2Czf-Sec23_Sec24%7CPF04810.15%7C7.6e%2B02%2Czf-Sec23_Sec24%7CPF04810.15%7C11%2Czf-Sec23_Sec24%7CPF04810.15%7C2.7e%2B02%2Czf-Sec23_Sec24%7CPF04810.15%7C1.3e%2B03%2Czf-C2H2_2%7CPF12756.7%7C6.6%2Czf-C2H2_2%7CPF12756.7%7C6.8e%2B02%2Czf-C2H2_2%7CPF12756.7%7C6.9e%2B02%2Czf-C2H2_2%7CPF12756.7%7C5.3e%2B03%2Czf-C2H2_2%7CPF12756.7%7C2.4%2Czf-C2H2_2%7CPF12756.7%7C6.1%2Czf-C2H2_2%7CPF12756.7%7C7.1%2Czf-C2H2_6%7CPF13912.6%7C7.7e%2B02%2Czf-C2H2_6%7CPF13912.6%7C1.2%2Czf-C2H2_6%7CPF13912.6%7C1.5e%2B03%2Czf-C2H2_6%7CPF13912.6%7C4.8%2Czf-C2H2_6%7CPF13912.6%7C17%2Czf-C2H2_6%7CPF13912.6%7C6.2e%2B03%2Czf-C2H2_6%7CPF13912.6%7C0.069%2Czf-C2H2_6%7CPF13912.6%7C5.9e%2B02%2Czf-C2H2_6%7CPF13912.6%7C7.8%2Czinc_ribbon_15%7CPF17032.5%7C4.1%2Czinc_ribbon_15%7CPF17032.5%7C2%2Czinc_ribbon_15%7CPF17032.5%7C13%2Czinc_ribbon_15%7CPF17032.5%7C13%2Czinc_ribbon_15%7CPF17032.5%7C85%2CCpXC%7CPF14353.6%7C16%2CCpXC%7CPF14353.6%7C14%2CCpXC%7CPF14353.6%7C7.4e%2B02%2CCpXC%7CPF14353.6%7C22%2CC1_2%7CPF03107.16%7C4.7e%2B02%2CC1_2%7CPF03107.16%7C59%2CC1_2%7CPF03107.16%7C25%2CC1_2%7CPF03107.16%7C1.6e%2B03%2CVps36-NZF-N%7CPF16988.5%7C0.36%2CVps36-NZF-N%7CPF16988.5%7C1.1%2CVps36-NZF-N%7CPF16988.5%7C3.5e%2B03%2CVps36-NZF-N%7CPF16988.5%7C2.2e%2B02%2CVps36-NZF-N%7CPF16988.5%7C3.5e%2B02%2Czf-RING_7%7CPF02591.15%7C16%2Czf-RING_7%7CPF02591.15%7C83%2Czf-RING_7%7CPF02591.15%7C1.9e%2B03%2Czf-RING_7%7CPF02591.15%7C3e%2B03%2CADK_lid%7CPF05191.14%7C70%2CADK_lid%7CPF05191.14%7C10%2CADK_lid%7CPF05191.14%7C40%2CElf1%7CPF05129.13%7C30%2CElf1%7CPF05129.13%7C8.8%2CElf1%7CPF05129.13%7C2.8%2CElf1%7CPF05129.13%7C1.9%2CElf1%7CPF05129.13%7C2.5e%2B02%2CElf1%7CPF05129.13%7C1.1e%2B02%2CFYDLN_acid%7CPF09538.10%7C5.4e%2B03%2CFYDLN_acid%7CPF09538.10%7C44%2CFYDLN_acid%7CPF09538.10%7C9.7e%2B02%2CFYDLN_acid%7CPF09538.10%7C41%2CFYDLN_acid%7CPF09538.10%7C1.1e%2B03
LSTA.22035.1	transdecoder	mRNA	1	1776	.	-	.	ID=LSTA.22035.1.p1;Parent=GENE.LSTA.22035.1~~LSTA.22035.1.p1;Name=ORF%20type%3A5prime_partial%20len%3A457%20%28-%29%2Cscore%3D105.33%2Clcl%7CNW_004797359.1_prot_XP_012935968.1_6633%7C66.078%7C2.93e-137%2Clcl%7CNW_004797359.1_prot_XP_012935968.1_6633%7C36.957%7C1.29e-50%2Clcl%7CNW_004797359.1_prot_XP_012935968.1_6633%7C41.558%7C1.18e-45%2Czf-H2C2_2%7CPF13465.6%7C0.0002%2Czf-H2C2_2%7CPF13465.6%7C3.3e-06%2Czf-H2C2_2%7CPF13465.6%7C0.00016%2Czf-H2C2_2%7CPF13465.6%7C1.3e-05%2Czf-H2C2_2%7CPF13465.6%7C9.9e-07%2Czf-H2C2_2%7CPF13465.6%7C0.0014%2Czf-H2C2_2%7CPF13465.6%7C4.8e-06%2Czf-H2C2_2%7CPF13465.6%7C4.5e-09%2Czf-H2C2_2%7CPF13465.6%7C0.0076%2Czf-H2C2_2%7CPF13465.6%7C2.2e%2B02%2Czf-C2H2%7CPF00096.26%7C0.049%2Czf-C2H2%7CPF00096.26%7C0.092%2Czf-C2H2%7CPF00096.26%7C0.00027%2Czf-C2H2%7CPF00096.26%7C0.0004%2Czf-C2H2%7CPF00096.26%7C0.43%2Czf-C2H2%7CPF00096.26%7C2e-06%2Czf-C2H2%7CPF00096.26%7C0.19%2Czf-C2H2%7CPF00096.26%7C5.4e-06%2Czf-C2H2%7CPF00096.26%7C0.00025%2Czf-C2H2%7CPF00096.26%7C0.031%2Czf-C2H2_4%7CPF13894.6%7C5.6%2Czf-C2H2_4%7CPF13894.6%7C0.0034%2Czf-C2H2_4%7CPF13894.6%7C0.0027%2Czf-C2H2_4%7CPF13894.6%7C0.072%2Czf-C2H2_4%7CPF13894.6%7C0.19%2Czf-C2H2_4%7CPF13894.6%7C0.00071%2Czf-C2H2_4%7CPF13894.6%7C0.2%2Czf-C2H2_4%7CPF13894.6%7C0.00019%2Czf-C2H2_4%7CPF13894.6%7C0.1%2Czf-C2H2_4%7CPF13894.6%7C0.015%2Czf-H2C2_5%7CPF13909.6%7C47%2Czf-H2C2_5%7CPF13909.6%7C12%2Czf-H2C2_5%7CPF13909.6%7C1.1e%2B03%2Czf-H2C2_5%7CPF13909.6%7C1.4e-06%2Czf-H2C2_5%7CPF13909.6%7C3.3e%2B02%2Czf-H2C2_5%7CPF13909.6%7C6.9%2Czf-H2C2_5%7CPF13909.6%7C3.9e%2B03%2Czf-H2C2_5%7CPF13909.6%7C5.2%2Czf-H2C2_5%7CPF13909.6%7C52%2Czf-H2C2_5%7CPF13909.6%7C8.7e-07%2Czf-H2C2_5%7CPF13909.6%7C34%2Czf-C2H2_jaz%7CPF12171.8%7C0.45%2Czf-C2H2_jaz%7CPF12171.8%7C0.16%2Czf-C2H2_jaz%7CPF12171.8%7C3.3%2Czf-C2H2_jaz%7CPF12171.8%7C2.6e%2B02%2Czf-C2H2_jaz%7CPF12171.8%7C0.48%2Czf-C2H2_jaz%7CPF12171.8%7C1.6e%2B03%2Czf-C2H2_jaz%7CPF12171.8%7C38%2Czf-C2H2_jaz%7CPF12171.8%7C22%2Czf-C2H2_jaz%7CPF12171.8%7C5.7e%2B02%2Czf-met%7CPF12874.7%7C47%2Czf-met%7CPF12874.7%7C0.19%2Czf-met%7CPF12874.7%7C0.012%2Czf-met%7CPF12874.7%7C6.8e%2B02%2Czf-met%7CPF12874.7%7C0.012%2Czf-met%7CPF12874.7%7C0.32%2Czf-met%7CPF12874.7%7C2.2e%2B02%2Czf-met%7CPF12874.7%7C6.7e%2B03%2CBolA%7CPF01722.18%7C27%2CBolA%7CPF01722.18%7C68%2CBolA%7CPF01722.18%7C0.013%2CBolA%7CPF01722.18%7C1.3e%2B02%2CBolA%7CPF01722.18%7C4.8%2CBolA%7CPF01722.18%7C5.2e%2B03%2Czf-C2HE%7CPF16278.5%7C0.18%2Czf-C2HE%7CPF16278.5%7C92%2Czf-C2HE%7CPF16278.5%7C0.58%2Czf-C2HE%7CPF16278.5%7C28%2Czf-C2HE%7CPF16278.5%7C1.3e%2B02%2Czf-C2HE%7CPF16278.5%7C1.8e%2B02%2Czf-C2HE%7CPF16278.5%7C1.2e%2B02%2Czf-C2HE%7CPF16278.5%7C25%2Czf-C2HE%7CPF16278.5%7C10%2Czf-C2H2_11%7CPF16622.5%7C11%2Czf-C2H2_11%7CPF16622.5%7C3.3%2Czf-C2H2_11%7CPF16622.5%7C4.9%2Czf-C2H2_11%7CPF16622.5%7C57%2Czf-C2H2_11%7CPF16622.5%7C0.54%2Czf-C2H2_11%7CPF16622.5%7C1.2e%2B02%2Czf-C2H2_11%7CPF16622.5%7C41%2CGAGA%7CPF09237.11%7C59%2CGAGA%7CPF09237.11%7C88%2CGAGA%7CPF09237.11%7C0.64%2CGAGA%7CPF09237.11%7C5.8e%2B02%2CGAGA%7CPF09237.11%7C2.3e%2B02%2CGAGA%7CPF09237.11%7C1.3e%2B03%2CGAGA%7CPF09237.11%7C0.69%2CGAGA%7CPF09237.11%7C23%2Czf-C2H2_3rep%7CPF18868.1%7C11%2Czf-C2H2_3rep%7CPF18868.1%7C0.97%2Czf-C2H2_3rep%7CPF18868.1%7C36%2Czf_UBZ%7CPF18439.1%7C7.5e%2B02%2Czf_UBZ%7CPF18439.1%7C6.5%2Czf_UBZ%7CPF18439.1%7C2.9e%2B02%2Czf_UBZ%7CPF18439.1%7C0.72%2Czf_UBZ%7CPF18439.1%7C24%2Czf_UBZ%7CPF18439.1%7C6.7%2Czf_UBZ%7CPF18439.1%7C6.4e%2B03%2Czf_UBZ%7CPF18439.1%7C4.2e%2B03%2Czf-Sec23_Sec24%7CPF04810.15%7C65%2Czf-Sec23_Sec24%7CPF04810.15%7C11%2Czf-Sec23_Sec24%7CPF04810.15%7C13%2Czf-Sec23_Sec24%7CPF04810.15%7C3.1e%2B02%2Czf-Sec23_Sec24%7CPF04810.15%7C7.6e%2B02%2Czf-Sec23_Sec24%7CPF04810.15%7C11%2Czf-Sec23_Sec24%7CPF04810.15%7C2.7e%2B02%2Czf-Sec23_Sec24%7CPF04810.15%7C1.3e%2B03%2Czf-C2H2_2%7CPF12756.7%7C6.6%2Czf-C2H2_2%7CPF12756.7%7C6.8e%2B02%2Czf-C2H2_2%7CPF12756.7%7C6.9e%2B02%2Czf-C2H2_2%7CPF12756.7%7C5.3e%2B03%2Czf-C2H2_2%7CPF12756.7%7C2.4%2Czf-C2H2_2%7CPF12756.7%7C6.1%2Czf-C2H2_2%7CPF12756.7%7C7.1%2Czf-C2H2_6%7CPF13912.6%7C7.7e%2B02%2Czf-C2H2_6%7CPF13912.6%7C1.2%2Czf-C2H2_6%7CPF13912.6%7C1.5e%2B03%2Czf-C2H2_6%7CPF13912.6%7C4.8%2Czf-C2H2_6%7CPF13912.6%7C17%2Czf-C2H2_6%7CPF13912.6%7C6.2e%2B03%2Czf-C2H2_6%7CPF13912.6%7C0.069%2Czf-C2H2_6%7CPF13912.6%7C5.9e%2B02%2Czf-C2H2_6%7CPF13912.6%7C7.8%2Czinc_ribbon_15%7CPF17032.5%7C4.1%2Czinc_ribbon_15%7CPF17032.5%7C2%2Czinc_ribbon_15%7CPF17032.5%7C13%2Czinc_ribbon_15%7CPF17032.5%7C13%2Czinc_ribbon_15%7CPF17032.5%7C85%2CCpXC%7CPF14353.6%7C16%2CCpXC%7CPF14353.6%7C14%2CCpXC%7CPF14353.6%7C7.4e%2B02%2CCpXC%7CPF14353.6%7C22%2CC1_2%7CPF03107.16%7C4.7e%2B02%2CC1_2%7CPF03107.16%7C59%2CC1_2%7CPF03107.16%7C25%2CC1_2%7CPF03107.16%7C1.6e%2B03%2CVps36-NZF-N%7CPF16988.5%7C0.36%2CVps36-NZF-N%7CPF16988.5%7C1.1%2CVps36-NZF-N%7CPF16988.5%7C3.5e%2B03%2CVps36-NZF-N%7CPF16988.5%7C2.2e%2B02%2CVps36-NZF-N%7CPF16988.5%7C3.5e%2B02%2Czf-RING_7%7CPF02591.15%7C16%2Czf-RING_7%7CPF02591.15%7C83%2Czf-RING_7%7CPF02591.15%7C1.9e%2B03%2Czf-RING_7%7CPF02591.15%7C3e%2B03%2CADK_lid%7CPF05191.14%7C70%2CADK_lid%7CPF05191.14%7C10%2CADK_lid%7CPF05191.14%7C40%2CElf1%7CPF05129.13%7C30%2CElf1%7CPF05129.13%7C8.8%2CElf1%7CPF05129.13%7C2.8%2CElf1%7CPF05129.13%7C1.9%2CElf1%7CPF05129.13%7C2.5e%2B02%2CElf1%7CPF05129.13%7C1.1e%2B02%2CFYDLN_acid%7CPF09538.10%7C5.4e%2B03%2CFYDLN_acid%7CPF09538.10%7C44%2CFYDLN_acid%7CPF09538.10%7C9.7e%2B02%2CFYDLN_acid%7CPF09538.10%7C41%2CFYDLN_acid%7CPF09538.10%7C1.1e%2B03
LSTA.22035.1	transdecoder	exon	1	1776	.	-	.	ID=LSTA.22035.1.p1.exon1;Parent=LSTA.22035.1.p1
LSTA.22035.1	transdecoder	CDS	406	1776	.	-	0	ID=cds.LSTA.22035.1.p1;Parent=LSTA.22035.1.p1
LSTA.22035.1	transdecoder	three_prime_UTR	1	405	.	-	.	ID=LSTA.22035.1.p1.utr3p1;Parent=LSTA.22035.1.p1
LSTA.22038.1	transdecoder	gene	1	2351	.	+	.	ID=GENE.LSTA.22038.1~~LSTA.22038.1.p1;Name=ORF%20type%3Acomplete%20len%3A160%20%28%2B%29%2Cscore%3D35.70%2Clcl%7CNW_004798155.1_prot_XP_012944612.1_23945%7C46.053%7C3.47e-45%2CCENP-C_C%7CPF11699.8%7C2.7e-11
LSTA.22038.1	transdecoder	mRNA	1	2351	.	+	.	ID=LSTA.22038.1.p1;Parent=GENE.LSTA.22038.1~~LSTA.22038.1.p1;Name=ORF%20type%3Acomplete%20len%3A160%20%28%2B%29%2Cscore%3D35.70%2Clcl%7CNW_004798155.1_prot_XP_012944612.1_23945%7C46.053%7C3.47e-45%2CCENP-C_C%7CPF11699.8%7C2.7e-11
LSTA.22038.1	transdecoder	five_prime_UTR	1	285	.	+	.	ID=LSTA.22038.1.p1.utr5p1;Parent=LSTA.22038.1.p1
LSTA.22038.1	transdecoder	exon	1	2351	.	+	.	ID=LSTA.22038.1.p1.exon1;Parent=LSTA.22038.1.p1
LSTA.22038.1	transdecoder	CDS	286	765	.	+	0	ID=cds.LSTA.22038.1.p1;Parent=LSTA.22038.1.p1
LSTA.22038.1	transdecoder	three_prime_UTR	766	2351	.	+	.	ID=LSTA.22038.1.p1.utr3p1;Parent=LSTA.22038.1.p1
LSTA.2204.1	transdecoder	gene	1	1000	.	+	.	ID=GENE.LSTA.2204.1~~LSTA.2204.1.p1;Name=ORF%20type%3A5prime_partial%20len%3A173%20%28%2B%29%2Cscore%3D16.08%2Clcl%7CNW_004798155.1_prot_XP_012944621.1_23958%7C39.355%7C1.13e-27%2CFolliculin_C%7CPF16692.5%7C0.19
LSTA.2204.1	transdecoder	mRNA	1	1000	.	+	.	ID=LSTA.2204.1.p1;Parent=GENE.LSTA.2204.1~~LSTA.2204.1.p1;Name=ORF%20type%3A5prime_partial%20len%3A173%20%28%2B%29%2Cscore%3D16.08%2Clcl%7CNW_004798155.1_prot_XP_012944621.1_23958%7C39.355%7C1.13e-27%2CFolliculin_C%7CPF16692.5%7C0.19
LSTA.2204.1	transdecoder	exon	1	1000	.	+	.	ID=LSTA.2204.1.p1.exon1;Parent=LSTA.2204.1.p1
LSTA.2204.1	transdecoder	CDS	2	520	.	+	0	ID=cds.LSTA.2204.1.p1;Parent=LSTA.2204.1.p1
LSTA.2204.1	transdecoder	three_prime_UTR	521	1000	.	+	.	ID=LSTA.2204.1.p1.utr3p1;Parent=LSTA.2204.1.p1
LSTA.22041.1	transdecoder	gene	1	7707	.	+	.	ID=GENE.LSTA.22041.1~~LSTA.22041.1.p1;Name=ORF%20type%3Acomplete%20len%3A569%20%28%2B%29%2Cscore%3D178.91%2Clcl%7CNW_013509279.1_prot_XP_013063416.1_35097%7C76.379%7C0.0%2CENTH%7CPF01417.20%7C9.7e-49%2CANTH%7CPF07651.16%7C0.00017%2CUIM%7CPF02809.20%7C0.013%2CUIM%7CPF02809.20%7C32%2CVHS%7CPF00790.19%7C0.0056
LSTA.22041.1	transdecoder	mRNA	1	7707	.	+	.	ID=LSTA.22041.1.p1;Parent=GENE.LSTA.22041.1~~LSTA.22041.1.p1;Name=ORF%20type%3Acomplete%20len%3A569%20%28%2B%29%2Cscore%3D178.91%2Clcl%7CNW_013509279.1_prot_XP_013063416.1_35097%7C76.379%7C0.0%2CENTH%7CPF01417.20%7C9.7e-49%2CANTH%7CPF07651.16%7C0.00017%2CUIM%7CPF02809.20%7C0.013%2CUIM%7CPF02809.20%7C32%2CVHS%7CPF00790.19%7C0.0056
LSTA.22041.1	transdecoder	five_prime_UTR	1	284	.	+	.	ID=LSTA.22041.1.p1.utr5p1;Parent=LSTA.22041.1.p1
LSTA.22041.1	transdecoder	exon	1	7707	.	+	.	ID=LSTA.22041.1.p1.exon1;Parent=LSTA.22041.1.p1
LSTA.22041.1	transdecoder	CDS	285	1991	.	+	0	ID=cds.LSTA.22041.1.p1;Parent=LSTA.22041.1.p1
LSTA.22041.1	transdecoder	three_prime_UTR	1992	7707	.	+	.	ID=LSTA.22041.1.p1.utr3p1;Parent=LSTA.22041.1.p1
LSTA.22041.2	transdecoder	gene	1	7627	.	+	.	ID=GENE.LSTA.22041.2~~LSTA.22041.2.p1;Name=ORF%20type%3Acomplete%20len%3A559%20%28%2B%29%2Cscore%3D175.78%2Clcl%7CNW_013509279.1_prot_XP_013063419.1_35096%7C78.053%7C0.0%2CENTH%7CPF01417.20%7C9.4e-49%2CANTH%7CPF07651.16%7C0.00016%2CUIM%7CPF02809.20%7C0.013%2CUIM%7CPF02809.20%7C32%2CVHS%7CPF00790.19%7C0.0054
LSTA.22041.2	transdecoder	mRNA	1	7627	.	+	.	ID=LSTA.22041.2.p1;Parent=GENE.LSTA.22041.2~~LSTA.22041.2.p1;Name=ORF%20type%3Acomplete%20len%3A559%20%28%2B%29%2Cscore%3D175.78%2Clcl%7CNW_013509279.1_prot_XP_013063419.1_35096%7C78.053%7C0.0%2CENTH%7CPF01417.20%7C9.4e-49%2CANTH%7CPF07651.16%7C0.00016%2CUIM%7CPF02809.20%7C0.013%2CUIM%7CPF02809.20%7C32%2CVHS%7CPF00790.19%7C0.0054
LSTA.22041.2	transdecoder	five_prime_UTR	1	234	.	+	.	ID=LSTA.22041.2.p1.utr5p1;Parent=LSTA.22041.2.p1
LSTA.22041.2	transdecoder	exon	1	7627	.	+	.	ID=LSTA.22041.2.p1.exon1;Parent=LSTA.22041.2.p1
LSTA.22041.2	transdecoder	CDS	235	1911	.	+	0	ID=cds.LSTA.22041.2.p1;Parent=LSTA.22041.2.p1
LSTA.22041.2	transdecoder	three_prime_UTR	1912	7627	.	+	.	ID=LSTA.22041.2.p1.utr3p1;Parent=LSTA.22041.2.p1
LSTA.22041.3	transdecoder	gene	1	7599	.	+	.	ID=GENE.LSTA.22041.3~~LSTA.22041.3.p1;Name=ORF%20type%3Acomplete%20len%3A559%20%28%2B%29%2Cscore%3D175.78%2Clcl%7CNW_013509279.1_prot_XP_013063419.1_35096%7C78.053%7C0.0%2CENTH%7CPF01417.20%7C9.4e-49%2CANTH%7CPF07651.16%7C0.00016%2CUIM%7CPF02809.20%7C0.013%2CUIM%7CPF02809.20%7C32%2CVHS%7CPF00790.19%7C0.0054
LSTA.22041.3	transdecoder	mRNA	1	7599	.	+	.	ID=LSTA.22041.3.p1;Parent=GENE.LSTA.22041.3~~LSTA.22041.3.p1;Name=ORF%20type%3Acomplete%20len%3A559%20%28%2B%29%2Cscore%3D175.78%2Clcl%7CNW_013509279.1_prot_XP_013063419.1_35096%7C78.053%7C0.0%2CENTH%7CPF01417.20%7C9.4e-49%2CANTH%7CPF07651.16%7C0.00016%2CUIM%7CPF02809.20%7C0.013%2CUIM%7CPF02809.20%7C32%2CVHS%7CPF00790.19%7C0.0054
LSTA.22041.3	transdecoder	five_prime_UTR	1	206	.	+	.	ID=LSTA.22041.3.p1.utr5p1;Parent=LSTA.22041.3.p1
LSTA.22041.3	transdecoder	exon	1	7599	.	+	.	ID=LSTA.22041.3.p1.exon1;Parent=LSTA.22041.3.p1
LSTA.22041.3	transdecoder	CDS	207	1883	.	+	0	ID=cds.LSTA.22041.3.p1;Parent=LSTA.22041.3.p1
LSTA.22041.3	transdecoder	three_prime_UTR	1884	7599	.	+	.	ID=LSTA.22041.3.p1.utr3p1;Parent=LSTA.22041.3.p1
LSTA.22042.1	transdecoder	gene	1	9349	.	+	.	ID=GENE.LSTA.22042.1~~LSTA.22042.1.p1;Name=ORF%20type%3Acomplete%20len%3A337%20%28%2B%29%2Cscore%3D35.75%2Clcl%7CNW_013509279.1_prot_XP_013063427.1_35098%7C62.613%7C1.61e-99%2CGDPD%7CPF03009.17%7C1.6e-22%2CGDPD%7CPF03009.17%7C25
LSTA.22042.1	transdecoder	mRNA	1	9349	.	+	.	ID=LSTA.22042.1.p1;Parent=GENE.LSTA.22042.1~~LSTA.22042.1.p1;Name=ORF%20type%3Acomplete%20len%3A337%20%28%2B%29%2Cscore%3D35.75%2Clcl%7CNW_013509279.1_prot_XP_013063427.1_35098%7C62.613%7C1.61e-99%2CGDPD%7CPF03009.17%7C1.6e-22%2CGDPD%7CPF03009.17%7C25
LSTA.22042.1	transdecoder	five_prime_UTR	1	945	.	+	.	ID=LSTA.22042.1.p1.utr5p1;Parent=LSTA.22042.1.p1
LSTA.22042.1	transdecoder	exon	1	9349	.	+	.	ID=LSTA.22042.1.p1.exon1;Parent=LSTA.22042.1.p1
LSTA.22042.1	transdecoder	CDS	946	1956	.	+	0	ID=cds.LSTA.22042.1.p1;Parent=LSTA.22042.1.p1
LSTA.22042.1	transdecoder	three_prime_UTR	1957	9349	.	+	.	ID=LSTA.22042.1.p1.utr3p1;Parent=LSTA.22042.1.p1
LSTA.22042.10	transdecoder	gene	1	1778	.	+	.	ID=GENE.LSTA.22042.10~~LSTA.22042.10.p1;Name=ORF%20type%3Acomplete%20len%3A301%20%28%2B%29%2Cscore%3D39.01%2Clcl%7CNW_013509279.1_prot_XP_013063427.1_35098%7C68.508%7C1.31e-90%2CGDPD%7CPF03009.17%7C1.3e-22%2CGDPD%7CPF03009.17%7C21
LSTA.22042.10	transdecoder	mRNA	1	1778	.	+	.	ID=LSTA.22042.10.p1;Parent=GENE.LSTA.22042.10~~LSTA.22042.10.p1;Name=ORF%20type%3Acomplete%20len%3A301%20%28%2B%29%2Cscore%3D39.01%2Clcl%7CNW_013509279.1_prot_XP_013063427.1_35098%7C68.508%7C1.31e-90%2CGDPD%7CPF03009.17%7C1.3e-22%2CGDPD%7CPF03009.17%7C21
LSTA.22042.10	transdecoder	five_prime_UTR	1	762	.	+	.	ID=LSTA.22042.10.p1.utr5p1;Parent=LSTA.22042.10.p1
LSTA.22042.10	transdecoder	exon	1	1778	.	+	.	ID=LSTA.22042.10.p1.exon1;Parent=LSTA.22042.10.p1
LSTA.22042.10	transdecoder	CDS	763	1665	.	+	0	ID=cds.LSTA.22042.10.p1;Parent=LSTA.22042.10.p1
LSTA.22042.10	transdecoder	three_prime_UTR	1666	1778	.	+	.	ID=LSTA.22042.10.p1.utr3p1;Parent=LSTA.22042.10.p1
LSTA.22042.11	transdecoder	gene	1	1145	.	+	.	ID=GENE.LSTA.22042.11~~LSTA.22042.11.p1;Name=ORF%20type%3Acomplete%20len%3A294%20%28%2B%29%2Cscore%3D37.72%2Clcl%7CNW_013509279.1_prot_XP_013063427.1_35098%7C69.492%7C5.48e-89%2CGDPD%7CPF03009.17%7C1.2e-22%2CGDPD%7CPF03009.17%7C21
LSTA.22042.11	transdecoder	mRNA	1	1145	.	+	.	ID=LSTA.22042.11.p1;Parent=GENE.LSTA.22042.11~~LSTA.22042.11.p1;Name=ORF%20type%3Acomplete%20len%3A294%20%28%2B%29%2Cscore%3D37.72%2Clcl%7CNW_013509279.1_prot_XP_013063427.1_35098%7C69.492%7C5.48e-89%2CGDPD%7CPF03009.17%7C1.2e-22%2CGDPD%7CPF03009.17%7C21
LSTA.22042.11	transdecoder	five_prime_UTR	1	152	.	+	.	ID=LSTA.22042.11.p1.utr5p1;Parent=LSTA.22042.11.p1
LSTA.22042.11	transdecoder	exon	1	1145	.	+	.	ID=LSTA.22042.11.p1.exon1;Parent=LSTA.22042.11.p1
LSTA.22042.11	transdecoder	CDS	153	1034	.	+	0	ID=cds.LSTA.22042.11.p1;Parent=LSTA.22042.11.p1
LSTA.22042.11	transdecoder	three_prime_UTR	1035	1145	.	+	.	ID=LSTA.22042.11.p1.utr3p1;Parent=LSTA.22042.11.p1
LSTA.22042.12	transdecoder	gene	1	1404	.	+	.	ID=GENE.LSTA.22042.12~~LSTA.22042.12.p1;Name=ORF%20type%3Acomplete%20len%3A337%20%28%2B%29%2Cscore%3D35.75%2Clcl%7CNW_013509279.1_prot_XP_013063427.1_35098%7C62.613%7C1.61e-99%2CGDPD%7CPF03009.17%7C1.6e-22%2CGDPD%7CPF03009.17%7C25
LSTA.22042.12	transdecoder	mRNA	1	1404	.	+	.	ID=LSTA.22042.12.p1;Parent=GENE.LSTA.22042.12~~LSTA.22042.12.p1;Name=ORF%20type%3Acomplete%20len%3A337%20%28%2B%29%2Cscore%3D35.75%2Clcl%7CNW_013509279.1_prot_XP_013063427.1_35098%7C62.613%7C1.61e-99%2CGDPD%7CPF03009.17%7C1.6e-22%2CGDPD%7CPF03009.17%7C25
LSTA.22042.12	transdecoder	five_prime_UTR	1	282	.	+	.	ID=LSTA.22042.12.p1.utr5p1;Parent=LSTA.22042.12.p1
LSTA.22042.12	transdecoder	exon	1	1404	.	+	.	ID=LSTA.22042.12.p1.exon1;Parent=LSTA.22042.12.p1
LSTA.22042.12	transdecoder	CDS	283	1293	.	+	0	ID=cds.LSTA.22042.12.p1;Parent=LSTA.22042.12.p1
LSTA.22042.12	transdecoder	three_prime_UTR	1294	1404	.	+	.	ID=LSTA.22042.12.p1.utr3p1;Parent=LSTA.22042.12.p1
LSTA.22042.13	transdecoder	gene	1	1642	.	+	.	ID=GENE.LSTA.22042.13~~LSTA.22042.13.p1;Name=ORF%20type%3Acomplete%20len%3A354%20%28%2B%29%2Cscore%3D35.88%2Clcl%7CNW_013509279.1_prot_XP_013063427.1_35098%7C62.613%7C2.26e-99%2CGDPD%7CPF03009.17%7C1.8e-22%2CGDPD%7CPF03009.17%7C26
LSTA.22042.13	transdecoder	mRNA	1	1642	.	+	.	ID=LSTA.22042.13.p1;Parent=GENE.LSTA.22042.13~~LSTA.22042.13.p1;Name=ORF%20type%3Acomplete%20len%3A354%20%28%2B%29%2Cscore%3D35.88%2Clcl%7CNW_013509279.1_prot_XP_013063427.1_35098%7C62.613%7C2.26e-99%2CGDPD%7CPF03009.17%7C1.8e-22%2CGDPD%7CPF03009.17%7C26
LSTA.22042.13	transdecoder	five_prime_UTR	1	476	.	+	.	ID=LSTA.22042.13.p1.utr5p1;Parent=LSTA.22042.13.p1
LSTA.22042.13	transdecoder	exon	1	1642	.	+	.	ID=LSTA.22042.13.p1.exon1;Parent=LSTA.22042.13.p1
LSTA.22042.13	transdecoder	CDS	477	1538	.	+	0	ID=cds.LSTA.22042.13.p1;Parent=LSTA.22042.13.p1
LSTA.22042.13	transdecoder	three_prime_UTR	1539	1642	.	+	.	ID=LSTA.22042.13.p1.utr3p1;Parent=LSTA.22042.13.p1
LSTA.22042.2	transdecoder	gene	1	7001	.	+	.	ID=GENE.LSTA.22042.2~~LSTA.22042.2.p1;Name=ORF%20type%3Acomplete%20len%3A337%20%28%2B%29%2Cscore%3D35.75%2Clcl%7CNW_013509279.1_prot_XP_013063427.1_35098%7C62.613%7C1.61e-99%2CGDPD%7CPF03009.17%7C1.6e-22%2CGDPD%7CPF03009.17%7C25
LSTA.22042.2	transdecoder	mRNA	1	7001	.	+	.	ID=LSTA.22042.2.p1;Parent=GENE.LSTA.22042.2~~LSTA.22042.2.p1;Name=ORF%20type%3Acomplete%20len%3A337%20%28%2B%29%2Cscore%3D35.75%2Clcl%7CNW_013509279.1_prot_XP_013063427.1_35098%7C62.613%7C1.61e-99%2CGDPD%7CPF03009.17%7C1.6e-22%2CGDPD%7CPF03009.17%7C25
LSTA.22042.2	transdecoder	five_prime_UTR	1	1185	.	+	.	ID=LSTA.22042.2.p1.utr5p1;Parent=LSTA.22042.2.p1
LSTA.22042.2	transdecoder	exon	1	7001	.	+	.	ID=LSTA.22042.2.p1.exon1;Parent=LSTA.22042.2.p1
LSTA.22042.2	transdecoder	CDS	1186	2196	.	+	0	ID=cds.LSTA.22042.2.p1;Parent=LSTA.22042.2.p1
LSTA.22042.2	transdecoder	three_prime_UTR	2197	7001	.	+	.	ID=LSTA.22042.2.p1.utr3p1;Parent=LSTA.22042.2.p1
LSTA.22042.3	transdecoder	gene	1	6423	.	+	.	ID=GENE.LSTA.22042.3~~LSTA.22042.3.p1;Name=ORF%20type%3Acomplete%20len%3A337%20%28%2B%29%2Cscore%3D35.75%2Clcl%7CNW_013509279.1_prot_XP_013063427.1_35098%7C62.613%7C1.61e-99%2CGDPD%7CPF03009.17%7C1.6e-22%2CGDPD%7CPF03009.17%7C25
LSTA.22042.3	transdecoder	mRNA	1	6423	.	+	.	ID=LSTA.22042.3.p1;Parent=GENE.LSTA.22042.3~~LSTA.22042.3.p1;Name=ORF%20type%3Acomplete%20len%3A337%20%28%2B%29%2Cscore%3D35.75%2Clcl%7CNW_013509279.1_prot_XP_013063427.1_35098%7C62.613%7C1.61e-99%2CGDPD%7CPF03009.17%7C1.6e-22%2CGDPD%7CPF03009.17%7C25
LSTA.22042.3	transdecoder	five_prime_UTR	1	607	.	+	.	ID=LSTA.22042.3.p1.utr5p1;Parent=LSTA.22042.3.p1
LSTA.22042.3	transdecoder	exon	1	6423	.	+	.	ID=LSTA.22042.3.p1.exon1;Parent=LSTA.22042.3.p1
LSTA.22042.3	transdecoder	CDS	608	1618	.	+	0	ID=cds.LSTA.22042.3.p1;Parent=LSTA.22042.3.p1
LSTA.22042.3	transdecoder	three_prime_UTR	1619	6423	.	+	.	ID=LSTA.22042.3.p1.utr3p1;Parent=LSTA.22042.3.p1
LSTA.22042.4	transdecoder	gene	1	6146	.	+	.	ID=GENE.LSTA.22042.4~~LSTA.22042.4.p1;Name=ORF%20type%3Acomplete%20len%3A337%20%28%2B%29%2Cscore%3D35.75%2Clcl%7CNW_013509279.1_prot_XP_013063427.1_35098%7C62.613%7C1.61e-99%2CGDPD%7CPF03009.17%7C1.6e-22%2CGDPD%7CPF03009.17%7C25
LSTA.22042.4	transdecoder	mRNA	1	6146	.	+	.	ID=LSTA.22042.4.p1;Parent=GENE.LSTA.22042.4~~LSTA.22042.4.p1;Name=ORF%20type%3Acomplete%20len%3A337%20%28%2B%29%2Cscore%3D35.75%2Clcl%7CNW_013509279.1_prot_XP_013063427.1_35098%7C62.613%7C1.61e-99%2CGDPD%7CPF03009.17%7C1.6e-22%2CGDPD%7CPF03009.17%7C25
LSTA.22042.4	transdecoder	five_prime_UTR	1	330	.	+	.	ID=LSTA.22042.4.p1.utr5p1;Parent=LSTA.22042.4.p1
LSTA.22042.4	transdecoder	exon	1	6146	.	+	.	ID=LSTA.22042.4.p1.exon1;Parent=LSTA.22042.4.p1
LSTA.22042.4	transdecoder	CDS	331	1341	.	+	0	ID=cds.LSTA.22042.4.p1;Parent=LSTA.22042.4.p1
LSTA.22042.4	transdecoder	three_prime_UTR	1342	6146	.	+	.	ID=LSTA.22042.4.p1.utr3p1;Parent=LSTA.22042.4.p1
LSTA.22042.5	transdecoder	gene	1	2608	.	+	.	ID=GENE.LSTA.22042.5~~LSTA.22042.5.p1;Name=ORF%20type%3Acomplete%20len%3A337%20%28%2B%29%2Cscore%3D35.75%2Clcl%7CNW_013509279.1_prot_XP_013063427.1_35098%7C62.613%7C1.61e-99%2CGDPD%7CPF03009.17%7C1.6e-22%2CGDPD%7CPF03009.17%7C25
LSTA.22042.5	transdecoder	mRNA	1	2608	.	+	.	ID=LSTA.22042.5.p1;Parent=GENE.LSTA.22042.5~~LSTA.22042.5.p1;Name=ORF%20type%3Acomplete%20len%3A337%20%28%2B%29%2Cscore%3D35.75%2Clcl%7CNW_013509279.1_prot_XP_013063427.1_35098%7C62.613%7C1.61e-99%2CGDPD%7CPF03009.17%7C1.6e-22%2CGDPD%7CPF03009.17%7C25
LSTA.22042.5	transdecoder	five_prime_UTR	1	673	.	+	.	ID=LSTA.22042.5.p1.utr5p1;Parent=LSTA.22042.5.p1
LSTA.22042.5	transdecoder	exon	1	2608	.	+	.	ID=LSTA.22042.5.p1.exon1;Parent=LSTA.22042.5.p1
LSTA.22042.5	transdecoder	CDS	674	1684	.	+	0	ID=cds.LSTA.22042.5.p1;Parent=LSTA.22042.5.p1
LSTA.22042.5	transdecoder	three_prime_UTR	1685	2608	.	+	.	ID=LSTA.22042.5.p1.utr3p1;Parent=LSTA.22042.5.p1
LSTA.22042.6	transdecoder	gene	1	2041	.	+	.	ID=GENE.LSTA.22042.6~~LSTA.22042.6.p1;Name=ORF%20type%3Acomplete%20len%3A337%20%28%2B%29%2Cscore%3D35.75%2Clcl%7CNW_013509279.1_prot_XP_013063427.1_35098%7C62.613%7C1.61e-99%2CGDPD%7CPF03009.17%7C1.6e-22%2CGDPD%7CPF03009.17%7C25
LSTA.22042.6	transdecoder	mRNA	1	2041	.	+	.	ID=LSTA.22042.6.p1;Parent=GENE.LSTA.22042.6~~LSTA.22042.6.p1;Name=ORF%20type%3Acomplete%20len%3A337%20%28%2B%29%2Cscore%3D35.75%2Clcl%7CNW_013509279.1_prot_XP_013063427.1_35098%7C62.613%7C1.61e-99%2CGDPD%7CPF03009.17%7C1.6e-22%2CGDPD%7CPF03009.17%7C25
LSTA.22042.6	transdecoder	five_prime_UTR	1	910	.	+	.	ID=LSTA.22042.6.p1.utr5p1;Parent=LSTA.22042.6.p1
LSTA.22042.6	transdecoder	exon	1	2041	.	+	.	ID=LSTA.22042.6.p1.exon1;Parent=LSTA.22042.6.p1
LSTA.22042.6	transdecoder	CDS	911	1921	.	+	0	ID=cds.LSTA.22042.6.p1;Parent=LSTA.22042.6.p1
LSTA.22042.6	transdecoder	three_prime_UTR	1922	2041	.	+	.	ID=LSTA.22042.6.p1.utr3p1;Parent=LSTA.22042.6.p1
LSTA.22042.7	transdecoder	gene	1	1754	.	+	.	ID=GENE.LSTA.22042.7~~LSTA.22042.7.p1;Name=ORF%20type%3Acomplete%20len%3A345%20%28%2B%29%2Cscore%3D36.20%2Clcl%7CNW_013509279.1_prot_XP_013063427.1_35098%7C62.613%7C1.82e-99%2CGDPD%7CPF03009.17%7C1.7e-22%2CGDPD%7CPF03009.17%7C26
LSTA.22042.7	transdecoder	mRNA	1	1754	.	+	.	ID=LSTA.22042.7.p1;Parent=GENE.LSTA.22042.7~~LSTA.22042.7.p1;Name=ORF%20type%3Acomplete%20len%3A345%20%28%2B%29%2Cscore%3D36.20%2Clcl%7CNW_013509279.1_prot_XP_013063427.1_35098%7C62.613%7C1.82e-99%2CGDPD%7CPF03009.17%7C1.7e-22%2CGDPD%7CPF03009.17%7C26
LSTA.22042.7	transdecoder	five_prime_UTR	1	599	.	+	.	ID=LSTA.22042.7.p1.utr5p1;Parent=LSTA.22042.7.p1
LSTA.22042.7	transdecoder	exon	1	1754	.	+	.	ID=LSTA.22042.7.p1.exon1;Parent=LSTA.22042.7.p1
LSTA.22042.7	transdecoder	CDS	600	1634	.	+	0	ID=cds.LSTA.22042.7.p1;Parent=LSTA.22042.7.p1
LSTA.22042.7	transdecoder	three_prime_UTR	1635	1754	.	+	.	ID=LSTA.22042.7.p1.utr3p1;Parent=LSTA.22042.7.p1
LSTA.22042.8	transdecoder	gene	1	1304	.	+	.	ID=GENE.LSTA.22042.8~~LSTA.22042.8.p1;Name=ORF%20type%3Acomplete%20len%3A337%20%28%2B%29%2Cscore%3D35.75%2Clcl%7CNW_013509279.1_prot_XP_013063427.1_35098%7C62.613%7C1.61e-99%2CGDPD%7CPF03009.17%7C1.6e-22%2CGDPD%7CPF03009.17%7C25
LSTA.22042.8	transdecoder	mRNA	1	1304	.	+	.	ID=LSTA.22042.8.p1;Parent=GENE.LSTA.22042.8~~LSTA.22042.8.p1;Name=ORF%20type%3Acomplete%20len%3A337%20%28%2B%29%2Cscore%3D35.75%2Clcl%7CNW_013509279.1_prot_XP_013063427.1_35098%7C62.613%7C1.61e-99%2CGDPD%7CPF03009.17%7C1.6e-22%2CGDPD%7CPF03009.17%7C25
LSTA.22042.8	transdecoder	five_prime_UTR	1	173	.	+	.	ID=LSTA.22042.8.p1.utr5p1;Parent=LSTA.22042.8.p1
LSTA.22042.8	transdecoder	exon	1	1304	.	+	.	ID=LSTA.22042.8.p1.exon1;Parent=LSTA.22042.8.p1
LSTA.22042.8	transdecoder	CDS	174	1184	.	+	0	ID=cds.LSTA.22042.8.p1;Parent=LSTA.22042.8.p1
LSTA.22042.8	transdecoder	three_prime_UTR	1185	1304	.	+	.	ID=LSTA.22042.8.p1.utr3p1;Parent=LSTA.22042.8.p1
LSTA.22042.9	transdecoder	gene	1	1956	.	+	.	ID=GENE.LSTA.22042.9~~LSTA.22042.9.p1;Name=ORF%20type%3Acomplete%20len%3A337%20%28%2B%29%2Cscore%3D35.75%2Clcl%7CNW_013509279.1_prot_XP_013063427.1_35098%7C62.613%7C1.61e-99%2CGDPD%7CPF03009.17%7C1.6e-22%2CGDPD%7CPF03009.17%7C25
LSTA.22042.9	transdecoder	mRNA	1	1956	.	+	.	ID=LSTA.22042.9.p1;Parent=GENE.LSTA.22042.9~~LSTA.22042.9.p1;Name=ORF%20type%3Acomplete%20len%3A337%20%28%2B%29%2Cscore%3D35.75%2Clcl%7CNW_013509279.1_prot_XP_013063427.1_35098%7C62.613%7C1.61e-99%2CGDPD%7CPF03009.17%7C1.6e-22%2CGDPD%7CPF03009.17%7C25
LSTA.22042.9	transdecoder	five_prime_UTR	1	832	.	+	.	ID=LSTA.22042.9.p1.utr5p1;Parent=LSTA.22042.9.p1
LSTA.22042.9	transdecoder	exon	1	1956	.	+	.	ID=LSTA.22042.9.p1.exon1;Parent=LSTA.22042.9.p1
LSTA.22042.9	transdecoder	CDS	833	1843	.	+	0	ID=cds.LSTA.22042.9.p1;Parent=LSTA.22042.9.p1
LSTA.22042.9	transdecoder	three_prime_UTR	1844	1956	.	+	.	ID=LSTA.22042.9.p1.utr3p1;Parent=LSTA.22042.9.p1
LSTA.22044.1	transdecoder	gene	1	472	.	+	.	ID=GENE.LSTA.22044.1~~LSTA.22044.1.p1;Name=ORF%20type%3A3prime_partial%20len%3A107%20%28%2B%29%2Cscore%3D14.21%2Clcl%7CNW_013478250.1_prot_XP_013094416.1_30053%7C74.359%7C1.23e-32
LSTA.22044.1	transdecoder	mRNA	1	472	.	+	.	ID=LSTA.22044.1.p1;Parent=GENE.LSTA.22044.1~~LSTA.22044.1.p1;Name=ORF%20type%3A3prime_partial%20len%3A107%20%28%2B%29%2Cscore%3D14.21%2Clcl%7CNW_013478250.1_prot_XP_013094416.1_30053%7C74.359%7C1.23e-32
LSTA.22044.1	transdecoder	five_prime_UTR	1	153	.	+	.	ID=LSTA.22044.1.p1.utr5p1;Parent=LSTA.22044.1.p1
LSTA.22044.1	transdecoder	exon	1	472	.	+	.	ID=LSTA.22044.1.p1.exon1;Parent=LSTA.22044.1.p1
LSTA.22044.1	transdecoder	CDS	154	471	.	+	0	ID=cds.LSTA.22044.1.p1;Parent=LSTA.22044.1.p1
LSTA.22045.1	transdecoder	gene	1	6075	.	+	.	ID=GENE.LSTA.22045.1~~LSTA.22045.1.p1;Name=ORF%20type%3Acomplete%20len%3A835%20%28%2B%29%2Cscore%3D119.29%2Clcl%7CNC_037602.1_prot_XP_025078309.1_37426%7C72.137%7C0.0%2CHECT%7CPF00632.25%7C9.1e-99%2CWW%7CPF00397.26%7C1.2e-12%2CWW%7CPF00397.26%7C3.3e-15%2CWW%7CPF00397.26%7C1.2e-09%2CWW%7CPF00397.26%7C8.4e-12%2CC2%7CPF00168.30%7C4.2e-22%2CC2%7CPF00168.30%7C9.4e%2B02
LSTA.22045.1	transdecoder	mRNA	1	6075	.	+	.	ID=LSTA.22045.1.p1;Parent=GENE.LSTA.22045.1~~LSTA.22045.1.p1;Name=ORF%20type%3Acomplete%20len%3A835%20%28%2B%29%2Cscore%3D119.29%2Clcl%7CNC_037602.1_prot_XP_025078309.1_37426%7C72.137%7C0.0%2CHECT%7CPF00632.25%7C9.1e-99%2CWW%7CPF00397.26%7C1.2e-12%2CWW%7CPF00397.26%7C3.3e-15%2CWW%7CPF00397.26%7C1.2e-09%2CWW%7CPF00397.26%7C8.4e-12%2CC2%7CPF00168.30%7C4.2e-22%2CC2%7CPF00168.30%7C9.4e%2B02
LSTA.22045.1	transdecoder	five_prime_UTR	1	205	.	+	.	ID=LSTA.22045.1.p1.utr5p1;Parent=LSTA.22045.1.p1
LSTA.22045.1	transdecoder	exon	1	6075	.	+	.	ID=LSTA.22045.1.p1.exon1;Parent=LSTA.22045.1.p1
LSTA.22045.1	transdecoder	CDS	206	2710	.	+	0	ID=cds.LSTA.22045.1.p1;Parent=LSTA.22045.1.p1
LSTA.22045.1	transdecoder	three_prime_UTR	2711	6075	.	+	.	ID=LSTA.22045.1.p1.utr3p1;Parent=LSTA.22045.1.p1
LSTA.22045.2	transdecoder	gene	1	6054	.	+	.	ID=GENE.LSTA.22045.2~~LSTA.22045.2.p1;Name=ORF%20type%3Acomplete%20len%3A828%20%28%2B%29%2Cscore%3D118.08%2Clcl%7CNC_037602.1_prot_XP_025078309.1_37426%7C71.631%7C0.0%2CHECT%7CPF00632.25%7C9e-99%2CWW%7CPF00397.26%7C1.2e-12%2CWW%7CPF00397.26%7C3.3e-15%2CWW%7CPF00397.26%7C1.2e-09%2CWW%7CPF00397.26%7C8.3e-12%2CC2%7CPF00168.30%7C4.1e-22%2CC2%7CPF00168.30%7C9.3e%2B02
LSTA.22045.2	transdecoder	mRNA	1	6054	.	+	.	ID=LSTA.22045.2.p1;Parent=GENE.LSTA.22045.2~~LSTA.22045.2.p1;Name=ORF%20type%3Acomplete%20len%3A828%20%28%2B%29%2Cscore%3D118.08%2Clcl%7CNC_037602.1_prot_XP_025078309.1_37426%7C71.631%7C0.0%2CHECT%7CPF00632.25%7C9e-99%2CWW%7CPF00397.26%7C1.2e-12%2CWW%7CPF00397.26%7C3.3e-15%2CWW%7CPF00397.26%7C1.2e-09%2CWW%7CPF00397.26%7C8.3e-12%2CC2%7CPF00168.30%7C4.1e-22%2CC2%7CPF00168.30%7C9.3e%2B02
LSTA.22045.2	transdecoder	five_prime_UTR	1	205	.	+	.	ID=LSTA.22045.2.p1.utr5p1;Parent=LSTA.22045.2.p1
LSTA.22045.2	transdecoder	exon	1	6054	.	+	.	ID=LSTA.22045.2.p1.exon1;Parent=LSTA.22045.2.p1
LSTA.22045.2	transdecoder	CDS	206	2689	.	+	0	ID=cds.LSTA.22045.2.p1;Parent=LSTA.22045.2.p1
LSTA.22045.2	transdecoder	three_prime_UTR	2690	6054	.	+	.	ID=LSTA.22045.2.p1.utr3p1;Parent=LSTA.22045.2.p1
LSTA.22045.3	transdecoder	gene	1	5981	.	+	.	ID=GENE.LSTA.22045.3~~LSTA.22045.3.p1;Name=ORF%20type%3Acomplete%20len%3A834%20%28%2B%29%2Cscore%3D118.08%2Clcl%7CNC_037602.1_prot_XP_025078309.1_37426%7C72.222%7C0.0%2CHECT%7CPF00632.25%7C9.1e-99%2CWW%7CPF00397.26%7C1.2e-12%2CWW%7CPF00397.26%7C3.3e-15%2CWW%7CPF00397.26%7C1.2e-09%2CWW%7CPF00397.26%7C8.4e-12%2CC2%7CPF00168.30%7C4.2e-22%2CC2%7CPF00168.30%7C9.4e%2B02
LSTA.22045.3	transdecoder	mRNA	1	5981	.	+	.	ID=LSTA.22045.3.p1;Parent=GENE.LSTA.22045.3~~LSTA.22045.3.p1;Name=ORF%20type%3Acomplete%20len%3A834%20%28%2B%29%2Cscore%3D118.08%2Clcl%7CNC_037602.1_prot_XP_025078309.1_37426%7C72.222%7C0.0%2CHECT%7CPF00632.25%7C9.1e-99%2CWW%7CPF00397.26%7C1.2e-12%2CWW%7CPF00397.26%7C3.3e-15%2CWW%7CPF00397.26%7C1.2e-09%2CWW%7CPF00397.26%7C8.4e-12%2CC2%7CPF00168.30%7C4.2e-22%2CC2%7CPF00168.30%7C9.4e%2B02
LSTA.22045.3	transdecoder	five_prime_UTR	1	114	.	+	.	ID=LSTA.22045.3.p1.utr5p1;Parent=LSTA.22045.3.p1
LSTA.22045.3	transdecoder	exon	1	5981	.	+	.	ID=LSTA.22045.3.p1.exon1;Parent=LSTA.22045.3.p1
LSTA.22045.3	transdecoder	CDS	115	2616	.	+	0	ID=cds.LSTA.22045.3.p1;Parent=LSTA.22045.3.p1
LSTA.22045.3	transdecoder	three_prime_UTR	2617	5981	.	+	.	ID=LSTA.22045.3.p1.utr3p1;Parent=LSTA.22045.3.p1
LSTA.22045.4	transdecoder	gene	1	5952	.	+	.	ID=GENE.LSTA.22045.4~~LSTA.22045.4.p1;Name=ORF%20type%3Acomplete%20len%3A827%20%28%2B%29%2Cscore%3D116.88%2Clcl%7CNC_037602.1_prot_XP_025078309.1_37426%7C71.716%7C0.0%2CHECT%7CPF00632.25%7C8.9e-99%2CWW%7CPF00397.26%7C1.2e-12%2CWW%7CPF00397.26%7C3.3e-15%2CWW%7CPF00397.26%7C1.2e-09%2CWW%7CPF00397.26%7C8.3e-12%2CC2%7CPF00168.30%7C4.1e-22%2CC2%7CPF00168.30%7C9.3e%2B02
LSTA.22045.4	transdecoder	mRNA	1	5952	.	+	.	ID=LSTA.22045.4.p1;Parent=GENE.LSTA.22045.4~~LSTA.22045.4.p1;Name=ORF%20type%3Acomplete%20len%3A827%20%28%2B%29%2Cscore%3D116.88%2Clcl%7CNC_037602.1_prot_XP_025078309.1_37426%7C71.716%7C0.0%2CHECT%7CPF00632.25%7C8.9e-99%2CWW%7CPF00397.26%7C1.2e-12%2CWW%7CPF00397.26%7C3.3e-15%2CWW%7CPF00397.26%7C1.2e-09%2CWW%7CPF00397.26%7C8.3e-12%2CC2%7CPF00168.30%7C4.1e-22%2CC2%7CPF00168.30%7C9.3e%2B02
LSTA.22045.4	transdecoder	five_prime_UTR	1	106	.	+	.	ID=LSTA.22045.4.p1.utr5p1;Parent=LSTA.22045.4.p1
LSTA.22045.4	transdecoder	exon	1	5952	.	+	.	ID=LSTA.22045.4.p1.exon1;Parent=LSTA.22045.4.p1
LSTA.22045.4	transdecoder	CDS	107	2587	.	+	0	ID=cds.LSTA.22045.4.p1;Parent=LSTA.22045.4.p1
LSTA.22045.4	transdecoder	three_prime_UTR	2588	5952	.	+	.	ID=LSTA.22045.4.p1.utr3p1;Parent=LSTA.22045.4.p1
# refined start codon: 3 -> 288 (score: 1.103)
LSTA.22046.1	transdecoder	gene	1	2429	.	+	.	ID=GENE.LSTA.22046.1~~LSTA.22046.1.p1;Name=ORF%20type%3A3prime_partial%20len%3A810%20%28%2B%29%2Cscore%3D196.90%2Clcl%7CNW_013478250.1_prot_XP_013094391.1_30056%7C30.309%7C1.46e-30
LSTA.22046.1	transdecoder	mRNA	1	2429	.	+	.	ID=LSTA.22046.1.p1;Parent=GENE.LSTA.22046.1~~LSTA.22046.1.p1;Name=ORF%20type%3A3prime_partial%20len%3A810%20%28%2B%29%2Cscore%3D196.90%2Clcl%7CNW_013478250.1_prot_XP_013094391.1_30056%7C30.309%7C1.46e-30
LSTA.22046.1	transdecoder	five_prime_UTR	1	287	.	+	.	ID=LSTA.22046.1.p1.utr5p1;Parent=LSTA.22046.1.p1
LSTA.22046.1	transdecoder	exon	1	2429	.	+	.	ID=LSTA.22046.1.p1.exon1;Parent=LSTA.22046.1.p1
LSTA.22046.1	transdecoder	CDS	288	2429	.	+	0	ID=cds.LSTA.22046.1.p1;Parent=LSTA.22046.1.p1
LSTA.22048.1	transdecoder	gene	1	1311	.	+	.	ID=GENE.LSTA.22048.1~~LSTA.22048.1.p1;Name=ORF%20type%3A3prime_partial%20len%3A253%20%28%2B%29%2Cscore%3D52.96%2Clcl%7CNW_013478250.1_prot_XP_013094391.1_30056%7C47.154%7C2.64e-65%2CBRCT%7CPF00533.26%7C1.1e-06%2CBRCT%7CPF00533.26%7C1.7e%2B03%2CRTT107_BRCT_5%7CPF16770.5%7C3.6e%2B03%2CRTT107_BRCT_5%7CPF16770.5%7C0.0013%2CPTCB-BRCT%7CPF12738.7%7C3.1e%2B03%2CPTCB-BRCT%7CPF12738.7%7C0.0021%2CBRCT_2%7CPF16589.5%7C4.2e%2B03%2CBRCT_2%7CPF16589.5%7C0.026
LSTA.22048.1	transdecoder	mRNA	1	1311	.	+	.	ID=LSTA.22048.1.p1;Parent=GENE.LSTA.22048.1~~LSTA.22048.1.p1;Name=ORF%20type%3A3prime_partial%20len%3A253%20%28%2B%29%2Cscore%3D52.96%2Clcl%7CNW_013478250.1_prot_XP_013094391.1_30056%7C47.154%7C2.64e-65%2CBRCT%7CPF00533.26%7C1.1e-06%2CBRCT%7CPF00533.26%7C1.7e%2B03%2CRTT107_BRCT_5%7CPF16770.5%7C3.6e%2B03%2CRTT107_BRCT_5%7CPF16770.5%7C0.0013%2CPTCB-BRCT%7CPF12738.7%7C3.1e%2B03%2CPTCB-BRCT%7CPF12738.7%7C0.0021%2CBRCT_2%7CPF16589.5%7C4.2e%2B03%2CBRCT_2%7CPF16589.5%7C0.026
LSTA.22048.1	transdecoder	five_prime_UTR	1	554	.	+	.	ID=LSTA.22048.1.p1.utr5p1;Parent=LSTA.22048.1.p1
LSTA.22048.1	transdecoder	exon	1	1311	.	+	.	ID=LSTA.22048.1.p1.exon1;Parent=LSTA.22048.1.p1
LSTA.22048.1	transdecoder	CDS	555	1310	.	+	0	ID=cds.LSTA.22048.1.p1;Parent=LSTA.22048.1.p1
LSTA.22049.1	transdecoder	gene	1	3074	.	+	.	ID=GENE.LSTA.22049.1~~LSTA.22049.1.p1;Name=ORF%20type%3A5prime_partial%20len%3A670%20%28%2B%29%2Cscore%3D131.41%2Clcl%7CNW_013315030.1_prot_XP_013079860.1_17138%7C62.146%7C0.0%2CNHL%7CPF01436.21%7C3.9e%2B03%2CNHL%7CPF01436.21%7C32%2CNHL%7CPF01436.21%7C0.014%2CNHL%7CPF01436.21%7C2.7e%2B02%2CNHL%7CPF01436.21%7C3.7%2CNHL%7CPF01436.21%7C0.00079%2CNHL%7CPF01436.21%7C6.3e-07%2CThioredoxin_8%7CPF13905.6%7C1e-10%2CArylesterase%7CPF01731.20%7C5.4%2CArylesterase%7CPF01731.20%7C3.3e%2B03%2CArylesterase%7CPF01731.20%7C8.8e%2B03%2CArylesterase%7CPF01731.20%7C0.12%2CSGL%7CPF08450.12%7C33%2CSGL%7CPF08450.12%7C71%2CSGL%7CPF08450.12%7C3.2%2CThioredoxin%7CPF00085.20%7C0.8%2CThioredoxin%7CPF00085.20%7C38
LSTA.22049.1	transdecoder	mRNA	1	3074	.	+	.	ID=LSTA.22049.1.p1;Parent=GENE.LSTA.22049.1~~LSTA.22049.1.p1;Name=ORF%20type%3A5prime_partial%20len%3A670%20%28%2B%29%2Cscore%3D131.41%2Clcl%7CNW_013315030.1_prot_XP_013079860.1_17138%7C62.146%7C0.0%2CNHL%7CPF01436.21%7C3.9e%2B03%2CNHL%7CPF01436.21%7C32%2CNHL%7CPF01436.21%7C0.014%2CNHL%7CPF01436.21%7C2.7e%2B02%2CNHL%7CPF01436.21%7C3.7%2CNHL%7CPF01436.21%7C0.00079%2CNHL%7CPF01436.21%7C6.3e-07%2CThioredoxin_8%7CPF13905.6%7C1e-10%2CArylesterase%7CPF01731.20%7C5.4%2CArylesterase%7CPF01731.20%7C3.3e%2B03%2CArylesterase%7CPF01731.20%7C8.8e%2B03%2CArylesterase%7CPF01731.20%7C0.12%2CSGL%7CPF08450.12%7C33%2CSGL%7CPF08450.12%7C71%2CSGL%7CPF08450.12%7C3.2%2CThioredoxin%7CPF00085.20%7C0.8%2CThioredoxin%7CPF00085.20%7C38
LSTA.22049.1	transdecoder	exon	1	3074	.	+	.	ID=LSTA.22049.1.p1.exon1;Parent=LSTA.22049.1.p1
LSTA.22049.1	transdecoder	CDS	1	2010	.	+	0	ID=cds.LSTA.22049.1.p1;Parent=LSTA.22049.1.p1
LSTA.22049.1	transdecoder	three_prime_UTR	2011	3074	.	+	.	ID=LSTA.22049.1.p1.utr3p1;Parent=LSTA.22049.1.p1
LSTA.22049.2	transdecoder	gene	1	3030	.	+	.	ID=GENE.LSTA.22049.2~~LSTA.22049.2.p1;Name=ORF%20type%3Acomplete%20len%3A364%20%28%2B%29%2Cscore%3D81.18%2Clcl%7CNW_013315030.1_prot_XP_013079860.1_17138%7C59.780%7C1.13e-143%2Clcl%7CNW_013315030.1_prot_XP_013079860.1_17138%7C41.250%7C2.76e-07%2CNHL%7CPF01436.21%7C1.4e%2B02%2CNHL%7CPF01436.21%7C1.8%2CNHL%7CPF01436.21%7C0.00038%2CNHL%7CPF01436.21%7C2.9e-07%2CArylesterase%7CPF01731.20%7C1.5e%2B03%2CArylesterase%7CPF01731.20%7C3.3e%2B03%2CArylesterase%7CPF01731.20%7C0.055%2CSGL%7CPF08450.12%7C62%2CSGL%7CPF08450.12%7C1.3%2CDsbC%7CPF11412.8%7C0.36
LSTA.22049.2	transdecoder	mRNA	1	3030	.	+	.	ID=LSTA.22049.2.p1;Parent=GENE.LSTA.22049.2~~LSTA.22049.2.p1;Name=ORF%20type%3Acomplete%20len%3A364%20%28%2B%29%2Cscore%3D81.18%2Clcl%7CNW_013315030.1_prot_XP_013079860.1_17138%7C59.780%7C1.13e-143%2Clcl%7CNW_013315030.1_prot_XP_013079860.1_17138%7C41.250%7C2.76e-07%2CNHL%7CPF01436.21%7C1.4e%2B02%2CNHL%7CPF01436.21%7C1.8%2CNHL%7CPF01436.21%7C0.00038%2CNHL%7CPF01436.21%7C2.9e-07%2CArylesterase%7CPF01731.20%7C1.5e%2B03%2CArylesterase%7CPF01731.20%7C3.3e%2B03%2CArylesterase%7CPF01731.20%7C0.055%2CSGL%7CPF08450.12%7C62%2CSGL%7CPF08450.12%7C1.3%2CDsbC%7CPF11412.8%7C0.36
LSTA.22049.2	transdecoder	five_prime_UTR	1	874	.	+	.	ID=LSTA.22049.2.p1.utr5p1;Parent=LSTA.22049.2.p1
LSTA.22049.2	transdecoder	exon	1	3030	.	+	.	ID=LSTA.22049.2.p1.exon1;Parent=LSTA.22049.2.p1
LSTA.22049.2	transdecoder	CDS	875	1966	.	+	0	ID=cds.LSTA.22049.2.p1;Parent=LSTA.22049.2.p1
LSTA.22049.2	transdecoder	three_prime_UTR	1967	3030	.	+	.	ID=LSTA.22049.2.p1.utr3p1;Parent=LSTA.22049.2.p1
LSTA.22049.2	transdecoder	gene	1	3030	.	+	.	ID=GENE.LSTA.22049.2~~LSTA.22049.2.p2;Name=ORF%20type%3A5prime_partial%20len%3A128%20%28%2B%29%2Cscore%3D11.21%2Clcl%7CNW_013315030.1_prot_XP_013079861.1_17139%7C78.788%7C9.79e-52%2CThioredoxin_8%7CPF13905.6%7C7.5e-06%2CNDUF_C2%7CPF06374.11%7C0.033%2CThioredoxin%7CPF00085.20%7C0.048
LSTA.22049.2	transdecoder	mRNA	1	3030	.	+	.	ID=LSTA.22049.2.p2;Parent=GENE.LSTA.22049.2~~LSTA.22049.2.p2;Name=ORF%20type%3A5prime_partial%20len%3A128%20%28%2B%29%2Cscore%3D11.21%2Clcl%7CNW_013315030.1_prot_XP_013079861.1_17139%7C78.788%7C9.79e-52%2CThioredoxin_8%7CPF13905.6%7C7.5e-06%2CNDUF_C2%7CPF06374.11%7C0.033%2CThioredoxin%7CPF00085.20%7C0.048
LSTA.22049.2	transdecoder	exon	1	3030	.	+	.	ID=LSTA.22049.2.p2.exon1;Parent=LSTA.22049.2.p2
LSTA.22049.2	transdecoder	CDS	3	386	.	+	0	ID=cds.LSTA.22049.2.p2;Parent=LSTA.22049.2.p2
LSTA.22049.2	transdecoder	three_prime_UTR	387	3030	.	+	.	ID=LSTA.22049.2.p2.utr3p1;Parent=LSTA.22049.2.p2
LSTA.22049.3	transdecoder	gene	1	2870	.	+	.	ID=GENE.LSTA.22049.3~~LSTA.22049.3.p1;Name=ORF%20type%3Acomplete%20len%3A364%20%28%2B%29%2Cscore%3D81.18%2Clcl%7CNW_013315030.1_prot_XP_013079860.1_17138%7C59.780%7C1.13e-143%2Clcl%7CNW_013315030.1_prot_XP_013079860.1_17138%7C41.250%7C2.76e-07%2CNHL%7CPF01436.21%7C1.4e%2B02%2CNHL%7CPF01436.21%7C1.8%2CNHL%7CPF01436.21%7C0.00038%2CNHL%7CPF01436.21%7C2.9e-07%2CArylesterase%7CPF01731.20%7C1.5e%2B03%2CArylesterase%7CPF01731.20%7C3.3e%2B03%2CArylesterase%7CPF01731.20%7C0.055%2CSGL%7CPF08450.12%7C62%2CSGL%7CPF08450.12%7C1.3%2CDsbC%7CPF11412.8%7C0.36
LSTA.22049.3	transdecoder	mRNA	1	2870	.	+	.	ID=LSTA.22049.3.p1;Parent=GENE.LSTA.22049.3~~LSTA.22049.3.p1;Name=ORF%20type%3Acomplete%20len%3A364%20%28%2B%29%2Cscore%3D81.18%2Clcl%7CNW_013315030.1_prot_XP_013079860.1_17138%7C59.780%7C1.13e-143%2Clcl%7CNW_013315030.1_prot_XP_013079860.1_17138%7C41.250%7C2.76e-07%2CNHL%7CPF01436.21%7C1.4e%2B02%2CNHL%7CPF01436.21%7C1.8%2CNHL%7CPF01436.21%7C0.00038%2CNHL%7CPF01436.21%7C2.9e-07%2CArylesterase%7CPF01731.20%7C1.5e%2B03%2CArylesterase%7CPF01731.20%7C3.3e%2B03%2CArylesterase%7CPF01731.20%7C0.055%2CSGL%7CPF08450.12%7C62%2CSGL%7CPF08450.12%7C1.3%2CDsbC%7CPF11412.8%7C0.36
LSTA.22049.3	transdecoder	five_prime_UTR	1	714	.	+	.	ID=LSTA.22049.3.p1.utr5p1;Parent=LSTA.22049.3.p1
LSTA.22049.3	transdecoder	exon	1	2870	.	+	.	ID=LSTA.22049.3.p1.exon1;Parent=LSTA.22049.3.p1
LSTA.22049.3	transdecoder	CDS	715	1806	.	+	0	ID=cds.LSTA.22049.3.p1;Parent=LSTA.22049.3.p1
LSTA.22049.3	transdecoder	three_prime_UTR	1807	2870	.	+	.	ID=LSTA.22049.3.p1.utr3p1;Parent=LSTA.22049.3.p1
LSTA.2205.1	transdecoder	gene	1	2984	.	+	.	ID=GENE.LSTA.2205.1~~LSTA.2205.1.p1;Name=ORF%20type%3Acomplete%20len%3A270%20%28%2B%29%2Cscore%3D67.46%2Clcl%7CNW_013446996.1_prot_XP_013092217.1_28124%7C91.544%7C0.0%2CEB1%7CPF03271.17%7C7.3e%2B03%2CEB1%7CPF03271.17%7C4e-14%2CCH%7CPF00307.31%7C2.8e-13%2CCAMSAP_CH%7CPF11971.8%7C0.0041%2CDUF3010%7CPF11215.8%7C0.071%2CEIF_2_alpha%7CPF07541.12%7C3.7e%2B02%2CEIF_2_alpha%7CPF07541.12%7C1.6%2CCH_2%7CPF06294.11%7C0.2
LSTA.2205.1	transdecoder	mRNA	1	2984	.	+	.	ID=LSTA.2205.1.p1;Parent=GENE.LSTA.2205.1~~LSTA.2205.1.p1;Name=ORF%20type%3Acomplete%20len%3A270%20%28%2B%29%2Cscore%3D67.46%2Clcl%7CNW_013446996.1_prot_XP_013092217.1_28124%7C91.544%7C0.0%2CEB1%7CPF03271.17%7C7.3e%2B03%2CEB1%7CPF03271.17%7C4e-14%2CCH%7CPF00307.31%7C2.8e-13%2CCAMSAP_CH%7CPF11971.8%7C0.0041%2CDUF3010%7CPF11215.8%7C0.071%2CEIF_2_alpha%7CPF07541.12%7C3.7e%2B02%2CEIF_2_alpha%7CPF07541.12%7C1.6%2CCH_2%7CPF06294.11%7C0.2
LSTA.2205.1	transdecoder	five_prime_UTR	1	188	.	+	.	ID=LSTA.2205.1.p1.utr5p1;Parent=LSTA.2205.1.p1
LSTA.2205.1	transdecoder	exon	1	2984	.	+	.	ID=LSTA.2205.1.p1.exon1;Parent=LSTA.2205.1.p1
LSTA.2205.1	transdecoder	CDS	189	998	.	+	0	ID=cds.LSTA.2205.1.p1;Parent=LSTA.2205.1.p1
LSTA.2205.1	transdecoder	three_prime_UTR	999	2984	.	+	.	ID=LSTA.2205.1.p1.utr3p1;Parent=LSTA.2205.1.p1
LSTA.2205.2	transdecoder	gene	1	2984	.	+	.	ID=GENE.LSTA.2205.2~~LSTA.2205.2.p1;Name=ORF%20type%3Acomplete%20len%3A270%20%28%2B%29%2Cscore%3D73.69%2Clcl%7CNW_013446996.1_prot_XP_013092218.1_28125%7C91.176%7C0.0%2CEB1%7CPF03271.17%7C1e%2B04%2CEB1%7CPF03271.17%7C4e-14%2CCH%7CPF00307.31%7C2.8e-13%2CCAMSAP_CH%7CPF11971.8%7C0.033
LSTA.2205.2	transdecoder	mRNA	1	2984	.	+	.	ID=LSTA.2205.2.p1;Parent=GENE.LSTA.2205.2~~LSTA.2205.2.p1;Name=ORF%20type%3Acomplete%20len%3A270%20%28%2B%29%2Cscore%3D73.69%2Clcl%7CNW_013446996.1_prot_XP_013092218.1_28125%7C91.176%7C0.0%2CEB1%7CPF03271.17%7C1e%2B04%2CEB1%7CPF03271.17%7C4e-14%2CCH%7CPF00307.31%7C2.8e-13%2CCAMSAP_CH%7CPF11971.8%7C0.033
LSTA.2205.2	transdecoder	five_prime_UTR	1	188	.	+	.	ID=LSTA.2205.2.p1.utr5p1;Parent=LSTA.2205.2.p1
LSTA.2205.2	transdecoder	exon	1	2984	.	+	.	ID=LSTA.2205.2.p1.exon1;Parent=LSTA.2205.2.p1
LSTA.2205.2	transdecoder	CDS	189	998	.	+	0	ID=cds.LSTA.2205.2.p1;Parent=LSTA.2205.2.p1
LSTA.2205.2	transdecoder	three_prime_UTR	999	2984	.	+	.	ID=LSTA.2205.2.p1.utr3p1;Parent=LSTA.2205.2.p1
LSTA.2205.3	transdecoder	gene	1	3034	.	+	.	ID=GENE.LSTA.2205.3~~LSTA.2205.3.p1;Name=ORF%20type%3Acomplete%20len%3A255%20%28%2B%29%2Cscore%3D66.95%2Clcl%7CNW_013446996.1_prot_XP_013092218.1_28125%7C91.270%7C7.95e-172%2CEB1%7CPF03271.17%7C7.4e%2B03%2CEB1%7CPF03271.17%7C3.7e-14%2CCH%7CPF00307.31%7C2.5e-13%2CCH%7CPF00307.31%7C1.1e%2B04%2CCAMSAP_CH%7CPF11971.8%7C0.03
LSTA.2205.3	transdecoder	mRNA	1	3034	.	+	.	ID=LSTA.2205.3.p1;Parent=GENE.LSTA.2205.3~~LSTA.2205.3.p1;Name=ORF%20type%3Acomplete%20len%3A255%20%28%2B%29%2Cscore%3D66.95%2Clcl%7CNW_013446996.1_prot_XP_013092218.1_28125%7C91.270%7C7.95e-172%2CEB1%7CPF03271.17%7C7.4e%2B03%2CEB1%7CPF03271.17%7C3.7e-14%2CCH%7CPF00307.31%7C2.5e-13%2CCH%7CPF00307.31%7C1.1e%2B04%2CCAMSAP_CH%7CPF11971.8%7C0.03
LSTA.2205.3	transdecoder	five_prime_UTR	1	188	.	+	.	ID=LSTA.2205.3.p1.utr5p1;Parent=LSTA.2205.3.p1
LSTA.2205.3	transdecoder	exon	1	3034	.	+	.	ID=LSTA.2205.3.p1.exon1;Parent=LSTA.2205.3.p1
LSTA.2205.3	transdecoder	CDS	189	953	.	+	0	ID=cds.LSTA.2205.3.p1;Parent=LSTA.2205.3.p1
LSTA.2205.3	transdecoder	three_prime_UTR	954	3034	.	+	.	ID=LSTA.2205.3.p1.utr3p1;Parent=LSTA.2205.3.p1
LSTA.22050.2	transdecoder	gene	1	617	.	-	.	ID=GENE.LSTA.22050.2~~LSTA.22050.2.p1;Name=ORF%20type%3Acomplete%20len%3A119%20%28-%29%2Cscore%3D15.19%2CCbiQ%7CPF02361.16%7C5.4
LSTA.22050.2	transdecoder	mRNA	1	617	.	-	.	ID=LSTA.22050.2.p1;Parent=GENE.LSTA.22050.2~~LSTA.22050.2.p1;Name=ORF%20type%3Acomplete%20len%3A119%20%28-%29%2Cscore%3D15.19%2CCbiQ%7CPF02361.16%7C5.4
LSTA.22050.2	transdecoder	five_prime_UTR	441	617	.	-	.	ID=LSTA.22050.2.p1.utr5p1;Parent=LSTA.22050.2.p1
LSTA.22050.2	transdecoder	exon	1	617	.	-	.	ID=LSTA.22050.2.p1.exon1;Parent=LSTA.22050.2.p1
LSTA.22050.2	transdecoder	CDS	84	440	.	-	0	ID=cds.LSTA.22050.2.p1;Parent=LSTA.22050.2.p1
LSTA.22050.2	transdecoder	three_prime_UTR	1	83	.	-	.	ID=LSTA.22050.2.p1.utr3p1;Parent=LSTA.22050.2.p1
LSTA.22053.1	transdecoder	gene	1	1227	.	+	.	ID=GENE.LSTA.22053.1~~LSTA.22053.1.p1;Name=ORF%20type%3A5prime_partial%20len%3A233%20%28%2B%29%2Cscore%3D43.72%2Clcl%7CNW_004797541.1_prot_XP_005101218.2_13812%7C59.412%7C2.42e-75%2CStanniocalcin%7CPF03298.13%7C1e-11%2CCFEM%7CPF05730.11%7C8.3e%2B03%2CCFEM%7CPF05730.11%7C0.14
LSTA.22053.1	transdecoder	mRNA	1	1227	.	+	.	ID=LSTA.22053.1.p1;Parent=GENE.LSTA.22053.1~~LSTA.22053.1.p1;Name=ORF%20type%3A5prime_partial%20len%3A233%20%28%2B%29%2Cscore%3D43.72%2Clcl%7CNW_004797541.1_prot_XP_005101218.2_13812%7C59.412%7C2.42e-75%2CStanniocalcin%7CPF03298.13%7C1e-11%2CCFEM%7CPF05730.11%7C8.3e%2B03%2CCFEM%7CPF05730.11%7C0.14
LSTA.22053.1	transdecoder	exon	1	1227	.	+	.	ID=LSTA.22053.1.p1.exon1;Parent=LSTA.22053.1.p1
LSTA.22053.1	transdecoder	CDS	2	700	.	+	0	ID=cds.LSTA.22053.1.p1;Parent=LSTA.22053.1.p1
LSTA.22053.1	transdecoder	three_prime_UTR	701	1227	.	+	.	ID=LSTA.22053.1.p1.utr3p1;Parent=LSTA.22053.1.p1
LSTA.22054.8	transdecoder	gene	1	2085	.	+	.	ID=GENE.LSTA.22054.8~~LSTA.22054.8.p2;Name=ORF%20type%3Acomplete%20len%3A100%20%28%2B%29%2Cscore%3D42.22%2Clcl%7CNW_013478250.1_prot_XP_013094407.1_30067%7C100.000%7C3.13e-59%2CTropomyosin%7CPF00261.20%7C1.1e-39%2CMyosin_tail_1%7CPF01576.19%7C5.5e-05%2CLaminin_II%7CPF06009.12%7C0.0005%2CEzrA%7CPF06160.12%7C0.0017%2CDUF4164%7CPF13747.6%7C0.08%2CDUF4164%7CPF13747.6%7C0.32%2CTMF_DNA_bd%7CPF12329.8%7C1.2e%2B02%2CTMF_DNA_bd%7CPF12329.8%7C0.0021%2CAAA_13%7CPF13166.6%7C0.0024%2CRab5-bind%7CPF09311.11%7C0.0031%2COEP%7CPF02321.18%7C0.0064%2CTropomyosin_1%7CPF12718.7%7C1.4e%2B02%2CTropomyosin_1%7CPF12718.7%7C0.0058%2CDUF2514%7CPF10721.9%7C0.0064%2CUso1_p115_C%7CPF04871.13%7C0.012%2CATG16%7CPF08614.11%7C0.0069%2CFib_alpha%7CPF08702.10%7C6.8e%2B02%2CFib_alpha%7CPF08702.10%7C0.0068%2CGolgin_A5%7CPF09787.9%7C0.0083%2CFilament%7CPF00038.21%7C0.0079%2CTTKRSYEDQ%7CPF10212.9%7C0.0092%2CCdvA%7CPF18822.1%7C0.036%2CCdvA%7CPF18822.1%7C19%2CDUF745%7CPF05335.13%7C0.012%2CBST2%7CPF16716.5%7C0.026%2CSlyX%7CPF04102.12%7C19%2CSlyX%7CPF04102.12%7C0.24%2CDUF724%7CPF05266.14%7C0.02%2CYscO%7CPF07321.12%7C0.023%2CDUF4200%7CPF13863.6%7C0.03%2CTMPIT%7CPF07851.13%7C0.028%2CVps53_N%7CPF04100.12%7C0.027%2CDUF4407%7CPF14362.6%7C0.027%2CTrimer_CC%7CPF08954.11%7C38%2CTrimer_CC%7CPF08954.11%7C0.07%2CTho2%7CPF11262.8%7C0.029%2CISG65-75%7CPF11727.8%7C0.031%2CV_ATPase_I%7CPF01496.19%7C0.031%2CDLP_helical%7CPF18709.1%7C0.043%2CHemX%7CPF04375.14%7C0.041%2CSugarporin_N%7CPF11471.8%7C0.039%2CSpectrin%7CPF00435.21%7C5.2%2CSpectrin%7CPF00435.21%7C0.053%2CHAUS-augmin3%7CPF14932.6%7C0.05%2CDUF3450%7CPF11932.8%7C3.5%2CDUF3450%7CPF11932.8%7C0.06%2CCC2-LZ%7CPF16516.5%7C0.055%2CFPP%7CPF05911.11%7C0.07%2CDUF4472%7CPF14739.6%7C0.12%2CLemA%7CPF04011.12%7C0.19%2CORF6C%7CPF10552.9%7C4.5e%2B02%2CORF6C%7CPF10552.9%7C0.074%2CFlaC_arch%7CPF05377.11%7C1.9%2CFlaC_arch%7CPF05377.11%7C0.35%2CERM%7CPF00769.19%7C0.1%2CTPR_MLP1_2%7CPF07926.12%7C0.3%2CTPR_MLP1_2%7CPF07926.12%7C6.4%2CHSP70%7CPF00012.20%7C0.099%2CDUF16%7CPF01519.16%7C0.77%2COccludin_ELL%7CPF07303.13%7C1.1%2CBLOC1_2%7CPF10046.9%7C0.32%2CExonuc_VII_L%7CPF02601.15%7C0.1%2CDUF3142%7CPF11340.8%7C0.17%2C5_nucleotid%7CPF05761.14%7C0.12%2CSyntaxin-6_N%7CPF09177.11%7C2.2%2CFmp27_WPPW%7CPF10359.9%7C0.13%2CSOGA%7CPF11365.8%7C0.08%2CSOGA%7CPF11365.8%7C1.1e%2B03%2CFez1%7CPF06818.15%7C0.041%2CDUF1664%7CPF07889.12%7C0.31%2CFapA%7CPF03961.13%7C0.22%2CPlk4_PB2%7CPF18409.1%7C0.25%2CPrefoldin%7CPF02996.17%7C1e%2B03%2CPrefoldin%7CPF02996.17%7C0.11%2CFOXP-CC%7CPF16159.5%7C0.34%2CMetOD2%7CPF18548.1%7C10%2CMetOD2%7CPF18548.1%7C2.2%2CSpc7%7CPF08317.11%7C0.34%2CSPT16%7CPF08644.11%7C0.34%2CProminin%7CPF05478.11%7C0.34%2CTetR_C_24%7CPF17932.1%7C2.6%2CTetR_C_24%7CPF17932.1%7C30%2CCLZ%7CPF16526.5%7C3.7e%2B02%2CCLZ%7CPF16526.5%7C11%2CCLZ%7CPF16526.5%7C0.96%2CXhlA%7CPF10779.9%7C1.3%2CXhlA%7CPF10779.9%7C0.69%2CCENP-F_leu_zip%7CPF10473.9%7C3.6%2CPRKCSH-like%7CPF12999.7%7C0.59%2CYtxH%7CPF12732.7%7C1.1%2CMed21%7CPF11221.8%7C1.2e%2B02%2CMed21%7CPF11221.8%7C0.23%2CPrefoldin_2%7CPF01920.20%7C2.4e%2B02%2CPrefoldin_2%7CPF01920.20%7C1.3%2CPrefoldin_2%7CPF01920.20%7C1.2e%2B03%2CHolin_BhlA%7CPF10960.8%7C0.23%2CHolin_BhlA%7CPF10960.8%7C96%2CT3SS_needle_E%7CPF08988.10%7C1.4e%2B03%2CT3SS_needle_E%7CPF08988.10%7C9.6%2CT3SS_needle_E%7CPF08988.10%7C18%2CDUF4094%7CPF13334.6%7C2.1%2CAPG6_N%7CPF17675.1%7C2.3%2CDUF4446%7CPF14584.6%7C68%2CDUF4446%7CPF14584.6%7C1.2%2CCorA%7CPF01544.18%7C2.5%2CDUF2203%7CPF09969.9%7C6.4%2CDUF4337%7CPF14235.6%7C1%2CDUF4337%7CPF14235.6%7C56%2CDUF4140%7CPF13600.6%7C7.6%2CDUF4140%7CPF13600.6%7C6.1%2CCENP-H%7CPF05837.12%7C3.7%2CDivIC%7CPF04977.15%7C18%2CDivIC%7CPF04977.15%7C13%2CDUF5595%7CPF18077.1%7C6.6e%2B02%2CDUF5595%7CPF18077.1%7C0.66%2CEMP24_GP25L%7CPF01105.24%7C46%2CEMP24_GP25L%7CPF01105.24%7C2.3%2CDUF4315%7CPF14193.6%7C3.3e%2B02%2CDUF4315%7CPF14193.6%7C1.1%2CDUF4315%7CPF14193.6%7C76%2CYabA%7CPF06156.13%7C8.8%2CCCDC-167%7CPF15188.6%7C31%2CCCDC-167%7CPF15188.6%7C20%2CSpc24%7CPF08286.11%7C1.5e%2B02
LSTA.22054.8	transdecoder	mRNA	1	2085	.	+	.	ID=LSTA.22054.8.p2;Parent=GENE.LSTA.22054.8~~LSTA.22054.8.p2;Name=ORF%20type%3Acomplete%20len%3A100%20%28%2B%29%2Cscore%3D42.22%2Clcl%7CNW_013478250.1_prot_XP_013094407.1_30067%7C100.000%7C3.13e-59%2CTropomyosin%7CPF00261.20%7C1.1e-39%2CMyosin_tail_1%7CPF01576.19%7C5.5e-05%2CLaminin_II%7CPF06009.12%7C0.0005%2CEzrA%7CPF06160.12%7C0.0017%2CDUF4164%7CPF13747.6%7C0.08%2CDUF4164%7CPF13747.6%7C0.32%2CTMF_DNA_bd%7CPF12329.8%7C1.2e%2B02%2CTMF_DNA_bd%7CPF12329.8%7C0.0021%2CAAA_13%7CPF13166.6%7C0.0024%2CRab5-bind%7CPF09311.11%7C0.0031%2COEP%7CPF02321.18%7C0.0064%2CTropomyosin_1%7CPF12718.7%7C1.4e%2B02%2CTropomyosin_1%7CPF12718.7%7C0.0058%2CDUF2514%7CPF10721.9%7C0.0064%2CUso1_p115_C%7CPF04871.13%7C0.012%2CATG16%7CPF08614.11%7C0.0069%2CFib_alpha%7CPF08702.10%7C6.8e%2B02%2CFib_alpha%7CPF08702.10%7C0.0068%2CGolgin_A5%7CPF09787.9%7C0.0083%2CFilament%7CPF00038.21%7C0.0079%2CTTKRSYEDQ%7CPF10212.9%7C0.0092%2CCdvA%7CPF18822.1%7C0.036%2CCdvA%7CPF18822.1%7C19%2CDUF745%7CPF05335.13%7C0.012%2CBST2%7CPF16716.5%7C0.026%2CSlyX%7CPF04102.12%7C19%2CSlyX%7CPF04102.12%7C0.24%2CDUF724%7CPF05266.14%7C0.02%2CYscO%7CPF07321.12%7C0.023%2CDUF4200%7CPF13863.6%7C0.03%2CTMPIT%7CPF07851.13%7C0.028%2CVps53_N%7CPF04100.12%7C0.027%2CDUF4407%7CPF14362.6%7C0.027%2CTrimer_CC%7CPF08954.11%7C38%2CTrimer_CC%7CPF08954.11%7C0.07%2CTho2%7CPF11262.8%7C0.029%2CISG65-75%7CPF11727.8%7C0.031%2CV_ATPase_I%7CPF01496.19%7C0.031%2CDLP_helical%7CPF18709.1%7C0.043%2CHemX%7CPF04375.14%7C0.041%2CSugarporin_N%7CPF11471.8%7C0.039%2CSpectrin%7CPF00435.21%7C5.2%2CSpectrin%7CPF00435.21%7C0.053%2CHAUS-augmin3%7CPF14932.6%7C0.05%2CDUF3450%7CPF11932.8%7C3.5%2CDUF3450%7CPF11932.8%7C0.06%2CCC2-LZ%7CPF16516.5%7C0.055%2CFPP%7CPF05911.11%7C0.07%2CDUF4472%7CPF14739.6%7C0.12%2CLemA%7CPF04011.12%7C0.19%2CORF6C%7CPF10552.9%7C4.5e%2B02%2CORF6C%7CPF10552.9%7C0.074%2CFlaC_arch%7CPF05377.11%7C1.9%2CFlaC_arch%7CPF05377.11%7C0.35%2CERM%7CPF00769.19%7C0.1%2CTPR_MLP1_2%7CPF07926.12%7C0.3%2CTPR_MLP1_2%7CPF07926.12%7C6.4%2CHSP70%7CPF00012.20%7C0.099%2CDUF16%7CPF01519.16%7C0.77%2COccludin_ELL%7CPF07303.13%7C1.1%2CBLOC1_2%7CPF10046.9%7C0.32%2CExonuc_VII_L%7CPF02601.15%7C0.1%2CDUF3142%7CPF11340.8%7C0.17%2C5_nucleotid%7CPF05761.14%7C0.12%2CSyntaxin-6_N%7CPF09177.11%7C2.2%2CFmp27_WPPW%7CPF10359.9%7C0.13%2CSOGA%7CPF11365.8%7C0.08%2CSOGA%7CPF11365.8%7C1.1e%2B03%2CFez1%7CPF06818.15%7C0.041%2CDUF1664%7CPF07889.12%7C0.31%2CFapA%7CPF03961.13%7C0.22%2CPlk4_PB2%7CPF18409.1%7C0.25%2CPrefoldin%7CPF02996.17%7C1e%2B03%2CPrefoldin%7CPF02996.17%7C0.11%2CFOXP-CC%7CPF16159.5%7C0.34%2CMetOD2%7CPF18548.1%7C10%2CMetOD2%7CPF18548.1%7C2.2%2CSpc7%7CPF08317.11%7C0.34%2CSPT16%7CPF08644.11%7C0.34%2CProminin%7CPF05478.11%7C0.34%2CTetR_C_24%7CPF17932.1%7C2.6%2CTetR_C_24%7CPF17932.1%7C30%2CCLZ%7CPF16526.5%7C3.7e%2B02%2CCLZ%7CPF16526.5%7C11%2CCLZ%7CPF16526.5%7C0.96%2CXhlA%7CPF10779.9%7C1.3%2CXhlA%7CPF10779.9%7C0.69%2CCENP-F_leu_zip%7CPF10473.9%7C3.6%2CPRKCSH-like%7CPF12999.7%7C0.59%2CYtxH%7CPF12732.7%7C1.1%2CMed21%7CPF11221.8%7C1.2e%2B02%2CMed21%7CPF11221.8%7C0.23%2CPrefoldin_2%7CPF01920.20%7C2.4e%2B02%2CPrefoldin_2%7CPF01920.20%7C1.3%2CPrefoldin_2%7CPF01920.20%7C1.2e%2B03%2CHolin_BhlA%7CPF10960.8%7C0.23%2CHolin_BhlA%7CPF10960.8%7C96%2CT3SS_needle_E%7CPF08988.10%7C1.4e%2B03%2CT3SS_needle_E%7CPF08988.10%7C9.6%2CT3SS_needle_E%7CPF08988.10%7C18%2CDUF4094%7CPF13334.6%7C2.1%2CAPG6_N%7CPF17675.1%7C2.3%2CDUF4446%7CPF14584.6%7C68%2CDUF4446%7CPF14584.6%7C1.2%2CCorA%7CPF01544.18%7C2.5%2CDUF2203%7CPF09969.9%7C6.4%2CDUF4337%7CPF14235.6%7C1%2CDUF4337%7CPF14235.6%7C56%2CDUF4140%7CPF13600.6%7C7.6%2CDUF4140%7CPF13600.6%7C6.1%2CCENP-H%7CPF05837.12%7C3.7%2CDivIC%7CPF04977.15%7C18%2CDivIC%7CPF04977.15%7C13%2CDUF5595%7CPF18077.1%7C6.6e%2B02%2CDUF5595%7CPF18077.1%7C0.66%2CEMP24_GP25L%7CPF01105.24%7C46%2CEMP24_GP25L%7CPF01105.24%7C2.3%2CDUF4315%7CPF14193.6%7C3.3e%2B02%2CDUF4315%7CPF14193.6%7C1.1%2CDUF4315%7CPF14193.6%7C76%2CYabA%7CPF06156.13%7C8.8%2CCCDC-167%7CPF15188.6%7C31%2CCCDC-167%7CPF15188.6%7C20%2CSpc24%7CPF08286.11%7C1.5e%2B02
LSTA.22054.8	transdecoder	five_prime_UTR	1	68	.	+	.	ID=LSTA.22054.8.p2.utr5p1;Parent=LSTA.22054.8.p2
LSTA.22054.8	transdecoder	exon	1	2085	.	+	.	ID=LSTA.22054.8.p2.exon1;Parent=LSTA.22054.8.p2
LSTA.22054.8	transdecoder	CDS	69	368	.	+	0	ID=cds.LSTA.22054.8.p2;Parent=LSTA.22054.8.p2
LSTA.22054.8	transdecoder	three_prime_UTR	369	2085	.	+	.	ID=LSTA.22054.8.p2.utr3p1;Parent=LSTA.22054.8.p2
LSTA.22056.1	transdecoder	gene	1	701	.	-	.	ID=GENE.LSTA.22056.1~~LSTA.22056.1.p1;Name=ORF%20type%3Acomplete%20len%3A117%20%28-%29%2Cscore%3D2.01%2Clcl%7CNW_004797857.1_prot_XP_012942877.1_20470%7C50.000%7C3.26e-07%2Clcl%7CNW_004797857.1_prot_XP_012942877.1_20470%7C46.479%7C5.40e-07%2Clcl%7CNW_004797857.1_prot_XP_012942877.1_20470%7C50.794%7C7.97e-07%2CPMG%7CPF05287.12%7C0.073%2CDUF2418%7CPF10332.9%7C1.9e%2B02
LSTA.22056.1	transdecoder	mRNA	1	701	.	-	.	ID=LSTA.22056.1.p1;Parent=GENE.LSTA.22056.1~~LSTA.22056.1.p1;Name=ORF%20type%3Acomplete%20len%3A117%20%28-%29%2Cscore%3D2.01%2Clcl%7CNW_004797857.1_prot_XP_012942877.1_20470%7C50.000%7C3.26e-07%2Clcl%7CNW_004797857.1_prot_XP_012942877.1_20470%7C46.479%7C5.40e-07%2Clcl%7CNW_004797857.1_prot_XP_012942877.1_20470%7C50.794%7C7.97e-07%2CPMG%7CPF05287.12%7C0.073%2CDUF2418%7CPF10332.9%7C1.9e%2B02
LSTA.22056.1	transdecoder	five_prime_UTR	647	701	.	-	.	ID=LSTA.22056.1.p1.utr5p1;Parent=LSTA.22056.1.p1
LSTA.22056.1	transdecoder	exon	1	701	.	-	.	ID=LSTA.22056.1.p1.exon1;Parent=LSTA.22056.1.p1
LSTA.22056.1	transdecoder	CDS	296	646	.	-	0	ID=cds.LSTA.22056.1.p1;Parent=LSTA.22056.1.p1
LSTA.22056.1	transdecoder	three_prime_UTR	1	295	.	-	.	ID=LSTA.22056.1.p1.utr3p1;Parent=LSTA.22056.1.p1
LSTA.22057.1	transdecoder	gene	1	482	.	+	.	ID=GENE.LSTA.22057.1~~LSTA.22057.1.p1;Name=ORF%20type%3Ainternal%20len%3A161%20%28%2B%29%2Cscore%3D30.83%2Clcl%7CNW_013495125.1_prot_XP_013061106.1_33041%7C46.988%7C7.04e-24%2CGlobin%7CPF00042.22%7C3.3e-10%2CDUF4264%7CPF14084.6%7C0.25
LSTA.22057.1	transdecoder	mRNA	1	482	.	+	.	ID=LSTA.22057.1.p1;Parent=GENE.LSTA.22057.1~~LSTA.22057.1.p1;Name=ORF%20type%3Ainternal%20len%3A161%20%28%2B%29%2Cscore%3D30.83%2Clcl%7CNW_013495125.1_prot_XP_013061106.1_33041%7C46.988%7C7.04e-24%2CGlobin%7CPF00042.22%7C3.3e-10%2CDUF4264%7CPF14084.6%7C0.25
LSTA.22057.1	transdecoder	exon	1	482	.	+	.	ID=LSTA.22057.1.p1.exon1;Parent=LSTA.22057.1.p1
LSTA.22057.1	transdecoder	CDS	2	481	.	+	0	ID=cds.LSTA.22057.1.p1;Parent=LSTA.22057.1.p1
LSTA.22058.1	transdecoder	gene	1	798	.	+	.	ID=GENE.LSTA.22058.1~~LSTA.22058.1.p1;Name=ORF%20type%3Acomplete%20len%3A136%20%28%2B%29%2Cscore%3D8.49%2CGb3_synth%7CPF04572.12%7C0.083%2Czf-Nse%7CPF11789.8%7C14%2Czf-Nse%7CPF11789.8%7C20
LSTA.22058.1	transdecoder	mRNA	1	798	.	+	.	ID=LSTA.22058.1.p1;Parent=GENE.LSTA.22058.1~~LSTA.22058.1.p1;Name=ORF%20type%3Acomplete%20len%3A136%20%28%2B%29%2Cscore%3D8.49%2CGb3_synth%7CPF04572.12%7C0.083%2Czf-Nse%7CPF11789.8%7C14%2Czf-Nse%7CPF11789.8%7C20
LSTA.22058.1	transdecoder	five_prime_UTR	1	144	.	+	.	ID=LSTA.22058.1.p1.utr5p1;Parent=LSTA.22058.1.p1
LSTA.22058.1	transdecoder	exon	1	798	.	+	.	ID=LSTA.22058.1.p1.exon1;Parent=LSTA.22058.1.p1
LSTA.22058.1	transdecoder	CDS	145	552	.	+	0	ID=cds.LSTA.22058.1.p1;Parent=LSTA.22058.1.p1
LSTA.22058.1	transdecoder	three_prime_UTR	553	798	.	+	.	ID=LSTA.22058.1.p1.utr3p1;Parent=LSTA.22058.1.p1
LSTA.2206.1	transdecoder	gene	1	596	.	+	.	ID=GENE.LSTA.2206.1~~LSTA.2206.1.p1;Name=ORF%20type%3A3prime_partial%20len%3A150%20%28%2B%29%2Cscore%3D-4.75%2Clcl%7CNW_013413636.1_prot_XP_013084673.1_21430%7C55.556%7C2.78e-46%2CAlg6_Alg8%7CPF03155.15%7C1.9e-10%2COst5%7CPF05251.12%7C0.021%2COst5%7CPF05251.12%7C1e%2B02
LSTA.2206.1	transdecoder	mRNA	1	596	.	+	.	ID=LSTA.2206.1.p1;Parent=GENE.LSTA.2206.1~~LSTA.2206.1.p1;Name=ORF%20type%3A3prime_partial%20len%3A150%20%28%2B%29%2Cscore%3D-4.75%2Clcl%7CNW_013413636.1_prot_XP_013084673.1_21430%7C55.556%7C2.78e-46%2CAlg6_Alg8%7CPF03155.15%7C1.9e-10%2COst5%7CPF05251.12%7C0.021%2COst5%7CPF05251.12%7C1e%2B02
LSTA.2206.1	transdecoder	five_prime_UTR	1	149	.	+	.	ID=LSTA.2206.1.p1.utr5p1;Parent=LSTA.2206.1.p1
LSTA.2206.1	transdecoder	exon	1	596	.	+	.	ID=LSTA.2206.1.p1.exon1;Parent=LSTA.2206.1.p1
LSTA.2206.1	transdecoder	CDS	150	596	.	+	0	ID=cds.LSTA.2206.1.p1;Parent=LSTA.2206.1.p1
LSTA.22061.1	transdecoder	gene	1	307	.	-	.	ID=GENE.LSTA.22061.1~~LSTA.22061.1.p1;Name=ORF%20type%3Ainternal%20len%3A103%20%28-%29%2Cscore%3D22.47
LSTA.22061.1	transdecoder	mRNA	1	307	.	-	.	ID=LSTA.22061.1.p1;Parent=GENE.LSTA.22061.1~~LSTA.22061.1.p1;Name=ORF%20type%3Ainternal%20len%3A103%20%28-%29%2Cscore%3D22.47
LSTA.22061.1	transdecoder	exon	1	307	.	-	.	ID=LSTA.22061.1.p1.exon1;Parent=LSTA.22061.1.p1
LSTA.22061.1	transdecoder	CDS	1	306	.	-	0	ID=cds.LSTA.22061.1.p1;Parent=LSTA.22061.1.p1
LSTA.22063.1	transdecoder	gene	1	1346	.	-	.	ID=GENE.LSTA.22063.1~~LSTA.22063.1.p2;Name=ORF%20type%3A5prime_partial%20len%3A100%20%28-%29%2Cscore%3D14.95
LSTA.22063.1	transdecoder	mRNA	1	1346	.	-	.	ID=LSTA.22063.1.p2;Parent=GENE.LSTA.22063.1~~LSTA.22063.1.p2;Name=ORF%20type%3A5prime_partial%20len%3A100%20%28-%29%2Cscore%3D14.95
LSTA.22063.1	transdecoder	exon	1	1346	.	-	.	ID=LSTA.22063.1.p2.exon1;Parent=LSTA.22063.1.p2
LSTA.22063.1	transdecoder	CDS	1046	1345	.	-	0	ID=cds.LSTA.22063.1.p2;Parent=LSTA.22063.1.p2
LSTA.22063.1	transdecoder	three_prime_UTR	1	1045	.	-	.	ID=LSTA.22063.1.p2.utr3p1;Parent=LSTA.22063.1.p2
LSTA.22063.1	transdecoder	gene	1	1346	.	+	.	ID=GENE.LSTA.22063.1~~LSTA.22063.1.p1;Name=ORF%20type%3A5prime_partial%20len%3A107%20%28%2B%29%2Cscore%3D24.77%2Clcl%7CNC_037600.1_prot_XP_025113518.1_33193%7C52.222%7C3.65e-26
LSTA.22063.1	transdecoder	mRNA	1	1346	.	+	.	ID=LSTA.22063.1.p1;Parent=GENE.LSTA.22063.1~~LSTA.22063.1.p1;Name=ORF%20type%3A5prime_partial%20len%3A107%20%28%2B%29%2Cscore%3D24.77%2Clcl%7CNC_037600.1_prot_XP_025113518.1_33193%7C52.222%7C3.65e-26
LSTA.22063.1	transdecoder	exon	1	1346	.	+	.	ID=LSTA.22063.1.p1.exon1;Parent=LSTA.22063.1.p1
LSTA.22063.1	transdecoder	CDS	1	321	.	+	0	ID=cds.LSTA.22063.1.p1;Parent=LSTA.22063.1.p1
LSTA.22063.1	transdecoder	three_prime_UTR	322	1346	.	+	.	ID=LSTA.22063.1.p1.utr3p1;Parent=LSTA.22063.1.p1
LSTA.22063.2	transdecoder	gene	1	1179	.	+	.	ID=GENE.LSTA.22063.2~~LSTA.22063.2.p1;Name=ORF%20type%3A5prime_partial%20len%3A107%20%28%2B%29%2Cscore%3D24.77%2Clcl%7CNC_037600.1_prot_XP_025113518.1_33193%7C52.222%7C3.65e-26
LSTA.22063.2	transdecoder	mRNA	1	1179	.	+	.	ID=LSTA.22063.2.p1;Parent=GENE.LSTA.22063.2~~LSTA.22063.2.p1;Name=ORF%20type%3A5prime_partial%20len%3A107%20%28%2B%29%2Cscore%3D24.77%2Clcl%7CNC_037600.1_prot_XP_025113518.1_33193%7C52.222%7C3.65e-26
LSTA.22063.2	transdecoder	exon	1	1179	.	+	.	ID=LSTA.22063.2.p1.exon1;Parent=LSTA.22063.2.p1
LSTA.22063.2	transdecoder	CDS	1	321	.	+	0	ID=cds.LSTA.22063.2.p1;Parent=LSTA.22063.2.p1
LSTA.22063.2	transdecoder	three_prime_UTR	322	1179	.	+	.	ID=LSTA.22063.2.p1.utr3p1;Parent=LSTA.22063.2.p1
LSTA.22063.3	transdecoder	gene	1	1291	.	+	.	ID=GENE.LSTA.22063.3~~LSTA.22063.3.p1;Name=ORF%20type%3A5prime_partial%20len%3A107%20%28%2B%29%2Cscore%3D24.77%2Clcl%7CNC_037600.1_prot_XP_025113518.1_33193%7C52.222%7C3.65e-26
LSTA.22063.3	transdecoder	mRNA	1	1291	.	+	.	ID=LSTA.22063.3.p1;Parent=GENE.LSTA.22063.3~~LSTA.22063.3.p1;Name=ORF%20type%3A5prime_partial%20len%3A107%20%28%2B%29%2Cscore%3D24.77%2Clcl%7CNC_037600.1_prot_XP_025113518.1_33193%7C52.222%7C3.65e-26
LSTA.22063.3	transdecoder	exon	1	1291	.	+	.	ID=LSTA.22063.3.p1.exon1;Parent=LSTA.22063.3.p1
LSTA.22063.3	transdecoder	CDS	1	321	.	+	0	ID=cds.LSTA.22063.3.p1;Parent=LSTA.22063.3.p1
LSTA.22063.3	transdecoder	three_prime_UTR	322	1291	.	+	.	ID=LSTA.22063.3.p1.utr3p1;Parent=LSTA.22063.3.p1
LSTA.22063.4	transdecoder	gene	1	1346	.	-	.	ID=GENE.LSTA.22063.4~~LSTA.22063.4.p2;Name=ORF%20type%3A5prime_partial%20len%3A100%20%28-%29%2Cscore%3D14.95
LSTA.22063.4	transdecoder	mRNA	1	1346	.	-	.	ID=LSTA.22063.4.p2;Parent=GENE.LSTA.22063.4~~LSTA.22063.4.p2;Name=ORF%20type%3A5prime_partial%20len%3A100%20%28-%29%2Cscore%3D14.95
LSTA.22063.4	transdecoder	exon	1	1346	.	-	.	ID=LSTA.22063.4.p2.exon1;Parent=LSTA.22063.4.p2
LSTA.22063.4	transdecoder	CDS	1046	1345	.	-	0	ID=cds.LSTA.22063.4.p2;Parent=LSTA.22063.4.p2
LSTA.22063.4	transdecoder	three_prime_UTR	1	1045	.	-	.	ID=LSTA.22063.4.p2.utr3p1;Parent=LSTA.22063.4.p2
LSTA.22063.4	transdecoder	gene	1	1346	.	+	.	ID=GENE.LSTA.22063.4~~LSTA.22063.4.p1;Name=ORF%20type%3A5prime_partial%20len%3A107%20%28%2B%29%2Cscore%3D24.77%2Clcl%7CNC_037600.1_prot_XP_025113518.1_33193%7C52.222%7C3.65e-26
LSTA.22063.4	transdecoder	mRNA	1	1346	.	+	.	ID=LSTA.22063.4.p1;Parent=GENE.LSTA.22063.4~~LSTA.22063.4.p1;Name=ORF%20type%3A5prime_partial%20len%3A107%20%28%2B%29%2Cscore%3D24.77%2Clcl%7CNC_037600.1_prot_XP_025113518.1_33193%7C52.222%7C3.65e-26
LSTA.22063.4	transdecoder	exon	1	1346	.	+	.	ID=LSTA.22063.4.p1.exon1;Parent=LSTA.22063.4.p1
LSTA.22063.4	transdecoder	CDS	1	321	.	+	0	ID=cds.LSTA.22063.4.p1;Parent=LSTA.22063.4.p1
LSTA.22063.4	transdecoder	three_prime_UTR	322	1346	.	+	.	ID=LSTA.22063.4.p1.utr3p1;Parent=LSTA.22063.4.p1
LSTA.22065.1	transdecoder	gene	1	388	.	-	.	ID=GENE.LSTA.22065.1~~LSTA.22065.1.p1;Name=ORF%20type%3A5prime_partial%20len%3A105%20%28-%29%2Cscore%3D22.94%2CRRN9%7CPF10680.9%7C0.52
LSTA.22065.1	transdecoder	mRNA	1	388	.	-	.	ID=LSTA.22065.1.p1;Parent=GENE.LSTA.22065.1~~LSTA.22065.1.p1;Name=ORF%20type%3A5prime_partial%20len%3A105%20%28-%29%2Cscore%3D22.94%2CRRN9%7CPF10680.9%7C0.52
LSTA.22065.1	transdecoder	exon	1	388	.	-	.	ID=LSTA.22065.1.p1.exon1;Parent=LSTA.22065.1.p1
LSTA.22065.1	transdecoder	CDS	72	386	.	-	0	ID=cds.LSTA.22065.1.p1;Parent=LSTA.22065.1.p1
LSTA.22065.1	transdecoder	three_prime_UTR	1	71	.	-	.	ID=LSTA.22065.1.p1.utr3p1;Parent=LSTA.22065.1.p1
# refined start codon: 2 -> 347 (score: 2.505)
LSTA.22068.1	transdecoder	gene	1	10107	.	+	.	ID=GENE.LSTA.22068.1~~LSTA.22068.1.p1;Name=ORF%20type%3Acomplete%20len%3A864%20%28%2B%29%2Cscore%3D208.45%2Clcl%7CNW_013393138.1_prot_XP_013083456.1_20339%7C71.178%7C0.0%2CKazal_1%7CPF00050.21%7C7.6e%2B03%2CKazal_1%7CPF00050.21%7C4.3e-07%2CKazal_1%7CPF00050.21%7C0.005%2CKazal_1%7CPF00050.21%7C0.074%2CKazal_2%7CPF07648.15%7C1.2e%2B04%2CKazal_2%7CPF07648.15%7C1.8e%2B04%2CKazal_2%7CPF07648.15%7C2e-07%2CKazal_2%7CPF07648.15%7C0.002%2CKazal_2%7CPF07648.15%7C0.0034
LSTA.22068.1	transdecoder	mRNA	1	10107	.	+	.	ID=LSTA.22068.1.p1;Parent=GENE.LSTA.22068.1~~LSTA.22068.1.p1;Name=ORF%20type%3Acomplete%20len%3A864%20%28%2B%29%2Cscore%3D208.45%2Clcl%7CNW_013393138.1_prot_XP_013083456.1_20339%7C71.178%7C0.0%2CKazal_1%7CPF00050.21%7C7.6e%2B03%2CKazal_1%7CPF00050.21%7C4.3e-07%2CKazal_1%7CPF00050.21%7C0.005%2CKazal_1%7CPF00050.21%7C0.074%2CKazal_2%7CPF07648.15%7C1.2e%2B04%2CKazal_2%7CPF07648.15%7C1.8e%2B04%2CKazal_2%7CPF07648.15%7C2e-07%2CKazal_2%7CPF07648.15%7C0.002%2CKazal_2%7CPF07648.15%7C0.0034
LSTA.22068.1	transdecoder	five_prime_UTR	1	346	.	+	.	ID=LSTA.22068.1.p1.utr5p1;Parent=LSTA.22068.1.p1
LSTA.22068.1	transdecoder	exon	1	10107	.	+	.	ID=LSTA.22068.1.p1.exon1;Parent=LSTA.22068.1.p1
LSTA.22068.1	transdecoder	CDS	347	2593	.	+	0	ID=cds.LSTA.22068.1.p1;Parent=LSTA.22068.1.p1
LSTA.22068.1	transdecoder	three_prime_UTR	2594	10107	.	+	.	ID=LSTA.22068.1.p1.utr3p1;Parent=LSTA.22068.1.p1
LSTA.22069.1	transdecoder	gene	1	1851	.	+	.	ID=GENE.LSTA.22069.1~~LSTA.22069.1.p1;Name=ORF%20type%3Acomplete%20len%3A438%20%28%2B%29%2Cscore%3D101.84%2Clcl%7CNW_013194217.1_prot_XP_013070031.1_8432%7C72.000%7C0.0%2CHormone_recep%7CPF00104.30%7C4.7e-11%2CTLV_coat%7CPF00429.19%7C0.077%2CTLV_coat%7CPF00429.19%7C1.7e%2B03
LSTA.22069.1	transdecoder	mRNA	1	1851	.	+	.	ID=LSTA.22069.1.p1;Parent=GENE.LSTA.22069.1~~LSTA.22069.1.p1;Name=ORF%20type%3Acomplete%20len%3A438%20%28%2B%29%2Cscore%3D101.84%2Clcl%7CNW_013194217.1_prot_XP_013070031.1_8432%7C72.000%7C0.0%2CHormone_recep%7CPF00104.30%7C4.7e-11%2CTLV_coat%7CPF00429.19%7C0.077%2CTLV_coat%7CPF00429.19%7C1.7e%2B03
LSTA.22069.1	transdecoder	five_prime_UTR	1	370	.	+	.	ID=LSTA.22069.1.p1.utr5p1;Parent=LSTA.22069.1.p1
LSTA.22069.1	transdecoder	exon	1	1851	.	+	.	ID=LSTA.22069.1.p1.exon1;Parent=LSTA.22069.1.p1
LSTA.22069.1	transdecoder	CDS	371	1684	.	+	0	ID=cds.LSTA.22069.1.p1;Parent=LSTA.22069.1.p1
LSTA.22069.1	transdecoder	three_prime_UTR	1685	1851	.	+	.	ID=LSTA.22069.1.p1.utr3p1;Parent=LSTA.22069.1.p1
LSTA.22069.2	transdecoder	gene	1	1851	.	+	.	ID=GENE.LSTA.22069.2~~LSTA.22069.2.p1;Name=ORF%20type%3Acomplete%20len%3A438%20%28%2B%29%2Cscore%3D101.84%2Clcl%7CNW_013194217.1_prot_XP_013070031.1_8432%7C72.000%7C0.0%2CHormone_recep%7CPF00104.30%7C4.7e-11%2CTLV_coat%7CPF00429.19%7C0.077%2CTLV_coat%7CPF00429.19%7C1.7e%2B03
LSTA.22069.2	transdecoder	mRNA	1	1851	.	+	.	ID=LSTA.22069.2.p1;Parent=GENE.LSTA.22069.2~~LSTA.22069.2.p1;Name=ORF%20type%3Acomplete%20len%3A438%20%28%2B%29%2Cscore%3D101.84%2Clcl%7CNW_013194217.1_prot_XP_013070031.1_8432%7C72.000%7C0.0%2CHormone_recep%7CPF00104.30%7C4.7e-11%2CTLV_coat%7CPF00429.19%7C0.077%2CTLV_coat%7CPF00429.19%7C1.7e%2B03
LSTA.22069.2	transdecoder	five_prime_UTR	1	370	.	+	.	ID=LSTA.22069.2.p1.utr5p1;Parent=LSTA.22069.2.p1
LSTA.22069.2	transdecoder	exon	1	1851	.	+	.	ID=LSTA.22069.2.p1.exon1;Parent=LSTA.22069.2.p1
LSTA.22069.2	transdecoder	CDS	371	1684	.	+	0	ID=cds.LSTA.22069.2.p1;Parent=LSTA.22069.2.p1
LSTA.22069.2	transdecoder	three_prime_UTR	1685	1851	.	+	.	ID=LSTA.22069.2.p1.utr3p1;Parent=LSTA.22069.2.p1
LSTA.2207.1	transdecoder	gene	1	1474	.	+	.	ID=GENE.LSTA.2207.1~~LSTA.2207.1.p1;Name=ORF%20type%3Acomplete%20len%3A362%20%28%2B%29%2Cscore%3D29.48%2Clcl%7CNW_013413636.1_prot_XP_013084672.1_21431%7C67.769%7C0.0%2CAlg6_Alg8%7CPF03155.15%7C2.3e-118%2CTCL1_MTCP1%7CPF01840.17%7C26%2CTCL1_MTCP1%7CPF01840.17%7C6.7
LSTA.2207.1	transdecoder	mRNA	1	1474	.	+	.	ID=LSTA.2207.1.p1;Parent=GENE.LSTA.2207.1~~LSTA.2207.1.p1;Name=ORF%20type%3Acomplete%20len%3A362%20%28%2B%29%2Cscore%3D29.48%2Clcl%7CNW_013413636.1_prot_XP_013084672.1_21431%7C67.769%7C0.0%2CAlg6_Alg8%7CPF03155.15%7C2.3e-118%2CTCL1_MTCP1%7CPF01840.17%7C26%2CTCL1_MTCP1%7CPF01840.17%7C6.7
LSTA.2207.1	transdecoder	five_prime_UTR	1	73	.	+	.	ID=LSTA.2207.1.p1.utr5p1;Parent=LSTA.2207.1.p1
LSTA.2207.1	transdecoder	exon	1	1474	.	+	.	ID=LSTA.2207.1.p1.exon1;Parent=LSTA.2207.1.p1
LSTA.2207.1	transdecoder	CDS	74	1159	.	+	0	ID=cds.LSTA.2207.1.p1;Parent=LSTA.2207.1.p1
LSTA.2207.1	transdecoder	three_prime_UTR	1160	1474	.	+	.	ID=LSTA.2207.1.p1.utr3p1;Parent=LSTA.2207.1.p1
LSTA.22073.1	transdecoder	gene	1	8487	.	+	.	ID=GENE.LSTA.22073.1~~LSTA.22073.1.p1;Name=ORF%20type%3Acomplete%20len%3A164%20%28%2B%29%2Cscore%3D29.45%2CTRL%7CPF13146.6%7C0.071
LSTA.22073.1	transdecoder	mRNA	1	8487	.	+	.	ID=LSTA.22073.1.p1;Parent=GENE.LSTA.22073.1~~LSTA.22073.1.p1;Name=ORF%20type%3Acomplete%20len%3A164%20%28%2B%29%2Cscore%3D29.45%2CTRL%7CPF13146.6%7C0.071
LSTA.22073.1	transdecoder	five_prime_UTR	1	3079	.	+	.	ID=LSTA.22073.1.p1.utr5p1;Parent=LSTA.22073.1.p1
LSTA.22073.1	transdecoder	exon	1	8487	.	+	.	ID=LSTA.22073.1.p1.exon1;Parent=LSTA.22073.1.p1
LSTA.22073.1	transdecoder	CDS	3080	3571	.	+	0	ID=cds.LSTA.22073.1.p1;Parent=LSTA.22073.1.p1
LSTA.22073.1	transdecoder	three_prime_UTR	3572	8487	.	+	.	ID=LSTA.22073.1.p1.utr3p1;Parent=LSTA.22073.1.p1
LSTA.22074.1	transdecoder	gene	1	394	.	+	.	ID=GENE.LSTA.22074.1~~LSTA.22074.1.p1;Name=ORF%20type%3Ainternal%20len%3A131%20%28%2B%29%2Cscore%3D31.26%2Clcl%7CNW_004797454.1_prot_XP_012938062.1_10754%7C50.382%7C4.85e-35%2Clcl%7CNW_004797454.1_prot_XP_012938062.1_10754%7C42.609%7C4.61e-21%2Clcl%7CNW_004797454.1_prot_XP_012938062.1_10754%7C40.870%7C6.48e-19%2Clcl%7CNW_004797454.1_prot_XP_012938062.1_10754%7C42.353%7C7.31e-13%2CEGF%7CPF00008.27%7C1.9e-06%2CEGF%7CPF00008.27%7C9.1e-09%2CEGF%7CPF00008.27%7C7.9e-05%2ChEGF%7CPF12661.7%7C0.017%2ChEGF%7CPF12661.7%7C2.3e-05%2ChEGF%7CPF12661.7%7C0.0026%2CEGF_CA%7CPF07645.15%7C0.3%2CEGF_CA%7CPF07645.15%7C2.4e-05%2CEGF_CA%7CPF07645.15%7C0.0033%2CEGF_2%7CPF07974.13%7C0.003%2CEGF_2%7CPF07974.13%7C0.00012%2CEGF_2%7CPF07974.13%7C3.2%2CEGF_3%7CPF12947.7%7C6.8%2CEGF_3%7CPF12947.7%7C0.0012%2CEGF_3%7CPF12947.7%7C49%2CFXa_inhibition%7CPF14670.6%7C5.7%2CFXa_inhibition%7CPF14670.6%7C0.052%2CFXa_inhibition%7CPF14670.6%7C7.8%2CLaminin_EGF%7CPF00053.24%7C17%2CLaminin_EGF%7CPF00053.24%7C18%2CLaminin_EGF%7CPF00053.24%7C1.2e%2B03%2CEGF_Tenascin%7CPF18720.1%7C55%2CEGF_Tenascin%7CPF18720.1%7C25%2CEGF_Tenascin%7CPF18720.1%7C2.4
LSTA.22074.1	transdecoder	mRNA	1	394	.	+	.	ID=LSTA.22074.1.p1;Parent=GENE.LSTA.22074.1~~LSTA.22074.1.p1;Name=ORF%20type%3Ainternal%20len%3A131%20%28%2B%29%2Cscore%3D31.26%2Clcl%7CNW_004797454.1_prot_XP_012938062.1_10754%7C50.382%7C4.85e-35%2Clcl%7CNW_004797454.1_prot_XP_012938062.1_10754%7C42.609%7C4.61e-21%2Clcl%7CNW_004797454.1_prot_XP_012938062.1_10754%7C40.870%7C6.48e-19%2Clcl%7CNW_004797454.1_prot_XP_012938062.1_10754%7C42.353%7C7.31e-13%2CEGF%7CPF00008.27%7C1.9e-06%2CEGF%7CPF00008.27%7C9.1e-09%2CEGF%7CPF00008.27%7C7.9e-05%2ChEGF%7CPF12661.7%7C0.017%2ChEGF%7CPF12661.7%7C2.3e-05%2ChEGF%7CPF12661.7%7C0.0026%2CEGF_CA%7CPF07645.15%7C0.3%2CEGF_CA%7CPF07645.15%7C2.4e-05%2CEGF_CA%7CPF07645.15%7C0.0033%2CEGF_2%7CPF07974.13%7C0.003%2CEGF_2%7CPF07974.13%7C0.00012%2CEGF_2%7CPF07974.13%7C3.2%2CEGF_3%7CPF12947.7%7C6.8%2CEGF_3%7CPF12947.7%7C0.0012%2CEGF_3%7CPF12947.7%7C49%2CFXa_inhibition%7CPF14670.6%7C5.7%2CFXa_inhibition%7CPF14670.6%7C0.052%2CFXa_inhibition%7CPF14670.6%7C7.8%2CLaminin_EGF%7CPF00053.24%7C17%2CLaminin_EGF%7CPF00053.24%7C18%2CLaminin_EGF%7CPF00053.24%7C1.2e%2B03%2CEGF_Tenascin%7CPF18720.1%7C55%2CEGF_Tenascin%7CPF18720.1%7C25%2CEGF_Tenascin%7CPF18720.1%7C2.4
LSTA.22074.1	transdecoder	exon	1	394	.	+	.	ID=LSTA.22074.1.p1.exon1;Parent=LSTA.22074.1.p1
LSTA.22074.1	transdecoder	CDS	3	392	.	+	0	ID=cds.LSTA.22074.1.p1;Parent=LSTA.22074.1.p1
LSTA.22075.1	transdecoder	gene	1	320	.	+	.	ID=GENE.LSTA.22075.1~~LSTA.22075.1.p1;Name=ORF%20type%3Ainternal%20len%3A107%20%28%2B%29%2Cscore%3D12.90%2Clcl%7CNW_004797454.1_prot_XP_005098536.1_10757%7C88.679%7C4.11e-64%2CY_phosphatase%7CPF00102.27%7C1.4e-14
LSTA.22075.1	transdecoder	mRNA	1	320	.	+	.	ID=LSTA.22075.1.p1;Parent=GENE.LSTA.22075.1~~LSTA.22075.1.p1;Name=ORF%20type%3Ainternal%20len%3A107%20%28%2B%29%2Cscore%3D12.90%2Clcl%7CNW_004797454.1_prot_XP_005098536.1_10757%7C88.679%7C4.11e-64%2CY_phosphatase%7CPF00102.27%7C1.4e-14
LSTA.22075.1	transdecoder	exon	1	320	.	+	.	ID=LSTA.22075.1.p1.exon1;Parent=LSTA.22075.1.p1
LSTA.22075.1	transdecoder	CDS	3	320	.	+	0	ID=cds.LSTA.22075.1.p1;Parent=LSTA.22075.1.p1
LSTA.22076.1	transdecoder	gene	1	1356	.	+	.	ID=GENE.LSTA.22076.1~~LSTA.22076.1.p1;Name=ORF%20type%3Acomplete%20len%3A166%20%28%2B%29%2Cscore%3D26.02%2Clcl%7CNW_013477400.1_prot_XP_013094215.1_29871%7C44.186%7C3.74e-48%2CCAP%7CPF00188.26%7C1.1e-24%2CCENP-P%7CPF13096.6%7C0.15%2CESPR%7CPF13018.6%7C42%2CESPR%7CPF13018.6%7C13
LSTA.22076.1	transdecoder	mRNA	1	1356	.	+	.	ID=LSTA.22076.1.p1;Parent=GENE.LSTA.22076.1~~LSTA.22076.1.p1;Name=ORF%20type%3Acomplete%20len%3A166%20%28%2B%29%2Cscore%3D26.02%2Clcl%7CNW_013477400.1_prot_XP_013094215.1_29871%7C44.186%7C3.74e-48%2CCAP%7CPF00188.26%7C1.1e-24%2CCENP-P%7CPF13096.6%7C0.15%2CESPR%7CPF13018.6%7C42%2CESPR%7CPF13018.6%7C13
LSTA.22076.1	transdecoder	five_prime_UTR	1	221	.	+	.	ID=LSTA.22076.1.p1.utr5p1;Parent=LSTA.22076.1.p1
LSTA.22076.1	transdecoder	exon	1	1356	.	+	.	ID=LSTA.22076.1.p1.exon1;Parent=LSTA.22076.1.p1
LSTA.22076.1	transdecoder	CDS	222	719	.	+	0	ID=cds.LSTA.22076.1.p1;Parent=LSTA.22076.1.p1
LSTA.22076.1	transdecoder	three_prime_UTR	720	1356	.	+	.	ID=LSTA.22076.1.p1.utr3p1;Parent=LSTA.22076.1.p1
LSTA.22076.2	transdecoder	gene	1	1244	.	+	.	ID=GENE.LSTA.22076.2~~LSTA.22076.2.p1;Name=ORF%20type%3Acomplete%20len%3A166%20%28%2B%29%2Cscore%3D26.02%2Clcl%7CNW_013477400.1_prot_XP_013094215.1_29871%7C44.186%7C3.74e-48%2CCAP%7CPF00188.26%7C1.1e-24%2CCENP-P%7CPF13096.6%7C0.15%2CESPR%7CPF13018.6%7C42%2CESPR%7CPF13018.6%7C13
LSTA.22076.2	transdecoder	mRNA	1	1244	.	+	.	ID=LSTA.22076.2.p1;Parent=GENE.LSTA.22076.2~~LSTA.22076.2.p1;Name=ORF%20type%3Acomplete%20len%3A166%20%28%2B%29%2Cscore%3D26.02%2Clcl%7CNW_013477400.1_prot_XP_013094215.1_29871%7C44.186%7C3.74e-48%2CCAP%7CPF00188.26%7C1.1e-24%2CCENP-P%7CPF13096.6%7C0.15%2CESPR%7CPF13018.6%7C42%2CESPR%7CPF13018.6%7C13
LSTA.22076.2	transdecoder	five_prime_UTR	1	109	.	+	.	ID=LSTA.22076.2.p1.utr5p1;Parent=LSTA.22076.2.p1
LSTA.22076.2	transdecoder	exon	1	1244	.	+	.	ID=LSTA.22076.2.p1.exon1;Parent=LSTA.22076.2.p1
LSTA.22076.2	transdecoder	CDS	110	607	.	+	0	ID=cds.LSTA.22076.2.p1;Parent=LSTA.22076.2.p1
LSTA.22076.2	transdecoder	three_prime_UTR	608	1244	.	+	.	ID=LSTA.22076.2.p1.utr3p1;Parent=LSTA.22076.2.p1
LSTA.22076.3	transdecoder	gene	1	1222	.	+	.	ID=GENE.LSTA.22076.3~~LSTA.22076.3.p1;Name=ORF%20type%3Acomplete%20len%3A166%20%28%2B%29%2Cscore%3D26.02%2Clcl%7CNW_013477400.1_prot_XP_013094215.1_29871%7C44.186%7C3.74e-48%2CCAP%7CPF00188.26%7C1.1e-24%2CCENP-P%7CPF13096.6%7C0.15%2CESPR%7CPF13018.6%7C42%2CESPR%7CPF13018.6%7C13
LSTA.22076.3	transdecoder	mRNA	1	1222	.	+	.	ID=LSTA.22076.3.p1;Parent=GENE.LSTA.22076.3~~LSTA.22076.3.p1;Name=ORF%20type%3Acomplete%20len%3A166%20%28%2B%29%2Cscore%3D26.02%2Clcl%7CNW_013477400.1_prot_XP_013094215.1_29871%7C44.186%7C3.74e-48%2CCAP%7CPF00188.26%7C1.1e-24%2CCENP-P%7CPF13096.6%7C0.15%2CESPR%7CPF13018.6%7C42%2CESPR%7CPF13018.6%7C13
LSTA.22076.3	transdecoder	five_prime_UTR	1	87	.	+	.	ID=LSTA.22076.3.p1.utr5p1;Parent=LSTA.22076.3.p1
LSTA.22076.3	transdecoder	exon	1	1222	.	+	.	ID=LSTA.22076.3.p1.exon1;Parent=LSTA.22076.3.p1
LSTA.22076.3	transdecoder	CDS	88	585	.	+	0	ID=cds.LSTA.22076.3.p1;Parent=LSTA.22076.3.p1
LSTA.22076.3	transdecoder	three_prime_UTR	586	1222	.	+	.	ID=LSTA.22076.3.p1.utr3p1;Parent=LSTA.22076.3.p1
LSTA.22077.1	transdecoder	gene	1	1048	.	+	.	ID=GENE.LSTA.22077.1~~LSTA.22077.1.p1;Name=ORF%20type%3Acomplete%20len%3A162%20%28%2B%29%2Cscore%3D19.64%2Clcl%7CNW_004797425.1_prot_XP_005097522.1_9591%7C55.000%7C4.27e-42%2CRibosomal_S11%7CPF00411.19%7C1.6e%2B04%2CRibosomal_S11%7CPF00411.19%7C6.6e-09
LSTA.22077.1	transdecoder	mRNA	1	1048	.	+	.	ID=LSTA.22077.1.p1;Parent=GENE.LSTA.22077.1~~LSTA.22077.1.p1;Name=ORF%20type%3Acomplete%20len%3A162%20%28%2B%29%2Cscore%3D19.64%2Clcl%7CNW_004797425.1_prot_XP_005097522.1_9591%7C55.000%7C4.27e-42%2CRibosomal_S11%7CPF00411.19%7C1.6e%2B04%2CRibosomal_S11%7CPF00411.19%7C6.6e-09
LSTA.22077.1	transdecoder	five_prime_UTR	1	124	.	+	.	ID=LSTA.22077.1.p1.utr5p1;Parent=LSTA.22077.1.p1
LSTA.22077.1	transdecoder	exon	1	1048	.	+	.	ID=LSTA.22077.1.p1.exon1;Parent=LSTA.22077.1.p1
LSTA.22077.1	transdecoder	CDS	125	610	.	+	0	ID=cds.LSTA.22077.1.p1;Parent=LSTA.22077.1.p1
LSTA.22077.1	transdecoder	three_prime_UTR	611	1048	.	+	.	ID=LSTA.22077.1.p1.utr3p1;Parent=LSTA.22077.1.p1
LSTA.22077.2	transdecoder	gene	1	590	.	+	.	ID=GENE.LSTA.22077.2~~LSTA.22077.2.p1;Name=ORF%20type%3A3prime_partial%20len%3A156%20%28%2B%29%2Cscore%3D21.07%2Clcl%7CNW_004797425.1_prot_XP_005097522.1_9591%7C55.000%7C3.27e-42%2CRibosomal_S11%7CPF00411.19%7C1.5e%2B04%2CRibosomal_S11%7CPF00411.19%7C8.1e-09
LSTA.22077.2	transdecoder	mRNA	1	590	.	+	.	ID=LSTA.22077.2.p1;Parent=GENE.LSTA.22077.2~~LSTA.22077.2.p1;Name=ORF%20type%3A3prime_partial%20len%3A156%20%28%2B%29%2Cscore%3D21.07%2Clcl%7CNW_004797425.1_prot_XP_005097522.1_9591%7C55.000%7C3.27e-42%2CRibosomal_S11%7CPF00411.19%7C1.5e%2B04%2CRibosomal_S11%7CPF00411.19%7C8.1e-09
LSTA.22077.2	transdecoder	five_prime_UTR	1	124	.	+	.	ID=LSTA.22077.2.p1.utr5p1;Parent=LSTA.22077.2.p1
LSTA.22077.2	transdecoder	exon	1	590	.	+	.	ID=LSTA.22077.2.p1.exon1;Parent=LSTA.22077.2.p1
LSTA.22077.2	transdecoder	CDS	125	589	.	+	0	ID=cds.LSTA.22077.2.p1;Parent=LSTA.22077.2.p1
LSTA.22078.1	transdecoder	gene	1	2160	.	+	.	ID=GENE.LSTA.22078.1~~LSTA.22078.1.p1;Name=ORF%20type%3Acomplete%20len%3A282%20%28%2B%29%2Cscore%3D84.30%2Clcl%7CNW_004797454.1_prot_XP_012938062.1_10754%7C67.528%7C1.55e-125%2Clcl%7CNW_004797454.1_prot_XP_012938062.1_10754%7C41.429%7C2.03e-12%2Clcl%7CNW_004797454.1_prot_XP_012938062.1_10754%7C41.791%7C2.04e-10%2Clcl%7CNW_004797454.1_prot_XP_012938062.1_10754%7C36.111%7C1.54e-07%2CPentaxin%7CPF00354.17%7C8e-27%2CEGF%7CPF00008.27%7C3.9e-08%2CEGF%7CPF00008.27%7C3e-07%2CLaminin_G_3%7CPF13385.6%7C2.1e-15%2ChEGF%7CPF12661.7%7C0.00027%2ChEGF%7CPF12661.7%7C0.00036%2ChEGF%7CPF12661.7%7C3.8e%2B03%2CEGF_2%7CPF07974.13%7C0.007%2CEGF_2%7CPF07974.13%7C1.4%2CEGF_3%7CPF12947.7%7C0.075%2CEGF_3%7CPF12947.7%7C0.48%2CEGF_CA%7CPF07645.15%7C1.7%2CEGF_CA%7CPF07645.15%7C0.063%2CLaminin_G_2%7CPF02210.24%7C0.021%2CLaminin_EGF%7CPF00053.24%7C26%2CLaminin_EGF%7CPF00053.24%7C0.69%2CPorin_3%7CPF01459.22%7C0.14
LSTA.22078.1	transdecoder	mRNA	1	2160	.	+	.	ID=LSTA.22078.1.p1;Parent=GENE.LSTA.22078.1~~LSTA.22078.1.p1;Name=ORF%20type%3Acomplete%20len%3A282%20%28%2B%29%2Cscore%3D84.30%2Clcl%7CNW_004797454.1_prot_XP_012938062.1_10754%7C67.528%7C1.55e-125%2Clcl%7CNW_004797454.1_prot_XP_012938062.1_10754%7C41.429%7C2.03e-12%2Clcl%7CNW_004797454.1_prot_XP_012938062.1_10754%7C41.791%7C2.04e-10%2Clcl%7CNW_004797454.1_prot_XP_012938062.1_10754%7C36.111%7C1.54e-07%2CPentaxin%7CPF00354.17%7C8e-27%2CEGF%7CPF00008.27%7C3.9e-08%2CEGF%7CPF00008.27%7C3e-07%2CLaminin_G_3%7CPF13385.6%7C2.1e-15%2ChEGF%7CPF12661.7%7C0.00027%2ChEGF%7CPF12661.7%7C0.00036%2ChEGF%7CPF12661.7%7C3.8e%2B03%2CEGF_2%7CPF07974.13%7C0.007%2CEGF_2%7CPF07974.13%7C1.4%2CEGF_3%7CPF12947.7%7C0.075%2CEGF_3%7CPF12947.7%7C0.48%2CEGF_CA%7CPF07645.15%7C1.7%2CEGF_CA%7CPF07645.15%7C0.063%2CLaminin_G_2%7CPF02210.24%7C0.021%2CLaminin_EGF%7CPF00053.24%7C26%2CLaminin_EGF%7CPF00053.24%7C0.69%2CPorin_3%7CPF01459.22%7C0.14
LSTA.22078.1	transdecoder	five_prime_UTR	1	299	.	+	.	ID=LSTA.22078.1.p1.utr5p1;Parent=LSTA.22078.1.p1
LSTA.22078.1	transdecoder	exon	1	2160	.	+	.	ID=LSTA.22078.1.p1.exon1;Parent=LSTA.22078.1.p1
LSTA.22078.1	transdecoder	CDS	300	1145	.	+	0	ID=cds.LSTA.22078.1.p1;Parent=LSTA.22078.1.p1
LSTA.22078.1	transdecoder	three_prime_UTR	1146	2160	.	+	.	ID=LSTA.22078.1.p1.utr3p1;Parent=LSTA.22078.1.p1
LSTA.22078.10	transdecoder	gene	1	6486	.	+	.	ID=GENE.LSTA.22078.10~~LSTA.22078.10.p2;Name=ORF%20type%3A5prime_partial%20len%3A106%20%28%2B%29%2Cscore%3D8.83%2Clcl%7CNW_013193373.1_prot_XP_013073410.1_1216%7C60.417%7C1.74e-35%2Clcl%7CNW_013193373.1_prot_XP_013073410.1_1216%7C40.404%7C1.04e-12%2Clcl%7CNW_013193373.1_prot_XP_013073410.1_1216%7C34.483%7C6.57e-07%2Clcl%7CNW_013193373.1_prot_XP_013073410.1_1216%7C40.000%7C8.97e-07%2CEGF_2%7CPF07974.13%7C0.09%2CEGF_2%7CPF07974.13%7C0.0016%2CEGF_2%7CPF07974.13%7C3.3e-05%2CEGF%7CPF00008.27%7C30%2CEGF%7CPF00008.27%7C0.00029%2CEGF%7CPF00008.27%7C3.9e-05%2ChEGF%7CPF12661.7%7C0.21%2ChEGF%7CPF12661.7%7C4.3e%2B03%2ChEGF%7CPF12661.7%7C0.0017%2ChEGF%7CPF12661.7%7C4.1e%2B03%2ChEGF%7CPF12661.7%7C0.0008
LSTA.22078.10	transdecoder	mRNA	1	6486	.	+	.	ID=LSTA.22078.10.p2;Parent=GENE.LSTA.22078.10~~LSTA.22078.10.p2;Name=ORF%20type%3A5prime_partial%20len%3A106%20%28%2B%29%2Cscore%3D8.83%2Clcl%7CNW_013193373.1_prot_XP_013073410.1_1216%7C60.417%7C1.74e-35%2Clcl%7CNW_013193373.1_prot_XP_013073410.1_1216%7C40.404%7C1.04e-12%2Clcl%7CNW_013193373.1_prot_XP_013073410.1_1216%7C34.483%7C6.57e-07%2Clcl%7CNW_013193373.1_prot_XP_013073410.1_1216%7C40.000%7C8.97e-07%2CEGF_2%7CPF07974.13%7C0.09%2CEGF_2%7CPF07974.13%7C0.0016%2CEGF_2%7CPF07974.13%7C3.3e-05%2CEGF%7CPF00008.27%7C30%2CEGF%7CPF00008.27%7C0.00029%2CEGF%7CPF00008.27%7C3.9e-05%2ChEGF%7CPF12661.7%7C0.21%2ChEGF%7CPF12661.7%7C4.3e%2B03%2ChEGF%7CPF12661.7%7C0.0017%2ChEGF%7CPF12661.7%7C4.1e%2B03%2ChEGF%7CPF12661.7%7C0.0008
LSTA.22078.10	transdecoder	exon	1	6486	.	+	.	ID=LSTA.22078.10.p2.exon1;Parent=LSTA.22078.10.p2
LSTA.22078.10	transdecoder	CDS	3	320	.	+	0	ID=cds.LSTA.22078.10.p2;Parent=LSTA.22078.10.p2
LSTA.22078.10	transdecoder	three_prime_UTR	321	6486	.	+	.	ID=LSTA.22078.10.p2.utr3p1;Parent=LSTA.22078.10.p2
LSTA.22078.10	transdecoder	gene	1	6486	.	-	.	ID=GENE.LSTA.22078.10~~LSTA.22078.10.p1;Name=ORF%20type%3A5prime_partial%20len%3A338%20%28-%29%2Cscore%3D54.13%2Clcl%7CNW_013193373.1_prot_XP_013073466.1_1219%7C34.259%7C4.53e-09
LSTA.22078.10	transdecoder	mRNA	1	6486	.	-	.	ID=LSTA.22078.10.p1;Parent=GENE.LSTA.22078.10~~LSTA.22078.10.p1;Name=ORF%20type%3A5prime_partial%20len%3A338%20%28-%29%2Cscore%3D54.13%2Clcl%7CNW_013193373.1_prot_XP_013073466.1_1219%7C34.259%7C4.53e-09
LSTA.22078.10	transdecoder	exon	1	6486	.	-	.	ID=LSTA.22078.10.p1.exon1;Parent=LSTA.22078.10.p1
LSTA.22078.10	transdecoder	CDS	5471	6484	.	-	0	ID=cds.LSTA.22078.10.p1;Parent=LSTA.22078.10.p1
LSTA.22078.10	transdecoder	three_prime_UTR	1	5470	.	-	.	ID=LSTA.22078.10.p1.utr3p1;Parent=LSTA.22078.10.p1
LSTA.22078.2	transdecoder	gene	1	16742	.	+	.	ID=GENE.LSTA.22078.2~~LSTA.22078.2.p1;Name=ORF%20type%3Acomplete%20len%3A2400%20%28%2B%29%2Cscore%3D469.31%2Clcl%7CNW_013193373.1_prot_XP_013073410.1_1216%7C52.727%7C0.0%2Clcl%7CNW_013193373.1_prot_XP_013073410.1_1216%7C29.385%7C0.0%2Clcl%7CNW_013193373.1_prot_XP_013073410.1_1216%7C28.559%7C0.0%2Clcl%7CNW_013193373.1_prot_XP_013073410.1_1216%7C29.569%7C0.0%2Clcl%7CNW_013193373.1_prot_XP_013073410.1_1216%7C28.821%7C0.0%2Clcl%7CNW_013193373.1_prot_XP_013073410.1_1216%7C28.876%7C0.0%2Clcl%7CNW_013193373.1_prot_XP_013073410.1_1216%7C28.690%7C0.0%2Clcl%7CNW_013193373.1_prot_XP_013073410.1_1216%7C28.323%7C0.0%2Clcl%7CNW_013193373.1_prot_XP_013073410.1_1216%7C27.728%7C0.0%2Clcl%7CNW_013193373.1_prot_XP_013073410.1_1216%7C29.069%7C6.40e-116%2Clcl%7CNW_013193373.1_prot_XP_013073410.1_1216%7C26.490%7C9.44e-52%2Clcl%7CNW_013193373.1_prot_XP_013073410.1_1216%7C25.060%7C1.07e-17%2Clcl%7CNW_013193373.1_prot_XP_013073410.1_1216%7C29.907%7C6.13e-15%2Clcl%7CNW_013193373.1_prot_XP_013073410.1_1216%7C27.600%7C4.15e-14%2Clcl%7CNW_013193373.1_prot_XP_013073410.1_1216%7C28.283%7C1.46e-13%2Clcl%7CNW_013193373.1_prot_XP_013073410.1_1216%7C32.432%7C2.18e-13%2Clcl%7CNW_013193373.1_prot_XP_013073410.1_1216%7C30.964%7C2.54e-13%2Clcl%7CNW_013193373.1_prot_XP_013073410.1_1216%7C29.767%7C2.65e-13%2Clcl%7CNW_013193373.1_prot_XP_013073410.1_1216%7C28.037%7C1.36e-12%2Clcl%7CNW_013193373.1_prot_XP_013073410.1_1216%7C30.405%7C1.21e-11%2Clcl%7CNW_013193373.1_prot_XP_013073410.1_1216%7C26.111%7C1.89e-09%2Clcl%7CNW_013193373.1_prot_XP_013073410.1_1216%7C25.628%7C4.56e-09%2Clcl%7CNW_013193373.1_prot_XP_013073410.1_1216%7C27.451%7C1.68e-08%2Clcl%7CNW_013193373.1_prot_XP_013073410.1_1216%7C39.815%7C6.38e-06%2Clcl%7CNW_013193373.1_prot_XP_013073410.1_1216%7C29.299%7C6.71e-06%2Clcl%7CNW_013193373.1_prot_XP_013073410.1_1216%7C34.677%7C8.41e-06%2CSushi%7CPF00084.20%7C0.00036%2CSushi%7CPF00084.20%7C0.00034%2CSushi%7CPF00084.20%7C9.5e-08%2CSushi%7CPF00084.20%7C1.6e-08%2CSushi%7CPF00084.20%7C1.2e-06%2CSushi%7CPF00084.20%7C1e-11%2CSushi%7CPF00084.20%7C1.4e-08%2CSushi%7CPF00084.20%7C1.1e-05%2CSushi%7CPF00084.20%7C7e-09%2CSushi%7CPF00084.20%7C4.1e-07%2CSushi%7CPF00084.20%7C4.8e-10%2CSushi%7CPF00084.20%7C1.9e-05%2CSushi%7CPF00084.20%7C2.2e-13%2CSushi%7CPF00084.20%7C1e-09%2CSushi%7CPF00084.20%7C1.3e-10%2CSushi%7CPF00084.20%7C1.8e-06%2CSushi%7CPF00084.20%7C1.9e-07%2CSushi%7CPF00084.20%7C4.3e-06%2CSushi%7CPF00084.20%7C3.7e-06%2CSushi%7CPF00084.20%7C5.6e-08%2CSushi%7CPF00084.20%7C1.9e-08%2CSushi%7CPF00084.20%7C1.2e-05%2CSushi%7CPF00084.20%7C8.8e-08%2CSushi%7CPF00084.20%7C3.8e-06%2CSushi%7CPF00084.20%7C0.032%2CSushi%7CPF00084.20%7C1.5e-07%2CSushi%7CPF00084.20%7C7.6e-12%2CSushi%7CPF00084.20%7C2e-07%2CSushi%7CPF00084.20%7C6.6e-10%2CSushi%7CPF00084.20%7C1.3e-09%2CSushi%7CPF00084.20%7C3.3e-06%2CSushi%7CPF00084.20%7C7.3e-09%2CSushi%7CPF00084.20%7C1.4e-09%2CSushi%7CPF00084.20%7C1.6e-07%2CSushi%7CPF00084.20%7C0.00011%2CSushi%7CPF00084.20%7C2.3e-07%2CSushi%7CPF00084.20%7C1.1e-06%2CSushi%7CPF00084.20%7C2.8e-06%2CSushi%7CPF00084.20%7C9e-07%2CEGF_2%7CPF07974.13%7C8.5%2CEGF_2%7CPF07974.13%7C0.09%2CEGF_2%7CPF07974.13%7C0.0019%2CEGF%7CPF00008.27%7C8e%2B03%2CEGF%7CPF00008.27%7C5e%2B02%2CEGF%7CPF00008.27%7C0.013%2CEGF%7CPF00008.27%7C0.0021%2ChEGF%7CPF12661.7%7C4.8e%2B03%2ChEGF%7CPF12661.7%7C1.1e%2B04%2ChEGF%7CPF12661.7%7C6.7e%2B03%2ChEGF%7CPF12661.7%7C3.5e%2B03%2ChEGF%7CPF12661.7%7C9.4%2ChEGF%7CPF12661.7%7C0.078%2ChEGF%7CPF12661.7%7C0.036%2CPhnA_Zn_Ribbon%7CPF08274.12%7C2e%2B02%2CPhnA_Zn_Ribbon%7CPF08274.12%7C17%2CPhnA_Zn_Ribbon%7CPF08274.12%7C6.5e%2B02%2CPhnA_Zn_Ribbon%7CPF08274.12%7C4e%2B03
LSTA.22078.2	transdecoder	mRNA	1	16742	.	+	.	ID=LSTA.22078.2.p1;Parent=GENE.LSTA.22078.2~~LSTA.22078.2.p1;Name=ORF%20type%3Acomplete%20len%3A2400%20%28%2B%29%2Cscore%3D469.31%2Clcl%7CNW_013193373.1_prot_XP_013073410.1_1216%7C52.727%7C0.0%2Clcl%7CNW_013193373.1_prot_XP_013073410.1_1216%7C29.385%7C0.0%2Clcl%7CNW_013193373.1_prot_XP_013073410.1_1216%7C28.559%7C0.0%2Clcl%7CNW_013193373.1_prot_XP_013073410.1_1216%7C29.569%7C0.0%2Clcl%7CNW_013193373.1_prot_XP_013073410.1_1216%7C28.821%7C0.0%2Clcl%7CNW_013193373.1_prot_XP_013073410.1_1216%7C28.876%7C0.0%2Clcl%7CNW_013193373.1_prot_XP_013073410.1_1216%7C28.690%7C0.0%2Clcl%7CNW_013193373.1_prot_XP_013073410.1_1216%7C28.323%7C0.0%2Clcl%7CNW_013193373.1_prot_XP_013073410.1_1216%7C27.728%7C0.0%2Clcl%7CNW_013193373.1_prot_XP_013073410.1_1216%7C29.069%7C6.40e-116%2Clcl%7CNW_013193373.1_prot_XP_013073410.1_1216%7C26.490%7C9.44e-52%2Clcl%7CNW_013193373.1_prot_XP_013073410.1_1216%7C25.060%7C1.07e-17%2Clcl%7CNW_013193373.1_prot_XP_013073410.1_1216%7C29.907%7C6.13e-15%2Clcl%7CNW_013193373.1_prot_XP_013073410.1_1216%7C27.600%7C4.15e-14%2Clcl%7CNW_013193373.1_prot_XP_013073410.1_1216%7C28.283%7C1.46e-13%2Clcl%7CNW_013193373.1_prot_XP_013073410.1_1216%7C32.432%7C2.18e-13%2Clcl%7CNW_013193373.1_prot_XP_013073410.1_1216%7C30.964%7C2.54e-13%2Clcl%7CNW_013193373.1_prot_XP_013073410.1_1216%7C29.767%7C2.65e-13%2Clcl%7CNW_013193373.1_prot_XP_013073410.1_1216%7C28.037%7C1.36e-12%2Clcl%7CNW_013193373.1_prot_XP_013073410.1_1216%7C30.405%7C1.21e-11%2Clcl%7CNW_013193373.1_prot_XP_013073410.1_1216%7C26.111%7C1.89e-09%2Clcl%7CNW_013193373.1_prot_XP_013073410.1_1216%7C25.628%7C4.56e-09%2Clcl%7CNW_013193373.1_prot_XP_013073410.1_1216%7C27.451%7C1.68e-08%2Clcl%7CNW_013193373.1_prot_XP_013073410.1_1216%7C39.815%7C6.38e-06%2Clcl%7CNW_013193373.1_prot_XP_013073410.1_1216%7C29.299%7C6.71e-06%2Clcl%7CNW_013193373.1_prot_XP_013073410.1_1216%7C34.677%7C8.41e-06%2CSushi%7CPF00084.20%7C0.00036%2CSushi%7CPF00084.20%7C0.00034%2CSushi%7CPF00084.20%7C9.5e-08%2CSushi%7CPF00084.20%7C1.6e-08%2CSushi%7CPF00084.20%7C1.2e-06%2CSushi%7CPF00084.20%7C1e-11%2CSushi%7CPF00084.20%7C1.4e-08%2CSushi%7CPF00084.20%7C1.1e-05%2CSushi%7CPF00084.20%7C7e-09%2CSushi%7CPF00084.20%7C4.1e-07%2CSushi%7CPF00084.20%7C4.8e-10%2CSushi%7CPF00084.20%7C1.9e-05%2CSushi%7CPF00084.20%7C2.2e-13%2CSushi%7CPF00084.20%7C1e-09%2CSushi%7CPF00084.20%7C1.3e-10%2CSushi%7CPF00084.20%7C1.8e-06%2CSushi%7CPF00084.20%7C1.9e-07%2CSushi%7CPF00084.20%7C4.3e-06%2CSushi%7CPF00084.20%7C3.7e-06%2CSushi%7CPF00084.20%7C5.6e-08%2CSushi%7CPF00084.20%7C1.9e-08%2CSushi%7CPF00084.20%7C1.2e-05%2CSushi%7CPF00084.20%7C8.8e-08%2CSushi%7CPF00084.20%7C3.8e-06%2CSushi%7CPF00084.20%7C0.032%2CSushi%7CPF00084.20%7C1.5e-07%2CSushi%7CPF00084.20%7C7.6e-12%2CSushi%7CPF00084.20%7C2e-07%2CSushi%7CPF00084.20%7C6.6e-10%2CSushi%7CPF00084.20%7C1.3e-09%2CSushi%7CPF00084.20%7C3.3e-06%2CSushi%7CPF00084.20%7C7.3e-09%2CSushi%7CPF00084.20%7C1.4e-09%2CSushi%7CPF00084.20%7C1.6e-07%2CSushi%7CPF00084.20%7C0.00011%2CSushi%7CPF00084.20%7C2.3e-07%2CSushi%7CPF00084.20%7C1.1e-06%2CSushi%7CPF00084.20%7C2.8e-06%2CSushi%7CPF00084.20%7C9e-07%2CEGF_2%7CPF07974.13%7C8.5%2CEGF_2%7CPF07974.13%7C0.09%2CEGF_2%7CPF07974.13%7C0.0019%2CEGF%7CPF00008.27%7C8e%2B03%2CEGF%7CPF00008.27%7C5e%2B02%2CEGF%7CPF00008.27%7C0.013%2CEGF%7CPF00008.27%7C0.0021%2ChEGF%7CPF12661.7%7C4.8e%2B03%2ChEGF%7CPF12661.7%7C1.1e%2B04%2ChEGF%7CPF12661.7%7C6.7e%2B03%2ChEGF%7CPF12661.7%7C3.5e%2B03%2ChEGF%7CPF12661.7%7C9.4%2ChEGF%7CPF12661.7%7C0.078%2ChEGF%7CPF12661.7%7C0.036%2CPhnA_Zn_Ribbon%7CPF08274.12%7C2e%2B02%2CPhnA_Zn_Ribbon%7CPF08274.12%7C17%2CPhnA_Zn_Ribbon%7CPF08274.12%7C6.5e%2B02%2CPhnA_Zn_Ribbon%7CPF08274.12%7C4e%2B03
LSTA.22078.2	transdecoder	five_prime_UTR	1	3344	.	+	.	ID=LSTA.22078.2.p1.utr5p1;Parent=LSTA.22078.2.p1
LSTA.22078.2	transdecoder	exon	1	16742	.	+	.	ID=LSTA.22078.2.p1.exon1;Parent=LSTA.22078.2.p1
LSTA.22078.2	transdecoder	CDS	3345	10544	.	+	0	ID=cds.LSTA.22078.2.p1;Parent=LSTA.22078.2.p1
LSTA.22078.2	transdecoder	three_prime_UTR	10545	16742	.	+	.	ID=LSTA.22078.2.p1.utr3p1;Parent=LSTA.22078.2.p1
LSTA.22078.2	transdecoder	gene	1	16742	.	+	.	ID=GENE.LSTA.22078.2~~LSTA.22078.2.p2;Name=ORF%20type%3A5prime_partial%20len%3A1161%20%28%2B%29%2Cscore%3D308.43%2Clcl%7CNW_013193373.1_prot_XP_013073410.1_1216%7C53.935%7C0.0%2Clcl%7CNW_013193373.1_prot_XP_013073410.1_1216%7C28.766%7C3.71e-113%2Clcl%7CNW_013193373.1_prot_XP_013073410.1_1216%7C28.014%7C7.61e-102%2Clcl%7CNW_013193373.1_prot_XP_013073410.1_1216%7C29.643%7C1.76e-101%2Clcl%7CNW_013193373.1_prot_XP_013073410.1_1216%7C28.623%7C3.13e-95%2Clcl%7CNW_013193373.1_prot_XP_013073410.1_1216%7C28.862%7C1.08e-94%2Clcl%7CNW_013193373.1_prot_XP_013073410.1_1216%7C28.417%7C1.40e-91%2Clcl%7CNW_013193373.1_prot_XP_013073410.1_1216%7C26.552%7C2.29e-87%2Clcl%7CNW_013193373.1_prot_XP_013073410.1_1216%7C28.319%7C1.71e-86%2Clcl%7CNW_013193373.1_prot_XP_013073410.1_1216%7C29.540%7C4.93e-84%2Clcl%7CNW_013193373.1_prot_XP_013073410.1_1216%7C27.042%7C1.45e-83%2Clcl%7CNW_013193373.1_prot_XP_013073410.1_1216%7C27.643%7C1.36e-81%2Clcl%7CNW_013193373.1_prot_XP_013073410.1_1216%7C28.936%7C7.64e-70%2Clcl%7CNW_013193373.1_prot_XP_013073410.1_1216%7C26.976%7C2.30e-47%2Clcl%7CNW_013193373.1_prot_XP_013073410.1_1216%7C37.190%7C7.27e-16%2Clcl%7CNW_013193373.1_prot_XP_013073410.1_1216%7C26.087%7C1.42e-15%2Clcl%7CNW_013193373.1_prot_XP_013073410.1_1216%7C32.258%7C1.08e-14%2Clcl%7CNW_013193373.1_prot_XP_013073410.1_1216%7C27.014%7C1.19e-12%2Clcl%7CNW_013193373.1_prot_XP_013073410.1_1216%7C28.289%7C5.86e-12%2Clcl%7CNW_013193373.1_prot_XP_013073410.1_1216%7C27.919%7C8.86e-12%2Clcl%7CNW_013193373.1_prot_XP_013073410.1_1216%7C29.944%7C8.74e-10%2Clcl%7CNW_013193373.1_prot_XP_013073410.1_1216%7C28.767%7C4.56e-09%2Clcl%7CNW_013193373.1_prot_XP_013073410.1_1216%7C25.989%7C5.00e-09%2Clcl%7CNW_013193373.1_prot_XP_013073410.1_1216%7C35.455%7C1.09e-06%2CSushi%7CPF00084.20%7C1.8e%2B04%2CSushi%7CPF00084.20%7C8.7e-09%2CSushi%7CPF00084.20%7C2.7e-10%2CSushi%7CPF00084.20%7C2.6e-09%2CSushi%7CPF00084.20%7C3.4e-08%2CSushi%7CPF00084.20%7C3e-08%2CSushi%7CPF00084.20%7C1.9e-11%2CSushi%7CPF00084.20%7C3e-09%2CSushi%7CPF00084.20%7C4e-10%2CSushi%7CPF00084.20%7C1.1e-07%2CSushi%7CPF00084.20%7C3.8e-08%2CSushi%7CPF00084.20%7C5.7e-08%2CSushi%7CPF00084.20%7C4.6e-08%2CSushi%7CPF00084.20%7C7.2e-10%2CSushi%7CPF00084.20%7C22%2CPentaxin%7CPF00354.17%7C1.5e-25%2CEGF%7CPF00008.27%7C2.4e-09%2CEGF%7CPF00008.27%7C5.1e-07%2CEGF%7CPF00008.27%7C1.7e-06%2CEGF%7CPF00008.27%7C1.2e%2B04%2CEGF%7CPF00008.27%7C2.9e%2B03%2CLaminin_G_3%7CPF13385.6%7C2.9e-14%2ChEGF%7CPF12661.7%7C1.2e%2B04%2ChEGF%7CPF12661.7%7C2.6e-06%2ChEGF%7CPF12661.7%7C0.0014%2ChEGF%7CPF12661.7%7C0.0019%2ChEGF%7CPF12661.7%7C1.4e%2B03%2ChEGF%7CPF12661.7%7C4.8e%2B03%2ChEGF%7CPF12661.7%7C6.3e%2B03%2ChEGF%7CPF12661.7%7C9.7e%2B03%2CEGF_2%7CPF07974.13%7C0.0045%2CEGF_2%7CPF07974.13%7C0.055%2CEGF_2%7CPF07974.13%7C7.7%2CEGF_CA%7CPF07645.15%7C0.00033%2CEGF_CA%7CPF07645.15%7C0.0059%2CEGF_CA%7CPF07645.15%7C0.4%2CEGF_CA%7CPF07645.15%7C8.5e%2B03%2CEGF_CA%7CPF07645.15%7C1.3e%2B03%2CEGF_CA%7CPF07645.15%7C1.7e%2B03%2CEGF_CA%7CPF07645.15%7C4.3e%2B02%2CEGF_CA%7CPF07645.15%7C8.7e%2B03%2CEGF_CA%7CPF07645.15%7C1.2e%2B04%2CEGF_CA%7CPF07645.15%7C1.9e%2B03%2CcEGF%7CPF12662.7%7C0.13%2CcEGF%7CPF12662.7%7C0.8%2CcEGF%7CPF12662.7%7C1.2e%2B03%2CcEGF%7CPF12662.7%7C1.7e%2B03%2CcEGF%7CPF12662.7%7C21%2CcEGF%7CPF12662.7%7C15%2CcEGF%7CPF12662.7%7C1.9%2CcEGF%7CPF12662.7%7C1.2e%2B03%2CcEGF%7CPF12662.7%7C3.9e%2B03%2CcEGF%7CPF12662.7%7C10%2CcEGF%7CPF12662.7%7C7.7%2CcEGF%7CPF12662.7%7C5.7e%2B03%2CcEGF%7CPF12662.7%7C1.4e%2B02%2CHRM%7CPF02793.22%7C1.8e%2B04%2CHRM%7CPF02793.22%7C2.2e%2B02%2CHRM%7CPF02793.22%7C4.1e%2B02%2CHRM%7CPF02793.22%7C2.7%2CHRM%7CPF02793.22%7C1.6e%2B03%2CHRM%7CPF02793.22%7C1.1e%2B04%2CHRM%7CPF02793.22%7C3.3%2CHRM%7CPF02793.22%7C97%2CHRM%7CPF02793.22%7C31%2CHRM%7CPF02793.22%7C5.1%2CHRM%7CPF02793.22%7C1.8e%2B02%2CHRM%7CPF02793.22%7C2.7%2CHRM%7CPF02793.22%7C1.7%2CLaminin_G_2%7CPF02210.24%7C0.21
LSTA.22078.2	transdecoder	mRNA	1	16742	.	+	.	ID=LSTA.22078.2.p2;Parent=GENE.LSTA.22078.2~~LSTA.22078.2.p2;Name=ORF%20type%3A5prime_partial%20len%3A1161%20%28%2B%29%2Cscore%3D308.43%2Clcl%7CNW_013193373.1_prot_XP_013073410.1_1216%7C53.935%7C0.0%2Clcl%7CNW_013193373.1_prot_XP_013073410.1_1216%7C28.766%7C3.71e-113%2Clcl%7CNW_013193373.1_prot_XP_013073410.1_1216%7C28.014%7C7.61e-102%2Clcl%7CNW_013193373.1_prot_XP_013073410.1_1216%7C29.643%7C1.76e-101%2Clcl%7CNW_013193373.1_prot_XP_013073410.1_1216%7C28.623%7C3.13e-95%2Clcl%7CNW_013193373.1_prot_XP_013073410.1_1216%7C28.862%7C1.08e-94%2Clcl%7CNW_013193373.1_prot_XP_013073410.1_1216%7C28.417%7C1.40e-91%2Clcl%7CNW_013193373.1_prot_XP_013073410.1_1216%7C26.552%7C2.29e-87%2Clcl%7CNW_013193373.1_prot_XP_013073410.1_1216%7C28.319%7C1.71e-86%2Clcl%7CNW_013193373.1_prot_XP_013073410.1_1216%7C29.540%7C4.93e-84%2Clcl%7CNW_013193373.1_prot_XP_013073410.1_1216%7C27.042%7C1.45e-83%2Clcl%7CNW_013193373.1_prot_XP_013073410.1_1216%7C27.643%7C1.36e-81%2Clcl%7CNW_013193373.1_prot_XP_013073410.1_1216%7C28.936%7C7.64e-70%2Clcl%7CNW_013193373.1_prot_XP_013073410.1_1216%7C26.976%7C2.30e-47%2Clcl%7CNW_013193373.1_prot_XP_013073410.1_1216%7C37.190%7C7.27e-16%2Clcl%7CNW_013193373.1_prot_XP_013073410.1_1216%7C26.087%7C1.42e-15%2Clcl%7CNW_013193373.1_prot_XP_013073410.1_1216%7C32.258%7C1.08e-14%2Clcl%7CNW_013193373.1_prot_XP_013073410.1_1216%7C27.014%7C1.19e-12%2Clcl%7CNW_013193373.1_prot_XP_013073410.1_1216%7C28.289%7C5.86e-12%2Clcl%7CNW_013193373.1_prot_XP_013073410.1_1216%7C27.919%7C8.86e-12%2Clcl%7CNW_013193373.1_prot_XP_013073410.1_1216%7C29.944%7C8.74e-10%2Clcl%7CNW_013193373.1_prot_XP_013073410.1_1216%7C28.767%7C4.56e-09%2Clcl%7CNW_013193373.1_prot_XP_013073410.1_1216%7C25.989%7C5.00e-09%2Clcl%7CNW_013193373.1_prot_XP_013073410.1_1216%7C35.455%7C1.09e-06%2CSushi%7CPF00084.20%7C1.8e%2B04%2CSushi%7CPF00084.20%7C8.7e-09%2CSushi%7CPF00084.20%7C2.7e-10%2CSushi%7CPF00084.20%7C2.6e-09%2CSushi%7CPF00084.20%7C3.4e-08%2CSushi%7CPF00084.20%7C3e-08%2CSushi%7CPF00084.20%7C1.9e-11%2CSushi%7CPF00084.20%7C3e-09%2CSushi%7CPF00084.20%7C4e-10%2CSushi%7CPF00084.20%7C1.1e-07%2CSushi%7CPF00084.20%7C3.8e-08%2CSushi%7CPF00084.20%7C5.7e-08%2CSushi%7CPF00084.20%7C4.6e-08%2CSushi%7CPF00084.20%7C7.2e-10%2CSushi%7CPF00084.20%7C22%2CPentaxin%7CPF00354.17%7C1.5e-25%2CEGF%7CPF00008.27%7C2.4e-09%2CEGF%7CPF00008.27%7C5.1e-07%2CEGF%7CPF00008.27%7C1.7e-06%2CEGF%7CPF00008.27%7C1.2e%2B04%2CEGF%7CPF00008.27%7C2.9e%2B03%2CLaminin_G_3%7CPF13385.6%7C2.9e-14%2ChEGF%7CPF12661.7%7C1.2e%2B04%2ChEGF%7CPF12661.7%7C2.6e-06%2ChEGF%7CPF12661.7%7C0.0014%2ChEGF%7CPF12661.7%7C0.0019%2ChEGF%7CPF12661.7%7C1.4e%2B03%2ChEGF%7CPF12661.7%7C4.8e%2B03%2ChEGF%7CPF12661.7%7C6.3e%2B03%2ChEGF%7CPF12661.7%7C9.7e%2B03%2CEGF_2%7CPF07974.13%7C0.0045%2CEGF_2%7CPF07974.13%7C0.055%2CEGF_2%7CPF07974.13%7C7.7%2CEGF_CA%7CPF07645.15%7C0.00033%2CEGF_CA%7CPF07645.15%7C0.0059%2CEGF_CA%7CPF07645.15%7C0.4%2CEGF_CA%7CPF07645.15%7C8.5e%2B03%2CEGF_CA%7CPF07645.15%7C1.3e%2B03%2CEGF_CA%7CPF07645.15%7C1.7e%2B03%2CEGF_CA%7CPF07645.15%7C4.3e%2B02%2CEGF_CA%7CPF07645.15%7C8.7e%2B03%2CEGF_CA%7CPF07645.15%7C1.2e%2B04%2CEGF_CA%7CPF07645.15%7C1.9e%2B03%2CcEGF%7CPF12662.7%7C0.13%2CcEGF%7CPF12662.7%7C0.8%2CcEGF%7CPF12662.7%7C1.2e%2B03%2CcEGF%7CPF12662.7%7C1.7e%2B03%2CcEGF%7CPF12662.7%7C21%2CcEGF%7CPF12662.7%7C15%2CcEGF%7CPF12662.7%7C1.9%2CcEGF%7CPF12662.7%7C1.2e%2B03%2CcEGF%7CPF12662.7%7C3.9e%2B03%2CcEGF%7CPF12662.7%7C10%2CcEGF%7CPF12662.7%7C7.7%2CcEGF%7CPF12662.7%7C5.7e%2B03%2CcEGF%7CPF12662.7%7C1.4e%2B02%2CHRM%7CPF02793.22%7C1.8e%2B04%2CHRM%7CPF02793.22%7C2.2e%2B02%2CHRM%7CPF02793.22%7C4.1e%2B02%2CHRM%7CPF02793.22%7C2.7%2CHRM%7CPF02793.22%7C1.6e%2B03%2CHRM%7CPF02793.22%7C1.1e%2B04%2CHRM%7CPF02793.22%7C3.3%2CHRM%7CPF02793.22%7C97%2CHRM%7CPF02793.22%7C31%2CHRM%7CPF02793.22%7C5.1%2CHRM%7CPF02793.22%7C1.8e%2B02%2CHRM%7CPF02793.22%7C2.7%2CHRM%7CPF02793.22%7C1.7%2CLaminin_G_2%7CPF02210.24%7C0.21
LSTA.22078.2	transdecoder	exon	1	16742	.	+	.	ID=LSTA.22078.2.p2.exon1;Parent=LSTA.22078.2.p2
LSTA.22078.2	transdecoder	CDS	1	3483	.	+	0	ID=cds.LSTA.22078.2.p2;Parent=LSTA.22078.2.p2
LSTA.22078.2	transdecoder	three_prime_UTR	3484	16742	.	+	.	ID=LSTA.22078.2.p2.utr3p1;Parent=LSTA.22078.2.p2
LSTA.22078.2	transdecoder	gene	1	16742	.	-	.	ID=GENE.LSTA.22078.2~~LSTA.22078.2.p3;Name=ORF%20type%3A5prime_partial%20len%3A338%20%28-%29%2Cscore%3D54.13%2Clcl%7CNW_013193373.1_prot_XP_013073466.1_1219%7C34.259%7C4.53e-09
LSTA.22078.2	transdecoder	mRNA	1	16742	.	-	.	ID=LSTA.22078.2.p3;Parent=GENE.LSTA.22078.2~~LSTA.22078.2.p3;Name=ORF%20type%3A5prime_partial%20len%3A338%20%28-%29%2Cscore%3D54.13%2Clcl%7CNW_013193373.1_prot_XP_013073466.1_1219%7C34.259%7C4.53e-09
LSTA.22078.2	transdecoder	exon	1	16742	.	-	.	ID=LSTA.22078.2.p3.exon1;Parent=LSTA.22078.2.p3
LSTA.22078.2	transdecoder	CDS	15727	16740	.	-	0	ID=cds.LSTA.22078.2.p3;Parent=LSTA.22078.2.p3
LSTA.22078.2	transdecoder	three_prime_UTR	1	15726	.	-	.	ID=LSTA.22078.2.p3.utr3p1;Parent=LSTA.22078.2.p3
# refined start codon: 1 -> 1072 (score: 2.181)
LSTA.22078.3	transdecoder	gene	1	11627	.	+	.	ID=GENE.LSTA.22078.3~~LSTA.22078.3.p1;Name=ORF%20type%3Acomplete%20len%3A3443%20%28%2B%29%2Cscore%3D755.76%2Clcl%7CNW_013193373.1_prot_XP_013073410.1_1216%7C53.192%7C0.0%2Clcl%7CNW_013193373.1_prot_XP_013073410.1_1216%7C26.462%7C1.82e-17%2Clcl%7CNW_013193373.1_prot_XP_013073410.1_1216%7C26.087%7C4.59e-15%2Clcl%7CNW_013193373.1_prot_XP_013073410.1_1216%7C37.190%7C5.62e-15%2Clcl%7CNW_013193373.1_prot_XP_013073410.1_1216%7C29.907%7C7.79e-15%2Clcl%7CNW_013193373.1_prot_XP_013073410.1_1216%7C31.847%7C4.96e-14%2Clcl%7CNW_013193373.1_prot_XP_013073410.1_1216%7C28.000%7C6.99e-14%2Clcl%7CNW_013193373.1_prot_XP_013073410.1_1216%7C28.283%7C1.74e-13%2Clcl%7CNW_013193373.1_prot_XP_013073410.1_1216%7C32.432%7C2.81e-13%2Clcl%7CNW_013193373.1_prot_XP_013073410.1_1216%7C30.964%7C2.88e-13%2Clcl%7CNW_013193373.1_prot_XP_013073410.1_1216%7C29.767%7C3.13e-13%2Clcl%7CNW_013193373.1_prot_XP_013073410.1_1216%7C27.751%7C7.36e-13%2Clcl%7CNW_013193373.1_prot_XP_013073410.1_1216%7C28.037%7C2.04e-12%2Clcl%7CNW_013193373.1_prot_XP_013073410.1_1216%7C28.289%7C2.91e-11%2Clcl%7CNW_013193373.1_prot_XP_013073410.1_1216%7C26.111%7C2.70e-09%2Clcl%7CNW_013193373.1_prot_XP_013073410.1_1216%7C25.628%7C5.65e-09%2Clcl%7CNW_013193373.1_prot_XP_013073410.1_1216%7C29.714%7C6.51e-09%2Clcl%7CNW_013193373.1_prot_XP_013073410.1_1216%7C25.989%7C2.12e-08%2Clcl%7CNW_013193373.1_prot_XP_013073410.1_1216%7C27.451%7C2.16e-08%2Clcl%7CNW_013193373.1_prot_XP_013073410.1_1216%7C28.767%7C2.51e-08%2Clcl%7CNW_013193373.1_prot_XP_013073410.1_1216%7C29.299%7C9.44e-06%2CSushi%7CPF00084.20%7C3e-08%2CSushi%7CPF00084.20%7C9.1e-10%2CSushi%7CPF00084.20%7C9e-09%2CSushi%7CPF00084.20%7C1.2e-07%2CSushi%7CPF00084.20%7C1e-07%2CSushi%7CPF00084.20%7C6.4e-11%2CSushi%7CPF00084.20%7C1e-08%2CSushi%7CPF00084.20%7C1.4e-09%2CSushi%7CPF00084.20%7C3.6e-07%2CSushi%7CPF00084.20%7C1.3e-07%2CSushi%7CPF00084.20%7C1.9e-07%2CSushi%7CPF00084.20%7C1.6e-07%2CSushi%7CPF00084.20%7C2.4e-09%2CSushi%7CPF00084.20%7C0.0005%2CSushi%7CPF00084.20%7C1.4e-07%2CSushi%7CPF00084.20%7C2.4e-08%2CSushi%7CPF00084.20%7C1.8e-06%2CSushi%7CPF00084.20%7C1.5e-11%2CSushi%7CPF00084.20%7C2.1e-08%2CSushi%7CPF00084.20%7C1.7e-05%2CSushi%7CPF00084.20%7C1e-08%2CSushi%7CPF00084.20%7C6.1e-07%2CSushi%7CPF00084.20%7C7.1e-10%2CSushi%7CPF00084.20%7C2.8e-05%2CSushi%7CPF00084.20%7C3.3e-13%2CSushi%7CPF00084.20%7C1.5e-09%2CSushi%7CPF00084.20%7C1.9e-10%2CSushi%7CPF00084.20%7C2.7e-06%2CSushi%7CPF00084.20%7C2.9e-07%2CSushi%7CPF00084.20%7C6.4e-06%2CSushi%7CPF00084.20%7C5.6e-06%2CSushi%7CPF00084.20%7C8.3e-08%2CSushi%7CPF00084.20%7C2.8e-08%2CSushi%7CPF00084.20%7C1.8e-05%2CSushi%7CPF00084.20%7C1.3e-07%2CSushi%7CPF00084.20%7C5.6e-06%2CSushi%7CPF00084.20%7C0.047%2CSushi%7CPF00084.20%7C2.3e-07%2CSushi%7CPF00084.20%7C1.1e-11%2CSushi%7CPF00084.20%7C2.9e-07%2CSushi%7CPF00084.20%7C9.9e-10%2CSushi%7CPF00084.20%7C1.9e-09%2CSushi%7CPF00084.20%7C4.8e-06%2CSushi%7CPF00084.20%7C1.1e-08%2CSushi%7CPF00084.20%7C2e-09%2CSushi%7CPF00084.20%7C2.4e-07%2CSushi%7CPF00084.20%7C0.00017%2CSushi%7CPF00084.20%7C3.5e-07%2CSushi%7CPF00084.20%7C1.6e-06%2CSushi%7CPF00084.20%7C4.2e-06%2CSushi%7CPF00084.20%7C1.3e-06%2CEGF%7CPF00008.27%7C6.4e-09%2CEGF%7CPF00008.27%7C1.7e-06%2CEGF%7CPF00008.27%7C5.6e-06%2CEGF%7CPF00008.27%7C9.1e%2B03%2CEGF%7CPF00008.27%7C1.2e%2B04%2CEGF%7CPF00008.27%7C7.4e%2B02%2CEGF%7CPF00008.27%7C0.018%2CEGF%7CPF00008.27%7C0.003%2CPentaxin%7CPF00354.17%7C6.3e-25%2CLaminin_G_3%7CPF13385.6%7C1.1e-13%2ChEGF%7CPF12661.7%7C8.4e-06%2ChEGF%7CPF12661.7%7C0.0047%2ChEGF%7CPF12661.7%7C0.0061%2ChEGF%7CPF12661.7%7C4.3e%2B03%2ChEGF%7CPF12661.7%7C1.5e%2B04%2ChEGF%7CPF12661.7%7C7e%2B03%2ChEGF%7CPF12661.7%7C1.5e%2B04%2ChEGF%7CPF12661.7%7C9.7e%2B03%2ChEGF%7CPF12661.7%7C5.1e%2B03%2ChEGF%7CPF12661.7%7C14%2ChEGF%7CPF12661.7%7C0.11%2ChEGF%7CPF12661.7%7C0.053%2CEGF_2%7CPF07974.13%7C0.015%2CEGF_2%7CPF07974.13%7C0.18%2CEGF_2%7CPF07974.13%7C25%2CEGF_2%7CPF07974.13%7C13%2CEGF_2%7CPF07974.13%7C0.13%2CEGF_2%7CPF07974.13%7C0.0027%2CEGF_CA%7CPF07645.15%7C0.0011%2CEGF_CA%7CPF07645.15%7C0.019%2CEGF_CA%7CPF07645.15%7C1.3%2CEGF_CA%7CPF07645.15%7C4.9e%2B03%2CEGF_CA%7CPF07645.15%7C6.2e%2B03%2CEGF_CA%7CPF07645.15%7C1.4e%2B03%2CEGF_CA%7CPF07645.15%7C7.4e%2B03%2CEGF_CA%7CPF07645.15%7C8e%2B03%2CEGF_CA%7CPF07645.15%7C3e%2B03%2CEGF_CA%7CPF07645.15%7C3e%2B03%2CEGF_CA%7CPF07645.15%7C1.6e%2B04%2CEGF_CA%7CPF07645.15%7C1.7e%2B04%2CEGF_CA%7CPF07645.15%7C9.7e%2B03%2CEGF_CA%7CPF07645.15%7C4.8e%2B03%2CEGF_CA%7CPF07645.15%7C1.3e%2B04%2CEGF_CA%7CPF07645.15%7C9.4e%2B03%2CEGF_CA%7CPF07645.15%7C1.8e%2B04%2CEGF_CA%7CPF07645.15%7C3.2e%2B02%2CEGF_CA%7CPF07645.15%7C1.8e%2B04
LSTA.22078.3	transdecoder	mRNA	1	11627	.	+	.	ID=LSTA.22078.3.p1;Parent=GENE.LSTA.22078.3~~LSTA.22078.3.p1;Name=ORF%20type%3Acomplete%20len%3A3443%20%28%2B%29%2Cscore%3D755.76%2Clcl%7CNW_013193373.1_prot_XP_013073410.1_1216%7C53.192%7C0.0%2Clcl%7CNW_013193373.1_prot_XP_013073410.1_1216%7C26.462%7C1.82e-17%2Clcl%7CNW_013193373.1_prot_XP_013073410.1_1216%7C26.087%7C4.59e-15%2Clcl%7CNW_013193373.1_prot_XP_013073410.1_1216%7C37.190%7C5.62e-15%2Clcl%7CNW_013193373.1_prot_XP_013073410.1_1216%7C29.907%7C7.79e-15%2Clcl%7CNW_013193373.1_prot_XP_013073410.1_1216%7C31.847%7C4.96e-14%2Clcl%7CNW_013193373.1_prot_XP_013073410.1_1216%7C28.000%7C6.99e-14%2Clcl%7CNW_013193373.1_prot_XP_013073410.1_1216%7C28.283%7C1.74e-13%2Clcl%7CNW_013193373.1_prot_XP_013073410.1_1216%7C32.432%7C2.81e-13%2Clcl%7CNW_013193373.1_prot_XP_013073410.1_1216%7C30.964%7C2.88e-13%2Clcl%7CNW_013193373.1_prot_XP_013073410.1_1216%7C29.767%7C3.13e-13%2Clcl%7CNW_013193373.1_prot_XP_013073410.1_1216%7C27.751%7C7.36e-13%2Clcl%7CNW_013193373.1_prot_XP_013073410.1_1216%7C28.037%7C2.04e-12%2Clcl%7CNW_013193373.1_prot_XP_013073410.1_1216%7C28.289%7C2.91e-11%2Clcl%7CNW_013193373.1_prot_XP_013073410.1_1216%7C26.111%7C2.70e-09%2Clcl%7CNW_013193373.1_prot_XP_013073410.1_1216%7C25.628%7C5.65e-09%2Clcl%7CNW_013193373.1_prot_XP_013073410.1_1216%7C29.714%7C6.51e-09%2Clcl%7CNW_013193373.1_prot_XP_013073410.1_1216%7C25.989%7C2.12e-08%2Clcl%7CNW_013193373.1_prot_XP_013073410.1_1216%7C27.451%7C2.16e-08%2Clcl%7CNW_013193373.1_prot_XP_013073410.1_1216%7C28.767%7C2.51e-08%2Clcl%7CNW_013193373.1_prot_XP_013073410.1_1216%7C29.299%7C9.44e-06%2CSushi%7CPF00084.20%7C3e-08%2CSushi%7CPF00084.20%7C9.1e-10%2CSushi%7CPF00084.20%7C9e-09%2CSushi%7CPF00084.20%7C1.2e-07%2CSushi%7CPF00084.20%7C1e-07%2CSushi%7CPF00084.20%7C6.4e-11%2CSushi%7CPF00084.20%7C1e-08%2CSushi%7CPF00084.20%7C1.4e-09%2CSushi%7CPF00084.20%7C3.6e-07%2CSushi%7CPF00084.20%7C1.3e-07%2CSushi%7CPF00084.20%7C1.9e-07%2CSushi%7CPF00084.20%7C1.6e-07%2CSushi%7CPF00084.20%7C2.4e-09%2CSushi%7CPF00084.20%7C0.0005%2CSushi%7CPF00084.20%7C1.4e-07%2CSushi%7CPF00084.20%7C2.4e-08%2CSushi%7CPF00084.20%7C1.8e-06%2CSushi%7CPF00084.20%7C1.5e-11%2CSushi%7CPF00084.20%7C2.1e-08%2CSushi%7CPF00084.20%7C1.7e-05%2CSushi%7CPF00084.20%7C1e-08%2CSushi%7CPF00084.20%7C6.1e-07%2CSushi%7CPF00084.20%7C7.1e-10%2CSushi%7CPF00084.20%7C2.8e-05%2CSushi%7CPF00084.20%7C3.3e-13%2CSushi%7CPF00084.20%7C1.5e-09%2CSushi%7CPF00084.20%7C1.9e-10%2CSushi%7CPF00084.20%7C2.7e-06%2CSushi%7CPF00084.20%7C2.9e-07%2CSushi%7CPF00084.20%7C6.4e-06%2CSushi%7CPF00084.20%7C5.6e-06%2CSushi%7CPF00084.20%7C8.3e-08%2CSushi%7CPF00084.20%7C2.8e-08%2CSushi%7CPF00084.20%7C1.8e-05%2CSushi%7CPF00084.20%7C1.3e-07%2CSushi%7CPF00084.20%7C5.6e-06%2CSushi%7CPF00084.20%7C0.047%2CSushi%7CPF00084.20%7C2.3e-07%2CSushi%7CPF00084.20%7C1.1e-11%2CSushi%7CPF00084.20%7C2.9e-07%2CSushi%7CPF00084.20%7C9.9e-10%2CSushi%7CPF00084.20%7C1.9e-09%2CSushi%7CPF00084.20%7C4.8e-06%2CSushi%7CPF00084.20%7C1.1e-08%2CSushi%7CPF00084.20%7C2e-09%2CSushi%7CPF00084.20%7C2.4e-07%2CSushi%7CPF00084.20%7C0.00017%2CSushi%7CPF00084.20%7C3.5e-07%2CSushi%7CPF00084.20%7C1.6e-06%2CSushi%7CPF00084.20%7C4.2e-06%2CSushi%7CPF00084.20%7C1.3e-06%2CEGF%7CPF00008.27%7C6.4e-09%2CEGF%7CPF00008.27%7C1.7e-06%2CEGF%7CPF00008.27%7C5.6e-06%2CEGF%7CPF00008.27%7C9.1e%2B03%2CEGF%7CPF00008.27%7C1.2e%2B04%2CEGF%7CPF00008.27%7C7.4e%2B02%2CEGF%7CPF00008.27%7C0.018%2CEGF%7CPF00008.27%7C0.003%2CPentaxin%7CPF00354.17%7C6.3e-25%2CLaminin_G_3%7CPF13385.6%7C1.1e-13%2ChEGF%7CPF12661.7%7C8.4e-06%2ChEGF%7CPF12661.7%7C0.0047%2ChEGF%7CPF12661.7%7C0.0061%2ChEGF%7CPF12661.7%7C4.3e%2B03%2ChEGF%7CPF12661.7%7C1.5e%2B04%2ChEGF%7CPF12661.7%7C7e%2B03%2ChEGF%7CPF12661.7%7C1.5e%2B04%2ChEGF%7CPF12661.7%7C9.7e%2B03%2ChEGF%7CPF12661.7%7C5.1e%2B03%2ChEGF%7CPF12661.7%7C14%2ChEGF%7CPF12661.7%7C0.11%2ChEGF%7CPF12661.7%7C0.053%2CEGF_2%7CPF07974.13%7C0.015%2CEGF_2%7CPF07974.13%7C0.18%2CEGF_2%7CPF07974.13%7C25%2CEGF_2%7CPF07974.13%7C13%2CEGF_2%7CPF07974.13%7C0.13%2CEGF_2%7CPF07974.13%7C0.0027%2CEGF_CA%7CPF07645.15%7C0.0011%2CEGF_CA%7CPF07645.15%7C0.019%2CEGF_CA%7CPF07645.15%7C1.3%2CEGF_CA%7CPF07645.15%7C4.9e%2B03%2CEGF_CA%7CPF07645.15%7C6.2e%2B03%2CEGF_CA%7CPF07645.15%7C1.4e%2B03%2CEGF_CA%7CPF07645.15%7C7.4e%2B03%2CEGF_CA%7CPF07645.15%7C8e%2B03%2CEGF_CA%7CPF07645.15%7C3e%2B03%2CEGF_CA%7CPF07645.15%7C3e%2B03%2CEGF_CA%7CPF07645.15%7C1.6e%2B04%2CEGF_CA%7CPF07645.15%7C1.7e%2B04%2CEGF_CA%7CPF07645.15%7C9.7e%2B03%2CEGF_CA%7CPF07645.15%7C4.8e%2B03%2CEGF_CA%7CPF07645.15%7C1.3e%2B04%2CEGF_CA%7CPF07645.15%7C9.4e%2B03%2CEGF_CA%7CPF07645.15%7C1.8e%2B04%2CEGF_CA%7CPF07645.15%7C3.2e%2B02%2CEGF_CA%7CPF07645.15%7C1.8e%2B04
LSTA.22078.3	transdecoder	five_prime_UTR	1	1071	.	+	.	ID=LSTA.22078.3.p1.utr5p1;Parent=LSTA.22078.3.p1
LSTA.22078.3	transdecoder	exon	1	11627	.	+	.	ID=LSTA.22078.3.p1.exon1;Parent=LSTA.22078.3.p1
LSTA.22078.3	transdecoder	CDS	1072	10329	.	+	0	ID=cds.LSTA.22078.3.p1;Parent=LSTA.22078.3.p1
LSTA.22078.3	transdecoder	three_prime_UTR	10330	11627	.	+	.	ID=LSTA.22078.3.p1.utr3p1;Parent=LSTA.22078.3.p1
LSTA.22078.4	transdecoder	gene	1	16742	.	+	.	ID=GENE.LSTA.22078.4~~LSTA.22078.4.p2;Name=ORF%20type%3A5prime_partial%20len%3A1161%20%28%2B%29%2Cscore%3D308.43%2Clcl%7CNW_013193373.1_prot_XP_013073410.1_1216%7C53.935%7C0.0%2Clcl%7CNW_013193373.1_prot_XP_013073410.1_1216%7C28.766%7C3.71e-113%2Clcl%7CNW_013193373.1_prot_XP_013073410.1_1216%7C28.014%7C7.61e-102%2Clcl%7CNW_013193373.1_prot_XP_013073410.1_1216%7C29.643%7C1.76e-101%2Clcl%7CNW_013193373.1_prot_XP_013073410.1_1216%7C28.623%7C3.13e-95%2Clcl%7CNW_013193373.1_prot_XP_013073410.1_1216%7C28.862%7C1.08e-94%2Clcl%7CNW_013193373.1_prot_XP_013073410.1_1216%7C28.417%7C1.40e-91%2Clcl%7CNW_013193373.1_prot_XP_013073410.1_1216%7C26.552%7C2.29e-87%2Clcl%7CNW_013193373.1_prot_XP_013073410.1_1216%7C28.319%7C1.71e-86%2Clcl%7CNW_013193373.1_prot_XP_013073410.1_1216%7C29.540%7C4.93e-84%2Clcl%7CNW_013193373.1_prot_XP_013073410.1_1216%7C27.042%7C1.45e-83%2Clcl%7CNW_013193373.1_prot_XP_013073410.1_1216%7C27.643%7C1.36e-81%2Clcl%7CNW_013193373.1_prot_XP_013073410.1_1216%7C28.936%7C7.64e-70%2Clcl%7CNW_013193373.1_prot_XP_013073410.1_1216%7C26.976%7C2.30e-47%2Clcl%7CNW_013193373.1_prot_XP_013073410.1_1216%7C37.190%7C7.27e-16%2Clcl%7CNW_013193373.1_prot_XP_013073410.1_1216%7C26.087%7C1.42e-15%2Clcl%7CNW_013193373.1_prot_XP_013073410.1_1216%7C32.258%7C1.08e-14%2Clcl%7CNW_013193373.1_prot_XP_013073410.1_1216%7C27.014%7C1.19e-12%2Clcl%7CNW_013193373.1_prot_XP_013073410.1_1216%7C28.289%7C5.86e-12%2Clcl%7CNW_013193373.1_prot_XP_013073410.1_1216%7C27.919%7C8.86e-12%2Clcl%7CNW_013193373.1_prot_XP_013073410.1_1216%7C29.944%7C8.74e-10%2Clcl%7CNW_013193373.1_prot_XP_013073410.1_1216%7C28.767%7C4.56e-09%2Clcl%7CNW_013193373.1_prot_XP_013073410.1_1216%7C25.989%7C5.00e-09%2Clcl%7CNW_013193373.1_prot_XP_013073410.1_1216%7C35.455%7C1.09e-06%2CSushi%7CPF00084.20%7C1.8e%2B04%2CSushi%7CPF00084.20%7C8.7e-09%2CSushi%7CPF00084.20%7C2.7e-10%2CSushi%7CPF00084.20%7C2.6e-09%2CSushi%7CPF00084.20%7C3.4e-08%2CSushi%7CPF00084.20%7C3e-08%2CSushi%7CPF00084.20%7C1.9e-11%2CSushi%7CPF00084.20%7C3e-09%2CSushi%7CPF00084.20%7C4e-10%2CSushi%7CPF00084.20%7C1.1e-07%2CSushi%7CPF00084.20%7C3.8e-08%2CSushi%7CPF00084.20%7C5.7e-08%2CSushi%7CPF00084.20%7C4.6e-08%2CSushi%7CPF00084.20%7C7.2e-10%2CSushi%7CPF00084.20%7C22%2CPentaxin%7CPF00354.17%7C1.5e-25%2CEGF%7CPF00008.27%7C2.4e-09%2CEGF%7CPF00008.27%7C5.1e-07%2CEGF%7CPF00008.27%7C1.7e-06%2CEGF%7CPF00008.27%7C1.2e%2B04%2CEGF%7CPF00008.27%7C2.9e%2B03%2CLaminin_G_3%7CPF13385.6%7C2.9e-14%2ChEGF%7CPF12661.7%7C1.2e%2B04%2ChEGF%7CPF12661.7%7C2.6e-06%2ChEGF%7CPF12661.7%7C0.0014%2ChEGF%7CPF12661.7%7C0.0019%2ChEGF%7CPF12661.7%7C1.4e%2B03%2ChEGF%7CPF12661.7%7C4.8e%2B03%2ChEGF%7CPF12661.7%7C6.3e%2B03%2ChEGF%7CPF12661.7%7C9.7e%2B03%2CEGF_2%7CPF07974.13%7C0.0045%2CEGF_2%7CPF07974.13%7C0.055%2CEGF_2%7CPF07974.13%7C7.7%2CEGF_CA%7CPF07645.15%7C0.00033%2CEGF_CA%7CPF07645.15%7C0.0059%2CEGF_CA%7CPF07645.15%7C0.4%2CEGF_CA%7CPF07645.15%7C8.5e%2B03%2CEGF_CA%7CPF07645.15%7C1.3e%2B03%2CEGF_CA%7CPF07645.15%7C1.7e%2B03%2CEGF_CA%7CPF07645.15%7C4.3e%2B02%2CEGF_CA%7CPF07645.15%7C8.7e%2B03%2CEGF_CA%7CPF07645.15%7C1.2e%2B04%2CEGF_CA%7CPF07645.15%7C1.9e%2B03%2CcEGF%7CPF12662.7%7C0.13%2CcEGF%7CPF12662.7%7C0.8%2CcEGF%7CPF12662.7%7C1.2e%2B03%2CcEGF%7CPF12662.7%7C1.7e%2B03%2CcEGF%7CPF12662.7%7C21%2CcEGF%7CPF12662.7%7C15%2CcEGF%7CPF12662.7%7C1.9%2CcEGF%7CPF12662.7%7C1.2e%2B03%2CcEGF%7CPF12662.7%7C3.9e%2B03%2CcEGF%7CPF12662.7%7C10%2CcEGF%7CPF12662.7%7C7.7%2CcEGF%7CPF12662.7%7C5.7e%2B03%2CcEGF%7CPF12662.7%7C1.4e%2B02%2CHRM%7CPF02793.22%7C1.8e%2B04%2CHRM%7CPF02793.22%7C2.2e%2B02%2CHRM%7CPF02793.22%7C4.1e%2B02%2CHRM%7CPF02793.22%7C2.7%2CHRM%7CPF02793.22%7C1.6e%2B03%2CHRM%7CPF02793.22%7C1.1e%2B04%2CHRM%7CPF02793.22%7C3.3%2CHRM%7CPF02793.22%7C97%2CHRM%7CPF02793.22%7C31%2CHRM%7CPF02793.22%7C5.1%2CHRM%7CPF02793.22%7C1.8e%2B02%2CHRM%7CPF02793.22%7C2.7%2CHRM%7CPF02793.22%7C1.7%2CLaminin_G_2%7CPF02210.24%7C0.21
LSTA.22078.4	transdecoder	mRNA	1	16742	.	+	.	ID=LSTA.22078.4.p2;Parent=GENE.LSTA.22078.4~~LSTA.22078.4.p2;Name=ORF%20type%3A5prime_partial%20len%3A1161%20%28%2B%29%2Cscore%3D308.43%2Clcl%7CNW_013193373.1_prot_XP_013073410.1_1216%7C53.935%7C0.0%2Clcl%7CNW_013193373.1_prot_XP_013073410.1_1216%7C28.766%7C3.71e-113%2Clcl%7CNW_013193373.1_prot_XP_013073410.1_1216%7C28.014%7C7.61e-102%2Clcl%7CNW_013193373.1_prot_XP_013073410.1_1216%7C29.643%7C1.76e-101%2Clcl%7CNW_013193373.1_prot_XP_013073410.1_1216%7C28.623%7C3.13e-95%2Clcl%7CNW_013193373.1_prot_XP_013073410.1_1216%7C28.862%7C1.08e-94%2Clcl%7CNW_013193373.1_prot_XP_013073410.1_1216%7C28.417%7C1.40e-91%2Clcl%7CNW_013193373.1_prot_XP_013073410.1_1216%7C26.552%7C2.29e-87%2Clcl%7CNW_013193373.1_prot_XP_013073410.1_1216%7C28.319%7C1.71e-86%2Clcl%7CNW_013193373.1_prot_XP_013073410.1_1216%7C29.540%7C4.93e-84%2Clcl%7CNW_013193373.1_prot_XP_013073410.1_1216%7C27.042%7C1.45e-83%2Clcl%7CNW_013193373.1_prot_XP_013073410.1_1216%7C27.643%7C1.36e-81%2Clcl%7CNW_013193373.1_prot_XP_013073410.1_1216%7C28.936%7C7.64e-70%2Clcl%7CNW_013193373.1_prot_XP_013073410.1_1216%7C26.976%7C2.30e-47%2Clcl%7CNW_013193373.1_prot_XP_013073410.1_1216%7C37.190%7C7.27e-16%2Clcl%7CNW_013193373.1_prot_XP_013073410.1_1216%7C26.087%7C1.42e-15%2Clcl%7CNW_013193373.1_prot_XP_013073410.1_1216%7C32.258%7C1.08e-14%2Clcl%7CNW_013193373.1_prot_XP_013073410.1_1216%7C27.014%7C1.19e-12%2Clcl%7CNW_013193373.1_prot_XP_013073410.1_1216%7C28.289%7C5.86e-12%2Clcl%7CNW_013193373.1_prot_XP_013073410.1_1216%7C27.919%7C8.86e-12%2Clcl%7CNW_013193373.1_prot_XP_013073410.1_1216%7C29.944%7C8.74e-10%2Clcl%7CNW_013193373.1_prot_XP_013073410.1_1216%7C28.767%7C4.56e-09%2Clcl%7CNW_013193373.1_prot_XP_013073410.1_1216%7C25.989%7C5.00e-09%2Clcl%7CNW_013193373.1_prot_XP_013073410.1_1216%7C35.455%7C1.09e-06%2CSushi%7CPF00084.20%7C1.8e%2B04%2CSushi%7CPF00084.20%7C8.7e-09%2CSushi%7CPF00084.20%7C2.7e-10%2CSushi%7CPF00084.20%7C2.6e-09%2CSushi%7CPF00084.20%7C3.4e-08%2CSushi%7CPF00084.20%7C3e-08%2CSushi%7CPF00084.20%7C1.9e-11%2CSushi%7CPF00084.20%7C3e-09%2CSushi%7CPF00084.20%7C4e-10%2CSushi%7CPF00084.20%7C1.1e-07%2CSushi%7CPF00084.20%7C3.8e-08%2CSushi%7CPF00084.20%7C5.7e-08%2CSushi%7CPF00084.20%7C4.6e-08%2CSushi%7CPF00084.20%7C7.2e-10%2CSushi%7CPF00084.20%7C22%2CPentaxin%7CPF00354.17%7C1.5e-25%2CEGF%7CPF00008.27%7C2.4e-09%2CEGF%7CPF00008.27%7C5.1e-07%2CEGF%7CPF00008.27%7C1.7e-06%2CEGF%7CPF00008.27%7C1.2e%2B04%2CEGF%7CPF00008.27%7C2.9e%2B03%2CLaminin_G_3%7CPF13385.6%7C2.9e-14%2ChEGF%7CPF12661.7%7C1.2e%2B04%2ChEGF%7CPF12661.7%7C2.6e-06%2ChEGF%7CPF12661.7%7C0.0014%2ChEGF%7CPF12661.7%7C0.0019%2ChEGF%7CPF12661.7%7C1.4e%2B03%2ChEGF%7CPF12661.7%7C4.8e%2B03%2ChEGF%7CPF12661.7%7C6.3e%2B03%2ChEGF%7CPF12661.7%7C9.7e%2B03%2CEGF_2%7CPF07974.13%7C0.0045%2CEGF_2%7CPF07974.13%7C0.055%2CEGF_2%7CPF07974.13%7C7.7%2CEGF_CA%7CPF07645.15%7C0.00033%2CEGF_CA%7CPF07645.15%7C0.0059%2CEGF_CA%7CPF07645.15%7C0.4%2CEGF_CA%7CPF07645.15%7C8.5e%2B03%2CEGF_CA%7CPF07645.15%7C1.3e%2B03%2CEGF_CA%7CPF07645.15%7C1.7e%2B03%2CEGF_CA%7CPF07645.15%7C4.3e%2B02%2CEGF_CA%7CPF07645.15%7C8.7e%2B03%2CEGF_CA%7CPF07645.15%7C1.2e%2B04%2CEGF_CA%7CPF07645.15%7C1.9e%2B03%2CcEGF%7CPF12662.7%7C0.13%2CcEGF%7CPF12662.7%7C0.8%2CcEGF%7CPF12662.7%7C1.2e%2B03%2CcEGF%7CPF12662.7%7C1.7e%2B03%2CcEGF%7CPF12662.7%7C21%2CcEGF%7CPF12662.7%7C15%2CcEGF%7CPF12662.7%7C1.9%2CcEGF%7CPF12662.7%7C1.2e%2B03%2CcEGF%7CPF12662.7%7C3.9e%2B03%2CcEGF%7CPF12662.7%7C10%2CcEGF%7CPF12662.7%7C7.7%2CcEGF%7CPF12662.7%7C5.7e%2B03%2CcEGF%7CPF12662.7%7C1.4e%2B02%2CHRM%7CPF02793.22%7C1.8e%2B04%2CHRM%7CPF02793.22%7C2.2e%2B02%2CHRM%7CPF02793.22%7C4.1e%2B02%2CHRM%7CPF02793.22%7C2.7%2CHRM%7CPF02793.22%7C1.6e%2B03%2CHRM%7CPF02793.22%7C1.1e%2B04%2CHRM%7CPF02793.22%7C3.3%2CHRM%7CPF02793.22%7C97%2CHRM%7CPF02793.22%7C31%2CHRM%7CPF02793.22%7C5.1%2CHRM%7CPF02793.22%7C1.8e%2B02%2CHRM%7CPF02793.22%7C2.7%2CHRM%7CPF02793.22%7C1.7%2CLaminin_G_2%7CPF02210.24%7C0.21
LSTA.22078.4	transdecoder	exon	1	16742	.	+	.	ID=LSTA.22078.4.p2.exon1;Parent=LSTA.22078.4.p2
LSTA.22078.4	transdecoder	CDS	1	3483	.	+	0	ID=cds.LSTA.22078.4.p2;Parent=LSTA.22078.4.p2
LSTA.22078.4	transdecoder	three_prime_UTR	3484	16742	.	+	.	ID=LSTA.22078.4.p2.utr3p1;Parent=LSTA.22078.4.p2
LSTA.22078.4	transdecoder	gene	1	16742	.	+	.	ID=GENE.LSTA.22078.4~~LSTA.22078.4.p1;Name=ORF%20type%3Acomplete%20len%3A2400%20%28%2B%29%2Cscore%3D469.31%2Clcl%7CNW_013193373.1_prot_XP_013073410.1_1216%7C52.727%7C0.0%2Clcl%7CNW_013193373.1_prot_XP_013073410.1_1216%7C29.385%7C0.0%2Clcl%7CNW_013193373.1_prot_XP_013073410.1_1216%7C28.559%7C0.0%2Clcl%7CNW_013193373.1_prot_XP_013073410.1_1216%7C29.569%7C0.0%2Clcl%7CNW_013193373.1_prot_XP_013073410.1_1216%7C28.821%7C0.0%2Clcl%7CNW_013193373.1_prot_XP_013073410.1_1216%7C28.876%7C0.0%2Clcl%7CNW_013193373.1_prot_XP_013073410.1_1216%7C28.690%7C0.0%2Clcl%7CNW_013193373.1_prot_XP_013073410.1_1216%7C28.323%7C0.0%2Clcl%7CNW_013193373.1_prot_XP_013073410.1_1216%7C27.728%7C0.0%2Clcl%7CNW_013193373.1_prot_XP_013073410.1_1216%7C29.069%7C6.40e-116%2Clcl%7CNW_013193373.1_prot_XP_013073410.1_1216%7C26.490%7C9.44e-52%2Clcl%7CNW_013193373.1_prot_XP_013073410.1_1216%7C25.060%7C1.07e-17%2Clcl%7CNW_013193373.1_prot_XP_013073410.1_1216%7C29.907%7C6.13e-15%2Clcl%7CNW_013193373.1_prot_XP_013073410.1_1216%7C27.600%7C4.15e-14%2Clcl%7CNW_013193373.1_prot_XP_013073410.1_1216%7C28.283%7C1.46e-13%2Clcl%7CNW_013193373.1_prot_XP_013073410.1_1216%7C32.432%7C2.18e-13%2Clcl%7CNW_013193373.1_prot_XP_013073410.1_1216%7C30.964%7C2.54e-13%2Clcl%7CNW_013193373.1_prot_XP_013073410.1_1216%7C29.767%7C2.65e-13%2Clcl%7CNW_013193373.1_prot_XP_013073410.1_1216%7C28.037%7C1.36e-12%2Clcl%7CNW_013193373.1_prot_XP_013073410.1_1216%7C30.405%7C1.21e-11%2Clcl%7CNW_013193373.1_prot_XP_013073410.1_1216%7C26.111%7C1.89e-09%2Clcl%7CNW_013193373.1_prot_XP_013073410.1_1216%7C25.628%7C4.56e-09%2Clcl%7CNW_013193373.1_prot_XP_013073410.1_1216%7C27.451%7C1.68e-08%2Clcl%7CNW_013193373.1_prot_XP_013073410.1_1216%7C39.815%7C6.38e-06%2Clcl%7CNW_013193373.1_prot_XP_013073410.1_1216%7C29.299%7C6.71e-06%2Clcl%7CNW_013193373.1_prot_XP_013073410.1_1216%7C34.677%7C8.41e-06%2CSushi%7CPF00084.20%7C0.00036%2CSushi%7CPF00084.20%7C0.00034%2CSushi%7CPF00084.20%7C9.5e-08%2CSushi%7CPF00084.20%7C1.6e-08%2CSushi%7CPF00084.20%7C1.2e-06%2CSushi%7CPF00084.20%7C1e-11%2CSushi%7CPF00084.20%7C1.4e-08%2CSushi%7CPF00084.20%7C1.1e-05%2CSushi%7CPF00084.20%7C7e-09%2CSushi%7CPF00084.20%7C4.1e-07%2CSushi%7CPF00084.20%7C4.8e-10%2CSushi%7CPF00084.20%7C1.9e-05%2CSushi%7CPF00084.20%7C2.2e-13%2CSushi%7CPF00084.20%7C1e-09%2CSushi%7CPF00084.20%7C1.3e-10%2CSushi%7CPF00084.20%7C1.8e-06%2CSushi%7CPF00084.20%7C1.9e-07%2CSushi%7CPF00084.20%7C4.3e-06%2CSushi%7CPF00084.20%7C3.7e-06%2CSushi%7CPF00084.20%7C5.6e-08%2CSushi%7CPF00084.20%7C1.9e-08%2CSushi%7CPF00084.20%7C1.2e-05%2CSushi%7CPF00084.20%7C8.8e-08%2CSushi%7CPF00084.20%7C3.8e-06%2CSushi%7CPF00084.20%7C0.032%2CSushi%7CPF00084.20%7C1.5e-07%2CSushi%7CPF00084.20%7C7.6e-12%2CSushi%7CPF00084.20%7C2e-07%2CSushi%7CPF00084.20%7C6.6e-10%2CSushi%7CPF00084.20%7C1.3e-09%2CSushi%7CPF00084.20%7C3.3e-06%2CSushi%7CPF00084.20%7C7.3e-09%2CSushi%7CPF00084.20%7C1.4e-09%2CSushi%7CPF00084.20%7C1.6e-07%2CSushi%7CPF00084.20%7C0.00011%2CSushi%7CPF00084.20%7C2.3e-07%2CSushi%7CPF00084.20%7C1.1e-06%2CSushi%7CPF00084.20%7C2.8e-06%2CSushi%7CPF00084.20%7C9e-07%2CEGF_2%7CPF07974.13%7C8.5%2CEGF_2%7CPF07974.13%7C0.09%2CEGF_2%7CPF07974.13%7C0.0019%2CEGF%7CPF00008.27%7C8e%2B03%2CEGF%7CPF00008.27%7C5e%2B02%2CEGF%7CPF00008.27%7C0.013%2CEGF%7CPF00008.27%7C0.0021%2ChEGF%7CPF12661.7%7C4.8e%2B03%2ChEGF%7CPF12661.7%7C1.1e%2B04%2ChEGF%7CPF12661.7%7C6.7e%2B03%2ChEGF%7CPF12661.7%7C3.5e%2B03%2ChEGF%7CPF12661.7%7C9.4%2ChEGF%7CPF12661.7%7C0.078%2ChEGF%7CPF12661.7%7C0.036%2CPhnA_Zn_Ribbon%7CPF08274.12%7C2e%2B02%2CPhnA_Zn_Ribbon%7CPF08274.12%7C17%2CPhnA_Zn_Ribbon%7CPF08274.12%7C6.5e%2B02%2CPhnA_Zn_Ribbon%7CPF08274.12%7C4e%2B03
LSTA.22078.4	transdecoder	mRNA	1	16742	.	+	.	ID=LSTA.22078.4.p1;Parent=GENE.LSTA.22078.4~~LSTA.22078.4.p1;Name=ORF%20type%3Acomplete%20len%3A2400%20%28%2B%29%2Cscore%3D469.31%2Clcl%7CNW_013193373.1_prot_XP_013073410.1_1216%7C52.727%7C0.0%2Clcl%7CNW_013193373.1_prot_XP_013073410.1_1216%7C29.385%7C0.0%2Clcl%7CNW_013193373.1_prot_XP_013073410.1_1216%7C28.559%7C0.0%2Clcl%7CNW_013193373.1_prot_XP_013073410.1_1216%7C29.569%7C0.0%2Clcl%7CNW_013193373.1_prot_XP_013073410.1_1216%7C28.821%7C0.0%2Clcl%7CNW_013193373.1_prot_XP_013073410.1_1216%7C28.876%7C0.0%2Clcl%7CNW_013193373.1_prot_XP_013073410.1_1216%7C28.690%7C0.0%2Clcl%7CNW_013193373.1_prot_XP_013073410.1_1216%7C28.323%7C0.0%2Clcl%7CNW_013193373.1_prot_XP_013073410.1_1216%7C27.728%7C0.0%2Clcl%7CNW_013193373.1_prot_XP_013073410.1_1216%7C29.069%7C6.40e-116%2Clcl%7CNW_013193373.1_prot_XP_013073410.1_1216%7C26.490%7C9.44e-52%2Clcl%7CNW_013193373.1_prot_XP_013073410.1_1216%7C25.060%7C1.07e-17%2Clcl%7CNW_013193373.1_prot_XP_013073410.1_1216%7C29.907%7C6.13e-15%2Clcl%7CNW_013193373.1_prot_XP_013073410.1_1216%7C27.600%7C4.15e-14%2Clcl%7CNW_013193373.1_prot_XP_013073410.1_1216%7C28.283%7C1.46e-13%2Clcl%7CNW_013193373.1_prot_XP_013073410.1_1216%7C32.432%7C2.18e-13%2Clcl%7CNW_013193373.1_prot_XP_013073410.1_1216%7C30.964%7C2.54e-13%2Clcl%7CNW_013193373.1_prot_XP_013073410.1_1216%7C29.767%7C2.65e-13%2Clcl%7CNW_013193373.1_prot_XP_013073410.1_1216%7C28.037%7C1.36e-12%2Clcl%7CNW_013193373.1_prot_XP_013073410.1_1216%7C30.405%7C1.21e-11%2Clcl%7CNW_013193373.1_prot_XP_013073410.1_1216%7C26.111%7C1.89e-09%2Clcl%7CNW_013193373.1_prot_XP_013073410.1_1216%7C25.628%7C4.56e-09%2Clcl%7CNW_013193373.1_prot_XP_013073410.1_1216%7C27.451%7C1.68e-08%2Clcl%7CNW_013193373.1_prot_XP_013073410.1_1216%7C39.815%7C6.38e-06%2Clcl%7CNW_013193373.1_prot_XP_013073410.1_1216%7C29.299%7C6.71e-06%2Clcl%7CNW_013193373.1_prot_XP_013073410.1_1216%7C34.677%7C8.41e-06%2CSushi%7CPF00084.20%7C0.00036%2CSushi%7CPF00084.20%7C0.00034%2CSushi%7CPF00084.20%7C9.5e-08%2CSushi%7CPF00084.20%7C1.6e-08%2CSushi%7CPF00084.20%7C1.2e-06%2CSushi%7CPF00084.20%7C1e-11%2CSushi%7CPF00084.20%7C1.4e-08%2CSushi%7CPF00084.20%7C1.1e-05%2CSushi%7CPF00084.20%7C7e-09%2CSushi%7CPF00084.20%7C4.1e-07%2CSushi%7CPF00084.20%7C4.8e-10%2CSushi%7CPF00084.20%7C1.9e-05%2CSushi%7CPF00084.20%7C2.2e-13%2CSushi%7CPF00084.20%7C1e-09%2CSushi%7CPF00084.20%7C1.3e-10%2CSushi%7CPF00084.20%7C1.8e-06%2CSushi%7CPF00084.20%7C1.9e-07%2CSushi%7CPF00084.20%7C4.3e-06%2CSushi%7CPF00084.20%7C3.7e-06%2CSushi%7CPF00084.20%7C5.6e-08%2CSushi%7CPF00084.20%7C1.9e-08%2CSushi%7CPF00084.20%7C1.2e-05%2CSushi%7CPF00084.20%7C8.8e-08%2CSushi%7CPF00084.20%7C3.8e-06%2CSushi%7CPF00084.20%7C0.032%2CSushi%7CPF00084.20%7C1.5e-07%2CSushi%7CPF00084.20%7C7.6e-12%2CSushi%7CPF00084.20%7C2e-07%2CSushi%7CPF00084.20%7C6.6e-10%2CSushi%7CPF00084.20%7C1.3e-09%2CSushi%7CPF00084.20%7C3.3e-06%2CSushi%7CPF00084.20%7C7.3e-09%2CSushi%7CPF00084.20%7C1.4e-09%2CSushi%7CPF00084.20%7C1.6e-07%2CSushi%7CPF00084.20%7C0.00011%2CSushi%7CPF00084.20%7C2.3e-07%2CSushi%7CPF00084.20%7C1.1e-06%2CSushi%7CPF00084.20%7C2.8e-06%2CSushi%7CPF00084.20%7C9e-07%2CEGF_2%7CPF07974.13%7C8.5%2CEGF_2%7CPF07974.13%7C0.09%2CEGF_2%7CPF07974.13%7C0.0019%2CEGF%7CPF00008.27%7C8e%2B03%2CEGF%7CPF00008.27%7C5e%2B02%2CEGF%7CPF00008.27%7C0.013%2CEGF%7CPF00008.27%7C0.0021%2ChEGF%7CPF12661.7%7C4.8e%2B03%2ChEGF%7CPF12661.7%7C1.1e%2B04%2ChEGF%7CPF12661.7%7C6.7e%2B03%2ChEGF%7CPF12661.7%7C3.5e%2B03%2ChEGF%7CPF12661.7%7C9.4%2ChEGF%7CPF12661.7%7C0.078%2ChEGF%7CPF12661.7%7C0.036%2CPhnA_Zn_Ribbon%7CPF08274.12%7C2e%2B02%2CPhnA_Zn_Ribbon%7CPF08274.12%7C17%2CPhnA_Zn_Ribbon%7CPF08274.12%7C6.5e%2B02%2CPhnA_Zn_Ribbon%7CPF08274.12%7C4e%2B03
LSTA.22078.4	transdecoder	five_prime_UTR	1	3344	.	+	.	ID=LSTA.22078.4.p1.utr5p1;Parent=LSTA.22078.4.p1
LSTA.22078.4	transdecoder	exon	1	16742	.	+	.	ID=LSTA.22078.4.p1.exon1;Parent=LSTA.22078.4.p1
LSTA.22078.4	transdecoder	CDS	3345	10544	.	+	0	ID=cds.LSTA.22078.4.p1;Parent=LSTA.22078.4.p1
LSTA.22078.4	transdecoder	three_prime_UTR	10545	16742	.	+	.	ID=LSTA.22078.4.p1.utr3p1;Parent=LSTA.22078.4.p1
LSTA.22078.4	transdecoder	gene	1	16742	.	-	.	ID=GENE.LSTA.22078.4~~LSTA.22078.4.p3;Name=ORF%20type%3A5prime_partial%20len%3A338%20%28-%29%2Cscore%3D54.13%2Clcl%7CNW_013193373.1_prot_XP_013073466.1_1219%7C34.259%7C4.53e-09
LSTA.22078.4	transdecoder	mRNA	1	16742	.	-	.	ID=LSTA.22078.4.p3;Parent=GENE.LSTA.22078.4~~LSTA.22078.4.p3;Name=ORF%20type%3A5prime_partial%20len%3A338%20%28-%29%2Cscore%3D54.13%2Clcl%7CNW_013193373.1_prot_XP_013073466.1_1219%7C34.259%7C4.53e-09
LSTA.22078.4	transdecoder	exon	1	16742	.	-	.	ID=LSTA.22078.4.p3.exon1;Parent=LSTA.22078.4.p3
LSTA.22078.4	transdecoder	CDS	15727	16740	.	-	0	ID=cds.LSTA.22078.4.p3;Parent=LSTA.22078.4.p3
LSTA.22078.4	transdecoder	three_prime_UTR	1	15726	.	-	.	ID=LSTA.22078.4.p3.utr3p1;Parent=LSTA.22078.4.p3
LSTA.22078.5	transdecoder	gene	1	11842	.	+	.	ID=GENE.LSTA.22078.5~~LSTA.22078.5.p2;Name=ORF%20type%3A5prime_partial%20len%3A1161%20%28%2B%29%2Cscore%3D308.43%2Clcl%7CNW_013193373.1_prot_XP_013073410.1_1216%7C53.935%7C0.0%2Clcl%7CNW_013193373.1_prot_XP_013073410.1_1216%7C28.766%7C3.71e-113%2Clcl%7CNW_013193373.1_prot_XP_013073410.1_1216%7C28.014%7C7.61e-102%2Clcl%7CNW_013193373.1_prot_XP_013073410.1_1216%7C29.643%7C1.76e-101%2Clcl%7CNW_013193373.1_prot_XP_013073410.1_1216%7C28.623%7C3.13e-95%2Clcl%7CNW_013193373.1_prot_XP_013073410.1_1216%7C28.862%7C1.08e-94%2Clcl%7CNW_013193373.1_prot_XP_013073410.1_1216%7C28.417%7C1.40e-91%2Clcl%7CNW_013193373.1_prot_XP_013073410.1_1216%7C26.552%7C2.29e-87%2Clcl%7CNW_013193373.1_prot_XP_013073410.1_1216%7C28.319%7C1.71e-86%2Clcl%7CNW_013193373.1_prot_XP_013073410.1_1216%7C29.540%7C4.93e-84%2Clcl%7CNW_013193373.1_prot_XP_013073410.1_1216%7C27.042%7C1.45e-83%2Clcl%7CNW_013193373.1_prot_XP_013073410.1_1216%7C27.643%7C1.36e-81%2Clcl%7CNW_013193373.1_prot_XP_013073410.1_1216%7C28.936%7C7.64e-70%2Clcl%7CNW_013193373.1_prot_XP_013073410.1_1216%7C26.976%7C2.30e-47%2Clcl%7CNW_013193373.1_prot_XP_013073410.1_1216%7C37.190%7C7.27e-16%2Clcl%7CNW_013193373.1_prot_XP_013073410.1_1216%7C26.087%7C1.42e-15%2Clcl%7CNW_013193373.1_prot_XP_013073410.1_1216%7C32.258%7C1.08e-14%2Clcl%7CNW_013193373.1_prot_XP_013073410.1_1216%7C27.014%7C1.19e-12%2Clcl%7CNW_013193373.1_prot_XP_013073410.1_1216%7C28.289%7C5.86e-12%2Clcl%7CNW_013193373.1_prot_XP_013073410.1_1216%7C27.919%7C8.86e-12%2Clcl%7CNW_013193373.1_prot_XP_013073410.1_1216%7C29.944%7C8.74e-10%2Clcl%7CNW_013193373.1_prot_XP_013073410.1_1216%7C28.767%7C4.56e-09%2Clcl%7CNW_013193373.1_prot_XP_013073410.1_1216%7C25.989%7C5.00e-09%2Clcl%7CNW_013193373.1_prot_XP_013073410.1_1216%7C35.455%7C1.09e-06%2CSushi%7CPF00084.20%7C1.8e%2B04%2CSushi%7CPF00084.20%7C8.7e-09%2CSushi%7CPF00084.20%7C2.7e-10%2CSushi%7CPF00084.20%7C2.6e-09%2CSushi%7CPF00084.20%7C3.4e-08%2CSushi%7CPF00084.20%7C3e-08%2CSushi%7CPF00084.20%7C1.9e-11%2CSushi%7CPF00084.20%7C3e-09%2CSushi%7CPF00084.20%7C4e-10%2CSushi%7CPF00084.20%7C1.1e-07%2CSushi%7CPF00084.20%7C3.8e-08%2CSushi%7CPF00084.20%7C5.7e-08%2CSushi%7CPF00084.20%7C4.6e-08%2CSushi%7CPF00084.20%7C7.2e-10%2CSushi%7CPF00084.20%7C22%2CPentaxin%7CPF00354.17%7C1.5e-25%2CEGF%7CPF00008.27%7C2.4e-09%2CEGF%7CPF00008.27%7C5.1e-07%2CEGF%7CPF00008.27%7C1.7e-06%2CEGF%7CPF00008.27%7C1.2e%2B04%2CEGF%7CPF00008.27%7C2.9e%2B03%2CLaminin_G_3%7CPF13385.6%7C2.9e-14%2ChEGF%7CPF12661.7%7C1.2e%2B04%2ChEGF%7CPF12661.7%7C2.6e-06%2ChEGF%7CPF12661.7%7C0.0014%2ChEGF%7CPF12661.7%7C0.0019%2ChEGF%7CPF12661.7%7C1.4e%2B03%2ChEGF%7CPF12661.7%7C4.8e%2B03%2ChEGF%7CPF12661.7%7C6.3e%2B03%2ChEGF%7CPF12661.7%7C9.7e%2B03%2CEGF_2%7CPF07974.13%7C0.0045%2CEGF_2%7CPF07974.13%7C0.055%2CEGF_2%7CPF07974.13%7C7.7%2CEGF_CA%7CPF07645.15%7C0.00033%2CEGF_CA%7CPF07645.15%7C0.0059%2CEGF_CA%7CPF07645.15%7C0.4%2CEGF_CA%7CPF07645.15%7C8.5e%2B03%2CEGF_CA%7CPF07645.15%7C1.3e%2B03%2CEGF_CA%7CPF07645.15%7C1.7e%2B03%2CEGF_CA%7CPF07645.15%7C4.3e%2B02%2CEGF_CA%7CPF07645.15%7C8.7e%2B03%2CEGF_CA%7CPF07645.15%7C1.2e%2B04%2CEGF_CA%7CPF07645.15%7C1.9e%2B03%2CcEGF%7CPF12662.7%7C0.13%2CcEGF%7CPF12662.7%7C0.8%2CcEGF%7CPF12662.7%7C1.2e%2B03%2CcEGF%7CPF12662.7%7C1.7e%2B03%2CcEGF%7CPF12662.7%7C21%2CcEGF%7CPF12662.7%7C15%2CcEGF%7CPF12662.7%7C1.9%2CcEGF%7CPF12662.7%7C1.2e%2B03%2CcEGF%7CPF12662.7%7C3.9e%2B03%2CcEGF%7CPF12662.7%7C10%2CcEGF%7CPF12662.7%7C7.7%2CcEGF%7CPF12662.7%7C5.7e%2B03%2CcEGF%7CPF12662.7%7C1.4e%2B02%2CHRM%7CPF02793.22%7C1.8e%2B04%2CHRM%7CPF02793.22%7C2.2e%2B02%2CHRM%7CPF02793.22%7C4.1e%2B02%2CHRM%7CPF02793.22%7C2.7%2CHRM%7CPF02793.22%7C1.6e%2B03%2CHRM%7CPF02793.22%7C1.1e%2B04%2CHRM%7CPF02793.22%7C3.3%2CHRM%7CPF02793.22%7C97%2CHRM%7CPF02793.22%7C31%2CHRM%7CPF02793.22%7C5.1%2CHRM%7CPF02793.22%7C1.8e%2B02%2CHRM%7CPF02793.22%7C2.7%2CHRM%7CPF02793.22%7C1.7%2CLaminin_G_2%7CPF02210.24%7C0.21
LSTA.22078.5	transdecoder	mRNA	1	11842	.	+	.	ID=LSTA.22078.5.p2;Parent=GENE.LSTA.22078.5~~LSTA.22078.5.p2;Name=ORF%20type%3A5prime_partial%20len%3A1161%20%28%2B%29%2Cscore%3D308.43%2Clcl%7CNW_013193373.1_prot_XP_013073410.1_1216%7C53.935%7C0.0%2Clcl%7CNW_013193373.1_prot_XP_013073410.1_1216%7C28.766%7C3.71e-113%2Clcl%7CNW_013193373.1_prot_XP_013073410.1_1216%7C28.014%7C7.61e-102%2Clcl%7CNW_013193373.1_prot_XP_013073410.1_1216%7C29.643%7C1.76e-101%2Clcl%7CNW_013193373.1_prot_XP_013073410.1_1216%7C28.623%7C3.13e-95%2Clcl%7CNW_013193373.1_prot_XP_013073410.1_1216%7C28.862%7C1.08e-94%2Clcl%7CNW_013193373.1_prot_XP_013073410.1_1216%7C28.417%7C1.40e-91%2Clcl%7CNW_013193373.1_prot_XP_013073410.1_1216%7C26.552%7C2.29e-87%2Clcl%7CNW_013193373.1_prot_XP_013073410.1_1216%7C28.319%7C1.71e-86%2Clcl%7CNW_013193373.1_prot_XP_013073410.1_1216%7C29.540%7C4.93e-84%2Clcl%7CNW_013193373.1_prot_XP_013073410.1_1216%7C27.042%7C1.45e-83%2Clcl%7CNW_013193373.1_prot_XP_013073410.1_1216%7C27.643%7C1.36e-81%2Clcl%7CNW_013193373.1_prot_XP_013073410.1_1216%7C28.936%7C7.64e-70%2Clcl%7CNW_013193373.1_prot_XP_013073410.1_1216%7C26.976%7C2.30e-47%2Clcl%7CNW_013193373.1_prot_XP_013073410.1_1216%7C37.190%7C7.27e-16%2Clcl%7CNW_013193373.1_prot_XP_013073410.1_1216%7C26.087%7C1.42e-15%2Clcl%7CNW_013193373.1_prot_XP_013073410.1_1216%7C32.258%7C1.08e-14%2Clcl%7CNW_013193373.1_prot_XP_013073410.1_1216%7C27.014%7C1.19e-12%2Clcl%7CNW_013193373.1_prot_XP_013073410.1_1216%7C28.289%7C5.86e-12%2Clcl%7CNW_013193373.1_prot_XP_013073410.1_1216%7C27.919%7C8.86e-12%2Clcl%7CNW_013193373.1_prot_XP_013073410.1_1216%7C29.944%7C8.74e-10%2Clcl%7CNW_013193373.1_prot_XP_013073410.1_1216%7C28.767%7C4.56e-09%2Clcl%7CNW_013193373.1_prot_XP_013073410.1_1216%7C25.989%7C5.00e-09%2Clcl%7CNW_013193373.1_prot_XP_013073410.1_1216%7C35.455%7C1.09e-06%2CSushi%7CPF00084.20%7C1.8e%2B04%2CSushi%7CPF00084.20%7C8.7e-09%2CSushi%7CPF00084.20%7C2.7e-10%2CSushi%7CPF00084.20%7C2.6e-09%2CSushi%7CPF00084.20%7C3.4e-08%2CSushi%7CPF00084.20%7C3e-08%2CSushi%7CPF00084.20%7C1.9e-11%2CSushi%7CPF00084.20%7C3e-09%2CSushi%7CPF00084.20%7C4e-10%2CSushi%7CPF00084.20%7C1.1e-07%2CSushi%7CPF00084.20%7C3.8e-08%2CSushi%7CPF00084.20%7C5.7e-08%2CSushi%7CPF00084.20%7C4.6e-08%2CSushi%7CPF00084.20%7C7.2e-10%2CSushi%7CPF00084.20%7C22%2CPentaxin%7CPF00354.17%7C1.5e-25%2CEGF%7CPF00008.27%7C2.4e-09%2CEGF%7CPF00008.27%7C5.1e-07%2CEGF%7CPF00008.27%7C1.7e-06%2CEGF%7CPF00008.27%7C1.2e%2B04%2CEGF%7CPF00008.27%7C2.9e%2B03%2CLaminin_G_3%7CPF13385.6%7C2.9e-14%2ChEGF%7CPF12661.7%7C1.2e%2B04%2ChEGF%7CPF12661.7%7C2.6e-06%2ChEGF%7CPF12661.7%7C0.0014%2ChEGF%7CPF12661.7%7C0.0019%2ChEGF%7CPF12661.7%7C1.4e%2B03%2ChEGF%7CPF12661.7%7C4.8e%2B03%2ChEGF%7CPF12661.7%7C6.3e%2B03%2ChEGF%7CPF12661.7%7C9.7e%2B03%2CEGF_2%7CPF07974.13%7C0.0045%2CEGF_2%7CPF07974.13%7C0.055%2CEGF_2%7CPF07974.13%7C7.7%2CEGF_CA%7CPF07645.15%7C0.00033%2CEGF_CA%7CPF07645.15%7C0.0059%2CEGF_CA%7CPF07645.15%7C0.4%2CEGF_CA%7CPF07645.15%7C8.5e%2B03%2CEGF_CA%7CPF07645.15%7C1.3e%2B03%2CEGF_CA%7CPF07645.15%7C1.7e%2B03%2CEGF_CA%7CPF07645.15%7C4.3e%2B02%2CEGF_CA%7CPF07645.15%7C8.7e%2B03%2CEGF_CA%7CPF07645.15%7C1.2e%2B04%2CEGF_CA%7CPF07645.15%7C1.9e%2B03%2CcEGF%7CPF12662.7%7C0.13%2CcEGF%7CPF12662.7%7C0.8%2CcEGF%7CPF12662.7%7C1.2e%2B03%2CcEGF%7CPF12662.7%7C1.7e%2B03%2CcEGF%7CPF12662.7%7C21%2CcEGF%7CPF12662.7%7C15%2CcEGF%7CPF12662.7%7C1.9%2CcEGF%7CPF12662.7%7C1.2e%2B03%2CcEGF%7CPF12662.7%7C3.9e%2B03%2CcEGF%7CPF12662.7%7C10%2CcEGF%7CPF12662.7%7C7.7%2CcEGF%7CPF12662.7%7C5.7e%2B03%2CcEGF%7CPF12662.7%7C1.4e%2B02%2CHRM%7CPF02793.22%7C1.8e%2B04%2CHRM%7CPF02793.22%7C2.2e%2B02%2CHRM%7CPF02793.22%7C4.1e%2B02%2CHRM%7CPF02793.22%7C2.7%2CHRM%7CPF02793.22%7C1.6e%2B03%2CHRM%7CPF02793.22%7C1.1e%2B04%2CHRM%7CPF02793.22%7C3.3%2CHRM%7CPF02793.22%7C97%2CHRM%7CPF02793.22%7C31%2CHRM%7CPF02793.22%7C5.1%2CHRM%7CPF02793.22%7C1.8e%2B02%2CHRM%7CPF02793.22%7C2.7%2CHRM%7CPF02793.22%7C1.7%2CLaminin_G_2%7CPF02210.24%7C0.21
LSTA.22078.5	transdecoder	exon	1	11842	.	+	.	ID=LSTA.22078.5.p2.exon1;Parent=LSTA.22078.5.p2
LSTA.22078.5	transdecoder	CDS	1	3483	.	+	0	ID=cds.LSTA.22078.5.p2;Parent=LSTA.22078.5.p2
LSTA.22078.5	transdecoder	three_prime_UTR	3484	11842	.	+	.	ID=LSTA.22078.5.p2.utr3p1;Parent=LSTA.22078.5.p2
LSTA.22078.5	transdecoder	gene	1	11842	.	+	.	ID=GENE.LSTA.22078.5~~LSTA.22078.5.p1;Name=ORF%20type%3Acomplete%20len%3A2400%20%28%2B%29%2Cscore%3D469.31%2Clcl%7CNW_013193373.1_prot_XP_013073410.1_1216%7C52.727%7C0.0%2Clcl%7CNW_013193373.1_prot_XP_013073410.1_1216%7C29.385%7C0.0%2Clcl%7CNW_013193373.1_prot_XP_013073410.1_1216%7C28.559%7C0.0%2Clcl%7CNW_013193373.1_prot_XP_013073410.1_1216%7C29.569%7C0.0%2Clcl%7CNW_013193373.1_prot_XP_013073410.1_1216%7C28.821%7C0.0%2Clcl%7CNW_013193373.1_prot_XP_013073410.1_1216%7C28.876%7C0.0%2Clcl%7CNW_013193373.1_prot_XP_013073410.1_1216%7C28.690%7C0.0%2Clcl%7CNW_013193373.1_prot_XP_013073410.1_1216%7C28.323%7C0.0%2Clcl%7CNW_013193373.1_prot_XP_013073410.1_1216%7C27.728%7C0.0%2Clcl%7CNW_013193373.1_prot_XP_013073410.1_1216%7C29.069%7C6.40e-116%2Clcl%7CNW_013193373.1_prot_XP_013073410.1_1216%7C26.490%7C9.44e-52%2Clcl%7CNW_013193373.1_prot_XP_013073410.1_1216%7C25.060%7C1.07e-17%2Clcl%7CNW_013193373.1_prot_XP_013073410.1_1216%7C29.907%7C6.13e-15%2Clcl%7CNW_013193373.1_prot_XP_013073410.1_1216%7C27.600%7C4.15e-14%2Clcl%7CNW_013193373.1_prot_XP_013073410.1_1216%7C28.283%7C1.46e-13%2Clcl%7CNW_013193373.1_prot_XP_013073410.1_1216%7C32.432%7C2.18e-13%2Clcl%7CNW_013193373.1_prot_XP_013073410.1_1216%7C30.964%7C2.54e-13%2Clcl%7CNW_013193373.1_prot_XP_013073410.1_1216%7C29.767%7C2.65e-13%2Clcl%7CNW_013193373.1_prot_XP_013073410.1_1216%7C28.037%7C1.36e-12%2Clcl%7CNW_013193373.1_prot_XP_013073410.1_1216%7C30.405%7C1.21e-11%2Clcl%7CNW_013193373.1_prot_XP_013073410.1_1216%7C26.111%7C1.89e-09%2Clcl%7CNW_013193373.1_prot_XP_013073410.1_1216%7C25.628%7C4.56e-09%2Clcl%7CNW_013193373.1_prot_XP_013073410.1_1216%7C27.451%7C1.68e-08%2Clcl%7CNW_013193373.1_prot_XP_013073410.1_1216%7C39.815%7C6.38e-06%2Clcl%7CNW_013193373.1_prot_XP_013073410.1_1216%7C29.299%7C6.71e-06%2Clcl%7CNW_013193373.1_prot_XP_013073410.1_1216%7C34.677%7C8.41e-06%2CSushi%7CPF00084.20%7C0.00036%2CSushi%7CPF00084.20%7C0.00034%2CSushi%7CPF00084.20%7C9.5e-08%2CSushi%7CPF00084.20%7C1.6e-08%2CSushi%7CPF00084.20%7C1.2e-06%2CSushi%7CPF00084.20%7C1e-11%2CSushi%7CPF00084.20%7C1.4e-08%2CSushi%7CPF00084.20%7C1.1e-05%2CSushi%7CPF00084.20%7C7e-09%2CSushi%7CPF00084.20%7C4.1e-07%2CSushi%7CPF00084.20%7C4.8e-10%2CSushi%7CPF00084.20%7C1.9e-05%2CSushi%7CPF00084.20%7C2.2e-13%2CSushi%7CPF00084.20%7C1e-09%2CSushi%7CPF00084.20%7C1.3e-10%2CSushi%7CPF00084.20%7C1.8e-06%2CSushi%7CPF00084.20%7C1.9e-07%2CSushi%7CPF00084.20%7C4.3e-06%2CSushi%7CPF00084.20%7C3.7e-06%2CSushi%7CPF00084.20%7C5.6e-08%2CSushi%7CPF00084.20%7C1.9e-08%2CSushi%7CPF00084.20%7C1.2e-05%2CSushi%7CPF00084.20%7C8.8e-08%2CSushi%7CPF00084.20%7C3.8e-06%2CSushi%7CPF00084.20%7C0.032%2CSushi%7CPF00084.20%7C1.5e-07%2CSushi%7CPF00084.20%7C7.6e-12%2CSushi%7CPF00084.20%7C2e-07%2CSushi%7CPF00084.20%7C6.6e-10%2CSushi%7CPF00084.20%7C1.3e-09%2CSushi%7CPF00084.20%7C3.3e-06%2CSushi%7CPF00084.20%7C7.3e-09%2CSushi%7CPF00084.20%7C1.4e-09%2CSushi%7CPF00084.20%7C1.6e-07%2CSushi%7CPF00084.20%7C0.00011%2CSushi%7CPF00084.20%7C2.3e-07%2CSushi%7CPF00084.20%7C1.1e-06%2CSushi%7CPF00084.20%7C2.8e-06%2CSushi%7CPF00084.20%7C9e-07%2CEGF_2%7CPF07974.13%7C8.5%2CEGF_2%7CPF07974.13%7C0.09%2CEGF_2%7CPF07974.13%7C0.0019%2CEGF%7CPF00008.27%7C8e%2B03%2CEGF%7CPF00008.27%7C5e%2B02%2CEGF%7CPF00008.27%7C0.013%2CEGF%7CPF00008.27%7C0.0021%2ChEGF%7CPF12661.7%7C4.8e%2B03%2ChEGF%7CPF12661.7%7C1.1e%2B04%2ChEGF%7CPF12661.7%7C6.7e%2B03%2ChEGF%7CPF12661.7%7C3.5e%2B03%2ChEGF%7CPF12661.7%7C9.4%2ChEGF%7CPF12661.7%7C0.078%2ChEGF%7CPF12661.7%7C0.036%2CPhnA_Zn_Ribbon%7CPF08274.12%7C2e%2B02%2CPhnA_Zn_Ribbon%7CPF08274.12%7C17%2CPhnA_Zn_Ribbon%7CPF08274.12%7C6.5e%2B02%2CPhnA_Zn_Ribbon%7CPF08274.12%7C4e%2B03
LSTA.22078.5	transdecoder	mRNA	1	11842	.	+	.	ID=LSTA.22078.5.p1;Parent=GENE.LSTA.22078.5~~LSTA.22078.5.p1;Name=ORF%20type%3Acomplete%20len%3A2400%20%28%2B%29%2Cscore%3D469.31%2Clcl%7CNW_013193373.1_prot_XP_013073410.1_1216%7C52.727%7C0.0%2Clcl%7CNW_013193373.1_prot_XP_013073410.1_1216%7C29.385%7C0.0%2Clcl%7CNW_013193373.1_prot_XP_013073410.1_1216%7C28.559%7C0.0%2Clcl%7CNW_013193373.1_prot_XP_013073410.1_1216%7C29.569%7C0.0%2Clcl%7CNW_013193373.1_prot_XP_013073410.1_1216%7C28.821%7C0.0%2Clcl%7CNW_013193373.1_prot_XP_013073410.1_1216%7C28.876%7C0.0%2Clcl%7CNW_013193373.1_prot_XP_013073410.1_1216%7C28.690%7C0.0%2Clcl%7CNW_013193373.1_prot_XP_013073410.1_1216%7C28.323%7C0.0%2Clcl%7CNW_013193373.1_prot_XP_013073410.1_1216%7C27.728%7C0.0%2Clcl%7CNW_013193373.1_prot_XP_013073410.1_1216%7C29.069%7C6.40e-116%2Clcl%7CNW_013193373.1_prot_XP_013073410.1_1216%7C26.490%7C9.44e-52%2Clcl%7CNW_013193373.1_prot_XP_013073410.1_1216%7C25.060%7C1.07e-17%2Clcl%7CNW_013193373.1_prot_XP_013073410.1_1216%7C29.907%7C6.13e-15%2Clcl%7CNW_013193373.1_prot_XP_013073410.1_1216%7C27.600%7C4.15e-14%2Clcl%7CNW_013193373.1_prot_XP_013073410.1_1216%7C28.283%7C1.46e-13%2Clcl%7CNW_013193373.1_prot_XP_013073410.1_1216%7C32.432%7C2.18e-13%2Clcl%7CNW_013193373.1_prot_XP_013073410.1_1216%7C30.964%7C2.54e-13%2Clcl%7CNW_013193373.1_prot_XP_013073410.1_1216%7C29.767%7C2.65e-13%2Clcl%7CNW_013193373.1_prot_XP_013073410.1_1216%7C28.037%7C1.36e-12%2Clcl%7CNW_013193373.1_prot_XP_013073410.1_1216%7C30.405%7C1.21e-11%2Clcl%7CNW_013193373.1_prot_XP_013073410.1_1216%7C26.111%7C1.89e-09%2Clcl%7CNW_013193373.1_prot_XP_013073410.1_1216%7C25.628%7C4.56e-09%2Clcl%7CNW_013193373.1_prot_XP_013073410.1_1216%7C27.451%7C1.68e-08%2Clcl%7CNW_013193373.1_prot_XP_013073410.1_1216%7C39.815%7C6.38e-06%2Clcl%7CNW_013193373.1_prot_XP_013073410.1_1216%7C29.299%7C6.71e-06%2Clcl%7CNW_013193373.1_prot_XP_013073410.1_1216%7C34.677%7C8.41e-06%2CSushi%7CPF00084.20%7C0.00036%2CSushi%7CPF00084.20%7C0.00034%2CSushi%7CPF00084.20%7C9.5e-08%2CSushi%7CPF00084.20%7C1.6e-08%2CSushi%7CPF00084.20%7C1.2e-06%2CSushi%7CPF00084.20%7C1e-11%2CSushi%7CPF00084.20%7C1.4e-08%2CSushi%7CPF00084.20%7C1.1e-05%2CSushi%7CPF00084.20%7C7e-09%2CSushi%7CPF00084.20%7C4.1e-07%2CSushi%7CPF00084.20%7C4.8e-10%2CSushi%7CPF00084.20%7C1.9e-05%2CSushi%7CPF00084.20%7C2.2e-13%2CSushi%7CPF00084.20%7C1e-09%2CSushi%7CPF00084.20%7C1.3e-10%2CSushi%7CPF00084.20%7C1.8e-06%2CSushi%7CPF00084.20%7C1.9e-07%2CSushi%7CPF00084.20%7C4.3e-06%2CSushi%7CPF00084.20%7C3.7e-06%2CSushi%7CPF00084.20%7C5.6e-08%2CSushi%7CPF00084.20%7C1.9e-08%2CSushi%7CPF00084.20%7C1.2e-05%2CSushi%7CPF00084.20%7C8.8e-08%2CSushi%7CPF00084.20%7C3.8e-06%2CSushi%7CPF00084.20%7C0.032%2CSushi%7CPF00084.20%7C1.5e-07%2CSushi%7CPF00084.20%7C7.6e-12%2CSushi%7CPF00084.20%7C2e-07%2CSushi%7CPF00084.20%7C6.6e-10%2CSushi%7CPF00084.20%7C1.3e-09%2CSushi%7CPF00084.20%7C3.3e-06%2CSushi%7CPF00084.20%7C7.3e-09%2CSushi%7CPF00084.20%7C1.4e-09%2CSushi%7CPF00084.20%7C1.6e-07%2CSushi%7CPF00084.20%7C0.00011%2CSushi%7CPF00084.20%7C2.3e-07%2CSushi%7CPF00084.20%7C1.1e-06%2CSushi%7CPF00084.20%7C2.8e-06%2CSushi%7CPF00084.20%7C9e-07%2CEGF_2%7CPF07974.13%7C8.5%2CEGF_2%7CPF07974.13%7C0.09%2CEGF_2%7CPF07974.13%7C0.0019%2CEGF%7CPF00008.27%7C8e%2B03%2CEGF%7CPF00008.27%7C5e%2B02%2CEGF%7CPF00008.27%7C0.013%2CEGF%7CPF00008.27%7C0.0021%2ChEGF%7CPF12661.7%7C4.8e%2B03%2ChEGF%7CPF12661.7%7C1.1e%2B04%2ChEGF%7CPF12661.7%7C6.7e%2B03%2ChEGF%7CPF12661.7%7C3.5e%2B03%2ChEGF%7CPF12661.7%7C9.4%2ChEGF%7CPF12661.7%7C0.078%2ChEGF%7CPF12661.7%7C0.036%2CPhnA_Zn_Ribbon%7CPF08274.12%7C2e%2B02%2CPhnA_Zn_Ribbon%7CPF08274.12%7C17%2CPhnA_Zn_Ribbon%7CPF08274.12%7C6.5e%2B02%2CPhnA_Zn_Ribbon%7CPF08274.12%7C4e%2B03
LSTA.22078.5	transdecoder	five_prime_UTR	1	3344	.	+	.	ID=LSTA.22078.5.p1.utr5p1;Parent=LSTA.22078.5.p1
LSTA.22078.5	transdecoder	exon	1	11842	.	+	.	ID=LSTA.22078.5.p1.exon1;Parent=LSTA.22078.5.p1
LSTA.22078.5	transdecoder	CDS	3345	10544	.	+	0	ID=cds.LSTA.22078.5.p1;Parent=LSTA.22078.5.p1
LSTA.22078.5	transdecoder	three_prime_UTR	10545	11842	.	+	.	ID=LSTA.22078.5.p1.utr3p1;Parent=LSTA.22078.5.p1
LSTA.22078.6	transdecoder	gene	1	16741	.	-	.	ID=GENE.LSTA.22078.6~~LSTA.22078.6.p3;Name=ORF%20type%3A5prime_partial%20len%3A338%20%28-%29%2Cscore%3D54.13%2Clcl%7CNW_013193373.1_prot_XP_013073466.1_1219%7C34.259%7C4.53e-09
LSTA.22078.6	transdecoder	mRNA	1	16741	.	-	.	ID=LSTA.22078.6.p3;Parent=GENE.LSTA.22078.6~~LSTA.22078.6.p3;Name=ORF%20type%3A5prime_partial%20len%3A338%20%28-%29%2Cscore%3D54.13%2Clcl%7CNW_013193373.1_prot_XP_013073466.1_1219%7C34.259%7C4.53e-09
LSTA.22078.6	transdecoder	exon	1	16741	.	-	.	ID=LSTA.22078.6.p3.exon1;Parent=LSTA.22078.6.p3
LSTA.22078.6	transdecoder	CDS	15726	16739	.	-	0	ID=cds.LSTA.22078.6.p3;Parent=LSTA.22078.6.p3
LSTA.22078.6	transdecoder	three_prime_UTR	1	15725	.	-	.	ID=LSTA.22078.6.p3.utr3p1;Parent=LSTA.22078.6.p3
LSTA.22078.6	transdecoder	gene	1	16741	.	+	.	ID=GENE.LSTA.22078.6~~LSTA.22078.6.p2;Name=ORF%20type%3A5prime_partial%20len%3A1160%20%28%2B%29%2Cscore%3D307.89%2Clcl%7CNW_013193373.1_prot_XP_013073410.1_1216%7C53.894%7C0.0%2Clcl%7CNW_013193373.1_prot_XP_013073410.1_1216%7C28.766%7C5.12e-113%2Clcl%7CNW_013193373.1_prot_XP_013073410.1_1216%7C28.014%7C1.14e-101%2Clcl%7CNW_013193373.1_prot_XP_013073410.1_1216%7C29.643%7C2.32e-101%2Clcl%7CNW_013193373.1_prot_XP_013073410.1_1216%7C28.623%7C4.83e-95%2Clcl%7CNW_013193373.1_prot_XP_013073410.1_1216%7C28.862%7C1.47e-94%2Clcl%7CNW_013193373.1_prot_XP_013073410.1_1216%7C28.417%7C2.12e-91%2Clcl%7CNW_013193373.1_prot_XP_013073410.1_1216%7C26.552%7C3.45e-87%2Clcl%7CNW_013193373.1_prot_XP_013073410.1_1216%7C28.319%7C2.32e-86%2Clcl%7CNW_013193373.1_prot_XP_013073410.1_1216%7C29.540%7C6.50e-84%2Clcl%7CNW_013193373.1_prot_XP_013073410.1_1216%7C27.042%7C2.09e-83%2Clcl%7CNW_013193373.1_prot_XP_013073410.1_1216%7C27.643%7C1.72e-81%2Clcl%7CNW_013193373.1_prot_XP_013073410.1_1216%7C28.936%7C1.00e-69%2Clcl%7CNW_013193373.1_prot_XP_013073410.1_1216%7C26.976%7C2.76e-47%2Clcl%7CNW_013193373.1_prot_XP_013073410.1_1216%7C37.190%7C8.38e-16%2Clcl%7CNW_013193373.1_prot_XP_013073410.1_1216%7C26.087%7C1.58e-15%2Clcl%7CNW_013193373.1_prot_XP_013073410.1_1216%7C32.258%7C1.16e-14%2Clcl%7CNW_013193373.1_prot_XP_013073410.1_1216%7C27.014%7C1.26e-12%2Clcl%7CNW_013193373.1_prot_XP_013073410.1_1216%7C28.289%7C6.26e-12%2Clcl%7CNW_013193373.1_prot_XP_013073410.1_1216%7C27.919%7C9.15e-12%2Clcl%7CNW_013193373.1_prot_XP_013073410.1_1216%7C29.944%7C9.34e-10%2Clcl%7CNW_013193373.1_prot_XP_013073410.1_1216%7C28.767%7C4.87e-09%2Clcl%7CNW_013193373.1_prot_XP_013073410.1_1216%7C25.989%7C5.34e-09%2Clcl%7CNW_013193373.1_prot_XP_013073410.1_1216%7C35.455%7C1.23e-06%2CSushi%7CPF00084.20%7C1.8e%2B04%2CSushi%7CPF00084.20%7C8.7e-09%2CSushi%7CPF00084.20%7C2.7e-10%2CSushi%7CPF00084.20%7C2.6e-09%2CSushi%7CPF00084.20%7C3.4e-08%2CSushi%7CPF00084.20%7C3e-08%2CSushi%7CPF00084.20%7C1.9e-11%2CSushi%7CPF00084.20%7C3e-09%2CSushi%7CPF00084.20%7C4e-10%2CSushi%7CPF00084.20%7C1.1e-07%2CSushi%7CPF00084.20%7C3.8e-08%2CSushi%7CPF00084.20%7C5.7e-08%2CSushi%7CPF00084.20%7C4.6e-08%2CSushi%7CPF00084.20%7C7.2e-10%2CSushi%7CPF00084.20%7C22%2CPentaxin%7CPF00354.17%7C1.5e-25%2CEGF%7CPF00008.27%7C2.4e-09%2CEGF%7CPF00008.27%7C5.1e-07%2CEGF%7CPF00008.27%7C1.7e-06%2CEGF%7CPF00008.27%7C1.2e%2B04%2CEGF%7CPF00008.27%7C2.9e%2B03%2CLaminin_G_3%7CPF13385.6%7C2.9e-14%2ChEGF%7CPF12661.7%7C1.2e%2B04%2ChEGF%7CPF12661.7%7C2.6e-06%2ChEGF%7CPF12661.7%7C0.0014%2ChEGF%7CPF12661.7%7C0.0019%2ChEGF%7CPF12661.7%7C1.4e%2B03%2ChEGF%7CPF12661.7%7C4.8e%2B03%2ChEGF%7CPF12661.7%7C6.3e%2B03%2ChEGF%7CPF12661.7%7C9.7e%2B03%2CEGF_2%7CPF07974.13%7C0.0044%2CEGF_2%7CPF07974.13%7C0.055%2CEGF_2%7CPF07974.13%7C7.7%2CEGF_CA%7CPF07645.15%7C0.00033%2CEGF_CA%7CPF07645.15%7C0.0059%2CEGF_CA%7CPF07645.15%7C0.4%2CEGF_CA%7CPF07645.15%7C8.5e%2B03%2CEGF_CA%7CPF07645.15%7C1.3e%2B03%2CEGF_CA%7CPF07645.15%7C1.7e%2B03%2CEGF_CA%7CPF07645.15%7C4.3e%2B02%2CEGF_CA%7CPF07645.15%7C8.7e%2B03%2CEGF_CA%7CPF07645.15%7C1.2e%2B04%2CEGF_CA%7CPF07645.15%7C1.9e%2B03%2CcEGF%7CPF12662.7%7C0.13%2CcEGF%7CPF12662.7%7C0.8%2CcEGF%7CPF12662.7%7C1.2e%2B03%2CcEGF%7CPF12662.7%7C1.7e%2B03%2CcEGF%7CPF12662.7%7C21%2CcEGF%7CPF12662.7%7C15%2CcEGF%7CPF12662.7%7C1.9%2CcEGF%7CPF12662.7%7C1.2e%2B03%2CcEGF%7CPF12662.7%7C3.9e%2B03%2CcEGF%7CPF12662.7%7C10%2CcEGF%7CPF12662.7%7C7.7%2CcEGF%7CPF12662.7%7C5.7e%2B03%2CcEGF%7CPF12662.7%7C1.4e%2B02%2CHRM%7CPF02793.22%7C1.8e%2B04%2CHRM%7CPF02793.22%7C2.2e%2B02%2CHRM%7CPF02793.22%7C4.1e%2B02%2CHRM%7CPF02793.22%7C2.7%2CHRM%7CPF02793.22%7C1.6e%2B03%2CHRM%7CPF02793.22%7C1.1e%2B04%2CHRM%7CPF02793.22%7C3.3%2CHRM%7CPF02793.22%7C97%2CHRM%7CPF02793.22%7C31%2CHRM%7CPF02793.22%7C5.1%2CHRM%7CPF02793.22%7C1.8e%2B02%2CHRM%7CPF02793.22%7C2.7%2CHRM%7CPF02793.22%7C1.7%2CLaminin_G_2%7CPF02210.24%7C0.21
LSTA.22078.6	transdecoder	mRNA	1	16741	.	+	.	ID=LSTA.22078.6.p2;Parent=GENE.LSTA.22078.6~~LSTA.22078.6.p2;Name=ORF%20type%3A5prime_partial%20len%3A1160%20%28%2B%29%2Cscore%3D307.89%2Clcl%7CNW_013193373.1_prot_XP_013073410.1_1216%7C53.894%7C0.0%2Clcl%7CNW_013193373.1_prot_XP_013073410.1_1216%7C28.766%7C5.12e-113%2Clcl%7CNW_013193373.1_prot_XP_013073410.1_1216%7C28.014%7C1.14e-101%2Clcl%7CNW_013193373.1_prot_XP_013073410.1_1216%7C29.643%7C2.32e-101%2Clcl%7CNW_013193373.1_prot_XP_013073410.1_1216%7C28.623%7C4.83e-95%2Clcl%7CNW_013193373.1_prot_XP_013073410.1_1216%7C28.862%7C1.47e-94%2Clcl%7CNW_013193373.1_prot_XP_013073410.1_1216%7C28.417%7C2.12e-91%2Clcl%7CNW_013193373.1_prot_XP_013073410.1_1216%7C26.552%7C3.45e-87%2Clcl%7CNW_013193373.1_prot_XP_013073410.1_1216%7C28.319%7C2.32e-86%2Clcl%7CNW_013193373.1_prot_XP_013073410.1_1216%7C29.540%7C6.50e-84%2Clcl%7CNW_013193373.1_prot_XP_013073410.1_1216%7C27.042%7C2.09e-83%2Clcl%7CNW_013193373.1_prot_XP_013073410.1_1216%7C27.643%7C1.72e-81%2Clcl%7CNW_013193373.1_prot_XP_013073410.1_1216%7C28.936%7C1.00e-69%2Clcl%7CNW_013193373.1_prot_XP_013073410.1_1216%7C26.976%7C2.76e-47%2Clcl%7CNW_013193373.1_prot_XP_013073410.1_1216%7C37.190%7C8.38e-16%2Clcl%7CNW_013193373.1_prot_XP_013073410.1_1216%7C26.087%7C1.58e-15%2Clcl%7CNW_013193373.1_prot_XP_013073410.1_1216%7C32.258%7C1.16e-14%2Clcl%7CNW_013193373.1_prot_XP_013073410.1_1216%7C27.014%7C1.26e-12%2Clcl%7CNW_013193373.1_prot_XP_013073410.1_1216%7C28.289%7C6.26e-12%2Clcl%7CNW_013193373.1_prot_XP_013073410.1_1216%7C27.919%7C9.15e-12%2Clcl%7CNW_013193373.1_prot_XP_013073410.1_1216%7C29.944%7C9.34e-10%2Clcl%7CNW_013193373.1_prot_XP_013073410.1_1216%7C28.767%7C4.87e-09%2Clcl%7CNW_013193373.1_prot_XP_013073410.1_1216%7C25.989%7C5.34e-09%2Clcl%7CNW_013193373.1_prot_XP_013073410.1_1216%7C35.455%7C1.23e-06%2CSushi%7CPF00084.20%7C1.8e%2B04%2CSushi%7CPF00084.20%7C8.7e-09%2CSushi%7CPF00084.20%7C2.7e-10%2CSushi%7CPF00084.20%7C2.6e-09%2CSushi%7CPF00084.20%7C3.4e-08%2CSushi%7CPF00084.20%7C3e-08%2CSushi%7CPF00084.20%7C1.9e-11%2CSushi%7CPF00084.20%7C3e-09%2CSushi%7CPF00084.20%7C4e-10%2CSushi%7CPF00084.20%7C1.1e-07%2CSushi%7CPF00084.20%7C3.8e-08%2CSushi%7CPF00084.20%7C5.7e-08%2CSushi%7CPF00084.20%7C4.6e-08%2CSushi%7CPF00084.20%7C7.2e-10%2CSushi%7CPF00084.20%7C22%2CPentaxin%7CPF00354.17%7C1.5e-25%2CEGF%7CPF00008.27%7C2.4e-09%2CEGF%7CPF00008.27%7C5.1e-07%2CEGF%7CPF00008.27%7C1.7e-06%2CEGF%7CPF00008.27%7C1.2e%2B04%2CEGF%7CPF00008.27%7C2.9e%2B03%2CLaminin_G_3%7CPF13385.6%7C2.9e-14%2ChEGF%7CPF12661.7%7C1.2e%2B04%2ChEGF%7CPF12661.7%7C2.6e-06%2ChEGF%7CPF12661.7%7C0.0014%2ChEGF%7CPF12661.7%7C0.0019%2ChEGF%7CPF12661.7%7C1.4e%2B03%2ChEGF%7CPF12661.7%7C4.8e%2B03%2ChEGF%7CPF12661.7%7C6.3e%2B03%2ChEGF%7CPF12661.7%7C9.7e%2B03%2CEGF_2%7CPF07974.13%7C0.0044%2CEGF_2%7CPF07974.13%7C0.055%2CEGF_2%7CPF07974.13%7C7.7%2CEGF_CA%7CPF07645.15%7C0.00033%2CEGF_CA%7CPF07645.15%7C0.0059%2CEGF_CA%7CPF07645.15%7C0.4%2CEGF_CA%7CPF07645.15%7C8.5e%2B03%2CEGF_CA%7CPF07645.15%7C1.3e%2B03%2CEGF_CA%7CPF07645.15%7C1.7e%2B03%2CEGF_CA%7CPF07645.15%7C4.3e%2B02%2CEGF_CA%7CPF07645.15%7C8.7e%2B03%2CEGF_CA%7CPF07645.15%7C1.2e%2B04%2CEGF_CA%7CPF07645.15%7C1.9e%2B03%2CcEGF%7CPF12662.7%7C0.13%2CcEGF%7CPF12662.7%7C0.8%2CcEGF%7CPF12662.7%7C1.2e%2B03%2CcEGF%7CPF12662.7%7C1.7e%2B03%2CcEGF%7CPF12662.7%7C21%2CcEGF%7CPF12662.7%7C15%2CcEGF%7CPF12662.7%7C1.9%2CcEGF%7CPF12662.7%7C1.2e%2B03%2CcEGF%7CPF12662.7%7C3.9e%2B03%2CcEGF%7CPF12662.7%7C10%2CcEGF%7CPF12662.7%7C7.7%2CcEGF%7CPF12662.7%7C5.7e%2B03%2CcEGF%7CPF12662.7%7C1.4e%2B02%2CHRM%7CPF02793.22%7C1.8e%2B04%2CHRM%7CPF02793.22%7C2.2e%2B02%2CHRM%7CPF02793.22%7C4.1e%2B02%2CHRM%7CPF02793.22%7C2.7%2CHRM%7CPF02793.22%7C1.6e%2B03%2CHRM%7CPF02793.22%7C1.1e%2B04%2CHRM%7CPF02793.22%7C3.3%2CHRM%7CPF02793.22%7C97%2CHRM%7CPF02793.22%7C31%2CHRM%7CPF02793.22%7C5.1%2CHRM%7CPF02793.22%7C1.8e%2B02%2CHRM%7CPF02793.22%7C2.7%2CHRM%7CPF02793.22%7C1.7%2CLaminin_G_2%7CPF02210.24%7C0.21
LSTA.22078.6	transdecoder	exon	1	16741	.	+	.	ID=LSTA.22078.6.p2.exon1;Parent=LSTA.22078.6.p2
LSTA.22078.6	transdecoder	CDS	3	3482	.	+	0	ID=cds.LSTA.22078.6.p2;Parent=LSTA.22078.6.p2
LSTA.22078.6	transdecoder	three_prime_UTR	3483	16741	.	+	.	ID=LSTA.22078.6.p2.utr3p1;Parent=LSTA.22078.6.p2
LSTA.22078.6	transdecoder	gene	1	16741	.	+	.	ID=GENE.LSTA.22078.6~~LSTA.22078.6.p1;Name=ORF%20type%3Acomplete%20len%3A2400%20%28%2B%29%2Cscore%3D469.31%2Clcl%7CNW_013193373.1_prot_XP_013073410.1_1216%7C52.727%7C0.0%2Clcl%7CNW_013193373.1_prot_XP_013073410.1_1216%7C29.385%7C0.0%2Clcl%7CNW_013193373.1_prot_XP_013073410.1_1216%7C28.559%7C0.0%2Clcl%7CNW_013193373.1_prot_XP_013073410.1_1216%7C29.569%7C0.0%2Clcl%7CNW_013193373.1_prot_XP_013073410.1_1216%7C28.821%7C0.0%2Clcl%7CNW_013193373.1_prot_XP_013073410.1_1216%7C28.876%7C0.0%2Clcl%7CNW_013193373.1_prot_XP_013073410.1_1216%7C28.690%7C0.0%2Clcl%7CNW_013193373.1_prot_XP_013073410.1_1216%7C28.323%7C0.0%2Clcl%7CNW_013193373.1_prot_XP_013073410.1_1216%7C27.728%7C0.0%2Clcl%7CNW_013193373.1_prot_XP_013073410.1_1216%7C29.069%7C6.40e-116%2Clcl%7CNW_013193373.1_prot_XP_013073410.1_1216%7C26.490%7C9.44e-52%2Clcl%7CNW_013193373.1_prot_XP_013073410.1_1216%7C25.060%7C1.07e-17%2Clcl%7CNW_013193373.1_prot_XP_013073410.1_1216%7C29.907%7C6.13e-15%2Clcl%7CNW_013193373.1_prot_XP_013073410.1_1216%7C27.600%7C4.15e-14%2Clcl%7CNW_013193373.1_prot_XP_013073410.1_1216%7C28.283%7C1.46e-13%2Clcl%7CNW_013193373.1_prot_XP_013073410.1_1216%7C32.432%7C2.18e-13%2Clcl%7CNW_013193373.1_prot_XP_013073410.1_1216%7C30.964%7C2.54e-13%2Clcl%7CNW_013193373.1_prot_XP_013073410.1_1216%7C29.767%7C2.65e-13%2Clcl%7CNW_013193373.1_prot_XP_013073410.1_1216%7C28.037%7C1.36e-12%2Clcl%7CNW_013193373.1_prot_XP_013073410.1_1216%7C30.405%7C1.21e-11%2Clcl%7CNW_013193373.1_prot_XP_013073410.1_1216%7C26.111%7C1.89e-09%2Clcl%7CNW_013193373.1_prot_XP_013073410.1_1216%7C25.628%7C4.56e-09%2Clcl%7CNW_013193373.1_prot_XP_013073410.1_1216%7C27.451%7C1.68e-08%2Clcl%7CNW_013193373.1_prot_XP_013073410.1_1216%7C39.815%7C6.38e-06%2Clcl%7CNW_013193373.1_prot_XP_013073410.1_1216%7C29.299%7C6.71e-06%2Clcl%7CNW_013193373.1_prot_XP_013073410.1_1216%7C34.677%7C8.41e-06%2CSushi%7CPF00084.20%7C0.00036%2CSushi%7CPF00084.20%7C0.00034%2CSushi%7CPF00084.20%7C9.5e-08%2CSushi%7CPF00084.20%7C1.6e-08%2CSushi%7CPF00084.20%7C1.2e-06%2CSushi%7CPF00084.20%7C1e-11%2CSushi%7CPF00084.20%7C1.4e-08%2CSushi%7CPF00084.20%7C1.1e-05%2CSushi%7CPF00084.20%7C7e-09%2CSushi%7CPF00084.20%7C4.1e-07%2CSushi%7CPF00084.20%7C4.8e-10%2CSushi%7CPF00084.20%7C1.9e-05%2CSushi%7CPF00084.20%7C2.2e-13%2CSushi%7CPF00084.20%7C1e-09%2CSushi%7CPF00084.20%7C1.3e-10%2CSushi%7CPF00084.20%7C1.8e-06%2CSushi%7CPF00084.20%7C1.9e-07%2CSushi%7CPF00084.20%7C4.3e-06%2CSushi%7CPF00084.20%7C3.7e-06%2CSushi%7CPF00084.20%7C5.6e-08%2CSushi%7CPF00084.20%7C1.9e-08%2CSushi%7CPF00084.20%7C1.2e-05%2CSushi%7CPF00084.20%7C8.8e-08%2CSushi%7CPF00084.20%7C3.8e-06%2CSushi%7CPF00084.20%7C0.032%2CSushi%7CPF00084.20%7C1.5e-07%2CSushi%7CPF00084.20%7C7.6e-12%2CSushi%7CPF00084.20%7C2e-07%2CSushi%7CPF00084.20%7C6.6e-10%2CSushi%7CPF00084.20%7C1.3e-09%2CSushi%7CPF00084.20%7C3.3e-06%2CSushi%7CPF00084.20%7C7.3e-09%2CSushi%7CPF00084.20%7C1.4e-09%2CSushi%7CPF00084.20%7C1.6e-07%2CSushi%7CPF00084.20%7C0.00011%2CSushi%7CPF00084.20%7C2.3e-07%2CSushi%7CPF00084.20%7C1.1e-06%2CSushi%7CPF00084.20%7C2.8e-06%2CSushi%7CPF00084.20%7C9e-07%2CEGF_2%7CPF07974.13%7C8.5%2CEGF_2%7CPF07974.13%7C0.09%2CEGF_2%7CPF07974.13%7C0.0019%2CEGF%7CPF00008.27%7C8e%2B03%2CEGF%7CPF00008.27%7C5e%2B02%2CEGF%7CPF00008.27%7C0.013%2CEGF%7CPF00008.27%7C0.0021%2ChEGF%7CPF12661.7%7C4.8e%2B03%2ChEGF%7CPF12661.7%7C1.1e%2B04%2ChEGF%7CPF12661.7%7C6.7e%2B03%2ChEGF%7CPF12661.7%7C3.5e%2B03%2ChEGF%7CPF12661.7%7C9.4%2ChEGF%7CPF12661.7%7C0.078%2ChEGF%7CPF12661.7%7C0.036%2CPhnA_Zn_Ribbon%7CPF08274.12%7C2e%2B02%2CPhnA_Zn_Ribbon%7CPF08274.12%7C17%2CPhnA_Zn_Ribbon%7CPF08274.12%7C6.5e%2B02%2CPhnA_Zn_Ribbon%7CPF08274.12%7C4e%2B03
LSTA.22078.6	transdecoder	mRNA	1	16741	.	+	.	ID=LSTA.22078.6.p1;Parent=GENE.LSTA.22078.6~~LSTA.22078.6.p1;Name=ORF%20type%3Acomplete%20len%3A2400%20%28%2B%29%2Cscore%3D469.31%2Clcl%7CNW_013193373.1_prot_XP_013073410.1_1216%7C52.727%7C0.0%2Clcl%7CNW_013193373.1_prot_XP_013073410.1_1216%7C29.385%7C0.0%2Clcl%7CNW_013193373.1_prot_XP_013073410.1_1216%7C28.559%7C0.0%2Clcl%7CNW_013193373.1_prot_XP_013073410.1_1216%7C29.569%7C0.0%2Clcl%7CNW_013193373.1_prot_XP_013073410.1_1216%7C28.821%7C0.0%2Clcl%7CNW_013193373.1_prot_XP_013073410.1_1216%7C28.876%7C0.0%2Clcl%7CNW_013193373.1_prot_XP_013073410.1_1216%7C28.690%7C0.0%2Clcl%7CNW_013193373.1_prot_XP_013073410.1_1216%7C28.323%7C0.0%2Clcl%7CNW_013193373.1_prot_XP_013073410.1_1216%7C27.728%7C0.0%2Clcl%7CNW_013193373.1_prot_XP_013073410.1_1216%7C29.069%7C6.40e-116%2Clcl%7CNW_013193373.1_prot_XP_013073410.1_1216%7C26.490%7C9.44e-52%2Clcl%7CNW_013193373.1_prot_XP_013073410.1_1216%7C25.060%7C1.07e-17%2Clcl%7CNW_013193373.1_prot_XP_013073410.1_1216%7C29.907%7C6.13e-15%2Clcl%7CNW_013193373.1_prot_XP_013073410.1_1216%7C27.600%7C4.15e-14%2Clcl%7CNW_013193373.1_prot_XP_013073410.1_1216%7C28.283%7C1.46e-13%2Clcl%7CNW_013193373.1_prot_XP_013073410.1_1216%7C32.432%7C2.18e-13%2Clcl%7CNW_013193373.1_prot_XP_013073410.1_1216%7C30.964%7C2.54e-13%2Clcl%7CNW_013193373.1_prot_XP_013073410.1_1216%7C29.767%7C2.65e-13%2Clcl%7CNW_013193373.1_prot_XP_013073410.1_1216%7C28.037%7C1.36e-12%2Clcl%7CNW_013193373.1_prot_XP_013073410.1_1216%7C30.405%7C1.21e-11%2Clcl%7CNW_013193373.1_prot_XP_013073410.1_1216%7C26.111%7C1.89e-09%2Clcl%7CNW_013193373.1_prot_XP_013073410.1_1216%7C25.628%7C4.56e-09%2Clcl%7CNW_013193373.1_prot_XP_013073410.1_1216%7C27.451%7C1.68e-08%2Clcl%7CNW_013193373.1_prot_XP_013073410.1_1216%7C39.815%7C6.38e-06%2Clcl%7CNW_013193373.1_prot_XP_013073410.1_1216%7C29.299%7C6.71e-06%2Clcl%7CNW_013193373.1_prot_XP_013073410.1_1216%7C34.677%7C8.41e-06%2CSushi%7CPF00084.20%7C0.00036%2CSushi%7CPF00084.20%7C0.00034%2CSushi%7CPF00084.20%7C9.5e-08%2CSushi%7CPF00084.20%7C1.6e-08%2CSushi%7CPF00084.20%7C1.2e-06%2CSushi%7CPF00084.20%7C1e-11%2CSushi%7CPF00084.20%7C1.4e-08%2CSushi%7CPF00084.20%7C1.1e-05%2CSushi%7CPF00084.20%7C7e-09%2CSushi%7CPF00084.20%7C4.1e-07%2CSushi%7CPF00084.20%7C4.8e-10%2CSushi%7CPF00084.20%7C1.9e-05%2CSushi%7CPF00084.20%7C2.2e-13%2CSushi%7CPF00084.20%7C1e-09%2CSushi%7CPF00084.20%7C1.3e-10%2CSushi%7CPF00084.20%7C1.8e-06%2CSushi%7CPF00084.20%7C1.9e-07%2CSushi%7CPF00084.20%7C4.3e-06%2CSushi%7CPF00084.20%7C3.7e-06%2CSushi%7CPF00084.20%7C5.6e-08%2CSushi%7CPF00084.20%7C1.9e-08%2CSushi%7CPF00084.20%7C1.2e-05%2CSushi%7CPF00084.20%7C8.8e-08%2CSushi%7CPF00084.20%7C3.8e-06%2CSushi%7CPF00084.20%7C0.032%2CSushi%7CPF00084.20%7C1.5e-07%2CSushi%7CPF00084.20%7C7.6e-12%2CSushi%7CPF00084.20%7C2e-07%2CSushi%7CPF00084.20%7C6.6e-10%2CSushi%7CPF00084.20%7C1.3e-09%2CSushi%7CPF00084.20%7C3.3e-06%2CSushi%7CPF00084.20%7C7.3e-09%2CSushi%7CPF00084.20%7C1.4e-09%2CSushi%7CPF00084.20%7C1.6e-07%2CSushi%7CPF00084.20%7C0.00011%2CSushi%7CPF00084.20%7C2.3e-07%2CSushi%7CPF00084.20%7C1.1e-06%2CSushi%7CPF00084.20%7C2.8e-06%2CSushi%7CPF00084.20%7C9e-07%2CEGF_2%7CPF07974.13%7C8.5%2CEGF_2%7CPF07974.13%7C0.09%2CEGF_2%7CPF07974.13%7C0.0019%2CEGF%7CPF00008.27%7C8e%2B03%2CEGF%7CPF00008.27%7C5e%2B02%2CEGF%7CPF00008.27%7C0.013%2CEGF%7CPF00008.27%7C0.0021%2ChEGF%7CPF12661.7%7C4.8e%2B03%2ChEGF%7CPF12661.7%7C1.1e%2B04%2ChEGF%7CPF12661.7%7C6.7e%2B03%2ChEGF%7CPF12661.7%7C3.5e%2B03%2ChEGF%7CPF12661.7%7C9.4%2ChEGF%7CPF12661.7%7C0.078%2ChEGF%7CPF12661.7%7C0.036%2CPhnA_Zn_Ribbon%7CPF08274.12%7C2e%2B02%2CPhnA_Zn_Ribbon%7CPF08274.12%7C17%2CPhnA_Zn_Ribbon%7CPF08274.12%7C6.5e%2B02%2CPhnA_Zn_Ribbon%7CPF08274.12%7C4e%2B03
LSTA.22078.6	transdecoder	five_prime_UTR	1	3343	.	+	.	ID=LSTA.22078.6.p1.utr5p1;Parent=LSTA.22078.6.p1
LSTA.22078.6	transdecoder	exon	1	16741	.	+	.	ID=LSTA.22078.6.p1.exon1;Parent=LSTA.22078.6.p1
LSTA.22078.6	transdecoder	CDS	3344	10543	.	+	0	ID=cds.LSTA.22078.6.p1;Parent=LSTA.22078.6.p1
LSTA.22078.6	transdecoder	three_prime_UTR	10544	16741	.	+	.	ID=LSTA.22078.6.p1.utr3p1;Parent=LSTA.22078.6.p1
LSTA.22078.7	transdecoder	gene	1	16494	.	-	.	ID=GENE.LSTA.22078.7~~LSTA.22078.7.p2;Name=ORF%20type%3A5prime_partial%20len%3A338%20%28-%29%2Cscore%3D54.13%2Clcl%7CNW_013193373.1_prot_XP_013073466.1_1219%7C34.259%7C4.53e-09
LSTA.22078.7	transdecoder	mRNA	1	16494	.	-	.	ID=LSTA.22078.7.p2;Parent=GENE.LSTA.22078.7~~LSTA.22078.7.p2;Name=ORF%20type%3A5prime_partial%20len%3A338%20%28-%29%2Cscore%3D54.13%2Clcl%7CNW_013193373.1_prot_XP_013073466.1_1219%7C34.259%7C4.53e-09
LSTA.22078.7	transdecoder	exon	1	16494	.	-	.	ID=LSTA.22078.7.p2.exon1;Parent=LSTA.22078.7.p2
LSTA.22078.7	transdecoder	CDS	15479	16492	.	-	0	ID=cds.LSTA.22078.7.p2;Parent=LSTA.22078.7.p2
LSTA.22078.7	transdecoder	three_prime_UTR	1	15478	.	-	.	ID=LSTA.22078.7.p2.utr3p1;Parent=LSTA.22078.7.p2
# refined start codon: 3 -> 1071 (score: 2.181)
LSTA.22078.7	transdecoder	gene	1	16494	.	+	.	ID=GENE.LSTA.22078.7~~LSTA.22078.7.p1;Name=ORF%20type%3Acomplete%20len%3A3442%20%28%2B%29%2Cscore%3D755.22%2Clcl%7CNW_013193373.1_prot_XP_013073410.1_1216%7C53.179%7C0.0%2Clcl%7CNW_013193373.1_prot_XP_013073410.1_1216%7C26.462%7C1.82e-17%2Clcl%7CNW_013193373.1_prot_XP_013073410.1_1216%7C26.087%7C4.59e-15%2Clcl%7CNW_013193373.1_prot_XP_013073410.1_1216%7C37.190%7C5.61e-15%2Clcl%7CNW_013193373.1_prot_XP_013073410.1_1216%7C29.907%7C7.78e-15%2Clcl%7CNW_013193373.1_prot_XP_013073410.1_1216%7C31.847%7C4.96e-14%2Clcl%7CNW_013193373.1_prot_XP_013073410.1_1216%7C28.000%7C6.99e-14%2Clcl%7CNW_013193373.1_prot_XP_013073410.1_1216%7C28.283%7C1.74e-13%2Clcl%7CNW_013193373.1_prot_XP_013073410.1_1216%7C32.432%7C2.81e-13%2Clcl%7CNW_013193373.1_prot_XP_013073410.1_1216%7C30.964%7C2.88e-13%2Clcl%7CNW_013193373.1_prot_XP_013073410.1_1216%7C29.767%7C3.13e-13%2Clcl%7CNW_013193373.1_prot_XP_013073410.1_1216%7C27.751%7C7.36e-13%2Clcl%7CNW_013193373.1_prot_XP_013073410.1_1216%7C28.037%7C2.04e-12%2Clcl%7CNW_013193373.1_prot_XP_013073410.1_1216%7C28.289%7C2.91e-11%2Clcl%7CNW_013193373.1_prot_XP_013073410.1_1216%7C26.111%7C2.70e-09%2Clcl%7CNW_013193373.1_prot_XP_013073410.1_1216%7C25.628%7C5.65e-09%2Clcl%7CNW_013193373.1_prot_XP_013073410.1_1216%7C29.714%7C6.46e-09%2Clcl%7CNW_013193373.1_prot_XP_013073410.1_1216%7C25.989%7C2.12e-08%2Clcl%7CNW_013193373.1_prot_XP_013073410.1_1216%7C27.451%7C2.16e-08%2Clcl%7CNW_013193373.1_prot_XP_013073410.1_1216%7C28.767%7C2.53e-08%2Clcl%7CNW_013193373.1_prot_XP_013073410.1_1216%7C29.299%7C9.43e-06%2CSushi%7CPF00084.20%7C3e-08%2CSushi%7CPF00084.20%7C9.1e-10%2CSushi%7CPF00084.20%7C9e-09%2CSushi%7CPF00084.20%7C1.2e-07%2CSushi%7CPF00084.20%7C1e-07%2CSushi%7CPF00084.20%7C6.4e-11%2CSushi%7CPF00084.20%7C1e-08%2CSushi%7CPF00084.20%7C1.4e-09%2CSushi%7CPF00084.20%7C3.6e-07%2CSushi%7CPF00084.20%7C1.3e-07%2CSushi%7CPF00084.20%7C1.9e-07%2CSushi%7CPF00084.20%7C1.6e-07%2CSushi%7CPF00084.20%7C2.4e-09%2CSushi%7CPF00084.20%7C0.0005%2CSushi%7CPF00084.20%7C1.4e-07%2CSushi%7CPF00084.20%7C2.4e-08%2CSushi%7CPF00084.20%7C1.8e-06%2CSushi%7CPF00084.20%7C1.5e-11%2CSushi%7CPF00084.20%7C2.1e-08%2CSushi%7CPF00084.20%7C1.7e-05%2CSushi%7CPF00084.20%7C1e-08%2CSushi%7CPF00084.20%7C6.1e-07%2CSushi%7CPF00084.20%7C7.1e-10%2CSushi%7CPF00084.20%7C2.8e-05%2CSushi%7CPF00084.20%7C3.3e-13%2CSushi%7CPF00084.20%7C1.5e-09%2CSushi%7CPF00084.20%7C1.9e-10%2CSushi%7CPF00084.20%7C2.7e-06%2CSushi%7CPF00084.20%7C2.9e-07%2CSushi%7CPF00084.20%7C6.4e-06%2CSushi%7CPF00084.20%7C5.6e-06%2CSushi%7CPF00084.20%7C8.3e-08%2CSushi%7CPF00084.20%7C2.8e-08%2CSushi%7CPF00084.20%7C1.8e-05%2CSushi%7CPF00084.20%7C1.3e-07%2CSushi%7CPF00084.20%7C5.6e-06%2CSushi%7CPF00084.20%7C0.047%2CSushi%7CPF00084.20%7C2.3e-07%2CSushi%7CPF00084.20%7C1.1e-11%2CSushi%7CPF00084.20%7C2.9e-07%2CSushi%7CPF00084.20%7C9.9e-10%2CSushi%7CPF00084.20%7C1.9e-09%2CSushi%7CPF00084.20%7C4.8e-06%2CSushi%7CPF00084.20%7C1.1e-08%2CSushi%7CPF00084.20%7C2e-09%2CSushi%7CPF00084.20%7C2.4e-07%2CSushi%7CPF00084.20%7C0.00017%2CSushi%7CPF00084.20%7C3.5e-07%2CSushi%7CPF00084.20%7C1.6e-06%2CSushi%7CPF00084.20%7C4.2e-06%2CSushi%7CPF00084.20%7C1.3e-06%2CEGF%7CPF00008.27%7C6.4e-09%2CEGF%7CPF00008.27%7C1.7e-06%2CEGF%7CPF00008.27%7C5.6e-06%2CEGF%7CPF00008.27%7C9.1e%2B03%2CEGF%7CPF00008.27%7C1.2e%2B04%2CEGF%7CPF00008.27%7C7.4e%2B02%2CEGF%7CPF00008.27%7C0.018%2CEGF%7CPF00008.27%7C0.003%2CPentaxin%7CPF00354.17%7C6.3e-25%2CLaminin_G_3%7CPF13385.6%7C1.1e-13%2ChEGF%7CPF12661.7%7C8.4e-06%2ChEGF%7CPF12661.7%7C0.0047%2ChEGF%7CPF12661.7%7C0.0061%2ChEGF%7CPF12661.7%7C4.3e%2B03%2ChEGF%7CPF12661.7%7C1.5e%2B04%2ChEGF%7CPF12661.7%7C7e%2B03%2ChEGF%7CPF12661.7%7C1.5e%2B04%2ChEGF%7CPF12661.7%7C9.7e%2B03%2ChEGF%7CPF12661.7%7C5.1e%2B03%2ChEGF%7CPF12661.7%7C14%2ChEGF%7CPF12661.7%7C0.11%2ChEGF%7CPF12661.7%7C0.053%2CEGF_2%7CPF07974.13%7C0.015%2CEGF_2%7CPF07974.13%7C0.18%2CEGF_2%7CPF07974.13%7C25%2CEGF_2%7CPF07974.13%7C13%2CEGF_2%7CPF07974.13%7C0.13%2CEGF_2%7CPF07974.13%7C0.0027%2CEGF_CA%7CPF07645.15%7C0.0011%2CEGF_CA%7CPF07645.15%7C0.019%2CEGF_CA%7CPF07645.15%7C1.3%2CEGF_CA%7CPF07645.15%7C4.9e%2B03%2CEGF_CA%7CPF07645.15%7C6.2e%2B03%2CEGF_CA%7CPF07645.15%7C1.4e%2B03%2CEGF_CA%7CPF07645.15%7C7.3e%2B03%2CEGF_CA%7CPF07645.15%7C8e%2B03%2CEGF_CA%7CPF07645.15%7C3e%2B03%2CEGF_CA%7CPF07645.15%7C3e%2B03%2CEGF_CA%7CPF07645.15%7C1.6e%2B04%2CEGF_CA%7CPF07645.15%7C1.7e%2B04%2CEGF_CA%7CPF07645.15%7C9.7e%2B03%2CEGF_CA%7CPF07645.15%7C4.8e%2B03%2CEGF_CA%7CPF07645.15%7C1.3e%2B04%2CEGF_CA%7CPF07645.15%7C9.4e%2B03%2CEGF_CA%7CPF07645.15%7C1.8e%2B04%2CEGF_CA%7CPF07645.15%7C3.2e%2B02%2CEGF_CA%7CPF07645.15%7C1.8e%2B04
LSTA.22078.7	transdecoder	mRNA	1	16494	.	+	.	ID=LSTA.22078.7.p1;Parent=GENE.LSTA.22078.7~~LSTA.22078.7.p1;Name=ORF%20type%3Acomplete%20len%3A3442%20%28%2B%29%2Cscore%3D755.22%2Clcl%7CNW_013193373.1_prot_XP_013073410.1_1216%7C53.179%7C0.0%2Clcl%7CNW_013193373.1_prot_XP_013073410.1_1216%7C26.462%7C1.82e-17%2Clcl%7CNW_013193373.1_prot_XP_013073410.1_1216%7C26.087%7C4.59e-15%2Clcl%7CNW_013193373.1_prot_XP_013073410.1_1216%7C37.190%7C5.61e-15%2Clcl%7CNW_013193373.1_prot_XP_013073410.1_1216%7C29.907%7C7.78e-15%2Clcl%7CNW_013193373.1_prot_XP_013073410.1_1216%7C31.847%7C4.96e-14%2Clcl%7CNW_013193373.1_prot_XP_013073410.1_1216%7C28.000%7C6.99e-14%2Clcl%7CNW_013193373.1_prot_XP_013073410.1_1216%7C28.283%7C1.74e-13%2Clcl%7CNW_013193373.1_prot_XP_013073410.1_1216%7C32.432%7C2.81e-13%2Clcl%7CNW_013193373.1_prot_XP_013073410.1_1216%7C30.964%7C2.88e-13%2Clcl%7CNW_013193373.1_prot_XP_013073410.1_1216%7C29.767%7C3.13e-13%2Clcl%7CNW_013193373.1_prot_XP_013073410.1_1216%7C27.751%7C7.36e-13%2Clcl%7CNW_013193373.1_prot_XP_013073410.1_1216%7C28.037%7C2.04e-12%2Clcl%7CNW_013193373.1_prot_XP_013073410.1_1216%7C28.289%7C2.91e-11%2Clcl%7CNW_013193373.1_prot_XP_013073410.1_1216%7C26.111%7C2.70e-09%2Clcl%7CNW_013193373.1_prot_XP_013073410.1_1216%7C25.628%7C5.65e-09%2Clcl%7CNW_013193373.1_prot_XP_013073410.1_1216%7C29.714%7C6.46e-09%2Clcl%7CNW_013193373.1_prot_XP_013073410.1_1216%7C25.989%7C2.12e-08%2Clcl%7CNW_013193373.1_prot_XP_013073410.1_1216%7C27.451%7C2.16e-08%2Clcl%7CNW_013193373.1_prot_XP_013073410.1_1216%7C28.767%7C2.53e-08%2Clcl%7CNW_013193373.1_prot_XP_013073410.1_1216%7C29.299%7C9.43e-06%2CSushi%7CPF00084.20%7C3e-08%2CSushi%7CPF00084.20%7C9.1e-10%2CSushi%7CPF00084.20%7C9e-09%2CSushi%7CPF00084.20%7C1.2e-07%2CSushi%7CPF00084.20%7C1e-07%2CSushi%7CPF00084.20%7C6.4e-11%2CSushi%7CPF00084.20%7C1e-08%2CSushi%7CPF00084.20%7C1.4e-09%2CSushi%7CPF00084.20%7C3.6e-07%2CSushi%7CPF00084.20%7C1.3e-07%2CSushi%7CPF00084.20%7C1.9e-07%2CSushi%7CPF00084.20%7C1.6e-07%2CSushi%7CPF00084.20%7C2.4e-09%2CSushi%7CPF00084.20%7C0.0005%2CSushi%7CPF00084.20%7C1.4e-07%2CSushi%7CPF00084.20%7C2.4e-08%2CSushi%7CPF00084.20%7C1.8e-06%2CSushi%7CPF00084.20%7C1.5e-11%2CSushi%7CPF00084.20%7C2.1e-08%2CSushi%7CPF00084.20%7C1.7e-05%2CSushi%7CPF00084.20%7C1e-08%2CSushi%7CPF00084.20%7C6.1e-07%2CSushi%7CPF00084.20%7C7.1e-10%2CSushi%7CPF00084.20%7C2.8e-05%2CSushi%7CPF00084.20%7C3.3e-13%2CSushi%7CPF00084.20%7C1.5e-09%2CSushi%7CPF00084.20%7C1.9e-10%2CSushi%7CPF00084.20%7C2.7e-06%2CSushi%7CPF00084.20%7C2.9e-07%2CSushi%7CPF00084.20%7C6.4e-06%2CSushi%7CPF00084.20%7C5.6e-06%2CSushi%7CPF00084.20%7C8.3e-08%2CSushi%7CPF00084.20%7C2.8e-08%2CSushi%7CPF00084.20%7C1.8e-05%2CSushi%7CPF00084.20%7C1.3e-07%2CSushi%7CPF00084.20%7C5.6e-06%2CSushi%7CPF00084.20%7C0.047%2CSushi%7CPF00084.20%7C2.3e-07%2CSushi%7CPF00084.20%7C1.1e-11%2CSushi%7CPF00084.20%7C2.9e-07%2CSushi%7CPF00084.20%7C9.9e-10%2CSushi%7CPF00084.20%7C1.9e-09%2CSushi%7CPF00084.20%7C4.8e-06%2CSushi%7CPF00084.20%7C1.1e-08%2CSushi%7CPF00084.20%7C2e-09%2CSushi%7CPF00084.20%7C2.4e-07%2CSushi%7CPF00084.20%7C0.00017%2CSushi%7CPF00084.20%7C3.5e-07%2CSushi%7CPF00084.20%7C1.6e-06%2CSushi%7CPF00084.20%7C4.2e-06%2CSushi%7CPF00084.20%7C1.3e-06%2CEGF%7CPF00008.27%7C6.4e-09%2CEGF%7CPF00008.27%7C1.7e-06%2CEGF%7CPF00008.27%7C5.6e-06%2CEGF%7CPF00008.27%7C9.1e%2B03%2CEGF%7CPF00008.27%7C1.2e%2B04%2CEGF%7CPF00008.27%7C7.4e%2B02%2CEGF%7CPF00008.27%7C0.018%2CEGF%7CPF00008.27%7C0.003%2CPentaxin%7CPF00354.17%7C6.3e-25%2CLaminin_G_3%7CPF13385.6%7C1.1e-13%2ChEGF%7CPF12661.7%7C8.4e-06%2ChEGF%7CPF12661.7%7C0.0047%2ChEGF%7CPF12661.7%7C0.0061%2ChEGF%7CPF12661.7%7C4.3e%2B03%2ChEGF%7CPF12661.7%7C1.5e%2B04%2ChEGF%7CPF12661.7%7C7e%2B03%2ChEGF%7CPF12661.7%7C1.5e%2B04%2ChEGF%7CPF12661.7%7C9.7e%2B03%2ChEGF%7CPF12661.7%7C5.1e%2B03%2ChEGF%7CPF12661.7%7C14%2ChEGF%7CPF12661.7%7C0.11%2ChEGF%7CPF12661.7%7C0.053%2CEGF_2%7CPF07974.13%7C0.015%2CEGF_2%7CPF07974.13%7C0.18%2CEGF_2%7CPF07974.13%7C25%2CEGF_2%7CPF07974.13%7C13%2CEGF_2%7CPF07974.13%7C0.13%2CEGF_2%7CPF07974.13%7C0.0027%2CEGF_CA%7CPF07645.15%7C0.0011%2CEGF_CA%7CPF07645.15%7C0.019%2CEGF_CA%7CPF07645.15%7C1.3%2CEGF_CA%7CPF07645.15%7C4.9e%2B03%2CEGF_CA%7CPF07645.15%7C6.2e%2B03%2CEGF_CA%7CPF07645.15%7C1.4e%2B03%2CEGF_CA%7CPF07645.15%7C7.3e%2B03%2CEGF_CA%7CPF07645.15%7C8e%2B03%2CEGF_CA%7CPF07645.15%7C3e%2B03%2CEGF_CA%7CPF07645.15%7C3e%2B03%2CEGF_CA%7CPF07645.15%7C1.6e%2B04%2CEGF_CA%7CPF07645.15%7C1.7e%2B04%2CEGF_CA%7CPF07645.15%7C9.7e%2B03%2CEGF_CA%7CPF07645.15%7C4.8e%2B03%2CEGF_CA%7CPF07645.15%7C1.3e%2B04%2CEGF_CA%7CPF07645.15%7C9.4e%2B03%2CEGF_CA%7CPF07645.15%7C1.8e%2B04%2CEGF_CA%7CPF07645.15%7C3.2e%2B02%2CEGF_CA%7CPF07645.15%7C1.8e%2B04
LSTA.22078.7	transdecoder	five_prime_UTR	1	1070	.	+	.	ID=LSTA.22078.7.p1.utr5p1;Parent=LSTA.22078.7.p1
LSTA.22078.7	transdecoder	exon	1	16494	.	+	.	ID=LSTA.22078.7.p1.exon1;Parent=LSTA.22078.7.p1
LSTA.22078.7	transdecoder	CDS	1071	10328	.	+	0	ID=cds.LSTA.22078.7.p1;Parent=LSTA.22078.7.p1
LSTA.22078.7	transdecoder	three_prime_UTR	10329	16494	.	+	.	ID=LSTA.22078.7.p1.utr3p1;Parent=LSTA.22078.7.p1
LSTA.22078.8	transdecoder	gene	1	6551	.	+	.	ID=GENE.LSTA.22078.8~~LSTA.22078.8.p2;Name=ORF%20type%3A5prime_partial%20len%3A107%20%28%2B%29%2Cscore%3D9.19%2Clcl%7CNW_013193373.1_prot_XP_013073410.1_1216%7C60.825%7C3.94e-36%2Clcl%7CNW_013193373.1_prot_XP_013073410.1_1216%7C40.404%7C1.14e-12%2Clcl%7CNW_013193373.1_prot_XP_013073410.1_1216%7C40.187%7C2.45e-07%2Clcl%7CNW_013193373.1_prot_XP_013073410.1_1216%7C34.483%7C7.57e-07%2Clcl%7CNW_013193373.1_prot_XP_013073410.1_1216%7C36.697%7C9.47e-06%2CEGF_2%7CPF07974.13%7C0.075%2CEGF_2%7CPF07974.13%7C0.0016%2CEGF_2%7CPF07974.13%7C3.4e-05%2CEGF%7CPF00008.27%7C28%2CEGF%7CPF00008.27%7C0.00049%2CEGF%7CPF00008.27%7C4e-05%2ChEGF%7CPF12661.7%7C0.21%2ChEGF%7CPF12661.7%7C4.4e%2B03%2ChEGF%7CPF12661.7%7C0.0018%2ChEGF%7CPF12661.7%7C4.1e%2B03%2ChEGF%7CPF12661.7%7C0.00081
LSTA.22078.8	transdecoder	mRNA	1	6551	.	+	.	ID=LSTA.22078.8.p2;Parent=GENE.LSTA.22078.8~~LSTA.22078.8.p2;Name=ORF%20type%3A5prime_partial%20len%3A107%20%28%2B%29%2Cscore%3D9.19%2Clcl%7CNW_013193373.1_prot_XP_013073410.1_1216%7C60.825%7C3.94e-36%2Clcl%7CNW_013193373.1_prot_XP_013073410.1_1216%7C40.404%7C1.14e-12%2Clcl%7CNW_013193373.1_prot_XP_013073410.1_1216%7C40.187%7C2.45e-07%2Clcl%7CNW_013193373.1_prot_XP_013073410.1_1216%7C34.483%7C7.57e-07%2Clcl%7CNW_013193373.1_prot_XP_013073410.1_1216%7C36.697%7C9.47e-06%2CEGF_2%7CPF07974.13%7C0.075%2CEGF_2%7CPF07974.13%7C0.0016%2CEGF_2%7CPF07974.13%7C3.4e-05%2CEGF%7CPF00008.27%7C28%2CEGF%7CPF00008.27%7C0.00049%2CEGF%7CPF00008.27%7C4e-05%2ChEGF%7CPF12661.7%7C0.21%2ChEGF%7CPF12661.7%7C4.4e%2B03%2ChEGF%7CPF12661.7%7C0.0018%2ChEGF%7CPF12661.7%7C4.1e%2B03%2ChEGF%7CPF12661.7%7C0.00081
LSTA.22078.8	transdecoder	exon	1	6551	.	+	.	ID=LSTA.22078.8.p2.exon1;Parent=LSTA.22078.8.p2
LSTA.22078.8	transdecoder	CDS	1	321	.	+	0	ID=cds.LSTA.22078.8.p2;Parent=LSTA.22078.8.p2
LSTA.22078.8	transdecoder	three_prime_UTR	322	6551	.	+	.	ID=LSTA.22078.8.p2.utr3p1;Parent=LSTA.22078.8.p2
LSTA.22078.8	transdecoder	gene	1	6551	.	-	.	ID=GENE.LSTA.22078.8~~LSTA.22078.8.p1;Name=ORF%20type%3A5prime_partial%20len%3A338%20%28-%29%2Cscore%3D54.13%2Clcl%7CNW_013193373.1_prot_XP_013073466.1_1219%7C34.259%7C4.53e-09
LSTA.22078.8	transdecoder	mRNA	1	6551	.	-	.	ID=LSTA.22078.8.p1;Parent=GENE.LSTA.22078.8~~LSTA.22078.8.p1;Name=ORF%20type%3A5prime_partial%20len%3A338%20%28-%29%2Cscore%3D54.13%2Clcl%7CNW_013193373.1_prot_XP_013073466.1_1219%7C34.259%7C4.53e-09
LSTA.22078.8	transdecoder	exon	1	6551	.	-	.	ID=LSTA.22078.8.p1.exon1;Parent=LSTA.22078.8.p1
LSTA.22078.8	transdecoder	CDS	5536	6549	.	-	0	ID=cds.LSTA.22078.8.p1;Parent=LSTA.22078.8.p1
LSTA.22078.8	transdecoder	three_prime_UTR	1	5535	.	-	.	ID=LSTA.22078.8.p1.utr3p1;Parent=LSTA.22078.8.p1
LSTA.22078.9	transdecoder	gene	1	6519	.	+	.	ID=GENE.LSTA.22078.9~~LSTA.22078.9.p2;Name=ORF%20type%3A5prime_partial%20len%3A107%20%28%2B%29%2Cscore%3D9.19%2Clcl%7CNW_013193373.1_prot_XP_013073410.1_1216%7C60.825%7C3.94e-36%2Clcl%7CNW_013193373.1_prot_XP_013073410.1_1216%7C40.404%7C1.14e-12%2Clcl%7CNW_013193373.1_prot_XP_013073410.1_1216%7C40.187%7C2.45e-07%2Clcl%7CNW_013193373.1_prot_XP_013073410.1_1216%7C34.483%7C7.57e-07%2Clcl%7CNW_013193373.1_prot_XP_013073410.1_1216%7C36.697%7C9.47e-06%2CEGF_2%7CPF07974.13%7C0.075%2CEGF_2%7CPF07974.13%7C0.0016%2CEGF_2%7CPF07974.13%7C3.4e-05%2CEGF%7CPF00008.27%7C28%2CEGF%7CPF00008.27%7C0.00049%2CEGF%7CPF00008.27%7C4e-05%2ChEGF%7CPF12661.7%7C0.21%2ChEGF%7CPF12661.7%7C4.4e%2B03%2ChEGF%7CPF12661.7%7C0.0018%2ChEGF%7CPF12661.7%7C4.1e%2B03%2ChEGF%7CPF12661.7%7C0.00081
LSTA.22078.9	transdecoder	mRNA	1	6519	.	+	.	ID=LSTA.22078.9.p2;Parent=GENE.LSTA.22078.9~~LSTA.22078.9.p2;Name=ORF%20type%3A5prime_partial%20len%3A107%20%28%2B%29%2Cscore%3D9.19%2Clcl%7CNW_013193373.1_prot_XP_013073410.1_1216%7C60.825%7C3.94e-36%2Clcl%7CNW_013193373.1_prot_XP_013073410.1_1216%7C40.404%7C1.14e-12%2Clcl%7CNW_013193373.1_prot_XP_013073410.1_1216%7C40.187%7C2.45e-07%2Clcl%7CNW_013193373.1_prot_XP_013073410.1_1216%7C34.483%7C7.57e-07%2Clcl%7CNW_013193373.1_prot_XP_013073410.1_1216%7C36.697%7C9.47e-06%2CEGF_2%7CPF07974.13%7C0.075%2CEGF_2%7CPF07974.13%7C0.0016%2CEGF_2%7CPF07974.13%7C3.4e-05%2CEGF%7CPF00008.27%7C28%2CEGF%7CPF00008.27%7C0.00049%2CEGF%7CPF00008.27%7C4e-05%2ChEGF%7CPF12661.7%7C0.21%2ChEGF%7CPF12661.7%7C4.4e%2B03%2ChEGF%7CPF12661.7%7C0.0018%2ChEGF%7CPF12661.7%7C4.1e%2B03%2ChEGF%7CPF12661.7%7C0.00081
LSTA.22078.9	transdecoder	exon	1	6519	.	+	.	ID=LSTA.22078.9.p2.exon1;Parent=LSTA.22078.9.p2
LSTA.22078.9	transdecoder	CDS	1	321	.	+	0	ID=cds.LSTA.22078.9.p2;Parent=LSTA.22078.9.p2
LSTA.22078.9	transdecoder	three_prime_UTR	322	6519	.	+	.	ID=LSTA.22078.9.p2.utr3p1;Parent=LSTA.22078.9.p2
LSTA.22078.9	transdecoder	gene	1	6519	.	-	.	ID=GENE.LSTA.22078.9~~LSTA.22078.9.p1;Name=ORF%20type%3A5prime_partial%20len%3A338%20%28-%29%2Cscore%3D54.13%2Clcl%7CNW_013193373.1_prot_XP_013073466.1_1219%7C34.259%7C4.53e-09
LSTA.22078.9	transdecoder	mRNA	1	6519	.	-	.	ID=LSTA.22078.9.p1;Parent=GENE.LSTA.22078.9~~LSTA.22078.9.p1;Name=ORF%20type%3A5prime_partial%20len%3A338%20%28-%29%2Cscore%3D54.13%2Clcl%7CNW_013193373.1_prot_XP_013073466.1_1219%7C34.259%7C4.53e-09
LSTA.22078.9	transdecoder	exon	1	6519	.	-	.	ID=LSTA.22078.9.p1.exon1;Parent=LSTA.22078.9.p1
LSTA.22078.9	transdecoder	CDS	5504	6517	.	-	0	ID=cds.LSTA.22078.9.p1;Parent=LSTA.22078.9.p1
LSTA.22078.9	transdecoder	three_prime_UTR	1	5503	.	-	.	ID=LSTA.22078.9.p1.utr3p1;Parent=LSTA.22078.9.p1
LSTA.22079.1	transdecoder	gene	1	2438	.	+	.	ID=GENE.LSTA.22079.1~~LSTA.22079.1.p1;Name=ORF%20type%3A5prime_partial%20len%3A219%20%28%2B%29%2Cscore%3D54.85%2Clcl%7CNW_013193373.1_prot_XP_013073474.1_1217%7C58.750%7C1.72e-56%2CY_phosphatase%7CPF00102.27%7C1e-13
LSTA.22079.1	transdecoder	mRNA	1	2438	.	+	.	ID=LSTA.22079.1.p1;Parent=GENE.LSTA.22079.1~~LSTA.22079.1.p1;Name=ORF%20type%3A5prime_partial%20len%3A219%20%28%2B%29%2Cscore%3D54.85%2Clcl%7CNW_013193373.1_prot_XP_013073474.1_1217%7C58.750%7C1.72e-56%2CY_phosphatase%7CPF00102.27%7C1e-13
LSTA.22079.1	transdecoder	exon	1	2438	.	+	.	ID=LSTA.22079.1.p1.exon1;Parent=LSTA.22079.1.p1
LSTA.22079.1	transdecoder	CDS	3	659	.	+	0	ID=cds.LSTA.22079.1.p1;Parent=LSTA.22079.1.p1
LSTA.22079.1	transdecoder	three_prime_UTR	660	2438	.	+	.	ID=LSTA.22079.1.p1.utr3p1;Parent=LSTA.22079.1.p1
LSTA.22079.2	transdecoder	gene	1	2509	.	+	.	ID=GENE.LSTA.22079.2~~LSTA.22079.2.p1;Name=ORF%20type%3A5prime_partial%20len%3A650%20%28%2B%29%2Cscore%3D127.29%2Clcl%7CNW_013193373.1_prot_XP_013073466.1_1219%7C42.130%7C6.33e-110%2CY_phosphatase%7CPF00102.27%7C7.8e-17
LSTA.22079.2	transdecoder	mRNA	1	2509	.	+	.	ID=LSTA.22079.2.p1;Parent=GENE.LSTA.22079.2~~LSTA.22079.2.p1;Name=ORF%20type%3A5prime_partial%20len%3A650%20%28%2B%29%2Cscore%3D127.29%2Clcl%7CNW_013193373.1_prot_XP_013073466.1_1219%7C42.130%7C6.33e-110%2CY_phosphatase%7CPF00102.27%7C7.8e-17
LSTA.22079.2	transdecoder	exon	1	2509	.	+	.	ID=LSTA.22079.2.p1.exon1;Parent=LSTA.22079.2.p1
LSTA.22079.2	transdecoder	CDS	2	1951	.	+	0	ID=cds.LSTA.22079.2.p1;Parent=LSTA.22079.2.p1
LSTA.22079.2	transdecoder	three_prime_UTR	1952	2509	.	+	.	ID=LSTA.22079.2.p1.utr3p1;Parent=LSTA.22079.2.p1
LSTA.22079.3	transdecoder	gene	1	2605	.	+	.	ID=GENE.LSTA.22079.3~~LSTA.22079.3.p1;Name=ORF%20type%3Acomplete%20len%3A631%20%28%2B%29%2Cscore%3D120.65%2Clcl%7CNW_013193373.1_prot_XP_013073474.1_1217%7C40.541%7C5.41e-96%2CY_phosphatase%7CPF00102.27%7C7.5e-17
LSTA.22079.3	transdecoder	mRNA	1	2605	.	+	.	ID=LSTA.22079.3.p1;Parent=GENE.LSTA.22079.3~~LSTA.22079.3.p1;Name=ORF%20type%3Acomplete%20len%3A631%20%28%2B%29%2Cscore%3D120.65%2Clcl%7CNW_013193373.1_prot_XP_013073474.1_1217%7C40.541%7C5.41e-96%2CY_phosphatase%7CPF00102.27%7C7.5e-17
LSTA.22079.3	transdecoder	five_prime_UTR	1	161	.	+	.	ID=LSTA.22079.3.p1.utr5p1;Parent=LSTA.22079.3.p1
LSTA.22079.3	transdecoder	exon	1	2605	.	+	.	ID=LSTA.22079.3.p1.exon1;Parent=LSTA.22079.3.p1
LSTA.22079.3	transdecoder	CDS	162	2054	.	+	0	ID=cds.LSTA.22079.3.p1;Parent=LSTA.22079.3.p1
LSTA.22079.3	transdecoder	three_prime_UTR	2055	2605	.	+	.	ID=LSTA.22079.3.p1.utr3p1;Parent=LSTA.22079.3.p1
LSTA.2208.1	transdecoder	gene	1	1793	.	+	.	ID=GENE.LSTA.2208.1~~LSTA.2208.1.p1;Name=ORF%20type%3Ainternal%20len%3A598%20%28%2B%29%2Cscore%3D129.46%2Clcl%7CNW_013193404.1_prot_XP_013079615.1_1880%7C30.464%7C1.39e-10%2Cfn3%7CPF00041.21%7C8.8e-05
LSTA.2208.1	transdecoder	mRNA	1	1793	.	+	.	ID=LSTA.2208.1.p1;Parent=GENE.LSTA.2208.1~~LSTA.2208.1.p1;Name=ORF%20type%3Ainternal%20len%3A598%20%28%2B%29%2Cscore%3D129.46%2Clcl%7CNW_013193404.1_prot_XP_013079615.1_1880%7C30.464%7C1.39e-10%2Cfn3%7CPF00041.21%7C8.8e-05
LSTA.2208.1	transdecoder	exon	1	1793	.	+	.	ID=LSTA.2208.1.p1.exon1;Parent=LSTA.2208.1.p1
LSTA.2208.1	transdecoder	CDS	3	1793	.	+	0	ID=cds.LSTA.2208.1.p1;Parent=LSTA.2208.1.p1
LSTA.22080.1	transdecoder	gene	1	1110	.	+	.	ID=GENE.LSTA.22080.1~~LSTA.22080.1.p1;Name=ORF%20type%3Acomplete%20len%3A153%20%28%2B%29%2Cscore%3D37.22%2Clcl%7CNW_004797425.1_prot_XP_005097521.1_9592%7C80.921%7C9.68e-93%2CCOX5A%7CPF02284.16%7C4.5e-45
LSTA.22080.1	transdecoder	mRNA	1	1110	.	+	.	ID=LSTA.22080.1.p1;Parent=GENE.LSTA.22080.1~~LSTA.22080.1.p1;Name=ORF%20type%3Acomplete%20len%3A153%20%28%2B%29%2Cscore%3D37.22%2Clcl%7CNW_004797425.1_prot_XP_005097521.1_9592%7C80.921%7C9.68e-93%2CCOX5A%7CPF02284.16%7C4.5e-45
LSTA.22080.1	transdecoder	five_prime_UTR	1	74	.	+	.	ID=LSTA.22080.1.p1.utr5p1;Parent=LSTA.22080.1.p1
LSTA.22080.1	transdecoder	exon	1	1110	.	+	.	ID=LSTA.22080.1.p1.exon1;Parent=LSTA.22080.1.p1
LSTA.22080.1	transdecoder	CDS	75	533	.	+	0	ID=cds.LSTA.22080.1.p1;Parent=LSTA.22080.1.p1
LSTA.22080.1	transdecoder	three_prime_UTR	534	1110	.	+	.	ID=LSTA.22080.1.p1.utr3p1;Parent=LSTA.22080.1.p1
LSTA.22080.2	transdecoder	gene	1	1083	.	+	.	ID=GENE.LSTA.22080.2~~LSTA.22080.2.p1;Name=ORF%20type%3Acomplete%20len%3A153%20%28%2B%29%2Cscore%3D37.22%2Clcl%7CNW_004797425.1_prot_XP_005097521.1_9592%7C80.921%7C9.68e-93%2CCOX5A%7CPF02284.16%7C4.5e-45
LSTA.22080.2	transdecoder	mRNA	1	1083	.	+	.	ID=LSTA.22080.2.p1;Parent=GENE.LSTA.22080.2~~LSTA.22080.2.p1;Name=ORF%20type%3Acomplete%20len%3A153%20%28%2B%29%2Cscore%3D37.22%2Clcl%7CNW_004797425.1_prot_XP_005097521.1_9592%7C80.921%7C9.68e-93%2CCOX5A%7CPF02284.16%7C4.5e-45
LSTA.22080.2	transdecoder	five_prime_UTR	1	74	.	+	.	ID=LSTA.22080.2.p1.utr5p1;Parent=LSTA.22080.2.p1
LSTA.22080.2	transdecoder	exon	1	1083	.	+	.	ID=LSTA.22080.2.p1.exon1;Parent=LSTA.22080.2.p1
LSTA.22080.2	transdecoder	CDS	75	533	.	+	0	ID=cds.LSTA.22080.2.p1;Parent=LSTA.22080.2.p1
LSTA.22080.2	transdecoder	three_prime_UTR	534	1083	.	+	.	ID=LSTA.22080.2.p1.utr3p1;Parent=LSTA.22080.2.p1
LSTA.22081.1	transdecoder	gene	1	2631	.	-	.	ID=GENE.LSTA.22081.1~~LSTA.22081.1.p1;Name=ORF%20type%3Acomplete%20len%3A117%20%28-%29%2Cscore%3D26.38%2Clcl%7CNW_013416560.1_prot_XP_013085700.1_22342%7C35.593%7C5.99e-06%2CPox_A_type_inc%7CPF04508.12%7C0.18
LSTA.22081.1	transdecoder	mRNA	1	2631	.	-	.	ID=LSTA.22081.1.p1;Parent=GENE.LSTA.22081.1~~LSTA.22081.1.p1;Name=ORF%20type%3Acomplete%20len%3A117%20%28-%29%2Cscore%3D26.38%2Clcl%7CNW_013416560.1_prot_XP_013085700.1_22342%7C35.593%7C5.99e-06%2CPox_A_type_inc%7CPF04508.12%7C0.18
LSTA.22081.1	transdecoder	five_prime_UTR	2404	2631	.	-	.	ID=LSTA.22081.1.p1.utr5p1;Parent=LSTA.22081.1.p1
LSTA.22081.1	transdecoder	exon	1	2631	.	-	.	ID=LSTA.22081.1.p1.exon1;Parent=LSTA.22081.1.p1
LSTA.22081.1	transdecoder	CDS	2053	2403	.	-	0	ID=cds.LSTA.22081.1.p1;Parent=LSTA.22081.1.p1
LSTA.22081.1	transdecoder	three_prime_UTR	1	2052	.	-	.	ID=LSTA.22081.1.p1.utr3p1;Parent=LSTA.22081.1.p1
LSTA.22082.1	transdecoder	gene	1	475	.	+	.	ID=GENE.LSTA.22082.1~~LSTA.22082.1.p1;Name=ORF%20type%3A3prime_partial%20len%3A118%20%28%2B%29%2Cscore%3D30.55
LSTA.22082.1	transdecoder	mRNA	1	475	.	+	.	ID=LSTA.22082.1.p1;Parent=GENE.LSTA.22082.1~~LSTA.22082.1.p1;Name=ORF%20type%3A3prime_partial%20len%3A118%20%28%2B%29%2Cscore%3D30.55
LSTA.22082.1	transdecoder	five_prime_UTR	1	123	.	+	.	ID=LSTA.22082.1.p1.utr5p1;Parent=LSTA.22082.1.p1
LSTA.22082.1	transdecoder	exon	1	475	.	+	.	ID=LSTA.22082.1.p1.exon1;Parent=LSTA.22082.1.p1
LSTA.22082.1	transdecoder	CDS	124	474	.	+	0	ID=cds.LSTA.22082.1.p1;Parent=LSTA.22082.1.p1
LSTA.22082.2	transdecoder	gene	1	472	.	+	.	ID=GENE.LSTA.22082.2~~LSTA.22082.2.p1;Name=ORF%20type%3A3prime_partial%20len%3A118%20%28%2B%29%2Cscore%3D30.55
LSTA.22082.2	transdecoder	mRNA	1	472	.	+	.	ID=LSTA.22082.2.p1;Parent=GENE.LSTA.22082.2~~LSTA.22082.2.p1;Name=ORF%20type%3A3prime_partial%20len%3A118%20%28%2B%29%2Cscore%3D30.55
LSTA.22082.2	transdecoder	five_prime_UTR	1	120	.	+	.	ID=LSTA.22082.2.p1.utr5p1;Parent=LSTA.22082.2.p1
LSTA.22082.2	transdecoder	exon	1	472	.	+	.	ID=LSTA.22082.2.p1.exon1;Parent=LSTA.22082.2.p1
LSTA.22082.2	transdecoder	CDS	121	471	.	+	0	ID=cds.LSTA.22082.2.p1;Parent=LSTA.22082.2.p1
LSTA.22089.1	transdecoder	gene	1	1375	.	+	.	ID=GENE.LSTA.22089.1~~LSTA.22089.1.p1;Name=ORF%20type%3A5prime_partial%20len%3A439%20%28%2B%29%2Cscore%3D125.80%2Clcl%7CNW_013514518.1_prot_XP_013063974.1_35588%7C84.659%7C0.0
LSTA.22089.1	transdecoder	mRNA	1	1375	.	+	.	ID=LSTA.22089.1.p1;Parent=GENE.LSTA.22089.1~~LSTA.22089.1.p1;Name=ORF%20type%3A5prime_partial%20len%3A439%20%28%2B%29%2Cscore%3D125.80%2Clcl%7CNW_013514518.1_prot_XP_013063974.1_35588%7C84.659%7C0.0
LSTA.22089.1	transdecoder	exon	1	1375	.	+	.	ID=LSTA.22089.1.p1.exon1;Parent=LSTA.22089.1.p1
LSTA.22089.1	transdecoder	CDS	1	1317	.	+	0	ID=cds.LSTA.22089.1.p1;Parent=LSTA.22089.1.p1
LSTA.22089.1	transdecoder	three_prime_UTR	1318	1375	.	+	.	ID=LSTA.22089.1.p1.utr3p1;Parent=LSTA.22089.1.p1
LSTA.2209.1	transdecoder	gene	1	345	.	+	.	ID=GENE.LSTA.2209.1~~LSTA.2209.1.p1;Name=ORF%20type%3Ainternal%20len%3A115%20%28%2B%29%2Cscore%3D6.58
LSTA.2209.1	transdecoder	mRNA	1	345	.	+	.	ID=LSTA.2209.1.p1;Parent=GENE.LSTA.2209.1~~LSTA.2209.1.p1;Name=ORF%20type%3Ainternal%20len%3A115%20%28%2B%29%2Cscore%3D6.58
LSTA.2209.1	transdecoder	exon	1	345	.	+	.	ID=LSTA.2209.1.p1.exon1;Parent=LSTA.2209.1.p1
LSTA.2209.1	transdecoder	CDS	3	344	.	+	0	ID=cds.LSTA.2209.1.p1;Parent=LSTA.2209.1.p1
# refined start codon: 2 -> 104 (score: 1.064)
LSTA.22090.1	transdecoder	gene	1	788	.	+	.	ID=GENE.LSTA.22090.1~~LSTA.22090.1.p1;Name=ORF%20type%3Acomplete%20len%3A249%20%28%2B%29%2Cscore%3D64.14%2Clcl%7CNW_018405678.1_prot_XP_021352239.1_10487%7C82.222%7C5.33e-134%2Czf-B_box%7CPF00643.24%7C54%2Czf-B_box%7CPF00643.24%7C1.4e%2B03%2Czf-B_box%7CPF00643.24%7C0.00047%2Czf-B_box%7CPF00643.24%7C2.9e-08%2Czf-RING_UBOX%7CPF13445.6%7C2.3e-08%2Czf-RING_UBOX%7CPF13445.6%7C1.5e%2B02%2Czf-RING_UBOX%7CPF13445.6%7C1.3e%2B03%2Czf-C3HC4%7CPF00097.25%7C2.3e-06%2Czf-C3HC4%7CPF00097.25%7C3.1e%2B02%2Czf-C3HC4%7CPF00097.25%7C1.8e%2B04%2Czf-RING_2%7CPF13639.6%7C1.6e-05%2Czf-RING_2%7CPF13639.6%7C2.5%2Czf-RING_2%7CPF13639.6%7C3.7e%2B03%2Czf-C3HC4_4%7CPF15227.6%7C0.00016%2Czf-C3HC4_4%7CPF15227.6%7C9e%2B02%2Czf-C3HC4_4%7CPF15227.6%7C1.2e%2B03%2Czf-RING_5%7CPF14634.6%7C0.0009%2Czf-RING_5%7CPF14634.6%7C1.8e%2B04%2Czf-C3HC4_2%7CPF13923.6%7C0.014%2Czf-C3HC4_2%7CPF13923.6%7C7.2e%2B03%2Czf-C3HC4_2%7CPF13923.6%7C7.6e%2B03%2Czf-piccolo%7CPF05715.13%7C5.5e%2B03%2Czf-piccolo%7CPF05715.13%7C46%2Czf-piccolo%7CPF05715.13%7C3.5%2Czf-piccolo%7CPF05715.13%7C0.77
LSTA.22090.1	transdecoder	mRNA	1	788	.	+	.	ID=LSTA.22090.1.p1;Parent=GENE.LSTA.22090.1~~LSTA.22090.1.p1;Name=ORF%20type%3Acomplete%20len%3A249%20%28%2B%29%2Cscore%3D64.14%2Clcl%7CNW_018405678.1_prot_XP_021352239.1_10487%7C82.222%7C5.33e-134%2Czf-B_box%7CPF00643.24%7C54%2Czf-B_box%7CPF00643.24%7C1.4e%2B03%2Czf-B_box%7CPF00643.24%7C0.00047%2Czf-B_box%7CPF00643.24%7C2.9e-08%2Czf-RING_UBOX%7CPF13445.6%7C2.3e-08%2Czf-RING_UBOX%7CPF13445.6%7C1.5e%2B02%2Czf-RING_UBOX%7CPF13445.6%7C1.3e%2B03%2Czf-C3HC4%7CPF00097.25%7C2.3e-06%2Czf-C3HC4%7CPF00097.25%7C3.1e%2B02%2Czf-C3HC4%7CPF00097.25%7C1.8e%2B04%2Czf-RING_2%7CPF13639.6%7C1.6e-05%2Czf-RING_2%7CPF13639.6%7C2.5%2Czf-RING_2%7CPF13639.6%7C3.7e%2B03%2Czf-C3HC4_4%7CPF15227.6%7C0.00016%2Czf-C3HC4_4%7CPF15227.6%7C9e%2B02%2Czf-C3HC4_4%7CPF15227.6%7C1.2e%2B03%2Czf-RING_5%7CPF14634.6%7C0.0009%2Czf-RING_5%7CPF14634.6%7C1.8e%2B04%2Czf-C3HC4_2%7CPF13923.6%7C0.014%2Czf-C3HC4_2%7CPF13923.6%7C7.2e%2B03%2Czf-C3HC4_2%7CPF13923.6%7C7.6e%2B03%2Czf-piccolo%7CPF05715.13%7C5.5e%2B03%2Czf-piccolo%7CPF05715.13%7C46%2Czf-piccolo%7CPF05715.13%7C3.5%2Czf-piccolo%7CPF05715.13%7C0.77
LSTA.22090.1	transdecoder	five_prime_UTR	1	103	.	+	.	ID=LSTA.22090.1.p1.utr5p1;Parent=LSTA.22090.1.p1
LSTA.22090.1	transdecoder	exon	1	788	.	+	.	ID=LSTA.22090.1.p1.exon1;Parent=LSTA.22090.1.p1
LSTA.22090.1	transdecoder	CDS	104	748	.	+	0	ID=cds.LSTA.22090.1.p1;Parent=LSTA.22090.1.p1
LSTA.22090.1	transdecoder	three_prime_UTR	749	788	.	+	.	ID=LSTA.22090.1.p1.utr3p1;Parent=LSTA.22090.1.p1
LSTA.22092.1	transdecoder	gene	1	2570	.	+	.	ID=GENE.LSTA.22092.1~~LSTA.22092.1.p1;Name=ORF%20type%3A5prime_partial%20len%3A331%20%28%2B%29%2Cscore%3D76.60%2Clcl%7CNW_004797441.1_prot_XP_005098112.1_10295%7C53.804%7C5.96e-130%2CAdaptin_binding%7CPF10199.9%7C9.9e-19%2CTIP41%7CPF04176.13%7C0.25%2CTIP41%7CPF04176.13%7C7.5e%2B02
LSTA.22092.1	transdecoder	mRNA	1	2570	.	+	.	ID=LSTA.22092.1.p1;Parent=GENE.LSTA.22092.1~~LSTA.22092.1.p1;Name=ORF%20type%3A5prime_partial%20len%3A331%20%28%2B%29%2Cscore%3D76.60%2Clcl%7CNW_004797441.1_prot_XP_005098112.1_10295%7C53.804%7C5.96e-130%2CAdaptin_binding%7CPF10199.9%7C9.9e-19%2CTIP41%7CPF04176.13%7C0.25%2CTIP41%7CPF04176.13%7C7.5e%2B02
LSTA.22092.1	transdecoder	exon	1	2570	.	+	.	ID=LSTA.22092.1.p1.exon1;Parent=LSTA.22092.1.p1
LSTA.22092.1	transdecoder	CDS	3	995	.	+	0	ID=cds.LSTA.22092.1.p1;Parent=LSTA.22092.1.p1
LSTA.22092.1	transdecoder	three_prime_UTR	996	2570	.	+	.	ID=LSTA.22092.1.p1.utr3p1;Parent=LSTA.22092.1.p1
LSTA.22092.2	transdecoder	gene	1	2431	.	+	.	ID=GENE.LSTA.22092.2~~LSTA.22092.2.p1;Name=ORF%20type%3A5prime_partial%20len%3A223%20%28%2B%29%2Cscore%3D39.55%2Clcl%7CNW_004797441.1_prot_XP_005098112.1_10295%7C65.285%7C1.98e-89%2CAdaptin_binding%7CPF10199.9%7C1e-06%2CTIP41%7CPF04176.13%7C0.13
LSTA.22092.2	transdecoder	mRNA	1	2431	.	+	.	ID=LSTA.22092.2.p1;Parent=GENE.LSTA.22092.2~~LSTA.22092.2.p1;Name=ORF%20type%3A5prime_partial%20len%3A223%20%28%2B%29%2Cscore%3D39.55%2Clcl%7CNW_004797441.1_prot_XP_005098112.1_10295%7C65.285%7C1.98e-89%2CAdaptin_binding%7CPF10199.9%7C1e-06%2CTIP41%7CPF04176.13%7C0.13
LSTA.22092.2	transdecoder	exon	1	2431	.	+	.	ID=LSTA.22092.2.p1.exon1;Parent=LSTA.22092.2.p1
LSTA.22092.2	transdecoder	CDS	3	671	.	+	0	ID=cds.LSTA.22092.2.p1;Parent=LSTA.22092.2.p1
LSTA.22092.2	transdecoder	three_prime_UTR	672	2431	.	+	.	ID=LSTA.22092.2.p1.utr3p1;Parent=LSTA.22092.2.p1
LSTA.22093.1	transdecoder	gene	1	750	.	+	.	ID=GENE.LSTA.22093.1~~LSTA.22093.1.p1;Name=ORF%20type%3A3prime_partial%20len%3A186%20%28%2B%29%2Cscore%3D35.38%2Clcl%7CNW_004797441.1_prot_XP_012937828.1_10298%7C42.017%7C1.37e-09
LSTA.22093.1	transdecoder	mRNA	1	750	.	+	.	ID=LSTA.22093.1.p1;Parent=GENE.LSTA.22093.1~~LSTA.22093.1.p1;Name=ORF%20type%3A3prime_partial%20len%3A186%20%28%2B%29%2Cscore%3D35.38%2Clcl%7CNW_004797441.1_prot_XP_012937828.1_10298%7C42.017%7C1.37e-09
LSTA.22093.1	transdecoder	five_prime_UTR	1	194	.	+	.	ID=LSTA.22093.1.p1.utr5p1;Parent=LSTA.22093.1.p1
LSTA.22093.1	transdecoder	exon	1	750	.	+	.	ID=LSTA.22093.1.p1.exon1;Parent=LSTA.22093.1.p1
LSTA.22093.1	transdecoder	CDS	195	749	.	+	0	ID=cds.LSTA.22093.1.p1;Parent=LSTA.22093.1.p1
LSTA.22095.1	transdecoder	gene	1	583	.	+	.	ID=GENE.LSTA.22095.1~~LSTA.22095.1.p1;Name=ORF%20type%3A3prime_partial%20len%3A105%20%28%2B%29%2Cscore%3D11.62
LSTA.22095.1	transdecoder	mRNA	1	583	.	+	.	ID=LSTA.22095.1.p1;Parent=GENE.LSTA.22095.1~~LSTA.22095.1.p1;Name=ORF%20type%3A3prime_partial%20len%3A105%20%28%2B%29%2Cscore%3D11.62
LSTA.22095.1	transdecoder	five_prime_UTR	1	269	.	+	.	ID=LSTA.22095.1.p1.utr5p1;Parent=LSTA.22095.1.p1
LSTA.22095.1	transdecoder	exon	1	583	.	+	.	ID=LSTA.22095.1.p1.exon1;Parent=LSTA.22095.1.p1
LSTA.22095.1	transdecoder	CDS	270	581	.	+	0	ID=cds.LSTA.22095.1.p1;Parent=LSTA.22095.1.p1
LSTA.22096.1	transdecoder	gene	1	1076	.	+	.	ID=GENE.LSTA.22096.1~~LSTA.22096.1.p1;Name=ORF%20type%3Acomplete%20len%3A320%20%28%2B%29%2Cscore%3D94.35%2Clcl%7CNW_013193834.1_prot_XP_013066190.1_5001%7C94.154%7C0.0%2CRRM_1%7CPF00076.22%7C5.9e-18
LSTA.22096.1	transdecoder	mRNA	1	1076	.	+	.	ID=LSTA.22096.1.p1;Parent=GENE.LSTA.22096.1~~LSTA.22096.1.p1;Name=ORF%20type%3Acomplete%20len%3A320%20%28%2B%29%2Cscore%3D94.35%2Clcl%7CNW_013193834.1_prot_XP_013066190.1_5001%7C94.154%7C0.0%2CRRM_1%7CPF00076.22%7C5.9e-18
LSTA.22096.1	transdecoder	five_prime_UTR	1	75	.	+	.	ID=LSTA.22096.1.p1.utr5p1;Parent=LSTA.22096.1.p1
LSTA.22096.1	transdecoder	exon	1	1076	.	+	.	ID=LSTA.22096.1.p1.exon1;Parent=LSTA.22096.1.p1
LSTA.22096.1	transdecoder	CDS	76	1035	.	+	0	ID=cds.LSTA.22096.1.p1;Parent=LSTA.22096.1.p1
LSTA.22096.1	transdecoder	three_prime_UTR	1036	1076	.	+	.	ID=LSTA.22096.1.p1.utr3p1;Parent=LSTA.22096.1.p1
LSTA.22096.2	transdecoder	gene	1	1067	.	+	.	ID=GENE.LSTA.22096.2~~LSTA.22096.2.p1;Name=ORF%20type%3Acomplete%20len%3A317%20%28%2B%29%2Cscore%3D95.73%2Clcl%7CNW_013193834.1_prot_XP_013066191.1_5002%7C93.519%7C0.0%2CRRM_1%7CPF00076.22%7C5.8e-18
LSTA.22096.2	transdecoder	mRNA	1	1067	.	+	.	ID=LSTA.22096.2.p1;Parent=GENE.LSTA.22096.2~~LSTA.22096.2.p1;Name=ORF%20type%3Acomplete%20len%3A317%20%28%2B%29%2Cscore%3D95.73%2Clcl%7CNW_013193834.1_prot_XP_013066191.1_5002%7C93.519%7C0.0%2CRRM_1%7CPF00076.22%7C5.8e-18
LSTA.22096.2	transdecoder	five_prime_UTR	1	75	.	+	.	ID=LSTA.22096.2.p1.utr5p1;Parent=LSTA.22096.2.p1
LSTA.22096.2	transdecoder	exon	1	1067	.	+	.	ID=LSTA.22096.2.p1.exon1;Parent=LSTA.22096.2.p1
LSTA.22096.2	transdecoder	CDS	76	1026	.	+	0	ID=cds.LSTA.22096.2.p1;Parent=LSTA.22096.2.p1
LSTA.22096.2	transdecoder	three_prime_UTR	1027	1067	.	+	.	ID=LSTA.22096.2.p1.utr3p1;Parent=LSTA.22096.2.p1
LSTA.22096.3	transdecoder	gene	1	1079	.	+	.	ID=GENE.LSTA.22096.3~~LSTA.22096.3.p1;Name=ORF%20type%3Acomplete%20len%3A321%20%28%2B%29%2Cscore%3D95.57%2Clcl%7CNW_013193834.1_prot_XP_013066190.1_5001%7C94.462%7C0.0%2CRRM_1%7CPF00076.22%7C5.9e-18
LSTA.22096.3	transdecoder	mRNA	1	1079	.	+	.	ID=LSTA.22096.3.p1;Parent=GENE.LSTA.22096.3~~LSTA.22096.3.p1;Name=ORF%20type%3Acomplete%20len%3A321%20%28%2B%29%2Cscore%3D95.57%2Clcl%7CNW_013193834.1_prot_XP_013066190.1_5001%7C94.462%7C0.0%2CRRM_1%7CPF00076.22%7C5.9e-18
LSTA.22096.3	transdecoder	five_prime_UTR	1	75	.	+	.	ID=LSTA.22096.3.p1.utr5p1;Parent=LSTA.22096.3.p1
LSTA.22096.3	transdecoder	exon	1	1079	.	+	.	ID=LSTA.22096.3.p1.exon1;Parent=LSTA.22096.3.p1
LSTA.22096.3	transdecoder	CDS	76	1038	.	+	0	ID=cds.LSTA.22096.3.p1;Parent=LSTA.22096.3.p1
LSTA.22096.3	transdecoder	three_prime_UTR	1039	1079	.	+	.	ID=LSTA.22096.3.p1.utr3p1;Parent=LSTA.22096.3.p1
LSTA.22096.4	transdecoder	gene	1	992	.	+	.	ID=GENE.LSTA.22096.4~~LSTA.22096.4.p1;Name=ORF%20type%3Acomplete%20len%3A292%20%28%2B%29%2Cscore%3D93.58%2Clcl%7CNW_013193834.1_prot_XP_013066194.1_5000%7C95.318%7C0.0%2CRRM_1%7CPF00076.22%7C5e-18
LSTA.22096.4	transdecoder	mRNA	1	992	.	+	.	ID=LSTA.22096.4.p1;Parent=GENE.LSTA.22096.4~~LSTA.22096.4.p1;Name=ORF%20type%3Acomplete%20len%3A292%20%28%2B%29%2Cscore%3D93.58%2Clcl%7CNW_013193834.1_prot_XP_013066194.1_5000%7C95.318%7C0.0%2CRRM_1%7CPF00076.22%7C5e-18
LSTA.22096.4	transdecoder	five_prime_UTR	1	75	.	+	.	ID=LSTA.22096.4.p1.utr5p1;Parent=LSTA.22096.4.p1
LSTA.22096.4	transdecoder	exon	1	992	.	+	.	ID=LSTA.22096.4.p1.exon1;Parent=LSTA.22096.4.p1
LSTA.22096.4	transdecoder	CDS	76	951	.	+	0	ID=cds.LSTA.22096.4.p1;Parent=LSTA.22096.4.p1
LSTA.22096.4	transdecoder	three_prime_UTR	952	992	.	+	.	ID=LSTA.22096.4.p1.utr3p1;Parent=LSTA.22096.4.p1
LSTA.22096.5	transdecoder	gene	1	1115	.	+	.	ID=GENE.LSTA.22096.5~~LSTA.22096.5.p1;Name=ORF%20type%3Acomplete%20len%3A333%20%28%2B%29%2Cscore%3D95.11%2Clcl%7CNW_013193834.1_prot_XP_013066193.1_4995%7C95.482%7C0.0%2CRRM_1%7CPF00076.22%7C6.3e-18
LSTA.22096.5	transdecoder	mRNA	1	1115	.	+	.	ID=LSTA.22096.5.p1;Parent=GENE.LSTA.22096.5~~LSTA.22096.5.p1;Name=ORF%20type%3Acomplete%20len%3A333%20%28%2B%29%2Cscore%3D95.11%2Clcl%7CNW_013193834.1_prot_XP_013066193.1_4995%7C95.482%7C0.0%2CRRM_1%7CPF00076.22%7C6.3e-18
LSTA.22096.5	transdecoder	five_prime_UTR	1	75	.	+	.	ID=LSTA.22096.5.p1.utr5p1;Parent=LSTA.22096.5.p1
LSTA.22096.5	transdecoder	exon	1	1115	.	+	.	ID=LSTA.22096.5.p1.exon1;Parent=LSTA.22096.5.p1
LSTA.22096.5	transdecoder	CDS	76	1074	.	+	0	ID=cds.LSTA.22096.5.p1;Parent=LSTA.22096.5.p1
LSTA.22096.5	transdecoder	three_prime_UTR	1075	1115	.	+	.	ID=LSTA.22096.5.p1.utr3p1;Parent=LSTA.22096.5.p1
# refined start codon: 2 -> 74 (score: 0.539)
LSTA.22096.6	transdecoder	gene	1	990	.	+	.	ID=GENE.LSTA.22096.6~~LSTA.22096.6.p1;Name=ORF%20type%3Acomplete%20len%3A316%20%28%2B%29%2Cscore%3D96.29%2Clcl%7CNW_013193834.1_prot_XP_013066194.1_5000%7C96.875%7C0.0%2CRRM_1%7CPF00076.22%7C5.8e-18
LSTA.22096.6	transdecoder	mRNA	1	990	.	+	.	ID=LSTA.22096.6.p1;Parent=GENE.LSTA.22096.6~~LSTA.22096.6.p1;Name=ORF%20type%3Acomplete%20len%3A316%20%28%2B%29%2Cscore%3D96.29%2Clcl%7CNW_013193834.1_prot_XP_013066194.1_5000%7C96.875%7C0.0%2CRRM_1%7CPF00076.22%7C5.8e-18
LSTA.22096.6	transdecoder	five_prime_UTR	1	73	.	+	.	ID=LSTA.22096.6.p1.utr5p1;Parent=LSTA.22096.6.p1
LSTA.22096.6	transdecoder	exon	1	990	.	+	.	ID=LSTA.22096.6.p1.exon1;Parent=LSTA.22096.6.p1
LSTA.22096.6	transdecoder	CDS	74	949	.	+	0	ID=cds.LSTA.22096.6.p1;Parent=LSTA.22096.6.p1
LSTA.22096.6	transdecoder	three_prime_UTR	950	990	.	+	.	ID=LSTA.22096.6.p1.utr3p1;Parent=LSTA.22096.6.p1
# refined start codon: 2 -> 74 (score: 0.539)
LSTA.22096.7	transdecoder	gene	1	987	.	+	.	ID=GENE.LSTA.22096.7~~LSTA.22096.7.p1;Name=ORF%20type%3Acomplete%20len%3A315%20%28%2B%29%2Cscore%3D95.07%2Clcl%7CNW_013193834.1_prot_XP_013066200.1_4999%7C98.408%7C0.0%2CRRM_1%7CPF00076.22%7C5.7e-18
LSTA.22096.7	transdecoder	mRNA	1	987	.	+	.	ID=LSTA.22096.7.p1;Parent=GENE.LSTA.22096.7~~LSTA.22096.7.p1;Name=ORF%20type%3Acomplete%20len%3A315%20%28%2B%29%2Cscore%3D95.07%2Clcl%7CNW_013193834.1_prot_XP_013066200.1_4999%7C98.408%7C0.0%2CRRM_1%7CPF00076.22%7C5.7e-18
LSTA.22096.7	transdecoder	five_prime_UTR	1	73	.	+	.	ID=LSTA.22096.7.p1.utr5p1;Parent=LSTA.22096.7.p1
LSTA.22096.7	transdecoder	exon	1	987	.	+	.	ID=LSTA.22096.7.p1.exon1;Parent=LSTA.22096.7.p1
LSTA.22096.7	transdecoder	CDS	74	946	.	+	0	ID=cds.LSTA.22096.7.p1;Parent=LSTA.22096.7.p1
LSTA.22096.7	transdecoder	three_prime_UTR	947	987	.	+	.	ID=LSTA.22096.7.p1.utr3p1;Parent=LSTA.22096.7.p1
# refined start codon: 2 -> 74 (score: 0.539)
LSTA.22096.8	transdecoder	gene	1	1059	.	+	.	ID=GENE.LSTA.22096.8~~LSTA.22096.8.p1;Name=ORF%20type%3Acomplete%20len%3A339%20%28%2B%29%2Cscore%3D101.04%2Clcl%7CNW_013193834.1_prot_XP_013066191.1_5002%7C94.203%7C0.0%2CRRM_1%7CPF00076.22%7C6.5e-18
LSTA.22096.8	transdecoder	mRNA	1	1059	.	+	.	ID=LSTA.22096.8.p1;Parent=GENE.LSTA.22096.8~~LSTA.22096.8.p1;Name=ORF%20type%3Acomplete%20len%3A339%20%28%2B%29%2Cscore%3D101.04%2Clcl%7CNW_013193834.1_prot_XP_013066191.1_5002%7C94.203%7C0.0%2CRRM_1%7CPF00076.22%7C6.5e-18
LSTA.22096.8	transdecoder	five_prime_UTR	1	73	.	+	.	ID=LSTA.22096.8.p1.utr5p1;Parent=LSTA.22096.8.p1
LSTA.22096.8	transdecoder	exon	1	1059	.	+	.	ID=LSTA.22096.8.p1.exon1;Parent=LSTA.22096.8.p1
LSTA.22096.8	transdecoder	CDS	74	1018	.	+	0	ID=cds.LSTA.22096.8.p1;Parent=LSTA.22096.8.p1
LSTA.22096.8	transdecoder	three_prime_UTR	1019	1059	.	+	.	ID=LSTA.22096.8.p1.utr3p1;Parent=LSTA.22096.8.p1
# refined start codon: 2 -> 74 (score: 0.539)
LSTA.22096.9	transdecoder	gene	1	1083	.	+	.	ID=GENE.LSTA.22096.9~~LSTA.22096.9.p1;Name=ORF%20type%3Acomplete%20len%3A347%20%28%2B%29%2Cscore%3D97.45%2Clcl%7CNW_013193834.1_prot_XP_013066190.1_5001%7C96.243%7C0.0%2CRRM_1%7CPF00076.22%7C6.7e-18
LSTA.22096.9	transdecoder	mRNA	1	1083	.	+	.	ID=LSTA.22096.9.p1;Parent=GENE.LSTA.22096.9~~LSTA.22096.9.p1;Name=ORF%20type%3Acomplete%20len%3A347%20%28%2B%29%2Cscore%3D97.45%2Clcl%7CNW_013193834.1_prot_XP_013066190.1_5001%7C96.243%7C0.0%2CRRM_1%7CPF00076.22%7C6.7e-18
LSTA.22096.9	transdecoder	five_prime_UTR	1	73	.	+	.	ID=LSTA.22096.9.p1.utr5p1;Parent=LSTA.22096.9.p1
LSTA.22096.9	transdecoder	exon	1	1083	.	+	.	ID=LSTA.22096.9.p1.exon1;Parent=LSTA.22096.9.p1
LSTA.22096.9	transdecoder	CDS	74	1042	.	+	0	ID=cds.LSTA.22096.9.p1;Parent=LSTA.22096.9.p1
LSTA.22096.9	transdecoder	three_prime_UTR	1043	1083	.	+	.	ID=LSTA.22096.9.p1.utr3p1;Parent=LSTA.22096.9.p1
LSTA.22098.1	transdecoder	gene	1	4640	.	+	.	ID=GENE.LSTA.22098.1~~LSTA.22098.1.p3;Name=ORF%20type%3Acomplete%20len%3A115%20%28%2B%29%2Cscore%3D17.20%2Clcl%7CNC_043024.1_prot_XP_029652421.1_20954%7C63.218%7C5.05e-30
LSTA.22098.1	transdecoder	mRNA	1	4640	.	+	.	ID=LSTA.22098.1.p3;Parent=GENE.LSTA.22098.1~~LSTA.22098.1.p3;Name=ORF%20type%3Acomplete%20len%3A115%20%28%2B%29%2Cscore%3D17.20%2Clcl%7CNC_043024.1_prot_XP_029652421.1_20954%7C63.218%7C5.05e-30
LSTA.22098.1	transdecoder	five_prime_UTR	1	2508	.	+	.	ID=LSTA.22098.1.p3.utr5p1;Parent=LSTA.22098.1.p3
LSTA.22098.1	transdecoder	exon	1	4640	.	+	.	ID=LSTA.22098.1.p3.exon1;Parent=LSTA.22098.1.p3
LSTA.22098.1	transdecoder	CDS	2509	2853	.	+	0	ID=cds.LSTA.22098.1.p3;Parent=LSTA.22098.1.p3
LSTA.22098.1	transdecoder	three_prime_UTR	2854	4640	.	+	.	ID=LSTA.22098.1.p3.utr3p1;Parent=LSTA.22098.1.p3
LSTA.22098.1	transdecoder	gene	1	4640	.	+	.	ID=GENE.LSTA.22098.1~~LSTA.22098.1.p5;Name=ORF%20type%3Acomplete%20len%3A100%20%28%2B%29%2Cscore%3D18.44%2Clcl%7CNW_004797664.1_prot_XP_012941105.1_16857%7C37.113%7C3.20e-15
LSTA.22098.1	transdecoder	mRNA	1	4640	.	+	.	ID=LSTA.22098.1.p5;Parent=GENE.LSTA.22098.1~~LSTA.22098.1.p5;Name=ORF%20type%3Acomplete%20len%3A100%20%28%2B%29%2Cscore%3D18.44%2Clcl%7CNW_004797664.1_prot_XP_012941105.1_16857%7C37.113%7C3.20e-15
LSTA.22098.1	transdecoder	five_prime_UTR	1	3995	.	+	.	ID=LSTA.22098.1.p5.utr5p1;Parent=LSTA.22098.1.p5
LSTA.22098.1	transdecoder	exon	1	4640	.	+	.	ID=LSTA.22098.1.p5.exon1;Parent=LSTA.22098.1.p5
LSTA.22098.1	transdecoder	CDS	3996	4295	.	+	0	ID=cds.LSTA.22098.1.p5;Parent=LSTA.22098.1.p5
LSTA.22098.1	transdecoder	three_prime_UTR	4296	4640	.	+	.	ID=LSTA.22098.1.p5.utr3p1;Parent=LSTA.22098.1.p5
LSTA.22098.1	transdecoder	gene	1	4640	.	+	.	ID=GENE.LSTA.22098.1~~LSTA.22098.1.p1;Name=ORF%20type%3A5prime_partial%20len%3A173%20%28%2B%29%2Cscore%3D33.49%2Clcl%7CNW_013302408.1_prot_XP_013078938.1_16327%7C68.605%7C3.08e-71%2CTPT%7CPF03151.16%7C5.4e-08%2CSLC35F%7CPF06027.12%7C0.0054%2CEamA%7CPF00892.20%7C0.0074%2CMFS_1_like%7CPF12832.7%7C0.069
LSTA.22098.1	transdecoder	mRNA	1	4640	.	+	.	ID=LSTA.22098.1.p1;Parent=GENE.LSTA.22098.1~~LSTA.22098.1.p1;Name=ORF%20type%3A5prime_partial%20len%3A173%20%28%2B%29%2Cscore%3D33.49%2Clcl%7CNW_013302408.1_prot_XP_013078938.1_16327%7C68.605%7C3.08e-71%2CTPT%7CPF03151.16%7C5.4e-08%2CSLC35F%7CPF06027.12%7C0.0054%2CEamA%7CPF00892.20%7C0.0074%2CMFS_1_like%7CPF12832.7%7C0.069
LSTA.22098.1	transdecoder	exon	1	4640	.	+	.	ID=LSTA.22098.1.p1.exon1;Parent=LSTA.22098.1.p1
LSTA.22098.1	transdecoder	CDS	1	519	.	+	0	ID=cds.LSTA.22098.1.p1;Parent=LSTA.22098.1.p1
LSTA.22098.1	transdecoder	three_prime_UTR	520	4640	.	+	.	ID=LSTA.22098.1.p1.utr3p1;Parent=LSTA.22098.1.p1
LSTA.22098.1	transdecoder	gene	1	4640	.	+	.	ID=GENE.LSTA.22098.1~~LSTA.22098.1.p2;Name=ORF%20type%3Acomplete%20len%3A118%20%28%2B%29%2Cscore%3D7.15%2Clcl%7CNC_042997.1_prot_XP_029643433.1_36%7C52.326%7C1.62e-29%2CRVT_1%7CPF00078.27%7C2.8e-14%2CRVT_1%7CPF00078.27%7C2.9e%2B03
LSTA.22098.1	transdecoder	mRNA	1	4640	.	+	.	ID=LSTA.22098.1.p2;Parent=GENE.LSTA.22098.1~~LSTA.22098.1.p2;Name=ORF%20type%3Acomplete%20len%3A118%20%28%2B%29%2Cscore%3D7.15%2Clcl%7CNC_042997.1_prot_XP_029643433.1_36%7C52.326%7C1.62e-29%2CRVT_1%7CPF00078.27%7C2.8e-14%2CRVT_1%7CPF00078.27%7C2.9e%2B03
LSTA.22098.1	transdecoder	five_prime_UTR	1	3050	.	+	.	ID=LSTA.22098.1.p2.utr5p1;Parent=LSTA.22098.1.p2
LSTA.22098.1	transdecoder	exon	1	4640	.	+	.	ID=LSTA.22098.1.p2.exon1;Parent=LSTA.22098.1.p2
LSTA.22098.1	transdecoder	CDS	3051	3404	.	+	0	ID=cds.LSTA.22098.1.p2;Parent=LSTA.22098.1.p2
LSTA.22098.1	transdecoder	three_prime_UTR	3405	4640	.	+	.	ID=LSTA.22098.1.p2.utr3p1;Parent=LSTA.22098.1.p2
LSTA.22098.2	transdecoder	gene	1	4551	.	+	.	ID=GENE.LSTA.22098.2~~LSTA.22098.2.p5;Name=ORF%20type%3Acomplete%20len%3A100%20%28%2B%29%2Cscore%3D18.44%2Clcl%7CNW_004797664.1_prot_XP_012941105.1_16857%7C37.113%7C3.20e-15
LSTA.22098.2	transdecoder	mRNA	1	4551	.	+	.	ID=LSTA.22098.2.p5;Parent=GENE.LSTA.22098.2~~LSTA.22098.2.p5;Name=ORF%20type%3Acomplete%20len%3A100%20%28%2B%29%2Cscore%3D18.44%2Clcl%7CNW_004797664.1_prot_XP_012941105.1_16857%7C37.113%7C3.20e-15
LSTA.22098.2	transdecoder	five_prime_UTR	1	3906	.	+	.	ID=LSTA.22098.2.p5.utr5p1;Parent=LSTA.22098.2.p5
LSTA.22098.2	transdecoder	exon	1	4551	.	+	.	ID=LSTA.22098.2.p5.exon1;Parent=LSTA.22098.2.p5
LSTA.22098.2	transdecoder	CDS	3907	4206	.	+	0	ID=cds.LSTA.22098.2.p5;Parent=LSTA.22098.2.p5
LSTA.22098.2	transdecoder	three_prime_UTR	4207	4551	.	+	.	ID=LSTA.22098.2.p5.utr3p1;Parent=LSTA.22098.2.p5
LSTA.22098.2	transdecoder	gene	1	4551	.	+	.	ID=GENE.LSTA.22098.2~~LSTA.22098.2.p2;Name=ORF%20type%3Acomplete%20len%3A118%20%28%2B%29%2Cscore%3D7.15%2Clcl%7CNC_042997.1_prot_XP_029643433.1_36%7C52.326%7C1.62e-29%2CRVT_1%7CPF00078.27%7C2.8e-14%2CRVT_1%7CPF00078.27%7C2.9e%2B03
LSTA.22098.2	transdecoder	mRNA	1	4551	.	+	.	ID=LSTA.22098.2.p2;Parent=GENE.LSTA.22098.2~~LSTA.22098.2.p2;Name=ORF%20type%3Acomplete%20len%3A118%20%28%2B%29%2Cscore%3D7.15%2Clcl%7CNC_042997.1_prot_XP_029643433.1_36%7C52.326%7C1.62e-29%2CRVT_1%7CPF00078.27%7C2.8e-14%2CRVT_1%7CPF00078.27%7C2.9e%2B03
LSTA.22098.2	transdecoder	five_prime_UTR	1	2961	.	+	.	ID=LSTA.22098.2.p2.utr5p1;Parent=LSTA.22098.2.p2
LSTA.22098.2	transdecoder	exon	1	4551	.	+	.	ID=LSTA.22098.2.p2.exon1;Parent=LSTA.22098.2.p2
LSTA.22098.2	transdecoder	CDS	2962	3315	.	+	0	ID=cds.LSTA.22098.2.p2;Parent=LSTA.22098.2.p2
LSTA.22098.2	transdecoder	three_prime_UTR	3316	4551	.	+	.	ID=LSTA.22098.2.p2.utr3p1;Parent=LSTA.22098.2.p2
LSTA.22098.2	transdecoder	gene	1	4551	.	+	.	ID=GENE.LSTA.22098.2~~LSTA.22098.2.p1;Name=ORF%20type%3A5prime_partial%20len%3A172%20%28%2B%29%2Cscore%3D32.95%2Clcl%7CNW_013302408.1_prot_XP_013078932.1_16321%7C68.421%7C2.42e-70%2CTPT%7CPF03151.16%7C5.4e-08%2CSLC35F%7CPF06027.12%7C0.0054%2CEamA%7CPF00892.20%7C0.0073%2CMFS_1_like%7CPF12832.7%7C0.067
LSTA.22098.2	transdecoder	mRNA	1	4551	.	+	.	ID=LSTA.22098.2.p1;Parent=GENE.LSTA.22098.2~~LSTA.22098.2.p1;Name=ORF%20type%3A5prime_partial%20len%3A172%20%28%2B%29%2Cscore%3D32.95%2Clcl%7CNW_013302408.1_prot_XP_013078932.1_16321%7C68.421%7C2.42e-70%2CTPT%7CPF03151.16%7C5.4e-08%2CSLC35F%7CPF06027.12%7C0.0054%2CEamA%7CPF00892.20%7C0.0073%2CMFS_1_like%7CPF12832.7%7C0.067
LSTA.22098.2	transdecoder	exon	1	4551	.	+	.	ID=LSTA.22098.2.p1.exon1;Parent=LSTA.22098.2.p1
LSTA.22098.2	transdecoder	CDS	3	518	.	+	0	ID=cds.LSTA.22098.2.p1;Parent=LSTA.22098.2.p1
LSTA.22098.2	transdecoder	three_prime_UTR	519	4551	.	+	.	ID=LSTA.22098.2.p1.utr3p1;Parent=LSTA.22098.2.p1
LSTA.22098.2	transdecoder	gene	1	4551	.	+	.	ID=GENE.LSTA.22098.2~~LSTA.22098.2.p3;Name=ORF%20type%3Acomplete%20len%3A115%20%28%2B%29%2Cscore%3D17.20%2Clcl%7CNC_043024.1_prot_XP_029652421.1_20954%7C63.218%7C5.05e-30
LSTA.22098.2	transdecoder	mRNA	1	4551	.	+	.	ID=LSTA.22098.2.p3;Parent=GENE.LSTA.22098.2~~LSTA.22098.2.p3;Name=ORF%20type%3Acomplete%20len%3A115%20%28%2B%29%2Cscore%3D17.20%2Clcl%7CNC_043024.1_prot_XP_029652421.1_20954%7C63.218%7C5.05e-30
LSTA.22098.2	transdecoder	five_prime_UTR	1	2419	.	+	.	ID=LSTA.22098.2.p3.utr5p1;Parent=LSTA.22098.2.p3
LSTA.22098.2	transdecoder	exon	1	4551	.	+	.	ID=LSTA.22098.2.p3.exon1;Parent=LSTA.22098.2.p3
LSTA.22098.2	transdecoder	CDS	2420	2764	.	+	0	ID=cds.LSTA.22098.2.p3;Parent=LSTA.22098.2.p3
LSTA.22098.2	transdecoder	three_prime_UTR	2765	4551	.	+	.	ID=LSTA.22098.2.p3.utr3p1;Parent=LSTA.22098.2.p3
LSTA.221.1	transdecoder	gene	1	1220	.	+	.	ID=GENE.LSTA.221.1~~LSTA.221.1.p1;Name=ORF%20type%3Acomplete%20len%3A316%20%28%2B%29%2Cscore%3D82.71%2Clcl%7CNW_004797979.1_prot_XP_005108744.1_22104%7C77.673%7C0.0%2CPro_isomerase%7CPF00160.21%7C6.2e-48%2CRRM_1%7CPF00076.22%7C1.7e-18%2CRRM_7%7CPF16367.5%7C0.17%2CRRM_5%7CPF13893.6%7C0.27
LSTA.221.1	transdecoder	mRNA	1	1220	.	+	.	ID=LSTA.221.1.p1;Parent=GENE.LSTA.221.1~~LSTA.221.1.p1;Name=ORF%20type%3Acomplete%20len%3A316%20%28%2B%29%2Cscore%3D82.71%2Clcl%7CNW_004797979.1_prot_XP_005108744.1_22104%7C77.673%7C0.0%2CPro_isomerase%7CPF00160.21%7C6.2e-48%2CRRM_1%7CPF00076.22%7C1.7e-18%2CRRM_7%7CPF16367.5%7C0.17%2CRRM_5%7CPF13893.6%7C0.27
LSTA.221.1	transdecoder	five_prime_UTR	1	19	.	+	.	ID=LSTA.221.1.p1.utr5p1;Parent=LSTA.221.1.p1
LSTA.221.1	transdecoder	exon	1	1220	.	+	.	ID=LSTA.221.1.p1.exon1;Parent=LSTA.221.1.p1
LSTA.221.1	transdecoder	CDS	20	967	.	+	0	ID=cds.LSTA.221.1.p1;Parent=LSTA.221.1.p1
LSTA.221.1	transdecoder	three_prime_UTR	968	1220	.	+	.	ID=LSTA.221.1.p1.utr3p1;Parent=LSTA.221.1.p1
# refined start codon: 2 -> 59 (score: 0.440)
LSTA.2210.1	transdecoder	gene	1	1307	.	+	.	ID=GENE.LSTA.2210.1~~LSTA.2210.1.p1;Name=ORF%20type%3Acomplete%20len%3A429%20%28%2B%29%2Cscore%3D57.71%2Clcl%7CNW_013193404.1_prot_XP_013079758.1_1887%7C34.146%7C3.00e-58%2Cfn3%7CPF00041.21%7C1.3e%2B04%2Cfn3%7CPF00041.21%7C0.019%2Cfn3%7CPF00041.21%7C2e%2B02%2Cfn3%7CPF00041.21%7C1.2e%2B04%2Cfn3%7CPF00041.21%7C15%2CIL6Ra-bind%7CPF09240.10%7C0.0047
LSTA.2210.1	transdecoder	mRNA	1	1307	.	+	.	ID=LSTA.2210.1.p1;Parent=GENE.LSTA.2210.1~~LSTA.2210.1.p1;Name=ORF%20type%3Acomplete%20len%3A429%20%28%2B%29%2Cscore%3D57.71%2Clcl%7CNW_013193404.1_prot_XP_013079758.1_1887%7C34.146%7C3.00e-58%2Cfn3%7CPF00041.21%7C1.3e%2B04%2Cfn3%7CPF00041.21%7C0.019%2Cfn3%7CPF00041.21%7C2e%2B02%2Cfn3%7CPF00041.21%7C1.2e%2B04%2Cfn3%7CPF00041.21%7C15%2CIL6Ra-bind%7CPF09240.10%7C0.0047
LSTA.2210.1	transdecoder	five_prime_UTR	1	58	.	+	.	ID=LSTA.2210.1.p1.utr5p1;Parent=LSTA.2210.1.p1
LSTA.2210.1	transdecoder	exon	1	1307	.	+	.	ID=LSTA.2210.1.p1.exon1;Parent=LSTA.2210.1.p1
LSTA.2210.1	transdecoder	CDS	59	1288	.	+	0	ID=cds.LSTA.2210.1.p1;Parent=LSTA.2210.1.p1
LSTA.2210.1	transdecoder	three_prime_UTR	1289	1307	.	+	.	ID=LSTA.2210.1.p1.utr3p1;Parent=LSTA.2210.1.p1
LSTA.22101.1	transdecoder	gene	1	2217	.	+	.	ID=GENE.LSTA.22101.1~~LSTA.22101.1.p1;Name=ORF%20type%3Acomplete%20len%3A532%20%28%2B%29%2Cscore%3D138.21%2Clcl%7CNW_013193490.1_prot_XP_013085882.1_2483%7C42.474%7C7.30e-101%2CRNase_Zc3h12a%7CPF11977.8%7C6e-53%2CPRORP%7CPF16953.5%7C0.005%2CDUF5615%7CPF18480.1%7C0.13
LSTA.22101.1	transdecoder	mRNA	1	2217	.	+	.	ID=LSTA.22101.1.p1;Parent=GENE.LSTA.22101.1~~LSTA.22101.1.p1;Name=ORF%20type%3Acomplete%20len%3A532%20%28%2B%29%2Cscore%3D138.21%2Clcl%7CNW_013193490.1_prot_XP_013085882.1_2483%7C42.474%7C7.30e-101%2CRNase_Zc3h12a%7CPF11977.8%7C6e-53%2CPRORP%7CPF16953.5%7C0.005%2CDUF5615%7CPF18480.1%7C0.13
LSTA.22101.1	transdecoder	five_prime_UTR	1	237	.	+	.	ID=LSTA.22101.1.p1.utr5p1;Parent=LSTA.22101.1.p1
LSTA.22101.1	transdecoder	exon	1	2217	.	+	.	ID=LSTA.22101.1.p1.exon1;Parent=LSTA.22101.1.p1
LSTA.22101.1	transdecoder	CDS	238	1833	.	+	0	ID=cds.LSTA.22101.1.p1;Parent=LSTA.22101.1.p1
LSTA.22101.1	transdecoder	three_prime_UTR	1834	2217	.	+	.	ID=LSTA.22101.1.p1.utr3p1;Parent=LSTA.22101.1.p1
LSTA.22101.2	transdecoder	gene	1	2217	.	+	.	ID=GENE.LSTA.22101.2~~LSTA.22101.2.p1;Name=ORF%20type%3Acomplete%20len%3A532%20%28%2B%29%2Cscore%3D138.21%2Clcl%7CNW_013193490.1_prot_XP_013085882.1_2483%7C42.474%7C7.30e-101%2CRNase_Zc3h12a%7CPF11977.8%7C6e-53%2CPRORP%7CPF16953.5%7C0.005%2CDUF5615%7CPF18480.1%7C0.13
LSTA.22101.2	transdecoder	mRNA	1	2217	.	+	.	ID=LSTA.22101.2.p1;Parent=GENE.LSTA.22101.2~~LSTA.22101.2.p1;Name=ORF%20type%3Acomplete%20len%3A532%20%28%2B%29%2Cscore%3D138.21%2Clcl%7CNW_013193490.1_prot_XP_013085882.1_2483%7C42.474%7C7.30e-101%2CRNase_Zc3h12a%7CPF11977.8%7C6e-53%2CPRORP%7CPF16953.5%7C0.005%2CDUF5615%7CPF18480.1%7C0.13
LSTA.22101.2	transdecoder	five_prime_UTR	1	237	.	+	.	ID=LSTA.22101.2.p1.utr5p1;Parent=LSTA.22101.2.p1
LSTA.22101.2	transdecoder	exon	1	2217	.	+	.	ID=LSTA.22101.2.p1.exon1;Parent=LSTA.22101.2.p1
LSTA.22101.2	transdecoder	CDS	238	1833	.	+	0	ID=cds.LSTA.22101.2.p1;Parent=LSTA.22101.2.p1
LSTA.22101.2	transdecoder	three_prime_UTR	1834	2217	.	+	.	ID=LSTA.22101.2.p1.utr3p1;Parent=LSTA.22101.2.p1
LSTA.22101.3	transdecoder	gene	1	867	.	+	.	ID=GENE.LSTA.22101.3~~LSTA.22101.3.p1;Name=ORF%20type%3A5prime_partial%20len%3A161%20%28%2B%29%2Cscore%3D43.06%2Clcl%7CNW_013193490.1_prot_XP_013085882.1_2483%7C47.853%7C2.97e-38%2CRNase_Zc3h12a%7CPF11977.8%7C9.2e-19
LSTA.22101.3	transdecoder	mRNA	1	867	.	+	.	ID=LSTA.22101.3.p1;Parent=GENE.LSTA.22101.3~~LSTA.22101.3.p1;Name=ORF%20type%3A5prime_partial%20len%3A161%20%28%2B%29%2Cscore%3D43.06%2Clcl%7CNW_013193490.1_prot_XP_013085882.1_2483%7C47.853%7C2.97e-38%2CRNase_Zc3h12a%7CPF11977.8%7C9.2e-19
LSTA.22101.3	transdecoder	exon	1	867	.	+	.	ID=LSTA.22101.3.p1.exon1;Parent=LSTA.22101.3.p1
LSTA.22101.3	transdecoder	CDS	1	483	.	+	0	ID=cds.LSTA.22101.3.p1;Parent=LSTA.22101.3.p1
LSTA.22101.3	transdecoder	three_prime_UTR	484	867	.	+	.	ID=LSTA.22101.3.p1.utr3p1;Parent=LSTA.22101.3.p1
LSTA.22101.4	transdecoder	gene	1	867	.	+	.	ID=GENE.LSTA.22101.4~~LSTA.22101.4.p1;Name=ORF%20type%3A5prime_partial%20len%3A161%20%28%2B%29%2Cscore%3D43.06%2Clcl%7CNW_013193490.1_prot_XP_013085882.1_2483%7C47.853%7C2.97e-38%2CRNase_Zc3h12a%7CPF11977.8%7C9.2e-19
LSTA.22101.4	transdecoder	mRNA	1	867	.	+	.	ID=LSTA.22101.4.p1;Parent=GENE.LSTA.22101.4~~LSTA.22101.4.p1;Name=ORF%20type%3A5prime_partial%20len%3A161%20%28%2B%29%2Cscore%3D43.06%2Clcl%7CNW_013193490.1_prot_XP_013085882.1_2483%7C47.853%7C2.97e-38%2CRNase_Zc3h12a%7CPF11977.8%7C9.2e-19
LSTA.22101.4	transdecoder	exon	1	867	.	+	.	ID=LSTA.22101.4.p1.exon1;Parent=LSTA.22101.4.p1
LSTA.22101.4	transdecoder	CDS	1	483	.	+	0	ID=cds.LSTA.22101.4.p1;Parent=LSTA.22101.4.p1
LSTA.22101.4	transdecoder	three_prime_UTR	484	867	.	+	.	ID=LSTA.22101.4.p1.utr3p1;Parent=LSTA.22101.4.p1
LSTA.22102.1	transdecoder	gene	1	620	.	+	.	ID=GENE.LSTA.22102.1~~LSTA.22102.1.p1;Name=ORF%20type%3Ainternal%20len%3A207%20%28%2B%29%2Cscore%3D29.70%2Clcl%7CNW_004797310.1_prot_XP_005092131.1_3550%7C35.928%7C3.05e-16%2CArgos%7CPF11581.8%7C0.045%2CLipoprotein_10%7CPF03202.13%7C0.068
LSTA.22102.1	transdecoder	mRNA	1	620	.	+	.	ID=LSTA.22102.1.p1;Parent=GENE.LSTA.22102.1~~LSTA.22102.1.p1;Name=ORF%20type%3Ainternal%20len%3A207%20%28%2B%29%2Cscore%3D29.70%2Clcl%7CNW_004797310.1_prot_XP_005092131.1_3550%7C35.928%7C3.05e-16%2CArgos%7CPF11581.8%7C0.045%2CLipoprotein_10%7CPF03202.13%7C0.068
LSTA.22102.1	transdecoder	exon	1	620	.	+	.	ID=LSTA.22102.1.p1.exon1;Parent=LSTA.22102.1.p1
LSTA.22102.1	transdecoder	CDS	2	619	.	+	0	ID=cds.LSTA.22102.1.p1;Parent=LSTA.22102.1.p1
LSTA.22102.2	transdecoder	gene	1	1031	.	+	.	ID=GENE.LSTA.22102.2~~LSTA.22102.2.p1;Name=ORF%20type%3A3prime_partial%20len%3A236%20%28%2B%29%2Cscore%3D26.81%2Clcl%7CNW_004797310.1_prot_XP_005092131.1_3550%7C35.450%7C2.05e-19%2CKH_1%7CPF00013.29%7C0.51%2CKH_1%7CPF00013.29%7C26%2CArgos%7CPF11581.8%7C1.3e%2B03%2CArgos%7CPF11581.8%7C0.057%2CLipoprotein_10%7CPF03202.13%7C0.089
LSTA.22102.2	transdecoder	mRNA	1	1031	.	+	.	ID=LSTA.22102.2.p1;Parent=GENE.LSTA.22102.2~~LSTA.22102.2.p1;Name=ORF%20type%3A3prime_partial%20len%3A236%20%28%2B%29%2Cscore%3D26.81%2Clcl%7CNW_004797310.1_prot_XP_005092131.1_3550%7C35.450%7C2.05e-19%2CKH_1%7CPF00013.29%7C0.51%2CKH_1%7CPF00013.29%7C26%2CArgos%7CPF11581.8%7C1.3e%2B03%2CArgos%7CPF11581.8%7C0.057%2CLipoprotein_10%7CPF03202.13%7C0.089
LSTA.22102.2	transdecoder	five_prime_UTR	1	325	.	+	.	ID=LSTA.22102.2.p1.utr5p1;Parent=LSTA.22102.2.p1
LSTA.22102.2	transdecoder	exon	1	1031	.	+	.	ID=LSTA.22102.2.p1.exon1;Parent=LSTA.22102.2.p1
LSTA.22102.2	transdecoder	CDS	326	1030	.	+	0	ID=cds.LSTA.22102.2.p1;Parent=LSTA.22102.2.p1
LSTA.22102.3	transdecoder	gene	1	1169	.	+	.	ID=GENE.LSTA.22102.3~~LSTA.22102.3.p1;Name=ORF%20type%3A3prime_partial%20len%3A236%20%28%2B%29%2Cscore%3D26.81%2Clcl%7CNW_004797310.1_prot_XP_005092131.1_3550%7C35.450%7C2.05e-19%2CKH_1%7CPF00013.29%7C0.51%2CKH_1%7CPF00013.29%7C26%2CArgos%7CPF11581.8%7C1.3e%2B03%2CArgos%7CPF11581.8%7C0.057%2CLipoprotein_10%7CPF03202.13%7C0.089
LSTA.22102.3	transdecoder	mRNA	1	1169	.	+	.	ID=LSTA.22102.3.p1;Parent=GENE.LSTA.22102.3~~LSTA.22102.3.p1;Name=ORF%20type%3A3prime_partial%20len%3A236%20%28%2B%29%2Cscore%3D26.81%2Clcl%7CNW_004797310.1_prot_XP_005092131.1_3550%7C35.450%7C2.05e-19%2CKH_1%7CPF00013.29%7C0.51%2CKH_1%7CPF00013.29%7C26%2CArgos%7CPF11581.8%7C1.3e%2B03%2CArgos%7CPF11581.8%7C0.057%2CLipoprotein_10%7CPF03202.13%7C0.089
LSTA.22102.3	transdecoder	five_prime_UTR	1	463	.	+	.	ID=LSTA.22102.3.p1.utr5p1;Parent=LSTA.22102.3.p1
LSTA.22102.3	transdecoder	exon	1	1169	.	+	.	ID=LSTA.22102.3.p1.exon1;Parent=LSTA.22102.3.p1
LSTA.22102.3	transdecoder	CDS	464	1168	.	+	0	ID=cds.LSTA.22102.3.p1;Parent=LSTA.22102.3.p1
LSTA.22104.1	transdecoder	gene	1	7905	.	+	.	ID=GENE.LSTA.22104.1~~LSTA.22104.1.p1;Name=ORF%20type%3A5prime_partial%20len%3A1474%20%28%2B%29%2Cscore%3D363.30%2Clcl%7CNW_013496244.1_prot_XP_013061322.1_33231%7C66.932%7C0.0%2CMorc6_S5%7CPF17942.1%7C5.3e-40%2CMorc6_S5%7CPF17942.1%7C2e%2B02%2Czf-CW%7CPF07496.15%7C2.9e-17%2CHATPase_c_3%7CPF13589.6%7C2.7e-12%2CFlaF%7CPF07309.11%7C1.8e%2B04%2CFlaF%7CPF07309.11%7C0.00036
LSTA.22104.1	transdecoder	mRNA	1	7905	.	+	.	ID=LSTA.22104.1.p1;Parent=GENE.LSTA.22104.1~~LSTA.22104.1.p1;Name=ORF%20type%3A5prime_partial%20len%3A1474%20%28%2B%29%2Cscore%3D363.30%2Clcl%7CNW_013496244.1_prot_XP_013061322.1_33231%7C66.932%7C0.0%2CMorc6_S5%7CPF17942.1%7C5.3e-40%2CMorc6_S5%7CPF17942.1%7C2e%2B02%2Czf-CW%7CPF07496.15%7C2.9e-17%2CHATPase_c_3%7CPF13589.6%7C2.7e-12%2CFlaF%7CPF07309.11%7C1.8e%2B04%2CFlaF%7CPF07309.11%7C0.00036
LSTA.22104.1	transdecoder	exon	1	7905	.	+	.	ID=LSTA.22104.1.p1.exon1;Parent=LSTA.22104.1.p1
LSTA.22104.1	transdecoder	CDS	3	4424	.	+	0	ID=cds.LSTA.22104.1.p1;Parent=LSTA.22104.1.p1
LSTA.22104.1	transdecoder	three_prime_UTR	4425	7905	.	+	.	ID=LSTA.22104.1.p1.utr3p1;Parent=LSTA.22104.1.p1
LSTA.22105.1	transdecoder	gene	1	2879	.	+	.	ID=GENE.LSTA.22105.1~~LSTA.22105.1.p1;Name=ORF%20type%3Acomplete%20len%3A619%20%28%2B%29%2Cscore%3D154.45%2Clcl%7CNW_013496244.1_prot_XP_013061322.1_33231%7C63.603%7C5.69e-108%2CMorc6_S5%7CPF17942.1%7C1.3e-40%2Czf-CW%7CPF07496.15%7C1.1e-15
LSTA.22105.1	transdecoder	mRNA	1	2879	.	+	.	ID=LSTA.22105.1.p1;Parent=GENE.LSTA.22105.1~~LSTA.22105.1.p1;Name=ORF%20type%3Acomplete%20len%3A619%20%28%2B%29%2Cscore%3D154.45%2Clcl%7CNW_013496244.1_prot_XP_013061322.1_33231%7C63.603%7C5.69e-108%2CMorc6_S5%7CPF17942.1%7C1.3e-40%2Czf-CW%7CPF07496.15%7C1.1e-15
LSTA.22105.1	transdecoder	five_prime_UTR	1	173	.	+	.	ID=LSTA.22105.1.p1.utr5p1;Parent=LSTA.22105.1.p1
LSTA.22105.1	transdecoder	exon	1	2879	.	+	.	ID=LSTA.22105.1.p1.exon1;Parent=LSTA.22105.1.p1
LSTA.22105.1	transdecoder	CDS	174	2030	.	+	0	ID=cds.LSTA.22105.1.p1;Parent=LSTA.22105.1.p1
LSTA.22105.1	transdecoder	three_prime_UTR	2031	2879	.	+	.	ID=LSTA.22105.1.p1.utr3p1;Parent=LSTA.22105.1.p1
LSTA.22107.1	transdecoder	gene	1	4163	.	+	.	ID=GENE.LSTA.22107.1~~LSTA.22107.1.p1;Name=ORF%20type%3A5prime_partial%20len%3A170%20%28%2B%29%2Cscore%3D29.55%2Clcl%7CNW_013524202.1_prot_XP_013065150.1_36635%7C66.071%7C1.55e-79
LSTA.22107.1	transdecoder	mRNA	1	4163	.	+	.	ID=LSTA.22107.1.p1;Parent=GENE.LSTA.22107.1~~LSTA.22107.1.p1;Name=ORF%20type%3A5prime_partial%20len%3A170%20%28%2B%29%2Cscore%3D29.55%2Clcl%7CNW_013524202.1_prot_XP_013065150.1_36635%7C66.071%7C1.55e-79
LSTA.22107.1	transdecoder	exon	1	4163	.	+	.	ID=LSTA.22107.1.p1.exon1;Parent=LSTA.22107.1.p1
LSTA.22107.1	transdecoder	CDS	3	512	.	+	0	ID=cds.LSTA.22107.1.p1;Parent=LSTA.22107.1.p1
LSTA.22107.1	transdecoder	three_prime_UTR	513	4163	.	+	.	ID=LSTA.22107.1.p1.utr3p1;Parent=LSTA.22107.1.p1
LSTA.22108.1	transdecoder	gene	1	1647	.	-	.	ID=GENE.LSTA.22108.1~~LSTA.22108.1.p1;Name=ORF%20type%3A3prime_partial%20len%3A395%20%28-%29%2Cscore%3D79.88%2Clcl%7CNW_013194175.1_prot_XP_013069677.1_8112%7C50.990%7C1.78e-94
LSTA.22108.1	transdecoder	mRNA	1	1647	.	-	.	ID=LSTA.22108.1.p1;Parent=GENE.LSTA.22108.1~~LSTA.22108.1.p1;Name=ORF%20type%3A3prime_partial%20len%3A395%20%28-%29%2Cscore%3D79.88%2Clcl%7CNW_013194175.1_prot_XP_013069677.1_8112%7C50.990%7C1.78e-94
LSTA.22108.1	transdecoder	five_prime_UTR	1184	1647	.	-	.	ID=LSTA.22108.1.p1.utr5p1;Parent=LSTA.22108.1.p1
LSTA.22108.1	transdecoder	exon	1	1647	.	-	.	ID=LSTA.22108.1.p1.exon1;Parent=LSTA.22108.1.p1
LSTA.22108.1	transdecoder	CDS	2	1183	.	-	0	ID=cds.LSTA.22108.1.p1;Parent=LSTA.22108.1.p1
LSTA.22112.1	transdecoder	gene	1	321	.	+	.	ID=GENE.LSTA.22112.1~~LSTA.22112.1.p2;Name=ORF%20type%3Ainternal%20len%3A107%20%28%2B%29%2Cscore%3D15.62%2Clcl%7CNW_013478250.1_prot_XP_013094414.1_30011%7C69.811%7C7.94e-48%2CMNNL%7CPF07657.13%7C1.3e-24
LSTA.22112.1	transdecoder	mRNA	1	321	.	+	.	ID=LSTA.22112.1.p2;Parent=GENE.LSTA.22112.1~~LSTA.22112.1.p2;Name=ORF%20type%3Ainternal%20len%3A107%20%28%2B%29%2Cscore%3D15.62%2Clcl%7CNW_013478250.1_prot_XP_013094414.1_30011%7C69.811%7C7.94e-48%2CMNNL%7CPF07657.13%7C1.3e-24
LSTA.22112.1	transdecoder	exon	1	321	.	+	.	ID=LSTA.22112.1.p2.exon1;Parent=LSTA.22112.1.p2
LSTA.22112.1	transdecoder	CDS	3	320	.	+	0	ID=cds.LSTA.22112.1.p2;Parent=LSTA.22112.1.p2
LSTA.22113.1	transdecoder	gene	1	5219	.	-	.	ID=GENE.LSTA.22113.1~~LSTA.22113.1.p1;Name=ORF%20type%3Acomplete%20len%3A332%20%28-%29%2Cscore%3D71.37%2Clcl%7CNC_043023.1_prot_XP_029651969.1_20478%7C53.030%7C4.66e-117%2Clcl%7CNC_043023.1_prot_XP_029651969.1_20478%7C53.333%7C1.22e-114%2Clcl%7CNC_043023.1_prot_XP_029651969.1_20478%7C52.727%7C1.54e-114%2Clcl%7CNC_043023.1_prot_XP_029651969.1_20478%7C53.750%7C1.78e-112%2Clcl%7CNC_043023.1_prot_XP_029651969.1_20478%7C51.515%7C5.78e-109%2Clcl%7CNC_043023.1_prot_XP_029651969.1_20478%7C53.177%7C6.08e-107%2Clcl%7CNC_043023.1_prot_XP_029651969.1_20478%7C54.696%7C4.21e-57%2Czf-H2C2_2%7CPF13465.6%7C9.1e-06%2Czf-H2C2_2%7CPF13465.6%7C9.5e-07%2Czf-H2C2_2%7CPF13465.6%7C1.2e-05%2Czf-H2C2_2%7CPF13465.6%7C11%2Czf-H2C2_2%7CPF13465.6%7C9.1e-07%2Czf-H2C2_2%7CPF13465.6%7C1e-07%2Czf-H2C2_2%7CPF13465.6%7C7.6e-06%2Czf-H2C2_2%7CPF13465.6%7C6e-05%2Czf-H2C2_2%7CPF13465.6%7C1.1e-06%2Czf-H2C2_2%7CPF13465.6%7C3.4e-06%2Czf-H2C2_2%7CPF13465.6%7C0.33%2Czf-H2C2_2%7CPF13465.6%7C2.7e%2B03%2Czf-C2H2%7CPF00096.26%7C9.7%2Czf-C2H2%7CPF00096.26%7C0.0011%2Czf-C2H2%7CPF00096.26%7C0.00023%2Czf-C2H2%7CPF00096.26%7C0.0032%2Czf-C2H2%7CPF00096.26%7C1.4e%2B03%2Czf-C2H2%7CPF00096.26%7C0.0014%2Czf-C2H2%7CPF00096.26%7C0.0068%2Czf-C2H2%7CPF00096.26%7C0.023%2Czf-C2H2%7CPF00096.26%7C0.00045%2Czf-C2H2%7CPF00096.26%7C0.024%2Czf-C2H2%7CPF00096.26%7C6.4e-05%2Czf-C2H2%7CPF00096.26%7C1.2%2Czf-C2H2_4%7CPF13894.6%7C1.1e%2B02%2Czf-C2H2_4%7CPF13894.6%7C0.062%2Czf-C2H2_4%7CPF13894.6%7C0.0091%2Czf-C2H2_4%7CPF13894.6%7C0.015%2Czf-C2H2_4%7CPF13894.6%7C8.1e%2B02%2Czf-C2H2_4%7CPF13894.6%7C0.11%2Czf-C2H2_4%7CPF13894.6%7C0.097%2Czf-C2H2_4%7CPF13894.6%7C0.035%2Czf-C2H2_4%7CPF13894.6%7C0.083%2Czf-C2H2_4%7CPF13894.6%7C0.022%2Czf-C2H2_4%7CPF13894.6%7C0.0071%2Czf-C2H2_4%7CPF13894.6%7C0.053%2Czf-C2H2_6%7CPF13912.6%7C3.7e%2B03%2Czf-C2H2_6%7CPF13912.6%7C2.7%2Czf-C2H2_6%7CPF13912.6%7C34%2Czf-C2H2_6%7CPF13912.6%7C0.094%2Czf-C2H2_6%7CPF13912.6%7C2.3e%2B03%2Czf-C2H2_6%7CPF13912.6%7C0.36%2Czf-C2H2_6%7CPF13912.6%7C9%2Czf-C2H2_6%7CPF13912.6%7C0.94%2Czf-C2H2_6%7CPF13912.6%7C4.2%2Czf-C2H2_6%7CPF13912.6%7C0.0029%2Czf-C2H2_6%7CPF13912.6%7C0.0061%2Czf-C2H2_6%7CPF13912.6%7C2.3e%2B02%2CBolA%7CPF01722.18%7C38%2CBolA%7CPF01722.18%7C2.4%2CBolA%7CPF01722.18%7C6.5%2CBolA%7CPF01722.18%7C6%2CBolA%7CPF01722.18%7C12%2CBolA%7CPF01722.18%7C1.6e%2B02%2CBolA%7CPF01722.18%7C7.4%2CBolA%7CPF01722.18%7C1.9e%2B03%2Czf-met%7CPF12874.7%7C8.7e%2B02%2Czf-met%7CPF12874.7%7C31%2Czf-met%7CPF12874.7%7C1.4%2Czf-met%7CPF12874.7%7C3.2e%2B02%2Czf-met%7CPF12874.7%7C7.9e%2B02%2Czf-met%7CPF12874.7%7C2.3%2Czf-met%7CPF12874.7%7C98%2Czf-met%7CPF12874.7%7C0.28%2Czf-met%7CPF12874.7%7C0.29%2Czf-met%7CPF12874.7%7C1.9e%2B02%2CZZ%7CPF00569.17%7C33%2CZZ%7CPF00569.17%7C85%2CZZ%7CPF00569.17%7C6.6%2CZZ%7CPF00569.17%7C8.6e%2B03%2CZZ%7CPF00569.17%7C3%2CZZ%7CPF00569.17%7C63%2CZZ%7CPF00569.17%7C15%2CZZ%7CPF00569.17%7C27%2CZZ%7CPF00569.17%7C6.2%2CZZ%7CPF00569.17%7C5%2CZZ%7CPF00569.17%7C6.1e%2B02%2CADK_lid%7CPF05191.14%7C2.7e%2B02%2CADK_lid%7CPF05191.14%7C1.5e%2B02%2CADK_lid%7CPF05191.14%7C64%2CADK_lid%7CPF05191.14%7C1.6%2CADK_lid%7CPF05191.14%7C1.5e%2B02%2CADK_lid%7CPF05191.14%7C2.5e%2B02%2CADK_lid%7CPF05191.14%7C4.4e%2B02%2CADK_lid%7CPF05191.14%7C50%2CADK_lid%7CPF05191.14%7C21%2CADK_lid%7CPF05191.14%7C1.3e%2B03%2Czf-C2H2_jaz%7CPF12171.8%7C2.5e%2B02%2Czf-C2H2_jaz%7CPF12171.8%7C6.3e%2B02%2Czf-C2H2_jaz%7CPF12171.8%7C5%2Czf-C2H2_jaz%7CPF12171.8%7C9.6e%2B03%2Czf-C2H2_jaz%7CPF12171.8%7C1.4e%2B02%2Czf-C2H2_jaz%7CPF12171.8%7C6.5e%2B02%2Czf-C2H2_jaz%7CPF12171.8%7C1.4%2Czf-C2H2_jaz%7CPF12171.8%7C2.8e%2B02%2Czf-C2H2_jaz%7CPF12171.8%7C40%2Czf-C2H2_jaz%7CPF12171.8%7C58%2Czf-C2H2_jaz%7CPF12171.8%7C1e%2B02%2CDUF5060%7CPF16586.5%7C1.5e%2B03%2CDUF5060%7CPF16586.5%7C1.1e%2B04%2CDUF5060%7CPF16586.5%7C3e%2B03%2CDUF5060%7CPF16586.5%7C1.4e%2B03%2CDUF5060%7CPF16586.5%7C9.1%2CDUF5060%7CPF16586.5%7C4.3e%2B03%2CGAGA%7CPF09237.11%7C9.3e%2B02%2CGAGA%7CPF09237.11%7C1.9%2CGAGA%7CPF09237.11%7C1.3e%2B02%2CGAGA%7CPF09237.11%7C20%2CGAGA%7CPF09237.11%7C42%2CGAGA%7CPF09237.11%7C4.6e%2B02%2CGAGA%7CPF09237.11%7C4e%2B02%2CGAGA%7CPF09237.11%7C1.3e%2B02%2CGAGA%7CPF09237.11%7C11
LSTA.22113.1	transdecoder	mRNA	1	5219	.	-	.	ID=LSTA.22113.1.p1;Parent=GENE.LSTA.22113.1~~LSTA.22113.1.p1;Name=ORF%20type%3Acomplete%20len%3A332%20%28-%29%2Cscore%3D71.37%2Clcl%7CNC_043023.1_prot_XP_029651969.1_20478%7C53.030%7C4.66e-117%2Clcl%7CNC_043023.1_prot_XP_029651969.1_20478%7C53.333%7C1.22e-114%2Clcl%7CNC_043023.1_prot_XP_029651969.1_20478%7C52.727%7C1.54e-114%2Clcl%7CNC_043023.1_prot_XP_029651969.1_20478%7C53.750%7C1.78e-112%2Clcl%7CNC_043023.1_prot_XP_029651969.1_20478%7C51.515%7C5.78e-109%2Clcl%7CNC_043023.1_prot_XP_029651969.1_20478%7C53.177%7C6.08e-107%2Clcl%7CNC_043023.1_prot_XP_029651969.1_20478%7C54.696%7C4.21e-57%2Czf-H2C2_2%7CPF13465.6%7C9.1e-06%2Czf-H2C2_2%7CPF13465.6%7C9.5e-07%2Czf-H2C2_2%7CPF13465.6%7C1.2e-05%2Czf-H2C2_2%7CPF13465.6%7C11%2Czf-H2C2_2%7CPF13465.6%7C9.1e-07%2Czf-H2C2_2%7CPF13465.6%7C1e-07%2Czf-H2C2_2%7CPF13465.6%7C7.6e-06%2Czf-H2C2_2%7CPF13465.6%7C6e-05%2Czf-H2C2_2%7CPF13465.6%7C1.1e-06%2Czf-H2C2_2%7CPF13465.6%7C3.4e-06%2Czf-H2C2_2%7CPF13465.6%7C0.33%2Czf-H2C2_2%7CPF13465.6%7C2.7e%2B03%2Czf-C2H2%7CPF00096.26%7C9.7%2Czf-C2H2%7CPF00096.26%7C0.0011%2Czf-C2H2%7CPF00096.26%7C0.00023%2Czf-C2H2%7CPF00096.26%7C0.0032%2Czf-C2H2%7CPF00096.26%7C1.4e%2B03%2Czf-C2H2%7CPF00096.26%7C0.0014%2Czf-C2H2%7CPF00096.26%7C0.0068%2Czf-C2H2%7CPF00096.26%7C0.023%2Czf-C2H2%7CPF00096.26%7C0.00045%2Czf-C2H2%7CPF00096.26%7C0.024%2Czf-C2H2%7CPF00096.26%7C6.4e-05%2Czf-C2H2%7CPF00096.26%7C1.2%2Czf-C2H2_4%7CPF13894.6%7C1.1e%2B02%2Czf-C2H2_4%7CPF13894.6%7C0.062%2Czf-C2H2_4%7CPF13894.6%7C0.0091%2Czf-C2H2_4%7CPF13894.6%7C0.015%2Czf-C2H2_4%7CPF13894.6%7C8.1e%2B02%2Czf-C2H2_4%7CPF13894.6%7C0.11%2Czf-C2H2_4%7CPF13894.6%7C0.097%2Czf-C2H2_4%7CPF13894.6%7C0.035%2Czf-C2H2_4%7CPF13894.6%7C0.083%2Czf-C2H2_4%7CPF13894.6%7C0.022%2Czf-C2H2_4%7CPF13894.6%7C0.0071%2Czf-C2H2_4%7CPF13894.6%7C0.053%2Czf-C2H2_6%7CPF13912.6%7C3.7e%2B03%2Czf-C2H2_6%7CPF13912.6%7C2.7%2Czf-C2H2_6%7CPF13912.6%7C34%2Czf-C2H2_6%7CPF13912.6%7C0.094%2Czf-C2H2_6%7CPF13912.6%7C2.3e%2B03%2Czf-C2H2_6%7CPF13912.6%7C0.36%2Czf-C2H2_6%7CPF13912.6%7C9%2Czf-C2H2_6%7CPF13912.6%7C0.94%2Czf-C2H2_6%7CPF13912.6%7C4.2%2Czf-C2H2_6%7CPF13912.6%7C0.0029%2Czf-C2H2_6%7CPF13912.6%7C0.0061%2Czf-C2H2_6%7CPF13912.6%7C2.3e%2B02%2CBolA%7CPF01722.18%7C38%2CBolA%7CPF01722.18%7C2.4%2CBolA%7CPF01722.18%7C6.5%2CBolA%7CPF01722.18%7C6%2CBolA%7CPF01722.18%7C12%2CBolA%7CPF01722.18%7C1.6e%2B02%2CBolA%7CPF01722.18%7C7.4%2CBolA%7CPF01722.18%7C1.9e%2B03%2Czf-met%7CPF12874.7%7C8.7e%2B02%2Czf-met%7CPF12874.7%7C31%2Czf-met%7CPF12874.7%7C1.4%2Czf-met%7CPF12874.7%7C3.2e%2B02%2Czf-met%7CPF12874.7%7C7.9e%2B02%2Czf-met%7CPF12874.7%7C2.3%2Czf-met%7CPF12874.7%7C98%2Czf-met%7CPF12874.7%7C0.28%2Czf-met%7CPF12874.7%7C0.29%2Czf-met%7CPF12874.7%7C1.9e%2B02%2CZZ%7CPF00569.17%7C33%2CZZ%7CPF00569.17%7C85%2CZZ%7CPF00569.17%7C6.6%2CZZ%7CPF00569.17%7C8.6e%2B03%2CZZ%7CPF00569.17%7C3%2CZZ%7CPF00569.17%7C63%2CZZ%7CPF00569.17%7C15%2CZZ%7CPF00569.17%7C27%2CZZ%7CPF00569.17%7C6.2%2CZZ%7CPF00569.17%7C5%2CZZ%7CPF00569.17%7C6.1e%2B02%2CADK_lid%7CPF05191.14%7C2.7e%2B02%2CADK_lid%7CPF05191.14%7C1.5e%2B02%2CADK_lid%7CPF05191.14%7C64%2CADK_lid%7CPF05191.14%7C1.6%2CADK_lid%7CPF05191.14%7C1.5e%2B02%2CADK_lid%7CPF05191.14%7C2.5e%2B02%2CADK_lid%7CPF05191.14%7C4.4e%2B02%2CADK_lid%7CPF05191.14%7C50%2CADK_lid%7CPF05191.14%7C21%2CADK_lid%7CPF05191.14%7C1.3e%2B03%2Czf-C2H2_jaz%7CPF12171.8%7C2.5e%2B02%2Czf-C2H2_jaz%7CPF12171.8%7C6.3e%2B02%2Czf-C2H2_jaz%7CPF12171.8%7C5%2Czf-C2H2_jaz%7CPF12171.8%7C9.6e%2B03%2Czf-C2H2_jaz%7CPF12171.8%7C1.4e%2B02%2Czf-C2H2_jaz%7CPF12171.8%7C6.5e%2B02%2Czf-C2H2_jaz%7CPF12171.8%7C1.4%2Czf-C2H2_jaz%7CPF12171.8%7C2.8e%2B02%2Czf-C2H2_jaz%7CPF12171.8%7C40%2Czf-C2H2_jaz%7CPF12171.8%7C58%2Czf-C2H2_jaz%7CPF12171.8%7C1e%2B02%2CDUF5060%7CPF16586.5%7C1.5e%2B03%2CDUF5060%7CPF16586.5%7C1.1e%2B04%2CDUF5060%7CPF16586.5%7C3e%2B03%2CDUF5060%7CPF16586.5%7C1.4e%2B03%2CDUF5060%7CPF16586.5%7C9.1%2CDUF5060%7CPF16586.5%7C4.3e%2B03%2CGAGA%7CPF09237.11%7C9.3e%2B02%2CGAGA%7CPF09237.11%7C1.9%2CGAGA%7CPF09237.11%7C1.3e%2B02%2CGAGA%7CPF09237.11%7C20%2CGAGA%7CPF09237.11%7C42%2CGAGA%7CPF09237.11%7C4.6e%2B02%2CGAGA%7CPF09237.11%7C4e%2B02%2CGAGA%7CPF09237.11%7C1.3e%2B02%2CGAGA%7CPF09237.11%7C11
LSTA.22113.1	transdecoder	five_prime_UTR	3843	5219	.	-	.	ID=LSTA.22113.1.p1.utr5p1;Parent=LSTA.22113.1.p1
LSTA.22113.1	transdecoder	exon	1	5219	.	-	.	ID=LSTA.22113.1.p1.exon1;Parent=LSTA.22113.1.p1
LSTA.22113.1	transdecoder	CDS	2847	3842	.	-	0	ID=cds.LSTA.22113.1.p1;Parent=LSTA.22113.1.p1
LSTA.22113.1	transdecoder	three_prime_UTR	1	2846	.	-	.	ID=LSTA.22113.1.p1.utr3p1;Parent=LSTA.22113.1.p1
LSTA.22113.1	transdecoder	gene	1	5219	.	-	.	ID=GENE.LSTA.22113.1~~LSTA.22113.1.p2;Name=ORF%20type%3Acomplete%20len%3A317%20%28-%29%2Cscore%3D47.54%2Clcl%7CNW_004797707.1_prot_XP_012941573.1_17846%7C48.252%7C5.24e-37%2Clcl%7CNW_004797707.1_prot_XP_012941573.1_17846%7C46.853%7C1.67e-35%2Clcl%7CNW_004797707.1_prot_XP_012941573.1_17846%7C46.853%7C2.00e-35%2Clcl%7CNW_004797707.1_prot_XP_012941573.1_17846%7C46.154%7C1.10e-34%2Clcl%7CNW_004797707.1_prot_XP_012941573.1_17846%7C45.455%7C2.28e-33%2Clcl%7CNW_004797707.1_prot_XP_012941573.1_17846%7C43.478%7C3.04e-30%2Czf-H2C2_2%7CPF13465.6%7C3.7e%2B03%2Czf-H2C2_2%7CPF13465.6%7C78%2Czf-H2C2_2%7CPF13465.6%7C2.1e%2B02%2Czf-H2C2_2%7CPF13465.6%7C0.0072%2Czf-H2C2_2%7CPF13465.6%7C0.00017%2Czf-H2C2_2%7CPF13465.6%7C3.6e-07%2Czf-H2C2_2%7CPF13465.6%7C14%2Czf-C2H2%7CPF00096.26%7C1.7e%2B03%2Czf-C2H2%7CPF00096.26%7C28%2Czf-C2H2%7CPF00096.26%7C7.7%2Czf-C2H2%7CPF00096.26%7C0.00016%2Czf-C2H2%7CPF00096.26%7C0.0083%2Czf-C2H2%7CPF00096.26%7C0.0022%2Czf-C2H2_4%7CPF13894.6%7C1.1e%2B03%2Czf-C2H2_4%7CPF13894.6%7C2.1e%2B02%2Czf-C2H2_4%7CPF13894.6%7C4%2Czf-C2H2_4%7CPF13894.6%7C0.00097%2Czf-C2H2_4%7CPF13894.6%7C0.42%2Czf-C2H2_4%7CPF13894.6%7C0.0056%2CBolA%7CPF01722.18%7C1.2e%2B03%2CBolA%7CPF01722.18%7C0.6%2CBolA%7CPF01722.18%7C0.15%2Czf-C2H2_6%7CPF13912.6%7C7.1e%2B02%2Czf-C2H2_6%7CPF13912.6%7C89%2Czf-C2H2_6%7CPF13912.6%7C2%2Czf-C2H2_6%7CPF13912.6%7C0.035%2Czf-C2H2_6%7CPF13912.6%7C0.046%2Czf-C2H2_6%7CPF13912.6%7C0.46%2CBaculo_IE-1%7CPF05290.11%7C1.9%2CBaculo_IE-1%7CPF05290.11%7C3.2%2CBaculo_IE-1%7CPF05290.11%7C13%2CBaculo_IE-1%7CPF05290.11%7C40%2Czf-met%7CPF12874.7%7C7.5e%2B02%2Czf-met%7CPF12874.7%7C6.2e%2B02%2Czf-met%7CPF12874.7%7C1e%2B03%2Czf-met%7CPF12874.7%7C7.2e%2B03%2Czf-met%7CPF12874.7%7C1.6e%2B03%2Czf-met%7CPF12874.7%7C0.0052%2Czf-met%7CPF12874.7%7C83%2Czf-met%7CPF12874.7%7C1.6e%2B03%2Czf-RING_11%7CPF17123.5%7C14%2Czf-RING_11%7CPF17123.5%7C6.6e%2B02%2Czf-RING_11%7CPF17123.5%7C63%2Czf-RING_11%7CPF17123.5%7C4.8e%2B02%2Czf-met2%7CPF12907.7%7C4.1e%2B03%2Czf-met2%7CPF12907.7%7C5e%2B03%2Czf-met2%7CPF12907.7%7C0.24%2Czf-met2%7CPF12907.7%7C3.9e%2B02%2Czf-met2%7CPF12907.7%7C1e%2B02%2Czf-met2%7CPF12907.7%7C5e%2B02%2CUPF0728%7CPF15092.6%7C1.3e%2B02%2CUPF0728%7CPF15092.6%7C11%2CUPF0728%7CPF15092.6%7C74%2CUPF0728%7CPF15092.6%7C1e%2B03%2Czf-Sec23_Sec24%7CPF04810.15%7C3.8e%2B02%2Czf-Sec23_Sec24%7CPF04810.15%7C6e%2B02%2Czf-Sec23_Sec24%7CPF04810.15%7C14%2Czf-Sec23_Sec24%7CPF04810.15%7C1.5%2Czf-Sec23_Sec24%7CPF04810.15%7C9.9e%2B02%2CC1_2%7CPF03107.16%7C35%2CC1_2%7CPF03107.16%7C94%2CC1_2%7CPF03107.16%7C28%2CC1_2%7CPF03107.16%7C58%2CC1_2%7CPF03107.16%7C8.8e%2B03
LSTA.22113.1	transdecoder	mRNA	1	5219	.	-	.	ID=LSTA.22113.1.p2;Parent=GENE.LSTA.22113.1~~LSTA.22113.1.p2;Name=ORF%20type%3Acomplete%20len%3A317%20%28-%29%2Cscore%3D47.54%2Clcl%7CNW_004797707.1_prot_XP_012941573.1_17846%7C48.252%7C5.24e-37%2Clcl%7CNW_004797707.1_prot_XP_012941573.1_17846%7C46.853%7C1.67e-35%2Clcl%7CNW_004797707.1_prot_XP_012941573.1_17846%7C46.853%7C2.00e-35%2Clcl%7CNW_004797707.1_prot_XP_012941573.1_17846%7C46.154%7C1.10e-34%2Clcl%7CNW_004797707.1_prot_XP_012941573.1_17846%7C45.455%7C2.28e-33%2Clcl%7CNW_004797707.1_prot_XP_012941573.1_17846%7C43.478%7C3.04e-30%2Czf-H2C2_2%7CPF13465.6%7C3.7e%2B03%2Czf-H2C2_2%7CPF13465.6%7C78%2Czf-H2C2_2%7CPF13465.6%7C2.1e%2B02%2Czf-H2C2_2%7CPF13465.6%7C0.0072%2Czf-H2C2_2%7CPF13465.6%7C0.00017%2Czf-H2C2_2%7CPF13465.6%7C3.6e-07%2Czf-H2C2_2%7CPF13465.6%7C14%2Czf-C2H2%7CPF00096.26%7C1.7e%2B03%2Czf-C2H2%7CPF00096.26%7C28%2Czf-C2H2%7CPF00096.26%7C7.7%2Czf-C2H2%7CPF00096.26%7C0.00016%2Czf-C2H2%7CPF00096.26%7C0.0083%2Czf-C2H2%7CPF00096.26%7C0.0022%2Czf-C2H2_4%7CPF13894.6%7C1.1e%2B03%2Czf-C2H2_4%7CPF13894.6%7C2.1e%2B02%2Czf-C2H2_4%7CPF13894.6%7C4%2Czf-C2H2_4%7CPF13894.6%7C0.00097%2Czf-C2H2_4%7CPF13894.6%7C0.42%2Czf-C2H2_4%7CPF13894.6%7C0.0056%2CBolA%7CPF01722.18%7C1.2e%2B03%2CBolA%7CPF01722.18%7C0.6%2CBolA%7CPF01722.18%7C0.15%2Czf-C2H2_6%7CPF13912.6%7C7.1e%2B02%2Czf-C2H2_6%7CPF13912.6%7C89%2Czf-C2H2_6%7CPF13912.6%7C2%2Czf-C2H2_6%7CPF13912.6%7C0.035%2Czf-C2H2_6%7CPF13912.6%7C0.046%2Czf-C2H2_6%7CPF13912.6%7C0.46%2CBaculo_IE-1%7CPF05290.11%7C1.9%2CBaculo_IE-1%7CPF05290.11%7C3.2%2CBaculo_IE-1%7CPF05290.11%7C13%2CBaculo_IE-1%7CPF05290.11%7C40%2Czf-met%7CPF12874.7%7C7.5e%2B02%2Czf-met%7CPF12874.7%7C6.2e%2B02%2Czf-met%7CPF12874.7%7C1e%2B03%2Czf-met%7CPF12874.7%7C7.2e%2B03%2Czf-met%7CPF12874.7%7C1.6e%2B03%2Czf-met%7CPF12874.7%7C0.0052%2Czf-met%7CPF12874.7%7C83%2Czf-met%7CPF12874.7%7C1.6e%2B03%2Czf-RING_11%7CPF17123.5%7C14%2Czf-RING_11%7CPF17123.5%7C6.6e%2B02%2Czf-RING_11%7CPF17123.5%7C63%2Czf-RING_11%7CPF17123.5%7C4.8e%2B02%2Czf-met2%7CPF12907.7%7C4.1e%2B03%2Czf-met2%7CPF12907.7%7C5e%2B03%2Czf-met2%7CPF12907.7%7C0.24%2Czf-met2%7CPF12907.7%7C3.9e%2B02%2Czf-met2%7CPF12907.7%7C1e%2B02%2Czf-met2%7CPF12907.7%7C5e%2B02%2CUPF0728%7CPF15092.6%7C1.3e%2B02%2CUPF0728%7CPF15092.6%7C11%2CUPF0728%7CPF15092.6%7C74%2CUPF0728%7CPF15092.6%7C1e%2B03%2Czf-Sec23_Sec24%7CPF04810.15%7C3.8e%2B02%2Czf-Sec23_Sec24%7CPF04810.15%7C6e%2B02%2Czf-Sec23_Sec24%7CPF04810.15%7C14%2Czf-Sec23_Sec24%7CPF04810.15%7C1.5%2Czf-Sec23_Sec24%7CPF04810.15%7C9.9e%2B02%2CC1_2%7CPF03107.16%7C35%2CC1_2%7CPF03107.16%7C94%2CC1_2%7CPF03107.16%7C28%2CC1_2%7CPF03107.16%7C58%2CC1_2%7CPF03107.16%7C8.8e%2B03
LSTA.22113.1	transdecoder	five_prime_UTR	4879	5219	.	-	.	ID=LSTA.22113.1.p2.utr5p1;Parent=LSTA.22113.1.p2
LSTA.22113.1	transdecoder	exon	1	5219	.	-	.	ID=LSTA.22113.1.p2.exon1;Parent=LSTA.22113.1.p2
LSTA.22113.1	transdecoder	CDS	3928	4878	.	-	0	ID=cds.LSTA.22113.1.p2;Parent=LSTA.22113.1.p2
LSTA.22113.1	transdecoder	three_prime_UTR	1	3927	.	-	.	ID=LSTA.22113.1.p2.utr3p1;Parent=LSTA.22113.1.p2
LSTA.22113.2	transdecoder	gene	1	3843	.	-	.	ID=GENE.LSTA.22113.2~~LSTA.22113.2.p2;Name=ORF%20type%3Acomplete%20len%3A248%20%28-%29%2Cscore%3D51.21%2Clcl%7CNC_043003.1_prot_XP_029638681.1_8522%7C52.439%7C3.44e-88%2Clcl%7CNC_043003.1_prot_XP_029638681.1_8522%7C51.626%7C2.38e-84%2Clcl%7CNC_043003.1_prot_XP_029638681.1_8522%7C51.220%7C2.31e-83%2Clcl%7CNC_043003.1_prot_XP_029638681.1_8522%7C52.419%7C1.10e-80%2Clcl%7CNC_043003.1_prot_XP_029638681.1_8522%7C53.241%7C3.29e-75%2Clcl%7CNC_043003.1_prot_XP_029638681.1_8522%7C39.100%7C8.98e-57%2Clcl%7CNC_043003.1_prot_XP_029638681.1_8522%7C48.052%7C8.23e-17%2Czf-H2C2_2%7CPF13465.6%7C6.2e-06%2Czf-H2C2_2%7CPF13465.6%7C6.5e-07%2Czf-H2C2_2%7CPF13465.6%7C8.1e-06%2Czf-H2C2_2%7CPF13465.6%7C5.2e-06%2Czf-H2C2_2%7CPF13465.6%7C4.1e-05%2Czf-H2C2_2%7CPF13465.6%7C7.5e-07%2Czf-H2C2_2%7CPF13465.6%7C2.3e-06%2Czf-H2C2_2%7CPF13465.6%7C0.22%2Czf-H2C2_2%7CPF13465.6%7C1.9e%2B03%2Czf-C2H2%7CPF00096.26%7C6.8%2Czf-C2H2%7CPF00096.26%7C0.00074%2Czf-C2H2%7CPF00096.26%7C0.00016%2Czf-C2H2%7CPF00096.26%7C0.0046%2Czf-C2H2%7CPF00096.26%7C0.016%2Czf-C2H2%7CPF00096.26%7C0.00031%2Czf-C2H2%7CPF00096.26%7C0.016%2Czf-C2H2%7CPF00096.26%7C4.4e-05%2Czf-C2H2%7CPF00096.26%7C0.83%2Czf-C2H2_4%7CPF13894.6%7C78%2Czf-C2H2_4%7CPF13894.6%7C0.042%2Czf-C2H2_4%7CPF13894.6%7C0.0062%2Czf-C2H2_4%7CPF13894.6%7C0.066%2Czf-C2H2_4%7CPF13894.6%7C0.024%2Czf-C2H2_4%7CPF13894.6%7C0.056%2Czf-C2H2_4%7CPF13894.6%7C0.015%2Czf-C2H2_4%7CPF13894.6%7C0.0048%2Czf-C2H2_4%7CPF13894.6%7C0.036%2Czf-C2H2_6%7CPF13912.6%7C2.1e%2B03%2Czf-C2H2_6%7CPF13912.6%7C2%2Czf-C2H2_6%7CPF13912.6%7C24%2Czf-C2H2_6%7CPF13912.6%7C6.2%2Czf-C2H2_6%7CPF13912.6%7C0.64%2Czf-C2H2_6%7CPF13912.6%7C2.9%2Czf-C2H2_6%7CPF13912.6%7C0.002%2Czf-C2H2_6%7CPF13912.6%7C0.0041%2Czf-C2H2_6%7CPF13912.6%7C1.6e%2B02%2CBolA%7CPF01722.18%7C25%2CBolA%7CPF01722.18%7C2e%2B02%2CBolA%7CPF01722.18%7C3.3%2CBolA%7CPF01722.18%7C8.1%2CBolA%7CPF01722.18%7C71%2CBolA%7CPF01722.18%7C4.6%2CBolA%7CPF01722.18%7C1.1e%2B03%2Czf-met%7CPF12874.7%7C6e%2B02%2Czf-met%7CPF12874.7%7C17%2Czf-met%7CPF12874.7%7C5.4e%2B02%2Czf-met%7CPF12874.7%7C1.6%2Czf-met%7CPF12874.7%7C67%2Czf-met%7CPF12874.7%7C0.2%2Czf-met%7CPF12874.7%7C0.2%2Czf-met%7CPF12874.7%7C1.4e%2B02%2CZZ%7CPF00569.17%7C23%2CZZ%7CPF00569.17%7C60%2CZZ%7CPF00569.17%7C40%2CZZ%7CPF00569.17%7C10%2CZZ%7CPF00569.17%7C19%2CZZ%7CPF00569.17%7C4.4%2CZZ%7CPF00569.17%7C3.5%2CZZ%7CPF00569.17%7C4.3e%2B02%2CDUF5060%7CPF16586.5%7C9.9e%2B02%2CDUF5060%7CPF16586.5%7C8.8e%2B02%2CDUF5060%7CPF16586.5%7C5.6%2CDUF5060%7CPF16586.5%7C2.7e%2B03%2Czf-C2H2_jaz%7CPF12171.8%7C1.7e%2B02%2Czf-C2H2_jaz%7CPF12171.8%7C4.4e%2B02%2Czf-C2H2_jaz%7CPF12171.8%7C4.5e%2B02%2Czf-C2H2_jaz%7CPF12171.8%7C0.96%2Czf-C2H2_jaz%7CPF12171.8%7C1.9e%2B02%2Czf-C2H2_jaz%7CPF12171.8%7C28%2Czf-C2H2_jaz%7CPF12171.8%7C41%2Czf-C2H2_jaz%7CPF12171.8%7C71%2CADK_lid%7CPF05191.14%7C1.9e%2B02%2CADK_lid%7CPF05191.14%7C1e%2B02%2CADK_lid%7CPF05191.14%7C36%2CADK_lid%7CPF05191.14%7C1.8e%2B02%2CADK_lid%7CPF05191.14%7C3.1e%2B02%2CADK_lid%7CPF05191.14%7C36%2CADK_lid%7CPF05191.14%7C14%2CADK_lid%7CPF05191.14%7C8.9e%2B02%2CDUF3268%7CPF11672.8%7C1.5e%2B02%2CDUF3268%7CPF11672.8%7C1.1e%2B02%2CDUF3268%7CPF11672.8%7C83%2CDUF3268%7CPF11672.8%7C19%2CDUF3268%7CPF11672.8%7C1.8%2CDUF3268%7CPF11672.8%7C3.8%2CDUF3268%7CPF11672.8%7C3.6%2CGAGA%7CPF09237.11%7C5.4e%2B02%2CGAGA%7CPF09237.11%7C1.3%2CGAGA%7CPF09237.11%7C48%2CGAGA%7CPF09237.11%7C3.3e%2B02%2CGAGA%7CPF09237.11%7C2.9e%2B02%2CGAGA%7CPF09237.11%7C78%2CGAGA%7CPF09237.11%7C15%2CHCV_env%7CPF01539.17%7C30%2CHCV_env%7CPF01539.17%7C4e%2B02%2CHCV_env%7CPF01539.17%7C13%2CDesulfoferrod_N%7CPF06397.12%7C44%2CDesulfoferrod_N%7CPF06397.12%7C49%2CDesulfoferrod_N%7CPF06397.12%7C67%2CDesulfoferrod_N%7CPF06397.12%7C1.3e%2B02%2CDesulfoferrod_N%7CPF06397.12%7C13%2CDesulfoferrod_N%7CPF06397.12%7C2.2e%2B02%2CDesulfoferrod_N%7CPF06397.12%7C63%2CDesulfoferrod_N%7CPF06397.12%7C3.6e%2B02%2CC1_4%7CPF07975.12%7C26%2CC1_4%7CPF07975.12%7C2%2CC1_4%7CPF07975.12%7C4.1e%2B02%2CC1_4%7CPF07975.12%7C34%2CC1_4%7CPF07975.12%7C69%2CC1_4%7CPF07975.12%7C38%2CC1_4%7CPF07975.12%7C1.2e%2B02%2CC1_4%7CPF07975.12%7C7.3e%2B03%2CPHF5%7CPF03660.14%7C6.3%2CPHF5%7CPF03660.14%7C38%2CPHF5%7CPF03660.14%7C6.1%2CPHF5%7CPF03660.14%7C6.1%2CPHF5%7CPF03660.14%7C9.6e%2B02
LSTA.22113.2	transdecoder	mRNA	1	3843	.	-	.	ID=LSTA.22113.2.p2;Parent=GENE.LSTA.22113.2~~LSTA.22113.2.p2;Name=ORF%20type%3Acomplete%20len%3A248%20%28-%29%2Cscore%3D51.21%2Clcl%7CNC_043003.1_prot_XP_029638681.1_8522%7C52.439%7C3.44e-88%2Clcl%7CNC_043003.1_prot_XP_029638681.1_8522%7C51.626%7C2.38e-84%2Clcl%7CNC_043003.1_prot_XP_029638681.1_8522%7C51.220%7C2.31e-83%2Clcl%7CNC_043003.1_prot_XP_029638681.1_8522%7C52.419%7C1.10e-80%2Clcl%7CNC_043003.1_prot_XP_029638681.1_8522%7C53.241%7C3.29e-75%2Clcl%7CNC_043003.1_prot_XP_029638681.1_8522%7C39.100%7C8.98e-57%2Clcl%7CNC_043003.1_prot_XP_029638681.1_8522%7C48.052%7C8.23e-17%2Czf-H2C2_2%7CPF13465.6%7C6.2e-06%2Czf-H2C2_2%7CPF13465.6%7C6.5e-07%2Czf-H2C2_2%7CPF13465.6%7C8.1e-06%2Czf-H2C2_2%7CPF13465.6%7C5.2e-06%2Czf-H2C2_2%7CPF13465.6%7C4.1e-05%2Czf-H2C2_2%7CPF13465.6%7C7.5e-07%2Czf-H2C2_2%7CPF13465.6%7C2.3e-06%2Czf-H2C2_2%7CPF13465.6%7C0.22%2Czf-H2C2_2%7CPF13465.6%7C1.9e%2B03%2Czf-C2H2%7CPF00096.26%7C6.8%2Czf-C2H2%7CPF00096.26%7C0.00074%2Czf-C2H2%7CPF00096.26%7C0.00016%2Czf-C2H2%7CPF00096.26%7C0.0046%2Czf-C2H2%7CPF00096.26%7C0.016%2Czf-C2H2%7CPF00096.26%7C0.00031%2Czf-C2H2%7CPF00096.26%7C0.016%2Czf-C2H2%7CPF00096.26%7C4.4e-05%2Czf-C2H2%7CPF00096.26%7C0.83%2Czf-C2H2_4%7CPF13894.6%7C78%2Czf-C2H2_4%7CPF13894.6%7C0.042%2Czf-C2H2_4%7CPF13894.6%7C0.0062%2Czf-C2H2_4%7CPF13894.6%7C0.066%2Czf-C2H2_4%7CPF13894.6%7C0.024%2Czf-C2H2_4%7CPF13894.6%7C0.056%2Czf-C2H2_4%7CPF13894.6%7C0.015%2Czf-C2H2_4%7CPF13894.6%7C0.0048%2Czf-C2H2_4%7CPF13894.6%7C0.036%2Czf-C2H2_6%7CPF13912.6%7C2.1e%2B03%2Czf-C2H2_6%7CPF13912.6%7C2%2Czf-C2H2_6%7CPF13912.6%7C24%2Czf-C2H2_6%7CPF13912.6%7C6.2%2Czf-C2H2_6%7CPF13912.6%7C0.64%2Czf-C2H2_6%7CPF13912.6%7C2.9%2Czf-C2H2_6%7CPF13912.6%7C0.002%2Czf-C2H2_6%7CPF13912.6%7C0.0041%2Czf-C2H2_6%7CPF13912.6%7C1.6e%2B02%2CBolA%7CPF01722.18%7C25%2CBolA%7CPF01722.18%7C2e%2B02%2CBolA%7CPF01722.18%7C3.3%2CBolA%7CPF01722.18%7C8.1%2CBolA%7CPF01722.18%7C71%2CBolA%7CPF01722.18%7C4.6%2CBolA%7CPF01722.18%7C1.1e%2B03%2Czf-met%7CPF12874.7%7C6e%2B02%2Czf-met%7CPF12874.7%7C17%2Czf-met%7CPF12874.7%7C5.4e%2B02%2Czf-met%7CPF12874.7%7C1.6%2Czf-met%7CPF12874.7%7C67%2Czf-met%7CPF12874.7%7C0.2%2Czf-met%7CPF12874.7%7C0.2%2Czf-met%7CPF12874.7%7C1.4e%2B02%2CZZ%7CPF00569.17%7C23%2CZZ%7CPF00569.17%7C60%2CZZ%7CPF00569.17%7C40%2CZZ%7CPF00569.17%7C10%2CZZ%7CPF00569.17%7C19%2CZZ%7CPF00569.17%7C4.4%2CZZ%7CPF00569.17%7C3.5%2CZZ%7CPF00569.17%7C4.3e%2B02%2CDUF5060%7CPF16586.5%7C9.9e%2B02%2CDUF5060%7CPF16586.5%7C8.8e%2B02%2CDUF5060%7CPF16586.5%7C5.6%2CDUF5060%7CPF16586.5%7C2.7e%2B03%2Czf-C2H2_jaz%7CPF12171.8%7C1.7e%2B02%2Czf-C2H2_jaz%7CPF12171.8%7C4.4e%2B02%2Czf-C2H2_jaz%7CPF12171.8%7C4.5e%2B02%2Czf-C2H2_jaz%7CPF12171.8%7C0.96%2Czf-C2H2_jaz%7CPF12171.8%7C1.9e%2B02%2Czf-C2H2_jaz%7CPF12171.8%7C28%2Czf-C2H2_jaz%7CPF12171.8%7C41%2Czf-C2H2_jaz%7CPF12171.8%7C71%2CADK_lid%7CPF05191.14%7C1.9e%2B02%2CADK_lid%7CPF05191.14%7C1e%2B02%2CADK_lid%7CPF05191.14%7C36%2CADK_lid%7CPF05191.14%7C1.8e%2B02%2CADK_lid%7CPF05191.14%7C3.1e%2B02%2CADK_lid%7CPF05191.14%7C36%2CADK_lid%7CPF05191.14%7C14%2CADK_lid%7CPF05191.14%7C8.9e%2B02%2CDUF3268%7CPF11672.8%7C1.5e%2B02%2CDUF3268%7CPF11672.8%7C1.1e%2B02%2CDUF3268%7CPF11672.8%7C83%2CDUF3268%7CPF11672.8%7C19%2CDUF3268%7CPF11672.8%7C1.8%2CDUF3268%7CPF11672.8%7C3.8%2CDUF3268%7CPF11672.8%7C3.6%2CGAGA%7CPF09237.11%7C5.4e%2B02%2CGAGA%7CPF09237.11%7C1.3%2CGAGA%7CPF09237.11%7C48%2CGAGA%7CPF09237.11%7C3.3e%2B02%2CGAGA%7CPF09237.11%7C2.9e%2B02%2CGAGA%7CPF09237.11%7C78%2CGAGA%7CPF09237.11%7C15%2CHCV_env%7CPF01539.17%7C30%2CHCV_env%7CPF01539.17%7C4e%2B02%2CHCV_env%7CPF01539.17%7C13%2CDesulfoferrod_N%7CPF06397.12%7C44%2CDesulfoferrod_N%7CPF06397.12%7C49%2CDesulfoferrod_N%7CPF06397.12%7C67%2CDesulfoferrod_N%7CPF06397.12%7C1.3e%2B02%2CDesulfoferrod_N%7CPF06397.12%7C13%2CDesulfoferrod_N%7CPF06397.12%7C2.2e%2B02%2CDesulfoferrod_N%7CPF06397.12%7C63%2CDesulfoferrod_N%7CPF06397.12%7C3.6e%2B02%2CC1_4%7CPF07975.12%7C26%2CC1_4%7CPF07975.12%7C2%2CC1_4%7CPF07975.12%7C4.1e%2B02%2CC1_4%7CPF07975.12%7C34%2CC1_4%7CPF07975.12%7C69%2CC1_4%7CPF07975.12%7C38%2CC1_4%7CPF07975.12%7C1.2e%2B02%2CC1_4%7CPF07975.12%7C7.3e%2B03%2CPHF5%7CPF03660.14%7C6.3%2CPHF5%7CPF03660.14%7C38%2CPHF5%7CPF03660.14%7C6.1%2CPHF5%7CPF03660.14%7C6.1%2CPHF5%7CPF03660.14%7C9.6e%2B02
LSTA.22113.2	transdecoder	five_prime_UTR	2467	3843	.	-	.	ID=LSTA.22113.2.p2.utr5p1;Parent=LSTA.22113.2.p2
LSTA.22113.2	transdecoder	exon	1	3843	.	-	.	ID=LSTA.22113.2.p2.exon1;Parent=LSTA.22113.2.p2
LSTA.22113.2	transdecoder	CDS	1723	2466	.	-	0	ID=cds.LSTA.22113.2.p2;Parent=LSTA.22113.2.p2
LSTA.22113.2	transdecoder	three_prime_UTR	1	1722	.	-	.	ID=LSTA.22113.2.p2.utr3p1;Parent=LSTA.22113.2.p2
LSTA.22113.2	transdecoder	gene	1	3843	.	-	.	ID=GENE.LSTA.22113.2~~LSTA.22113.2.p1;Name=ORF%20type%3Acomplete%20len%3A317%20%28-%29%2Cscore%3D47.54%2Clcl%7CNW_004797707.1_prot_XP_012941573.1_17846%7C48.252%7C5.24e-37%2Clcl%7CNW_004797707.1_prot_XP_012941573.1_17846%7C46.853%7C1.67e-35%2Clcl%7CNW_004797707.1_prot_XP_012941573.1_17846%7C46.853%7C2.00e-35%2Clcl%7CNW_004797707.1_prot_XP_012941573.1_17846%7C46.154%7C1.10e-34%2Clcl%7CNW_004797707.1_prot_XP_012941573.1_17846%7C45.455%7C2.28e-33%2Clcl%7CNW_004797707.1_prot_XP_012941573.1_17846%7C43.478%7C3.04e-30%2Czf-H2C2_2%7CPF13465.6%7C3.7e%2B03%2Czf-H2C2_2%7CPF13465.6%7C78%2Czf-H2C2_2%7CPF13465.6%7C2.1e%2B02%2Czf-H2C2_2%7CPF13465.6%7C0.0072%2Czf-H2C2_2%7CPF13465.6%7C0.00017%2Czf-H2C2_2%7CPF13465.6%7C3.6e-07%2Czf-H2C2_2%7CPF13465.6%7C14%2Czf-C2H2%7CPF00096.26%7C1.7e%2B03%2Czf-C2H2%7CPF00096.26%7C28%2Czf-C2H2%7CPF00096.26%7C7.7%2Czf-C2H2%7CPF00096.26%7C0.00016%2Czf-C2H2%7CPF00096.26%7C0.0083%2Czf-C2H2%7CPF00096.26%7C0.0022%2Czf-C2H2_4%7CPF13894.6%7C1.1e%2B03%2Czf-C2H2_4%7CPF13894.6%7C2.1e%2B02%2Czf-C2H2_4%7CPF13894.6%7C4%2Czf-C2H2_4%7CPF13894.6%7C0.00097%2Czf-C2H2_4%7CPF13894.6%7C0.42%2Czf-C2H2_4%7CPF13894.6%7C0.0056%2CBolA%7CPF01722.18%7C1.2e%2B03%2CBolA%7CPF01722.18%7C0.6%2CBolA%7CPF01722.18%7C0.15%2Czf-C2H2_6%7CPF13912.6%7C7.1e%2B02%2Czf-C2H2_6%7CPF13912.6%7C89%2Czf-C2H2_6%7CPF13912.6%7C2%2Czf-C2H2_6%7CPF13912.6%7C0.035%2Czf-C2H2_6%7CPF13912.6%7C0.046%2Czf-C2H2_6%7CPF13912.6%7C0.46%2CBaculo_IE-1%7CPF05290.11%7C1.9%2CBaculo_IE-1%7CPF05290.11%7C3.2%2CBaculo_IE-1%7CPF05290.11%7C13%2CBaculo_IE-1%7CPF05290.11%7C40%2Czf-met%7CPF12874.7%7C7.5e%2B02%2Czf-met%7CPF12874.7%7C6.2e%2B02%2Czf-met%7CPF12874.7%7C1e%2B03%2Czf-met%7CPF12874.7%7C7.2e%2B03%2Czf-met%7CPF12874.7%7C1.6e%2B03%2Czf-met%7CPF12874.7%7C0.0052%2Czf-met%7CPF12874.7%7C83%2Czf-met%7CPF12874.7%7C1.6e%2B03%2Czf-RING_11%7CPF17123.5%7C14%2Czf-RING_11%7CPF17123.5%7C6.6e%2B02%2Czf-RING_11%7CPF17123.5%7C63%2Czf-RING_11%7CPF17123.5%7C4.8e%2B02%2Czf-met2%7CPF12907.7%7C4.1e%2B03%2Czf-met2%7CPF12907.7%7C5e%2B03%2Czf-met2%7CPF12907.7%7C0.24%2Czf-met2%7CPF12907.7%7C3.9e%2B02%2Czf-met2%7CPF12907.7%7C1e%2B02%2Czf-met2%7CPF12907.7%7C5e%2B02%2CUPF0728%7CPF15092.6%7C1.3e%2B02%2CUPF0728%7CPF15092.6%7C11%2CUPF0728%7CPF15092.6%7C74%2CUPF0728%7CPF15092.6%7C1e%2B03%2Czf-Sec23_Sec24%7CPF04810.15%7C3.8e%2B02%2Czf-Sec23_Sec24%7CPF04810.15%7C6e%2B02%2Czf-Sec23_Sec24%7CPF04810.15%7C14%2Czf-Sec23_Sec24%7CPF04810.15%7C1.5%2Czf-Sec23_Sec24%7CPF04810.15%7C9.9e%2B02%2CC1_2%7CPF03107.16%7C35%2CC1_2%7CPF03107.16%7C94%2CC1_2%7CPF03107.16%7C28%2CC1_2%7CPF03107.16%7C58%2CC1_2%7CPF03107.16%7C8.8e%2B03
LSTA.22113.2	transdecoder	mRNA	1	3843	.	-	.	ID=LSTA.22113.2.p1;Parent=GENE.LSTA.22113.2~~LSTA.22113.2.p1;Name=ORF%20type%3Acomplete%20len%3A317%20%28-%29%2Cscore%3D47.54%2Clcl%7CNW_004797707.1_prot_XP_012941573.1_17846%7C48.252%7C5.24e-37%2Clcl%7CNW_004797707.1_prot_XP_012941573.1_17846%7C46.853%7C1.67e-35%2Clcl%7CNW_004797707.1_prot_XP_012941573.1_17846%7C46.853%7C2.00e-35%2Clcl%7CNW_004797707.1_prot_XP_012941573.1_17846%7C46.154%7C1.10e-34%2Clcl%7CNW_004797707.1_prot_XP_012941573.1_17846%7C45.455%7C2.28e-33%2Clcl%7CNW_004797707.1_prot_XP_012941573.1_17846%7C43.478%7C3.04e-30%2Czf-H2C2_2%7CPF13465.6%7C3.7e%2B03%2Czf-H2C2_2%7CPF13465.6%7C78%2Czf-H2C2_2%7CPF13465.6%7C2.1e%2B02%2Czf-H2C2_2%7CPF13465.6%7C0.0072%2Czf-H2C2_2%7CPF13465.6%7C0.00017%2Czf-H2C2_2%7CPF13465.6%7C3.6e-07%2Czf-H2C2_2%7CPF13465.6%7C14%2Czf-C2H2%7CPF00096.26%7C1.7e%2B03%2Czf-C2H2%7CPF00096.26%7C28%2Czf-C2H2%7CPF00096.26%7C7.7%2Czf-C2H2%7CPF00096.26%7C0.00016%2Czf-C2H2%7CPF00096.26%7C0.0083%2Czf-C2H2%7CPF00096.26%7C0.0022%2Czf-C2H2_4%7CPF13894.6%7C1.1e%2B03%2Czf-C2H2_4%7CPF13894.6%7C2.1e%2B02%2Czf-C2H2_4%7CPF13894.6%7C4%2Czf-C2H2_4%7CPF13894.6%7C0.00097%2Czf-C2H2_4%7CPF13894.6%7C0.42%2Czf-C2H2_4%7CPF13894.6%7C0.0056%2CBolA%7CPF01722.18%7C1.2e%2B03%2CBolA%7CPF01722.18%7C0.6%2CBolA%7CPF01722.18%7C0.15%2Czf-C2H2_6%7CPF13912.6%7C7.1e%2B02%2Czf-C2H2_6%7CPF13912.6%7C89%2Czf-C2H2_6%7CPF13912.6%7C2%2Czf-C2H2_6%7CPF13912.6%7C0.035%2Czf-C2H2_6%7CPF13912.6%7C0.046%2Czf-C2H2_6%7CPF13912.6%7C0.46%2CBaculo_IE-1%7CPF05290.11%7C1.9%2CBaculo_IE-1%7CPF05290.11%7C3.2%2CBaculo_IE-1%7CPF05290.11%7C13%2CBaculo_IE-1%7CPF05290.11%7C40%2Czf-met%7CPF12874.7%7C7.5e%2B02%2Czf-met%7CPF12874.7%7C6.2e%2B02%2Czf-met%7CPF12874.7%7C1e%2B03%2Czf-met%7CPF12874.7%7C7.2e%2B03%2Czf-met%7CPF12874.7%7C1.6e%2B03%2Czf-met%7CPF12874.7%7C0.0052%2Czf-met%7CPF12874.7%7C83%2Czf-met%7CPF12874.7%7C1.6e%2B03%2Czf-RING_11%7CPF17123.5%7C14%2Czf-RING_11%7CPF17123.5%7C6.6e%2B02%2Czf-RING_11%7CPF17123.5%7C63%2Czf-RING_11%7CPF17123.5%7C4.8e%2B02%2Czf-met2%7CPF12907.7%7C4.1e%2B03%2Czf-met2%7CPF12907.7%7C5e%2B03%2Czf-met2%7CPF12907.7%7C0.24%2Czf-met2%7CPF12907.7%7C3.9e%2B02%2Czf-met2%7CPF12907.7%7C1e%2B02%2Czf-met2%7CPF12907.7%7C5e%2B02%2CUPF0728%7CPF15092.6%7C1.3e%2B02%2CUPF0728%7CPF15092.6%7C11%2CUPF0728%7CPF15092.6%7C74%2CUPF0728%7CPF15092.6%7C1e%2B03%2Czf-Sec23_Sec24%7CPF04810.15%7C3.8e%2B02%2Czf-Sec23_Sec24%7CPF04810.15%7C6e%2B02%2Czf-Sec23_Sec24%7CPF04810.15%7C14%2Czf-Sec23_Sec24%7CPF04810.15%7C1.5%2Czf-Sec23_Sec24%7CPF04810.15%7C9.9e%2B02%2CC1_2%7CPF03107.16%7C35%2CC1_2%7CPF03107.16%7C94%2CC1_2%7CPF03107.16%7C28%2CC1_2%7CPF03107.16%7C58%2CC1_2%7CPF03107.16%7C8.8e%2B03
LSTA.22113.2	transdecoder	five_prime_UTR	3503	3843	.	-	.	ID=LSTA.22113.2.p1.utr5p1;Parent=LSTA.22113.2.p1
LSTA.22113.2	transdecoder	exon	1	3843	.	-	.	ID=LSTA.22113.2.p1.exon1;Parent=LSTA.22113.2.p1
LSTA.22113.2	transdecoder	CDS	2552	3502	.	-	0	ID=cds.LSTA.22113.2.p1;Parent=LSTA.22113.2.p1
LSTA.22113.2	transdecoder	three_prime_UTR	1	2551	.	-	.	ID=LSTA.22113.2.p1.utr3p1;Parent=LSTA.22113.2.p1
LSTA.22113.3	transdecoder	gene	1	2980	.	-	.	ID=GENE.LSTA.22113.3~~LSTA.22113.3.p2;Name=ORF%20type%3Acomplete%20len%3A136%20%28-%29%2Cscore%3D14.40%2Clcl%7CNW_004797552.1_prot_XP_005101474.1_14113%7C56.716%7C1.10e-41%2Clcl%7CNW_004797552.1_prot_XP_005101474.1_14113%7C54.887%7C6.98e-41%2Clcl%7CNW_004797552.1_prot_XP_005101474.1_14113%7C55.970%7C9.67e-41%2Clcl%7CNW_004797552.1_prot_XP_005101474.1_14113%7C52.632%7C3.35e-40%2Clcl%7CNW_004797552.1_prot_XP_005101474.1_14113%7C55.224%7C6.24e-39%2Clcl%7CNW_004797552.1_prot_XP_005101474.1_14113%7C51.493%7C4.73e-37%2Clcl%7CNW_004797552.1_prot_XP_005101474.1_14113%7C54.286%7C2.69e-32%2Clcl%7CNW_004797552.1_prot_XP_005101474.1_14113%7C47.761%7C3.82e-32%2Clcl%7CNW_004797552.1_prot_XP_005101474.1_14113%7C44.186%7C4.67e-26%2Clcl%7CNW_004797552.1_prot_XP_005101474.1_14113%7C45.690%7C9.43e-25%2Clcl%7CNW_004797552.1_prot_XP_005101474.1_14113%7C47.059%7C3.16e-08%2Czf-H2C2_2%7CPF13465.6%7C1.7e-05%2Czf-H2C2_2%7CPF13465.6%7C3.1e-07%2Czf-H2C2_2%7CPF13465.6%7C9.4e-07%2Czf-H2C2_2%7CPF13465.6%7C0.09%2Czf-H2C2_2%7CPF13465.6%7C9.6e%2B02%2Czf-C2H2%7CPF00096.26%7C7.9%2Czf-C2H2%7CPF00096.26%7C0.00013%2Czf-C2H2%7CPF00096.26%7C0.0068%2Czf-C2H2%7CPF00096.26%7C1.8e-05%2Czf-C2H2%7CPF00096.26%7C0.35%2Czf-C2H2_4%7CPF13894.6%7C11%2Czf-C2H2_4%7CPF13894.6%7C0.023%2Czf-C2H2_4%7CPF13894.6%7C0.0061%2Czf-C2H2_4%7CPF13894.6%7C0.002%2Czf-C2H2_4%7CPF13894.6%7C0.015%2Czf-C2H2_6%7CPF13912.6%7C4e%2B02%2Czf-C2H2_6%7CPF13912.6%7C1.9%2Czf-C2H2_6%7CPF13912.6%7C0.00082%2Czf-C2H2_6%7CPF13912.6%7C0.0017%2Czf-C2H2_6%7CPF13912.6%7C78%2CBolA%7CPF01722.18%7C1.8%2CBolA%7CPF01722.18%7C28%2CBolA%7CPF01722.18%7C2%2CBolA%7CPF01722.18%7C3.9e%2B02%2CZZ%7CPF00569.17%7C9.1%2CZZ%7CPF00569.17%7C1.6%2CZZ%7CPF00569.17%7C1.6%2CZZ%7CPF00569.17%7C2e%2B02%2Czf-met%7CPF12874.7%7C2.8e%2B02%2Czf-met%7CPF12874.7%7C29%2Czf-met%7CPF12874.7%7C0.11%2Czf-met%7CPF12874.7%7C0.091%2Czf-met%7CPF12874.7%7C66%2Czf-H2C2_5%7CPF13909.6%7C5.5e%2B02%2Czf-H2C2_5%7CPF13909.6%7C6.4e%2B02%2Czf-H2C2_5%7CPF13909.6%7C6.9e%2B02%2Czf-H2C2_5%7CPF13909.6%7C1.3e%2B02%2Czf-H2C2_5%7CPF13909.6%7C0.053%2CDUF3268%7CPF11672.8%7C49%2CDUF3268%7CPF11672.8%7C1%2CDUF3268%7CPF11672.8%7C1.2%2CZn-ribbon_8%7CPF09723.10%7C75%2CZn-ribbon_8%7CPF09723.10%7C19%2CZn-ribbon_8%7CPF09723.10%7C59%2CZn-ribbon_8%7CPF09723.10%7C1.8%2CDesulfoferrod_N%7CPF06397.12%7C6.3%2CDesulfoferrod_N%7CPF06397.12%7C97%2CDesulfoferrod_N%7CPF06397.12%7C31%2CDesulfoferrod_N%7CPF06397.12%7C1.7e%2B02%2CC1_4%7CPF07975.12%7C18%2CC1_4%7CPF07975.12%7C14%2CC1_4%7CPF07975.12%7C2.2e%2B02%2CC1_4%7CPF07975.12%7C1.4e%2B02%2Czf-C2H2_jaz%7CPF12171.8%7C91%2Czf-C2H2_jaz%7CPF12171.8%7C82%2Czf-C2H2_jaz%7CPF12171.8%7C12%2Czf-C2H2_jaz%7CPF12171.8%7C18%2Czf-C2H2_jaz%7CPF12171.8%7C34%2Czf-C2H2_jaz%7CPF12171.8%7C9.7e%2B03
LSTA.22113.3	transdecoder	mRNA	1	2980	.	-	.	ID=LSTA.22113.3.p2;Parent=GENE.LSTA.22113.3~~LSTA.22113.3.p2;Name=ORF%20type%3Acomplete%20len%3A136%20%28-%29%2Cscore%3D14.40%2Clcl%7CNW_004797552.1_prot_XP_005101474.1_14113%7C56.716%7C1.10e-41%2Clcl%7CNW_004797552.1_prot_XP_005101474.1_14113%7C54.887%7C6.98e-41%2Clcl%7CNW_004797552.1_prot_XP_005101474.1_14113%7C55.970%7C9.67e-41%2Clcl%7CNW_004797552.1_prot_XP_005101474.1_14113%7C52.632%7C3.35e-40%2Clcl%7CNW_004797552.1_prot_XP_005101474.1_14113%7C55.224%7C6.24e-39%2Clcl%7CNW_004797552.1_prot_XP_005101474.1_14113%7C51.493%7C4.73e-37%2Clcl%7CNW_004797552.1_prot_XP_005101474.1_14113%7C54.286%7C2.69e-32%2Clcl%7CNW_004797552.1_prot_XP_005101474.1_14113%7C47.761%7C3.82e-32%2Clcl%7CNW_004797552.1_prot_XP_005101474.1_14113%7C44.186%7C4.67e-26%2Clcl%7CNW_004797552.1_prot_XP_005101474.1_14113%7C45.690%7C9.43e-25%2Clcl%7CNW_004797552.1_prot_XP_005101474.1_14113%7C47.059%7C3.16e-08%2Czf-H2C2_2%7CPF13465.6%7C1.7e-05%2Czf-H2C2_2%7CPF13465.6%7C3.1e-07%2Czf-H2C2_2%7CPF13465.6%7C9.4e-07%2Czf-H2C2_2%7CPF13465.6%7C0.09%2Czf-H2C2_2%7CPF13465.6%7C9.6e%2B02%2Czf-C2H2%7CPF00096.26%7C7.9%2Czf-C2H2%7CPF00096.26%7C0.00013%2Czf-C2H2%7CPF00096.26%7C0.0068%2Czf-C2H2%7CPF00096.26%7C1.8e-05%2Czf-C2H2%7CPF00096.26%7C0.35%2Czf-C2H2_4%7CPF13894.6%7C11%2Czf-C2H2_4%7CPF13894.6%7C0.023%2Czf-C2H2_4%7CPF13894.6%7C0.0061%2Czf-C2H2_4%7CPF13894.6%7C0.002%2Czf-C2H2_4%7CPF13894.6%7C0.015%2Czf-C2H2_6%7CPF13912.6%7C4e%2B02%2Czf-C2H2_6%7CPF13912.6%7C1.9%2Czf-C2H2_6%7CPF13912.6%7C0.00082%2Czf-C2H2_6%7CPF13912.6%7C0.0017%2Czf-C2H2_6%7CPF13912.6%7C78%2CBolA%7CPF01722.18%7C1.8%2CBolA%7CPF01722.18%7C28%2CBolA%7CPF01722.18%7C2%2CBolA%7CPF01722.18%7C3.9e%2B02%2CZZ%7CPF00569.17%7C9.1%2CZZ%7CPF00569.17%7C1.6%2CZZ%7CPF00569.17%7C1.6%2CZZ%7CPF00569.17%7C2e%2B02%2Czf-met%7CPF12874.7%7C2.8e%2B02%2Czf-met%7CPF12874.7%7C29%2Czf-met%7CPF12874.7%7C0.11%2Czf-met%7CPF12874.7%7C0.091%2Czf-met%7CPF12874.7%7C66%2Czf-H2C2_5%7CPF13909.6%7C5.5e%2B02%2Czf-H2C2_5%7CPF13909.6%7C6.4e%2B02%2Czf-H2C2_5%7CPF13909.6%7C6.9e%2B02%2Czf-H2C2_5%7CPF13909.6%7C1.3e%2B02%2Czf-H2C2_5%7CPF13909.6%7C0.053%2CDUF3268%7CPF11672.8%7C49%2CDUF3268%7CPF11672.8%7C1%2CDUF3268%7CPF11672.8%7C1.2%2CZn-ribbon_8%7CPF09723.10%7C75%2CZn-ribbon_8%7CPF09723.10%7C19%2CZn-ribbon_8%7CPF09723.10%7C59%2CZn-ribbon_8%7CPF09723.10%7C1.8%2CDesulfoferrod_N%7CPF06397.12%7C6.3%2CDesulfoferrod_N%7CPF06397.12%7C97%2CDesulfoferrod_N%7CPF06397.12%7C31%2CDesulfoferrod_N%7CPF06397.12%7C1.7e%2B02%2CC1_4%7CPF07975.12%7C18%2CC1_4%7CPF07975.12%7C14%2CC1_4%7CPF07975.12%7C2.2e%2B02%2CC1_4%7CPF07975.12%7C1.4e%2B02%2Czf-C2H2_jaz%7CPF12171.8%7C91%2Czf-C2H2_jaz%7CPF12171.8%7C82%2Czf-C2H2_jaz%7CPF12171.8%7C12%2Czf-C2H2_jaz%7CPF12171.8%7C18%2Czf-C2H2_jaz%7CPF12171.8%7C34%2Czf-C2H2_jaz%7CPF12171.8%7C9.7e%2B03
LSTA.22113.3	transdecoder	five_prime_UTR	1226	2980	.	-	.	ID=LSTA.22113.3.p2.utr5p1;Parent=LSTA.22113.3.p2
LSTA.22113.3	transdecoder	exon	1	2980	.	-	.	ID=LSTA.22113.3.p2.exon1;Parent=LSTA.22113.3.p2
LSTA.22113.3	transdecoder	CDS	818	1225	.	-	0	ID=cds.LSTA.22113.3.p2;Parent=LSTA.22113.3.p2
LSTA.22113.3	transdecoder	three_prime_UTR	1	817	.	-	.	ID=LSTA.22113.3.p2.utr3p1;Parent=LSTA.22113.3.p2
LSTA.22113.3	transdecoder	gene	1	2980	.	-	.	ID=GENE.LSTA.22113.3~~LSTA.22113.3.p1;Name=ORF%20type%3Acomplete%20len%3A317%20%28-%29%2Cscore%3D47.54%2Clcl%7CNW_004797707.1_prot_XP_012941573.1_17846%7C48.252%7C5.24e-37%2Clcl%7CNW_004797707.1_prot_XP_012941573.1_17846%7C46.853%7C1.67e-35%2Clcl%7CNW_004797707.1_prot_XP_012941573.1_17846%7C46.853%7C2.00e-35%2Clcl%7CNW_004797707.1_prot_XP_012941573.1_17846%7C46.154%7C1.10e-34%2Clcl%7CNW_004797707.1_prot_XP_012941573.1_17846%7C45.455%7C2.28e-33%2Clcl%7CNW_004797707.1_prot_XP_012941573.1_17846%7C43.478%7C3.04e-30%2Czf-H2C2_2%7CPF13465.6%7C3.7e%2B03%2Czf-H2C2_2%7CPF13465.6%7C78%2Czf-H2C2_2%7CPF13465.6%7C2.1e%2B02%2Czf-H2C2_2%7CPF13465.6%7C0.0072%2Czf-H2C2_2%7CPF13465.6%7C0.00017%2Czf-H2C2_2%7CPF13465.6%7C3.6e-07%2Czf-H2C2_2%7CPF13465.6%7C14%2Czf-C2H2%7CPF00096.26%7C1.7e%2B03%2Czf-C2H2%7CPF00096.26%7C28%2Czf-C2H2%7CPF00096.26%7C7.7%2Czf-C2H2%7CPF00096.26%7C0.00016%2Czf-C2H2%7CPF00096.26%7C0.0083%2Czf-C2H2%7CPF00096.26%7C0.0022%2Czf-C2H2_4%7CPF13894.6%7C1.1e%2B03%2Czf-C2H2_4%7CPF13894.6%7C2.1e%2B02%2Czf-C2H2_4%7CPF13894.6%7C4%2Czf-C2H2_4%7CPF13894.6%7C0.00097%2Czf-C2H2_4%7CPF13894.6%7C0.42%2Czf-C2H2_4%7CPF13894.6%7C0.0056%2CBolA%7CPF01722.18%7C1.2e%2B03%2CBolA%7CPF01722.18%7C0.6%2CBolA%7CPF01722.18%7C0.15%2Czf-C2H2_6%7CPF13912.6%7C7.1e%2B02%2Czf-C2H2_6%7CPF13912.6%7C89%2Czf-C2H2_6%7CPF13912.6%7C2%2Czf-C2H2_6%7CPF13912.6%7C0.035%2Czf-C2H2_6%7CPF13912.6%7C0.046%2Czf-C2H2_6%7CPF13912.6%7C0.46%2CBaculo_IE-1%7CPF05290.11%7C1.9%2CBaculo_IE-1%7CPF05290.11%7C3.2%2CBaculo_IE-1%7CPF05290.11%7C13%2CBaculo_IE-1%7CPF05290.11%7C40%2Czf-met%7CPF12874.7%7C7.5e%2B02%2Czf-met%7CPF12874.7%7C6.2e%2B02%2Czf-met%7CPF12874.7%7C1e%2B03%2Czf-met%7CPF12874.7%7C7.2e%2B03%2Czf-met%7CPF12874.7%7C1.6e%2B03%2Czf-met%7CPF12874.7%7C0.0052%2Czf-met%7CPF12874.7%7C83%2Czf-met%7CPF12874.7%7C1.6e%2B03%2Czf-RING_11%7CPF17123.5%7C14%2Czf-RING_11%7CPF17123.5%7C6.6e%2B02%2Czf-RING_11%7CPF17123.5%7C63%2Czf-RING_11%7CPF17123.5%7C4.8e%2B02%2Czf-met2%7CPF12907.7%7C4.1e%2B03%2Czf-met2%7CPF12907.7%7C5e%2B03%2Czf-met2%7CPF12907.7%7C0.24%2Czf-met2%7CPF12907.7%7C3.9e%2B02%2Czf-met2%7CPF12907.7%7C1e%2B02%2Czf-met2%7CPF12907.7%7C5e%2B02%2CUPF0728%7CPF15092.6%7C1.3e%2B02%2CUPF0728%7CPF15092.6%7C11%2CUPF0728%7CPF15092.6%7C74%2CUPF0728%7CPF15092.6%7C1e%2B03%2Czf-Sec23_Sec24%7CPF04810.15%7C3.8e%2B02%2Czf-Sec23_Sec24%7CPF04810.15%7C6e%2B02%2Czf-Sec23_Sec24%7CPF04810.15%7C14%2Czf-Sec23_Sec24%7CPF04810.15%7C1.5%2Czf-Sec23_Sec24%7CPF04810.15%7C9.9e%2B02%2CC1_2%7CPF03107.16%7C35%2CC1_2%7CPF03107.16%7C94%2CC1_2%7CPF03107.16%7C28%2CC1_2%7CPF03107.16%7C58%2CC1_2%7CPF03107.16%7C8.8e%2B03
LSTA.22113.3	transdecoder	mRNA	1	2980	.	-	.	ID=LSTA.22113.3.p1;Parent=GENE.LSTA.22113.3~~LSTA.22113.3.p1;Name=ORF%20type%3Acomplete%20len%3A317%20%28-%29%2Cscore%3D47.54%2Clcl%7CNW_004797707.1_prot_XP_012941573.1_17846%7C48.252%7C5.24e-37%2Clcl%7CNW_004797707.1_prot_XP_012941573.1_17846%7C46.853%7C1.67e-35%2Clcl%7CNW_004797707.1_prot_XP_012941573.1_17846%7C46.853%7C2.00e-35%2Clcl%7CNW_004797707.1_prot_XP_012941573.1_17846%7C46.154%7C1.10e-34%2Clcl%7CNW_004797707.1_prot_XP_012941573.1_17846%7C45.455%7C2.28e-33%2Clcl%7CNW_004797707.1_prot_XP_012941573.1_17846%7C43.478%7C3.04e-30%2Czf-H2C2_2%7CPF13465.6%7C3.7e%2B03%2Czf-H2C2_2%7CPF13465.6%7C78%2Czf-H2C2_2%7CPF13465.6%7C2.1e%2B02%2Czf-H2C2_2%7CPF13465.6%7C0.0072%2Czf-H2C2_2%7CPF13465.6%7C0.00017%2Czf-H2C2_2%7CPF13465.6%7C3.6e-07%2Czf-H2C2_2%7CPF13465.6%7C14%2Czf-C2H2%7CPF00096.26%7C1.7e%2B03%2Czf-C2H2%7CPF00096.26%7C28%2Czf-C2H2%7CPF00096.26%7C7.7%2Czf-C2H2%7CPF00096.26%7C0.00016%2Czf-C2H2%7CPF00096.26%7C0.0083%2Czf-C2H2%7CPF00096.26%7C0.0022%2Czf-C2H2_4%7CPF13894.6%7C1.1e%2B03%2Czf-C2H2_4%7CPF13894.6%7C2.1e%2B02%2Czf-C2H2_4%7CPF13894.6%7C4%2Czf-C2H2_4%7CPF13894.6%7C0.00097%2Czf-C2H2_4%7CPF13894.6%7C0.42%2Czf-C2H2_4%7CPF13894.6%7C0.0056%2CBolA%7CPF01722.18%7C1.2e%2B03%2CBolA%7CPF01722.18%7C0.6%2CBolA%7CPF01722.18%7C0.15%2Czf-C2H2_6%7CPF13912.6%7C7.1e%2B02%2Czf-C2H2_6%7CPF13912.6%7C89%2Czf-C2H2_6%7CPF13912.6%7C2%2Czf-C2H2_6%7CPF13912.6%7C0.035%2Czf-C2H2_6%7CPF13912.6%7C0.046%2Czf-C2H2_6%7CPF13912.6%7C0.46%2CBaculo_IE-1%7CPF05290.11%7C1.9%2CBaculo_IE-1%7CPF05290.11%7C3.2%2CBaculo_IE-1%7CPF05290.11%7C13%2CBaculo_IE-1%7CPF05290.11%7C40%2Czf-met%7CPF12874.7%7C7.5e%2B02%2Czf-met%7CPF12874.7%7C6.2e%2B02%2Czf-met%7CPF12874.7%7C1e%2B03%2Czf-met%7CPF12874.7%7C7.2e%2B03%2Czf-met%7CPF12874.7%7C1.6e%2B03%2Czf-met%7CPF12874.7%7C0.0052%2Czf-met%7CPF12874.7%7C83%2Czf-met%7CPF12874.7%7C1.6e%2B03%2Czf-RING_11%7CPF17123.5%7C14%2Czf-RING_11%7CPF17123.5%7C6.6e%2B02%2Czf-RING_11%7CPF17123.5%7C63%2Czf-RING_11%7CPF17123.5%7C4.8e%2B02%2Czf-met2%7CPF12907.7%7C4.1e%2B03%2Czf-met2%7CPF12907.7%7C5e%2B03%2Czf-met2%7CPF12907.7%7C0.24%2Czf-met2%7CPF12907.7%7C3.9e%2B02%2Czf-met2%7CPF12907.7%7C1e%2B02%2Czf-met2%7CPF12907.7%7C5e%2B02%2CUPF0728%7CPF15092.6%7C1.3e%2B02%2CUPF0728%7CPF15092.6%7C11%2CUPF0728%7CPF15092.6%7C74%2CUPF0728%7CPF15092.6%7C1e%2B03%2Czf-Sec23_Sec24%7CPF04810.15%7C3.8e%2B02%2Czf-Sec23_Sec24%7CPF04810.15%7C6e%2B02%2Czf-Sec23_Sec24%7CPF04810.15%7C14%2Czf-Sec23_Sec24%7CPF04810.15%7C1.5%2Czf-Sec23_Sec24%7CPF04810.15%7C9.9e%2B02%2CC1_2%7CPF03107.16%7C35%2CC1_2%7CPF03107.16%7C94%2CC1_2%7CPF03107.16%7C28%2CC1_2%7CPF03107.16%7C58%2CC1_2%7CPF03107.16%7C8.8e%2B03
LSTA.22113.3	transdecoder	five_prime_UTR	2640	2980	.	-	.	ID=LSTA.22113.3.p1.utr5p1;Parent=LSTA.22113.3.p1
LSTA.22113.3	transdecoder	exon	1	2980	.	-	.	ID=LSTA.22113.3.p1.exon1;Parent=LSTA.22113.3.p1
LSTA.22113.3	transdecoder	CDS	1689	2639	.	-	0	ID=cds.LSTA.22113.3.p1;Parent=LSTA.22113.3.p1
LSTA.22113.3	transdecoder	three_prime_UTR	1	1688	.	-	.	ID=LSTA.22113.3.p1.utr3p1;Parent=LSTA.22113.3.p1
LSTA.22114.1	transdecoder	gene	1	5111	.	+	.	ID=GENE.LSTA.22114.1~~LSTA.22114.1.p2;Name=ORF%20type%3Acomplete%20len%3A317%20%28%2B%29%2Cscore%3D47.54%2Clcl%7CNW_004797707.1_prot_XP_012941573.1_17846%7C48.252%7C5.24e-37%2Clcl%7CNW_004797707.1_prot_XP_012941573.1_17846%7C46.853%7C1.67e-35%2Clcl%7CNW_004797707.1_prot_XP_012941573.1_17846%7C46.853%7C2.00e-35%2Clcl%7CNW_004797707.1_prot_XP_012941573.1_17846%7C46.154%7C1.10e-34%2Clcl%7CNW_004797707.1_prot_XP_012941573.1_17846%7C45.455%7C2.28e-33%2Clcl%7CNW_004797707.1_prot_XP_012941573.1_17846%7C43.478%7C3.04e-30%2Czf-H2C2_2%7CPF13465.6%7C3.7e%2B03%2Czf-H2C2_2%7CPF13465.6%7C78%2Czf-H2C2_2%7CPF13465.6%7C2.1e%2B02%2Czf-H2C2_2%7CPF13465.6%7C0.0072%2Czf-H2C2_2%7CPF13465.6%7C0.00017%2Czf-H2C2_2%7CPF13465.6%7C3.6e-07%2Czf-H2C2_2%7CPF13465.6%7C14%2Czf-C2H2%7CPF00096.26%7C1.7e%2B03%2Czf-C2H2%7CPF00096.26%7C28%2Czf-C2H2%7CPF00096.26%7C7.7%2Czf-C2H2%7CPF00096.26%7C0.00016%2Czf-C2H2%7CPF00096.26%7C0.0083%2Czf-C2H2%7CPF00096.26%7C0.0022%2Czf-C2H2_4%7CPF13894.6%7C1.1e%2B03%2Czf-C2H2_4%7CPF13894.6%7C2.1e%2B02%2Czf-C2H2_4%7CPF13894.6%7C4%2Czf-C2H2_4%7CPF13894.6%7C0.00097%2Czf-C2H2_4%7CPF13894.6%7C0.42%2Czf-C2H2_4%7CPF13894.6%7C0.0056%2CBolA%7CPF01722.18%7C1.2e%2B03%2CBolA%7CPF01722.18%7C0.6%2CBolA%7CPF01722.18%7C0.15%2Czf-C2H2_6%7CPF13912.6%7C7.1e%2B02%2Czf-C2H2_6%7CPF13912.6%7C89%2Czf-C2H2_6%7CPF13912.6%7C2%2Czf-C2H2_6%7CPF13912.6%7C0.035%2Czf-C2H2_6%7CPF13912.6%7C0.046%2Czf-C2H2_6%7CPF13912.6%7C0.46%2CBaculo_IE-1%7CPF05290.11%7C1.9%2CBaculo_IE-1%7CPF05290.11%7C3.2%2CBaculo_IE-1%7CPF05290.11%7C13%2CBaculo_IE-1%7CPF05290.11%7C40%2Czf-met%7CPF12874.7%7C7.5e%2B02%2Czf-met%7CPF12874.7%7C6.2e%2B02%2Czf-met%7CPF12874.7%7C1e%2B03%2Czf-met%7CPF12874.7%7C7.2e%2B03%2Czf-met%7CPF12874.7%7C1.6e%2B03%2Czf-met%7CPF12874.7%7C0.0052%2Czf-met%7CPF12874.7%7C83%2Czf-met%7CPF12874.7%7C1.6e%2B03%2Czf-RING_11%7CPF17123.5%7C14%2Czf-RING_11%7CPF17123.5%7C6.6e%2B02%2Czf-RING_11%7CPF17123.5%7C63%2Czf-RING_11%7CPF17123.5%7C4.8e%2B02%2Czf-met2%7CPF12907.7%7C4.1e%2B03%2Czf-met2%7CPF12907.7%7C5e%2B03%2Czf-met2%7CPF12907.7%7C0.24%2Czf-met2%7CPF12907.7%7C3.9e%2B02%2Czf-met2%7CPF12907.7%7C1e%2B02%2Czf-met2%7CPF12907.7%7C5e%2B02%2CUPF0728%7CPF15092.6%7C1.3e%2B02%2CUPF0728%7CPF15092.6%7C11%2CUPF0728%7CPF15092.6%7C74%2CUPF0728%7CPF15092.6%7C1e%2B03%2Czf-Sec23_Sec24%7CPF04810.15%7C3.8e%2B02%2Czf-Sec23_Sec24%7CPF04810.15%7C6e%2B02%2Czf-Sec23_Sec24%7CPF04810.15%7C14%2Czf-Sec23_Sec24%7CPF04810.15%7C1.5%2Czf-Sec23_Sec24%7CPF04810.15%7C9.9e%2B02%2CC1_2%7CPF03107.16%7C35%2CC1_2%7CPF03107.16%7C94%2CC1_2%7CPF03107.16%7C28%2CC1_2%7CPF03107.16%7C58%2CC1_2%7CPF03107.16%7C8.8e%2B03
LSTA.22114.1	transdecoder	mRNA	1	5111	.	+	.	ID=LSTA.22114.1.p2;Parent=GENE.LSTA.22114.1~~LSTA.22114.1.p2;Name=ORF%20type%3Acomplete%20len%3A317%20%28%2B%29%2Cscore%3D47.54%2Clcl%7CNW_004797707.1_prot_XP_012941573.1_17846%7C48.252%7C5.24e-37%2Clcl%7CNW_004797707.1_prot_XP_012941573.1_17846%7C46.853%7C1.67e-35%2Clcl%7CNW_004797707.1_prot_XP_012941573.1_17846%7C46.853%7C2.00e-35%2Clcl%7CNW_004797707.1_prot_XP_012941573.1_17846%7C46.154%7C1.10e-34%2Clcl%7CNW_004797707.1_prot_XP_012941573.1_17846%7C45.455%7C2.28e-33%2Clcl%7CNW_004797707.1_prot_XP_012941573.1_17846%7C43.478%7C3.04e-30%2Czf-H2C2_2%7CPF13465.6%7C3.7e%2B03%2Czf-H2C2_2%7CPF13465.6%7C78%2Czf-H2C2_2%7CPF13465.6%7C2.1e%2B02%2Czf-H2C2_2%7CPF13465.6%7C0.0072%2Czf-H2C2_2%7CPF13465.6%7C0.00017%2Czf-H2C2_2%7CPF13465.6%7C3.6e-07%2Czf-H2C2_2%7CPF13465.6%7C14%2Czf-C2H2%7CPF00096.26%7C1.7e%2B03%2Czf-C2H2%7CPF00096.26%7C28%2Czf-C2H2%7CPF00096.26%7C7.7%2Czf-C2H2%7CPF00096.26%7C0.00016%2Czf-C2H2%7CPF00096.26%7C0.0083%2Czf-C2H2%7CPF00096.26%7C0.0022%2Czf-C2H2_4%7CPF13894.6%7C1.1e%2B03%2Czf-C2H2_4%7CPF13894.6%7C2.1e%2B02%2Czf-C2H2_4%7CPF13894.6%7C4%2Czf-C2H2_4%7CPF13894.6%7C0.00097%2Czf-C2H2_4%7CPF13894.6%7C0.42%2Czf-C2H2_4%7CPF13894.6%7C0.0056%2CBolA%7CPF01722.18%7C1.2e%2B03%2CBolA%7CPF01722.18%7C0.6%2CBolA%7CPF01722.18%7C0.15%2Czf-C2H2_6%7CPF13912.6%7C7.1e%2B02%2Czf-C2H2_6%7CPF13912.6%7C89%2Czf-C2H2_6%7CPF13912.6%7C2%2Czf-C2H2_6%7CPF13912.6%7C0.035%2Czf-C2H2_6%7CPF13912.6%7C0.046%2Czf-C2H2_6%7CPF13912.6%7C0.46%2CBaculo_IE-1%7CPF05290.11%7C1.9%2CBaculo_IE-1%7CPF05290.11%7C3.2%2CBaculo_IE-1%7CPF05290.11%7C13%2CBaculo_IE-1%7CPF05290.11%7C40%2Czf-met%7CPF12874.7%7C7.5e%2B02%2Czf-met%7CPF12874.7%7C6.2e%2B02%2Czf-met%7CPF12874.7%7C1e%2B03%2Czf-met%7CPF12874.7%7C7.2e%2B03%2Czf-met%7CPF12874.7%7C1.6e%2B03%2Czf-met%7CPF12874.7%7C0.0052%2Czf-met%7CPF12874.7%7C83%2Czf-met%7CPF12874.7%7C1.6e%2B03%2Czf-RING_11%7CPF17123.5%7C14%2Czf-RING_11%7CPF17123.5%7C6.6e%2B02%2Czf-RING_11%7CPF17123.5%7C63%2Czf-RING_11%7CPF17123.5%7C4.8e%2B02%2Czf-met2%7CPF12907.7%7C4.1e%2B03%2Czf-met2%7CPF12907.7%7C5e%2B03%2Czf-met2%7CPF12907.7%7C0.24%2Czf-met2%7CPF12907.7%7C3.9e%2B02%2Czf-met2%7CPF12907.7%7C1e%2B02%2Czf-met2%7CPF12907.7%7C5e%2B02%2CUPF0728%7CPF15092.6%7C1.3e%2B02%2CUPF0728%7CPF15092.6%7C11%2CUPF0728%7CPF15092.6%7C74%2CUPF0728%7CPF15092.6%7C1e%2B03%2Czf-Sec23_Sec24%7CPF04810.15%7C3.8e%2B02%2Czf-Sec23_Sec24%7CPF04810.15%7C6e%2B02%2Czf-Sec23_Sec24%7CPF04810.15%7C14%2Czf-Sec23_Sec24%7CPF04810.15%7C1.5%2Czf-Sec23_Sec24%7CPF04810.15%7C9.9e%2B02%2CC1_2%7CPF03107.16%7C35%2CC1_2%7CPF03107.16%7C94%2CC1_2%7CPF03107.16%7C28%2CC1_2%7CPF03107.16%7C58%2CC1_2%7CPF03107.16%7C8.8e%2B03
LSTA.22114.1	transdecoder	five_prime_UTR	1	138	.	+	.	ID=LSTA.22114.1.p2.utr5p1;Parent=LSTA.22114.1.p2
LSTA.22114.1	transdecoder	exon	1	5111	.	+	.	ID=LSTA.22114.1.p2.exon1;Parent=LSTA.22114.1.p2
LSTA.22114.1	transdecoder	CDS	139	1089	.	+	0	ID=cds.LSTA.22114.1.p2;Parent=LSTA.22114.1.p2
LSTA.22114.1	transdecoder	three_prime_UTR	1090	5111	.	+	.	ID=LSTA.22114.1.p2.utr3p1;Parent=LSTA.22114.1.p2
LSTA.22114.1	transdecoder	gene	1	5111	.	+	.	ID=GENE.LSTA.22114.1~~LSTA.22114.1.p1;Name=ORF%20type%3Acomplete%20len%3A332%20%28%2B%29%2Cscore%3D71.37%2Clcl%7CNC_043023.1_prot_XP_029651969.1_20478%7C53.030%7C4.66e-117%2Clcl%7CNC_043023.1_prot_XP_029651969.1_20478%7C53.333%7C1.22e-114%2Clcl%7CNC_043023.1_prot_XP_029651969.1_20478%7C52.727%7C1.54e-114%2Clcl%7CNC_043023.1_prot_XP_029651969.1_20478%7C53.750%7C1.78e-112%2Clcl%7CNC_043023.1_prot_XP_029651969.1_20478%7C51.515%7C5.78e-109%2Clcl%7CNC_043023.1_prot_XP_029651969.1_20478%7C53.177%7C6.08e-107%2Clcl%7CNC_043023.1_prot_XP_029651969.1_20478%7C54.696%7C4.21e-57%2Czf-H2C2_2%7CPF13465.6%7C9.1e-06%2Czf-H2C2_2%7CPF13465.6%7C9.5e-07%2Czf-H2C2_2%7CPF13465.6%7C1.2e-05%2Czf-H2C2_2%7CPF13465.6%7C11%2Czf-H2C2_2%7CPF13465.6%7C9.1e-07%2Czf-H2C2_2%7CPF13465.6%7C1e-07%2Czf-H2C2_2%7CPF13465.6%7C7.6e-06%2Czf-H2C2_2%7CPF13465.6%7C6e-05%2Czf-H2C2_2%7CPF13465.6%7C1.1e-06%2Czf-H2C2_2%7CPF13465.6%7C3.4e-06%2Czf-H2C2_2%7CPF13465.6%7C0.33%2Czf-H2C2_2%7CPF13465.6%7C2.7e%2B03%2Czf-C2H2%7CPF00096.26%7C9.7%2Czf-C2H2%7CPF00096.26%7C0.0011%2Czf-C2H2%7CPF00096.26%7C0.00023%2Czf-C2H2%7CPF00096.26%7C0.0032%2Czf-C2H2%7CPF00096.26%7C1.4e%2B03%2Czf-C2H2%7CPF00096.26%7C0.0014%2Czf-C2H2%7CPF00096.26%7C0.0068%2Czf-C2H2%7CPF00096.26%7C0.023%2Czf-C2H2%7CPF00096.26%7C0.00045%2Czf-C2H2%7CPF00096.26%7C0.024%2Czf-C2H2%7CPF00096.26%7C6.4e-05%2Czf-C2H2%7CPF00096.26%7C1.2%2Czf-C2H2_4%7CPF13894.6%7C1.1e%2B02%2Czf-C2H2_4%7CPF13894.6%7C0.062%2Czf-C2H2_4%7CPF13894.6%7C0.0091%2Czf-C2H2_4%7CPF13894.6%7C0.015%2Czf-C2H2_4%7CPF13894.6%7C8.1e%2B02%2Czf-C2H2_4%7CPF13894.6%7C0.11%2Czf-C2H2_4%7CPF13894.6%7C0.097%2Czf-C2H2_4%7CPF13894.6%7C0.035%2Czf-C2H2_4%7CPF13894.6%7C0.083%2Czf-C2H2_4%7CPF13894.6%7C0.022%2Czf-C2H2_4%7CPF13894.6%7C0.0071%2Czf-C2H2_4%7CPF13894.6%7C0.053%2Czf-C2H2_6%7CPF13912.6%7C3.7e%2B03%2Czf-C2H2_6%7CPF13912.6%7C2.7%2Czf-C2H2_6%7CPF13912.6%7C34%2Czf-C2H2_6%7CPF13912.6%7C0.094%2Czf-C2H2_6%7CPF13912.6%7C2.3e%2B03%2Czf-C2H2_6%7CPF13912.6%7C0.36%2Czf-C2H2_6%7CPF13912.6%7C9%2Czf-C2H2_6%7CPF13912.6%7C0.94%2Czf-C2H2_6%7CPF13912.6%7C4.2%2Czf-C2H2_6%7CPF13912.6%7C0.0029%2Czf-C2H2_6%7CPF13912.6%7C0.0061%2Czf-C2H2_6%7CPF13912.6%7C2.3e%2B02%2CBolA%7CPF01722.18%7C38%2CBolA%7CPF01722.18%7C2.4%2CBolA%7CPF01722.18%7C6.5%2CBolA%7CPF01722.18%7C6%2CBolA%7CPF01722.18%7C12%2CBolA%7CPF01722.18%7C1.6e%2B02%2CBolA%7CPF01722.18%7C7.4%2CBolA%7CPF01722.18%7C1.9e%2B03%2Czf-met%7CPF12874.7%7C8.7e%2B02%2Czf-met%7CPF12874.7%7C31%2Czf-met%7CPF12874.7%7C1.4%2Czf-met%7CPF12874.7%7C3.2e%2B02%2Czf-met%7CPF12874.7%7C7.9e%2B02%2Czf-met%7CPF12874.7%7C2.3%2Czf-met%7CPF12874.7%7C98%2Czf-met%7CPF12874.7%7C0.28%2Czf-met%7CPF12874.7%7C0.29%2Czf-met%7CPF12874.7%7C1.9e%2B02%2CZZ%7CPF00569.17%7C33%2CZZ%7CPF00569.17%7C85%2CZZ%7CPF00569.17%7C6.6%2CZZ%7CPF00569.17%7C8.6e%2B03%2CZZ%7CPF00569.17%7C3%2CZZ%7CPF00569.17%7C63%2CZZ%7CPF00569.17%7C15%2CZZ%7CPF00569.17%7C27%2CZZ%7CPF00569.17%7C6.2%2CZZ%7CPF00569.17%7C5%2CZZ%7CPF00569.17%7C6.1e%2B02%2CADK_lid%7CPF05191.14%7C2.7e%2B02%2CADK_lid%7CPF05191.14%7C1.5e%2B02%2CADK_lid%7CPF05191.14%7C64%2CADK_lid%7CPF05191.14%7C1.6%2CADK_lid%7CPF05191.14%7C1.5e%2B02%2CADK_lid%7CPF05191.14%7C2.5e%2B02%2CADK_lid%7CPF05191.14%7C4.4e%2B02%2CADK_lid%7CPF05191.14%7C50%2CADK_lid%7CPF05191.14%7C21%2CADK_lid%7CPF05191.14%7C1.3e%2B03%2Czf-C2H2_jaz%7CPF12171.8%7C2.5e%2B02%2Czf-C2H2_jaz%7CPF12171.8%7C6.3e%2B02%2Czf-C2H2_jaz%7CPF12171.8%7C5%2Czf-C2H2_jaz%7CPF12171.8%7C9.6e%2B03%2Czf-C2H2_jaz%7CPF12171.8%7C1.4e%2B02%2Czf-C2H2_jaz%7CPF12171.8%7C6.5e%2B02%2Czf-C2H2_jaz%7CPF12171.8%7C1.4%2Czf-C2H2_jaz%7CPF12171.8%7C2.8e%2B02%2Czf-C2H2_jaz%7CPF12171.8%7C40%2Czf-C2H2_jaz%7CPF12171.8%7C58%2Czf-C2H2_jaz%7CPF12171.8%7C1e%2B02%2CDUF5060%7CPF16586.5%7C1.5e%2B03%2CDUF5060%7CPF16586.5%7C1.1e%2B04%2CDUF5060%7CPF16586.5%7C3e%2B03%2CDUF5060%7CPF16586.5%7C1.4e%2B03%2CDUF5060%7CPF16586.5%7C9.1%2CDUF5060%7CPF16586.5%7C4.3e%2B03%2CGAGA%7CPF09237.11%7C9.3e%2B02%2CGAGA%7CPF09237.11%7C1.9%2CGAGA%7CPF09237.11%7C1.3e%2B02%2CGAGA%7CPF09237.11%7C20%2CGAGA%7CPF09237.11%7C42%2CGAGA%7CPF09237.11%7C4.6e%2B02%2CGAGA%7CPF09237.11%7C4e%2B02%2CGAGA%7CPF09237.11%7C1.3e%2B02%2CGAGA%7CPF09237.11%7C11
LSTA.22114.1	transdecoder	mRNA	1	5111	.	+	.	ID=LSTA.22114.1.p1;Parent=GENE.LSTA.22114.1~~LSTA.22114.1.p1;Name=ORF%20type%3Acomplete%20len%3A332%20%28%2B%29%2Cscore%3D71.37%2Clcl%7CNC_043023.1_prot_XP_029651969.1_20478%7C53.030%7C4.66e-117%2Clcl%7CNC_043023.1_prot_XP_029651969.1_20478%7C53.333%7C1.22e-114%2Clcl%7CNC_043023.1_prot_XP_029651969.1_20478%7C52.727%7C1.54e-114%2Clcl%7CNC_043023.1_prot_XP_029651969.1_20478%7C53.750%7C1.78e-112%2Clcl%7CNC_043023.1_prot_XP_029651969.1_20478%7C51.515%7C5.78e-109%2Clcl%7CNC_043023.1_prot_XP_029651969.1_20478%7C53.177%7C6.08e-107%2Clcl%7CNC_043023.1_prot_XP_029651969.1_20478%7C54.696%7C4.21e-57%2Czf-H2C2_2%7CPF13465.6%7C9.1e-06%2Czf-H2C2_2%7CPF13465.6%7C9.5e-07%2Czf-H2C2_2%7CPF13465.6%7C1.2e-05%2Czf-H2C2_2%7CPF13465.6%7C11%2Czf-H2C2_2%7CPF13465.6%7C9.1e-07%2Czf-H2C2_2%7CPF13465.6%7C1e-07%2Czf-H2C2_2%7CPF13465.6%7C7.6e-06%2Czf-H2C2_2%7CPF13465.6%7C6e-05%2Czf-H2C2_2%7CPF13465.6%7C1.1e-06%2Czf-H2C2_2%7CPF13465.6%7C3.4e-06%2Czf-H2C2_2%7CPF13465.6%7C0.33%2Czf-H2C2_2%7CPF13465.6%7C2.7e%2B03%2Czf-C2H2%7CPF00096.26%7C9.7%2Czf-C2H2%7CPF00096.26%7C0.0011%2Czf-C2H2%7CPF00096.26%7C0.00023%2Czf-C2H2%7CPF00096.26%7C0.0032%2Czf-C2H2%7CPF00096.26%7C1.4e%2B03%2Czf-C2H2%7CPF00096.26%7C0.0014%2Czf-C2H2%7CPF00096.26%7C0.0068%2Czf-C2H2%7CPF00096.26%7C0.023%2Czf-C2H2%7CPF00096.26%7C0.00045%2Czf-C2H2%7CPF00096.26%7C0.024%2Czf-C2H2%7CPF00096.26%7C6.4e-05%2Czf-C2H2%7CPF00096.26%7C1.2%2Czf-C2H2_4%7CPF13894.6%7C1.1e%2B02%2Czf-C2H2_4%7CPF13894.6%7C0.062%2Czf-C2H2_4%7CPF13894.6%7C0.0091%2Czf-C2H2_4%7CPF13894.6%7C0.015%2Czf-C2H2_4%7CPF13894.6%7C8.1e%2B02%2Czf-C2H2_4%7CPF13894.6%7C0.11%2Czf-C2H2_4%7CPF13894.6%7C0.097%2Czf-C2H2_4%7CPF13894.6%7C0.035%2Czf-C2H2_4%7CPF13894.6%7C0.083%2Czf-C2H2_4%7CPF13894.6%7C0.022%2Czf-C2H2_4%7CPF13894.6%7C0.0071%2Czf-C2H2_4%7CPF13894.6%7C0.053%2Czf-C2H2_6%7CPF13912.6%7C3.7e%2B03%2Czf-C2H2_6%7CPF13912.6%7C2.7%2Czf-C2H2_6%7CPF13912.6%7C34%2Czf-C2H2_6%7CPF13912.6%7C0.094%2Czf-C2H2_6%7CPF13912.6%7C2.3e%2B03%2Czf-C2H2_6%7CPF13912.6%7C0.36%2Czf-C2H2_6%7CPF13912.6%7C9%2Czf-C2H2_6%7CPF13912.6%7C0.94%2Czf-C2H2_6%7CPF13912.6%7C4.2%2Czf-C2H2_6%7CPF13912.6%7C0.0029%2Czf-C2H2_6%7CPF13912.6%7C0.0061%2Czf-C2H2_6%7CPF13912.6%7C2.3e%2B02%2CBolA%7CPF01722.18%7C38%2CBolA%7CPF01722.18%7C2.4%2CBolA%7CPF01722.18%7C6.5%2CBolA%7CPF01722.18%7C6%2CBolA%7CPF01722.18%7C12%2CBolA%7CPF01722.18%7C1.6e%2B02%2CBolA%7CPF01722.18%7C7.4%2CBolA%7CPF01722.18%7C1.9e%2B03%2Czf-met%7CPF12874.7%7C8.7e%2B02%2Czf-met%7CPF12874.7%7C31%2Czf-met%7CPF12874.7%7C1.4%2Czf-met%7CPF12874.7%7C3.2e%2B02%2Czf-met%7CPF12874.7%7C7.9e%2B02%2Czf-met%7CPF12874.7%7C2.3%2Czf-met%7CPF12874.7%7C98%2Czf-met%7CPF12874.7%7C0.28%2Czf-met%7CPF12874.7%7C0.29%2Czf-met%7CPF12874.7%7C1.9e%2B02%2CZZ%7CPF00569.17%7C33%2CZZ%7CPF00569.17%7C85%2CZZ%7CPF00569.17%7C6.6%2CZZ%7CPF00569.17%7C8.6e%2B03%2CZZ%7CPF00569.17%7C3%2CZZ%7CPF00569.17%7C63%2CZZ%7CPF00569.17%7C15%2CZZ%7CPF00569.17%7C27%2CZZ%7CPF00569.17%7C6.2%2CZZ%7CPF00569.17%7C5%2CZZ%7CPF00569.17%7C6.1e%2B02%2CADK_lid%7CPF05191.14%7C2.7e%2B02%2CADK_lid%7CPF05191.14%7C1.5e%2B02%2CADK_lid%7CPF05191.14%7C64%2CADK_lid%7CPF05191.14%7C1.6%2CADK_lid%7CPF05191.14%7C1.5e%2B02%2CADK_lid%7CPF05191.14%7C2.5e%2B02%2CADK_lid%7CPF05191.14%7C4.4e%2B02%2CADK_lid%7CPF05191.14%7C50%2CADK_lid%7CPF05191.14%7C21%2CADK_lid%7CPF05191.14%7C1.3e%2B03%2Czf-C2H2_jaz%7CPF12171.8%7C2.5e%2B02%2Czf-C2H2_jaz%7CPF12171.8%7C6.3e%2B02%2Czf-C2H2_jaz%7CPF12171.8%7C5%2Czf-C2H2_jaz%7CPF12171.8%7C9.6e%2B03%2Czf-C2H2_jaz%7CPF12171.8%7C1.4e%2B02%2Czf-C2H2_jaz%7CPF12171.8%7C6.5e%2B02%2Czf-C2H2_jaz%7CPF12171.8%7C1.4%2Czf-C2H2_jaz%7CPF12171.8%7C2.8e%2B02%2Czf-C2H2_jaz%7CPF12171.8%7C40%2Czf-C2H2_jaz%7CPF12171.8%7C58%2Czf-C2H2_jaz%7CPF12171.8%7C1e%2B02%2CDUF5060%7CPF16586.5%7C1.5e%2B03%2CDUF5060%7CPF16586.5%7C1.1e%2B04%2CDUF5060%7CPF16586.5%7C3e%2B03%2CDUF5060%7CPF16586.5%7C1.4e%2B03%2CDUF5060%7CPF16586.5%7C9.1%2CDUF5060%7CPF16586.5%7C4.3e%2B03%2CGAGA%7CPF09237.11%7C9.3e%2B02%2CGAGA%7CPF09237.11%7C1.9%2CGAGA%7CPF09237.11%7C1.3e%2B02%2CGAGA%7CPF09237.11%7C20%2CGAGA%7CPF09237.11%7C42%2CGAGA%7CPF09237.11%7C4.6e%2B02%2CGAGA%7CPF09237.11%7C4e%2B02%2CGAGA%7CPF09237.11%7C1.3e%2B02%2CGAGA%7CPF09237.11%7C11
LSTA.22114.1	transdecoder	five_prime_UTR	1	1304	.	+	.	ID=LSTA.22114.1.p1.utr5p1;Parent=LSTA.22114.1.p1
LSTA.22114.1	transdecoder	exon	1	5111	.	+	.	ID=LSTA.22114.1.p1.exon1;Parent=LSTA.22114.1.p1
LSTA.22114.1	transdecoder	CDS	1305	2300	.	+	0	ID=cds.LSTA.22114.1.p1;Parent=LSTA.22114.1.p1
LSTA.22114.1	transdecoder	three_prime_UTR	2301	5111	.	+	.	ID=LSTA.22114.1.p1.utr3p1;Parent=LSTA.22114.1.p1
LSTA.22117.1	transdecoder	gene	1	4736	.	+	.	ID=GENE.LSTA.22117.1~~LSTA.22117.1.p1;Name=ORF%20type%3A5prime_partial%20len%3A1279%20%28%2B%29%2Cscore%3D325.19%2Clcl%7CNW_013304733.1_prot_XP_013079082.1_16456%7C64.316%7C0.0%2CEloA-BP1%7CPF15870.5%7C1.8e%2B04%2CEloA-BP1%7CPF15870.5%7C1.8e%2B04%2CEloA-BP1%7CPF15870.5%7C6.3e%2B03%2CEloA-BP1%7CPF15870.5%7C6.2e%2B03%2CEloA-BP1%7CPF15870.5%7C9.3e-50
LSTA.22117.1	transdecoder	mRNA	1	4736	.	+	.	ID=LSTA.22117.1.p1;Parent=GENE.LSTA.22117.1~~LSTA.22117.1.p1;Name=ORF%20type%3A5prime_partial%20len%3A1279%20%28%2B%29%2Cscore%3D325.19%2Clcl%7CNW_013304733.1_prot_XP_013079082.1_16456%7C64.316%7C0.0%2CEloA-BP1%7CPF15870.5%7C1.8e%2B04%2CEloA-BP1%7CPF15870.5%7C1.8e%2B04%2CEloA-BP1%7CPF15870.5%7C6.3e%2B03%2CEloA-BP1%7CPF15870.5%7C6.2e%2B03%2CEloA-BP1%7CPF15870.5%7C9.3e-50
LSTA.22117.1	transdecoder	exon	1	4736	.	+	.	ID=LSTA.22117.1.p1.exon1;Parent=LSTA.22117.1.p1
LSTA.22117.1	transdecoder	CDS	1	3837	.	+	0	ID=cds.LSTA.22117.1.p1;Parent=LSTA.22117.1.p1
LSTA.22117.1	transdecoder	three_prime_UTR	3838	4736	.	+	.	ID=LSTA.22117.1.p1.utr3p1;Parent=LSTA.22117.1.p1
LSTA.22117.2	transdecoder	gene	1	3005	.	+	.	ID=GENE.LSTA.22117.2~~LSTA.22117.2.p1;Name=ORF%20type%3A5prime_partial%20len%3A702%20%28%2B%29%2Cscore%3D166.81%2Clcl%7CNW_013304733.1_prot_XP_013079082.1_16456%7C70.870%7C0.0%2Clcl%7CNW_013304733.1_prot_XP_013079082.1_16456%7C49.367%7C2.57e-09%2CEloA-BP1%7CPF15870.5%7C1.8e%2B04%2CEloA-BP1%7CPF15870.5%7C1.8e%2B04%2CEloA-BP1%7CPF15870.5%7C3.6e-50
LSTA.22117.2	transdecoder	mRNA	1	3005	.	+	.	ID=LSTA.22117.2.p1;Parent=GENE.LSTA.22117.2~~LSTA.22117.2.p1;Name=ORF%20type%3A5prime_partial%20len%3A702%20%28%2B%29%2Cscore%3D166.81%2Clcl%7CNW_013304733.1_prot_XP_013079082.1_16456%7C70.870%7C0.0%2Clcl%7CNW_013304733.1_prot_XP_013079082.1_16456%7C49.367%7C2.57e-09%2CEloA-BP1%7CPF15870.5%7C1.8e%2B04%2CEloA-BP1%7CPF15870.5%7C1.8e%2B04%2CEloA-BP1%7CPF15870.5%7C3.6e-50
LSTA.22117.2	transdecoder	exon	1	3005	.	+	.	ID=LSTA.22117.2.p1.exon1;Parent=LSTA.22117.2.p1
LSTA.22117.2	transdecoder	CDS	1	2106	.	+	0	ID=cds.LSTA.22117.2.p1;Parent=LSTA.22117.2.p1
LSTA.22117.2	transdecoder	three_prime_UTR	2107	3005	.	+	.	ID=LSTA.22117.2.p1.utr3p1;Parent=LSTA.22117.2.p1
LSTA.22117.3	transdecoder	gene	1	2313	.	+	.	ID=GENE.LSTA.22117.3~~LSTA.22117.3.p1;Name=ORF%20type%3Acomplete%20len%3A463%20%28%2B%29%2Cscore%3D108.28%2Clcl%7CNW_013304733.1_prot_XP_013079082.1_16456%7C73.276%7C0.0%2CEloA-BP1%7CPF15870.5%7C1.6e-50%2CRNase_T%7CPF00929.24%7C3.6e%2B02%2CRNase_T%7CPF00929.24%7C8.8e-05
LSTA.22117.3	transdecoder	mRNA	1	2313	.	+	.	ID=LSTA.22117.3.p1;Parent=GENE.LSTA.22117.3~~LSTA.22117.3.p1;Name=ORF%20type%3Acomplete%20len%3A463%20%28%2B%29%2Cscore%3D108.28%2Clcl%7CNW_013304733.1_prot_XP_013079082.1_16456%7C73.276%7C0.0%2CEloA-BP1%7CPF15870.5%7C1.6e-50%2CRNase_T%7CPF00929.24%7C3.6e%2B02%2CRNase_T%7CPF00929.24%7C8.8e-05
LSTA.22117.3	transdecoder	five_prime_UTR	1	25	.	+	.	ID=LSTA.22117.3.p1.utr5p1;Parent=LSTA.22117.3.p1
LSTA.22117.3	transdecoder	exon	1	2313	.	+	.	ID=LSTA.22117.3.p1.exon1;Parent=LSTA.22117.3.p1
LSTA.22117.3	transdecoder	CDS	26	1414	.	+	0	ID=cds.LSTA.22117.3.p1;Parent=LSTA.22117.3.p1
LSTA.22117.3	transdecoder	three_prime_UTR	1415	2313	.	+	.	ID=LSTA.22117.3.p1.utr3p1;Parent=LSTA.22117.3.p1
LSTA.22120.1	transdecoder	gene	1	1344	.	-	.	ID=GENE.LSTA.22120.1~~LSTA.22120.1.p1;Name=ORF%20type%3Acomplete%20len%3A161%20%28-%29%2Cscore%3D28.83%2Clcl%7CNW_018407984.1_prot_XP_021364918.1_21919%7C31.746%7C3.60e-15%2Clcl%7CNW_018407984.1_prot_XP_021364918.1_21919%7C32.044%7C3.70e-15%2Clcl%7CNW_018407984.1_prot_XP_021364918.1_21919%7C32.044%7C4.36e-15%2Clcl%7CNW_018407984.1_prot_XP_021364918.1_21919%7C31.892%7C5.29e-15%2Clcl%7CNW_018407984.1_prot_XP_021364918.1_21919%7C32.044%7C1.04e-14%2Clcl%7CNW_018407984.1_prot_XP_021364918.1_21919%7C31.351%7C1.90e-14%2Clcl%7CNW_018407984.1_prot_XP_021364918.1_21919%7C31.892%7C2.49e-14%2Clcl%7CNW_018407984.1_prot_XP_021364918.1_21919%7C31.892%7C2.77e-14%2Clcl%7CNW_018407984.1_prot_XP_021364918.1_21919%7C31.016%7C3.43e-14%2Clcl%7CNW_018407984.1_prot_XP_021364918.1_21919%7C32.584%7C5.39e-14%2Clcl%7CNW_018407984.1_prot_XP_021364918.1_21919%7C32.044%7C8.55e-14%2Clcl%7CNW_018407984.1_prot_XP_021364918.1_21919%7C32.044%7C8.55e-14%2Clcl%7CNW_018407984.1_prot_XP_021364918.1_21919%7C32.044%7C8.55e-14%2Clcl%7CNW_018407984.1_prot_XP_021364918.1_21919%7C32.584%7C2.13e-13%2Clcl%7CNW_018407984.1_prot_XP_021364918.1_21919%7C31.746%7C2.18e-13%2Clcl%7CNW_018407984.1_prot_XP_021364918.1_21919%7C32.044%7C2.24e-13%2Clcl%7CNW_018407984.1_prot_XP_021364918.1_21919%7C31.892%7C2.59e-13%2Clcl%7CNW_018407984.1_prot_XP_021364918.1_21919%7C31.892%7C2.59e-13%2Clcl%7CNW_018407984.1_prot_XP_021364918.1_21919%7C32.044%7C3.08e-13%2Clcl%7CNW_018407984.1_prot_XP_021364918.1_21919%7C32.044%7C3.08e-13%2Clcl%7CNW_018407984.1_prot_XP_021364918.1_21919%7C32.044%7C3.08e-13%2Clcl%7CNW_018407984.1_prot_XP_021364918.1_21919%7C32.759%7C3.52e-13%2Clcl%7CNW_018407984.1_prot_XP_021364918.1_21919%7C32.044%7C4.70e-13%2Clcl%7CNW_018407984.1_prot_XP_021364918.1_21919%7C32.044%7C4.93e-13%2Clcl%7CNW_018407984.1_prot_XP_021364918.1_21919%7C32.203%7C5.43e-13%2Clcl%7CNW_018407984.1_prot_XP_021364918.1_21919%7C28.492%7C5.58e-13%2Clcl%7CNW_018407984.1_prot_XP_021364918.1_21919%7C32.597%7C3.90e-12%2Clcl%7CNW_018407984.1_prot_XP_021364918.1_21919%7C32.418%7C2.33e-11%2Clcl%7CNW_018407984.1_prot_XP_021364918.1_21919%7C32.370%7C2.66e-11%2Clcl%7CNW_018407984.1_prot_XP_021364918.1_21919%7C31.720%7C4.43e-11%2Clcl%7CNW_018407984.1_prot_XP_021364918.1_21919%7C31.351%7C1.59e-10%2CMgtE_N%7CPF03448.17%7C0.0037%2CMgtE_N%7CPF03448.17%7C0.0052
LSTA.22120.1	transdecoder	mRNA	1	1344	.	-	.	ID=LSTA.22120.1.p1;Parent=GENE.LSTA.22120.1~~LSTA.22120.1.p1;Name=ORF%20type%3Acomplete%20len%3A161%20%28-%29%2Cscore%3D28.83%2Clcl%7CNW_018407984.1_prot_XP_021364918.1_21919%7C31.746%7C3.60e-15%2Clcl%7CNW_018407984.1_prot_XP_021364918.1_21919%7C32.044%7C3.70e-15%2Clcl%7CNW_018407984.1_prot_XP_021364918.1_21919%7C32.044%7C4.36e-15%2Clcl%7CNW_018407984.1_prot_XP_021364918.1_21919%7C31.892%7C5.29e-15%2Clcl%7CNW_018407984.1_prot_XP_021364918.1_21919%7C32.044%7C1.04e-14%2Clcl%7CNW_018407984.1_prot_XP_021364918.1_21919%7C31.351%7C1.90e-14%2Clcl%7CNW_018407984.1_prot_XP_021364918.1_21919%7C31.892%7C2.49e-14%2Clcl%7CNW_018407984.1_prot_XP_021364918.1_21919%7C31.892%7C2.77e-14%2Clcl%7CNW_018407984.1_prot_XP_021364918.1_21919%7C31.016%7C3.43e-14%2Clcl%7CNW_018407984.1_prot_XP_021364918.1_21919%7C32.584%7C5.39e-14%2Clcl%7CNW_018407984.1_prot_XP_021364918.1_21919%7C32.044%7C8.55e-14%2Clcl%7CNW_018407984.1_prot_XP_021364918.1_21919%7C32.044%7C8.55e-14%2Clcl%7CNW_018407984.1_prot_XP_021364918.1_21919%7C32.044%7C8.55e-14%2Clcl%7CNW_018407984.1_prot_XP_021364918.1_21919%7C32.584%7C2.13e-13%2Clcl%7CNW_018407984.1_prot_XP_021364918.1_21919%7C31.746%7C2.18e-13%2Clcl%7CNW_018407984.1_prot_XP_021364918.1_21919%7C32.044%7C2.24e-13%2Clcl%7CNW_018407984.1_prot_XP_021364918.1_21919%7C31.892%7C2.59e-13%2Clcl%7CNW_018407984.1_prot_XP_021364918.1_21919%7C31.892%7C2.59e-13%2Clcl%7CNW_018407984.1_prot_XP_021364918.1_21919%7C32.044%7C3.08e-13%2Clcl%7CNW_018407984.1_prot_XP_021364918.1_21919%7C32.044%7C3.08e-13%2Clcl%7CNW_018407984.1_prot_XP_021364918.1_21919%7C32.044%7C3.08e-13%2Clcl%7CNW_018407984.1_prot_XP_021364918.1_21919%7C32.759%7C3.52e-13%2Clcl%7CNW_018407984.1_prot_XP_021364918.1_21919%7C32.044%7C4.70e-13%2Clcl%7CNW_018407984.1_prot_XP_021364918.1_21919%7C32.044%7C4.93e-13%2Clcl%7CNW_018407984.1_prot_XP_021364918.1_21919%7C32.203%7C5.43e-13%2Clcl%7CNW_018407984.1_prot_XP_021364918.1_21919%7C28.492%7C5.58e-13%2Clcl%7CNW_018407984.1_prot_XP_021364918.1_21919%7C32.597%7C3.90e-12%2Clcl%7CNW_018407984.1_prot_XP_021364918.1_21919%7C32.418%7C2.33e-11%2Clcl%7CNW_018407984.1_prot_XP_021364918.1_21919%7C32.370%7C2.66e-11%2Clcl%7CNW_018407984.1_prot_XP_021364918.1_21919%7C31.720%7C4.43e-11%2Clcl%7CNW_018407984.1_prot_XP_021364918.1_21919%7C31.351%7C1.59e-10%2CMgtE_N%7CPF03448.17%7C0.0037%2CMgtE_N%7CPF03448.17%7C0.0052
LSTA.22120.1	transdecoder	five_prime_UTR	717	1344	.	-	.	ID=LSTA.22120.1.p1.utr5p1;Parent=LSTA.22120.1.p1
LSTA.22120.1	transdecoder	exon	1	1344	.	-	.	ID=LSTA.22120.1.p1.exon1;Parent=LSTA.22120.1.p1
LSTA.22120.1	transdecoder	CDS	234	716	.	-	0	ID=cds.LSTA.22120.1.p1;Parent=LSTA.22120.1.p1
LSTA.22120.1	transdecoder	three_prime_UTR	1	233	.	-	.	ID=LSTA.22120.1.p1.utr3p1;Parent=LSTA.22120.1.p1
LSTA.22120.2	transdecoder	gene	1	1092	.	+	.	ID=GENE.LSTA.22120.2~~LSTA.22120.2.p1;Name=ORF%20type%3Acomplete%20len%3A100%20%28%2B%29%2Cscore%3D12.89%2Clcl%7CNW_018408787.1_prot_XP_021374100.1_30222%7C41.053%7C2.91e-09%2Clcl%7CNW_018408787.1_prot_XP_021374100.1_30222%7C41.053%7C3.50e-09%2Clcl%7CNW_018408787.1_prot_XP_021374100.1_30222%7C41.489%7C4.38e-09%2Clcl%7CNW_018408787.1_prot_XP_021374100.1_30222%7C41.489%7C4.38e-09%2Clcl%7CNW_018408787.1_prot_XP_021374100.1_30222%7C41.489%7C4.38e-09%2Clcl%7CNW_018408787.1_prot_XP_021374100.1_30222%7C41.489%7C4.38e-09%2Clcl%7CNW_018408787.1_prot_XP_021374100.1_30222%7C41.489%7C4.38e-09%2Clcl%7CNW_018408787.1_prot_XP_021374100.1_30222%7C41.489%7C4.38e-09%2Clcl%7CNW_018408787.1_prot_XP_021374100.1_30222%7C41.489%7C4.87e-09%2Clcl%7CNW_018408787.1_prot_XP_021374100.1_30222%7C43.373%7C8.49e-09%2Clcl%7CNW_018408787.1_prot_XP_021374100.1_30222%7C42.169%7C1.10e-07%2Clcl%7CNW_018408787.1_prot_XP_021374100.1_30222%7C40.964%7C4.93e-07%2Clcl%7CNW_018408787.1_prot_XP_021374100.1_30222%7C38.298%7C2.99e-06%2Clcl%7CNW_018408787.1_prot_XP_021374100.1_30222%7C38.298%7C2.99e-06%2CMccV%7CPF17508.2%7C0.51%2CMccV%7CPF17508.2%7C6.5%2Czf-C3H1%7CPF10650.9%7C16%2Czf-C3H1%7CPF10650.9%7C1.1e%2B03%2Czf-C3H1%7CPF10650.9%7C1.1e%2B03%2Czf-C3H1%7CPF10650.9%7C1e%2B03%2Czf-C3H1%7CPF10650.9%7C1.6e%2B03%2Czf-C3H1%7CPF10650.9%7C1.8e%2B03
LSTA.22120.2	transdecoder	mRNA	1	1092	.	+	.	ID=LSTA.22120.2.p1;Parent=GENE.LSTA.22120.2~~LSTA.22120.2.p1;Name=ORF%20type%3Acomplete%20len%3A100%20%28%2B%29%2Cscore%3D12.89%2Clcl%7CNW_018408787.1_prot_XP_021374100.1_30222%7C41.053%7C2.91e-09%2Clcl%7CNW_018408787.1_prot_XP_021374100.1_30222%7C41.053%7C3.50e-09%2Clcl%7CNW_018408787.1_prot_XP_021374100.1_30222%7C41.489%7C4.38e-09%2Clcl%7CNW_018408787.1_prot_XP_021374100.1_30222%7C41.489%7C4.38e-09%2Clcl%7CNW_018408787.1_prot_XP_021374100.1_30222%7C41.489%7C4.38e-09%2Clcl%7CNW_018408787.1_prot_XP_021374100.1_30222%7C41.489%7C4.38e-09%2Clcl%7CNW_018408787.1_prot_XP_021374100.1_30222%7C41.489%7C4.38e-09%2Clcl%7CNW_018408787.1_prot_XP_021374100.1_30222%7C41.489%7C4.38e-09%2Clcl%7CNW_018408787.1_prot_XP_021374100.1_30222%7C41.489%7C4.87e-09%2Clcl%7CNW_018408787.1_prot_XP_021374100.1_30222%7C43.373%7C8.49e-09%2Clcl%7CNW_018408787.1_prot_XP_021374100.1_30222%7C42.169%7C1.10e-07%2Clcl%7CNW_018408787.1_prot_XP_021374100.1_30222%7C40.964%7C4.93e-07%2Clcl%7CNW_018408787.1_prot_XP_021374100.1_30222%7C38.298%7C2.99e-06%2Clcl%7CNW_018408787.1_prot_XP_021374100.1_30222%7C38.298%7C2.99e-06%2CMccV%7CPF17508.2%7C0.51%2CMccV%7CPF17508.2%7C6.5%2Czf-C3H1%7CPF10650.9%7C16%2Czf-C3H1%7CPF10650.9%7C1.1e%2B03%2Czf-C3H1%7CPF10650.9%7C1.1e%2B03%2Czf-C3H1%7CPF10650.9%7C1e%2B03%2Czf-C3H1%7CPF10650.9%7C1.6e%2B03%2Czf-C3H1%7CPF10650.9%7C1.8e%2B03
LSTA.22120.2	transdecoder	five_prime_UTR	1	243	.	+	.	ID=LSTA.22120.2.p1.utr5p1;Parent=LSTA.22120.2.p1
LSTA.22120.2	transdecoder	exon	1	1092	.	+	.	ID=LSTA.22120.2.p1.exon1;Parent=LSTA.22120.2.p1
LSTA.22120.2	transdecoder	CDS	244	543	.	+	0	ID=cds.LSTA.22120.2.p1;Parent=LSTA.22120.2.p1
LSTA.22120.2	transdecoder	three_prime_UTR	544	1092	.	+	.	ID=LSTA.22120.2.p1.utr3p1;Parent=LSTA.22120.2.p1
LSTA.22120.3	transdecoder	gene	1	1152	.	-	.	ID=GENE.LSTA.22120.3~~LSTA.22120.3.p1;Name=ORF%20type%3Acomplete%20len%3A101%20%28-%29%2Cscore%3D19.37%2Clcl%7CNW_018404217.1_prot_XP_021339763.1_3640%7C25.263%7C2.98e-10%2Clcl%7CNW_018404217.1_prot_XP_021339763.1_3640%7C26.000%7C8.52e-10%2Clcl%7CNW_018404217.1_prot_XP_021339763.1_3640%7C25.000%7C1.23e-08%2Clcl%7CNW_018404217.1_prot_XP_021339763.1_3640%7C25.843%7C1.66e-06%2CMgtE_N%7CPF03448.17%7C0.0072
LSTA.22120.3	transdecoder	mRNA	1	1152	.	-	.	ID=LSTA.22120.3.p1;Parent=GENE.LSTA.22120.3~~LSTA.22120.3.p1;Name=ORF%20type%3Acomplete%20len%3A101%20%28-%29%2Cscore%3D19.37%2Clcl%7CNW_018404217.1_prot_XP_021339763.1_3640%7C25.263%7C2.98e-10%2Clcl%7CNW_018404217.1_prot_XP_021339763.1_3640%7C26.000%7C8.52e-10%2Clcl%7CNW_018404217.1_prot_XP_021339763.1_3640%7C25.000%7C1.23e-08%2Clcl%7CNW_018404217.1_prot_XP_021339763.1_3640%7C25.843%7C1.66e-06%2CMgtE_N%7CPF03448.17%7C0.0072
LSTA.22120.3	transdecoder	five_prime_UTR	537	1152	.	-	.	ID=LSTA.22120.3.p1.utr5p1;Parent=LSTA.22120.3.p1
LSTA.22120.3	transdecoder	exon	1	1152	.	-	.	ID=LSTA.22120.3.p1.exon1;Parent=LSTA.22120.3.p1
LSTA.22120.3	transdecoder	CDS	234	536	.	-	0	ID=cds.LSTA.22120.3.p1;Parent=LSTA.22120.3.p1
LSTA.22120.3	transdecoder	three_prime_UTR	1	233	.	-	.	ID=LSTA.22120.3.p1.utr3p1;Parent=LSTA.22120.3.p1
LSTA.22120.4	transdecoder	gene	1	629	.	+	.	ID=GENE.LSTA.22120.4~~LSTA.22120.4.p1;Name=ORF%20type%3Acomplete%20len%3A112%20%28%2B%29%2Cscore%3D14.41%2Clcl%7CNW_018408787.1_prot_XP_021374100.1_30222%7C40.367%7C8.78e-11%2Clcl%7CNW_018408787.1_prot_XP_021374100.1_30222%7C40.741%7C1.32e-10%2Clcl%7CNW_018408787.1_prot_XP_021374100.1_30222%7C40.741%7C1.32e-10%2CMccV%7CPF17508.2%7C2.1%2CMccV%7CPF17508.2%7C41
LSTA.22120.4	transdecoder	mRNA	1	629	.	+	.	ID=LSTA.22120.4.p1;Parent=GENE.LSTA.22120.4~~LSTA.22120.4.p1;Name=ORF%20type%3Acomplete%20len%3A112%20%28%2B%29%2Cscore%3D14.41%2Clcl%7CNW_018408787.1_prot_XP_021374100.1_30222%7C40.367%7C8.78e-11%2Clcl%7CNW_018408787.1_prot_XP_021374100.1_30222%7C40.741%7C1.32e-10%2Clcl%7CNW_018408787.1_prot_XP_021374100.1_30222%7C40.741%7C1.32e-10%2CMccV%7CPF17508.2%7C2.1%2CMccV%7CPF17508.2%7C41
LSTA.22120.4	transdecoder	five_prime_UTR	1	243	.	+	.	ID=LSTA.22120.4.p1.utr5p1;Parent=LSTA.22120.4.p1
LSTA.22120.4	transdecoder	exon	1	629	.	+	.	ID=LSTA.22120.4.p1.exon1;Parent=LSTA.22120.4.p1
LSTA.22120.4	transdecoder	CDS	244	579	.	+	0	ID=cds.LSTA.22120.4.p1;Parent=LSTA.22120.4.p1
LSTA.22120.4	transdecoder	three_prime_UTR	580	629	.	+	.	ID=LSTA.22120.4.p1.utr3p1;Parent=LSTA.22120.4.p1
LSTA.22121.1	transdecoder	gene	1	860	.	-	.	ID=GENE.LSTA.22121.1~~LSTA.22121.1.p1;Name=ORF%20type%3A5prime_partial%20len%3A211%20%28-%29%2Cscore%3D57.63%2Clcl%7CNW_008708344.1_prot_XP_009050802.1_7204%7C48.276%7C8.57e-54%2CLaminin_G_3%7CPF13385.6%7C0.19
LSTA.22121.1	transdecoder	mRNA	1	860	.	-	.	ID=LSTA.22121.1.p1;Parent=GENE.LSTA.22121.1~~LSTA.22121.1.p1;Name=ORF%20type%3A5prime_partial%20len%3A211%20%28-%29%2Cscore%3D57.63%2Clcl%7CNW_008708344.1_prot_XP_009050802.1_7204%7C48.276%7C8.57e-54%2CLaminin_G_3%7CPF13385.6%7C0.19
LSTA.22121.1	transdecoder	exon	1	860	.	-	.	ID=LSTA.22121.1.p1.exon1;Parent=LSTA.22121.1.p1
LSTA.22121.1	transdecoder	CDS	228	860	.	-	0	ID=cds.LSTA.22121.1.p1;Parent=LSTA.22121.1.p1
LSTA.22121.1	transdecoder	three_prime_UTR	1	227	.	-	.	ID=LSTA.22121.1.p1.utr3p1;Parent=LSTA.22121.1.p1
LSTA.22123.1	transdecoder	gene	1	4640	.	+	.	ID=GENE.LSTA.22123.1~~LSTA.22123.1.p2;Name=ORF%20type%3Acomplete%20len%3A115%20%28%2B%29%2Cscore%3D5.96
LSTA.22123.1	transdecoder	mRNA	1	4640	.	+	.	ID=LSTA.22123.1.p2;Parent=GENE.LSTA.22123.1~~LSTA.22123.1.p2;Name=ORF%20type%3Acomplete%20len%3A115%20%28%2B%29%2Cscore%3D5.96
LSTA.22123.1	transdecoder	five_prime_UTR	1	3074	.	+	.	ID=LSTA.22123.1.p2.utr5p1;Parent=LSTA.22123.1.p2
LSTA.22123.1	transdecoder	exon	1	4640	.	+	.	ID=LSTA.22123.1.p2.exon1;Parent=LSTA.22123.1.p2
LSTA.22123.1	transdecoder	CDS	3075	3419	.	+	0	ID=cds.LSTA.22123.1.p2;Parent=LSTA.22123.1.p2
LSTA.22123.1	transdecoder	three_prime_UTR	3420	4640	.	+	.	ID=LSTA.22123.1.p2.utr3p1;Parent=LSTA.22123.1.p2
LSTA.22123.1	transdecoder	gene	1	4640	.	+	.	ID=GENE.LSTA.22123.1~~LSTA.22123.1.p1;Name=ORF%20type%3A5prime_partial%20len%3A758%20%28%2B%29%2Cscore%3D104.75%2Clcl%7CNC_037593.1_prot_XP_025091139.1_11888%7C53.672%7C2.08e-130%2C3Beta_HSD%7CPF01073.19%7C6.8e-57%2CEpimerase%7CPF01370.21%7C2e-16%2CNAD_binding_4%7CPF07993.12%7C4.2e-08%2CNAD_binding_4%7CPF07993.12%7C2.5e%2B03%2CPolysacc_synt_2%7CPF02719.15%7C5.1e-09%2CNAD_binding_10%7CPF13460.6%7C2.7e-07%2CGDP_Man_Dehyd%7CPF16363.5%7C3.9e-06%2CRmlD_sub_bind%7CPF04321.17%7C2e-05%2CRmlD_sub_bind%7CPF04321.17%7C1.3e%2B03%2CKR%7CPF08659.10%7C0.36
LSTA.22123.1	transdecoder	mRNA	1	4640	.	+	.	ID=LSTA.22123.1.p1;Parent=GENE.LSTA.22123.1~~LSTA.22123.1.p1;Name=ORF%20type%3A5prime_partial%20len%3A758%20%28%2B%29%2Cscore%3D104.75%2Clcl%7CNC_037593.1_prot_XP_025091139.1_11888%7C53.672%7C2.08e-130%2C3Beta_HSD%7CPF01073.19%7C6.8e-57%2CEpimerase%7CPF01370.21%7C2e-16%2CNAD_binding_4%7CPF07993.12%7C4.2e-08%2CNAD_binding_4%7CPF07993.12%7C2.5e%2B03%2CPolysacc_synt_2%7CPF02719.15%7C5.1e-09%2CNAD_binding_10%7CPF13460.6%7C2.7e-07%2CGDP_Man_Dehyd%7CPF16363.5%7C3.9e-06%2CRmlD_sub_bind%7CPF04321.17%7C2e-05%2CRmlD_sub_bind%7CPF04321.17%7C1.3e%2B03%2CKR%7CPF08659.10%7C0.36
LSTA.22123.1	transdecoder	exon	1	4640	.	+	.	ID=LSTA.22123.1.p1.exon1;Parent=LSTA.22123.1.p1
LSTA.22123.1	transdecoder	CDS	3	2276	.	+	0	ID=cds.LSTA.22123.1.p1;Parent=LSTA.22123.1.p1
LSTA.22123.1	transdecoder	three_prime_UTR	2277	4640	.	+	.	ID=LSTA.22123.1.p1.utr3p1;Parent=LSTA.22123.1.p1
LSTA.22123.2	transdecoder	gene	1	4627	.	+	.	ID=GENE.LSTA.22123.2~~LSTA.22123.2.p2;Name=ORF%20type%3A5prime_partial%20len%3A119%20%28%2B%29%2Cscore%3D3.02%2CPeptidase_M10%7CPF00413.24%7C0.13
LSTA.22123.2	transdecoder	mRNA	1	4627	.	+	.	ID=LSTA.22123.2.p2;Parent=GENE.LSTA.22123.2~~LSTA.22123.2.p2;Name=ORF%20type%3A5prime_partial%20len%3A119%20%28%2B%29%2Cscore%3D3.02%2CPeptidase_M10%7CPF00413.24%7C0.13
LSTA.22123.2	transdecoder	exon	1	4627	.	+	.	ID=LSTA.22123.2.p2.exon1;Parent=LSTA.22123.2.p2
LSTA.22123.2	transdecoder	CDS	1	357	.	+	0	ID=cds.LSTA.22123.2.p2;Parent=LSTA.22123.2.p2
LSTA.22123.2	transdecoder	three_prime_UTR	358	4627	.	+	.	ID=LSTA.22123.2.p2.utr3p1;Parent=LSTA.22123.2.p2
LSTA.22123.2	transdecoder	gene	1	4627	.	+	.	ID=GENE.LSTA.22123.2~~LSTA.22123.2.p1;Name=ORF%20type%3Acomplete%20len%3A613%20%28%2B%29%2Cscore%3D94.58%2Clcl%7CNC_037593.1_prot_XP_025091139.1_11888%7C53.672%7C1.57e-132%2C3Beta_HSD%7CPF01073.19%7C4.2e-57%2CEpimerase%7CPF01370.21%7C1.3e-16%2CNAD_binding_4%7CPF07993.12%7C2.7e-08%2CNAD_binding_4%7CPF07993.12%7C1.7e%2B03%2CPolysacc_synt_2%7CPF02719.15%7C3.7e-09%2CNAD_binding_10%7CPF13460.6%7C1.9e-07%2CGDP_Man_Dehyd%7CPF16363.5%7C2.8e-06%2CRmlD_sub_bind%7CPF04321.17%7C1.3e-05%2CRmlD_sub_bind%7CPF04321.17%7C1e%2B03%2CKR%7CPF08659.10%7C0.25
LSTA.22123.2	transdecoder	mRNA	1	4627	.	+	.	ID=LSTA.22123.2.p1;Parent=GENE.LSTA.22123.2~~LSTA.22123.2.p1;Name=ORF%20type%3Acomplete%20len%3A613%20%28%2B%29%2Cscore%3D94.58%2Clcl%7CNC_037593.1_prot_XP_025091139.1_11888%7C53.672%7C1.57e-132%2C3Beta_HSD%7CPF01073.19%7C4.2e-57%2CEpimerase%7CPF01370.21%7C1.3e-16%2CNAD_binding_4%7CPF07993.12%7C2.7e-08%2CNAD_binding_4%7CPF07993.12%7C1.7e%2B03%2CPolysacc_synt_2%7CPF02719.15%7C3.7e-09%2CNAD_binding_10%7CPF13460.6%7C1.9e-07%2CGDP_Man_Dehyd%7CPF16363.5%7C2.8e-06%2CRmlD_sub_bind%7CPF04321.17%7C1.3e-05%2CRmlD_sub_bind%7CPF04321.17%7C1e%2B03%2CKR%7CPF08659.10%7C0.25
LSTA.22123.2	transdecoder	five_prime_UTR	1	424	.	+	.	ID=LSTA.22123.2.p1.utr5p1;Parent=LSTA.22123.2.p1
LSTA.22123.2	transdecoder	exon	1	4627	.	+	.	ID=LSTA.22123.2.p1.exon1;Parent=LSTA.22123.2.p1
LSTA.22123.2	transdecoder	CDS	425	2263	.	+	0	ID=cds.LSTA.22123.2.p1;Parent=LSTA.22123.2.p1
LSTA.22123.2	transdecoder	three_prime_UTR	2264	4627	.	+	.	ID=LSTA.22123.2.p1.utr3p1;Parent=LSTA.22123.2.p1
LSTA.22123.2	transdecoder	gene	1	4627	.	+	.	ID=GENE.LSTA.22123.2~~LSTA.22123.2.p3;Name=ORF%20type%3Acomplete%20len%3A115%20%28%2B%29%2Cscore%3D5.96
LSTA.22123.2	transdecoder	mRNA	1	4627	.	+	.	ID=LSTA.22123.2.p3;Parent=GENE.LSTA.22123.2~~LSTA.22123.2.p3;Name=ORF%20type%3Acomplete%20len%3A115%20%28%2B%29%2Cscore%3D5.96
LSTA.22123.2	transdecoder	five_prime_UTR	1	3061	.	+	.	ID=LSTA.22123.2.p3.utr5p1;Parent=LSTA.22123.2.p3
LSTA.22123.2	transdecoder	exon	1	4627	.	+	.	ID=LSTA.22123.2.p3.exon1;Parent=LSTA.22123.2.p3
LSTA.22123.2	transdecoder	CDS	3062	3406	.	+	0	ID=cds.LSTA.22123.2.p3;Parent=LSTA.22123.2.p3
LSTA.22123.2	transdecoder	three_prime_UTR	3407	4627	.	+	.	ID=LSTA.22123.2.p3.utr3p1;Parent=LSTA.22123.2.p3
LSTA.22123.3	transdecoder	gene	1	4641	.	+	.	ID=GENE.LSTA.22123.3~~LSTA.22123.3.p1;Name=ORF%20type%3Acomplete%20len%3A710%20%28%2B%29%2Cscore%3D103.00%2Clcl%7CNC_037593.1_prot_XP_025091139.1_11888%7C53.672%7C3.60e-131%2C3Beta_HSD%7CPF01073.19%7C5.9e-57%2CEpimerase%7CPF01370.21%7C1.8e-16%2CNAD_binding_4%7CPF07993.12%7C3.5e-08%2CNAD_binding_4%7CPF07993.12%7C2.3e%2B03%2CPolysacc_synt_2%7CPF02719.15%7C4.6e-09%2CNAD_binding_10%7CPF13460.6%7C2.4e-07%2CGDP_Man_Dehyd%7CPF16363.5%7C3.6e-06%2CRmlD_sub_bind%7CPF04321.17%7C1.8e-05%2CRmlD_sub_bind%7CPF04321.17%7C1.2e%2B03%2CKR%7CPF08659.10%7C0.31
LSTA.22123.3	transdecoder	mRNA	1	4641	.	+	.	ID=LSTA.22123.3.p1;Parent=GENE.LSTA.22123.3~~LSTA.22123.3.p1;Name=ORF%20type%3Acomplete%20len%3A710%20%28%2B%29%2Cscore%3D103.00%2Clcl%7CNC_037593.1_prot_XP_025091139.1_11888%7C53.672%7C3.60e-131%2C3Beta_HSD%7CPF01073.19%7C5.9e-57%2CEpimerase%7CPF01370.21%7C1.8e-16%2CNAD_binding_4%7CPF07993.12%7C3.5e-08%2CNAD_binding_4%7CPF07993.12%7C2.3e%2B03%2CPolysacc_synt_2%7CPF02719.15%7C4.6e-09%2CNAD_binding_10%7CPF13460.6%7C2.4e-07%2CGDP_Man_Dehyd%7CPF16363.5%7C3.6e-06%2CRmlD_sub_bind%7CPF04321.17%7C1.8e-05%2CRmlD_sub_bind%7CPF04321.17%7C1.2e%2B03%2CKR%7CPF08659.10%7C0.31
LSTA.22123.3	transdecoder	five_prime_UTR	1	147	.	+	.	ID=LSTA.22123.3.p1.utr5p1;Parent=LSTA.22123.3.p1
LSTA.22123.3	transdecoder	exon	1	4641	.	+	.	ID=LSTA.22123.3.p1.exon1;Parent=LSTA.22123.3.p1
LSTA.22123.3	transdecoder	CDS	148	2277	.	+	0	ID=cds.LSTA.22123.3.p1;Parent=LSTA.22123.3.p1
LSTA.22123.3	transdecoder	three_prime_UTR	2278	4641	.	+	.	ID=LSTA.22123.3.p1.utr3p1;Parent=LSTA.22123.3.p1
LSTA.22123.3	transdecoder	gene	1	4641	.	+	.	ID=GENE.LSTA.22123.3~~LSTA.22123.3.p2;Name=ORF%20type%3Acomplete%20len%3A115%20%28%2B%29%2Cscore%3D5.96
LSTA.22123.3	transdecoder	mRNA	1	4641	.	+	.	ID=LSTA.22123.3.p2;Parent=GENE.LSTA.22123.3~~LSTA.22123.3.p2;Name=ORF%20type%3Acomplete%20len%3A115%20%28%2B%29%2Cscore%3D5.96
LSTA.22123.3	transdecoder	five_prime_UTR	1	3075	.	+	.	ID=LSTA.22123.3.p2.utr5p1;Parent=LSTA.22123.3.p2
LSTA.22123.3	transdecoder	exon	1	4641	.	+	.	ID=LSTA.22123.3.p2.exon1;Parent=LSTA.22123.3.p2
LSTA.22123.3	transdecoder	CDS	3076	3420	.	+	0	ID=cds.LSTA.22123.3.p2;Parent=LSTA.22123.3.p2
LSTA.22123.3	transdecoder	three_prime_UTR	3421	4641	.	+	.	ID=LSTA.22123.3.p2.utr3p1;Parent=LSTA.22123.3.p2
LSTA.22123.4	transdecoder	gene	1	4609	.	+	.	ID=GENE.LSTA.22123.4~~LSTA.22123.4.p2;Name=ORF%20type%3Acomplete%20len%3A115%20%28%2B%29%2Cscore%3D5.96
LSTA.22123.4	transdecoder	mRNA	1	4609	.	+	.	ID=LSTA.22123.4.p2;Parent=GENE.LSTA.22123.4~~LSTA.22123.4.p2;Name=ORF%20type%3Acomplete%20len%3A115%20%28%2B%29%2Cscore%3D5.96
LSTA.22123.4	transdecoder	five_prime_UTR	1	3043	.	+	.	ID=LSTA.22123.4.p2.utr5p1;Parent=LSTA.22123.4.p2
LSTA.22123.4	transdecoder	exon	1	4609	.	+	.	ID=LSTA.22123.4.p2.exon1;Parent=LSTA.22123.4.p2
LSTA.22123.4	transdecoder	CDS	3044	3388	.	+	0	ID=cds.LSTA.22123.4.p2;Parent=LSTA.22123.4.p2
LSTA.22123.4	transdecoder	three_prime_UTR	3389	4609	.	+	.	ID=LSTA.22123.4.p2.utr3p1;Parent=LSTA.22123.4.p2
LSTA.22123.4	transdecoder	gene	1	4609	.	+	.	ID=GENE.LSTA.22123.4~~LSTA.22123.4.p1;Name=ORF%20type%3Acomplete%20len%3A613%20%28%2B%29%2Cscore%3D94.58%2Clcl%7CNC_037593.1_prot_XP_025091139.1_11888%7C53.672%7C1.57e-132%2C3Beta_HSD%7CPF01073.19%7C4.2e-57%2CEpimerase%7CPF01370.21%7C1.3e-16%2CNAD_binding_4%7CPF07993.12%7C2.7e-08%2CNAD_binding_4%7CPF07993.12%7C1.7e%2B03%2CPolysacc_synt_2%7CPF02719.15%7C3.7e-09%2CNAD_binding_10%7CPF13460.6%7C1.9e-07%2CGDP_Man_Dehyd%7CPF16363.5%7C2.8e-06%2CRmlD_sub_bind%7CPF04321.17%7C1.3e-05%2CRmlD_sub_bind%7CPF04321.17%7C1e%2B03%2CKR%7CPF08659.10%7C0.25
LSTA.22123.4	transdecoder	mRNA	1	4609	.	+	.	ID=LSTA.22123.4.p1;Parent=GENE.LSTA.22123.4~~LSTA.22123.4.p1;Name=ORF%20type%3Acomplete%20len%3A613%20%28%2B%29%2Cscore%3D94.58%2Clcl%7CNC_037593.1_prot_XP_025091139.1_11888%7C53.672%7C1.57e-132%2C3Beta_HSD%7CPF01073.19%7C4.2e-57%2CEpimerase%7CPF01370.21%7C1.3e-16%2CNAD_binding_4%7CPF07993.12%7C2.7e-08%2CNAD_binding_4%7CPF07993.12%7C1.7e%2B03%2CPolysacc_synt_2%7CPF02719.15%7C3.7e-09%2CNAD_binding_10%7CPF13460.6%7C1.9e-07%2CGDP_Man_Dehyd%7CPF16363.5%7C2.8e-06%2CRmlD_sub_bind%7CPF04321.17%7C1.3e-05%2CRmlD_sub_bind%7CPF04321.17%7C1e%2B03%2CKR%7CPF08659.10%7C0.25
LSTA.22123.4	transdecoder	five_prime_UTR	1	406	.	+	.	ID=LSTA.22123.4.p1.utr5p1;Parent=LSTA.22123.4.p1
LSTA.22123.4	transdecoder	exon	1	4609	.	+	.	ID=LSTA.22123.4.p1.exon1;Parent=LSTA.22123.4.p1
LSTA.22123.4	transdecoder	CDS	407	2245	.	+	0	ID=cds.LSTA.22123.4.p1;Parent=LSTA.22123.4.p1
LSTA.22123.4	transdecoder	three_prime_UTR	2246	4609	.	+	.	ID=LSTA.22123.4.p1.utr3p1;Parent=LSTA.22123.4.p1
LSTA.22125.1	transdecoder	gene	1	821	.	+	.	ID=GENE.LSTA.22125.1~~LSTA.22125.1.p1;Name=ORF%20type%3A3prime_partial%20len%3A260%20%28%2B%29%2Cscore%3D47.96%2Clcl%7CNW_004797361.1_prot_XP_012936016.1_6711%7C42.308%7C1.28e-49%2CStn1%7CPF10451.9%7C2.4e-06%2CtRNA_anti-codon%7CPF01336.25%7C1.5e-05%2CSTN1_2%7CPF09170.10%7C0.0052%2CTMEM135_C_rich%7CPF15982.5%7C0.14%2CRMI2%7CPF16100.5%7C0.29
LSTA.22125.1	transdecoder	mRNA	1	821	.	+	.	ID=LSTA.22125.1.p1;Parent=GENE.LSTA.22125.1~~LSTA.22125.1.p1;Name=ORF%20type%3A3prime_partial%20len%3A260%20%28%2B%29%2Cscore%3D47.96%2Clcl%7CNW_004797361.1_prot_XP_012936016.1_6711%7C42.308%7C1.28e-49%2CStn1%7CPF10451.9%7C2.4e-06%2CtRNA_anti-codon%7CPF01336.25%7C1.5e-05%2CSTN1_2%7CPF09170.10%7C0.0052%2CTMEM135_C_rich%7CPF15982.5%7C0.14%2CRMI2%7CPF16100.5%7C0.29
LSTA.22125.1	transdecoder	five_prime_UTR	1	44	.	+	.	ID=LSTA.22125.1.p1.utr5p1;Parent=LSTA.22125.1.p1
LSTA.22125.1	transdecoder	exon	1	821	.	+	.	ID=LSTA.22125.1.p1.exon1;Parent=LSTA.22125.1.p1
LSTA.22125.1	transdecoder	CDS	45	821	.	+	0	ID=cds.LSTA.22125.1.p1;Parent=LSTA.22125.1.p1
LSTA.2213.1	transdecoder	gene	1	541	.	+	.	ID=GENE.LSTA.2213.1~~LSTA.2213.1.p1;Name=ORF%20type%3Ainternal%20len%3A180%20%28%2B%29%2Cscore%3D21.95%2Clcl%7CNW_004797402.1_prot_XP_012936915.1_8552%7C42.697%7C2.37e-50%2CRVT_1%7CPF00078.27%7C0.0081
LSTA.2213.1	transdecoder	mRNA	1	541	.	+	.	ID=LSTA.2213.1.p1;Parent=GENE.LSTA.2213.1~~LSTA.2213.1.p1;Name=ORF%20type%3Ainternal%20len%3A180%20%28%2B%29%2Cscore%3D21.95%2Clcl%7CNW_004797402.1_prot_XP_012936915.1_8552%7C42.697%7C2.37e-50%2CRVT_1%7CPF00078.27%7C0.0081
LSTA.2213.1	transdecoder	exon	1	541	.	+	.	ID=LSTA.2213.1.p1.exon1;Parent=LSTA.2213.1.p1
LSTA.2213.1	transdecoder	CDS	3	539	.	+	0	ID=cds.LSTA.2213.1.p1;Parent=LSTA.2213.1.p1
LSTA.22135.1	transdecoder	gene	1	1088	.	+	.	ID=GENE.LSTA.22135.1~~LSTA.22135.1.p1;Name=ORF%20type%3A5prime_partial%20len%3A184%20%28%2B%29%2Cscore%3D54.73%2Clcl%7CNW_013193598.1_prot_XP_013094382.1_3371%7C85.635%7C8.72e-107%2CVps23_core%7CPF09454.10%7C1.9e%2B02%2CVps23_core%7CPF09454.10%7C2.6e%2B03%2CVps23_core%7CPF09454.10%7C6e-29%2CADIP%7CPF11559.8%7C0.02%2CADIP%7CPF11559.8%7C56%2CDUF5415%7CPF17436.2%7C0.19%2CDUF5415%7CPF17436.2%7C34%2CFapA%7CPF03961.13%7C0.025%2CKxDL%7CPF10241.9%7C0.038%2CKxDL%7CPF10241.9%7C1.3e%2B03%2CDUF3987%7CPF13148.6%7C0.12%2CDUF3450%7CPF11932.8%7C0.098%2CDUF3450%7CPF11932.8%7C1.8e%2B03%2CKASH_CCD%7CPF14662.6%7C21%2CKASH_CCD%7CPF14662.6%7C1.1%2CCHASE9%7CPF17153.4%7C0.86%2CCHASE9%7CPF17153.4%7C2e%2B03%2CBST2%7CPF16716.5%7C12%2CBST2%7CPF16716.5%7C1.1e%2B02%2CSpc7%7CPF08317.11%7C0.57%2CSpc7%7CPF08317.11%7C7.1e%2B02%2CSpc24%7CPF08286.11%7C2.7e%2B02%2CSpc24%7CPF08286.11%7C0.59%2CSpc24%7CPF08286.11%7C3.2e%2B03%2CFzo_mitofusin%7CPF04799.13%7C5%2CFzo_mitofusin%7CPF04799.13%7C25%2CDUF1664%7CPF07889.12%7C4.6%2CDUF1664%7CPF07889.12%7C1.2e%2B03%2CLMBR1%7CPF04791.16%7C4.4%2CAAA_13%7CPF13166.6%7C14%2CFlaC_arch%7CPF05377.11%7C1.4e%2B03%2CFlaC_arch%7CPF05377.11%7C4.7%2CFlaC_arch%7CPF05377.11%7C1.8e%2B03%2CDUF2203%7CPF09969.9%7C5.2%2CDUF2203%7CPF09969.9%7C7.7e%2B02%2CJIP_LZII%7CPF16471.5%7C2e%2B03%2CJIP_LZII%7CPF16471.5%7C2e%2B02%2CJIP_LZII%7CPF16471.5%7C5.2%2CAPG6_N%7CPF17675.1%7C4.2e%2B02
LSTA.22135.1	transdecoder	mRNA	1	1088	.	+	.	ID=LSTA.22135.1.p1;Parent=GENE.LSTA.22135.1~~LSTA.22135.1.p1;Name=ORF%20type%3A5prime_partial%20len%3A184%20%28%2B%29%2Cscore%3D54.73%2Clcl%7CNW_013193598.1_prot_XP_013094382.1_3371%7C85.635%7C8.72e-107%2CVps23_core%7CPF09454.10%7C1.9e%2B02%2CVps23_core%7CPF09454.10%7C2.6e%2B03%2CVps23_core%7CPF09454.10%7C6e-29%2CADIP%7CPF11559.8%7C0.02%2CADIP%7CPF11559.8%7C56%2CDUF5415%7CPF17436.2%7C0.19%2CDUF5415%7CPF17436.2%7C34%2CFapA%7CPF03961.13%7C0.025%2CKxDL%7CPF10241.9%7C0.038%2CKxDL%7CPF10241.9%7C1.3e%2B03%2CDUF3987%7CPF13148.6%7C0.12%2CDUF3450%7CPF11932.8%7C0.098%2CDUF3450%7CPF11932.8%7C1.8e%2B03%2CKASH_CCD%7CPF14662.6%7C21%2CKASH_CCD%7CPF14662.6%7C1.1%2CCHASE9%7CPF17153.4%7C0.86%2CCHASE9%7CPF17153.4%7C2e%2B03%2CBST2%7CPF16716.5%7C12%2CBST2%7CPF16716.5%7C1.1e%2B02%2CSpc7%7CPF08317.11%7C0.57%2CSpc7%7CPF08317.11%7C7.1e%2B02%2CSpc24%7CPF08286.11%7C2.7e%2B02%2CSpc24%7CPF08286.11%7C0.59%2CSpc24%7CPF08286.11%7C3.2e%2B03%2CFzo_mitofusin%7CPF04799.13%7C5%2CFzo_mitofusin%7CPF04799.13%7C25%2CDUF1664%7CPF07889.12%7C4.6%2CDUF1664%7CPF07889.12%7C1.2e%2B03%2CLMBR1%7CPF04791.16%7C4.4%2CAAA_13%7CPF13166.6%7C14%2CFlaC_arch%7CPF05377.11%7C1.4e%2B03%2CFlaC_arch%7CPF05377.11%7C4.7%2CFlaC_arch%7CPF05377.11%7C1.8e%2B03%2CDUF2203%7CPF09969.9%7C5.2%2CDUF2203%7CPF09969.9%7C7.7e%2B02%2CJIP_LZII%7CPF16471.5%7C2e%2B03%2CJIP_LZII%7CPF16471.5%7C2e%2B02%2CJIP_LZII%7CPF16471.5%7C5.2%2CAPG6_N%7CPF17675.1%7C4.2e%2B02
LSTA.22135.1	transdecoder	exon	1	1088	.	+	.	ID=LSTA.22135.1.p1.exon1;Parent=LSTA.22135.1.p1
LSTA.22135.1	transdecoder	CDS	1	552	.	+	0	ID=cds.LSTA.22135.1.p1;Parent=LSTA.22135.1.p1
LSTA.22135.1	transdecoder	three_prime_UTR	553	1088	.	+	.	ID=LSTA.22135.1.p1.utr3p1;Parent=LSTA.22135.1.p1
LSTA.22136.1	transdecoder	gene	1	2288	.	+	.	ID=GENE.LSTA.22136.1~~LSTA.22136.1.p1;Name=ORF%20type%3Acomplete%20len%3A188%20%28%2B%29%2Cscore%3D28.99%2Clcl%7CNW_013193598.1_prot_XP_013094344.1_3369%7C65.143%7C1.37e-69%2CHIT%7CPF01230.23%7C2.1e-27%2CDcpS_C%7CPF11969.8%7C1.9e-23
LSTA.22136.1	transdecoder	mRNA	1	2288	.	+	.	ID=LSTA.22136.1.p1;Parent=GENE.LSTA.22136.1~~LSTA.22136.1.p1;Name=ORF%20type%3Acomplete%20len%3A188%20%28%2B%29%2Cscore%3D28.99%2Clcl%7CNW_013193598.1_prot_XP_013094344.1_3369%7C65.143%7C1.37e-69%2CHIT%7CPF01230.23%7C2.1e-27%2CDcpS_C%7CPF11969.8%7C1.9e-23
LSTA.22136.1	transdecoder	five_prime_UTR	1	150	.	+	.	ID=LSTA.22136.1.p1.utr5p1;Parent=LSTA.22136.1.p1
LSTA.22136.1	transdecoder	exon	1	2288	.	+	.	ID=LSTA.22136.1.p1.exon1;Parent=LSTA.22136.1.p1
LSTA.22136.1	transdecoder	CDS	151	714	.	+	0	ID=cds.LSTA.22136.1.p1;Parent=LSTA.22136.1.p1
LSTA.22136.1	transdecoder	three_prime_UTR	715	2288	.	+	.	ID=LSTA.22136.1.p1.utr3p1;Parent=LSTA.22136.1.p1
LSTA.22136.2	transdecoder	gene	1	1309	.	+	.	ID=GENE.LSTA.22136.2~~LSTA.22136.2.p1;Name=ORF%20type%3Acomplete%20len%3A188%20%28%2B%29%2Cscore%3D28.99%2Clcl%7CNW_013193598.1_prot_XP_013094344.1_3369%7C65.143%7C1.37e-69%2CHIT%7CPF01230.23%7C2.1e-27%2CDcpS_C%7CPF11969.8%7C1.9e-23
LSTA.22136.2	transdecoder	mRNA	1	1309	.	+	.	ID=LSTA.22136.2.p1;Parent=GENE.LSTA.22136.2~~LSTA.22136.2.p1;Name=ORF%20type%3Acomplete%20len%3A188%20%28%2B%29%2Cscore%3D28.99%2Clcl%7CNW_013193598.1_prot_XP_013094344.1_3369%7C65.143%7C1.37e-69%2CHIT%7CPF01230.23%7C2.1e-27%2CDcpS_C%7CPF11969.8%7C1.9e-23
LSTA.22136.2	transdecoder	five_prime_UTR	1	211	.	+	.	ID=LSTA.22136.2.p1.utr5p1;Parent=LSTA.22136.2.p1
LSTA.22136.2	transdecoder	exon	1	1309	.	+	.	ID=LSTA.22136.2.p1.exon1;Parent=LSTA.22136.2.p1
LSTA.22136.2	transdecoder	CDS	212	775	.	+	0	ID=cds.LSTA.22136.2.p1;Parent=LSTA.22136.2.p1
LSTA.22136.2	transdecoder	three_prime_UTR	776	1309	.	+	.	ID=LSTA.22136.2.p1.utr3p1;Parent=LSTA.22136.2.p1
LSTA.22136.3	transdecoder	gene	1	1353	.	+	.	ID=GENE.LSTA.22136.3~~LSTA.22136.3.p1;Name=ORF%20type%3Acomplete%20len%3A188%20%28%2B%29%2Cscore%3D28.99%2Clcl%7CNW_013193598.1_prot_XP_013094344.1_3369%7C65.143%7C1.37e-69%2CHIT%7CPF01230.23%7C2.1e-27%2CDcpS_C%7CPF11969.8%7C1.9e-23
LSTA.22136.3	transdecoder	mRNA	1	1353	.	+	.	ID=LSTA.22136.3.p1;Parent=GENE.LSTA.22136.3~~LSTA.22136.3.p1;Name=ORF%20type%3Acomplete%20len%3A188%20%28%2B%29%2Cscore%3D28.99%2Clcl%7CNW_013193598.1_prot_XP_013094344.1_3369%7C65.143%7C1.37e-69%2CHIT%7CPF01230.23%7C2.1e-27%2CDcpS_C%7CPF11969.8%7C1.9e-23
LSTA.22136.3	transdecoder	five_prime_UTR	1	255	.	+	.	ID=LSTA.22136.3.p1.utr5p1;Parent=LSTA.22136.3.p1
LSTA.22136.3	transdecoder	exon	1	1353	.	+	.	ID=LSTA.22136.3.p1.exon1;Parent=LSTA.22136.3.p1
LSTA.22136.3	transdecoder	CDS	256	819	.	+	0	ID=cds.LSTA.22136.3.p1;Parent=LSTA.22136.3.p1
LSTA.22136.3	transdecoder	three_prime_UTR	820	1353	.	+	.	ID=LSTA.22136.3.p1.utr3p1;Parent=LSTA.22136.3.p1
LSTA.22137.1	transdecoder	gene	1	382	.	+	.	ID=GENE.LSTA.22137.1~~LSTA.22137.1.p1;Name=ORF%20type%3Ainternal%20len%3A127%20%28%2B%29%2Cscore%3D23.22%2Clcl%7CNC_037598.1_prot_XP_025107398.1_27350%7C70.161%7C1.01e-51%2CHNOB%7CPF07700.15%7C8.1e-34%2CDUF3110%7CPF11360.8%7C0.0051
LSTA.22137.1	transdecoder	mRNA	1	382	.	+	.	ID=LSTA.22137.1.p1;Parent=GENE.LSTA.22137.1~~LSTA.22137.1.p1;Name=ORF%20type%3Ainternal%20len%3A127%20%28%2B%29%2Cscore%3D23.22%2Clcl%7CNC_037598.1_prot_XP_025107398.1_27350%7C70.161%7C1.01e-51%2CHNOB%7CPF07700.15%7C8.1e-34%2CDUF3110%7CPF11360.8%7C0.0051
LSTA.22137.1	transdecoder	exon	1	382	.	+	.	ID=LSTA.22137.1.p1.exon1;Parent=LSTA.22137.1.p1
LSTA.22137.1	transdecoder	CDS	3	380	.	+	0	ID=cds.LSTA.22137.1.p1;Parent=LSTA.22137.1.p1
LSTA.22142.1	transdecoder	gene	1	5051	.	+	.	ID=GENE.LSTA.22142.1~~LSTA.22142.1.p1;Name=ORF%20type%3A5prime_partial%20len%3A355%20%28%2B%29%2Cscore%3D50.10%2Clcl%7CNW_004797950.1_prot_XP_005108394.1_21732%7C32.383%7C3.88e-40%2CFGF%7CPF00167.18%7C8.8e-06%2CC8%7CPF08742.11%7C0.057%2CU1snRNP70_N%7CPF12220.8%7C2.8%2CU1snRNP70_N%7CPF12220.8%7C27
LSTA.22142.1	transdecoder	mRNA	1	5051	.	+	.	ID=LSTA.22142.1.p1;Parent=GENE.LSTA.22142.1~~LSTA.22142.1.p1;Name=ORF%20type%3A5prime_partial%20len%3A355%20%28%2B%29%2Cscore%3D50.10%2Clcl%7CNW_004797950.1_prot_XP_005108394.1_21732%7C32.383%7C3.88e-40%2CFGF%7CPF00167.18%7C8.8e-06%2CC8%7CPF08742.11%7C0.057%2CU1snRNP70_N%7CPF12220.8%7C2.8%2CU1snRNP70_N%7CPF12220.8%7C27
LSTA.22142.1	transdecoder	exon	1	5051	.	+	.	ID=LSTA.22142.1.p1.exon1;Parent=LSTA.22142.1.p1
LSTA.22142.1	transdecoder	CDS	1	1065	.	+	0	ID=cds.LSTA.22142.1.p1;Parent=LSTA.22142.1.p1
LSTA.22142.1	transdecoder	three_prime_UTR	1066	5051	.	+	.	ID=LSTA.22142.1.p1.utr3p1;Parent=LSTA.22142.1.p1
LSTA.22143.1	transdecoder	gene	1	2002	.	-	.	ID=GENE.LSTA.22143.1~~LSTA.22143.1.p1;Name=ORF%20type%3Acomplete%20len%3A129%20%28-%29%2Cscore%3D12.82
LSTA.22143.1	transdecoder	mRNA	1	2002	.	-	.	ID=LSTA.22143.1.p1;Parent=GENE.LSTA.22143.1~~LSTA.22143.1.p1;Name=ORF%20type%3Acomplete%20len%3A129%20%28-%29%2Cscore%3D12.82
LSTA.22143.1	transdecoder	five_prime_UTR	1931	2002	.	-	.	ID=LSTA.22143.1.p1.utr5p1;Parent=LSTA.22143.1.p1
LSTA.22143.1	transdecoder	exon	1	2002	.	-	.	ID=LSTA.22143.1.p1.exon1;Parent=LSTA.22143.1.p1
LSTA.22143.1	transdecoder	CDS	1544	1930	.	-	0	ID=cds.LSTA.22143.1.p1;Parent=LSTA.22143.1.p1
LSTA.22143.1	transdecoder	three_prime_UTR	1	1543	.	-	.	ID=LSTA.22143.1.p1.utr3p1;Parent=LSTA.22143.1.p1
LSTA.22144.1	transdecoder	gene	1	545	.	+	.	ID=GENE.LSTA.22144.1~~LSTA.22144.1.p1;Name=ORF%20type%3Ainternal%20len%3A182%20%28%2B%29%2Cscore%3D38.16%2Clcl%7CNW_013193879.1_prot_XP_013066649.1_5402%7C82.941%7C1.55e-96%2CIQ%7CPF00612.27%7C0.026%2CIQ%7CPF00612.27%7C1.2e%2B02%2CIQ%7CPF00612.27%7C0.0015%2CIQ%7CPF00612.27%7C34%2CTetR_C_13%7CPF16925.5%7C0.15%2CTetR_C_13%7CPF16925.5%7C5.7
LSTA.22144.1	transdecoder	mRNA	1	545	.	+	.	ID=LSTA.22144.1.p1;Parent=GENE.LSTA.22144.1~~LSTA.22144.1.p1;Name=ORF%20type%3Ainternal%20len%3A182%20%28%2B%29%2Cscore%3D38.16%2Clcl%7CNW_013193879.1_prot_XP_013066649.1_5402%7C82.941%7C1.55e-96%2CIQ%7CPF00612.27%7C0.026%2CIQ%7CPF00612.27%7C1.2e%2B02%2CIQ%7CPF00612.27%7C0.0015%2CIQ%7CPF00612.27%7C34%2CTetR_C_13%7CPF16925.5%7C0.15%2CTetR_C_13%7CPF16925.5%7C5.7
LSTA.22144.1	transdecoder	exon	1	545	.	+	.	ID=LSTA.22144.1.p1.exon1;Parent=LSTA.22144.1.p1
LSTA.22144.1	transdecoder	CDS	3	545	.	+	0	ID=cds.LSTA.22144.1.p1;Parent=LSTA.22144.1.p1
LSTA.22148.1	transdecoder	gene	1	2563	.	+	.	ID=GENE.LSTA.22148.1~~LSTA.22148.1.p1;Name=ORF%20type%3A5prime_partial%20len%3A718%20%28%2B%29%2Cscore%3D252.59%2Clcl%7CNW_004797364.1_prot_XP_012936120.1_6921%7C55.633%7C0.0%2CPRKCSH%7CPF07915.13%7C9.8e-17%2CPRKCSH%7CPF07915.13%7C1.6e%2B04%2CPRKCSH%7CPF07915.13%7C4.9e%2B03%2CPRKCSH_1%7CPF13015.6%7C0.0004%2CPRKCSH_1%7CPF13015.6%7C5.6e%2B03%2CATG27%7CPF09451.10%7C0.1
LSTA.22148.1	transdecoder	mRNA	1	2563	.	+	.	ID=LSTA.22148.1.p1;Parent=GENE.LSTA.22148.1~~LSTA.22148.1.p1;Name=ORF%20type%3A5prime_partial%20len%3A718%20%28%2B%29%2Cscore%3D252.59%2Clcl%7CNW_004797364.1_prot_XP_012936120.1_6921%7C55.633%7C0.0%2CPRKCSH%7CPF07915.13%7C9.8e-17%2CPRKCSH%7CPF07915.13%7C1.6e%2B04%2CPRKCSH%7CPF07915.13%7C4.9e%2B03%2CPRKCSH_1%7CPF13015.6%7C0.0004%2CPRKCSH_1%7CPF13015.6%7C5.6e%2B03%2CATG27%7CPF09451.10%7C0.1
LSTA.22148.1	transdecoder	exon	1	2563	.	+	.	ID=LSTA.22148.1.p1.exon1;Parent=LSTA.22148.1.p1
LSTA.22148.1	transdecoder	CDS	3	2156	.	+	0	ID=cds.LSTA.22148.1.p1;Parent=LSTA.22148.1.p1
LSTA.22148.1	transdecoder	three_prime_UTR	2157	2563	.	+	.	ID=LSTA.22148.1.p1.utr3p1;Parent=LSTA.22148.1.p1
LSTA.22148.2	transdecoder	gene	1	2623	.	+	.	ID=GENE.LSTA.22148.2~~LSTA.22148.2.p1;Name=ORF%20type%3A5prime_partial%20len%3A718%20%28%2B%29%2Cscore%3D252.59%2Clcl%7CNW_004797364.1_prot_XP_012936120.1_6921%7C55.633%7C0.0%2CPRKCSH%7CPF07915.13%7C9.8e-17%2CPRKCSH%7CPF07915.13%7C1.6e%2B04%2CPRKCSH%7CPF07915.13%7C4.9e%2B03%2CPRKCSH_1%7CPF13015.6%7C0.0004%2CPRKCSH_1%7CPF13015.6%7C5.6e%2B03%2CATG27%7CPF09451.10%7C0.1
LSTA.22148.2	transdecoder	mRNA	1	2623	.	+	.	ID=LSTA.22148.2.p1;Parent=GENE.LSTA.22148.2~~LSTA.22148.2.p1;Name=ORF%20type%3A5prime_partial%20len%3A718%20%28%2B%29%2Cscore%3D252.59%2Clcl%7CNW_004797364.1_prot_XP_012936120.1_6921%7C55.633%7C0.0%2CPRKCSH%7CPF07915.13%7C9.8e-17%2CPRKCSH%7CPF07915.13%7C1.6e%2B04%2CPRKCSH%7CPF07915.13%7C4.9e%2B03%2CPRKCSH_1%7CPF13015.6%7C0.0004%2CPRKCSH_1%7CPF13015.6%7C5.6e%2B03%2CATG27%7CPF09451.10%7C0.1
LSTA.22148.2	transdecoder	exon	1	2623	.	+	.	ID=LSTA.22148.2.p1.exon1;Parent=LSTA.22148.2.p1
LSTA.22148.2	transdecoder	CDS	3	2156	.	+	0	ID=cds.LSTA.22148.2.p1;Parent=LSTA.22148.2.p1
LSTA.22148.2	transdecoder	three_prime_UTR	2157	2623	.	+	.	ID=LSTA.22148.2.p1.utr3p1;Parent=LSTA.22148.2.p1
LSTA.22149.1	transdecoder	gene	1	3641	.	+	.	ID=GENE.LSTA.22149.1~~LSTA.22149.1.p1;Name=ORF%20type%3A5prime_partial%20len%3A159%20%28%2B%29%2Cscore%3D49.57%2Clcl%7CNW_013193879.1_prot_XP_013066649.1_5402%7C76.582%7C9.67e-82%2CDUF5394%7CPF17372.2%7C0.02
LSTA.22149.1	transdecoder	mRNA	1	3641	.	+	.	ID=LSTA.22149.1.p1;Parent=GENE.LSTA.22149.1~~LSTA.22149.1.p1;Name=ORF%20type%3A5prime_partial%20len%3A159%20%28%2B%29%2Cscore%3D49.57%2Clcl%7CNW_013193879.1_prot_XP_013066649.1_5402%7C76.582%7C9.67e-82%2CDUF5394%7CPF17372.2%7C0.02
LSTA.22149.1	transdecoder	exon	1	3641	.	+	.	ID=LSTA.22149.1.p1.exon1;Parent=LSTA.22149.1.p1
LSTA.22149.1	transdecoder	CDS	3	479	.	+	0	ID=cds.LSTA.22149.1.p1;Parent=LSTA.22149.1.p1
LSTA.22149.1	transdecoder	three_prime_UTR	480	3641	.	+	.	ID=LSTA.22149.1.p1.utr3p1;Parent=LSTA.22149.1.p1
LSTA.2215.1	transdecoder	gene	1	569	.	+	.	ID=GENE.LSTA.2215.1~~LSTA.2215.1.p1;Name=ORF%20type%3A3prime_partial%20len%3A147%20%28%2B%29%2Cscore%3D28.40%2Clcl%7CNW_013425878.1_prot_XP_013088573.1_24923%7C65.541%7C4.24e-59%2CGit3%7CPF11710.8%7C0.023
LSTA.2215.1	transdecoder	mRNA	1	569	.	+	.	ID=LSTA.2215.1.p1;Parent=GENE.LSTA.2215.1~~LSTA.2215.1.p1;Name=ORF%20type%3A3prime_partial%20len%3A147%20%28%2B%29%2Cscore%3D28.40%2Clcl%7CNW_013425878.1_prot_XP_013088573.1_24923%7C65.541%7C4.24e-59%2CGit3%7CPF11710.8%7C0.023
LSTA.2215.1	transdecoder	five_prime_UTR	1	130	.	+	.	ID=LSTA.2215.1.p1.utr5p1;Parent=LSTA.2215.1.p1
LSTA.2215.1	transdecoder	exon	1	569	.	+	.	ID=LSTA.2215.1.p1.exon1;Parent=LSTA.2215.1.p1
LSTA.2215.1	transdecoder	CDS	131	568	.	+	0	ID=cds.LSTA.2215.1.p1;Parent=LSTA.2215.1.p1
LSTA.22153.1	transdecoder	gene	1	8212	.	+	.	ID=GENE.LSTA.22153.1~~LSTA.22153.1.p1;Name=ORF%20type%3Acomplete%20len%3A1316%20%28%2B%29%2Cscore%3D248.68%2Clcl%7CNW_004797289.1_prot_XP_012942183.1_1957%7C45.897%7C0.0%2Clcl%7CNW_004797289.1_prot_XP_012942183.1_1957%7C28.552%7C2.19e-72%2Clcl%7CNW_004797289.1_prot_XP_012942183.1_1957%7C26.045%7C2.11e-71%2Clcl%7CNW_004797289.1_prot_XP_012942183.1_1957%7C27.930%7C2.25e-40%2Clcl%7CNW_004797289.1_prot_XP_012942183.1_1957%7C32.941%7C8.60e-30%2Clcl%7CNW_004797289.1_prot_XP_012942183.1_1957%7C31.111%7C9.20e-30%2Clcl%7CNW_004797289.1_prot_XP_012942183.1_1957%7C24.483%7C1.47e-29%2Clcl%7CNW_004797289.1_prot_XP_012942183.1_1957%7C25.259%7C2.52e-29%2Clcl%7CNW_004797289.1_prot_XP_012942183.1_1957%7C29.769%7C2.72e-28%2Clcl%7CNW_004797289.1_prot_XP_012942183.1_1957%7C25.737%7C1.88e-18%2Clcl%7CNW_004797289.1_prot_XP_012942183.1_1957%7C32.240%7C1.18e-15
LSTA.22153.1	transdecoder	mRNA	1	8212	.	+	.	ID=LSTA.22153.1.p1;Parent=GENE.LSTA.22153.1~~LSTA.22153.1.p1;Name=ORF%20type%3Acomplete%20len%3A1316%20%28%2B%29%2Cscore%3D248.68%2Clcl%7CNW_004797289.1_prot_XP_012942183.1_1957%7C45.897%7C0.0%2Clcl%7CNW_004797289.1_prot_XP_012942183.1_1957%7C28.552%7C2.19e-72%2Clcl%7CNW_004797289.1_prot_XP_012942183.1_1957%7C26.045%7C2.11e-71%2Clcl%7CNW_004797289.1_prot_XP_012942183.1_1957%7C27.930%7C2.25e-40%2Clcl%7CNW_004797289.1_prot_XP_012942183.1_1957%7C32.941%7C8.60e-30%2Clcl%7CNW_004797289.1_prot_XP_012942183.1_1957%7C31.111%7C9.20e-30%2Clcl%7CNW_004797289.1_prot_XP_012942183.1_1957%7C24.483%7C1.47e-29%2Clcl%7CNW_004797289.1_prot_XP_012942183.1_1957%7C25.259%7C2.52e-29%2Clcl%7CNW_004797289.1_prot_XP_012942183.1_1957%7C29.769%7C2.72e-28%2Clcl%7CNW_004797289.1_prot_XP_012942183.1_1957%7C25.737%7C1.88e-18%2Clcl%7CNW_004797289.1_prot_XP_012942183.1_1957%7C32.240%7C1.18e-15
LSTA.22153.1	transdecoder	five_prime_UTR	1	2669	.	+	.	ID=LSTA.22153.1.p1.utr5p1;Parent=LSTA.22153.1.p1
LSTA.22153.1	transdecoder	exon	1	8212	.	+	.	ID=LSTA.22153.1.p1.exon1;Parent=LSTA.22153.1.p1
LSTA.22153.1	transdecoder	CDS	2670	6617	.	+	0	ID=cds.LSTA.22153.1.p1;Parent=LSTA.22153.1.p1
LSTA.22153.1	transdecoder	three_prime_UTR	6618	8212	.	+	.	ID=LSTA.22153.1.p1.utr3p1;Parent=LSTA.22153.1.p1
LSTA.22153.1	transdecoder	gene	1	8212	.	+	.	ID=GENE.LSTA.22153.1~~LSTA.22153.1.p2;Name=ORF%20type%3A5prime_partial%20len%3A706%20%28%2B%29%2Cscore%3D130.61%2Clcl%7CNW_004797289.1_prot_XP_012942183.1_1957%7C26.829%7C2.60e-61%2Clcl%7CNW_004797289.1_prot_XP_012942183.1_1957%7C45.312%7C1.19e-45%2Clcl%7CNW_004797289.1_prot_XP_012942183.1_1957%7C30.931%7C1.29e-40%2Clcl%7CNW_004797289.1_prot_XP_012942183.1_1957%7C25.608%7C4.94e-40%2Clcl%7CNW_004797289.1_prot_XP_012942183.1_1957%7C52.941%7C5.06e-35%2Clcl%7CNW_004797289.1_prot_XP_012942183.1_1957%7C34.091%7C2.24e-34%2Clcl%7CNW_004797289.1_prot_XP_012942183.1_1957%7C42.748%7C3.92e-25%2Clcl%7CNW_004797289.1_prot_XP_012942183.1_1957%7C26.301%7C3.02e-23%2Clcl%7CNW_004797289.1_prot_XP_012942183.1_1957%7C25.476%7C7.62e-23%2Clcl%7CNW_004797289.1_prot_XP_012942183.1_1957%7C30.088%7C3.33e-21%2Clcl%7CNW_004797289.1_prot_XP_012942183.1_1957%7C38.983%7C3.46e-20%2Clcl%7CNW_004797289.1_prot_XP_012942183.1_1957%7C22.449%7C3.20e-19%2Clcl%7CNW_004797289.1_prot_XP_012942183.1_1957%7C33.758%7C5.27e-19%2Clcl%7CNW_004797289.1_prot_XP_012942183.1_1957%7C28.700%7C1.29e-17%2Clcl%7CNW_004797289.1_prot_XP_012942183.1_1957%7C29.048%7C1.39e-16%2Clcl%7CNW_004797289.1_prot_XP_012942183.1_1957%7C33.088%7C2.50e-13%2Clcl%7CNW_004797289.1_prot_XP_012942183.1_1957%7C24.000%7C4.58e-11%2Clcl%7CNW_004797289.1_prot_XP_012942183.1_1957%7C28.994%7C4.62e-11%2Clcl%7CNW_004797289.1_prot_XP_012942183.1_1957%7C29.448%7C2.31e-10%2Clcl%7CNW_004797289.1_prot_XP_012942183.1_1957%7C30.387%7C2.81e-10%2Clcl%7CNW_004797289.1_prot_XP_012942183.1_1957%7C34.091%7C2.86e-10%2Clcl%7CNW_004797289.1_prot_XP_012942183.1_1957%7C23.497%7C5.28e-10%2Clcl%7CNW_004797289.1_prot_XP_012942183.1_1957%7C39.655%7C4.20e-07%2Clcl%7CNW_004797289.1_prot_XP_012942183.1_1957%7C24.405%7C2.57e-06%2Clcl%7CNW_004797289.1_prot_XP_012942183.1_1957%7C36.765%7C5.43e-06%2CNAGLU_N%7CPF12971.7%7C2.5e%2B03%2CNAGLU_N%7CPF12971.7%7C2.8e%2B02%2CNAGLU_N%7CPF12971.7%7C39%2CNAGLU_N%7CPF12971.7%7C1.7e%2B02
LSTA.22153.1	transdecoder	mRNA	1	8212	.	+	.	ID=LSTA.22153.1.p2;Parent=GENE.LSTA.22153.1~~LSTA.22153.1.p2;Name=ORF%20type%3A5prime_partial%20len%3A706%20%28%2B%29%2Cscore%3D130.61%2Clcl%7CNW_004797289.1_prot_XP_012942183.1_1957%7C26.829%7C2.60e-61%2Clcl%7CNW_004797289.1_prot_XP_012942183.1_1957%7C45.312%7C1.19e-45%2Clcl%7CNW_004797289.1_prot_XP_012942183.1_1957%7C30.931%7C1.29e-40%2Clcl%7CNW_004797289.1_prot_XP_012942183.1_1957%7C25.608%7C4.94e-40%2Clcl%7CNW_004797289.1_prot_XP_012942183.1_1957%7C52.941%7C5.06e-35%2Clcl%7CNW_004797289.1_prot_XP_012942183.1_1957%7C34.091%7C2.24e-34%2Clcl%7CNW_004797289.1_prot_XP_012942183.1_1957%7C42.748%7C3.92e-25%2Clcl%7CNW_004797289.1_prot_XP_012942183.1_1957%7C26.301%7C3.02e-23%2Clcl%7CNW_004797289.1_prot_XP_012942183.1_1957%7C25.476%7C7.62e-23%2Clcl%7CNW_004797289.1_prot_XP_012942183.1_1957%7C30.088%7C3.33e-21%2Clcl%7CNW_004797289.1_prot_XP_012942183.1_1957%7C38.983%7C3.46e-20%2Clcl%7CNW_004797289.1_prot_XP_012942183.1_1957%7C22.449%7C3.20e-19%2Clcl%7CNW_004797289.1_prot_XP_012942183.1_1957%7C33.758%7C5.27e-19%2Clcl%7CNW_004797289.1_prot_XP_012942183.1_1957%7C28.700%7C1.29e-17%2Clcl%7CNW_004797289.1_prot_XP_012942183.1_1957%7C29.048%7C1.39e-16%2Clcl%7CNW_004797289.1_prot_XP_012942183.1_1957%7C33.088%7C2.50e-13%2Clcl%7CNW_004797289.1_prot_XP_012942183.1_1957%7C24.000%7C4.58e-11%2Clcl%7CNW_004797289.1_prot_XP_012942183.1_1957%7C28.994%7C4.62e-11%2Clcl%7CNW_004797289.1_prot_XP_012942183.1_1957%7C29.448%7C2.31e-10%2Clcl%7CNW_004797289.1_prot_XP_012942183.1_1957%7C30.387%7C2.81e-10%2Clcl%7CNW_004797289.1_prot_XP_012942183.1_1957%7C34.091%7C2.86e-10%2Clcl%7CNW_004797289.1_prot_XP_012942183.1_1957%7C23.497%7C5.28e-10%2Clcl%7CNW_004797289.1_prot_XP_012942183.1_1957%7C39.655%7C4.20e-07%2Clcl%7CNW_004797289.1_prot_XP_012942183.1_1957%7C24.405%7C2.57e-06%2Clcl%7CNW_004797289.1_prot_XP_012942183.1_1957%7C36.765%7C5.43e-06%2CNAGLU_N%7CPF12971.7%7C2.5e%2B03%2CNAGLU_N%7CPF12971.7%7C2.8e%2B02%2CNAGLU_N%7CPF12971.7%7C39%2CNAGLU_N%7CPF12971.7%7C1.7e%2B02
LSTA.22153.1	transdecoder	exon	1	8212	.	+	.	ID=LSTA.22153.1.p2.exon1;Parent=LSTA.22153.1.p2
LSTA.22153.1	transdecoder	CDS	1	2118	.	+	0	ID=cds.LSTA.22153.1.p2;Parent=LSTA.22153.1.p2
LSTA.22153.1	transdecoder	three_prime_UTR	2119	8212	.	+	.	ID=LSTA.22153.1.p2.utr3p1;Parent=LSTA.22153.1.p2
LSTA.22153.2	transdecoder	gene	1	8140	.	+	.	ID=GENE.LSTA.22153.2~~LSTA.22153.2.p1;Name=ORF%20type%3Acomplete%20len%3A1316%20%28%2B%29%2Cscore%3D248.68%2Clcl%7CNW_004797289.1_prot_XP_012942183.1_1957%7C45.897%7C0.0%2Clcl%7CNW_004797289.1_prot_XP_012942183.1_1957%7C28.552%7C2.19e-72%2Clcl%7CNW_004797289.1_prot_XP_012942183.1_1957%7C26.045%7C2.11e-71%2Clcl%7CNW_004797289.1_prot_XP_012942183.1_1957%7C27.930%7C2.25e-40%2Clcl%7CNW_004797289.1_prot_XP_012942183.1_1957%7C32.941%7C8.60e-30%2Clcl%7CNW_004797289.1_prot_XP_012942183.1_1957%7C31.111%7C9.20e-30%2Clcl%7CNW_004797289.1_prot_XP_012942183.1_1957%7C24.483%7C1.47e-29%2Clcl%7CNW_004797289.1_prot_XP_012942183.1_1957%7C25.259%7C2.52e-29%2Clcl%7CNW_004797289.1_prot_XP_012942183.1_1957%7C29.769%7C2.72e-28%2Clcl%7CNW_004797289.1_prot_XP_012942183.1_1957%7C25.737%7C1.88e-18%2Clcl%7CNW_004797289.1_prot_XP_012942183.1_1957%7C32.240%7C1.18e-15
LSTA.22153.2	transdecoder	mRNA	1	8140	.	+	.	ID=LSTA.22153.2.p1;Parent=GENE.LSTA.22153.2~~LSTA.22153.2.p1;Name=ORF%20type%3Acomplete%20len%3A1316%20%28%2B%29%2Cscore%3D248.68%2Clcl%7CNW_004797289.1_prot_XP_012942183.1_1957%7C45.897%7C0.0%2Clcl%7CNW_004797289.1_prot_XP_012942183.1_1957%7C28.552%7C2.19e-72%2Clcl%7CNW_004797289.1_prot_XP_012942183.1_1957%7C26.045%7C2.11e-71%2Clcl%7CNW_004797289.1_prot_XP_012942183.1_1957%7C27.930%7C2.25e-40%2Clcl%7CNW_004797289.1_prot_XP_012942183.1_1957%7C32.941%7C8.60e-30%2Clcl%7CNW_004797289.1_prot_XP_012942183.1_1957%7C31.111%7C9.20e-30%2Clcl%7CNW_004797289.1_prot_XP_012942183.1_1957%7C24.483%7C1.47e-29%2Clcl%7CNW_004797289.1_prot_XP_012942183.1_1957%7C25.259%7C2.52e-29%2Clcl%7CNW_004797289.1_prot_XP_012942183.1_1957%7C29.769%7C2.72e-28%2Clcl%7CNW_004797289.1_prot_XP_012942183.1_1957%7C25.737%7C1.88e-18%2Clcl%7CNW_004797289.1_prot_XP_012942183.1_1957%7C32.240%7C1.18e-15
LSTA.22153.2	transdecoder	five_prime_UTR	1	2633	.	+	.	ID=LSTA.22153.2.p1.utr5p1;Parent=LSTA.22153.2.p1
LSTA.22153.2	transdecoder	exon	1	8140	.	+	.	ID=LSTA.22153.2.p1.exon1;Parent=LSTA.22153.2.p1
LSTA.22153.2	transdecoder	CDS	2634	6581	.	+	0	ID=cds.LSTA.22153.2.p1;Parent=LSTA.22153.2.p1
LSTA.22153.2	transdecoder	three_prime_UTR	6582	8140	.	+	.	ID=LSTA.22153.2.p1.utr3p1;Parent=LSTA.22153.2.p1
LSTA.22153.2	transdecoder	gene	1	8140	.	+	.	ID=GENE.LSTA.22153.2~~LSTA.22153.2.p2;Name=ORF%20type%3A5prime_partial%20len%3A694%20%28%2B%29%2Cscore%3D126.11%2Clcl%7CNW_004797289.1_prot_XP_012942183.1_1957%7C26.968%7C3.29e-61%2Clcl%7CNW_004797289.1_prot_XP_012942183.1_1957%7C45.312%7C1.11e-45%2Clcl%7CNW_004797289.1_prot_XP_012942183.1_1957%7C30.931%7C1.29e-40%2Clcl%7CNW_004797289.1_prot_XP_012942183.1_1957%7C52.941%7C5.82e-35%2Clcl%7CNW_004797289.1_prot_XP_012942183.1_1957%7C32.286%7C2.09e-34%2Clcl%7CNW_004797289.1_prot_XP_012942183.1_1957%7C34.091%7C2.39e-34%2Clcl%7CNW_004797289.1_prot_XP_012942183.1_1957%7C42.748%7C3.85e-25%2Clcl%7CNW_004797289.1_prot_XP_012942183.1_1957%7C26.301%7C3.23e-23%2Clcl%7CNW_004797289.1_prot_XP_012942183.1_1957%7C25.476%7C7.10e-23%2Clcl%7CNW_004797289.1_prot_XP_012942183.1_1957%7C30.088%7C3.83e-21%2Clcl%7CNW_004797289.1_prot_XP_012942183.1_1957%7C22.423%7C2.99e-19%2Clcl%7CNW_004797289.1_prot_XP_012942183.1_1957%7C28.700%7C1.31e-17%2Clcl%7CNW_004797289.1_prot_XP_012942183.1_1957%7C28.774%7C1.29e-16%2Clcl%7CNW_004797289.1_prot_XP_012942183.1_1957%7C33.088%7C2.13e-13%2Clcl%7CNW_004797289.1_prot_XP_012942183.1_1957%7C28.994%7C4.19e-11%2Clcl%7CNW_004797289.1_prot_XP_012942183.1_1957%7C25.100%7C4.45e-11%2Clcl%7CNW_004797289.1_prot_XP_012942183.1_1957%7C29.448%7C2.28e-10%2Clcl%7CNW_004797289.1_prot_XP_012942183.1_1957%7C34.091%7C2.98e-10%2Clcl%7CNW_004797289.1_prot_XP_012942183.1_1957%7C30.387%7C3.00e-10%2Clcl%7CNW_004797289.1_prot_XP_012942183.1_1957%7C23.497%7C5.64e-10%2Clcl%7CNW_004797289.1_prot_XP_012942183.1_1957%7C24.405%7C2.53e-06%2Clcl%7CNW_004797289.1_prot_XP_012942183.1_1957%7C37.879%7C5.12e-06%2CNAGLU_N%7CPF12971.7%7C2.3e%2B03%2CNAGLU_N%7CPF12971.7%7C2.8e%2B02%2CNAGLU_N%7CPF12971.7%7C44%2CNAGLU_N%7CPF12971.7%7C1.6e%2B02
LSTA.22153.2	transdecoder	mRNA	1	8140	.	+	.	ID=LSTA.22153.2.p2;Parent=GENE.LSTA.22153.2~~LSTA.22153.2.p2;Name=ORF%20type%3A5prime_partial%20len%3A694%20%28%2B%29%2Cscore%3D126.11%2Clcl%7CNW_004797289.1_prot_XP_012942183.1_1957%7C26.968%7C3.29e-61%2Clcl%7CNW_004797289.1_prot_XP_012942183.1_1957%7C45.312%7C1.11e-45%2Clcl%7CNW_004797289.1_prot_XP_012942183.1_1957%7C30.931%7C1.29e-40%2Clcl%7CNW_004797289.1_prot_XP_012942183.1_1957%7C52.941%7C5.82e-35%2Clcl%7CNW_004797289.1_prot_XP_012942183.1_1957%7C32.286%7C2.09e-34%2Clcl%7CNW_004797289.1_prot_XP_012942183.1_1957%7C34.091%7C2.39e-34%2Clcl%7CNW_004797289.1_prot_XP_012942183.1_1957%7C42.748%7C3.85e-25%2Clcl%7CNW_004797289.1_prot_XP_012942183.1_1957%7C26.301%7C3.23e-23%2Clcl%7CNW_004797289.1_prot_XP_012942183.1_1957%7C25.476%7C7.10e-23%2Clcl%7CNW_004797289.1_prot_XP_012942183.1_1957%7C30.088%7C3.83e-21%2Clcl%7CNW_004797289.1_prot_XP_012942183.1_1957%7C22.423%7C2.99e-19%2Clcl%7CNW_004797289.1_prot_XP_012942183.1_1957%7C28.700%7C1.31e-17%2Clcl%7CNW_004797289.1_prot_XP_012942183.1_1957%7C28.774%7C1.29e-16%2Clcl%7CNW_004797289.1_prot_XP_012942183.1_1957%7C33.088%7C2.13e-13%2Clcl%7CNW_004797289.1_prot_XP_012942183.1_1957%7C28.994%7C4.19e-11%2Clcl%7CNW_004797289.1_prot_XP_012942183.1_1957%7C25.100%7C4.45e-11%2Clcl%7CNW_004797289.1_prot_XP_012942183.1_1957%7C29.448%7C2.28e-10%2Clcl%7CNW_004797289.1_prot_XP_012942183.1_1957%7C34.091%7C2.98e-10%2Clcl%7CNW_004797289.1_prot_XP_012942183.1_1957%7C30.387%7C3.00e-10%2Clcl%7CNW_004797289.1_prot_XP_012942183.1_1957%7C23.497%7C5.64e-10%2Clcl%7CNW_004797289.1_prot_XP_012942183.1_1957%7C24.405%7C2.53e-06%2Clcl%7CNW_004797289.1_prot_XP_012942183.1_1957%7C37.879%7C5.12e-06%2CNAGLU_N%7CPF12971.7%7C2.3e%2B03%2CNAGLU_N%7CPF12971.7%7C2.8e%2B02%2CNAGLU_N%7CPF12971.7%7C44%2CNAGLU_N%7CPF12971.7%7C1.6e%2B02
LSTA.22153.2	transdecoder	exon	1	8140	.	+	.	ID=LSTA.22153.2.p2.exon1;Parent=LSTA.22153.2.p2
LSTA.22153.2	transdecoder	CDS	1	2082	.	+	0	ID=cds.LSTA.22153.2.p2;Parent=LSTA.22153.2.p2
LSTA.22153.2	transdecoder	three_prime_UTR	2083	8140	.	+	.	ID=LSTA.22153.2.p2.utr3p1;Parent=LSTA.22153.2.p2
LSTA.22154.1	transdecoder	gene	1	3183	.	-	.	ID=GENE.LSTA.22154.1~~LSTA.22154.1.p1;Name=ORF%20type%3Ainternal%20len%3A1062%20%28-%29%2Cscore%3D205.80%2Clcl%7CNW_013488735.1_prot_XP_013096729.1_32107%7C63.158%7C0.0%2Clcl%7CNW_013488735.1_prot_XP_013096729.1_32107%7C38.220%7C3.81e-112%2Clcl%7CNW_013488735.1_prot_XP_013096729.1_32107%7C31.986%7C1.69e-77%2Clcl%7CNW_013488735.1_prot_XP_013096729.1_32107%7C34.982%7C7.79e-45%2Clcl%7CNW_013488735.1_prot_XP_013096729.1_32107%7C29.598%7C3.66e-39%2Clcl%7CNW_013488735.1_prot_XP_013096729.1_32107%7C46.821%7C4.42e-37%2Clcl%7CNW_013488735.1_prot_XP_013096729.1_32107%7C30.028%7C1.80e-34%2Clcl%7CNW_013488735.1_prot_XP_013096729.1_32107%7C30.270%7C1.04e-31%2Clcl%7CNW_013488735.1_prot_XP_013096729.1_32107%7C30.179%7C1.22e-29%2Clcl%7CNW_013488735.1_prot_XP_013096729.1_32107%7C26.282%7C1.24e-27%2Clcl%7CNW_013488735.1_prot_XP_013096729.1_32107%7C31.274%7C1.47e-21%2Clcl%7CNW_013488735.1_prot_XP_013096729.1_32107%7C28.099%7C2.71e-20%2Clcl%7CNW_013488735.1_prot_XP_013096729.1_32107%7C42.202%7C1.28e-19%2Clcl%7CNW_013488735.1_prot_XP_013096729.1_32107%7C60.465%7C4.02e-09%2Clcl%7CNW_013488735.1_prot_XP_013096729.1_32107%7C26.415%7C1.77e-06%2CNAGLU_N%7CPF12971.7%7C5.2e%2B03%2CNAGLU_N%7CPF12971.7%7C5e%2B02%2CNAGLU_N%7CPF12971.7%7C65%2CNAGLU_N%7CPF12971.7%7C2.6e%2B02%2CNAGLU_N%7CPF12971.7%7C10%2CNAGLU_N%7CPF12971.7%7C44
LSTA.22154.1	transdecoder	mRNA	1	3183	.	-	.	ID=LSTA.22154.1.p1;Parent=GENE.LSTA.22154.1~~LSTA.22154.1.p1;Name=ORF%20type%3Ainternal%20len%3A1062%20%28-%29%2Cscore%3D205.80%2Clcl%7CNW_013488735.1_prot_XP_013096729.1_32107%7C63.158%7C0.0%2Clcl%7CNW_013488735.1_prot_XP_013096729.1_32107%7C38.220%7C3.81e-112%2Clcl%7CNW_013488735.1_prot_XP_013096729.1_32107%7C31.986%7C1.69e-77%2Clcl%7CNW_013488735.1_prot_XP_013096729.1_32107%7C34.982%7C7.79e-45%2Clcl%7CNW_013488735.1_prot_XP_013096729.1_32107%7C29.598%7C3.66e-39%2Clcl%7CNW_013488735.1_prot_XP_013096729.1_32107%7C46.821%7C4.42e-37%2Clcl%7CNW_013488735.1_prot_XP_013096729.1_32107%7C30.028%7C1.80e-34%2Clcl%7CNW_013488735.1_prot_XP_013096729.1_32107%7C30.270%7C1.04e-31%2Clcl%7CNW_013488735.1_prot_XP_013096729.1_32107%7C30.179%7C1.22e-29%2Clcl%7CNW_013488735.1_prot_XP_013096729.1_32107%7C26.282%7C1.24e-27%2Clcl%7CNW_013488735.1_prot_XP_013096729.1_32107%7C31.274%7C1.47e-21%2Clcl%7CNW_013488735.1_prot_XP_013096729.1_32107%7C28.099%7C2.71e-20%2Clcl%7CNW_013488735.1_prot_XP_013096729.1_32107%7C42.202%7C1.28e-19%2Clcl%7CNW_013488735.1_prot_XP_013096729.1_32107%7C60.465%7C4.02e-09%2Clcl%7CNW_013488735.1_prot_XP_013096729.1_32107%7C26.415%7C1.77e-06%2CNAGLU_N%7CPF12971.7%7C5.2e%2B03%2CNAGLU_N%7CPF12971.7%7C5e%2B02%2CNAGLU_N%7CPF12971.7%7C65%2CNAGLU_N%7CPF12971.7%7C2.6e%2B02%2CNAGLU_N%7CPF12971.7%7C10%2CNAGLU_N%7CPF12971.7%7C44
LSTA.22154.1	transdecoder	exon	1	3183	.	-	.	ID=LSTA.22154.1.p1.exon1;Parent=LSTA.22154.1.p1
LSTA.22154.1	transdecoder	CDS	1	3183	.	-	0	ID=cds.LSTA.22154.1.p1;Parent=LSTA.22154.1.p1
LSTA.22154.2	transdecoder	gene	1	1198	.	-	.	ID=GENE.LSTA.22154.2~~LSTA.22154.2.p1;Name=ORF%20type%3Ainternal%20len%3A400%20%28-%29%2Cscore%3D71.65%2Clcl%7CNW_013488735.1_prot_XP_013096729.1_32107%7C69.133%7C0.0%2Clcl%7CNW_013488735.1_prot_XP_013096729.1_32107%7C38.028%7C1.32e-81%2Clcl%7CNW_013488735.1_prot_XP_013096729.1_32107%7C38.817%7C1.07e-74%2Clcl%7CNW_013488735.1_prot_XP_013096729.1_32107%7C35.862%7C1.35e-73%2Clcl%7CNW_013488735.1_prot_XP_013096729.1_32107%7C29.945%7C4.05e-35%2CNAGLU_N%7CPF12971.7%7C3%2CNAGLU_N%7CPF12971.7%7C13%2CNAGLU_N%7CPF12971.7%7C6e%2B03
LSTA.22154.2	transdecoder	mRNA	1	1198	.	-	.	ID=LSTA.22154.2.p1;Parent=GENE.LSTA.22154.2~~LSTA.22154.2.p1;Name=ORF%20type%3Ainternal%20len%3A400%20%28-%29%2Cscore%3D71.65%2Clcl%7CNW_013488735.1_prot_XP_013096729.1_32107%7C69.133%7C0.0%2Clcl%7CNW_013488735.1_prot_XP_013096729.1_32107%7C38.028%7C1.32e-81%2Clcl%7CNW_013488735.1_prot_XP_013096729.1_32107%7C38.817%7C1.07e-74%2Clcl%7CNW_013488735.1_prot_XP_013096729.1_32107%7C35.862%7C1.35e-73%2Clcl%7CNW_013488735.1_prot_XP_013096729.1_32107%7C29.945%7C4.05e-35%2CNAGLU_N%7CPF12971.7%7C3%2CNAGLU_N%7CPF12971.7%7C13%2CNAGLU_N%7CPF12971.7%7C6e%2B03
LSTA.22154.2	transdecoder	exon	1	1198	.	-	.	ID=LSTA.22154.2.p1.exon1;Parent=LSTA.22154.2.p1
LSTA.22154.2	transdecoder	CDS	1	1197	.	-	0	ID=cds.LSTA.22154.2.p1;Parent=LSTA.22154.2.p1
LSTA.22155.1	transdecoder	gene	1	3922	.	+	.	ID=GENE.LSTA.22155.1~~LSTA.22155.1.p1;Name=ORF%20type%3Acomplete%20len%3A117%20%28%2B%29%2Cscore%3D31.19%2Clcl%7CNW_004797358.1_prot_XP_005094761.1_6512%7C41.221%7C4.03e-08
LSTA.22155.1	transdecoder	mRNA	1	3922	.	+	.	ID=LSTA.22155.1.p1;Parent=GENE.LSTA.22155.1~~LSTA.22155.1.p1;Name=ORF%20type%3Acomplete%20len%3A117%20%28%2B%29%2Cscore%3D31.19%2Clcl%7CNW_004797358.1_prot_XP_005094761.1_6512%7C41.221%7C4.03e-08
LSTA.22155.1	transdecoder	five_prime_UTR	1	384	.	+	.	ID=LSTA.22155.1.p1.utr5p1;Parent=LSTA.22155.1.p1
LSTA.22155.1	transdecoder	exon	1	3922	.	+	.	ID=LSTA.22155.1.p1.exon1;Parent=LSTA.22155.1.p1
LSTA.22155.1	transdecoder	CDS	385	735	.	+	0	ID=cds.LSTA.22155.1.p1;Parent=LSTA.22155.1.p1
LSTA.22155.1	transdecoder	three_prime_UTR	736	3922	.	+	.	ID=LSTA.22155.1.p1.utr3p1;Parent=LSTA.22155.1.p1
LSTA.22155.2	transdecoder	gene	1	3850	.	+	.	ID=GENE.LSTA.22155.2~~LSTA.22155.2.p1;Name=ORF%20type%3Acomplete%20len%3A117%20%28%2B%29%2Cscore%3D31.19%2Clcl%7CNW_004797358.1_prot_XP_005094761.1_6512%7C41.221%7C4.03e-08
LSTA.22155.2	transdecoder	mRNA	1	3850	.	+	.	ID=LSTA.22155.2.p1;Parent=GENE.LSTA.22155.2~~LSTA.22155.2.p1;Name=ORF%20type%3Acomplete%20len%3A117%20%28%2B%29%2Cscore%3D31.19%2Clcl%7CNW_004797358.1_prot_XP_005094761.1_6512%7C41.221%7C4.03e-08
LSTA.22155.2	transdecoder	five_prime_UTR	1	384	.	+	.	ID=LSTA.22155.2.p1.utr5p1;Parent=LSTA.22155.2.p1
LSTA.22155.2	transdecoder	exon	1	3850	.	+	.	ID=LSTA.22155.2.p1.exon1;Parent=LSTA.22155.2.p1
LSTA.22155.2	transdecoder	CDS	385	735	.	+	0	ID=cds.LSTA.22155.2.p1;Parent=LSTA.22155.2.p1
LSTA.22155.2	transdecoder	three_prime_UTR	736	3850	.	+	.	ID=LSTA.22155.2.p1.utr3p1;Parent=LSTA.22155.2.p1
LSTA.22157.1	transdecoder	gene	1	1862	.	+	.	ID=GENE.LSTA.22157.1~~LSTA.22157.1.p1;Name=ORF%20type%3A3prime_partial%20len%3A506%20%28%2B%29%2Cscore%3D88.43%2Clcl%7CNW_013335496.1_prot_XP_013080837.1_18001%7C44.250%7C1.21e-121%2C7tm_1%7CPF00001.21%7C0.0061%2C7tm_1%7CPF00001.21%7C0.085
LSTA.22157.1	transdecoder	mRNA	1	1862	.	+	.	ID=LSTA.22157.1.p1;Parent=GENE.LSTA.22157.1~~LSTA.22157.1.p1;Name=ORF%20type%3A3prime_partial%20len%3A506%20%28%2B%29%2Cscore%3D88.43%2Clcl%7CNW_013335496.1_prot_XP_013080837.1_18001%7C44.250%7C1.21e-121%2C7tm_1%7CPF00001.21%7C0.0061%2C7tm_1%7CPF00001.21%7C0.085
LSTA.22157.1	transdecoder	five_prime_UTR	1	346	.	+	.	ID=LSTA.22157.1.p1.utr5p1;Parent=LSTA.22157.1.p1
LSTA.22157.1	transdecoder	exon	1	1862	.	+	.	ID=LSTA.22157.1.p1.exon1;Parent=LSTA.22157.1.p1
LSTA.22157.1	transdecoder	CDS	347	1861	.	+	0	ID=cds.LSTA.22157.1.p1;Parent=LSTA.22157.1.p1
LSTA.22158.1	transdecoder	gene	1	2601	.	+	.	ID=GENE.LSTA.22158.1~~LSTA.22158.1.p1;Name=ORF%20type%3A5prime_partial%20len%3A259%20%28%2B%29%2Cscore%3D63.26%2Clcl%7CNW_013193914.1_prot_XP_013067051.1_5757%7C75.581%7C1.99e-145%2CAMP-binding%7CPF00501.28%7C7.7e-46%2CAMP-binding_C%7CPF13193.6%7C1.6e-19
LSTA.22158.1	transdecoder	mRNA	1	2601	.	+	.	ID=LSTA.22158.1.p1;Parent=GENE.LSTA.22158.1~~LSTA.22158.1.p1;Name=ORF%20type%3A5prime_partial%20len%3A259%20%28%2B%29%2Cscore%3D63.26%2Clcl%7CNW_013193914.1_prot_XP_013067051.1_5757%7C75.581%7C1.99e-145%2CAMP-binding%7CPF00501.28%7C7.7e-46%2CAMP-binding_C%7CPF13193.6%7C1.6e-19
LSTA.22158.1	transdecoder	exon	1	2601	.	+	.	ID=LSTA.22158.1.p1.exon1;Parent=LSTA.22158.1.p1
LSTA.22158.1	transdecoder	CDS	3	779	.	+	0	ID=cds.LSTA.22158.1.p1;Parent=LSTA.22158.1.p1
LSTA.22158.1	transdecoder	three_prime_UTR	780	2601	.	+	.	ID=LSTA.22158.1.p1.utr3p1;Parent=LSTA.22158.1.p1
LSTA.22159.1	transdecoder	gene	1	584	.	+	.	ID=GENE.LSTA.22159.1~~LSTA.22159.1.p1;Name=ORF%20type%3Ainternal%20len%3A195%20%28%2B%29%2Cscore%3D28.64%2Clcl%7CNW_013419275.1_prot_XP_013086542.1_23096%7C83.523%7C6.71e-99%2CNa_H_Exchanger%7CPF00999.21%7C6.2e-24
LSTA.22159.1	transdecoder	mRNA	1	584	.	+	.	ID=LSTA.22159.1.p1;Parent=GENE.LSTA.22159.1~~LSTA.22159.1.p1;Name=ORF%20type%3Ainternal%20len%3A195%20%28%2B%29%2Cscore%3D28.64%2Clcl%7CNW_013419275.1_prot_XP_013086542.1_23096%7C83.523%7C6.71e-99%2CNa_H_Exchanger%7CPF00999.21%7C6.2e-24
LSTA.22159.1	transdecoder	exon	1	584	.	+	.	ID=LSTA.22159.1.p1.exon1;Parent=LSTA.22159.1.p1
LSTA.22159.1	transdecoder	CDS	1	582	.	+	0	ID=cds.LSTA.22159.1.p1;Parent=LSTA.22159.1.p1
LSTA.2216.1	transdecoder	gene	1	994	.	+	.	ID=GENE.LSTA.2216.1~~LSTA.2216.1.p1;Name=ORF%20type%3A5prime_partial%20len%3A282%20%28%2B%29%2Cscore%3D44.31%2Clcl%7CNW_013425878.1_prot_XP_013088573.1_24923%7C71.986%7C2.52e-141%2C7tm_1%7CPF00001.21%7C2.2e-18%2C7tm_4%7CPF13853.6%7C0.0042%2C7TM_GPCR_Srv%7CPF10323.9%7C0.0027%2C7TM_GPCR_Srd%7CPF10317.9%7C0.041%2CDUF4577%7CPF15145.6%7C2.7e%2B02%2CDUF4577%7CPF15145.6%7C2.4%2CDUF4577%7CPF15145.6%7C1.3e%2B03%2CTAS2R%7CPF05296.13%7C0.48%2Czf-LITAF-like%7CPF10601.9%7C41%2Czf-LITAF-like%7CPF10601.9%7C1.4e%2B03%2Czf-LITAF-like%7CPF10601.9%7C55
LSTA.2216.1	transdecoder	mRNA	1	994	.	+	.	ID=LSTA.2216.1.p1;Parent=GENE.LSTA.2216.1~~LSTA.2216.1.p1;Name=ORF%20type%3A5prime_partial%20len%3A282%20%28%2B%29%2Cscore%3D44.31%2Clcl%7CNW_013425878.1_prot_XP_013088573.1_24923%7C71.986%7C2.52e-141%2C7tm_1%7CPF00001.21%7C2.2e-18%2C7tm_4%7CPF13853.6%7C0.0042%2C7TM_GPCR_Srv%7CPF10323.9%7C0.0027%2C7TM_GPCR_Srd%7CPF10317.9%7C0.041%2CDUF4577%7CPF15145.6%7C2.7e%2B02%2CDUF4577%7CPF15145.6%7C2.4%2CDUF4577%7CPF15145.6%7C1.3e%2B03%2CTAS2R%7CPF05296.13%7C0.48%2Czf-LITAF-like%7CPF10601.9%7C41%2Czf-LITAF-like%7CPF10601.9%7C1.4e%2B03%2Czf-LITAF-like%7CPF10601.9%7C55
LSTA.2216.1	transdecoder	exon	1	994	.	+	.	ID=LSTA.2216.1.p1.exon1;Parent=LSTA.2216.1.p1
LSTA.2216.1	transdecoder	CDS	2	847	.	+	0	ID=cds.LSTA.2216.1.p1;Parent=LSTA.2216.1.p1
LSTA.2216.1	transdecoder	three_prime_UTR	848	994	.	+	.	ID=LSTA.2216.1.p1.utr3p1;Parent=LSTA.2216.1.p1
LSTA.22163.1	transdecoder	gene	1	5424	.	+	.	ID=GENE.LSTA.22163.1~~LSTA.22163.1.p1;Name=ORF%20type%3A5prime_partial%20len%3A153%20%28%2B%29%2Cscore%3D27.73%2Clcl%7CNW_004797337.1_prot_XP_005093727.1_5319%7C88.816%7C8.08e-99%2CRas%7CPF00071.22%7C2.5e-38%2CRoc%7CPF08477.13%7C1.9e-18%2CArf%7CPF00025.21%7C3.3e-08%2CMMR_HSR1_Xtn%7CPF16897.5%7C0.05%2CDeath_2%7CPF14786.6%7C0.2
LSTA.22163.1	transdecoder	mRNA	1	5424	.	+	.	ID=LSTA.22163.1.p1;Parent=GENE.LSTA.22163.1~~LSTA.22163.1.p1;Name=ORF%20type%3A5prime_partial%20len%3A153%20%28%2B%29%2Cscore%3D27.73%2Clcl%7CNW_004797337.1_prot_XP_005093727.1_5319%7C88.816%7C8.08e-99%2CRas%7CPF00071.22%7C2.5e-38%2CRoc%7CPF08477.13%7C1.9e-18%2CArf%7CPF00025.21%7C3.3e-08%2CMMR_HSR1_Xtn%7CPF16897.5%7C0.05%2CDeath_2%7CPF14786.6%7C0.2
LSTA.22163.1	transdecoder	exon	1	5424	.	+	.	ID=LSTA.22163.1.p1.exon1;Parent=LSTA.22163.1.p1
LSTA.22163.1	transdecoder	CDS	3	461	.	+	0	ID=cds.LSTA.22163.1.p1;Parent=LSTA.22163.1.p1
LSTA.22163.1	transdecoder	three_prime_UTR	462	5424	.	+	.	ID=LSTA.22163.1.p1.utr3p1;Parent=LSTA.22163.1.p1
LSTA.22163.2	transdecoder	gene	1	5424	.	+	.	ID=GENE.LSTA.22163.2~~LSTA.22163.2.p1;Name=ORF%20type%3A5prime_partial%20len%3A153%20%28%2B%29%2Cscore%3D27.73%2Clcl%7CNW_004797337.1_prot_XP_005093727.1_5319%7C88.816%7C8.08e-99%2CRas%7CPF00071.22%7C2.5e-38%2CRoc%7CPF08477.13%7C1.9e-18%2CArf%7CPF00025.21%7C3.3e-08%2CMMR_HSR1_Xtn%7CPF16897.5%7C0.05%2CDeath_2%7CPF14786.6%7C0.2
LSTA.22163.2	transdecoder	mRNA	1	5424	.	+	.	ID=LSTA.22163.2.p1;Parent=GENE.LSTA.22163.2~~LSTA.22163.2.p1;Name=ORF%20type%3A5prime_partial%20len%3A153%20%28%2B%29%2Cscore%3D27.73%2Clcl%7CNW_004797337.1_prot_XP_005093727.1_5319%7C88.816%7C8.08e-99%2CRas%7CPF00071.22%7C2.5e-38%2CRoc%7CPF08477.13%7C1.9e-18%2CArf%7CPF00025.21%7C3.3e-08%2CMMR_HSR1_Xtn%7CPF16897.5%7C0.05%2CDeath_2%7CPF14786.6%7C0.2
LSTA.22163.2	transdecoder	exon	1	5424	.	+	.	ID=LSTA.22163.2.p1.exon1;Parent=LSTA.22163.2.p1
LSTA.22163.2	transdecoder	CDS	3	461	.	+	0	ID=cds.LSTA.22163.2.p1;Parent=LSTA.22163.2.p1
LSTA.22163.2	transdecoder	three_prime_UTR	462	5424	.	+	.	ID=LSTA.22163.2.p1.utr3p1;Parent=LSTA.22163.2.p1
LSTA.22163.3	transdecoder	gene	1	5424	.	+	.	ID=GENE.LSTA.22163.3~~LSTA.22163.3.p1;Name=ORF%20type%3A5prime_partial%20len%3A153%20%28%2B%29%2Cscore%3D27.73%2Clcl%7CNW_004797337.1_prot_XP_005093727.1_5319%7C88.816%7C8.08e-99%2CRas%7CPF00071.22%7C2.5e-38%2CRoc%7CPF08477.13%7C1.9e-18%2CArf%7CPF00025.21%7C3.3e-08%2CMMR_HSR1_Xtn%7CPF16897.5%7C0.05%2CDeath_2%7CPF14786.6%7C0.2
LSTA.22163.3	transdecoder	mRNA	1	5424	.	+	.	ID=LSTA.22163.3.p1;Parent=GENE.LSTA.22163.3~~LSTA.22163.3.p1;Name=ORF%20type%3A5prime_partial%20len%3A153%20%28%2B%29%2Cscore%3D27.73%2Clcl%7CNW_004797337.1_prot_XP_005093727.1_5319%7C88.816%7C8.08e-99%2CRas%7CPF00071.22%7C2.5e-38%2CRoc%7CPF08477.13%7C1.9e-18%2CArf%7CPF00025.21%7C3.3e-08%2CMMR_HSR1_Xtn%7CPF16897.5%7C0.05%2CDeath_2%7CPF14786.6%7C0.2
LSTA.22163.3	transdecoder	exon	1	5424	.	+	.	ID=LSTA.22163.3.p1.exon1;Parent=LSTA.22163.3.p1
LSTA.22163.3	transdecoder	CDS	3	461	.	+	0	ID=cds.LSTA.22163.3.p1;Parent=LSTA.22163.3.p1
LSTA.22163.3	transdecoder	three_prime_UTR	462	5424	.	+	.	ID=LSTA.22163.3.p1.utr3p1;Parent=LSTA.22163.3.p1
LSTA.22164.1	transdecoder	gene	1	5333	.	-	.	ID=GENE.LSTA.22164.1~~LSTA.22164.1.p1;Name=ORF%20type%3Acomplete%20len%3A313%20%28-%29%2Cscore%3D83.68%2Clcl%7CNC_037598.1_prot_XP_025107409.1_29435%7C47.368%7C3.71e-08
LSTA.22164.1	transdecoder	mRNA	1	5333	.	-	.	ID=LSTA.22164.1.p1;Parent=GENE.LSTA.22164.1~~LSTA.22164.1.p1;Name=ORF%20type%3Acomplete%20len%3A313%20%28-%29%2Cscore%3D83.68%2Clcl%7CNC_037598.1_prot_XP_025107409.1_29435%7C47.368%7C3.71e-08
LSTA.22164.1	transdecoder	five_prime_UTR	5054	5333	.	-	.	ID=LSTA.22164.1.p1.utr5p1;Parent=LSTA.22164.1.p1
LSTA.22164.1	transdecoder	exon	1	5333	.	-	.	ID=LSTA.22164.1.p1.exon1;Parent=LSTA.22164.1.p1
LSTA.22164.1	transdecoder	CDS	4115	5053	.	-	0	ID=cds.LSTA.22164.1.p1;Parent=LSTA.22164.1.p1
LSTA.22164.1	transdecoder	three_prime_UTR	1	4114	.	-	.	ID=LSTA.22164.1.p1.utr3p1;Parent=LSTA.22164.1.p1
LSTA.22164.1	transdecoder	gene	1	5333	.	-	.	ID=GENE.LSTA.22164.1~~LSTA.22164.1.p2;Name=ORF%20type%3A3prime_partial%20len%3A111%20%28-%29%2Cscore%3D-5.24%2CFels1%7CPF05666.11%7C9.5e%2B03%2CFels1%7CPF05666.11%7C28%2CFels1%7CPF05666.11%7C28
LSTA.22164.1	transdecoder	mRNA	1	5333	.	-	.	ID=LSTA.22164.1.p2;Parent=GENE.LSTA.22164.1~~LSTA.22164.1.p2;Name=ORF%20type%3A3prime_partial%20len%3A111%20%28-%29%2Cscore%3D-5.24%2CFels1%7CPF05666.11%7C9.5e%2B03%2CFels1%7CPF05666.11%7C28%2CFels1%7CPF05666.11%7C28
LSTA.22164.1	transdecoder	five_prime_UTR	331	5333	.	-	.	ID=LSTA.22164.1.p2.utr5p1;Parent=LSTA.22164.1.p2
LSTA.22164.1	transdecoder	exon	1	5333	.	-	.	ID=LSTA.22164.1.p2.exon1;Parent=LSTA.22164.1.p2
LSTA.22164.1	transdecoder	CDS	1	330	.	-	0	ID=cds.LSTA.22164.1.p2;Parent=LSTA.22164.1.p2
LSTA.22164.2	transdecoder	gene	1	5183	.	-	.	ID=GENE.LSTA.22164.2~~LSTA.22164.2.p1;Name=ORF%20type%3Acomplete%20len%3A313%20%28-%29%2Cscore%3D83.68%2Clcl%7CNC_037598.1_prot_XP_025107409.1_29435%7C47.368%7C3.71e-08
LSTA.22164.2	transdecoder	mRNA	1	5183	.	-	.	ID=LSTA.22164.2.p1;Parent=GENE.LSTA.22164.2~~LSTA.22164.2.p1;Name=ORF%20type%3Acomplete%20len%3A313%20%28-%29%2Cscore%3D83.68%2Clcl%7CNC_037598.1_prot_XP_025107409.1_29435%7C47.368%7C3.71e-08
LSTA.22164.2	transdecoder	five_prime_UTR	5053	5183	.	-	.	ID=LSTA.22164.2.p1.utr5p1;Parent=LSTA.22164.2.p1
LSTA.22164.2	transdecoder	exon	1	5183	.	-	.	ID=LSTA.22164.2.p1.exon1;Parent=LSTA.22164.2.p1
LSTA.22164.2	transdecoder	CDS	4114	5052	.	-	0	ID=cds.LSTA.22164.2.p1;Parent=LSTA.22164.2.p1
LSTA.22164.2	transdecoder	three_prime_UTR	1	4113	.	-	.	ID=LSTA.22164.2.p1.utr3p1;Parent=LSTA.22164.2.p1
LSTA.22164.2	transdecoder	gene	1	5183	.	-	.	ID=GENE.LSTA.22164.2~~LSTA.22164.2.p2;Name=ORF%20type%3A3prime_partial%20len%3A110%20%28-%29%2Cscore%3D-4.96%2CFels1%7CPF05666.11%7C9.4e%2B03%2CFels1%7CPF05666.11%7C27%2CFels1%7CPF05666.11%7C27
LSTA.22164.2	transdecoder	mRNA	1	5183	.	-	.	ID=LSTA.22164.2.p2;Parent=GENE.LSTA.22164.2~~LSTA.22164.2.p2;Name=ORF%20type%3A3prime_partial%20len%3A110%20%28-%29%2Cscore%3D-4.96%2CFels1%7CPF05666.11%7C9.4e%2B03%2CFels1%7CPF05666.11%7C27%2CFels1%7CPF05666.11%7C27
LSTA.22164.2	transdecoder	five_prime_UTR	330	5183	.	-	.	ID=LSTA.22164.2.p2.utr5p1;Parent=LSTA.22164.2.p2
LSTA.22164.2	transdecoder	exon	1	5183	.	-	.	ID=LSTA.22164.2.p2.exon1;Parent=LSTA.22164.2.p2
LSTA.22164.2	transdecoder	CDS	3	329	.	-	0	ID=cds.LSTA.22164.2.p2;Parent=LSTA.22164.2.p2
LSTA.22165.1	transdecoder	gene	1	1209	.	+	.	ID=GENE.LSTA.22165.1~~LSTA.22165.1.p1;Name=ORF%20type%3Ainternal%20len%3A404%20%28%2B%29%2Cscore%3D76.71%2Clcl%7CNW_013193715.1_prot_XP_013065306.1_4209%7C75.186%7C0.0%2CIon_trans%7CPF00520.31%7C8e-12%2CPKD_channel%7CPF08016.12%7C43%2CPKD_channel%7CPF08016.12%7C7.1e-07%2CBac_export_2%7CPF01312.19%7C8.7e%2B02%2CBac_export_2%7CPF01312.19%7C5.2e%2B02%2CBac_export_2%7CPF01312.19%7C0.12
LSTA.22165.1	transdecoder	mRNA	1	1209	.	+	.	ID=LSTA.22165.1.p1;Parent=GENE.LSTA.22165.1~~LSTA.22165.1.p1;Name=ORF%20type%3Ainternal%20len%3A404%20%28%2B%29%2Cscore%3D76.71%2Clcl%7CNW_013193715.1_prot_XP_013065306.1_4209%7C75.186%7C0.0%2CIon_trans%7CPF00520.31%7C8e-12%2CPKD_channel%7CPF08016.12%7C43%2CPKD_channel%7CPF08016.12%7C7.1e-07%2CBac_export_2%7CPF01312.19%7C8.7e%2B02%2CBac_export_2%7CPF01312.19%7C5.2e%2B02%2CBac_export_2%7CPF01312.19%7C0.12
LSTA.22165.1	transdecoder	exon	1	1209	.	+	.	ID=LSTA.22165.1.p1.exon1;Parent=LSTA.22165.1.p1
LSTA.22165.1	transdecoder	CDS	1	1209	.	+	0	ID=cds.LSTA.22165.1.p1;Parent=LSTA.22165.1.p1
LSTA.22166.1	transdecoder	gene	1	310	.	+	.	ID=GENE.LSTA.22166.1~~LSTA.22166.1.p1;Name=ORF%20type%3Ainternal%20len%3A104%20%28%2B%29%2Cscore%3D36.35%2Clcl%7CNC_037598.1_prot_XP_025107409.1_29435%7C76.471%7C9.66e-50%2CAnk_3%7CPF13606.6%7C0.0042%2CAnk_3%7CPF13606.6%7C0.0007%2CAnk_3%7CPF13606.6%7C42%2CAnk%7CPF00023.30%7C0.007%2CAnk%7CPF00023.30%7C0.00011%2CAnk%7CPF00023.30%7C83%2CAnk_2%7CPF12796.7%7C0.0015%2CAnk_2%7CPF12796.7%7C8.1e-05%2CAnk_2%7CPF12796.7%7C1.3e%2B03%2CAnk_4%7CPF13637.6%7C0.079%2CAnk_4%7CPF13637.6%7C1.4e-06%2CAnk_5%7CPF13857.6%7C0.5%2CAnk_5%7CPF13857.6%7C1.4e-05
LSTA.22166.1	transdecoder	mRNA	1	310	.	+	.	ID=LSTA.22166.1.p1;Parent=GENE.LSTA.22166.1~~LSTA.22166.1.p1;Name=ORF%20type%3Ainternal%20len%3A104%20%28%2B%29%2Cscore%3D36.35%2Clcl%7CNC_037598.1_prot_XP_025107409.1_29435%7C76.471%7C9.66e-50%2CAnk_3%7CPF13606.6%7C0.0042%2CAnk_3%7CPF13606.6%7C0.0007%2CAnk_3%7CPF13606.6%7C42%2CAnk%7CPF00023.30%7C0.007%2CAnk%7CPF00023.30%7C0.00011%2CAnk%7CPF00023.30%7C83%2CAnk_2%7CPF12796.7%7C0.0015%2CAnk_2%7CPF12796.7%7C8.1e-05%2CAnk_2%7CPF12796.7%7C1.3e%2B03%2CAnk_4%7CPF13637.6%7C0.079%2CAnk_4%7CPF13637.6%7C1.4e-06%2CAnk_5%7CPF13857.6%7C0.5%2CAnk_5%7CPF13857.6%7C1.4e-05
LSTA.22166.1	transdecoder	exon	1	310	.	+	.	ID=LSTA.22166.1.p1.exon1;Parent=LSTA.22166.1.p1
LSTA.22166.1	transdecoder	CDS	1	309	.	+	0	ID=cds.LSTA.22166.1.p1;Parent=LSTA.22166.1.p1
LSTA.22167.1	transdecoder	gene	1	313	.	+	.	ID=GENE.LSTA.22167.1~~LSTA.22167.1.p1;Name=ORF%20type%3Ainternal%20len%3A104%20%28%2B%29%2Cscore%3D37.51%2Clcl%7CNW_013337920.1_prot_XP_013080980.1_18125%7C68.000%7C4.10e-19
LSTA.22167.1	transdecoder	mRNA	1	313	.	+	.	ID=LSTA.22167.1.p1;Parent=GENE.LSTA.22167.1~~LSTA.22167.1.p1;Name=ORF%20type%3Ainternal%20len%3A104%20%28%2B%29%2Cscore%3D37.51%2Clcl%7CNW_013337920.1_prot_XP_013080980.1_18125%7C68.000%7C4.10e-19
LSTA.22167.1	transdecoder	exon	1	313	.	+	.	ID=LSTA.22167.1.p1.exon1;Parent=LSTA.22167.1.p1
LSTA.22167.1	transdecoder	CDS	3	311	.	+	0	ID=cds.LSTA.22167.1.p1;Parent=LSTA.22167.1.p1
LSTA.22168.1	transdecoder	gene	1	1011	.	+	.	ID=GENE.LSTA.22168.1~~LSTA.22168.1.p1;Name=ORF%20type%3A5prime_partial%20len%3A122%20%28%2B%29%2Cscore%3D16.75%2Clcl%7CNW_013337920.1_prot_XP_013080979.1_18130%7C73.554%7C9.12e-56%2CMFS_1%7CPF07690.16%7C2.6e-09%2CDUF4212%7CPF13937.6%7C2.4e%2B03%2CDUF4212%7CPF13937.6%7C0.43
LSTA.22168.1	transdecoder	mRNA	1	1011	.	+	.	ID=LSTA.22168.1.p1;Parent=GENE.LSTA.22168.1~~LSTA.22168.1.p1;Name=ORF%20type%3A5prime_partial%20len%3A122%20%28%2B%29%2Cscore%3D16.75%2Clcl%7CNW_013337920.1_prot_XP_013080979.1_18130%7C73.554%7C9.12e-56%2CMFS_1%7CPF07690.16%7C2.6e-09%2CDUF4212%7CPF13937.6%7C2.4e%2B03%2CDUF4212%7CPF13937.6%7C0.43
LSTA.22168.1	transdecoder	exon	1	1011	.	+	.	ID=LSTA.22168.1.p1.exon1;Parent=LSTA.22168.1.p1
LSTA.22168.1	transdecoder	CDS	3	368	.	+	0	ID=cds.LSTA.22168.1.p1;Parent=LSTA.22168.1.p1
LSTA.22168.1	transdecoder	three_prime_UTR	369	1011	.	+	.	ID=LSTA.22168.1.p1.utr3p1;Parent=LSTA.22168.1.p1
LSTA.22170.1	transdecoder	gene	1	3588	.	-	.	ID=GENE.LSTA.22170.1~~LSTA.22170.1.p2;Name=ORF%20type%3Acomplete%20len%3A114%20%28-%29%2Cscore%3D3.65
LSTA.22170.1	transdecoder	mRNA	1	3588	.	-	.	ID=LSTA.22170.1.p2;Parent=GENE.LSTA.22170.1~~LSTA.22170.1.p2;Name=ORF%20type%3Acomplete%20len%3A114%20%28-%29%2Cscore%3D3.65
LSTA.22170.1	transdecoder	five_prime_UTR	3128	3588	.	-	.	ID=LSTA.22170.1.p2.utr5p1;Parent=LSTA.22170.1.p2
LSTA.22170.1	transdecoder	exon	1	3588	.	-	.	ID=LSTA.22170.1.p2.exon1;Parent=LSTA.22170.1.p2
LSTA.22170.1	transdecoder	CDS	2786	3127	.	-	0	ID=cds.LSTA.22170.1.p2;Parent=LSTA.22170.1.p2
LSTA.22170.1	transdecoder	three_prime_UTR	1	2785	.	-	.	ID=LSTA.22170.1.p2.utr3p1;Parent=LSTA.22170.1.p2
LSTA.22170.1	transdecoder	gene	1	3588	.	+	.	ID=GENE.LSTA.22170.1~~LSTA.22170.1.p1;Name=ORF%20type%3Acomplete%20len%3A524%20%28%2B%29%2Cscore%3D105.43%2Clcl%7CNW_013337920.1_prot_XP_013080981.1_18131%7C88.932%7C0.0%2CPkinase_Tyr%7CPF07714.17%7C2.2e-83%2CPkinase%7CPF00069.25%7C2.9e-44%2CSH2%7CPF00017.24%7C9.6e-18%2Czf-C3HC4%7CPF00097.25%7C9e-09%2Czf-RING_UBOX%7CPF13445.6%7C3.2e-08%2Czf-RING_2%7CPF13639.6%7C5.1e-07%2Czf-RING_5%7CPF14634.6%7C2.2e-06%2Czf-C3HC4_3%7CPF13920.6%7C6e-06%2Czf-C3HC4_4%7CPF15227.6%7C4.4e-05%2Czf-C3HC4_2%7CPF13923.6%7C0.00035%2CProk-RING_4%7CPF14447.6%7C0.034%2CProk-RING_4%7CPF14447.6%7C9.4e%2B03%2Czf-rbx1%7CPF12678.7%7C1.2
LSTA.22170.1	transdecoder	mRNA	1	3588	.	+	.	ID=LSTA.22170.1.p1;Parent=GENE.LSTA.22170.1~~LSTA.22170.1.p1;Name=ORF%20type%3Acomplete%20len%3A524%20%28%2B%29%2Cscore%3D105.43%2Clcl%7CNW_013337920.1_prot_XP_013080981.1_18131%7C88.932%7C0.0%2CPkinase_Tyr%7CPF07714.17%7C2.2e-83%2CPkinase%7CPF00069.25%7C2.9e-44%2CSH2%7CPF00017.24%7C9.6e-18%2Czf-C3HC4%7CPF00097.25%7C9e-09%2Czf-RING_UBOX%7CPF13445.6%7C3.2e-08%2Czf-RING_2%7CPF13639.6%7C5.1e-07%2Czf-RING_5%7CPF14634.6%7C2.2e-06%2Czf-C3HC4_3%7CPF13920.6%7C6e-06%2Czf-C3HC4_4%7CPF15227.6%7C4.4e-05%2Czf-C3HC4_2%7CPF13923.6%7C0.00035%2CProk-RING_4%7CPF14447.6%7C0.034%2CProk-RING_4%7CPF14447.6%7C9.4e%2B03%2Czf-rbx1%7CPF12678.7%7C1.2
LSTA.22170.1	transdecoder	five_prime_UTR	1	89	.	+	.	ID=LSTA.22170.1.p1.utr5p1;Parent=LSTA.22170.1.p1
LSTA.22170.1	transdecoder	exon	1	3588	.	+	.	ID=LSTA.22170.1.p1.exon1;Parent=LSTA.22170.1.p1
LSTA.22170.1	transdecoder	CDS	90	1661	.	+	0	ID=cds.LSTA.22170.1.p1;Parent=LSTA.22170.1.p1
LSTA.22170.1	transdecoder	three_prime_UTR	1662	3588	.	+	.	ID=LSTA.22170.1.p1.utr3p1;Parent=LSTA.22170.1.p1
LSTA.22170.2	transdecoder	gene	1	3641	.	+	.	ID=GENE.LSTA.22170.2~~LSTA.22170.2.p1;Name=ORF%20type%3Acomplete%20len%3A511%20%28%2B%29%2Cscore%3D105.08%2Clcl%7CNW_013337920.1_prot_XP_013080982.1_18132%7C89.041%7C0.0%2CPkinase_Tyr%7CPF07714.17%7C2e-83%2CPkinase%7CPF00069.25%7C2.8e-44%2CSH2%7CPF00017.24%7C9.2e-18%2Czf-C3HC4%7CPF00097.25%7C8.7e-09%2Czf-RING_UBOX%7CPF13445.6%7C3.1e-08%2Czf-RING_2%7CPF13639.6%7C5e-07%2Czf-RING_5%7CPF14634.6%7C2.1e-06%2Czf-C3HC4_3%7CPF13920.6%7C5.8e-06%2Czf-C3HC4_4%7CPF15227.6%7C4.3e-05%2Czf-C3HC4_2%7CPF13923.6%7C0.00034%2CProk-RING_4%7CPF14447.6%7C0.033%2CProk-RING_4%7CPF14447.6%7C9.2e%2B03%2Czf-rbx1%7CPF12678.7%7C1.1
LSTA.22170.2	transdecoder	mRNA	1	3641	.	+	.	ID=LSTA.22170.2.p1;Parent=GENE.LSTA.22170.2~~LSTA.22170.2.p1;Name=ORF%20type%3Acomplete%20len%3A511%20%28%2B%29%2Cscore%3D105.08%2Clcl%7CNW_013337920.1_prot_XP_013080982.1_18132%7C89.041%7C0.0%2CPkinase_Tyr%7CPF07714.17%7C2e-83%2CPkinase%7CPF00069.25%7C2.8e-44%2CSH2%7CPF00017.24%7C9.2e-18%2Czf-C3HC4%7CPF00097.25%7C8.7e-09%2Czf-RING_UBOX%7CPF13445.6%7C3.1e-08%2Czf-RING_2%7CPF13639.6%7C5e-07%2Czf-RING_5%7CPF14634.6%7C2.1e-06%2Czf-C3HC4_3%7CPF13920.6%7C5.8e-06%2Czf-C3HC4_4%7CPF15227.6%7C4.3e-05%2Czf-C3HC4_2%7CPF13923.6%7C0.00034%2CProk-RING_4%7CPF14447.6%7C0.033%2CProk-RING_4%7CPF14447.6%7C9.2e%2B03%2Czf-rbx1%7CPF12678.7%7C1.1
LSTA.22170.2	transdecoder	five_prime_UTR	1	181	.	+	.	ID=LSTA.22170.2.p1.utr5p1;Parent=LSTA.22170.2.p1
LSTA.22170.2	transdecoder	exon	1	3641	.	+	.	ID=LSTA.22170.2.p1.exon1;Parent=LSTA.22170.2.p1
LSTA.22170.2	transdecoder	CDS	182	1714	.	+	0	ID=cds.LSTA.22170.2.p1;Parent=LSTA.22170.2.p1
LSTA.22170.2	transdecoder	three_prime_UTR	1715	3641	.	+	.	ID=LSTA.22170.2.p1.utr3p1;Parent=LSTA.22170.2.p1
LSTA.22170.2	transdecoder	gene	1	3641	.	-	.	ID=GENE.LSTA.22170.2~~LSTA.22170.2.p2;Name=ORF%20type%3Acomplete%20len%3A114%20%28-%29%2Cscore%3D3.65
LSTA.22170.2	transdecoder	mRNA	1	3641	.	-	.	ID=LSTA.22170.2.p2;Parent=GENE.LSTA.22170.2~~LSTA.22170.2.p2;Name=ORF%20type%3Acomplete%20len%3A114%20%28-%29%2Cscore%3D3.65
LSTA.22170.2	transdecoder	five_prime_UTR	3181	3641	.	-	.	ID=LSTA.22170.2.p2.utr5p1;Parent=LSTA.22170.2.p2
LSTA.22170.2	transdecoder	exon	1	3641	.	-	.	ID=LSTA.22170.2.p2.exon1;Parent=LSTA.22170.2.p2
LSTA.22170.2	transdecoder	CDS	2839	3180	.	-	0	ID=cds.LSTA.22170.2.p2;Parent=LSTA.22170.2.p2
LSTA.22170.2	transdecoder	three_prime_UTR	1	2838	.	-	.	ID=LSTA.22170.2.p2.utr3p1;Parent=LSTA.22170.2.p2
LSTA.22171.1	transdecoder	gene	1	3536	.	+	.	ID=GENE.LSTA.22171.1~~LSTA.22171.1.p1;Name=ORF%20type%3Acomplete%20len%3A336%20%28%2B%29%2Cscore%3D60.69%2Clcl%7CNW_013342789.1_prot_XP_013081246.1_18363%7C43.807%7C7.61e-86%2CTrypsin_2%7CPF13365.6%7C0.016
LSTA.22171.1	transdecoder	mRNA	1	3536	.	+	.	ID=LSTA.22171.1.p1;Parent=GENE.LSTA.22171.1~~LSTA.22171.1.p1;Name=ORF%20type%3Acomplete%20len%3A336%20%28%2B%29%2Cscore%3D60.69%2Clcl%7CNW_013342789.1_prot_XP_013081246.1_18363%7C43.807%7C7.61e-86%2CTrypsin_2%7CPF13365.6%7C0.016
LSTA.22171.1	transdecoder	five_prime_UTR	1	345	.	+	.	ID=LSTA.22171.1.p1.utr5p1;Parent=LSTA.22171.1.p1
LSTA.22171.1	transdecoder	exon	1	3536	.	+	.	ID=LSTA.22171.1.p1.exon1;Parent=LSTA.22171.1.p1
LSTA.22171.1	transdecoder	CDS	346	1353	.	+	0	ID=cds.LSTA.22171.1.p1;Parent=LSTA.22171.1.p1
LSTA.22171.1	transdecoder	three_prime_UTR	1354	3536	.	+	.	ID=LSTA.22171.1.p1.utr3p1;Parent=LSTA.22171.1.p1
LSTA.22171.2	transdecoder	gene	1	3541	.	+	.	ID=GENE.LSTA.22171.2~~LSTA.22171.2.p1;Name=ORF%20type%3Acomplete%20len%3A336%20%28%2B%29%2Cscore%3D60.69%2Clcl%7CNW_013342789.1_prot_XP_013081246.1_18363%7C43.807%7C7.61e-86%2CTrypsin_2%7CPF13365.6%7C0.016
LSTA.22171.2	transdecoder	mRNA	1	3541	.	+	.	ID=LSTA.22171.2.p1;Parent=GENE.LSTA.22171.2~~LSTA.22171.2.p1;Name=ORF%20type%3Acomplete%20len%3A336%20%28%2B%29%2Cscore%3D60.69%2Clcl%7CNW_013342789.1_prot_XP_013081246.1_18363%7C43.807%7C7.61e-86%2CTrypsin_2%7CPF13365.6%7C0.016
LSTA.22171.2	transdecoder	five_prime_UTR	1	366	.	+	.	ID=LSTA.22171.2.p1.utr5p1;Parent=LSTA.22171.2.p1
LSTA.22171.2	transdecoder	exon	1	3541	.	+	.	ID=LSTA.22171.2.p1.exon1;Parent=LSTA.22171.2.p1
LSTA.22171.2	transdecoder	CDS	367	1374	.	+	0	ID=cds.LSTA.22171.2.p1;Parent=LSTA.22171.2.p1
LSTA.22171.2	transdecoder	three_prime_UTR	1375	3541	.	+	.	ID=LSTA.22171.2.p1.utr3p1;Parent=LSTA.22171.2.p1
LSTA.22171.3	transdecoder	gene	1	3524	.	+	.	ID=GENE.LSTA.22171.3~~LSTA.22171.3.p1;Name=ORF%20type%3Acomplete%20len%3A336%20%28%2B%29%2Cscore%3D60.69%2Clcl%7CNW_013342789.1_prot_XP_013081246.1_18363%7C43.807%7C7.61e-86%2CTrypsin_2%7CPF13365.6%7C0.016
LSTA.22171.3	transdecoder	mRNA	1	3524	.	+	.	ID=LSTA.22171.3.p1;Parent=GENE.LSTA.22171.3~~LSTA.22171.3.p1;Name=ORF%20type%3Acomplete%20len%3A336%20%28%2B%29%2Cscore%3D60.69%2Clcl%7CNW_013342789.1_prot_XP_013081246.1_18363%7C43.807%7C7.61e-86%2CTrypsin_2%7CPF13365.6%7C0.016
LSTA.22171.3	transdecoder	five_prime_UTR	1	350	.	+	.	ID=LSTA.22171.3.p1.utr5p1;Parent=LSTA.22171.3.p1
LSTA.22171.3	transdecoder	exon	1	3524	.	+	.	ID=LSTA.22171.3.p1.exon1;Parent=LSTA.22171.3.p1
LSTA.22171.3	transdecoder	CDS	351	1358	.	+	0	ID=cds.LSTA.22171.3.p1;Parent=LSTA.22171.3.p1
LSTA.22171.3	transdecoder	three_prime_UTR	1359	3524	.	+	.	ID=LSTA.22171.3.p1.utr3p1;Parent=LSTA.22171.3.p1
LSTA.22171.4	transdecoder	gene	1	3973	.	+	.	ID=GENE.LSTA.22171.4~~LSTA.22171.4.p1;Name=ORF%20type%3Acomplete%20len%3A336%20%28%2B%29%2Cscore%3D60.69%2Clcl%7CNW_013342789.1_prot_XP_013081246.1_18363%7C43.807%7C7.61e-86%2CTrypsin_2%7CPF13365.6%7C0.016
LSTA.22171.4	transdecoder	mRNA	1	3973	.	+	.	ID=LSTA.22171.4.p1;Parent=GENE.LSTA.22171.4~~LSTA.22171.4.p1;Name=ORF%20type%3Acomplete%20len%3A336%20%28%2B%29%2Cscore%3D60.69%2Clcl%7CNW_013342789.1_prot_XP_013081246.1_18363%7C43.807%7C7.61e-86%2CTrypsin_2%7CPF13365.6%7C0.016
LSTA.22171.4	transdecoder	five_prime_UTR	1	799	.	+	.	ID=LSTA.22171.4.p1.utr5p1;Parent=LSTA.22171.4.p1
LSTA.22171.4	transdecoder	exon	1	3973	.	+	.	ID=LSTA.22171.4.p1.exon1;Parent=LSTA.22171.4.p1
LSTA.22171.4	transdecoder	CDS	800	1807	.	+	0	ID=cds.LSTA.22171.4.p1;Parent=LSTA.22171.4.p1
LSTA.22171.4	transdecoder	three_prime_UTR	1808	3973	.	+	.	ID=LSTA.22171.4.p1.utr3p1;Parent=LSTA.22171.4.p1
LSTA.22171.5	transdecoder	gene	1	3438	.	+	.	ID=GENE.LSTA.22171.5~~LSTA.22171.5.p1;Name=ORF%20type%3Acomplete%20len%3A336%20%28%2B%29%2Cscore%3D60.69%2Clcl%7CNW_013342789.1_prot_XP_013081246.1_18363%7C43.807%7C7.61e-86%2CTrypsin_2%7CPF13365.6%7C0.016
LSTA.22171.5	transdecoder	mRNA	1	3438	.	+	.	ID=LSTA.22171.5.p1;Parent=GENE.LSTA.22171.5~~LSTA.22171.5.p1;Name=ORF%20type%3Acomplete%20len%3A336%20%28%2B%29%2Cscore%3D60.69%2Clcl%7CNW_013342789.1_prot_XP_013081246.1_18363%7C43.807%7C7.61e-86%2CTrypsin_2%7CPF13365.6%7C0.016
LSTA.22171.5	transdecoder	five_prime_UTR	1	268	.	+	.	ID=LSTA.22171.5.p1.utr5p1;Parent=LSTA.22171.5.p1
LSTA.22171.5	transdecoder	exon	1	3438	.	+	.	ID=LSTA.22171.5.p1.exon1;Parent=LSTA.22171.5.p1
LSTA.22171.5	transdecoder	CDS	269	1276	.	+	0	ID=cds.LSTA.22171.5.p1;Parent=LSTA.22171.5.p1
LSTA.22171.5	transdecoder	three_prime_UTR	1277	3438	.	+	.	ID=LSTA.22171.5.p1.utr3p1;Parent=LSTA.22171.5.p1
LSTA.22171.6	transdecoder	gene	1	1319	.	+	.	ID=GENE.LSTA.22171.6~~LSTA.22171.6.p1;Name=ORF%20type%3Acomplete%20len%3A336%20%28%2B%29%2Cscore%3D60.69%2Clcl%7CNW_013342789.1_prot_XP_013081246.1_18363%7C43.807%7C7.61e-86%2CTrypsin_2%7CPF13365.6%7C0.016
LSTA.22171.6	transdecoder	mRNA	1	1319	.	+	.	ID=LSTA.22171.6.p1;Parent=GENE.LSTA.22171.6~~LSTA.22171.6.p1;Name=ORF%20type%3Acomplete%20len%3A336%20%28%2B%29%2Cscore%3D60.69%2Clcl%7CNW_013342789.1_prot_XP_013081246.1_18363%7C43.807%7C7.61e-86%2CTrypsin_2%7CPF13365.6%7C0.016
LSTA.22171.6	transdecoder	five_prime_UTR	1	295	.	+	.	ID=LSTA.22171.6.p1.utr5p1;Parent=LSTA.22171.6.p1
LSTA.22171.6	transdecoder	exon	1	1319	.	+	.	ID=LSTA.22171.6.p1.exon1;Parent=LSTA.22171.6.p1
LSTA.22171.6	transdecoder	CDS	296	1303	.	+	0	ID=cds.LSTA.22171.6.p1;Parent=LSTA.22171.6.p1
LSTA.22171.6	transdecoder	three_prime_UTR	1304	1319	.	+	.	ID=LSTA.22171.6.p1.utr3p1;Parent=LSTA.22171.6.p1
LSTA.22173.1	transdecoder	gene	1	2285	.	+	.	ID=GENE.LSTA.22173.1~~LSTA.22173.1.p1;Name=ORF%20type%3Acomplete%20len%3A207%20%28%2B%29%2Cscore%3D60.57%2Clcl%7CNW_013429847.1_prot_XP_013089556.1_25771%7C51.982%7C2.35e-63%2CAdeno_E3_CR2%7CPF02439.15%7C3.2e-05%2CShisa%7CPF13908.6%7C0.0023%2CCUB%7CPF00431.20%7C0.0056%2CPodoplanin%7CPF05808.11%7C0.0064%2Cm04gp34like%7CPF12216.8%7C0.025%2CEphA2_TM%7CPF14575.6%7C0.026%2CECSCR%7CPF15820.5%7C0.049%2CGPI-anchored%7CPF10342.9%7C0.067%2CSyndecan%7CPF01034.20%7C0.044%2CSyndecan%7CPF01034.20%7C7.9e%2B03%2CCD34_antigen%7CPF06365.12%7C0.062%2CEssA%7CPF10661.9%7C0.086%2CTMEM154%7CPF15102.6%7C0.098%2CSARAF%7CPF06682.12%7C0.1%2CCYYR1%7CPF10873.8%7C2.4%2CCYYR1%7CPF10873.8%7C2.8e%2B02
LSTA.22173.1	transdecoder	mRNA	1	2285	.	+	.	ID=LSTA.22173.1.p1;Parent=GENE.LSTA.22173.1~~LSTA.22173.1.p1;Name=ORF%20type%3Acomplete%20len%3A207%20%28%2B%29%2Cscore%3D60.57%2Clcl%7CNW_013429847.1_prot_XP_013089556.1_25771%7C51.982%7C2.35e-63%2CAdeno_E3_CR2%7CPF02439.15%7C3.2e-05%2CShisa%7CPF13908.6%7C0.0023%2CCUB%7CPF00431.20%7C0.0056%2CPodoplanin%7CPF05808.11%7C0.0064%2Cm04gp34like%7CPF12216.8%7C0.025%2CEphA2_TM%7CPF14575.6%7C0.026%2CECSCR%7CPF15820.5%7C0.049%2CGPI-anchored%7CPF10342.9%7C0.067%2CSyndecan%7CPF01034.20%7C0.044%2CSyndecan%7CPF01034.20%7C7.9e%2B03%2CCD34_antigen%7CPF06365.12%7C0.062%2CEssA%7CPF10661.9%7C0.086%2CTMEM154%7CPF15102.6%7C0.098%2CSARAF%7CPF06682.12%7C0.1%2CCYYR1%7CPF10873.8%7C2.4%2CCYYR1%7CPF10873.8%7C2.8e%2B02
LSTA.22173.1	transdecoder	five_prime_UTR	1	687	.	+	.	ID=LSTA.22173.1.p1.utr5p1;Parent=LSTA.22173.1.p1
LSTA.22173.1	transdecoder	exon	1	2285	.	+	.	ID=LSTA.22173.1.p1.exon1;Parent=LSTA.22173.1.p1
LSTA.22173.1	transdecoder	CDS	688	1308	.	+	0	ID=cds.LSTA.22173.1.p1;Parent=LSTA.22173.1.p1
LSTA.22173.1	transdecoder	three_prime_UTR	1309	2285	.	+	.	ID=LSTA.22173.1.p1.utr3p1;Parent=LSTA.22173.1.p1
LSTA.22174.1	transdecoder	gene	1	1948	.	-	.	ID=GENE.LSTA.22174.1~~LSTA.22174.1.p1;Name=ORF%20type%3Acomplete%20len%3A144%20%28-%29%2Cscore%3D3.63%2Clcl%7CNW_004797275.1_prot_XP_012935944.1_645%7C33.333%7C4.54e-14%2CRVT_1%7CPF00078.27%7C1e-19
LSTA.22174.1	transdecoder	mRNA	1	1948	.	-	.	ID=LSTA.22174.1.p1;Parent=GENE.LSTA.22174.1~~LSTA.22174.1.p1;Name=ORF%20type%3Acomplete%20len%3A144%20%28-%29%2Cscore%3D3.63%2Clcl%7CNW_004797275.1_prot_XP_012935944.1_645%7C33.333%7C4.54e-14%2CRVT_1%7CPF00078.27%7C1e-19
LSTA.22174.1	transdecoder	five_prime_UTR	937	1948	.	-	.	ID=LSTA.22174.1.p1.utr5p1;Parent=LSTA.22174.1.p1
LSTA.22174.1	transdecoder	exon	1	1948	.	-	.	ID=LSTA.22174.1.p1.exon1;Parent=LSTA.22174.1.p1
LSTA.22174.1	transdecoder	CDS	505	936	.	-	0	ID=cds.LSTA.22174.1.p1;Parent=LSTA.22174.1.p1
LSTA.22174.1	transdecoder	three_prime_UTR	1	504	.	-	.	ID=LSTA.22174.1.p1.utr3p1;Parent=LSTA.22174.1.p1
LSTA.22175.1	transdecoder	gene	1	598	.	+	.	ID=GENE.LSTA.22175.1~~LSTA.22175.1.p1;Name=ORF%20type%3A5prime_partial%20len%3A194%20%28%2B%29%2Cscore%3D39.15%2Clcl%7CNW_013417404.1_prot_XP_013086010.1_22617%7C64.957%7C8.21e-49%2CMIP%7CPF00230.20%7C1.8e-17
LSTA.22175.1	transdecoder	mRNA	1	598	.	+	.	ID=LSTA.22175.1.p1;Parent=GENE.LSTA.22175.1~~LSTA.22175.1.p1;Name=ORF%20type%3A5prime_partial%20len%3A194%20%28%2B%29%2Cscore%3D39.15%2Clcl%7CNW_013417404.1_prot_XP_013086010.1_22617%7C64.957%7C8.21e-49%2CMIP%7CPF00230.20%7C1.8e-17
LSTA.22175.1	transdecoder	exon	1	598	.	+	.	ID=LSTA.22175.1.p1.exon1;Parent=LSTA.22175.1.p1
LSTA.22175.1	transdecoder	CDS	2	583	.	+	0	ID=cds.LSTA.22175.1.p1;Parent=LSTA.22175.1.p1
LSTA.22175.1	transdecoder	three_prime_UTR	584	598	.	+	.	ID=LSTA.22175.1.p1.utr3p1;Parent=LSTA.22175.1.p1
LSTA.22176.1	transdecoder	gene	1	16134	.	+	.	ID=GENE.LSTA.22176.1~~LSTA.22176.1.p1;Name=ORF%20type%3Acomplete%20len%3A2353%20%28%2B%29%2Cscore%3D551.14%2Clcl%7CNW_013429847.1_prot_XP_013089559.1_25775%7C59.503%7C0.0%2Clcl%7CNW_013429847.1_prot_XP_013089559.1_25775%7C60.132%7C3.21e-135%2Clcl%7CNW_013429847.1_prot_XP_013089559.1_25775%7C57.184%7C2.01e-93%2CPkinase%7CPF00069.25%7C5.6e-53%2CPkinase_Tyr%7CPF07714.17%7C2.4e-41%2COSR1_C%7CPF12202.8%7C2e-25%2CSpoOE-like%7CPF09388.10%7C0.5
LSTA.22176.1	transdecoder	mRNA	1	16134	.	+	.	ID=LSTA.22176.1.p1;Parent=GENE.LSTA.22176.1~~LSTA.22176.1.p1;Name=ORF%20type%3Acomplete%20len%3A2353%20%28%2B%29%2Cscore%3D551.14%2Clcl%7CNW_013429847.1_prot_XP_013089559.1_25775%7C59.503%7C0.0%2Clcl%7CNW_013429847.1_prot_XP_013089559.1_25775%7C60.132%7C3.21e-135%2Clcl%7CNW_013429847.1_prot_XP_013089559.1_25775%7C57.184%7C2.01e-93%2CPkinase%7CPF00069.25%7C5.6e-53%2CPkinase_Tyr%7CPF07714.17%7C2.4e-41%2COSR1_C%7CPF12202.8%7C2e-25%2CSpoOE-like%7CPF09388.10%7C0.5
LSTA.22176.1	transdecoder	five_prime_UTR	1	672	.	+	.	ID=LSTA.22176.1.p1.utr5p1;Parent=LSTA.22176.1.p1
LSTA.22176.1	transdecoder	exon	1	16134	.	+	.	ID=LSTA.22176.1.p1.exon1;Parent=LSTA.22176.1.p1
LSTA.22176.1	transdecoder	CDS	673	7731	.	+	0	ID=cds.LSTA.22176.1.p1;Parent=LSTA.22176.1.p1
LSTA.22176.1	transdecoder	three_prime_UTR	7732	16134	.	+	.	ID=LSTA.22176.1.p1.utr3p1;Parent=LSTA.22176.1.p1
LSTA.22176.2	transdecoder	gene	1	16289	.	+	.	ID=GENE.LSTA.22176.2~~LSTA.22176.2.p1;Name=ORF%20type%3Acomplete%20len%3A1844%20%28%2B%29%2Cscore%3D455.18%2Clcl%7CNW_013429847.1_prot_XP_013089559.1_25775%7C59.526%7C0.0%2Clcl%7CNW_013429847.1_prot_XP_013089559.1_25775%7C60.132%7C3.53e-136%2Clcl%7CNW_013429847.1_prot_XP_013089559.1_25775%7C57.184%7C8.90e-94%2COSR1_C%7CPF12202.8%7C1.5e-25%2CPkinase_Tyr%7CPF07714.17%7C2.8e-09%2CPkinase%7CPF00069.25%7C3.2e-08%2CSpoOE-like%7CPF09388.10%7C0.38
LSTA.22176.2	transdecoder	mRNA	1	16289	.	+	.	ID=LSTA.22176.2.p1;Parent=GENE.LSTA.22176.2~~LSTA.22176.2.p1;Name=ORF%20type%3Acomplete%20len%3A1844%20%28%2B%29%2Cscore%3D455.18%2Clcl%7CNW_013429847.1_prot_XP_013089559.1_25775%7C59.526%7C0.0%2Clcl%7CNW_013429847.1_prot_XP_013089559.1_25775%7C60.132%7C3.53e-136%2Clcl%7CNW_013429847.1_prot_XP_013089559.1_25775%7C57.184%7C8.90e-94%2COSR1_C%7CPF12202.8%7C1.5e-25%2CPkinase_Tyr%7CPF07714.17%7C2.8e-09%2CPkinase%7CPF00069.25%7C3.2e-08%2CSpoOE-like%7CPF09388.10%7C0.38
LSTA.22176.2	transdecoder	five_prime_UTR	1	2354	.	+	.	ID=LSTA.22176.2.p1.utr5p1;Parent=LSTA.22176.2.p1
LSTA.22176.2	transdecoder	exon	1	16289	.	+	.	ID=LSTA.22176.2.p1.exon1;Parent=LSTA.22176.2.p1
LSTA.22176.2	transdecoder	CDS	2355	7886	.	+	0	ID=cds.LSTA.22176.2.p1;Parent=LSTA.22176.2.p1
LSTA.22176.2	transdecoder	three_prime_UTR	7887	16289	.	+	.	ID=LSTA.22176.2.p1.utr3p1;Parent=LSTA.22176.2.p1
LSTA.22176.2	transdecoder	gene	1	16289	.	+	.	ID=GENE.LSTA.22176.2~~LSTA.22176.2.p2;Name=ORF%20type%3Acomplete%20len%3A513%20%28%2B%29%2Cscore%3D95.79%2Clcl%7CNW_013429847.1_prot_XP_013089560.1_25777%7C68.359%7C0.0%2CPkinase%7CPF00069.25%7C7.3e-35%2CPkinase_Tyr%7CPF07714.17%7C1.6e-26
LSTA.22176.2	transdecoder	mRNA	1	16289	.	+	.	ID=LSTA.22176.2.p2;Parent=GENE.LSTA.22176.2~~LSTA.22176.2.p2;Name=ORF%20type%3Acomplete%20len%3A513%20%28%2B%29%2Cscore%3D95.79%2Clcl%7CNW_013429847.1_prot_XP_013089560.1_25777%7C68.359%7C0.0%2CPkinase%7CPF00069.25%7C7.3e-35%2CPkinase_Tyr%7CPF07714.17%7C1.6e-26
LSTA.22176.2	transdecoder	five_prime_UTR	1	611	.	+	.	ID=LSTA.22176.2.p2.utr5p1;Parent=LSTA.22176.2.p2
LSTA.22176.2	transdecoder	exon	1	16289	.	+	.	ID=LSTA.22176.2.p2.exon1;Parent=LSTA.22176.2.p2
LSTA.22176.2	transdecoder	CDS	612	2150	.	+	0	ID=cds.LSTA.22176.2.p2;Parent=LSTA.22176.2.p2
LSTA.22176.2	transdecoder	three_prime_UTR	2151	16289	.	+	.	ID=LSTA.22176.2.p2.utr3p1;Parent=LSTA.22176.2.p2
LSTA.22176.3	transdecoder	gene	1	16043	.	+	.	ID=GENE.LSTA.22176.3~~LSTA.22176.3.p1;Name=ORF%20type%3Acomplete%20len%3A2363%20%28%2B%29%2Cscore%3D552.12%2Clcl%7CNW_013429847.1_prot_XP_013089558.1_25772%7C59.776%7C0.0%2Clcl%7CNW_013429847.1_prot_XP_013089558.1_25772%7C60.132%7C2.78e-135%2Clcl%7CNW_013429847.1_prot_XP_013089558.1_25772%7C57.184%7C1.76e-93%2CPkinase%7CPF00069.25%7C5.7e-53%2CPkinase_Tyr%7CPF07714.17%7C2.4e-41%2COSR1_C%7CPF12202.8%7C2e-25%2CSpoOE-like%7CPF09388.10%7C0.5
LSTA.22176.3	transdecoder	mRNA	1	16043	.	+	.	ID=LSTA.22176.3.p1;Parent=GENE.LSTA.22176.3~~LSTA.22176.3.p1;Name=ORF%20type%3Acomplete%20len%3A2363%20%28%2B%29%2Cscore%3D552.12%2Clcl%7CNW_013429847.1_prot_XP_013089558.1_25772%7C59.776%7C0.0%2Clcl%7CNW_013429847.1_prot_XP_013089558.1_25772%7C60.132%7C2.78e-135%2Clcl%7CNW_013429847.1_prot_XP_013089558.1_25772%7C57.184%7C1.76e-93%2CPkinase%7CPF00069.25%7C5.7e-53%2CPkinase_Tyr%7CPF07714.17%7C2.4e-41%2COSR1_C%7CPF12202.8%7C2e-25%2CSpoOE-like%7CPF09388.10%7C0.5
LSTA.22176.3	transdecoder	five_prime_UTR	1	551	.	+	.	ID=LSTA.22176.3.p1.utr5p1;Parent=LSTA.22176.3.p1
LSTA.22176.3	transdecoder	exon	1	16043	.	+	.	ID=LSTA.22176.3.p1.exon1;Parent=LSTA.22176.3.p1
LSTA.22176.3	transdecoder	CDS	552	7640	.	+	0	ID=cds.LSTA.22176.3.p1;Parent=LSTA.22176.3.p1
LSTA.22176.3	transdecoder	three_prime_UTR	7641	16043	.	+	.	ID=LSTA.22176.3.p1.utr3p1;Parent=LSTA.22176.3.p1
LSTA.22176.4	transdecoder	gene	1	15782	.	+	.	ID=GENE.LSTA.22176.4~~LSTA.22176.4.p2;Name=ORF%20type%3Acomplete%20len%3A375%20%28%2B%29%2Cscore%3D83.53%2Clcl%7CNW_013429847.1_prot_XP_013089565.1_25773%7C58.667%7C2.86e-113
LSTA.22176.4	transdecoder	mRNA	1	15782	.	+	.	ID=LSTA.22176.4.p2;Parent=GENE.LSTA.22176.4~~LSTA.22176.4.p2;Name=ORF%20type%3Acomplete%20len%3A375%20%28%2B%29%2Cscore%3D83.53%2Clcl%7CNW_013429847.1_prot_XP_013089565.1_25773%7C58.667%7C2.86e-113
LSTA.22176.4	transdecoder	five_prime_UTR	1	328	.	+	.	ID=LSTA.22176.4.p2.utr5p1;Parent=LSTA.22176.4.p2
LSTA.22176.4	transdecoder	exon	1	15782	.	+	.	ID=LSTA.22176.4.p2.exon1;Parent=LSTA.22176.4.p2
LSTA.22176.4	transdecoder	CDS	329	1453	.	+	0	ID=cds.LSTA.22176.4.p2;Parent=LSTA.22176.4.p2
LSTA.22176.4	transdecoder	three_prime_UTR	1454	15782	.	+	.	ID=LSTA.22176.4.p2.utr3p1;Parent=LSTA.22176.4.p2
LSTA.22176.4	transdecoder	gene	1	15782	.	+	.	ID=GENE.LSTA.22176.4~~LSTA.22176.4.p1;Name=ORF%20type%3Acomplete%20len%3A2008%20%28%2B%29%2Cscore%3D474.55%2Clcl%7CNW_013429847.1_prot_XP_013089559.1_25775%7C63.950%7C0.0%2Clcl%7CNW_013429847.1_prot_XP_013089559.1_25775%7C60.132%7C8.17e-136%2Clcl%7CNW_013429847.1_prot_XP_013089559.1_25775%7C57.184%7C2.15e-93%2CPkinase%7CPF00069.25%7C3.7e-46%2CPkinase_Tyr%7CPF07714.17%7C1.4e-37%2COSR1_C%7CPF12202.8%7C1.7e-25%2CSpoOE-like%7CPF09388.10%7C0.42
LSTA.22176.4	transdecoder	mRNA	1	15782	.	+	.	ID=LSTA.22176.4.p1;Parent=GENE.LSTA.22176.4~~LSTA.22176.4.p1;Name=ORF%20type%3Acomplete%20len%3A2008%20%28%2B%29%2Cscore%3D474.55%2Clcl%7CNW_013429847.1_prot_XP_013089559.1_25775%7C63.950%7C0.0%2Clcl%7CNW_013429847.1_prot_XP_013089559.1_25775%7C60.132%7C8.17e-136%2Clcl%7CNW_013429847.1_prot_XP_013089559.1_25775%7C57.184%7C2.15e-93%2CPkinase%7CPF00069.25%7C3.7e-46%2CPkinase_Tyr%7CPF07714.17%7C1.4e-37%2COSR1_C%7CPF12202.8%7C1.7e-25%2CSpoOE-like%7CPF09388.10%7C0.42
LSTA.22176.4	transdecoder	five_prime_UTR	1	1355	.	+	.	ID=LSTA.22176.4.p1.utr5p1;Parent=LSTA.22176.4.p1
LSTA.22176.4	transdecoder	exon	1	15782	.	+	.	ID=LSTA.22176.4.p1.exon1;Parent=LSTA.22176.4.p1
LSTA.22176.4	transdecoder	CDS	1356	7379	.	+	0	ID=cds.LSTA.22176.4.p1;Parent=LSTA.22176.4.p1
LSTA.22176.4	transdecoder	three_prime_UTR	7380	15782	.	+	.	ID=LSTA.22176.4.p1.utr3p1;Parent=LSTA.22176.4.p1
LSTA.22176.5	transdecoder	gene	1	14316	.	+	.	ID=GENE.LSTA.22176.5~~LSTA.22176.5.p2;Name=ORF%20type%3Acomplete%20len%3A685%20%28%2B%29%2Cscore%3D155.27%2Clcl%7CNW_013429847.1_prot_XP_013089559.1_25775%7C64.680%7C0.0%2COSR1_C%7CPF12202.8%7C4.6e-26%2CPkinase_Tyr%7CPF07714.17%7C8.1e-10%2CPkinase%7CPF00069.25%7C9.1e-09%2CPkinase%7CPF00069.25%7C4.8e%2B03
LSTA.22176.5	transdecoder	mRNA	1	14316	.	+	.	ID=LSTA.22176.5.p2;Parent=GENE.LSTA.22176.5~~LSTA.22176.5.p2;Name=ORF%20type%3Acomplete%20len%3A685%20%28%2B%29%2Cscore%3D155.27%2Clcl%7CNW_013429847.1_prot_XP_013089559.1_25775%7C64.680%7C0.0%2COSR1_C%7CPF12202.8%7C4.6e-26%2CPkinase_Tyr%7CPF07714.17%7C8.1e-10%2CPkinase%7CPF00069.25%7C9.1e-09%2CPkinase%7CPF00069.25%7C4.8e%2B03
LSTA.22176.5	transdecoder	five_prime_UTR	1	324	.	+	.	ID=LSTA.22176.5.p2.utr5p1;Parent=LSTA.22176.5.p2
LSTA.22176.5	transdecoder	exon	1	14316	.	+	.	ID=LSTA.22176.5.p2.exon1;Parent=LSTA.22176.5.p2
LSTA.22176.5	transdecoder	CDS	325	2379	.	+	0	ID=cds.LSTA.22176.5.p2;Parent=LSTA.22176.5.p2
LSTA.22176.5	transdecoder	three_prime_UTR	2380	14316	.	+	.	ID=LSTA.22176.5.p2.utr3p1;Parent=LSTA.22176.5.p2
LSTA.22176.5	transdecoder	gene	1	14316	.	+	.	ID=GENE.LSTA.22176.5~~LSTA.22176.5.p1;Name=ORF%20type%3Acomplete%20len%3A1054%20%28%2B%29%2Cscore%3D276.06%2Clcl%7CNW_013429847.1_prot_XP_013089561.1_25776%7C58.655%7C0.0%2Clcl%7CNW_013429847.1_prot_XP_013089561.1_25776%7C40.467%7C2.36e-15%2CSpoOE-like%7CPF09388.10%7C0.21
LSTA.22176.5	transdecoder	mRNA	1	14316	.	+	.	ID=LSTA.22176.5.p1;Parent=GENE.LSTA.22176.5~~LSTA.22176.5.p1;Name=ORF%20type%3Acomplete%20len%3A1054%20%28%2B%29%2Cscore%3D276.06%2Clcl%7CNW_013429847.1_prot_XP_013089561.1_25776%7C58.655%7C0.0%2Clcl%7CNW_013429847.1_prot_XP_013089561.1_25776%7C40.467%7C2.36e-15%2CSpoOE-like%7CPF09388.10%7C0.21
LSTA.22176.5	transdecoder	five_prime_UTR	1	2751	.	+	.	ID=LSTA.22176.5.p1.utr5p1;Parent=LSTA.22176.5.p1
LSTA.22176.5	transdecoder	exon	1	14316	.	+	.	ID=LSTA.22176.5.p1.exon1;Parent=LSTA.22176.5.p1
LSTA.22176.5	transdecoder	CDS	2752	5913	.	+	0	ID=cds.LSTA.22176.5.p1;Parent=LSTA.22176.5.p1
LSTA.22176.5	transdecoder	three_prime_UTR	5914	14316	.	+	.	ID=LSTA.22176.5.p1.utr3p1;Parent=LSTA.22176.5.p1
LSTA.22179.1	transdecoder	gene	1	3199	.	+	.	ID=GENE.LSTA.22179.1~~LSTA.22179.1.p1;Name=ORF%20type%3A5prime_partial%20len%3A306%20%28%2B%29%2Cscore%3D87.92%2Clcl%7CNW_013417404.1_prot_XP_013086010.1_22617%7C51.064%7C1.50e-76%2CMIP%7CPF00230.20%7C1.4e-33%2COPT%7CPF03169.15%7C0.00084%2CDUF922%7CPF06037.11%7C0.087
LSTA.22179.1	transdecoder	mRNA	1	3199	.	+	.	ID=LSTA.22179.1.p1;Parent=GENE.LSTA.22179.1~~LSTA.22179.1.p1;Name=ORF%20type%3A5prime_partial%20len%3A306%20%28%2B%29%2Cscore%3D87.92%2Clcl%7CNW_013417404.1_prot_XP_013086010.1_22617%7C51.064%7C1.50e-76%2CMIP%7CPF00230.20%7C1.4e-33%2COPT%7CPF03169.15%7C0.00084%2CDUF922%7CPF06037.11%7C0.087
LSTA.22179.1	transdecoder	exon	1	3199	.	+	.	ID=LSTA.22179.1.p1.exon1;Parent=LSTA.22179.1.p1
LSTA.22179.1	transdecoder	CDS	1	918	.	+	0	ID=cds.LSTA.22179.1.p1;Parent=LSTA.22179.1.p1
LSTA.22179.1	transdecoder	three_prime_UTR	919	3199	.	+	.	ID=LSTA.22179.1.p1.utr3p1;Parent=LSTA.22179.1.p1
LSTA.22183.1	transdecoder	gene	1	1151	.	+	.	ID=GENE.LSTA.22183.1~~LSTA.22183.1.p1;Name=ORF%20type%3A5prime_partial%20len%3A204%20%28%2B%29%2Cscore%3D53.76%2Clcl%7CNW_004797674.1_prot_XP_005104152.2_17072%7C47.573%7C1.56e-25%2CDUF4598%7CPF15370.6%7C9.2e-12
LSTA.22183.1	transdecoder	mRNA	1	1151	.	+	.	ID=LSTA.22183.1.p1;Parent=GENE.LSTA.22183.1~~LSTA.22183.1.p1;Name=ORF%20type%3A5prime_partial%20len%3A204%20%28%2B%29%2Cscore%3D53.76%2Clcl%7CNW_004797674.1_prot_XP_005104152.2_17072%7C47.573%7C1.56e-25%2CDUF4598%7CPF15370.6%7C9.2e-12
LSTA.22183.1	transdecoder	exon	1	1151	.	+	.	ID=LSTA.22183.1.p1.exon1;Parent=LSTA.22183.1.p1
LSTA.22183.1	transdecoder	CDS	1	612	.	+	0	ID=cds.LSTA.22183.1.p1;Parent=LSTA.22183.1.p1
LSTA.22183.1	transdecoder	three_prime_UTR	613	1151	.	+	.	ID=LSTA.22183.1.p1.utr3p1;Parent=LSTA.22183.1.p1
LSTA.22183.2	transdecoder	gene	1	1046	.	+	.	ID=GENE.LSTA.22183.2~~LSTA.22183.2.p1;Name=ORF%20type%3Acomplete%20len%3A104%20%28%2B%29%2Cscore%3D27.58%2Clcl%7CNW_013524535.1_prot_XP_013065180.1_36658%7C57.500%7C1.26e-09%2CDUF4598%7CPF15370.6%7C0.00058%2CNESP55%7CPF06390.12%7C0.17
LSTA.22183.2	transdecoder	mRNA	1	1046	.	+	.	ID=LSTA.22183.2.p1;Parent=GENE.LSTA.22183.2~~LSTA.22183.2.p1;Name=ORF%20type%3Acomplete%20len%3A104%20%28%2B%29%2Cscore%3D27.58%2Clcl%7CNW_013524535.1_prot_XP_013065180.1_36658%7C57.500%7C1.26e-09%2CDUF4598%7CPF15370.6%7C0.00058%2CNESP55%7CPF06390.12%7C0.17
LSTA.22183.2	transdecoder	five_prime_UTR	1	195	.	+	.	ID=LSTA.22183.2.p1.utr5p1;Parent=LSTA.22183.2.p1
LSTA.22183.2	transdecoder	exon	1	1046	.	+	.	ID=LSTA.22183.2.p1.exon1;Parent=LSTA.22183.2.p1
LSTA.22183.2	transdecoder	CDS	196	507	.	+	0	ID=cds.LSTA.22183.2.p1;Parent=LSTA.22183.2.p1
LSTA.22183.2	transdecoder	three_prime_UTR	508	1046	.	+	.	ID=LSTA.22183.2.p1.utr3p1;Parent=LSTA.22183.2.p1
LSTA.22183.3	transdecoder	gene	1	1943	.	+	.	ID=GENE.LSTA.22183.3~~LSTA.22183.3.p1;Name=ORF%20type%3Acomplete%20len%3A104%20%28%2B%29%2Cscore%3D27.58%2Clcl%7CNW_013524535.1_prot_XP_013065180.1_36658%7C57.500%7C1.26e-09%2CDUF4598%7CPF15370.6%7C0.00058%2CNESP55%7CPF06390.12%7C0.17
LSTA.22183.3	transdecoder	mRNA	1	1943	.	+	.	ID=LSTA.22183.3.p1;Parent=GENE.LSTA.22183.3~~LSTA.22183.3.p1;Name=ORF%20type%3Acomplete%20len%3A104%20%28%2B%29%2Cscore%3D27.58%2Clcl%7CNW_013524535.1_prot_XP_013065180.1_36658%7C57.500%7C1.26e-09%2CDUF4598%7CPF15370.6%7C0.00058%2CNESP55%7CPF06390.12%7C0.17
LSTA.22183.3	transdecoder	five_prime_UTR	1	1092	.	+	.	ID=LSTA.22183.3.p1.utr5p1;Parent=LSTA.22183.3.p1
LSTA.22183.3	transdecoder	exon	1	1943	.	+	.	ID=LSTA.22183.3.p1.exon1;Parent=LSTA.22183.3.p1
LSTA.22183.3	transdecoder	CDS	1093	1404	.	+	0	ID=cds.LSTA.22183.3.p1;Parent=LSTA.22183.3.p1
LSTA.22183.3	transdecoder	three_prime_UTR	1405	1943	.	+	.	ID=LSTA.22183.3.p1.utr3p1;Parent=LSTA.22183.3.p1
LSTA.22183.4	transdecoder	gene	1	1294	.	+	.	ID=GENE.LSTA.22183.4~~LSTA.22183.4.p1;Name=ORF%20type%3Acomplete%20len%3A161%20%28%2B%29%2Cscore%3D40.44%2Clcl%7CNW_013524535.1_prot_XP_013065180.1_36658%7C57.333%7C2.65e-24%2CDUF4598%7CPF15370.6%7C4.8e-12
LSTA.22183.4	transdecoder	mRNA	1	1294	.	+	.	ID=LSTA.22183.4.p1;Parent=GENE.LSTA.22183.4~~LSTA.22183.4.p1;Name=ORF%20type%3Acomplete%20len%3A161%20%28%2B%29%2Cscore%3D40.44%2Clcl%7CNW_013524535.1_prot_XP_013065180.1_36658%7C57.333%7C2.65e-24%2CDUF4598%7CPF15370.6%7C4.8e-12
LSTA.22183.4	transdecoder	five_prime_UTR	1	272	.	+	.	ID=LSTA.22183.4.p1.utr5p1;Parent=LSTA.22183.4.p1
LSTA.22183.4	transdecoder	exon	1	1294	.	+	.	ID=LSTA.22183.4.p1.exon1;Parent=LSTA.22183.4.p1
LSTA.22183.4	transdecoder	CDS	273	755	.	+	0	ID=cds.LSTA.22183.4.p1;Parent=LSTA.22183.4.p1
LSTA.22183.4	transdecoder	three_prime_UTR	756	1294	.	+	.	ID=LSTA.22183.4.p1.utr3p1;Parent=LSTA.22183.4.p1
LSTA.22184.1	transdecoder	gene	1	589	.	+	.	ID=GENE.LSTA.22184.1~~LSTA.22184.1.p1;Name=ORF%20type%3Ainternal%20len%3A196%20%28%2B%29%2Cscore%3D27.61%2Clcl%7CNW_013435905.1_prot_XP_013091066.1_27106%7C93.333%7C1.76e-123
LSTA.22184.1	transdecoder	mRNA	1	589	.	+	.	ID=LSTA.22184.1.p1;Parent=GENE.LSTA.22184.1~~LSTA.22184.1.p1;Name=ORF%20type%3Ainternal%20len%3A196%20%28%2B%29%2Cscore%3D27.61%2Clcl%7CNW_013435905.1_prot_XP_013091066.1_27106%7C93.333%7C1.76e-123
LSTA.22184.1	transdecoder	exon	1	589	.	+	.	ID=LSTA.22184.1.p1.exon1;Parent=LSTA.22184.1.p1
LSTA.22184.1	transdecoder	CDS	3	587	.	+	0	ID=cds.LSTA.22184.1.p1;Parent=LSTA.22184.1.p1
LSTA.22185.1	transdecoder	gene	1	551	.	+	.	ID=GENE.LSTA.22185.1~~LSTA.22185.1.p1;Name=ORF%20type%3Ainternal%20len%3A184%20%28%2B%29%2Cscore%3D36.97%2Clcl%7CNW_013435905.1_prot_XP_013091066.1_27106%7C88.525%7C7.05e-102
LSTA.22185.1	transdecoder	mRNA	1	551	.	+	.	ID=LSTA.22185.1.p1;Parent=GENE.LSTA.22185.1~~LSTA.22185.1.p1;Name=ORF%20type%3Ainternal%20len%3A184%20%28%2B%29%2Cscore%3D36.97%2Clcl%7CNW_013435905.1_prot_XP_013091066.1_27106%7C88.525%7C7.05e-102
LSTA.22185.1	transdecoder	exon	1	551	.	+	.	ID=LSTA.22185.1.p1.exon1;Parent=LSTA.22185.1.p1
LSTA.22185.1	transdecoder	CDS	3	551	.	+	0	ID=cds.LSTA.22185.1.p1;Parent=LSTA.22185.1.p1
# refined start codon: 1 -> 103 (score: 3.397)
LSTA.22186.1	transdecoder	gene	1	748	.	+	.	ID=GENE.LSTA.22186.1~~LSTA.22186.1.p1;Name=ORF%20type%3A3prime_partial%20len%3A250%20%28%2B%29%2Cscore%3D50.30%2Clcl%7CNW_013435905.1_prot_XP_013091066.1_27106%7C72.763%7C2.38e-122%2CDUF2017%7CPF09438.10%7C1.9e%2B03%2CDUF2017%7CPF09438.10%7C0.37
LSTA.22186.1	transdecoder	mRNA	1	748	.	+	.	ID=LSTA.22186.1.p1;Parent=GENE.LSTA.22186.1~~LSTA.22186.1.p1;Name=ORF%20type%3A3prime_partial%20len%3A250%20%28%2B%29%2Cscore%3D50.30%2Clcl%7CNW_013435905.1_prot_XP_013091066.1_27106%7C72.763%7C2.38e-122%2CDUF2017%7CPF09438.10%7C1.9e%2B03%2CDUF2017%7CPF09438.10%7C0.37
LSTA.22186.1	transdecoder	five_prime_UTR	1	102	.	+	.	ID=LSTA.22186.1.p1.utr5p1;Parent=LSTA.22186.1.p1
LSTA.22186.1	transdecoder	exon	1	748	.	+	.	ID=LSTA.22186.1.p1.exon1;Parent=LSTA.22186.1.p1
LSTA.22186.1	transdecoder	CDS	103	747	.	+	0	ID=cds.LSTA.22186.1.p1;Parent=LSTA.22186.1.p1
LSTA.22189.1	transdecoder	gene	1	1084	.	+	.	ID=GENE.LSTA.22189.1~~LSTA.22189.1.p1;Name=ORF%20type%3A3prime_partial%20len%3A305%20%28%2B%29%2Cscore%3D62.12%2Clcl%7CNW_013435905.1_prot_XP_013091066.1_27106%7C73.355%7C4.43e-154%2CSPRY%7CPF00622.28%7C4.4e-28%2CNeuralized%7CPF07177.12%7C0.2
LSTA.22189.1	transdecoder	mRNA	1	1084	.	+	.	ID=LSTA.22189.1.p1;Parent=GENE.LSTA.22189.1~~LSTA.22189.1.p1;Name=ORF%20type%3A3prime_partial%20len%3A305%20%28%2B%29%2Cscore%3D62.12%2Clcl%7CNW_013435905.1_prot_XP_013091066.1_27106%7C73.355%7C4.43e-154%2CSPRY%7CPF00622.28%7C4.4e-28%2CNeuralized%7CPF07177.12%7C0.2
LSTA.22189.1	transdecoder	five_prime_UTR	1	171	.	+	.	ID=LSTA.22189.1.p1.utr5p1;Parent=LSTA.22189.1.p1
LSTA.22189.1	transdecoder	exon	1	1084	.	+	.	ID=LSTA.22189.1.p1.exon1;Parent=LSTA.22189.1.p1
LSTA.22189.1	transdecoder	CDS	172	1083	.	+	0	ID=cds.LSTA.22189.1.p1;Parent=LSTA.22189.1.p1
LSTA.22190.1	transdecoder	gene	1	985	.	+	.	ID=GENE.LSTA.22190.1~~LSTA.22190.1.p1;Name=ORF%20type%3Acomplete%20len%3A298%20%28%2B%29%2Cscore%3D70.83%2Clcl%7CNW_013435905.1_prot_XP_013091067.1_27107%7C92.929%7C0.0%2CGDI%7CPF00996.18%7C1e-148%2CSH3_14%7CPF18343.1%7C5.7%2CSH3_14%7CPF18343.1%7C28%2CSH3_14%7CPF18343.1%7C1.4e%2B03
LSTA.22190.1	transdecoder	mRNA	1	985	.	+	.	ID=LSTA.22190.1.p1;Parent=GENE.LSTA.22190.1~~LSTA.22190.1.p1;Name=ORF%20type%3Acomplete%20len%3A298%20%28%2B%29%2Cscore%3D70.83%2Clcl%7CNW_013435905.1_prot_XP_013091067.1_27107%7C92.929%7C0.0%2CGDI%7CPF00996.18%7C1e-148%2CSH3_14%7CPF18343.1%7C5.7%2CSH3_14%7CPF18343.1%7C28%2CSH3_14%7CPF18343.1%7C1.4e%2B03
LSTA.22190.1	transdecoder	five_prime_UTR	1	90	.	+	.	ID=LSTA.22190.1.p1.utr5p1;Parent=LSTA.22190.1.p1
LSTA.22190.1	transdecoder	exon	1	985	.	+	.	ID=LSTA.22190.1.p1.exon1;Parent=LSTA.22190.1.p1
LSTA.22190.1	transdecoder	CDS	91	984	.	+	0	ID=cds.LSTA.22190.1.p1;Parent=LSTA.22190.1.p1
LSTA.22191.1	transdecoder	gene	1	1759	.	+	.	ID=GENE.LSTA.22191.1~~LSTA.22191.1.p1;Name=ORF%20type%3A5prime_partial%20len%3A293%20%28%2B%29%2Cscore%3D23.15
LSTA.22191.1	transdecoder	mRNA	1	1759	.	+	.	ID=LSTA.22191.1.p1;Parent=GENE.LSTA.22191.1~~LSTA.22191.1.p1;Name=ORF%20type%3A5prime_partial%20len%3A293%20%28%2B%29%2Cscore%3D23.15
LSTA.22191.1	transdecoder	exon	1	1759	.	+	.	ID=LSTA.22191.1.p1.exon1;Parent=LSTA.22191.1.p1
LSTA.22191.1	transdecoder	CDS	3	881	.	+	0	ID=cds.LSTA.22191.1.p1;Parent=LSTA.22191.1.p1
LSTA.22191.1	transdecoder	three_prime_UTR	882	1759	.	+	.	ID=LSTA.22191.1.p1.utr3p1;Parent=LSTA.22191.1.p1
LSTA.22192.1	transdecoder	gene	1	343	.	+	.	ID=GENE.LSTA.22192.1~~LSTA.22192.1.p2;Name=ORF%20type%3A3prime_partial%20len%3A104%20%28%2B%29%2Cscore%3D20.60%2Clcl%7CNW_013419935.1_prot_XP_013086720.1_23257%7C95.455%7C5.44e-56%2CPX%7CPF00787.24%7C8.9e-06
LSTA.22192.1	transdecoder	mRNA	1	343	.	+	.	ID=LSTA.22192.1.p2;Parent=GENE.LSTA.22192.1~~LSTA.22192.1.p2;Name=ORF%20type%3A3prime_partial%20len%3A104%20%28%2B%29%2Cscore%3D20.60%2Clcl%7CNW_013419935.1_prot_XP_013086720.1_23257%7C95.455%7C5.44e-56%2CPX%7CPF00787.24%7C8.9e-06
LSTA.22192.1	transdecoder	five_prime_UTR	1	34	.	+	.	ID=LSTA.22192.1.p2.utr5p1;Parent=LSTA.22192.1.p2
LSTA.22192.1	transdecoder	exon	1	343	.	+	.	ID=LSTA.22192.1.p2.exon1;Parent=LSTA.22192.1.p2
LSTA.22192.1	transdecoder	CDS	35	343	.	+	0	ID=cds.LSTA.22192.1.p2;Parent=LSTA.22192.1.p2
LSTA.22192.2	transdecoder	gene	1	343	.	+	.	ID=GENE.LSTA.22192.2~~LSTA.22192.2.p2;Name=ORF%20type%3A3prime_partial%20len%3A104%20%28%2B%29%2Cscore%3D20.60%2Clcl%7CNW_013419935.1_prot_XP_013086720.1_23257%7C95.455%7C5.44e-56%2CPX%7CPF00787.24%7C8.9e-06
LSTA.22192.2	transdecoder	mRNA	1	343	.	+	.	ID=LSTA.22192.2.p2;Parent=GENE.LSTA.22192.2~~LSTA.22192.2.p2;Name=ORF%20type%3A3prime_partial%20len%3A104%20%28%2B%29%2Cscore%3D20.60%2Clcl%7CNW_013419935.1_prot_XP_013086720.1_23257%7C95.455%7C5.44e-56%2CPX%7CPF00787.24%7C8.9e-06
LSTA.22192.2	transdecoder	five_prime_UTR	1	34	.	+	.	ID=LSTA.22192.2.p2.utr5p1;Parent=LSTA.22192.2.p2
LSTA.22192.2	transdecoder	exon	1	343	.	+	.	ID=LSTA.22192.2.p2.exon1;Parent=LSTA.22192.2.p2
LSTA.22192.2	transdecoder	CDS	35	343	.	+	0	ID=cds.LSTA.22192.2.p2;Parent=LSTA.22192.2.p2
LSTA.22193.1	transdecoder	gene	1	945	.	+	.	ID=GENE.LSTA.22193.1~~LSTA.22193.1.p1;Name=ORF%20type%3Acomplete%20len%3A224%20%28%2B%29%2Cscore%3D34.80%2Clcl%7CNW_004797456.1_prot_XP_005098617.1_10846%7C91.371%7C4.81e-131%2CVps5%7CPF09325.10%7C1.5e-11%2CPX%7CPF00787.24%7C0.0055%2CPX%7CPF00787.24%7C2e%2B03%2CBLYB%7CPF05289.11%7C2.3e%2B02%2CBLYB%7CPF05289.11%7C0.026
LSTA.22193.1	transdecoder	mRNA	1	945	.	+	.	ID=LSTA.22193.1.p1;Parent=GENE.LSTA.22193.1~~LSTA.22193.1.p1;Name=ORF%20type%3Acomplete%20len%3A224%20%28%2B%29%2Cscore%3D34.80%2Clcl%7CNW_004797456.1_prot_XP_005098617.1_10846%7C91.371%7C4.81e-131%2CVps5%7CPF09325.10%7C1.5e-11%2CPX%7CPF00787.24%7C0.0055%2CPX%7CPF00787.24%7C2e%2B03%2CBLYB%7CPF05289.11%7C2.3e%2B02%2CBLYB%7CPF05289.11%7C0.026
LSTA.22193.1	transdecoder	five_prime_UTR	1	270	.	+	.	ID=LSTA.22193.1.p1.utr5p1;Parent=LSTA.22193.1.p1
LSTA.22193.1	transdecoder	exon	1	945	.	+	.	ID=LSTA.22193.1.p1.exon1;Parent=LSTA.22193.1.p1
LSTA.22193.1	transdecoder	CDS	271	942	.	+	0	ID=cds.LSTA.22193.1.p1;Parent=LSTA.22193.1.p1
LSTA.22193.1	transdecoder	three_prime_UTR	943	945	.	+	.	ID=LSTA.22193.1.p1.utr3p1;Parent=LSTA.22193.1.p1
LSTA.22195.1	transdecoder	gene	1	3941	.	-	.	ID=GENE.LSTA.22195.1~~LSTA.22195.1.p1;Name=ORF%20type%3Acomplete%20len%3A946%20%28-%29%2Cscore%3D115.49%2Clcl%7CNW_013203107.1_prot_XP_013071292.1_9575%7C38.330%7C0.0%2CAnk_2%7CPF12796.7%7C1.2e-07%2CAnk_2%7CPF12796.7%7C0.0092%2CAnk_2%7CPF12796.7%7C9.1e%2B02%2CAnk_2%7CPF12796.7%7C1.4%2CAnk_2%7CPF12796.7%7C0.0091%2CAnk_2%7CPF12796.7%7C5.7e-07%2CAnk_2%7CPF12796.7%7C1.4e-08%2CAnk_2%7CPF12796.7%7C2.6e-08%2CAnk_4%7CPF13637.6%7C0.025%2CAnk_4%7CPF13637.6%7C4.9%2CAnk_4%7CPF13637.6%7C0.31%2CAnk_4%7CPF13637.6%7C3.5e%2B03%2CAnk_4%7CPF13637.6%7C7.3%2CAnk_4%7CPF13637.6%7C0.027%2CAnk_4%7CPF13637.6%7C4.2e%2B02%2CAnk_4%7CPF13637.6%7C11%2CAnk_4%7CPF13637.6%7C0.038%2CAnk_4%7CPF13637.6%7C0.032%2CAnk_4%7CPF13637.6%7C0.09%2CAnk_4%7CPF13637.6%7C0.00015%2CAnk_4%7CPF13637.6%7C0.33%2CAnk_4%7CPF13637.6%7C0.66%2CAnk%7CPF00023.30%7C73%2CAnk%7CPF00023.30%7C0.0021%2CAnk%7CPF00023.30%7C62%2CAnk%7CPF00023.30%7C2.3e%2B03%2CAnk%7CPF00023.30%7C9.5e%2B03%2CAnk%7CPF00023.30%7C53%2CAnk%7CPF00023.30%7C9.1e%2B02%2CAnk%7CPF00023.30%7C8e%2B03%2CAnk%7CPF00023.30%7C1.1%2CAnk%7CPF00023.30%7C10%2CAnk%7CPF00023.30%7C21%2CAnk%7CPF00023.30%7C6.2e%2B02%2CAnk%7CPF00023.30%7C0.8%2CAnk%7CPF00023.30%7C1.9%2CAnk%7CPF00023.30%7C1.2%2CAnk%7CPF00023.30%7C5.9e%2B03%2CAnk_3%7CPF13606.6%7C2.1e%2B02%2CAnk_3%7CPF13606.6%7C0.021%2CAnk_3%7CPF13606.6%7C8.2e%2B02%2CAnk_3%7CPF13606.6%7C5.4e%2B02%2CAnk_3%7CPF13606.6%7C1.8e%2B04%2CAnk_3%7CPF13606.6%7C1.3e%2B03%2CAnk_3%7CPF13606.6%7C3.1e%2B03%2CAnk_3%7CPF13606.6%7C1.6e%2B03%2CAnk_3%7CPF13606.6%7C7.5e%2B02%2CAnk_3%7CPF13606.6%7C1.6e%2B02%2CAnk_3%7CPF13606.6%7C13%2CAnk_3%7CPF13606.6%7C4.4e%2B03%2CAnk_3%7CPF13606.6%7C3.5e%2B03%2CAnk_3%7CPF13606.6%7C79%2CAnk_3%7CPF13606.6%7C1.4e%2B03%2CAnk_3%7CPF13606.6%7C1.7%2CAnk_3%7CPF13606.6%7C4%2CAnk_3%7CPF13606.6%7C37%2CAnk_3%7CPF13606.6%7C1.8e%2B04%2CAnk_5%7CPF13857.6%7C0.00023%2CAnk_5%7CPF13857.6%7C0.0024%2CAnk_5%7CPF13857.6%7C62%2CAnk_5%7CPF13857.6%7C4.9e%2B02%2CAnk_5%7CPF13857.6%7C2.9e%2B03%2CAnk_5%7CPF13857.6%7C1.4e%2B03%2CAnk_5%7CPF13857.6%7C5e%2B03%2CAnk_5%7CPF13857.6%7C7%2CAnk_5%7CPF13857.6%7C1e%2B03%2CAnk_5%7CPF13857.6%7C0.23%2CAnk_5%7CPF13857.6%7C0.0057%2CAnk_5%7CPF13857.6%7C0.39%2CRibosomal_S6%7CPF01250.17%7C11%2CRibosomal_S6%7CPF01250.17%7C14
LSTA.22195.1	transdecoder	mRNA	1	3941	.	-	.	ID=LSTA.22195.1.p1;Parent=GENE.LSTA.22195.1~~LSTA.22195.1.p1;Name=ORF%20type%3Acomplete%20len%3A946%20%28-%29%2Cscore%3D115.49%2Clcl%7CNW_013203107.1_prot_XP_013071292.1_9575%7C38.330%7C0.0%2CAnk_2%7CPF12796.7%7C1.2e-07%2CAnk_2%7CPF12796.7%7C0.0092%2CAnk_2%7CPF12796.7%7C9.1e%2B02%2CAnk_2%7CPF12796.7%7C1.4%2CAnk_2%7CPF12796.7%7C0.0091%2CAnk_2%7CPF12796.7%7C5.7e-07%2CAnk_2%7CPF12796.7%7C1.4e-08%2CAnk_2%7CPF12796.7%7C2.6e-08%2CAnk_4%7CPF13637.6%7C0.025%2CAnk_4%7CPF13637.6%7C4.9%2CAnk_4%7CPF13637.6%7C0.31%2CAnk_4%7CPF13637.6%7C3.5e%2B03%2CAnk_4%7CPF13637.6%7C7.3%2CAnk_4%7CPF13637.6%7C0.027%2CAnk_4%7CPF13637.6%7C4.2e%2B02%2CAnk_4%7CPF13637.6%7C11%2CAnk_4%7CPF13637.6%7C0.038%2CAnk_4%7CPF13637.6%7C0.032%2CAnk_4%7CPF13637.6%7C0.09%2CAnk_4%7CPF13637.6%7C0.00015%2CAnk_4%7CPF13637.6%7C0.33%2CAnk_4%7CPF13637.6%7C0.66%2CAnk%7CPF00023.30%7C73%2CAnk%7CPF00023.30%7C0.0021%2CAnk%7CPF00023.30%7C62%2CAnk%7CPF00023.30%7C2.3e%2B03%2CAnk%7CPF00023.30%7C9.5e%2B03%2CAnk%7CPF00023.30%7C53%2CAnk%7CPF00023.30%7C9.1e%2B02%2CAnk%7CPF00023.30%7C8e%2B03%2CAnk%7CPF00023.30%7C1.1%2CAnk%7CPF00023.30%7C10%2CAnk%7CPF00023.30%7C21%2CAnk%7CPF00023.30%7C6.2e%2B02%2CAnk%7CPF00023.30%7C0.8%2CAnk%7CPF00023.30%7C1.9%2CAnk%7CPF00023.30%7C1.2%2CAnk%7CPF00023.30%7C5.9e%2B03%2CAnk_3%7CPF13606.6%7C2.1e%2B02%2CAnk_3%7CPF13606.6%7C0.021%2CAnk_3%7CPF13606.6%7C8.2e%2B02%2CAnk_3%7CPF13606.6%7C5.4e%2B02%2CAnk_3%7CPF13606.6%7C1.8e%2B04%2CAnk_3%7CPF13606.6%7C1.3e%2B03%2CAnk_3%7CPF13606.6%7C3.1e%2B03%2CAnk_3%7CPF13606.6%7C1.6e%2B03%2CAnk_3%7CPF13606.6%7C7.5e%2B02%2CAnk_3%7CPF13606.6%7C1.6e%2B02%2CAnk_3%7CPF13606.6%7C13%2CAnk_3%7CPF13606.6%7C4.4e%2B03%2CAnk_3%7CPF13606.6%7C3.5e%2B03%2CAnk_3%7CPF13606.6%7C79%2CAnk_3%7CPF13606.6%7C1.4e%2B03%2CAnk_3%7CPF13606.6%7C1.7%2CAnk_3%7CPF13606.6%7C4%2CAnk_3%7CPF13606.6%7C37%2CAnk_3%7CPF13606.6%7C1.8e%2B04%2CAnk_5%7CPF13857.6%7C0.00023%2CAnk_5%7CPF13857.6%7C0.0024%2CAnk_5%7CPF13857.6%7C62%2CAnk_5%7CPF13857.6%7C4.9e%2B02%2CAnk_5%7CPF13857.6%7C2.9e%2B03%2CAnk_5%7CPF13857.6%7C1.4e%2B03%2CAnk_5%7CPF13857.6%7C5e%2B03%2CAnk_5%7CPF13857.6%7C7%2CAnk_5%7CPF13857.6%7C1e%2B03%2CAnk_5%7CPF13857.6%7C0.23%2CAnk_5%7CPF13857.6%7C0.0057%2CAnk_5%7CPF13857.6%7C0.39%2CRibosomal_S6%7CPF01250.17%7C11%2CRibosomal_S6%7CPF01250.17%7C14
LSTA.22195.1	transdecoder	five_prime_UTR	3670	3941	.	-	.	ID=LSTA.22195.1.p1.utr5p1;Parent=LSTA.22195.1.p1
LSTA.22195.1	transdecoder	exon	1	3941	.	-	.	ID=LSTA.22195.1.p1.exon1;Parent=LSTA.22195.1.p1
LSTA.22195.1	transdecoder	CDS	832	3669	.	-	0	ID=cds.LSTA.22195.1.p1;Parent=LSTA.22195.1.p1
LSTA.22195.1	transdecoder	three_prime_UTR	1	831	.	-	.	ID=LSTA.22195.1.p1.utr3p1;Parent=LSTA.22195.1.p1
LSTA.22197.1	transdecoder	gene	1	1585	.	+	.	ID=GENE.LSTA.22197.1~~LSTA.22197.1.p1;Name=ORF%20type%3Ainternal%20len%3A529%20%28%2B%29%2Cscore%3D104.22%2Clcl%7CNW_013194125.1_prot_XP_013069087.1_7585%7C84.848%7C0.0%2CLig_chan%7CPF00060.26%7C1.2e-50%2CLig_chan-Glu_bd%7CPF10613.9%7C6.6e-39%2CANF_receptor%7CPF01094.28%7C2.6e-19%2CSBP_bac_3%7CPF00497.20%7C2.4e-13%2CIon_trans_2%7CPF07885.16%7C2.2e%2B02%2CIon_trans_2%7CPF07885.16%7C58
LSTA.22197.1	transdecoder	mRNA	1	1585	.	+	.	ID=LSTA.22197.1.p1;Parent=GENE.LSTA.22197.1~~LSTA.22197.1.p1;Name=ORF%20type%3Ainternal%20len%3A529%20%28%2B%29%2Cscore%3D104.22%2Clcl%7CNW_013194125.1_prot_XP_013069087.1_7585%7C84.848%7C0.0%2CLig_chan%7CPF00060.26%7C1.2e-50%2CLig_chan-Glu_bd%7CPF10613.9%7C6.6e-39%2CANF_receptor%7CPF01094.28%7C2.6e-19%2CSBP_bac_3%7CPF00497.20%7C2.4e-13%2CIon_trans_2%7CPF07885.16%7C2.2e%2B02%2CIon_trans_2%7CPF07885.16%7C58
LSTA.22197.1	transdecoder	exon	1	1585	.	+	.	ID=LSTA.22197.1.p1.exon1;Parent=LSTA.22197.1.p1
LSTA.22197.1	transdecoder	CDS	2	1585	.	+	0	ID=cds.LSTA.22197.1.p1;Parent=LSTA.22197.1.p1
LSTA.22198.1	transdecoder	gene	1	3413	.	+	.	ID=GENE.LSTA.22198.1~~LSTA.22198.1.p1;Name=ORF%20type%3Acomplete%20len%3A187%20%28%2B%29%2Cscore%3D32.85%2Clcl%7CNW_013194125.1_prot_XP_013069087.1_7585%7C82.313%7C9.78e-78%2CLig_chan%7CPF00060.26%7C8.9e-05
LSTA.22198.1	transdecoder	mRNA	1	3413	.	+	.	ID=LSTA.22198.1.p1;Parent=GENE.LSTA.22198.1~~LSTA.22198.1.p1;Name=ORF%20type%3Acomplete%20len%3A187%20%28%2B%29%2Cscore%3D32.85%2Clcl%7CNW_013194125.1_prot_XP_013069087.1_7585%7C82.313%7C9.78e-78%2CLig_chan%7CPF00060.26%7C8.9e-05
LSTA.22198.1	transdecoder	five_prime_UTR	1	93	.	+	.	ID=LSTA.22198.1.p1.utr5p1;Parent=LSTA.22198.1.p1
LSTA.22198.1	transdecoder	exon	1	3413	.	+	.	ID=LSTA.22198.1.p1.exon1;Parent=LSTA.22198.1.p1
LSTA.22198.1	transdecoder	CDS	94	654	.	+	0	ID=cds.LSTA.22198.1.p1;Parent=LSTA.22198.1.p1
LSTA.22198.1	transdecoder	three_prime_UTR	655	3413	.	+	.	ID=LSTA.22198.1.p1.utr3p1;Parent=LSTA.22198.1.p1
LSTA.22199.1	transdecoder	gene	1	2588	.	+	.	ID=GENE.LSTA.22199.1~~LSTA.22199.1.p1;Name=ORF%20type%3Acomplete%20len%3A169%20%28%2B%29%2Cscore%3D49.59%2Clcl%7CNW_013510936.1_prot_XP_013063618.1_35272%7C67.262%7C1.72e-70%2CHomeodomain%7CPF00046.29%7C1.5e-22%2CQLQ%7CPF08880.11%7C0.00055
LSTA.22199.1	transdecoder	mRNA	1	2588	.	+	.	ID=LSTA.22199.1.p1;Parent=GENE.LSTA.22199.1~~LSTA.22199.1.p1;Name=ORF%20type%3Acomplete%20len%3A169%20%28%2B%29%2Cscore%3D49.59%2Clcl%7CNW_013510936.1_prot_XP_013063618.1_35272%7C67.262%7C1.72e-70%2CHomeodomain%7CPF00046.29%7C1.5e-22%2CQLQ%7CPF08880.11%7C0.00055
LSTA.22199.1	transdecoder	five_prime_UTR	1	103	.	+	.	ID=LSTA.22199.1.p1.utr5p1;Parent=LSTA.22199.1.p1
LSTA.22199.1	transdecoder	exon	1	2588	.	+	.	ID=LSTA.22199.1.p1.exon1;Parent=LSTA.22199.1.p1
LSTA.22199.1	transdecoder	CDS	104	610	.	+	0	ID=cds.LSTA.22199.1.p1;Parent=LSTA.22199.1.p1
LSTA.22199.1	transdecoder	three_prime_UTR	611	2588	.	+	.	ID=LSTA.22199.1.p1.utr3p1;Parent=LSTA.22199.1.p1
LSTA.222.1	transdecoder	gene	1	4444	.	+	.	ID=GENE.LSTA.222.1~~LSTA.222.1.p1;Name=ORF%20type%3A3prime_partial%20len%3A1441%20%28%2B%29%2Cscore%3D388.11%2Clcl%7CNW_013193397.1_prot_XP_013077378.1_1651%7C29.883%7C2.40e-31%2Czf-C2HC%7CPF01530.18%7C1.7e%2B03%2Czf-C2HC%7CPF01530.18%7C1.9e-07
LSTA.222.1	transdecoder	mRNA	1	4444	.	+	.	ID=LSTA.222.1.p1;Parent=GENE.LSTA.222.1~~LSTA.222.1.p1;Name=ORF%20type%3A3prime_partial%20len%3A1441%20%28%2B%29%2Cscore%3D388.11%2Clcl%7CNW_013193397.1_prot_XP_013077378.1_1651%7C29.883%7C2.40e-31%2Czf-C2HC%7CPF01530.18%7C1.7e%2B03%2Czf-C2HC%7CPF01530.18%7C1.9e-07
LSTA.222.1	transdecoder	five_prime_UTR	1	122	.	+	.	ID=LSTA.222.1.p1.utr5p1;Parent=LSTA.222.1.p1
LSTA.222.1	transdecoder	exon	1	4444	.	+	.	ID=LSTA.222.1.p1.exon1;Parent=LSTA.222.1.p1
LSTA.222.1	transdecoder	CDS	123	4442	.	+	0	ID=cds.LSTA.222.1.p1;Parent=LSTA.222.1.p1
LSTA.22200.1	transdecoder	gene	1	1218	.	-	.	ID=GENE.LSTA.22200.1~~LSTA.22200.1.p1;Name=ORF%20type%3A3prime_partial%20len%3A326%20%28-%29%2Cscore%3D36.74%2Clcl%7CNW_004799332.1_prot_XP_005113417.2_27311%7C39.103%7C7.90e-30%2CANF_receptor%7CPF01094.28%7C7.7e-16
LSTA.22200.1	transdecoder	mRNA	1	1218	.	-	.	ID=LSTA.22200.1.p1;Parent=GENE.LSTA.22200.1~~LSTA.22200.1.p1;Name=ORF%20type%3A3prime_partial%20len%3A326%20%28-%29%2Cscore%3D36.74%2Clcl%7CNW_004799332.1_prot_XP_005113417.2_27311%7C39.103%7C7.90e-30%2CANF_receptor%7CPF01094.28%7C7.7e-16
LSTA.22200.1	transdecoder	five_prime_UTR	978	1218	.	-	.	ID=LSTA.22200.1.p1.utr5p1;Parent=LSTA.22200.1.p1
LSTA.22200.1	transdecoder	exon	1	1218	.	-	.	ID=LSTA.22200.1.p1.exon1;Parent=LSTA.22200.1.p1
LSTA.22200.1	transdecoder	CDS	3	977	.	-	0	ID=cds.LSTA.22200.1.p1;Parent=LSTA.22200.1.p1
LSTA.22202.1	transdecoder	gene	1	313	.	+	.	ID=GENE.LSTA.22202.1~~LSTA.22202.1.p1;Name=ORF%20type%3Ainternal%20len%3A105%20%28%2B%29%2Cscore%3D10.22%2Clcl%7CNW_013194219.1_prot_XP_013070043.1_8441%7C66.667%7C1.49e-39
LSTA.22202.1	transdecoder	mRNA	1	313	.	+	.	ID=LSTA.22202.1.p1;Parent=GENE.LSTA.22202.1~~LSTA.22202.1.p1;Name=ORF%20type%3Ainternal%20len%3A105%20%28%2B%29%2Cscore%3D10.22%2Clcl%7CNW_013194219.1_prot_XP_013070043.1_8441%7C66.667%7C1.49e-39
LSTA.22202.1	transdecoder	exon	1	313	.	+	.	ID=LSTA.22202.1.p1.exon1;Parent=LSTA.22202.1.p1
LSTA.22202.1	transdecoder	CDS	1	312	.	+	0	ID=cds.LSTA.22202.1.p1;Parent=LSTA.22202.1.p1
LSTA.22205.1	transdecoder	gene	1	340	.	+	.	ID=GENE.LSTA.22205.1~~LSTA.22205.1.p1;Name=ORF%20type%3A5prime_partial%20len%3A101%20%28%2B%29%2Cscore%3D17.85%2Clcl%7CNW_004797664.1_prot_XP_012941105.1_16857%7C37.500%7C2.80e-09
LSTA.22205.1	transdecoder	mRNA	1	340	.	+	.	ID=LSTA.22205.1.p1;Parent=GENE.LSTA.22205.1~~LSTA.22205.1.p1;Name=ORF%20type%3A5prime_partial%20len%3A101%20%28%2B%29%2Cscore%3D17.85%2Clcl%7CNW_004797664.1_prot_XP_012941105.1_16857%7C37.500%7C2.80e-09
LSTA.22205.1	transdecoder	exon	1	340	.	+	.	ID=LSTA.22205.1.p1.exon1;Parent=LSTA.22205.1.p1
LSTA.22205.1	transdecoder	CDS	3	305	.	+	0	ID=cds.LSTA.22205.1.p1;Parent=LSTA.22205.1.p1
LSTA.22205.1	transdecoder	three_prime_UTR	306	340	.	+	.	ID=LSTA.22205.1.p1.utr3p1;Parent=LSTA.22205.1.p1
LSTA.22206.1	transdecoder	gene	1	369	.	+	.	ID=GENE.LSTA.22206.1~~LSTA.22206.1.p1;Name=ORF%20type%3A3prime_partial%20len%3A103%20%28%2B%29%2Cscore%3D30.63%2Clcl%7CNC_037595.1_prot_XP_025099135.1_20390%7C67.347%7C5.52e-15%2Clcl%7CNC_037595.1_prot_XP_025099135.1_20390%7C59.184%7C7.67e-13%2Clcl%7CNC_037595.1_prot_XP_025099135.1_20390%7C47.826%7C5.19e-07%2CATP-gua_PtransN%7CPF02807.15%7C6.9e%2B03%2CATP-gua_PtransN%7CPF02807.15%7C1.5e-09
LSTA.22206.1	transdecoder	mRNA	1	369	.	+	.	ID=LSTA.22206.1.p1;Parent=GENE.LSTA.22206.1~~LSTA.22206.1.p1;Name=ORF%20type%3A3prime_partial%20len%3A103%20%28%2B%29%2Cscore%3D30.63%2Clcl%7CNC_037595.1_prot_XP_025099135.1_20390%7C67.347%7C5.52e-15%2Clcl%7CNC_037595.1_prot_XP_025099135.1_20390%7C59.184%7C7.67e-13%2Clcl%7CNC_037595.1_prot_XP_025099135.1_20390%7C47.826%7C5.19e-07%2CATP-gua_PtransN%7CPF02807.15%7C6.9e%2B03%2CATP-gua_PtransN%7CPF02807.15%7C1.5e-09
LSTA.22206.1	transdecoder	five_prime_UTR	1	61	.	+	.	ID=LSTA.22206.1.p1.utr5p1;Parent=LSTA.22206.1.p1
LSTA.22206.1	transdecoder	exon	1	369	.	+	.	ID=LSTA.22206.1.p1.exon1;Parent=LSTA.22206.1.p1
LSTA.22206.1	transdecoder	CDS	62	367	.	+	0	ID=cds.LSTA.22206.1.p1;Parent=LSTA.22206.1.p1
LSTA.2221.1	transdecoder	gene	1	3912	.	+	.	ID=GENE.LSTA.2221.1~~LSTA.2221.1.p1;Name=ORF%20type%3Acomplete%20len%3A288%20%28%2B%29%2Cscore%3D65.07%2Clcl%7CNW_013425878.1_prot_XP_013088596.1_24921%7C50.357%7C9.32e-69%2CTSSC4%7CPF15264.6%7C5.1e-17%2CTSSC4%7CPF15264.6%7C3.1e%2B03
LSTA.2221.1	transdecoder	mRNA	1	3912	.	+	.	ID=LSTA.2221.1.p1;Parent=GENE.LSTA.2221.1~~LSTA.2221.1.p1;Name=ORF%20type%3Acomplete%20len%3A288%20%28%2B%29%2Cscore%3D65.07%2Clcl%7CNW_013425878.1_prot_XP_013088596.1_24921%7C50.357%7C9.32e-69%2CTSSC4%7CPF15264.6%7C5.1e-17%2CTSSC4%7CPF15264.6%7C3.1e%2B03
LSTA.2221.1	transdecoder	five_prime_UTR	1	378	.	+	.	ID=LSTA.2221.1.p1.utr5p1;Parent=LSTA.2221.1.p1
LSTA.2221.1	transdecoder	exon	1	3912	.	+	.	ID=LSTA.2221.1.p1.exon1;Parent=LSTA.2221.1.p1
LSTA.2221.1	transdecoder	CDS	379	1242	.	+	0	ID=cds.LSTA.2221.1.p1;Parent=LSTA.2221.1.p1
LSTA.2221.1	transdecoder	three_prime_UTR	1243	3912	.	+	.	ID=LSTA.2221.1.p1.utr3p1;Parent=LSTA.2221.1.p1
LSTA.22210.1	transdecoder	gene	1	1022	.	+	.	ID=GENE.LSTA.22210.1~~LSTA.22210.1.p1;Name=ORF%20type%3Acomplete%20len%3A293%20%28%2B%29%2Cscore%3D39.94%2Clcl%7CNW_013193808.1_prot_XP_013065964.1_4789%7C77.133%7C1.71e-170%2CdNK%7CPF01712.19%7C7.6e-21%2CCytidylate_kin2%7CPF13189.6%7C0.018%2CZeta_toxin%7CPF06414.12%7C10%2CZeta_toxin%7CPF06414.12%7C16%2CAAA_33%7CPF13671.6%7C0.34%2CTsaE%7CPF02367.17%7C0.37
LSTA.22210.1	transdecoder	mRNA	1	1022	.	+	.	ID=LSTA.22210.1.p1;Parent=GENE.LSTA.22210.1~~LSTA.22210.1.p1;Name=ORF%20type%3Acomplete%20len%3A293%20%28%2B%29%2Cscore%3D39.94%2Clcl%7CNW_013193808.1_prot_XP_013065964.1_4789%7C77.133%7C1.71e-170%2CdNK%7CPF01712.19%7C7.6e-21%2CCytidylate_kin2%7CPF13189.6%7C0.018%2CZeta_toxin%7CPF06414.12%7C10%2CZeta_toxin%7CPF06414.12%7C16%2CAAA_33%7CPF13671.6%7C0.34%2CTsaE%7CPF02367.17%7C0.37
LSTA.22210.1	transdecoder	five_prime_UTR	1	104	.	+	.	ID=LSTA.22210.1.p1.utr5p1;Parent=LSTA.22210.1.p1
LSTA.22210.1	transdecoder	exon	1	1022	.	+	.	ID=LSTA.22210.1.p1.exon1;Parent=LSTA.22210.1.p1
LSTA.22210.1	transdecoder	CDS	105	983	.	+	0	ID=cds.LSTA.22210.1.p1;Parent=LSTA.22210.1.p1
LSTA.22210.1	transdecoder	three_prime_UTR	984	1022	.	+	.	ID=LSTA.22210.1.p1.utr3p1;Parent=LSTA.22210.1.p1
LSTA.22214.1	transdecoder	gene	1	949	.	+	.	ID=GENE.LSTA.22214.1~~LSTA.22214.1.p1;Name=ORF%20type%3A5prime_partial%20len%3A117%20%28%2B%29%2Cscore%3D-12.73%2CWASH-7_mid%7CPF14744.6%7C8.3e%2B02%2CWASH-7_mid%7CPF14744.6%7C1%2CWASH-7_mid%7CPF14744.6%7C35
LSTA.22214.1	transdecoder	mRNA	1	949	.	+	.	ID=LSTA.22214.1.p1;Parent=GENE.LSTA.22214.1~~LSTA.22214.1.p1;Name=ORF%20type%3A5prime_partial%20len%3A117%20%28%2B%29%2Cscore%3D-12.73%2CWASH-7_mid%7CPF14744.6%7C8.3e%2B02%2CWASH-7_mid%7CPF14744.6%7C1%2CWASH-7_mid%7CPF14744.6%7C35
LSTA.22214.1	transdecoder	exon	1	949	.	+	.	ID=LSTA.22214.1.p1.exon1;Parent=LSTA.22214.1.p1
LSTA.22214.1	transdecoder	CDS	3	353	.	+	0	ID=cds.LSTA.22214.1.p1;Parent=LSTA.22214.1.p1
LSTA.22214.1	transdecoder	three_prime_UTR	354	949	.	+	.	ID=LSTA.22214.1.p1.utr3p1;Parent=LSTA.22214.1.p1
# refined start codon: 3 -> 48 (score: 1.556)
LSTA.22215.1	transdecoder	gene	1	1981	.	+	.	ID=GENE.LSTA.22215.1~~LSTA.22215.1.p1;Name=ORF%20type%3Acomplete%20len%3A186%20%28%2B%29%2Cscore%3D51.76%2Clcl%7CNW_013287576.1_prot_XP_013077973.1_15477%7C77.647%7C1.64e-92%2CDSPc%7CPF00782.20%7C1.6e-11%2CDSPc%7CPF00782.20%7C3.6e%2B03
LSTA.22215.1	transdecoder	mRNA	1	1981	.	+	.	ID=LSTA.22215.1.p1;Parent=GENE.LSTA.22215.1~~LSTA.22215.1.p1;Name=ORF%20type%3Acomplete%20len%3A186%20%28%2B%29%2Cscore%3D51.76%2Clcl%7CNW_013287576.1_prot_XP_013077973.1_15477%7C77.647%7C1.64e-92%2CDSPc%7CPF00782.20%7C1.6e-11%2CDSPc%7CPF00782.20%7C3.6e%2B03
LSTA.22215.1	transdecoder	five_prime_UTR	1	47	.	+	.	ID=LSTA.22215.1.p1.utr5p1;Parent=LSTA.22215.1.p1
LSTA.22215.1	transdecoder	exon	1	1981	.	+	.	ID=LSTA.22215.1.p1.exon1;Parent=LSTA.22215.1.p1
LSTA.22215.1	transdecoder	CDS	48	560	.	+	0	ID=cds.LSTA.22215.1.p1;Parent=LSTA.22215.1.p1
LSTA.22215.1	transdecoder	three_prime_UTR	561	1981	.	+	.	ID=LSTA.22215.1.p1.utr3p1;Parent=LSTA.22215.1.p1
# refined start codon: 3 -> 48 (score: 1.556)
LSTA.22215.2	transdecoder	gene	1	1855	.	+	.	ID=GENE.LSTA.22215.2~~LSTA.22215.2.p1;Name=ORF%20type%3Acomplete%20len%3A144%20%28%2B%29%2Cscore%3D47.62%2Clcl%7CNW_013287576.1_prot_XP_013077976.1_15475%7C84.375%7C1.45e-75%2CDSPc%7CPF00782.20%7C9.7e-12
LSTA.22215.2	transdecoder	mRNA	1	1855	.	+	.	ID=LSTA.22215.2.p1;Parent=GENE.LSTA.22215.2~~LSTA.22215.2.p1;Name=ORF%20type%3Acomplete%20len%3A144%20%28%2B%29%2Cscore%3D47.62%2Clcl%7CNW_013287576.1_prot_XP_013077976.1_15475%7C84.375%7C1.45e-75%2CDSPc%7CPF00782.20%7C9.7e-12
LSTA.22215.2	transdecoder	five_prime_UTR	1	47	.	+	.	ID=LSTA.22215.2.p1.utr5p1;Parent=LSTA.22215.2.p1
LSTA.22215.2	transdecoder	exon	1	1855	.	+	.	ID=LSTA.22215.2.p1.exon1;Parent=LSTA.22215.2.p1
LSTA.22215.2	transdecoder	CDS	48	434	.	+	0	ID=cds.LSTA.22215.2.p1;Parent=LSTA.22215.2.p1
LSTA.22215.2	transdecoder	three_prime_UTR	435	1855	.	+	.	ID=LSTA.22215.2.p1.utr3p1;Parent=LSTA.22215.2.p1
LSTA.22218.1	transdecoder	gene	1	2344	.	+	.	ID=GENE.LSTA.22218.1~~LSTA.22218.1.p1;Name=ORF%20type%3Acomplete%20len%3A130%20%28%2B%29%2Cscore%3D55.78%2Clcl%7CNW_013417208.1_prot_XP_013085932.1_22549%7C73.643%7C1.84e-44%2CFAM92%7CPF06730.11%7C0.0032%2CNOA36%7CPF06524.12%7C0.007%2CCwf_Cwc_15%7CPF04889.12%7C0.019%2CPox_Ag35%7CPF03286.14%7C0.099%2CSigma70_ner%7CPF04546.13%7C0.11%2CRRN3%7CPF05327.11%7C0.26%2CSporozoite_P67%7CPF05642.11%7C0.55%2CMed13_C%7CPF06333.12%7C0.71%2CPPP4R2%7CPF09184.11%7C0.91%2CInhibitor_I71%7CPF12628.7%7C1.4%2CNucleo_P87%7CPF07267.11%7C1.2%2CPBP1_TM%7CPF14812.6%7C2.3%2CPes-10%7CPF07149.11%7C2%2CRXT2_N%7CPF08595.11%7C3.5%2CDNA_pol_phi%7CPF04931.13%7C4.4%2CSURF2%7CPF05477.11%7C6.1%2CORC6%7CPF05460.13%7C7.9
LSTA.22218.1	transdecoder	mRNA	1	2344	.	+	.	ID=LSTA.22218.1.p1;Parent=GENE.LSTA.22218.1~~LSTA.22218.1.p1;Name=ORF%20type%3Acomplete%20len%3A130%20%28%2B%29%2Cscore%3D55.78%2Clcl%7CNW_013417208.1_prot_XP_013085932.1_22549%7C73.643%7C1.84e-44%2CFAM92%7CPF06730.11%7C0.0032%2CNOA36%7CPF06524.12%7C0.007%2CCwf_Cwc_15%7CPF04889.12%7C0.019%2CPox_Ag35%7CPF03286.14%7C0.099%2CSigma70_ner%7CPF04546.13%7C0.11%2CRRN3%7CPF05327.11%7C0.26%2CSporozoite_P67%7CPF05642.11%7C0.55%2CMed13_C%7CPF06333.12%7C0.71%2CPPP4R2%7CPF09184.11%7C0.91%2CInhibitor_I71%7CPF12628.7%7C1.4%2CNucleo_P87%7CPF07267.11%7C1.2%2CPBP1_TM%7CPF14812.6%7C2.3%2CPes-10%7CPF07149.11%7C2%2CRXT2_N%7CPF08595.11%7C3.5%2CDNA_pol_phi%7CPF04931.13%7C4.4%2CSURF2%7CPF05477.11%7C6.1%2CORC6%7CPF05460.13%7C7.9
LSTA.22218.1	transdecoder	five_prime_UTR	1	268	.	+	.	ID=LSTA.22218.1.p1.utr5p1;Parent=LSTA.22218.1.p1
LSTA.22218.1	transdecoder	exon	1	2344	.	+	.	ID=LSTA.22218.1.p1.exon1;Parent=LSTA.22218.1.p1
LSTA.22218.1	transdecoder	CDS	269	658	.	+	0	ID=cds.LSTA.22218.1.p1;Parent=LSTA.22218.1.p1
LSTA.22218.1	transdecoder	three_prime_UTR	659	2344	.	+	.	ID=LSTA.22218.1.p1.utr3p1;Parent=LSTA.22218.1.p1
LSTA.22218.2	transdecoder	gene	1	2312	.	+	.	ID=GENE.LSTA.22218.2~~LSTA.22218.2.p1;Name=ORF%20type%3A5prime_partial%20len%3A211%20%28%2B%29%2Cscore%3D84.13%2Clcl%7CNW_013417208.1_prot_XP_013085932.1_22549%7C76.667%7C5.94e-85%2CFAM92%7CPF06730.11%7C8.5e-28%2CVps5%7CPF09325.10%7C0.0018%2CCCDC158%7CPF15921.5%7C0.0031%2CBAR%7CPF03114.18%7C0.0042%2CNOA36%7CPF06524.12%7C0.032%2CPBP1_TM%7CPF14812.6%7C5.8%2CInhibitor_I71%7CPF12628.7%7C8
LSTA.22218.2	transdecoder	mRNA	1	2312	.	+	.	ID=LSTA.22218.2.p1;Parent=GENE.LSTA.22218.2~~LSTA.22218.2.p1;Name=ORF%20type%3A5prime_partial%20len%3A211%20%28%2B%29%2Cscore%3D84.13%2Clcl%7CNW_013417208.1_prot_XP_013085932.1_22549%7C76.667%7C5.94e-85%2CFAM92%7CPF06730.11%7C8.5e-28%2CVps5%7CPF09325.10%7C0.0018%2CCCDC158%7CPF15921.5%7C0.0031%2CBAR%7CPF03114.18%7C0.0042%2CNOA36%7CPF06524.12%7C0.032%2CPBP1_TM%7CPF14812.6%7C5.8%2CInhibitor_I71%7CPF12628.7%7C8
LSTA.22218.2	transdecoder	exon	1	2312	.	+	.	ID=LSTA.22218.2.p1.exon1;Parent=LSTA.22218.2.p1
LSTA.22218.2	transdecoder	CDS	3	635	.	+	0	ID=cds.LSTA.22218.2.p1;Parent=LSTA.22218.2.p1
LSTA.22218.2	transdecoder	three_prime_UTR	636	2312	.	+	.	ID=LSTA.22218.2.p1.utr3p1;Parent=LSTA.22218.2.p1
LSTA.22219.1	transdecoder	gene	1	388	.	+	.	ID=GENE.LSTA.22219.1~~LSTA.22219.1.p1;Name=ORF%20type%3A3prime_partial%20len%3A115%20%28%2B%29%2Cscore%3D28.34%2Clcl%7CNW_004797297.1_prot_XP_005091322.1_2710%7C86.842%7C8.88e-71%2CFAM92%7CPF06730.11%7C7.3e-30%2CBAR_3%7CPF16746.5%7C6.3e-06%2CTPD52%7CPF04201.15%7C0.18%2CPDE4_UCR%7CPF18100.1%7C0.15
LSTA.22219.1	transdecoder	mRNA	1	388	.	+	.	ID=LSTA.22219.1.p1;Parent=GENE.LSTA.22219.1~~LSTA.22219.1.p1;Name=ORF%20type%3A3prime_partial%20len%3A115%20%28%2B%29%2Cscore%3D28.34%2Clcl%7CNW_004797297.1_prot_XP_005091322.1_2710%7C86.842%7C8.88e-71%2CFAM92%7CPF06730.11%7C7.3e-30%2CBAR_3%7CPF16746.5%7C6.3e-06%2CTPD52%7CPF04201.15%7C0.18%2CPDE4_UCR%7CPF18100.1%7C0.15
LSTA.22219.1	transdecoder	five_prime_UTR	1	46	.	+	.	ID=LSTA.22219.1.p1.utr5p1;Parent=LSTA.22219.1.p1
LSTA.22219.1	transdecoder	exon	1	388	.	+	.	ID=LSTA.22219.1.p1.exon1;Parent=LSTA.22219.1.p1
LSTA.22219.1	transdecoder	CDS	47	388	.	+	0	ID=cds.LSTA.22219.1.p1;Parent=LSTA.22219.1.p1
LSTA.22221.1	transdecoder	gene	1	5194	.	-	.	ID=GENE.LSTA.22221.1~~LSTA.22221.1.p3;Name=ORF%20type%3Acomplete%20len%3A137%20%28-%29%2Cscore%3D-25.44%2CDUF4468%7CPF14730.6%7C0.033
LSTA.22221.1	transdecoder	mRNA	1	5194	.	-	.	ID=LSTA.22221.1.p3;Parent=GENE.LSTA.22221.1~~LSTA.22221.1.p3;Name=ORF%20type%3Acomplete%20len%3A137%20%28-%29%2Cscore%3D-25.44%2CDUF4468%7CPF14730.6%7C0.033
LSTA.22221.1	transdecoder	five_prime_UTR	5085	5194	.	-	.	ID=LSTA.22221.1.p3.utr5p1;Parent=LSTA.22221.1.p3
LSTA.22221.1	transdecoder	exon	1	5194	.	-	.	ID=LSTA.22221.1.p3.exon1;Parent=LSTA.22221.1.p3
LSTA.22221.1	transdecoder	CDS	4674	5084	.	-	0	ID=cds.LSTA.22221.1.p3;Parent=LSTA.22221.1.p3
LSTA.22221.1	transdecoder	three_prime_UTR	1	4673	.	-	.	ID=LSTA.22221.1.p3.utr3p1;Parent=LSTA.22221.1.p3
LSTA.22221.1	transdecoder	gene	1	5194	.	+	.	ID=GENE.LSTA.22221.1~~LSTA.22221.1.p1;Name=ORF%20type%3Acomplete%20len%3A894%20%28%2B%29%2Cscore%3D235.29%2Clcl%7CNW_013487672.1_prot_XP_013096512.1_31911%7C41.158%7C1.63e-44%2Clcl%7CNW_013487672.1_prot_XP_013096512.1_31911%7C35.602%7C4.87e-07%2CCENP-T_C%7CPF15511.6%7C5.8e-22%2CCENP-S%7CPF15630.6%7C3e-05
LSTA.22221.1	transdecoder	mRNA	1	5194	.	+	.	ID=LSTA.22221.1.p1;Parent=GENE.LSTA.22221.1~~LSTA.22221.1.p1;Name=ORF%20type%3Acomplete%20len%3A894%20%28%2B%29%2Cscore%3D235.29%2Clcl%7CNW_013487672.1_prot_XP_013096512.1_31911%7C41.158%7C1.63e-44%2Clcl%7CNW_013487672.1_prot_XP_013096512.1_31911%7C35.602%7C4.87e-07%2CCENP-T_C%7CPF15511.6%7C5.8e-22%2CCENP-S%7CPF15630.6%7C3e-05
LSTA.22221.1	transdecoder	five_prime_UTR	1	270	.	+	.	ID=LSTA.22221.1.p1.utr5p1;Parent=LSTA.22221.1.p1
LSTA.22221.1	transdecoder	exon	1	5194	.	+	.	ID=LSTA.22221.1.p1.exon1;Parent=LSTA.22221.1.p1
LSTA.22221.1	transdecoder	CDS	271	2952	.	+	0	ID=cds.LSTA.22221.1.p1;Parent=LSTA.22221.1.p1
LSTA.22221.1	transdecoder	three_prime_UTR	2953	5194	.	+	.	ID=LSTA.22221.1.p1.utr3p1;Parent=LSTA.22221.1.p1
LSTA.22221.2	transdecoder	gene	1	5164	.	+	.	ID=GENE.LSTA.22221.2~~LSTA.22221.2.p1;Name=ORF%20type%3Acomplete%20len%3A892%20%28%2B%29%2Cscore%3D233.57%2Clcl%7CNW_013487672.1_prot_XP_013096512.1_31911%7C41.158%7C1.60e-44%2Clcl%7CNW_013487672.1_prot_XP_013096512.1_31911%7C34.043%7C4.81e-07%2CCENP-T_C%7CPF15511.6%7C5.8e-22%2CCENP-S%7CPF15630.6%7C3e-05
LSTA.22221.2	transdecoder	mRNA	1	5164	.	+	.	ID=LSTA.22221.2.p1;Parent=GENE.LSTA.22221.2~~LSTA.22221.2.p1;Name=ORF%20type%3Acomplete%20len%3A892%20%28%2B%29%2Cscore%3D233.57%2Clcl%7CNW_013487672.1_prot_XP_013096512.1_31911%7C41.158%7C1.60e-44%2Clcl%7CNW_013487672.1_prot_XP_013096512.1_31911%7C34.043%7C4.81e-07%2CCENP-T_C%7CPF15511.6%7C5.8e-22%2CCENP-S%7CPF15630.6%7C3e-05
LSTA.22221.2	transdecoder	five_prime_UTR	1	246	.	+	.	ID=LSTA.22221.2.p1.utr5p1;Parent=LSTA.22221.2.p1
LSTA.22221.2	transdecoder	exon	1	5164	.	+	.	ID=LSTA.22221.2.p1.exon1;Parent=LSTA.22221.2.p1
LSTA.22221.2	transdecoder	CDS	247	2922	.	+	0	ID=cds.LSTA.22221.2.p1;Parent=LSTA.22221.2.p1
LSTA.22221.2	transdecoder	three_prime_UTR	2923	5164	.	+	.	ID=LSTA.22221.2.p1.utr3p1;Parent=LSTA.22221.2.p1
LSTA.22221.2	transdecoder	gene	1	5164	.	-	.	ID=GENE.LSTA.22221.2~~LSTA.22221.2.p3;Name=ORF%20type%3Acomplete%20len%3A137%20%28-%29%2Cscore%3D-25.44%2CDUF4468%7CPF14730.6%7C0.033
LSTA.22221.2	transdecoder	mRNA	1	5164	.	-	.	ID=LSTA.22221.2.p3;Parent=GENE.LSTA.22221.2~~LSTA.22221.2.p3;Name=ORF%20type%3Acomplete%20len%3A137%20%28-%29%2Cscore%3D-25.44%2CDUF4468%7CPF14730.6%7C0.033
LSTA.22221.2	transdecoder	five_prime_UTR	5055	5164	.	-	.	ID=LSTA.22221.2.p3.utr5p1;Parent=LSTA.22221.2.p3
LSTA.22221.2	transdecoder	exon	1	5164	.	-	.	ID=LSTA.22221.2.p3.exon1;Parent=LSTA.22221.2.p3
LSTA.22221.2	transdecoder	CDS	4644	5054	.	-	0	ID=cds.LSTA.22221.2.p3;Parent=LSTA.22221.2.p3
LSTA.22221.2	transdecoder	three_prime_UTR	1	4643	.	-	.	ID=LSTA.22221.2.p3.utr3p1;Parent=LSTA.22221.2.p3
LSTA.22221.3	transdecoder	gene	1	5191	.	+	.	ID=GENE.LSTA.22221.3~~LSTA.22221.3.p1;Name=ORF%20type%3Acomplete%20len%3A894%20%28%2B%29%2Cscore%3D235.29%2Clcl%7CNW_013487672.1_prot_XP_013096512.1_31911%7C41.158%7C1.63e-44%2Clcl%7CNW_013487672.1_prot_XP_013096512.1_31911%7C35.602%7C4.87e-07%2CCENP-T_C%7CPF15511.6%7C5.8e-22%2CCENP-S%7CPF15630.6%7C3e-05
LSTA.22221.3	transdecoder	mRNA	1	5191	.	+	.	ID=LSTA.22221.3.p1;Parent=GENE.LSTA.22221.3~~LSTA.22221.3.p1;Name=ORF%20type%3Acomplete%20len%3A894%20%28%2B%29%2Cscore%3D235.29%2Clcl%7CNW_013487672.1_prot_XP_013096512.1_31911%7C41.158%7C1.63e-44%2Clcl%7CNW_013487672.1_prot_XP_013096512.1_31911%7C35.602%7C4.87e-07%2CCENP-T_C%7CPF15511.6%7C5.8e-22%2CCENP-S%7CPF15630.6%7C3e-05
LSTA.22221.3	transdecoder	five_prime_UTR	1	267	.	+	.	ID=LSTA.22221.3.p1.utr5p1;Parent=LSTA.22221.3.p1
LSTA.22221.3	transdecoder	exon	1	5191	.	+	.	ID=LSTA.22221.3.p1.exon1;Parent=LSTA.22221.3.p1
LSTA.22221.3	transdecoder	CDS	268	2949	.	+	0	ID=cds.LSTA.22221.3.p1;Parent=LSTA.22221.3.p1
LSTA.22221.3	transdecoder	three_prime_UTR	2950	5191	.	+	.	ID=LSTA.22221.3.p1.utr3p1;Parent=LSTA.22221.3.p1
LSTA.22221.3	transdecoder	gene	1	5191	.	-	.	ID=GENE.LSTA.22221.3~~LSTA.22221.3.p3;Name=ORF%20type%3Acomplete%20len%3A137%20%28-%29%2Cscore%3D-25.44%2CDUF4468%7CPF14730.6%7C0.033
LSTA.22221.3	transdecoder	mRNA	1	5191	.	-	.	ID=LSTA.22221.3.p3;Parent=GENE.LSTA.22221.3~~LSTA.22221.3.p3;Name=ORF%20type%3Acomplete%20len%3A137%20%28-%29%2Cscore%3D-25.44%2CDUF4468%7CPF14730.6%7C0.033
LSTA.22221.3	transdecoder	five_prime_UTR	5082	5191	.	-	.	ID=LSTA.22221.3.p3.utr5p1;Parent=LSTA.22221.3.p3
LSTA.22221.3	transdecoder	exon	1	5191	.	-	.	ID=LSTA.22221.3.p3.exon1;Parent=LSTA.22221.3.p3
LSTA.22221.3	transdecoder	CDS	4671	5081	.	-	0	ID=cds.LSTA.22221.3.p3;Parent=LSTA.22221.3.p3
LSTA.22221.3	transdecoder	three_prime_UTR	1	4670	.	-	.	ID=LSTA.22221.3.p3.utr3p1;Parent=LSTA.22221.3.p3
LSTA.22222.1	transdecoder	gene	1	2372	.	+	.	ID=GENE.LSTA.22222.1~~LSTA.22222.1.p1;Name=ORF%20type%3A5prime_partial%20len%3A303%20%28%2B%29%2Cscore%3D58.90%2Clcl%7CNW_013487672.1_prot_XP_013096510.1_31910%7C44.951%7C2.50e-70%2CRBFA%7CPF02033.18%7C9.2e-11%2CCASP_C%7CPF08172.12%7C0.12
LSTA.22222.1	transdecoder	mRNA	1	2372	.	+	.	ID=LSTA.22222.1.p1;Parent=GENE.LSTA.22222.1~~LSTA.22222.1.p1;Name=ORF%20type%3A5prime_partial%20len%3A303%20%28%2B%29%2Cscore%3D58.90%2Clcl%7CNW_013487672.1_prot_XP_013096510.1_31910%7C44.951%7C2.50e-70%2CRBFA%7CPF02033.18%7C9.2e-11%2CCASP_C%7CPF08172.12%7C0.12
LSTA.22222.1	transdecoder	exon	1	2372	.	+	.	ID=LSTA.22222.1.p1.exon1;Parent=LSTA.22222.1.p1
LSTA.22222.1	transdecoder	CDS	2	910	.	+	0	ID=cds.LSTA.22222.1.p1;Parent=LSTA.22222.1.p1
LSTA.22222.1	transdecoder	three_prime_UTR	911	2372	.	+	.	ID=LSTA.22222.1.p1.utr3p1;Parent=LSTA.22222.1.p1
LSTA.22223.1	transdecoder	gene	1	620	.	+	.	ID=GENE.LSTA.22223.1~~LSTA.22223.1.p1;Name=ORF%20type%3A3prime_partial%20len%3A138%20%28%2B%29%2Cscore%3D22.68%2Clcl%7CNC_037601.1_prot_XP_025115310.1_36824%7C71.765%7C3.35e-32%2CbZIP_2%7CPF07716.15%7C5.9e%2B03%2CbZIP_2%7CPF07716.15%7C0.0056%2C4HB_MCP_1%7CPF12729.7%7C0.0094%2CTMCO5%7CPF14992.6%7C0.098
LSTA.22223.1	transdecoder	mRNA	1	620	.	+	.	ID=LSTA.22223.1.p1;Parent=GENE.LSTA.22223.1~~LSTA.22223.1.p1;Name=ORF%20type%3A3prime_partial%20len%3A138%20%28%2B%29%2Cscore%3D22.68%2Clcl%7CNC_037601.1_prot_XP_025115310.1_36824%7C71.765%7C3.35e-32%2CbZIP_2%7CPF07716.15%7C5.9e%2B03%2CbZIP_2%7CPF07716.15%7C0.0056%2C4HB_MCP_1%7CPF12729.7%7C0.0094%2CTMCO5%7CPF14992.6%7C0.098
LSTA.22223.1	transdecoder	five_prime_UTR	1	208	.	+	.	ID=LSTA.22223.1.p1.utr5p1;Parent=LSTA.22223.1.p1
LSTA.22223.1	transdecoder	exon	1	620	.	+	.	ID=LSTA.22223.1.p1.exon1;Parent=LSTA.22223.1.p1
LSTA.22223.1	transdecoder	CDS	209	619	.	+	0	ID=cds.LSTA.22223.1.p1;Parent=LSTA.22223.1.p1
LSTA.22224.1	transdecoder	gene	1	6974	.	-	.	ID=GENE.LSTA.22224.1~~LSTA.22224.1.p2;Name=ORF%20type%3Acomplete%20len%3A208%20%28-%29%2Cscore%3D22.40%2Clcl%7CNW_004798323.1_prot_XP_012945262.1_25083%7C44.670%7C1.02e-54%2CCUE%7CPF02845.16%7C0.13
LSTA.22224.1	transdecoder	mRNA	1	6974	.	-	.	ID=LSTA.22224.1.p2;Parent=GENE.LSTA.22224.1~~LSTA.22224.1.p2;Name=ORF%20type%3Acomplete%20len%3A208%20%28-%29%2Cscore%3D22.40%2Clcl%7CNW_004798323.1_prot_XP_012945262.1_25083%7C44.670%7C1.02e-54%2CCUE%7CPF02845.16%7C0.13
LSTA.22224.1	transdecoder	five_prime_UTR	5153	6974	.	-	.	ID=LSTA.22224.1.p2.utr5p1;Parent=LSTA.22224.1.p2
LSTA.22224.1	transdecoder	exon	1	6974	.	-	.	ID=LSTA.22224.1.p2.exon1;Parent=LSTA.22224.1.p2
LSTA.22224.1	transdecoder	CDS	4529	5152	.	-	0	ID=cds.LSTA.22224.1.p2;Parent=LSTA.22224.1.p2
LSTA.22224.1	transdecoder	three_prime_UTR	1	4528	.	-	.	ID=LSTA.22224.1.p2.utr3p1;Parent=LSTA.22224.1.p2
LSTA.22224.1	transdecoder	gene	1	6974	.	-	.	ID=GENE.LSTA.22224.1~~LSTA.22224.1.p4;Name=ORF%20type%3Acomplete%20len%3A130%20%28-%29%2Cscore%3D25.39%2Clcl%7CNW_004797979.1_prot_XP_012943698.1_22114%7C45.238%7C5.51e-33
LSTA.22224.1	transdecoder	mRNA	1	6974	.	-	.	ID=LSTA.22224.1.p4;Parent=GENE.LSTA.22224.1~~LSTA.22224.1.p4;Name=ORF%20type%3Acomplete%20len%3A130%20%28-%29%2Cscore%3D25.39%2Clcl%7CNW_004797979.1_prot_XP_012943698.1_22114%7C45.238%7C5.51e-33
LSTA.22224.1	transdecoder	five_prime_UTR	5938	6974	.	-	.	ID=LSTA.22224.1.p4.utr5p1;Parent=LSTA.22224.1.p4
LSTA.22224.1	transdecoder	exon	1	6974	.	-	.	ID=LSTA.22224.1.p4.exon1;Parent=LSTA.22224.1.p4
LSTA.22224.1	transdecoder	CDS	5548	5937	.	-	0	ID=cds.LSTA.22224.1.p4;Parent=LSTA.22224.1.p4
LSTA.22224.1	transdecoder	three_prime_UTR	1	5547	.	-	.	ID=LSTA.22224.1.p4.utr3p1;Parent=LSTA.22224.1.p4
LSTA.22224.1	transdecoder	gene	1	6974	.	-	.	ID=GENE.LSTA.22224.1~~LSTA.22224.1.p5;Name=ORF%20type%3Acomplete%20len%3A130%20%28-%29%2Cscore%3D12.43%2Clcl%7CNW_004797979.1_prot_XP_012943698.1_22114%7C57.778%7C1.01e-29
LSTA.22224.1	transdecoder	mRNA	1	6974	.	-	.	ID=LSTA.22224.1.p5;Parent=GENE.LSTA.22224.1~~LSTA.22224.1.p5;Name=ORF%20type%3Acomplete%20len%3A130%20%28-%29%2Cscore%3D12.43%2Clcl%7CNW_004797979.1_prot_XP_012943698.1_22114%7C57.778%7C1.01e-29
LSTA.22224.1	transdecoder	five_prime_UTR	5539	6974	.	-	.	ID=LSTA.22224.1.p5.utr5p1;Parent=LSTA.22224.1.p5
LSTA.22224.1	transdecoder	exon	1	6974	.	-	.	ID=LSTA.22224.1.p5.exon1;Parent=LSTA.22224.1.p5
LSTA.22224.1	transdecoder	CDS	5149	5538	.	-	0	ID=cds.LSTA.22224.1.p5;Parent=LSTA.22224.1.p5
LSTA.22224.1	transdecoder	three_prime_UTR	1	5148	.	-	.	ID=LSTA.22224.1.p5.utr3p1;Parent=LSTA.22224.1.p5
LSTA.22224.1	transdecoder	gene	1	6974	.	+	.	ID=GENE.LSTA.22224.1~~LSTA.22224.1.p1;Name=ORF%20type%3Acomplete%20len%3A337%20%28%2B%29%2Cscore%3D58.62%2Clcl%7CNW_013387619.1_prot_XP_013083065.1_19991%7C68.513%7C2.05e-172%2CPeptidase_C1%7CPF00112.23%7C2.1e-51%2CPeptidase_C1_2%7CPF03051.15%7C0.45
LSTA.22224.1	transdecoder	mRNA	1	6974	.	+	.	ID=LSTA.22224.1.p1;Parent=GENE.LSTA.22224.1~~LSTA.22224.1.p1;Name=ORF%20type%3Acomplete%20len%3A337%20%28%2B%29%2Cscore%3D58.62%2Clcl%7CNW_013387619.1_prot_XP_013083065.1_19991%7C68.513%7C2.05e-172%2CPeptidase_C1%7CPF00112.23%7C2.1e-51%2CPeptidase_C1_2%7CPF03051.15%7C0.45
LSTA.22224.1	transdecoder	five_prime_UTR	1	523	.	+	.	ID=LSTA.22224.1.p1.utr5p1;Parent=LSTA.22224.1.p1
LSTA.22224.1	transdecoder	exon	1	6974	.	+	.	ID=LSTA.22224.1.p1.exon1;Parent=LSTA.22224.1.p1
LSTA.22224.1	transdecoder	CDS	524	1534	.	+	0	ID=cds.LSTA.22224.1.p1;Parent=LSTA.22224.1.p1
LSTA.22224.1	transdecoder	three_prime_UTR	1535	6974	.	+	.	ID=LSTA.22224.1.p1.utr3p1;Parent=LSTA.22224.1.p1
LSTA.22224.2	transdecoder	gene	1	6454	.	-	.	ID=GENE.LSTA.22224.2~~LSTA.22224.2.p5;Name=ORF%20type%3Acomplete%20len%3A130%20%28-%29%2Cscore%3D12.43%2Clcl%7CNW_004797979.1_prot_XP_012943698.1_22114%7C57.778%7C1.01e-29
LSTA.22224.2	transdecoder	mRNA	1	6454	.	-	.	ID=LSTA.22224.2.p5;Parent=GENE.LSTA.22224.2~~LSTA.22224.2.p5;Name=ORF%20type%3Acomplete%20len%3A130%20%28-%29%2Cscore%3D12.43%2Clcl%7CNW_004797979.1_prot_XP_012943698.1_22114%7C57.778%7C1.01e-29
LSTA.22224.2	transdecoder	five_prime_UTR	5222	6454	.	-	.	ID=LSTA.22224.2.p5.utr5p1;Parent=LSTA.22224.2.p5
LSTA.22224.2	transdecoder	exon	1	6454	.	-	.	ID=LSTA.22224.2.p5.exon1;Parent=LSTA.22224.2.p5
LSTA.22224.2	transdecoder	CDS	4832	5221	.	-	0	ID=cds.LSTA.22224.2.p5;Parent=LSTA.22224.2.p5
LSTA.22224.2	transdecoder	three_prime_UTR	1	4831	.	-	.	ID=LSTA.22224.2.p5.utr3p1;Parent=LSTA.22224.2.p5
LSTA.22224.2	transdecoder	gene	1	6454	.	+	.	ID=GENE.LSTA.22224.2~~LSTA.22224.2.p1;Name=ORF%20type%3Acomplete%20len%3A337%20%28%2B%29%2Cscore%3D58.62%2Clcl%7CNW_013387619.1_prot_XP_013083065.1_19991%7C68.513%7C2.05e-172%2CPeptidase_C1%7CPF00112.23%7C2.1e-51%2CPeptidase_C1_2%7CPF03051.15%7C0.45
LSTA.22224.2	transdecoder	mRNA	1	6454	.	+	.	ID=LSTA.22224.2.p1;Parent=GENE.LSTA.22224.2~~LSTA.22224.2.p1;Name=ORF%20type%3Acomplete%20len%3A337%20%28%2B%29%2Cscore%3D58.62%2Clcl%7CNW_013387619.1_prot_XP_013083065.1_19991%7C68.513%7C2.05e-172%2CPeptidase_C1%7CPF00112.23%7C2.1e-51%2CPeptidase_C1_2%7CPF03051.15%7C0.45
LSTA.22224.2	transdecoder	five_prime_UTR	1	206	.	+	.	ID=LSTA.22224.2.p1.utr5p1;Parent=LSTA.22224.2.p1
LSTA.22224.2	transdecoder	exon	1	6454	.	+	.	ID=LSTA.22224.2.p1.exon1;Parent=LSTA.22224.2.p1
LSTA.22224.2	transdecoder	CDS	207	1217	.	+	0	ID=cds.LSTA.22224.2.p1;Parent=LSTA.22224.2.p1
LSTA.22224.2	transdecoder	three_prime_UTR	1218	6454	.	+	.	ID=LSTA.22224.2.p1.utr3p1;Parent=LSTA.22224.2.p1
LSTA.22224.2	transdecoder	gene	1	6454	.	-	.	ID=GENE.LSTA.22224.2~~LSTA.22224.2.p2;Name=ORF%20type%3Acomplete%20len%3A208%20%28-%29%2Cscore%3D22.40%2Clcl%7CNW_004798323.1_prot_XP_012945262.1_25083%7C44.670%7C1.02e-54%2CCUE%7CPF02845.16%7C0.13
LSTA.22224.2	transdecoder	mRNA	1	6454	.	-	.	ID=LSTA.22224.2.p2;Parent=GENE.LSTA.22224.2~~LSTA.22224.2.p2;Name=ORF%20type%3Acomplete%20len%3A208%20%28-%29%2Cscore%3D22.40%2Clcl%7CNW_004798323.1_prot_XP_012945262.1_25083%7C44.670%7C1.02e-54%2CCUE%7CPF02845.16%7C0.13
LSTA.22224.2	transdecoder	five_prime_UTR	4836	6454	.	-	.	ID=LSTA.22224.2.p2.utr5p1;Parent=LSTA.22224.2.p2
LSTA.22224.2	transdecoder	exon	1	6454	.	-	.	ID=LSTA.22224.2.p2.exon1;Parent=LSTA.22224.2.p2
LSTA.22224.2	transdecoder	CDS	4212	4835	.	-	0	ID=cds.LSTA.22224.2.p2;Parent=LSTA.22224.2.p2
LSTA.22224.2	transdecoder	three_prime_UTR	1	4211	.	-	.	ID=LSTA.22224.2.p2.utr3p1;Parent=LSTA.22224.2.p2
LSTA.22224.2	transdecoder	gene	1	6454	.	-	.	ID=GENE.LSTA.22224.2~~LSTA.22224.2.p4;Name=ORF%20type%3Acomplete%20len%3A130%20%28-%29%2Cscore%3D25.39%2Clcl%7CNW_004797979.1_prot_XP_012943698.1_22114%7C45.238%7C5.51e-33
LSTA.22224.2	transdecoder	mRNA	1	6454	.	-	.	ID=LSTA.22224.2.p4;Parent=GENE.LSTA.22224.2~~LSTA.22224.2.p4;Name=ORF%20type%3Acomplete%20len%3A130%20%28-%29%2Cscore%3D25.39%2Clcl%7CNW_004797979.1_prot_XP_012943698.1_22114%7C45.238%7C5.51e-33
LSTA.22224.2	transdecoder	five_prime_UTR	5621	6454	.	-	.	ID=LSTA.22224.2.p4.utr5p1;Parent=LSTA.22224.2.p4
LSTA.22224.2	transdecoder	exon	1	6454	.	-	.	ID=LSTA.22224.2.p4.exon1;Parent=LSTA.22224.2.p4
LSTA.22224.2	transdecoder	CDS	5231	5620	.	-	0	ID=cds.LSTA.22224.2.p4;Parent=LSTA.22224.2.p4
LSTA.22224.2	transdecoder	three_prime_UTR	1	5230	.	-	.	ID=LSTA.22224.2.p4.utr3p1;Parent=LSTA.22224.2.p4
LSTA.22224.3	transdecoder	gene	1	6354	.	-	.	ID=GENE.LSTA.22224.3~~LSTA.22224.3.p4;Name=ORF%20type%3Acomplete%20len%3A130%20%28-%29%2Cscore%3D25.39%2Clcl%7CNW_004797979.1_prot_XP_012943698.1_22114%7C45.238%7C5.51e-33
LSTA.22224.3	transdecoder	mRNA	1	6354	.	-	.	ID=LSTA.22224.3.p4;Parent=GENE.LSTA.22224.3~~LSTA.22224.3.p4;Name=ORF%20type%3Acomplete%20len%3A130%20%28-%29%2Cscore%3D25.39%2Clcl%7CNW_004797979.1_prot_XP_012943698.1_22114%7C45.238%7C5.51e-33
LSTA.22224.3	transdecoder	five_prime_UTR	5850	6354	.	-	.	ID=LSTA.22224.3.p4.utr5p1;Parent=LSTA.22224.3.p4
LSTA.22224.3	transdecoder	exon	1	6354	.	-	.	ID=LSTA.22224.3.p4.exon1;Parent=LSTA.22224.3.p4
LSTA.22224.3	transdecoder	CDS	5460	5849	.	-	0	ID=cds.LSTA.22224.3.p4;Parent=LSTA.22224.3.p4
LSTA.22224.3	transdecoder	three_prime_UTR	1	5459	.	-	.	ID=LSTA.22224.3.p4.utr3p1;Parent=LSTA.22224.3.p4
LSTA.22224.3	transdecoder	gene	1	6354	.	+	.	ID=GENE.LSTA.22224.3~~LSTA.22224.3.p1;Name=ORF%20type%3Acomplete%20len%3A337%20%28%2B%29%2Cscore%3D58.62%2Clcl%7CNW_013387619.1_prot_XP_013083065.1_19991%7C68.513%7C2.05e-172%2CPeptidase_C1%7CPF00112.23%7C2.1e-51%2CPeptidase_C1_2%7CPF03051.15%7C0.45
LSTA.22224.3	transdecoder	mRNA	1	6354	.	+	.	ID=LSTA.22224.3.p1;Parent=GENE.LSTA.22224.3~~LSTA.22224.3.p1;Name=ORF%20type%3Acomplete%20len%3A337%20%28%2B%29%2Cscore%3D58.62%2Clcl%7CNW_013387619.1_prot_XP_013083065.1_19991%7C68.513%7C2.05e-172%2CPeptidase_C1%7CPF00112.23%7C2.1e-51%2CPeptidase_C1_2%7CPF03051.15%7C0.45
LSTA.22224.3	transdecoder	five_prime_UTR	1	435	.	+	.	ID=LSTA.22224.3.p1.utr5p1;Parent=LSTA.22224.3.p1
LSTA.22224.3	transdecoder	exon	1	6354	.	+	.	ID=LSTA.22224.3.p1.exon1;Parent=LSTA.22224.3.p1
LSTA.22224.3	transdecoder	CDS	436	1446	.	+	0	ID=cds.LSTA.22224.3.p1;Parent=LSTA.22224.3.p1
LSTA.22224.3	transdecoder	three_prime_UTR	1447	6354	.	+	.	ID=LSTA.22224.3.p1.utr3p1;Parent=LSTA.22224.3.p1
LSTA.22224.3	transdecoder	gene	1	6354	.	-	.	ID=GENE.LSTA.22224.3~~LSTA.22224.3.p5;Name=ORF%20type%3Acomplete%20len%3A130%20%28-%29%2Cscore%3D12.43%2Clcl%7CNW_004797979.1_prot_XP_012943698.1_22114%7C57.778%7C1.01e-29
LSTA.22224.3	transdecoder	mRNA	1	6354	.	-	.	ID=LSTA.22224.3.p5;Parent=GENE.LSTA.22224.3~~LSTA.22224.3.p5;Name=ORF%20type%3Acomplete%20len%3A130%20%28-%29%2Cscore%3D12.43%2Clcl%7CNW_004797979.1_prot_XP_012943698.1_22114%7C57.778%7C1.01e-29
LSTA.22224.3	transdecoder	five_prime_UTR	5451	6354	.	-	.	ID=LSTA.22224.3.p5.utr5p1;Parent=LSTA.22224.3.p5
LSTA.22224.3	transdecoder	exon	1	6354	.	-	.	ID=LSTA.22224.3.p5.exon1;Parent=LSTA.22224.3.p5
LSTA.22224.3	transdecoder	CDS	5061	5450	.	-	0	ID=cds.LSTA.22224.3.p5;Parent=LSTA.22224.3.p5
LSTA.22224.3	transdecoder	three_prime_UTR	1	5060	.	-	.	ID=LSTA.22224.3.p5.utr3p1;Parent=LSTA.22224.3.p5
LSTA.22224.3	transdecoder	gene	1	6354	.	-	.	ID=GENE.LSTA.22224.3~~LSTA.22224.3.p2;Name=ORF%20type%3Acomplete%20len%3A208%20%28-%29%2Cscore%3D22.40%2Clcl%7CNW_004798323.1_prot_XP_012945262.1_25083%7C44.670%7C1.02e-54%2CCUE%7CPF02845.16%7C0.13
LSTA.22224.3	transdecoder	mRNA	1	6354	.	-	.	ID=LSTA.22224.3.p2;Parent=GENE.LSTA.22224.3~~LSTA.22224.3.p2;Name=ORF%20type%3Acomplete%20len%3A208%20%28-%29%2Cscore%3D22.40%2Clcl%7CNW_004798323.1_prot_XP_012945262.1_25083%7C44.670%7C1.02e-54%2CCUE%7CPF02845.16%7C0.13
LSTA.22224.3	transdecoder	five_prime_UTR	5065	6354	.	-	.	ID=LSTA.22224.3.p2.utr5p1;Parent=LSTA.22224.3.p2
LSTA.22224.3	transdecoder	exon	1	6354	.	-	.	ID=LSTA.22224.3.p2.exon1;Parent=LSTA.22224.3.p2
LSTA.22224.3	transdecoder	CDS	4441	5064	.	-	0	ID=cds.LSTA.22224.3.p2;Parent=LSTA.22224.3.p2
LSTA.22224.3	transdecoder	three_prime_UTR	1	4440	.	-	.	ID=LSTA.22224.3.p2.utr3p1;Parent=LSTA.22224.3.p2
LSTA.22224.4	transdecoder	gene	1	3535	.	+	.	ID=GENE.LSTA.22224.4~~LSTA.22224.4.p1;Name=ORF%20type%3Acomplete%20len%3A208%20%28%2B%29%2Cscore%3D42.98%2Clcl%7CNW_013387619.1_prot_XP_013083065.1_19991%7C79.710%7C5.88e-122%2CPeptidase_C1%7CPF00112.23%7C1.5e-41%2CPeptidase_C1_2%7CPF03051.15%7C0.21
LSTA.22224.4	transdecoder	mRNA	1	3535	.	+	.	ID=LSTA.22224.4.p1;Parent=GENE.LSTA.22224.4~~LSTA.22224.4.p1;Name=ORF%20type%3Acomplete%20len%3A208%20%28%2B%29%2Cscore%3D42.98%2Clcl%7CNW_013387619.1_prot_XP_013083065.1_19991%7C79.710%7C5.88e-122%2CPeptidase_C1%7CPF00112.23%7C1.5e-41%2CPeptidase_C1_2%7CPF03051.15%7C0.21
LSTA.22224.4	transdecoder	five_prime_UTR	1	247	.	+	.	ID=LSTA.22224.4.p1.utr5p1;Parent=LSTA.22224.4.p1
LSTA.22224.4	transdecoder	exon	1	3535	.	+	.	ID=LSTA.22224.4.p1.exon1;Parent=LSTA.22224.4.p1
LSTA.22224.4	transdecoder	CDS	248	871	.	+	0	ID=cds.LSTA.22224.4.p1;Parent=LSTA.22224.4.p1
LSTA.22224.4	transdecoder	three_prime_UTR	872	3535	.	+	.	ID=LSTA.22224.4.p1.utr3p1;Parent=LSTA.22224.4.p1
LSTA.22226.1	transdecoder	gene	1	1389	.	+	.	ID=GENE.LSTA.22226.1~~LSTA.22226.1.p1;Name=ORF%20type%3Acomplete%20len%3A399%20%28%2B%29%2Cscore%3D71.17%2Clcl%7CNW_013387619.1_prot_XP_013083062.1_19990%7C72.494%7C0.0%2CGlyco_hydro_20%7CPF00728.22%7C6.9e-15%2CDUF4838%7CPF16126.5%7C7.5e-06
LSTA.22226.1	transdecoder	mRNA	1	1389	.	+	.	ID=LSTA.22226.1.p1;Parent=GENE.LSTA.22226.1~~LSTA.22226.1.p1;Name=ORF%20type%3Acomplete%20len%3A399%20%28%2B%29%2Cscore%3D71.17%2Clcl%7CNW_013387619.1_prot_XP_013083062.1_19990%7C72.494%7C0.0%2CGlyco_hydro_20%7CPF00728.22%7C6.9e-15%2CDUF4838%7CPF16126.5%7C7.5e-06
LSTA.22226.1	transdecoder	five_prime_UTR	1	185	.	+	.	ID=LSTA.22226.1.p1.utr5p1;Parent=LSTA.22226.1.p1
LSTA.22226.1	transdecoder	exon	1	1389	.	+	.	ID=LSTA.22226.1.p1.exon1;Parent=LSTA.22226.1.p1
LSTA.22226.1	transdecoder	CDS	186	1382	.	+	0	ID=cds.LSTA.22226.1.p1;Parent=LSTA.22226.1.p1
LSTA.22226.1	transdecoder	three_prime_UTR	1383	1389	.	+	.	ID=LSTA.22226.1.p1.utr3p1;Parent=LSTA.22226.1.p1
LSTA.22227.1	transdecoder	gene	1	4257	.	-	.	ID=GENE.LSTA.22227.1~~LSTA.22227.1.p1;Name=ORF%20type%3A5prime_partial%20len%3A204%20%28-%29%2Cscore%3D39.48%2Clcl%7CNW_004797509.1_prot_XP_012938982.1_12649%7C64.455%7C2.43e-83
LSTA.22227.1	transdecoder	mRNA	1	4257	.	-	.	ID=LSTA.22227.1.p1;Parent=GENE.LSTA.22227.1~~LSTA.22227.1.p1;Name=ORF%20type%3A5prime_partial%20len%3A204%20%28-%29%2Cscore%3D39.48%2Clcl%7CNW_004797509.1_prot_XP_012938982.1_12649%7C64.455%7C2.43e-83
LSTA.22227.1	transdecoder	exon	1	4257	.	-	.	ID=LSTA.22227.1.p1.exon1;Parent=LSTA.22227.1.p1
LSTA.22227.1	transdecoder	CDS	3645	4256	.	-	0	ID=cds.LSTA.22227.1.p1;Parent=LSTA.22227.1.p1
LSTA.22227.1	transdecoder	three_prime_UTR	1	3644	.	-	.	ID=LSTA.22227.1.p1.utr3p1;Parent=LSTA.22227.1.p1
LSTA.22229.1	transdecoder	gene	1	3793	.	+	.	ID=GENE.LSTA.22229.1~~LSTA.22229.1.p1;Name=ORF%20type%3A5prime_partial%20len%3A799%20%28%2B%29%2Cscore%3D205.56%2Clcl%7CNW_013235323.1_prot_XP_013073953.1_11918%7C39.091%7C6.15e-77
LSTA.22229.1	transdecoder	mRNA	1	3793	.	+	.	ID=LSTA.22229.1.p1;Parent=GENE.LSTA.22229.1~~LSTA.22229.1.p1;Name=ORF%20type%3A5prime_partial%20len%3A799%20%28%2B%29%2Cscore%3D205.56%2Clcl%7CNW_013235323.1_prot_XP_013073953.1_11918%7C39.091%7C6.15e-77
LSTA.22229.1	transdecoder	exon	1	3793	.	+	.	ID=LSTA.22229.1.p1.exon1;Parent=LSTA.22229.1.p1
LSTA.22229.1	transdecoder	CDS	1	2397	.	+	0	ID=cds.LSTA.22229.1.p1;Parent=LSTA.22229.1.p1
LSTA.22229.1	transdecoder	three_prime_UTR	2398	3793	.	+	.	ID=LSTA.22229.1.p1.utr3p1;Parent=LSTA.22229.1.p1
LSTA.2223.1	transdecoder	gene	1	12634	.	+	.	ID=GENE.LSTA.2223.1~~LSTA.2223.1.p1;Name=ORF%20type%3Acomplete%20len%3A427%20%28%2B%29%2Cscore%3D115.95%2Clcl%7CNW_013344561.1_prot_XP_013081362.1_18470%7C95.070%7C0.0%2CActin%7CPF00022.19%7C1.1e-142
LSTA.2223.1	transdecoder	mRNA	1	12634	.	+	.	ID=LSTA.2223.1.p1;Parent=GENE.LSTA.2223.1~~LSTA.2223.1.p1;Name=ORF%20type%3Acomplete%20len%3A427%20%28%2B%29%2Cscore%3D115.95%2Clcl%7CNW_013344561.1_prot_XP_013081362.1_18470%7C95.070%7C0.0%2CActin%7CPF00022.19%7C1.1e-142
LSTA.2223.1	transdecoder	five_prime_UTR	1	125	.	+	.	ID=LSTA.2223.1.p1.utr5p1;Parent=LSTA.2223.1.p1
LSTA.2223.1	transdecoder	exon	1	12634	.	+	.	ID=LSTA.2223.1.p1.exon1;Parent=LSTA.2223.1.p1
LSTA.2223.1	transdecoder	CDS	126	1406	.	+	0	ID=cds.LSTA.2223.1.p1;Parent=LSTA.2223.1.p1
LSTA.2223.1	transdecoder	three_prime_UTR	1407	12634	.	+	.	ID=LSTA.2223.1.p1.utr3p1;Parent=LSTA.2223.1.p1
LSTA.22230.1	transdecoder	gene	1	4130	.	-	.	ID=GENE.LSTA.22230.1~~LSTA.22230.1.p1;Name=ORF%20type%3Acomplete%20len%3A163%20%28-%29%2Cscore%3D16.98%2CDUF3616%7CPF12275.8%7C0.04%2CADD_ATRX%7CPF17981.1%7C0.14
LSTA.22230.1	transdecoder	mRNA	1	4130	.	-	.	ID=LSTA.22230.1.p1;Parent=GENE.LSTA.22230.1~~LSTA.22230.1.p1;Name=ORF%20type%3Acomplete%20len%3A163%20%28-%29%2Cscore%3D16.98%2CDUF3616%7CPF12275.8%7C0.04%2CADD_ATRX%7CPF17981.1%7C0.14
LSTA.22230.1	transdecoder	five_prime_UTR	931	4130	.	-	.	ID=LSTA.22230.1.p1.utr5p1;Parent=LSTA.22230.1.p1
LSTA.22230.1	transdecoder	exon	1	4130	.	-	.	ID=LSTA.22230.1.p1.exon1;Parent=LSTA.22230.1.p1
LSTA.22230.1	transdecoder	CDS	442	930	.	-	0	ID=cds.LSTA.22230.1.p1;Parent=LSTA.22230.1.p1
LSTA.22230.1	transdecoder	three_prime_UTR	1	441	.	-	.	ID=LSTA.22230.1.p1.utr3p1;Parent=LSTA.22230.1.p1
LSTA.22230.1	transdecoder	gene	1	4130	.	-	.	ID=GENE.LSTA.22230.1~~LSTA.22230.1.p2;Name=ORF%20type%3Acomplete%20len%3A125%20%28-%29%2Cscore%3D-7.78%2CEMP70%7CPF02990.16%7C0.019
LSTA.22230.1	transdecoder	mRNA	1	4130	.	-	.	ID=LSTA.22230.1.p2;Parent=GENE.LSTA.22230.1~~LSTA.22230.1.p2;Name=ORF%20type%3Acomplete%20len%3A125%20%28-%29%2Cscore%3D-7.78%2CEMP70%7CPF02990.16%7C0.019
LSTA.22230.1	transdecoder	five_prime_UTR	3157	4130	.	-	.	ID=LSTA.22230.1.p2.utr5p1;Parent=LSTA.22230.1.p2
LSTA.22230.1	transdecoder	exon	1	4130	.	-	.	ID=LSTA.22230.1.p2.exon1;Parent=LSTA.22230.1.p2
LSTA.22230.1	transdecoder	CDS	2782	3156	.	-	0	ID=cds.LSTA.22230.1.p2;Parent=LSTA.22230.1.p2
LSTA.22230.1	transdecoder	three_prime_UTR	1	2781	.	-	.	ID=LSTA.22230.1.p2.utr3p1;Parent=LSTA.22230.1.p2
LSTA.22235.1	transdecoder	gene	1	1845	.	+	.	ID=GENE.LSTA.22235.1~~LSTA.22235.1.p1;Name=ORF%20type%3Acomplete%20len%3A221%20%28%2B%29%2Cscore%3D48.92%2Clcl%7CNW_013203107.1_prot_XP_013071301.1_9568%7C76.818%7C3.68e-125%2CCOMM_domain%7CPF07258.14%7C1.4e%2B03%2CCOMM_domain%7CPF07258.14%7C9.7e-14
LSTA.22235.1	transdecoder	mRNA	1	1845	.	+	.	ID=LSTA.22235.1.p1;Parent=GENE.LSTA.22235.1~~LSTA.22235.1.p1;Name=ORF%20type%3Acomplete%20len%3A221%20%28%2B%29%2Cscore%3D48.92%2Clcl%7CNW_013203107.1_prot_XP_013071301.1_9568%7C76.818%7C3.68e-125%2CCOMM_domain%7CPF07258.14%7C1.4e%2B03%2CCOMM_domain%7CPF07258.14%7C9.7e-14
LSTA.22235.1	transdecoder	five_prime_UTR	1	239	.	+	.	ID=LSTA.22235.1.p1.utr5p1;Parent=LSTA.22235.1.p1
LSTA.22235.1	transdecoder	exon	1	1845	.	+	.	ID=LSTA.22235.1.p1.exon1;Parent=LSTA.22235.1.p1
LSTA.22235.1	transdecoder	CDS	240	902	.	+	0	ID=cds.LSTA.22235.1.p1;Parent=LSTA.22235.1.p1
LSTA.22235.1	transdecoder	three_prime_UTR	903	1845	.	+	.	ID=LSTA.22235.1.p1.utr3p1;Parent=LSTA.22235.1.p1
LSTA.22236.1	transdecoder	gene	1	636	.	+	.	ID=GENE.LSTA.22236.1~~LSTA.22236.1.p1;Name=ORF%20type%3Ainternal%20len%3A212%20%28%2B%29%2Cscore%3D45.16%2Clcl%7CNW_013203107.1_prot_XP_013071308.1_9570%7C88.152%7C4.51e-127%2CMRG%7CPF05712.13%7C1.3e-26
LSTA.22236.1	transdecoder	mRNA	1	636	.	+	.	ID=LSTA.22236.1.p1;Parent=GENE.LSTA.22236.1~~LSTA.22236.1.p1;Name=ORF%20type%3Ainternal%20len%3A212%20%28%2B%29%2Cscore%3D45.16%2Clcl%7CNW_013203107.1_prot_XP_013071308.1_9570%7C88.152%7C4.51e-127%2CMRG%7CPF05712.13%7C1.3e-26
LSTA.22236.1	transdecoder	exon	1	636	.	+	.	ID=LSTA.22236.1.p1.exon1;Parent=LSTA.22236.1.p1
LSTA.22236.1	transdecoder	CDS	3	635	.	+	0	ID=cds.LSTA.22236.1.p1;Parent=LSTA.22236.1.p1
LSTA.22237.1	transdecoder	gene	1	451	.	+	.	ID=GENE.LSTA.22237.1~~LSTA.22237.1.p1;Name=ORF%20type%3A3prime_partial%20len%3A100%20%28%2B%29%2Cscore%3D20.77%2Clcl%7CNW_013194105.1_prot_XP_013068972.1_7484%7C64.646%7C9.00e-41
LSTA.22237.1	transdecoder	mRNA	1	451	.	+	.	ID=LSTA.22237.1.p1;Parent=GENE.LSTA.22237.1~~LSTA.22237.1.p1;Name=ORF%20type%3A3prime_partial%20len%3A100%20%28%2B%29%2Cscore%3D20.77%2Clcl%7CNW_013194105.1_prot_XP_013068972.1_7484%7C64.646%7C9.00e-41
LSTA.22237.1	transdecoder	five_prime_UTR	1	153	.	+	.	ID=LSTA.22237.1.p1.utr5p1;Parent=LSTA.22237.1.p1
LSTA.22237.1	transdecoder	exon	1	451	.	+	.	ID=LSTA.22237.1.p1.exon1;Parent=LSTA.22237.1.p1
LSTA.22237.1	transdecoder	CDS	154	450	.	+	0	ID=cds.LSTA.22237.1.p1;Parent=LSTA.22237.1.p1
LSTA.22239.1	transdecoder	gene	1	414	.	+	.	ID=GENE.LSTA.22239.1~~LSTA.22239.1.p1;Name=ORF%20type%3Ainternal%20len%3A138%20%28%2B%29%2Cscore%3D23.67%2Clcl%7CNW_013432280.1_prot_XP_013090146.1_26294%7C84.112%7C6.62e-64%2CAcyl-CoA_dh_N%7CPF02771.16%7C2.3e-20
LSTA.22239.1	transdecoder	mRNA	1	414	.	+	.	ID=LSTA.22239.1.p1;Parent=GENE.LSTA.22239.1~~LSTA.22239.1.p1;Name=ORF%20type%3Ainternal%20len%3A138%20%28%2B%29%2Cscore%3D23.67%2Clcl%7CNW_013432280.1_prot_XP_013090146.1_26294%7C84.112%7C6.62e-64%2CAcyl-CoA_dh_N%7CPF02771.16%7C2.3e-20
LSTA.22239.1	transdecoder	exon	1	414	.	+	.	ID=LSTA.22239.1.p1.exon1;Parent=LSTA.22239.1.p1
LSTA.22239.1	transdecoder	CDS	2	412	.	+	0	ID=cds.LSTA.22239.1.p1;Parent=LSTA.22239.1.p1
LSTA.2224.1	transdecoder	gene	1	10739	.	+	.	ID=GENE.LSTA.2224.1~~LSTA.2224.1.p1;Name=ORF%20type%3A5prime_partial%20len%3A138%20%28%2B%29%2Cscore%3D49.41%2Clcl%7CNW_004797919.1_prot_XP_005108053.1_21325%7C85.294%7C1.04e-59
LSTA.2224.1	transdecoder	mRNA	1	10739	.	+	.	ID=LSTA.2224.1.p1;Parent=GENE.LSTA.2224.1~~LSTA.2224.1.p1;Name=ORF%20type%3A5prime_partial%20len%3A138%20%28%2B%29%2Cscore%3D49.41%2Clcl%7CNW_004797919.1_prot_XP_005108053.1_21325%7C85.294%7C1.04e-59
LSTA.2224.1	transdecoder	exon	1	10739	.	+	.	ID=LSTA.2224.1.p1.exon1;Parent=LSTA.2224.1.p1
LSTA.2224.1	transdecoder	CDS	1	414	.	+	0	ID=cds.LSTA.2224.1.p1;Parent=LSTA.2224.1.p1
LSTA.2224.1	transdecoder	three_prime_UTR	415	10739	.	+	.	ID=LSTA.2224.1.p1.utr3p1;Parent=LSTA.2224.1.p1
LSTA.22243.1	transdecoder	gene	1	1069	.	+	.	ID=GENE.LSTA.22243.1~~LSTA.22243.1.p1;Name=ORF%20type%3A5prime_partial%20len%3A165%20%28%2B%29%2Cscore%3D44.43%2Clcl%7CNW_013413462.1_prot_XP_013084619.1_21379%7C95.732%7C8.48e-108%2CHECT%7CPF00632.25%7C1e-53
LSTA.22243.1	transdecoder	mRNA	1	1069	.	+	.	ID=LSTA.22243.1.p1;Parent=GENE.LSTA.22243.1~~LSTA.22243.1.p1;Name=ORF%20type%3A5prime_partial%20len%3A165%20%28%2B%29%2Cscore%3D44.43%2Clcl%7CNW_013413462.1_prot_XP_013084619.1_21379%7C95.732%7C8.48e-108%2CHECT%7CPF00632.25%7C1e-53
LSTA.22243.1	transdecoder	exon	1	1069	.	+	.	ID=LSTA.22243.1.p1.exon1;Parent=LSTA.22243.1.p1
LSTA.22243.1	transdecoder	CDS	3	497	.	+	0	ID=cds.LSTA.22243.1.p1;Parent=LSTA.22243.1.p1
LSTA.22243.1	transdecoder	three_prime_UTR	498	1069	.	+	.	ID=LSTA.22243.1.p1.utr3p1;Parent=LSTA.22243.1.p1
LSTA.22244.1	transdecoder	gene	1	1793	.	-	.	ID=GENE.LSTA.22244.1~~LSTA.22244.1.p1;Name=ORF%20type%3Acomplete%20len%3A302%20%28-%29%2Cscore%3D95.75%2Clcl%7CNW_004797271.1_prot_XP_005088881.1_74%7C84.053%7C0.0%2Czf-B_box%7CPF00643.24%7C6.2e%2B02%2Czf-B_box%7CPF00643.24%7C5.1e%2B03%2Czf-B_box%7CPF00643.24%7C1.7e-08%2Czf-RING_UBOX%7CPF13445.6%7C5.7e-05%2Czf-RING_UBOX%7CPF13445.6%7C4.1e%2B02%2Czf-RING_UBOX%7CPF13445.6%7C1e%2B03%2Czf-RING_5%7CPF14634.6%7C0.00096%2Czf-RING_5%7CPF14634.6%7C5.5e%2B03%2Czf-C3HC4_4%7CPF15227.6%7C0.027%2Czf-C3HC4_4%7CPF15227.6%7C1.1e%2B03%2Czf-C3HC4_4%7CPF15227.6%7C2e%2B03%2CExonuc_VII_L%7CPF02601.15%7C0.039%2CSyntaxin-6_N%7CPF09177.11%7C0.094%2CDUF2959%7CPF11172.8%7C0.077%2CRsbRD_N%7CPF14361.6%7C0.099%2CApoLp-III%7CPF07464.11%7C2.2%2CApoLp-III%7CPF07464.11%7C28%2CDUF3583%7CPF12126.8%7C0.17%2CHycH%7CPF07450.11%7C2.1e%2B02%2CHycH%7CPF07450.11%7C1.5%2CHycH%7CPF07450.11%7C7.8e%2B03%2CHSCB_C%7CPF07743.13%7C0.34%2CHSCB_C%7CPF07743.13%7C4.9e%2B03%2CAtg14%7CPF10186.9%7C6.3%2CC1_4%7CPF07975.12%7C10%2CC1_4%7CPF07975.12%7C6.2e%2B02%2CC1_4%7CPF07975.12%7C63
LSTA.22244.1	transdecoder	mRNA	1	1793	.	-	.	ID=LSTA.22244.1.p1;Parent=GENE.LSTA.22244.1~~LSTA.22244.1.p1;Name=ORF%20type%3Acomplete%20len%3A302%20%28-%29%2Cscore%3D95.75%2Clcl%7CNW_004797271.1_prot_XP_005088881.1_74%7C84.053%7C0.0%2Czf-B_box%7CPF00643.24%7C6.2e%2B02%2Czf-B_box%7CPF00643.24%7C5.1e%2B03%2Czf-B_box%7CPF00643.24%7C1.7e-08%2Czf-RING_UBOX%7CPF13445.6%7C5.7e-05%2Czf-RING_UBOX%7CPF13445.6%7C4.1e%2B02%2Czf-RING_UBOX%7CPF13445.6%7C1e%2B03%2Czf-RING_5%7CPF14634.6%7C0.00096%2Czf-RING_5%7CPF14634.6%7C5.5e%2B03%2Czf-C3HC4_4%7CPF15227.6%7C0.027%2Czf-C3HC4_4%7CPF15227.6%7C1.1e%2B03%2Czf-C3HC4_4%7CPF15227.6%7C2e%2B03%2CExonuc_VII_L%7CPF02601.15%7C0.039%2CSyntaxin-6_N%7CPF09177.11%7C0.094%2CDUF2959%7CPF11172.8%7C0.077%2CRsbRD_N%7CPF14361.6%7C0.099%2CApoLp-III%7CPF07464.11%7C2.2%2CApoLp-III%7CPF07464.11%7C28%2CDUF3583%7CPF12126.8%7C0.17%2CHycH%7CPF07450.11%7C2.1e%2B02%2CHycH%7CPF07450.11%7C1.5%2CHycH%7CPF07450.11%7C7.8e%2B03%2CHSCB_C%7CPF07743.13%7C0.34%2CHSCB_C%7CPF07743.13%7C4.9e%2B03%2CAtg14%7CPF10186.9%7C6.3%2CC1_4%7CPF07975.12%7C10%2CC1_4%7CPF07975.12%7C6.2e%2B02%2CC1_4%7CPF07975.12%7C63
LSTA.22244.1	transdecoder	five_prime_UTR	1557	1793	.	-	.	ID=LSTA.22244.1.p1.utr5p1;Parent=LSTA.22244.1.p1
LSTA.22244.1	transdecoder	exon	1	1793	.	-	.	ID=LSTA.22244.1.p1.exon1;Parent=LSTA.22244.1.p1
LSTA.22244.1	transdecoder	CDS	651	1556	.	-	0	ID=cds.LSTA.22244.1.p1;Parent=LSTA.22244.1.p1
LSTA.22244.1	transdecoder	three_prime_UTR	1	650	.	-	.	ID=LSTA.22244.1.p1.utr3p1;Parent=LSTA.22244.1.p1
LSTA.22247.1	transdecoder	gene	1	5154	.	+	.	ID=GENE.LSTA.22247.1~~LSTA.22247.1.p1;Name=ORF%20type%3A3prime_partial%20len%3A1697%20%28%2B%29%2Cscore%3D483.18%2Clcl%7CNW_013413462.1_prot_XP_013084620.1_21380%7C84.737%7C0.0%2CWWE%7CPF02825.20%7C1.2e-17%2CArm%7CPF00514.23%7C9%2CArm%7CPF00514.23%7C4.7e%2B03%2CArm%7CPF00514.23%7C1.7e%2B03%2CArm%7CPF00514.23%7C1.2e%2B02%2CRIX1%7CPF08167.12%7C8.6e%2B02%2CRIX1%7CPF08167.12%7C0.8%2CRIX1%7CPF08167.12%7C5.6e%2B03
LSTA.22247.1	transdecoder	mRNA	1	5154	.	+	.	ID=LSTA.22247.1.p1;Parent=GENE.LSTA.22247.1~~LSTA.22247.1.p1;Name=ORF%20type%3A3prime_partial%20len%3A1697%20%28%2B%29%2Cscore%3D483.18%2Clcl%7CNW_013413462.1_prot_XP_013084620.1_21380%7C84.737%7C0.0%2CWWE%7CPF02825.20%7C1.2e-17%2CArm%7CPF00514.23%7C9%2CArm%7CPF00514.23%7C4.7e%2B03%2CArm%7CPF00514.23%7C1.7e%2B03%2CArm%7CPF00514.23%7C1.2e%2B02%2CRIX1%7CPF08167.12%7C8.6e%2B02%2CRIX1%7CPF08167.12%7C0.8%2CRIX1%7CPF08167.12%7C5.6e%2B03
LSTA.22247.1	transdecoder	five_prime_UTR	1	64	.	+	.	ID=LSTA.22247.1.p1.utr5p1;Parent=LSTA.22247.1.p1
LSTA.22247.1	transdecoder	exon	1	5154	.	+	.	ID=LSTA.22247.1.p1.exon1;Parent=LSTA.22247.1.p1
LSTA.22247.1	transdecoder	CDS	65	5152	.	+	0	ID=cds.LSTA.22247.1.p1;Parent=LSTA.22247.1.p1
LSTA.22247.2	transdecoder	gene	1	5214	.	+	.	ID=GENE.LSTA.22247.2~~LSTA.22247.2.p1;Name=ORF%20type%3A3prime_partial%20len%3A1697%20%28%2B%29%2Cscore%3D483.18%2Clcl%7CNW_013413462.1_prot_XP_013084620.1_21380%7C84.737%7C0.0%2CWWE%7CPF02825.20%7C1.2e-17%2CArm%7CPF00514.23%7C9%2CArm%7CPF00514.23%7C4.7e%2B03%2CArm%7CPF00514.23%7C1.7e%2B03%2CArm%7CPF00514.23%7C1.2e%2B02%2CRIX1%7CPF08167.12%7C8.6e%2B02%2CRIX1%7CPF08167.12%7C0.8%2CRIX1%7CPF08167.12%7C5.6e%2B03
LSTA.22247.2	transdecoder	mRNA	1	5214	.	+	.	ID=LSTA.22247.2.p1;Parent=GENE.LSTA.22247.2~~LSTA.22247.2.p1;Name=ORF%20type%3A3prime_partial%20len%3A1697%20%28%2B%29%2Cscore%3D483.18%2Clcl%7CNW_013413462.1_prot_XP_013084620.1_21380%7C84.737%7C0.0%2CWWE%7CPF02825.20%7C1.2e-17%2CArm%7CPF00514.23%7C9%2CArm%7CPF00514.23%7C4.7e%2B03%2CArm%7CPF00514.23%7C1.7e%2B03%2CArm%7CPF00514.23%7C1.2e%2B02%2CRIX1%7CPF08167.12%7C8.6e%2B02%2CRIX1%7CPF08167.12%7C0.8%2CRIX1%7CPF08167.12%7C5.6e%2B03
LSTA.22247.2	transdecoder	five_prime_UTR	1	124	.	+	.	ID=LSTA.22247.2.p1.utr5p1;Parent=LSTA.22247.2.p1
LSTA.22247.2	transdecoder	exon	1	5214	.	+	.	ID=LSTA.22247.2.p1.exon1;Parent=LSTA.22247.2.p1
LSTA.22247.2	transdecoder	CDS	125	5212	.	+	0	ID=cds.LSTA.22247.2.p1;Parent=LSTA.22247.2.p1
LSTA.22247.3	transdecoder	gene	1	5214	.	+	.	ID=GENE.LSTA.22247.3~~LSTA.22247.3.p1;Name=ORF%20type%3A3prime_partial%20len%3A1697%20%28%2B%29%2Cscore%3D483.18%2Clcl%7CNW_013413462.1_prot_XP_013084620.1_21380%7C84.737%7C0.0%2CWWE%7CPF02825.20%7C1.2e-17%2CArm%7CPF00514.23%7C9%2CArm%7CPF00514.23%7C4.7e%2B03%2CArm%7CPF00514.23%7C1.7e%2B03%2CArm%7CPF00514.23%7C1.2e%2B02%2CRIX1%7CPF08167.12%7C8.6e%2B02%2CRIX1%7CPF08167.12%7C0.8%2CRIX1%7CPF08167.12%7C5.6e%2B03
LSTA.22247.3	transdecoder	mRNA	1	5214	.	+	.	ID=LSTA.22247.3.p1;Parent=GENE.LSTA.22247.3~~LSTA.22247.3.p1;Name=ORF%20type%3A3prime_partial%20len%3A1697%20%28%2B%29%2Cscore%3D483.18%2Clcl%7CNW_013413462.1_prot_XP_013084620.1_21380%7C84.737%7C0.0%2CWWE%7CPF02825.20%7C1.2e-17%2CArm%7CPF00514.23%7C9%2CArm%7CPF00514.23%7C4.7e%2B03%2CArm%7CPF00514.23%7C1.7e%2B03%2CArm%7CPF00514.23%7C1.2e%2B02%2CRIX1%7CPF08167.12%7C8.6e%2B02%2CRIX1%7CPF08167.12%7C0.8%2CRIX1%7CPF08167.12%7C5.6e%2B03
LSTA.22247.3	transdecoder	five_prime_UTR	1	124	.	+	.	ID=LSTA.22247.3.p1.utr5p1;Parent=LSTA.22247.3.p1
LSTA.22247.3	transdecoder	exon	1	5214	.	+	.	ID=LSTA.22247.3.p1.exon1;Parent=LSTA.22247.3.p1
LSTA.22247.3	transdecoder	CDS	125	5212	.	+	0	ID=cds.LSTA.22247.3.p1;Parent=LSTA.22247.3.p1
LSTA.22247.4	transdecoder	gene	1	5193	.	+	.	ID=GENE.LSTA.22247.4~~LSTA.22247.4.p1;Name=ORF%20type%3A3prime_partial%20len%3A1697%20%28%2B%29%2Cscore%3D483.18%2Clcl%7CNW_013413462.1_prot_XP_013084620.1_21380%7C84.737%7C0.0%2CWWE%7CPF02825.20%7C1.2e-17%2CArm%7CPF00514.23%7C9%2CArm%7CPF00514.23%7C4.7e%2B03%2CArm%7CPF00514.23%7C1.7e%2B03%2CArm%7CPF00514.23%7C1.2e%2B02%2CRIX1%7CPF08167.12%7C8.6e%2B02%2CRIX1%7CPF08167.12%7C0.8%2CRIX1%7CPF08167.12%7C5.6e%2B03
LSTA.22247.4	transdecoder	mRNA	1	5193	.	+	.	ID=LSTA.22247.4.p1;Parent=GENE.LSTA.22247.4~~LSTA.22247.4.p1;Name=ORF%20type%3A3prime_partial%20len%3A1697%20%28%2B%29%2Cscore%3D483.18%2Clcl%7CNW_013413462.1_prot_XP_013084620.1_21380%7C84.737%7C0.0%2CWWE%7CPF02825.20%7C1.2e-17%2CArm%7CPF00514.23%7C9%2CArm%7CPF00514.23%7C4.7e%2B03%2CArm%7CPF00514.23%7C1.7e%2B03%2CArm%7CPF00514.23%7C1.2e%2B02%2CRIX1%7CPF08167.12%7C8.6e%2B02%2CRIX1%7CPF08167.12%7C0.8%2CRIX1%7CPF08167.12%7C5.6e%2B03
LSTA.22247.4	transdecoder	five_prime_UTR	1	103	.	+	.	ID=LSTA.22247.4.p1.utr5p1;Parent=LSTA.22247.4.p1
LSTA.22247.4	transdecoder	exon	1	5193	.	+	.	ID=LSTA.22247.4.p1.exon1;Parent=LSTA.22247.4.p1
LSTA.22247.4	transdecoder	CDS	104	5191	.	+	0	ID=cds.LSTA.22247.4.p1;Parent=LSTA.22247.4.p1
LSTA.22247.5	transdecoder	gene	1	5193	.	+	.	ID=GENE.LSTA.22247.5~~LSTA.22247.5.p1;Name=ORF%20type%3A3prime_partial%20len%3A1697%20%28%2B%29%2Cscore%3D483.18%2Clcl%7CNW_013413462.1_prot_XP_013084620.1_21380%7C84.737%7C0.0%2CWWE%7CPF02825.20%7C1.2e-17%2CArm%7CPF00514.23%7C9%2CArm%7CPF00514.23%7C4.7e%2B03%2CArm%7CPF00514.23%7C1.7e%2B03%2CArm%7CPF00514.23%7C1.2e%2B02%2CRIX1%7CPF08167.12%7C8.6e%2B02%2CRIX1%7CPF08167.12%7C0.8%2CRIX1%7CPF08167.12%7C5.6e%2B03
LSTA.22247.5	transdecoder	mRNA	1	5193	.	+	.	ID=LSTA.22247.5.p1;Parent=GENE.LSTA.22247.5~~LSTA.22247.5.p1;Name=ORF%20type%3A3prime_partial%20len%3A1697%20%28%2B%29%2Cscore%3D483.18%2Clcl%7CNW_013413462.1_prot_XP_013084620.1_21380%7C84.737%7C0.0%2CWWE%7CPF02825.20%7C1.2e-17%2CArm%7CPF00514.23%7C9%2CArm%7CPF00514.23%7C4.7e%2B03%2CArm%7CPF00514.23%7C1.7e%2B03%2CArm%7CPF00514.23%7C1.2e%2B02%2CRIX1%7CPF08167.12%7C8.6e%2B02%2CRIX1%7CPF08167.12%7C0.8%2CRIX1%7CPF08167.12%7C5.6e%2B03
LSTA.22247.5	transdecoder	five_prime_UTR	1	103	.	+	.	ID=LSTA.22247.5.p1.utr5p1;Parent=LSTA.22247.5.p1
LSTA.22247.5	transdecoder	exon	1	5193	.	+	.	ID=LSTA.22247.5.p1.exon1;Parent=LSTA.22247.5.p1
LSTA.22247.5	transdecoder	CDS	104	5191	.	+	0	ID=cds.LSTA.22247.5.p1;Parent=LSTA.22247.5.p1
LSTA.2225.1	transdecoder	gene	1	2054	.	+	.	ID=GENE.LSTA.2225.1~~LSTA.2225.1.p1;Name=ORF%20type%3Ainternal%20len%3A685%20%28%2B%29%2Cscore%3D203.91%2Clcl%7CNW_013344561.1_prot_XP_013081364.1_18472%7C82.184%7C0.0%2CDUF3327%7CPF11806.8%7C0.12%2CDUF3327%7CPF11806.8%7C3.8e%2B03%2CDUF3327%7CPF11806.8%7C1.8e%2B04
LSTA.2225.1	transdecoder	mRNA	1	2054	.	+	.	ID=LSTA.2225.1.p1;Parent=GENE.LSTA.2225.1~~LSTA.2225.1.p1;Name=ORF%20type%3Ainternal%20len%3A685%20%28%2B%29%2Cscore%3D203.91%2Clcl%7CNW_013344561.1_prot_XP_013081364.1_18472%7C82.184%7C0.0%2CDUF3327%7CPF11806.8%7C0.12%2CDUF3327%7CPF11806.8%7C3.8e%2B03%2CDUF3327%7CPF11806.8%7C1.8e%2B04
LSTA.2225.1	transdecoder	exon	1	2054	.	+	.	ID=LSTA.2225.1.p1.exon1;Parent=LSTA.2225.1.p1
LSTA.2225.1	transdecoder	CDS	1	2052	.	+	0	ID=cds.LSTA.2225.1.p1;Parent=LSTA.2225.1.p1
LSTA.2225.2	transdecoder	gene	1	2069	.	+	.	ID=GENE.LSTA.2225.2~~LSTA.2225.2.p1;Name=ORF%20type%3Ainternal%20len%3A690%20%28%2B%29%2Cscore%3D205.43%2Clcl%7CNW_013344561.1_prot_XP_013081364.1_18472%7C82.902%7C0.0%2CDUF3327%7CPF11806.8%7C0.15%2CDUF3327%7CPF11806.8%7C3.8e%2B03%2CDUF3327%7CPF11806.8%7C1.8e%2B04
LSTA.2225.2	transdecoder	mRNA	1	2069	.	+	.	ID=LSTA.2225.2.p1;Parent=GENE.LSTA.2225.2~~LSTA.2225.2.p1;Name=ORF%20type%3Ainternal%20len%3A690%20%28%2B%29%2Cscore%3D205.43%2Clcl%7CNW_013344561.1_prot_XP_013081364.1_18472%7C82.902%7C0.0%2CDUF3327%7CPF11806.8%7C0.15%2CDUF3327%7CPF11806.8%7C3.8e%2B03%2CDUF3327%7CPF11806.8%7C1.8e%2B04
LSTA.2225.2	transdecoder	exon	1	2069	.	+	.	ID=LSTA.2225.2.p1.exon1;Parent=LSTA.2225.2.p1
LSTA.2225.2	transdecoder	CDS	1	2067	.	+	0	ID=cds.LSTA.2225.2.p1;Parent=LSTA.2225.2.p1
LSTA.22250.1	transdecoder	gene	1	1983	.	+	.	ID=GENE.LSTA.22250.1~~LSTA.22250.1.p1;Name=ORF%20type%3Acomplete%20len%3A390%20%28%2B%29%2Cscore%3D83.06%2Clcl%7CNW_004797271.1_prot_XP_005088884.1_77%7C74.807%7C0.0%2Czf-RING_5%7CPF14634.6%7C1.1e-07%2Czf-B_box%7CPF00643.24%7C7.2e%2B03%2Czf-B_box%7CPF00643.24%7C4.9e%2B02%2Czf-B_box%7CPF00643.24%7C6.3e%2B03%2Czf-B_box%7CPF00643.24%7C1.7e-07%2Czf-RING_UBOX%7CPF13445.6%7C5e-07%2Czf-RING_UBOX%7CPF13445.6%7C4.4e%2B03%2Czf-RING_UBOX%7CPF13445.6%7C4e%2B02%2Czf-C3HC4%7CPF00097.25%7C8.4e-05%2Czf-C3HC4%7CPF00097.25%7C6.8e%2B02%2Czf-C3HC4%7CPF00097.25%7C1.7e%2B02%2Czf-C3HC4_2%7CPF13923.6%7C0.00048%2Czf-C3HC4_2%7CPF13923.6%7C6.1e%2B02%2Czf-C3HC4_2%7CPF13923.6%7C4.4e%2B02%2CSpc7%7CPF08317.11%7C0.0039%2Czf-C3HC4_4%7CPF15227.6%7C0.0049%2Czf-C3HC4_4%7CPF15227.6%7C9.7e%2B02%2Czf-C3HC4_4%7CPF15227.6%7C4.7e%2B02%2Czf-RING_2%7CPF13639.6%7C0.005%2Czf-RING_2%7CPF13639.6%7C1e%2B03%2Czf-RING_11%7CPF17123.5%7C0.032%2Czf-RING_11%7CPF17123.5%7C9.2e%2B03%2CExonuc_VII_L%7CPF02601.15%7C0.16%2CJnk-SapK_ap_N%7CPF09744.9%7C0.74%2CJnk-SapK_ap_N%7CPF09744.9%7C56
LSTA.22250.1	transdecoder	mRNA	1	1983	.	+	.	ID=LSTA.22250.1.p1;Parent=GENE.LSTA.22250.1~~LSTA.22250.1.p1;Name=ORF%20type%3Acomplete%20len%3A390%20%28%2B%29%2Cscore%3D83.06%2Clcl%7CNW_004797271.1_prot_XP_005088884.1_77%7C74.807%7C0.0%2Czf-RING_5%7CPF14634.6%7C1.1e-07%2Czf-B_box%7CPF00643.24%7C7.2e%2B03%2Czf-B_box%7CPF00643.24%7C4.9e%2B02%2Czf-B_box%7CPF00643.24%7C6.3e%2B03%2Czf-B_box%7CPF00643.24%7C1.7e-07%2Czf-RING_UBOX%7CPF13445.6%7C5e-07%2Czf-RING_UBOX%7CPF13445.6%7C4.4e%2B03%2Czf-RING_UBOX%7CPF13445.6%7C4e%2B02%2Czf-C3HC4%7CPF00097.25%7C8.4e-05%2Czf-C3HC4%7CPF00097.25%7C6.8e%2B02%2Czf-C3HC4%7CPF00097.25%7C1.7e%2B02%2Czf-C3HC4_2%7CPF13923.6%7C0.00048%2Czf-C3HC4_2%7CPF13923.6%7C6.1e%2B02%2Czf-C3HC4_2%7CPF13923.6%7C4.4e%2B02%2CSpc7%7CPF08317.11%7C0.0039%2Czf-C3HC4_4%7CPF15227.6%7C0.0049%2Czf-C3HC4_4%7CPF15227.6%7C9.7e%2B02%2Czf-C3HC4_4%7CPF15227.6%7C4.7e%2B02%2Czf-RING_2%7CPF13639.6%7C0.005%2Czf-RING_2%7CPF13639.6%7C1e%2B03%2Czf-RING_11%7CPF17123.5%7C0.032%2Czf-RING_11%7CPF17123.5%7C9.2e%2B03%2CExonuc_VII_L%7CPF02601.15%7C0.16%2CJnk-SapK_ap_N%7CPF09744.9%7C0.74%2CJnk-SapK_ap_N%7CPF09744.9%7C56
LSTA.22250.1	transdecoder	five_prime_UTR	1	101	.	+	.	ID=LSTA.22250.1.p1.utr5p1;Parent=LSTA.22250.1.p1
LSTA.22250.1	transdecoder	exon	1	1983	.	+	.	ID=LSTA.22250.1.p1.exon1;Parent=LSTA.22250.1.p1
LSTA.22250.1	transdecoder	CDS	102	1271	.	+	0	ID=cds.LSTA.22250.1.p1;Parent=LSTA.22250.1.p1
LSTA.22250.1	transdecoder	three_prime_UTR	1272	1983	.	+	.	ID=LSTA.22250.1.p1.utr3p1;Parent=LSTA.22250.1.p1
LSTA.22251.1	transdecoder	gene	1	1580	.	-	.	ID=GENE.LSTA.22251.1~~LSTA.22251.1.p1;Name=ORF%20type%3A5prime_partial%20len%3A298%20%28-%29%2Cscore%3D65.94%2Clcl%7CNW_004797271.1_prot_XP_005088882.1_75%7C73.064%7C1.57e-159%2Czf-B_box%7CPF00643.24%7C4.2e%2B03%2Czf-B_box%7CPF00643.24%7C1.1e-07%2CSpc7%7CPF08317.11%7C0.002%2CExonuc_VII_L%7CPF02601.15%7C0.12%2CJnk-SapK_ap_N%7CPF09744.9%7C0.48%2CJnk-SapK_ap_N%7CPF09744.9%7C31%2CZn_Tnp_IS1%7CPF03811.13%7C0.23%2CZn_Tnp_IS1%7CPF03811.13%7C3.8e%2B03%2CFzo_mitofusin%7CPF04799.13%7C1.9%2CFzo_mitofusin%7CPF04799.13%7C1.7e%2B02%2CTMPIT%7CPF07851.13%7C9.8%2CArAE_2_N%7CPF10337.9%7C9.3
LSTA.22251.1	transdecoder	mRNA	1	1580	.	-	.	ID=LSTA.22251.1.p1;Parent=GENE.LSTA.22251.1~~LSTA.22251.1.p1;Name=ORF%20type%3A5prime_partial%20len%3A298%20%28-%29%2Cscore%3D65.94%2Clcl%7CNW_004797271.1_prot_XP_005088882.1_75%7C73.064%7C1.57e-159%2Czf-B_box%7CPF00643.24%7C4.2e%2B03%2Czf-B_box%7CPF00643.24%7C1.1e-07%2CSpc7%7CPF08317.11%7C0.002%2CExonuc_VII_L%7CPF02601.15%7C0.12%2CJnk-SapK_ap_N%7CPF09744.9%7C0.48%2CJnk-SapK_ap_N%7CPF09744.9%7C31%2CZn_Tnp_IS1%7CPF03811.13%7C0.23%2CZn_Tnp_IS1%7CPF03811.13%7C3.8e%2B03%2CFzo_mitofusin%7CPF04799.13%7C1.9%2CFzo_mitofusin%7CPF04799.13%7C1.7e%2B02%2CTMPIT%7CPF07851.13%7C9.8%2CArAE_2_N%7CPF10337.9%7C9.3
LSTA.22251.1	transdecoder	exon	1	1580	.	-	.	ID=LSTA.22251.1.p1.exon1;Parent=LSTA.22251.1.p1
LSTA.22251.1	transdecoder	CDS	686	1579	.	-	0	ID=cds.LSTA.22251.1.p1;Parent=LSTA.22251.1.p1
LSTA.22251.1	transdecoder	three_prime_UTR	1	685	.	-	.	ID=LSTA.22251.1.p1.utr3p1;Parent=LSTA.22251.1.p1
LSTA.22252.1	transdecoder	gene	1	338	.	+	.	ID=GENE.LSTA.22252.1~~LSTA.22252.1.p1;Name=ORF%20type%3Ainternal%20len%3A113%20%28%2B%29%2Cscore%3D15.47%2Clcl%7CNW_018408805.1_prot_XP_021374773.1_30805%7C47.368%7C4.99e-13%2CRota_NS53%7CPF00981.17%7C0.16
LSTA.22252.1	transdecoder	mRNA	1	338	.	+	.	ID=LSTA.22252.1.p1;Parent=GENE.LSTA.22252.1~~LSTA.22252.1.p1;Name=ORF%20type%3Ainternal%20len%3A113%20%28%2B%29%2Cscore%3D15.47%2Clcl%7CNW_018408805.1_prot_XP_021374773.1_30805%7C47.368%7C4.99e-13%2CRota_NS53%7CPF00981.17%7C0.16
LSTA.22252.1	transdecoder	exon	1	338	.	+	.	ID=LSTA.22252.1.p1.exon1;Parent=LSTA.22252.1.p1
LSTA.22252.1	transdecoder	CDS	2	337	.	+	0	ID=cds.LSTA.22252.1.p1;Parent=LSTA.22252.1.p1
# refined start codon: 2 -> 56 (score: 0.544)
LSTA.22254.1	transdecoder	gene	1	1213	.	+	.	ID=GENE.LSTA.22254.1~~LSTA.22254.1.p1;Name=ORF%20type%3Acomplete%20len%3A296%20%28%2B%29%2Cscore%3D86.72%2Clcl%7CNW_013497001.1_prot_XP_013061434.1_33328%7C73.684%7C1.17e-155%2C2-Hacid_dh_C%7CPF02826.19%7C2.7e-26%2C2-Hacid_dh%7CPF00389.30%7C9.9e-06%2CIlvN%7CPF07991.12%7C0.026
LSTA.22254.1	transdecoder	mRNA	1	1213	.	+	.	ID=LSTA.22254.1.p1;Parent=GENE.LSTA.22254.1~~LSTA.22254.1.p1;Name=ORF%20type%3Acomplete%20len%3A296%20%28%2B%29%2Cscore%3D86.72%2Clcl%7CNW_013497001.1_prot_XP_013061434.1_33328%7C73.684%7C1.17e-155%2C2-Hacid_dh_C%7CPF02826.19%7C2.7e-26%2C2-Hacid_dh%7CPF00389.30%7C9.9e-06%2CIlvN%7CPF07991.12%7C0.026
LSTA.22254.1	transdecoder	five_prime_UTR	1	55	.	+	.	ID=LSTA.22254.1.p1.utr5p1;Parent=LSTA.22254.1.p1
LSTA.22254.1	transdecoder	exon	1	1213	.	+	.	ID=LSTA.22254.1.p1.exon1;Parent=LSTA.22254.1.p1
LSTA.22254.1	transdecoder	CDS	56	889	.	+	0	ID=cds.LSTA.22254.1.p1;Parent=LSTA.22254.1.p1
LSTA.22254.1	transdecoder	three_prime_UTR	890	1213	.	+	.	ID=LSTA.22254.1.p1.utr3p1;Parent=LSTA.22254.1.p1
LSTA.22256.1	transdecoder	gene	1	1725	.	+	.	ID=GENE.LSTA.22256.1~~LSTA.22256.1.p1;Name=ORF%20type%3A3prime_partial%20len%3A434%20%28%2B%29%2Cscore%3D79.83%2Clcl%7CNW_004797421.1_prot_NP_001191640.1_9417%7C79.310%7C0.0%2Czf-TAZ%7CPF02135.16%7C3.3e-20
LSTA.22256.1	transdecoder	mRNA	1	1725	.	+	.	ID=LSTA.22256.1.p1;Parent=GENE.LSTA.22256.1~~LSTA.22256.1.p1;Name=ORF%20type%3A3prime_partial%20len%3A434%20%28%2B%29%2Cscore%3D79.83%2Clcl%7CNW_004797421.1_prot_NP_001191640.1_9417%7C79.310%7C0.0%2Czf-TAZ%7CPF02135.16%7C3.3e-20
LSTA.22256.1	transdecoder	five_prime_UTR	1	424	.	+	.	ID=LSTA.22256.1.p1.utr5p1;Parent=LSTA.22256.1.p1
LSTA.22256.1	transdecoder	exon	1	1725	.	+	.	ID=LSTA.22256.1.p1.exon1;Parent=LSTA.22256.1.p1
LSTA.22256.1	transdecoder	CDS	425	1723	.	+	0	ID=cds.LSTA.22256.1.p1;Parent=LSTA.22256.1.p1
LSTA.22257.1	transdecoder	gene	1	427	.	-	.	ID=GENE.LSTA.22257.1~~LSTA.22257.1.p1;Name=ORF%20type%3A3prime_partial%20len%3A105%20%28-%29%2Cscore%3D13.29%2Clcl%7CNW_013273180.1_prot_XP_013076882.1_14508%7C84.783%7C1.10e-38%2CKIX%7CPF02172.16%7C5.1e-05%2CLa_HTH_kDCL%7CPF18177.1%7C0.066
LSTA.22257.1	transdecoder	mRNA	1	427	.	-	.	ID=LSTA.22257.1.p1;Parent=GENE.LSTA.22257.1~~LSTA.22257.1.p1;Name=ORF%20type%3A3prime_partial%20len%3A105%20%28-%29%2Cscore%3D13.29%2Clcl%7CNW_013273180.1_prot_XP_013076882.1_14508%7C84.783%7C1.10e-38%2CKIX%7CPF02172.16%7C5.1e-05%2CLa_HTH_kDCL%7CPF18177.1%7C0.066
LSTA.22257.1	transdecoder	five_prime_UTR	313	427	.	-	.	ID=LSTA.22257.1.p1.utr5p1;Parent=LSTA.22257.1.p1
LSTA.22257.1	transdecoder	exon	1	427	.	-	.	ID=LSTA.22257.1.p1.exon1;Parent=LSTA.22257.1.p1
LSTA.22257.1	transdecoder	CDS	1	312	.	-	0	ID=cds.LSTA.22257.1.p1;Parent=LSTA.22257.1.p1
LSTA.22259.1	transdecoder	gene	1	1023	.	+	.	ID=GENE.LSTA.22259.1~~LSTA.22259.1.p1;Name=ORF%20type%3A5prime_partial%20len%3A326%20%28%2B%29%2Cscore%3D74.95%2Clcl%7CNW_013497001.1_prot_XP_013061432.1_33329%7C84.345%7C0.0%2C2-Hacid_dh_C%7CPF02826.19%7C1.1e-58%2C2-Hacid_dh%7CPF00389.30%7C3.9e-23%2CAdoHcyase_NAD%7CPF00670.21%7C0.078%2CNAD_binding_2%7CPF03446.15%7C0.11%2CF420_oxidored%7CPF03807.17%7C1.8e%2B03%2CF420_oxidored%7CPF03807.17%7C0.79
LSTA.22259.1	transdecoder	mRNA	1	1023	.	+	.	ID=LSTA.22259.1.p1;Parent=GENE.LSTA.22259.1~~LSTA.22259.1.p1;Name=ORF%20type%3A5prime_partial%20len%3A326%20%28%2B%29%2Cscore%3D74.95%2Clcl%7CNW_013497001.1_prot_XP_013061432.1_33329%7C84.345%7C0.0%2C2-Hacid_dh_C%7CPF02826.19%7C1.1e-58%2C2-Hacid_dh%7CPF00389.30%7C3.9e-23%2CAdoHcyase_NAD%7CPF00670.21%7C0.078%2CNAD_binding_2%7CPF03446.15%7C0.11%2CF420_oxidored%7CPF03807.17%7C1.8e%2B03%2CF420_oxidored%7CPF03807.17%7C0.79
LSTA.22259.1	transdecoder	exon	1	1023	.	+	.	ID=LSTA.22259.1.p1.exon1;Parent=LSTA.22259.1.p1
LSTA.22259.1	transdecoder	CDS	2	979	.	+	0	ID=cds.LSTA.22259.1.p1;Parent=LSTA.22259.1.p1
LSTA.22259.1	transdecoder	three_prime_UTR	980	1023	.	+	.	ID=LSTA.22259.1.p1.utr3p1;Parent=LSTA.22259.1.p1
LSTA.2226.1	transdecoder	gene	1	2167	.	+	.	ID=GENE.LSTA.2226.1~~LSTA.2226.1.p1;Name=ORF%20type%3A3prime_partial%20len%3A661%20%28%2B%29%2Cscore%3D117.01%2Clcl%7CNW_004797919.1_prot_XP_005108053.1_21325%7C79.420%7C0.0%2CPkinase%7CPF00069.25%7C1.1e-50%2CPkinase_Tyr%7CPF07714.17%7C9.5e-22%2CFTA2%7CPF13095.6%7C0.2%2CFTA2%7CPF13095.6%7C12%2CAPH%7CPF01636.23%7C0.1%2CRIO1%7CPF01163.22%7C0.18%2CKinase-like%7CPF14531.6%7C6.8e%2B02%2CKinase-like%7CPF14531.6%7C1.1%2CKinase-like%7CPF14531.6%7C3.1e%2B03%2CKdo%7CPF06293.14%7C0.26
LSTA.2226.1	transdecoder	mRNA	1	2167	.	+	.	ID=LSTA.2226.1.p1;Parent=GENE.LSTA.2226.1~~LSTA.2226.1.p1;Name=ORF%20type%3A3prime_partial%20len%3A661%20%28%2B%29%2Cscore%3D117.01%2Clcl%7CNW_004797919.1_prot_XP_005108053.1_21325%7C79.420%7C0.0%2CPkinase%7CPF00069.25%7C1.1e-50%2CPkinase_Tyr%7CPF07714.17%7C9.5e-22%2CFTA2%7CPF13095.6%7C0.2%2CFTA2%7CPF13095.6%7C12%2CAPH%7CPF01636.23%7C0.1%2CRIO1%7CPF01163.22%7C0.18%2CKinase-like%7CPF14531.6%7C6.8e%2B02%2CKinase-like%7CPF14531.6%7C1.1%2CKinase-like%7CPF14531.6%7C3.1e%2B03%2CKdo%7CPF06293.14%7C0.26
LSTA.2226.1	transdecoder	five_prime_UTR	1	187	.	+	.	ID=LSTA.2226.1.p1.utr5p1;Parent=LSTA.2226.1.p1
LSTA.2226.1	transdecoder	exon	1	2167	.	+	.	ID=LSTA.2226.1.p1.exon1;Parent=LSTA.2226.1.p1
LSTA.2226.1	transdecoder	CDS	188	2167	.	+	0	ID=cds.LSTA.2226.1.p1;Parent=LSTA.2226.1.p1
LSTA.22260.1	transdecoder	gene	1	2710	.	-	.	ID=GENE.LSTA.22260.1~~LSTA.22260.1.p1;Name=ORF%20type%3A5prime_partial%20len%3A179%20%28-%29%2Cscore%3D34.72%2Clcl%7CNW_013497001.1_prot_XP_013061432.1_33329%7C85.393%7C1.63e-115%2C2-Hacid_dh_C%7CPF02826.19%7C2.4e-54%2CAdoHcyase_NAD%7CPF00670.21%7C0.018%2CNAD_binding_2%7CPF03446.15%7C0.025%2CF420_oxidored%7CPF03807.17%7C0.25%2CF420_oxidored%7CPF03807.17%7C2e%2B03
LSTA.22260.1	transdecoder	mRNA	1	2710	.	-	.	ID=LSTA.22260.1.p1;Parent=GENE.LSTA.22260.1~~LSTA.22260.1.p1;Name=ORF%20type%3A5prime_partial%20len%3A179%20%28-%29%2Cscore%3D34.72%2Clcl%7CNW_013497001.1_prot_XP_013061432.1_33329%7C85.393%7C1.63e-115%2C2-Hacid_dh_C%7CPF02826.19%7C2.4e-54%2CAdoHcyase_NAD%7CPF00670.21%7C0.018%2CNAD_binding_2%7CPF03446.15%7C0.025%2CF420_oxidored%7CPF03807.17%7C0.25%2CF420_oxidored%7CPF03807.17%7C2e%2B03
LSTA.22260.1	transdecoder	exon	1	2710	.	-	.	ID=LSTA.22260.1.p1.exon1;Parent=LSTA.22260.1.p1
LSTA.22260.1	transdecoder	CDS	2174	2710	.	-	0	ID=cds.LSTA.22260.1.p1;Parent=LSTA.22260.1.p1
LSTA.22260.1	transdecoder	three_prime_UTR	1	2173	.	-	.	ID=LSTA.22260.1.p1.utr3p1;Parent=LSTA.22260.1.p1
LSTA.22260.2	transdecoder	gene	1	2682	.	-	.	ID=GENE.LSTA.22260.2~~LSTA.22260.2.p1;Name=ORF%20type%3A5prime_partial%20len%3A179%20%28-%29%2Cscore%3D34.72%2Clcl%7CNW_013497001.1_prot_XP_013061432.1_33329%7C85.393%7C1.63e-115%2C2-Hacid_dh_C%7CPF02826.19%7C2.4e-54%2CAdoHcyase_NAD%7CPF00670.21%7C0.018%2CNAD_binding_2%7CPF03446.15%7C0.025%2CF420_oxidored%7CPF03807.17%7C0.25%2CF420_oxidored%7CPF03807.17%7C2e%2B03
LSTA.22260.2	transdecoder	mRNA	1	2682	.	-	.	ID=LSTA.22260.2.p1;Parent=GENE.LSTA.22260.2~~LSTA.22260.2.p1;Name=ORF%20type%3A5prime_partial%20len%3A179%20%28-%29%2Cscore%3D34.72%2Clcl%7CNW_013497001.1_prot_XP_013061432.1_33329%7C85.393%7C1.63e-115%2C2-Hacid_dh_C%7CPF02826.19%7C2.4e-54%2CAdoHcyase_NAD%7CPF00670.21%7C0.018%2CNAD_binding_2%7CPF03446.15%7C0.025%2CF420_oxidored%7CPF03807.17%7C0.25%2CF420_oxidored%7CPF03807.17%7C2e%2B03
LSTA.22260.2	transdecoder	exon	1	2682	.	-	.	ID=LSTA.22260.2.p1.exon1;Parent=LSTA.22260.2.p1
LSTA.22260.2	transdecoder	CDS	2146	2682	.	-	0	ID=cds.LSTA.22260.2.p1;Parent=LSTA.22260.2.p1
LSTA.22260.2	transdecoder	three_prime_UTR	1	2145	.	-	.	ID=LSTA.22260.2.p1.utr3p1;Parent=LSTA.22260.2.p1
LSTA.22260.3	transdecoder	gene	1	2738	.	-	.	ID=GENE.LSTA.22260.3~~LSTA.22260.3.p1;Name=ORF%20type%3A5prime_partial%20len%3A179%20%28-%29%2Cscore%3D34.72%2Clcl%7CNW_013497001.1_prot_XP_013061432.1_33329%7C85.393%7C1.63e-115%2C2-Hacid_dh_C%7CPF02826.19%7C2.4e-54%2CAdoHcyase_NAD%7CPF00670.21%7C0.018%2CNAD_binding_2%7CPF03446.15%7C0.025%2CF420_oxidored%7CPF03807.17%7C0.25%2CF420_oxidored%7CPF03807.17%7C2e%2B03
LSTA.22260.3	transdecoder	mRNA	1	2738	.	-	.	ID=LSTA.22260.3.p1;Parent=GENE.LSTA.22260.3~~LSTA.22260.3.p1;Name=ORF%20type%3A5prime_partial%20len%3A179%20%28-%29%2Cscore%3D34.72%2Clcl%7CNW_013497001.1_prot_XP_013061432.1_33329%7C85.393%7C1.63e-115%2C2-Hacid_dh_C%7CPF02826.19%7C2.4e-54%2CAdoHcyase_NAD%7CPF00670.21%7C0.018%2CNAD_binding_2%7CPF03446.15%7C0.025%2CF420_oxidored%7CPF03807.17%7C0.25%2CF420_oxidored%7CPF03807.17%7C2e%2B03
LSTA.22260.3	transdecoder	exon	1	2738	.	-	.	ID=LSTA.22260.3.p1.exon1;Parent=LSTA.22260.3.p1
LSTA.22260.3	transdecoder	CDS	2202	2738	.	-	0	ID=cds.LSTA.22260.3.p1;Parent=LSTA.22260.3.p1
LSTA.22260.3	transdecoder	three_prime_UTR	1	2201	.	-	.	ID=LSTA.22260.3.p1.utr3p1;Parent=LSTA.22260.3.p1
LSTA.22261.1	transdecoder	gene	1	8506	.	+	.	ID=GENE.LSTA.22261.1~~LSTA.22261.1.p1;Name=ORF%20type%3Acomplete%20len%3A1642%20%28%2B%29%2Cscore%3D442.21%2Clcl%7CNW_013273180.1_prot_XP_013076882.1_14508%7C80.694%7C0.0%2CHAT_KAT11%7CPF08214.11%7C3.4e-73%2CHAT_KAT11%7CPF08214.11%7C1.2e%2B04%2CDUF902%7CPF06001.13%7C1.4e-19%2CDUF902%7CPF06001.13%7C3e%2B02%2CBromodomain%7CPF00439.25%7C2.6e-17%2CZZ%7CPF00569.17%7C1.4e%2B03%2CZZ%7CPF00569.17%7C2e%2B03%2CZZ%7CPF00569.17%7C1.2e-11%2CZZ%7CPF00569.17%7C1.8e%2B04%2Czf-TAZ%7CPF02135.16%7C2.3e%2B02%2Czf-TAZ%7CPF02135.16%7C3.1e-10%2CHEPN_RiboL-PSP%7CPF18735.1%7C0.19%2CFANCI_S3%7CPF14677.6%7C0.86
LSTA.22261.1	transdecoder	mRNA	1	8506	.	+	.	ID=LSTA.22261.1.p1;Parent=GENE.LSTA.22261.1~~LSTA.22261.1.p1;Name=ORF%20type%3Acomplete%20len%3A1642%20%28%2B%29%2Cscore%3D442.21%2Clcl%7CNW_013273180.1_prot_XP_013076882.1_14508%7C80.694%7C0.0%2CHAT_KAT11%7CPF08214.11%7C3.4e-73%2CHAT_KAT11%7CPF08214.11%7C1.2e%2B04%2CDUF902%7CPF06001.13%7C1.4e-19%2CDUF902%7CPF06001.13%7C3e%2B02%2CBromodomain%7CPF00439.25%7C2.6e-17%2CZZ%7CPF00569.17%7C1.4e%2B03%2CZZ%7CPF00569.17%7C2e%2B03%2CZZ%7CPF00569.17%7C1.2e-11%2CZZ%7CPF00569.17%7C1.8e%2B04%2Czf-TAZ%7CPF02135.16%7C2.3e%2B02%2Czf-TAZ%7CPF02135.16%7C3.1e-10%2CHEPN_RiboL-PSP%7CPF18735.1%7C0.19%2CFANCI_S3%7CPF14677.6%7C0.86
LSTA.22261.1	transdecoder	five_prime_UTR	1	164	.	+	.	ID=LSTA.22261.1.p1.utr5p1;Parent=LSTA.22261.1.p1
LSTA.22261.1	transdecoder	exon	1	8506	.	+	.	ID=LSTA.22261.1.p1.exon1;Parent=LSTA.22261.1.p1
LSTA.22261.1	transdecoder	CDS	165	5090	.	+	0	ID=cds.LSTA.22261.1.p1;Parent=LSTA.22261.1.p1
LSTA.22261.1	transdecoder	three_prime_UTR	5091	8506	.	+	.	ID=LSTA.22261.1.p1.utr3p1;Parent=LSTA.22261.1.p1
LSTA.22264.1	transdecoder	gene	1	1095	.	+	.	ID=GENE.LSTA.22264.1~~LSTA.22264.1.p1;Name=ORF%20type%3Acomplete%20len%3A132%20%28%2B%29%2Cscore%3D-12.18%2Clcl%7CNW_013299078.1_prot_XP_013078757.1_16166%7C47.368%7C1.46e-12%2Clcl%7CNW_013299078.1_prot_XP_013078757.1_16166%7C46.739%7C5.03e-12%2Clcl%7CNW_013299078.1_prot_XP_013078757.1_16166%7C46.316%7C1.41e-11%2Clcl%7CNW_013299078.1_prot_XP_013078757.1_16166%7C45.263%7C3.10e-11%2Clcl%7CNW_013299078.1_prot_XP_013078757.1_16166%7C45.161%7C8.33e-11%2Clcl%7CNW_013299078.1_prot_XP_013078757.1_16166%7C44.211%7C1.75e-10%2Clcl%7CNW_013299078.1_prot_XP_013078757.1_16166%7C43.158%7C1.84e-10%2Clcl%7CNW_013299078.1_prot_XP_013078757.1_16166%7C44.211%7C1.88e-10%2Clcl%7CNW_013299078.1_prot_XP_013078757.1_16166%7C42.708%7C2.81e-10%2Clcl%7CNW_013299078.1_prot_XP_013078757.1_16166%7C44.211%7C3.50e-10%2Clcl%7CNW_013299078.1_prot_XP_013078757.1_16166%7C43.158%7C4.92e-10%2Clcl%7CNW_013299078.1_prot_XP_013078757.1_16166%7C44.086%7C5.44e-10%2Clcl%7CNW_013299078.1_prot_XP_013078757.1_16166%7C42.708%7C1.05e-09%2Clcl%7CNW_013299078.1_prot_XP_013078757.1_16166%7C42.105%7C1.55e-09%2Clcl%7CNW_013299078.1_prot_XP_013078757.1_16166%7C42.105%7C2.29e-09%2Clcl%7CNW_013299078.1_prot_XP_013078757.1_16166%7C43.158%7C5.19e-09%2Clcl%7CNW_013299078.1_prot_XP_013078757.1_16166%7C42.105%7C7.43e-09%2Clcl%7CNW_013299078.1_prot_XP_013078757.1_16166%7C44.444%7C4.69e-08%2Clcl%7CNW_013299078.1_prot_XP_013078757.1_16166%7C42.105%7C7.10e-08%2Clcl%7CNW_013299078.1_prot_XP_013078757.1_16166%7C42.553%7C7.92e-08%2CDUF3194%7CPF11419.8%7C19%2CDUF3194%7CPF11419.8%7C1.4e%2B02%2CDUF3194%7CPF11419.8%7C6
LSTA.22264.1	transdecoder	mRNA	1	1095	.	+	.	ID=LSTA.22264.1.p1;Parent=GENE.LSTA.22264.1~~LSTA.22264.1.p1;Name=ORF%20type%3Acomplete%20len%3A132%20%28%2B%29%2Cscore%3D-12.18%2Clcl%7CNW_013299078.1_prot_XP_013078757.1_16166%7C47.368%7C1.46e-12%2Clcl%7CNW_013299078.1_prot_XP_013078757.1_16166%7C46.739%7C5.03e-12%2Clcl%7CNW_013299078.1_prot_XP_013078757.1_16166%7C46.316%7C1.41e-11%2Clcl%7CNW_013299078.1_prot_XP_013078757.1_16166%7C45.263%7C3.10e-11%2Clcl%7CNW_013299078.1_prot_XP_013078757.1_16166%7C45.161%7C8.33e-11%2Clcl%7CNW_013299078.1_prot_XP_013078757.1_16166%7C44.211%7C1.75e-10%2Clcl%7CNW_013299078.1_prot_XP_013078757.1_16166%7C43.158%7C1.84e-10%2Clcl%7CNW_013299078.1_prot_XP_013078757.1_16166%7C44.211%7C1.88e-10%2Clcl%7CNW_013299078.1_prot_XP_013078757.1_16166%7C42.708%7C2.81e-10%2Clcl%7CNW_013299078.1_prot_XP_013078757.1_16166%7C44.211%7C3.50e-10%2Clcl%7CNW_013299078.1_prot_XP_013078757.1_16166%7C43.158%7C4.92e-10%2Clcl%7CNW_013299078.1_prot_XP_013078757.1_16166%7C44.086%7C5.44e-10%2Clcl%7CNW_013299078.1_prot_XP_013078757.1_16166%7C42.708%7C1.05e-09%2Clcl%7CNW_013299078.1_prot_XP_013078757.1_16166%7C42.105%7C1.55e-09%2Clcl%7CNW_013299078.1_prot_XP_013078757.1_16166%7C42.105%7C2.29e-09%2Clcl%7CNW_013299078.1_prot_XP_013078757.1_16166%7C43.158%7C5.19e-09%2Clcl%7CNW_013299078.1_prot_XP_013078757.1_16166%7C42.105%7C7.43e-09%2Clcl%7CNW_013299078.1_prot_XP_013078757.1_16166%7C44.444%7C4.69e-08%2Clcl%7CNW_013299078.1_prot_XP_013078757.1_16166%7C42.105%7C7.10e-08%2Clcl%7CNW_013299078.1_prot_XP_013078757.1_16166%7C42.553%7C7.92e-08%2CDUF3194%7CPF11419.8%7C19%2CDUF3194%7CPF11419.8%7C1.4e%2B02%2CDUF3194%7CPF11419.8%7C6
LSTA.22264.1	transdecoder	five_prime_UTR	1	545	.	+	.	ID=LSTA.22264.1.p1.utr5p1;Parent=LSTA.22264.1.p1
LSTA.22264.1	transdecoder	exon	1	1095	.	+	.	ID=LSTA.22264.1.p1.exon1;Parent=LSTA.22264.1.p1
LSTA.22264.1	transdecoder	CDS	546	941	.	+	0	ID=cds.LSTA.22264.1.p1;Parent=LSTA.22264.1.p1
LSTA.22264.1	transdecoder	three_prime_UTR	942	1095	.	+	.	ID=LSTA.22264.1.p1.utr3p1;Parent=LSTA.22264.1.p1
LSTA.22265.1	transdecoder	gene	1	1831	.	+	.	ID=GENE.LSTA.22265.1~~LSTA.22265.1.p1;Name=ORF%20type%3A3prime_partial%20len%3A555%20%28%2B%29%2Cscore%3D133.09%2Clcl%7CNW_013418044.1_prot_XP_013086189.1_22777%7C88.628%7C0.0%2CKelch_1%7CPF01344.25%7C7.9e%2B03%2CKelch_1%7CPF01344.25%7C0.0062%2CKelch_1%7CPF01344.25%7C8.3e-09%2CKelch_1%7CPF01344.25%7C9.3e-08%2CKelch_1%7CPF01344.25%7C3.2e-10%2CKelch_6%7CPF13964.6%7C4.4%2CKelch_6%7CPF13964.6%7C1.6e-07%2CKelch_6%7CPF13964.6%7C1.7e-10%2CKelch_6%7CPF13964.6%7C0.00099%2CBACK%7CPF07707.15%7C2e%2B03%2CBACK%7CPF07707.15%7C2e%2B03%2CBACK%7CPF07707.15%7C2.6e-27%2CBACK%7CPF07707.15%7C5.9e%2B03%2CBTB%7CPF00651.31%7C2.1e-25%2CBTB%7CPF00651.31%7C63%2CKelch_4%7CPF13418.6%7C0.41%2CKelch_4%7CPF13418.6%7C9.7e-06%2CKelch_4%7CPF13418.6%7C0.00016%2CKelch_4%7CPF13418.6%7C0.01%2CKelch_2%7CPF07646.15%7C0.014%2CKelch_2%7CPF07646.15%7C1.2%2CKelch_2%7CPF07646.15%7C0.0011%2CKelch_2%7CPF07646.15%7C0.00066%2CKelch_3%7CPF13415.6%7C0.93%2CKelch_3%7CPF13415.6%7C0.043%2CKelch_3%7CPF13415.6%7C4.2e-08%2CKelch_3%7CPF13415.6%7C1.9e%2B02%2CKelch_5%7CPF13854.6%7C0.14%2CKelch_5%7CPF13854.6%7C0.13%2CKelch_5%7CPF13854.6%7C0.41%2CKelch_5%7CPF13854.6%7C3.6%2CDUF3342%7CPF11822.8%7C0.018%2CDUF3342%7CPF11822.8%7C5.4e%2B02%2CDUF3342%7CPF11822.8%7C4.7e%2B03
LSTA.22265.1	transdecoder	mRNA	1	1831	.	+	.	ID=LSTA.22265.1.p1;Parent=GENE.LSTA.22265.1~~LSTA.22265.1.p1;Name=ORF%20type%3A3prime_partial%20len%3A555%20%28%2B%29%2Cscore%3D133.09%2Clcl%7CNW_013418044.1_prot_XP_013086189.1_22777%7C88.628%7C0.0%2CKelch_1%7CPF01344.25%7C7.9e%2B03%2CKelch_1%7CPF01344.25%7C0.0062%2CKelch_1%7CPF01344.25%7C8.3e-09%2CKelch_1%7CPF01344.25%7C9.3e-08%2CKelch_1%7CPF01344.25%7C3.2e-10%2CKelch_6%7CPF13964.6%7C4.4%2CKelch_6%7CPF13964.6%7C1.6e-07%2CKelch_6%7CPF13964.6%7C1.7e-10%2CKelch_6%7CPF13964.6%7C0.00099%2CBACK%7CPF07707.15%7C2e%2B03%2CBACK%7CPF07707.15%7C2e%2B03%2CBACK%7CPF07707.15%7C2.6e-27%2CBACK%7CPF07707.15%7C5.9e%2B03%2CBTB%7CPF00651.31%7C2.1e-25%2CBTB%7CPF00651.31%7C63%2CKelch_4%7CPF13418.6%7C0.41%2CKelch_4%7CPF13418.6%7C9.7e-06%2CKelch_4%7CPF13418.6%7C0.00016%2CKelch_4%7CPF13418.6%7C0.01%2CKelch_2%7CPF07646.15%7C0.014%2CKelch_2%7CPF07646.15%7C1.2%2CKelch_2%7CPF07646.15%7C0.0011%2CKelch_2%7CPF07646.15%7C0.00066%2CKelch_3%7CPF13415.6%7C0.93%2CKelch_3%7CPF13415.6%7C0.043%2CKelch_3%7CPF13415.6%7C4.2e-08%2CKelch_3%7CPF13415.6%7C1.9e%2B02%2CKelch_5%7CPF13854.6%7C0.14%2CKelch_5%7CPF13854.6%7C0.13%2CKelch_5%7CPF13854.6%7C0.41%2CKelch_5%7CPF13854.6%7C3.6%2CDUF3342%7CPF11822.8%7C0.018%2CDUF3342%7CPF11822.8%7C5.4e%2B02%2CDUF3342%7CPF11822.8%7C4.7e%2B03
LSTA.22265.1	transdecoder	five_prime_UTR	1	167	.	+	.	ID=LSTA.22265.1.p1.utr5p1;Parent=LSTA.22265.1.p1
LSTA.22265.1	transdecoder	exon	1	1831	.	+	.	ID=LSTA.22265.1.p1.exon1;Parent=LSTA.22265.1.p1
LSTA.22265.1	transdecoder	CDS	168	1829	.	+	0	ID=cds.LSTA.22265.1.p1;Parent=LSTA.22265.1.p1
LSTA.22266.1	transdecoder	gene	1	1697	.	-	.	ID=GENE.LSTA.22266.1~~LSTA.22266.1.p1;Name=ORF%20type%3A5prime_partial%20len%3A128%20%28-%29%2Cscore%3D15.44
LSTA.22266.1	transdecoder	mRNA	1	1697	.	-	.	ID=LSTA.22266.1.p1;Parent=GENE.LSTA.22266.1~~LSTA.22266.1.p1;Name=ORF%20type%3A5prime_partial%20len%3A128%20%28-%29%2Cscore%3D15.44
LSTA.22266.1	transdecoder	exon	1	1697	.	-	.	ID=LSTA.22266.1.p1.exon1;Parent=LSTA.22266.1.p1
LSTA.22266.1	transdecoder	CDS	1312	1695	.	-	0	ID=cds.LSTA.22266.1.p1;Parent=LSTA.22266.1.p1
LSTA.22266.1	transdecoder	three_prime_UTR	1	1311	.	-	.	ID=LSTA.22266.1.p1.utr3p1;Parent=LSTA.22266.1.p1
LSTA.22268.1	transdecoder	gene	1	1951	.	-	.	ID=GENE.LSTA.22268.1~~LSTA.22268.1.p1;Name=ORF%20type%3Acomplete%20len%3A216%20%28-%29%2Cscore%3D17.18%2CPPV_E2_N%7CPF00508.17%7C0.96%2CPPV_E2_N%7CPF00508.17%7C87%2CPPV_E2_N%7CPF00508.17%7C70%2CDUF4793%7CPF16041.5%7C2.3%2CDUF4793%7CPF16041.5%7C2.8e%2B02%2CDUF4793%7CPF16041.5%7C2.8e%2B02%2CDUF4793%7CPF16041.5%7C1.4e%2B03
LSTA.22268.1	transdecoder	mRNA	1	1951	.	-	.	ID=LSTA.22268.1.p1;Parent=GENE.LSTA.22268.1~~LSTA.22268.1.p1;Name=ORF%20type%3Acomplete%20len%3A216%20%28-%29%2Cscore%3D17.18%2CPPV_E2_N%7CPF00508.17%7C0.96%2CPPV_E2_N%7CPF00508.17%7C87%2CPPV_E2_N%7CPF00508.17%7C70%2CDUF4793%7CPF16041.5%7C2.3%2CDUF4793%7CPF16041.5%7C2.8e%2B02%2CDUF4793%7CPF16041.5%7C2.8e%2B02%2CDUF4793%7CPF16041.5%7C1.4e%2B03
LSTA.22268.1	transdecoder	five_prime_UTR	1032	1951	.	-	.	ID=LSTA.22268.1.p1.utr5p1;Parent=LSTA.22268.1.p1
LSTA.22268.1	transdecoder	exon	1	1951	.	-	.	ID=LSTA.22268.1.p1.exon1;Parent=LSTA.22268.1.p1
LSTA.22268.1	transdecoder	CDS	384	1031	.	-	0	ID=cds.LSTA.22268.1.p1;Parent=LSTA.22268.1.p1
LSTA.22268.1	transdecoder	three_prime_UTR	1	383	.	-	.	ID=LSTA.22268.1.p1.utr3p1;Parent=LSTA.22268.1.p1
LSTA.22269.1	transdecoder	gene	1	640	.	+	.	ID=GENE.LSTA.22269.1~~LSTA.22269.1.p1;Name=ORF%20type%3A3prime_partial%20len%3A159%20%28%2B%29%2Cscore%3D18.65%2CPPV_E2_N%7CPF00508.17%7C0.57%2CPPV_E2_N%7CPF00508.17%7C1.2e%2B02%2CPPV_E2_N%7CPF00508.17%7C48%2CDUF4793%7CPF16041.5%7C1.3%2CDUF4793%7CPF16041.5%7C2.3e%2B02%2CDUF4793%7CPF16041.5%7C1.9e%2B02%2CMAP17%7CPF15807.5%7C72%2CMAP17%7CPF15807.5%7C72%2CMAP17%7CPF15807.5%7C54
LSTA.22269.1	transdecoder	mRNA	1	640	.	+	.	ID=LSTA.22269.1.p1;Parent=GENE.LSTA.22269.1~~LSTA.22269.1.p1;Name=ORF%20type%3A3prime_partial%20len%3A159%20%28%2B%29%2Cscore%3D18.65%2CPPV_E2_N%7CPF00508.17%7C0.57%2CPPV_E2_N%7CPF00508.17%7C1.2e%2B02%2CPPV_E2_N%7CPF00508.17%7C48%2CDUF4793%7CPF16041.5%7C1.3%2CDUF4793%7CPF16041.5%7C2.3e%2B02%2CDUF4793%7CPF16041.5%7C1.9e%2B02%2CMAP17%7CPF15807.5%7C72%2CMAP17%7CPF15807.5%7C72%2CMAP17%7CPF15807.5%7C54
LSTA.22269.1	transdecoder	five_prime_UTR	1	164	.	+	.	ID=LSTA.22269.1.p1.utr5p1;Parent=LSTA.22269.1.p1
LSTA.22269.1	transdecoder	exon	1	640	.	+	.	ID=LSTA.22269.1.p1.exon1;Parent=LSTA.22269.1.p1
LSTA.22269.1	transdecoder	CDS	165	638	.	+	0	ID=cds.LSTA.22269.1.p1;Parent=LSTA.22269.1.p1
LSTA.2227.1	transdecoder	gene	1	5764	.	+	.	ID=GENE.LSTA.2227.1~~LSTA.2227.1.p1;Name=ORF%20type%3Acomplete%20len%3A339%20%28%2B%29%2Cscore%3D114.76%2Clcl%7CNW_013193666.1_prot_XP_013063519.1_3938%7C73.977%7C0.0%2CDUF2151%7CPF10221.9%7C3.6e-93
LSTA.2227.1	transdecoder	mRNA	1	5764	.	+	.	ID=LSTA.2227.1.p1;Parent=GENE.LSTA.2227.1~~LSTA.2227.1.p1;Name=ORF%20type%3Acomplete%20len%3A339%20%28%2B%29%2Cscore%3D114.76%2Clcl%7CNW_013193666.1_prot_XP_013063519.1_3938%7C73.977%7C0.0%2CDUF2151%7CPF10221.9%7C3.6e-93
LSTA.2227.1	transdecoder	five_prime_UTR	1	275	.	+	.	ID=LSTA.2227.1.p1.utr5p1;Parent=LSTA.2227.1.p1
LSTA.2227.1	transdecoder	exon	1	5764	.	+	.	ID=LSTA.2227.1.p1.exon1;Parent=LSTA.2227.1.p1
LSTA.2227.1	transdecoder	CDS	276	1292	.	+	0	ID=cds.LSTA.2227.1.p1;Parent=LSTA.2227.1.p1
LSTA.2227.1	transdecoder	three_prime_UTR	1293	5764	.	+	.	ID=LSTA.2227.1.p1.utr3p1;Parent=LSTA.2227.1.p1
# refined start codon: 1 -> 67 (score: 0.524)
LSTA.22272.1	transdecoder	gene	1	873	.	+	.	ID=GENE.LSTA.22272.1~~LSTA.22272.1.p1;Name=ORF%20type%3Acomplete%20len%3A271%20%28%2B%29%2Cscore%3D36.56%2Clcl%7CNW_013422909.1_prot_XP_013087691.1_24111%7C51.311%7C5.15e-103%2CSulfotransfer_3%7CPF13469.6%7C6.7e-12%2CSulfotransfer_1%7CPF00685.27%7C2.5e-10
LSTA.22272.1	transdecoder	mRNA	1	873	.	+	.	ID=LSTA.22272.1.p1;Parent=GENE.LSTA.22272.1~~LSTA.22272.1.p1;Name=ORF%20type%3Acomplete%20len%3A271%20%28%2B%29%2Cscore%3D36.56%2Clcl%7CNW_013422909.1_prot_XP_013087691.1_24111%7C51.311%7C5.15e-103%2CSulfotransfer_3%7CPF13469.6%7C6.7e-12%2CSulfotransfer_1%7CPF00685.27%7C2.5e-10
LSTA.22272.1	transdecoder	five_prime_UTR	1	66	.	+	.	ID=LSTA.22272.1.p1.utr5p1;Parent=LSTA.22272.1.p1
LSTA.22272.1	transdecoder	exon	1	873	.	+	.	ID=LSTA.22272.1.p1.exon1;Parent=LSTA.22272.1.p1
LSTA.22272.1	transdecoder	CDS	67	813	.	+	0	ID=cds.LSTA.22272.1.p1;Parent=LSTA.22272.1.p1
LSTA.22272.1	transdecoder	three_prime_UTR	814	873	.	+	.	ID=LSTA.22272.1.p1.utr3p1;Parent=LSTA.22272.1.p1
LSTA.22272.2	transdecoder	gene	1	864	.	+	.	ID=GENE.LSTA.22272.2~~LSTA.22272.2.p2;Name=ORF%20type%3Acomplete%20len%3A173%20%28%2B%29%2Cscore%3D24.64%2Clcl%7CNW_013422909.1_prot_XP_013087691.1_24111%7C53.801%7C3.72e-63%2CSulfotransfer_1%7CPF00685.27%7C2.3e-08%2CSulfotransfer_3%7CPF13469.6%7C2.4e-07
LSTA.22272.2	transdecoder	mRNA	1	864	.	+	.	ID=LSTA.22272.2.p2;Parent=GENE.LSTA.22272.2~~LSTA.22272.2.p2;Name=ORF%20type%3Acomplete%20len%3A173%20%28%2B%29%2Cscore%3D24.64%2Clcl%7CNW_013422909.1_prot_XP_013087691.1_24111%7C53.801%7C3.72e-63%2CSulfotransfer_1%7CPF00685.27%7C2.3e-08%2CSulfotransfer_3%7CPF13469.6%7C2.4e-07
LSTA.22272.2	transdecoder	five_prime_UTR	1	285	.	+	.	ID=LSTA.22272.2.p2.utr5p1;Parent=LSTA.22272.2.p2
LSTA.22272.2	transdecoder	exon	1	864	.	+	.	ID=LSTA.22272.2.p2.exon1;Parent=LSTA.22272.2.p2
LSTA.22272.2	transdecoder	CDS	286	804	.	+	0	ID=cds.LSTA.22272.2.p2;Parent=LSTA.22272.2.p2
LSTA.22272.2	transdecoder	three_prime_UTR	805	864	.	+	.	ID=LSTA.22272.2.p2.utr3p1;Parent=LSTA.22272.2.p2
# refined start codon: 1 -> 316 (score: 0.673)
LSTA.22274.1	transdecoder	gene	1	7724	.	+	.	ID=GENE.LSTA.22274.1~~LSTA.22274.1.p1;Name=ORF%20type%3Acomplete%20len%3A765%20%28%2B%29%2Cscore%3D211.08%2Clcl%7CNW_013193596.1_prot_XP_013093841.1_3310%7C56.329%7C0.0
LSTA.22274.1	transdecoder	mRNA	1	7724	.	+	.	ID=LSTA.22274.1.p1;Parent=GENE.LSTA.22274.1~~LSTA.22274.1.p1;Name=ORF%20type%3Acomplete%20len%3A765%20%28%2B%29%2Cscore%3D211.08%2Clcl%7CNW_013193596.1_prot_XP_013093841.1_3310%7C56.329%7C0.0
LSTA.22274.1	transdecoder	five_prime_UTR	1	315	.	+	.	ID=LSTA.22274.1.p1.utr5p1;Parent=LSTA.22274.1.p1
LSTA.22274.1	transdecoder	exon	1	7724	.	+	.	ID=LSTA.22274.1.p1.exon1;Parent=LSTA.22274.1.p1
LSTA.22274.1	transdecoder	CDS	316	2295	.	+	0	ID=cds.LSTA.22274.1.p1;Parent=LSTA.22274.1.p1
LSTA.22274.1	transdecoder	three_prime_UTR	2296	7724	.	+	.	ID=LSTA.22274.1.p1.utr3p1;Parent=LSTA.22274.1.p1
LSTA.22275.1	transdecoder	gene	1	543	.	+	.	ID=GENE.LSTA.22275.1~~LSTA.22275.1.p1;Name=ORF%20type%3Ainternal%20len%3A181%20%28%2B%29%2Cscore%3D28.87%2Clcl%7CNW_008709715.1_prot_XP_009060317.1_16716%7C95.556%7C8.78e-131%2CPAS_3%7CPF08447.12%7C2e-21%2CPAS_11%7CPF14598.6%7C1.9e-14%2CPAS%7CPF00989.25%7C0.0013
LSTA.22275.1	transdecoder	mRNA	1	543	.	+	.	ID=LSTA.22275.1.p1;Parent=GENE.LSTA.22275.1~~LSTA.22275.1.p1;Name=ORF%20type%3Ainternal%20len%3A181%20%28%2B%29%2Cscore%3D28.87%2Clcl%7CNW_008709715.1_prot_XP_009060317.1_16716%7C95.556%7C8.78e-131%2CPAS_3%7CPF08447.12%7C2e-21%2CPAS_11%7CPF14598.6%7C1.9e-14%2CPAS%7CPF00989.25%7C0.0013
LSTA.22275.1	transdecoder	exon	1	543	.	+	.	ID=LSTA.22275.1.p1.exon1;Parent=LSTA.22275.1.p1
LSTA.22275.1	transdecoder	CDS	2	541	.	+	0	ID=cds.LSTA.22275.1.p1;Parent=LSTA.22275.1.p1
LSTA.2228.1	transdecoder	gene	1	368	.	+	.	ID=GENE.LSTA.2228.1~~LSTA.2228.1.p1;Name=ORF%20type%3Ainternal%20len%3A123%20%28%2B%29%2Cscore%3D16.48%2Clcl%7CNW_013193666.1_prot_XP_013063425.1_3933%7C80.583%7C7.45e-55%2CDUF2151%7CPF10221.9%7C1.1e-38
LSTA.2228.1	transdecoder	mRNA	1	368	.	+	.	ID=LSTA.2228.1.p1;Parent=GENE.LSTA.2228.1~~LSTA.2228.1.p1;Name=ORF%20type%3Ainternal%20len%3A123%20%28%2B%29%2Cscore%3D16.48%2Clcl%7CNW_013193666.1_prot_XP_013063425.1_3933%7C80.583%7C7.45e-55%2CDUF2151%7CPF10221.9%7C1.1e-38
LSTA.2228.1	transdecoder	exon	1	368	.	+	.	ID=LSTA.2228.1.p1.exon1;Parent=LSTA.2228.1.p1
LSTA.2228.1	transdecoder	CDS	3	368	.	+	0	ID=cds.LSTA.2228.1.p1;Parent=LSTA.2228.1.p1
LSTA.22283.1	transdecoder	gene	1	1244	.	+	.	ID=GENE.LSTA.22283.1~~LSTA.22283.1.p1;Name=ORF%20type%3Acomplete%20len%3A140%20%28%2B%29%2Cscore%3D35.98%2Clcl%7CNW_013458528.1_prot_XP_013092927.1_28744%7C72.727%7C1.33e-72%2CHSP20%7CPF00011.21%7C2e-20%2CDUF4845%7CPF16137.5%7C0.053%2CDUF4845%7CPF16137.5%7C6.3e%2B03%2CArsA_HSP20%7CPF17886.1%7C0.056%2CDUF520%7CPF04461.13%7C0.098%2CCupredoxin_1%7CPF13473.6%7C0.079
LSTA.22283.1	transdecoder	mRNA	1	1244	.	+	.	ID=LSTA.22283.1.p1;Parent=GENE.LSTA.22283.1~~LSTA.22283.1.p1;Name=ORF%20type%3Acomplete%20len%3A140%20%28%2B%29%2Cscore%3D35.98%2Clcl%7CNW_013458528.1_prot_XP_013092927.1_28744%7C72.727%7C1.33e-72%2CHSP20%7CPF00011.21%7C2e-20%2CDUF4845%7CPF16137.5%7C0.053%2CDUF4845%7CPF16137.5%7C6.3e%2B03%2CArsA_HSP20%7CPF17886.1%7C0.056%2CDUF520%7CPF04461.13%7C0.098%2CCupredoxin_1%7CPF13473.6%7C0.079
LSTA.22283.1	transdecoder	five_prime_UTR	1	511	.	+	.	ID=LSTA.22283.1.p1.utr5p1;Parent=LSTA.22283.1.p1
LSTA.22283.1	transdecoder	exon	1	1244	.	+	.	ID=LSTA.22283.1.p1.exon1;Parent=LSTA.22283.1.p1
LSTA.22283.1	transdecoder	CDS	512	931	.	+	0	ID=cds.LSTA.22283.1.p1;Parent=LSTA.22283.1.p1
LSTA.22283.1	transdecoder	three_prime_UTR	932	1244	.	+	.	ID=LSTA.22283.1.p1.utr3p1;Parent=LSTA.22283.1.p1
LSTA.22283.2	transdecoder	gene	1	1089	.	+	.	ID=GENE.LSTA.22283.2~~LSTA.22283.2.p1;Name=ORF%20type%3Acomplete%20len%3A140%20%28%2B%29%2Cscore%3D35.98%2Clcl%7CNW_013458528.1_prot_XP_013092927.1_28744%7C72.727%7C1.33e-72%2CHSP20%7CPF00011.21%7C2e-20%2CDUF4845%7CPF16137.5%7C0.053%2CDUF4845%7CPF16137.5%7C6.3e%2B03%2CArsA_HSP20%7CPF17886.1%7C0.056%2CDUF520%7CPF04461.13%7C0.098%2CCupredoxin_1%7CPF13473.6%7C0.079
LSTA.22283.2	transdecoder	mRNA	1	1089	.	+	.	ID=LSTA.22283.2.p1;Parent=GENE.LSTA.22283.2~~LSTA.22283.2.p1;Name=ORF%20type%3Acomplete%20len%3A140%20%28%2B%29%2Cscore%3D35.98%2Clcl%7CNW_013458528.1_prot_XP_013092927.1_28744%7C72.727%7C1.33e-72%2CHSP20%7CPF00011.21%7C2e-20%2CDUF4845%7CPF16137.5%7C0.053%2CDUF4845%7CPF16137.5%7C6.3e%2B03%2CArsA_HSP20%7CPF17886.1%7C0.056%2CDUF520%7CPF04461.13%7C0.098%2CCupredoxin_1%7CPF13473.6%7C0.079
LSTA.22283.2	transdecoder	five_prime_UTR	1	356	.	+	.	ID=LSTA.22283.2.p1.utr5p1;Parent=LSTA.22283.2.p1
LSTA.22283.2	transdecoder	exon	1	1089	.	+	.	ID=LSTA.22283.2.p1.exon1;Parent=LSTA.22283.2.p1
LSTA.22283.2	transdecoder	CDS	357	776	.	+	0	ID=cds.LSTA.22283.2.p1;Parent=LSTA.22283.2.p1
LSTA.22283.2	transdecoder	three_prime_UTR	777	1089	.	+	.	ID=LSTA.22283.2.p1.utr3p1;Parent=LSTA.22283.2.p1
LSTA.22286.1	transdecoder	gene	1	3892	.	+	.	ID=GENE.LSTA.22286.1~~LSTA.22286.1.p1;Name=ORF%20type%3A5prime_partial%20len%3A290%20%28%2B%29%2Cscore%3D70.27%2Clcl%7CNW_004797364.1_prot_XP_005095088.1_6879%7C72.414%7C1.31e-156%2Clcl%7CNW_004797364.1_prot_XP_005095088.1_6879%7C34.247%7C2.09e-19%2Clcl%7CNW_004797364.1_prot_XP_005095088.1_6879%7C32.877%7C8.33e-16%2CWD40%7CPF00400.32%7C8.3e-05%2CWD40%7CPF00400.32%7C4.5e-08%2CWD40%7CPF00400.32%7C2.2e-06%2CWD40%7CPF00400.32%7C2.2e-05%2CANAPC4_WD40%7CPF12894.7%7C0.13%2CANAPC4_WD40%7CPF12894.7%7C1.5e-05%2CANAPC4_WD40%7CPF12894.7%7C1.5e%2B02%2CGe1_WD40%7CPF16529.5%7C2.4e%2B02%2CGe1_WD40%7CPF16529.5%7C0.0039%2CGe1_WD40%7CPF16529.5%7C23%2CGe1_WD40%7CPF16529.5%7C2.2e%2B02%2CFrtz%7CPF11768.8%7C0.065%2CFrtz%7CPF11768.8%7C9.7%2CNup160%7CPF11715.8%7C48%2CNup160%7CPF11715.8%7C10%2CNup160%7CPF11715.8%7C2.5%2CWD40_like%7CPF17005.5%7C3%2CWD40_like%7CPF17005.5%7C13%2CCytochrom_D1%7CPF02239.16%7C3.1e%2B02%2CCytochrom_D1%7CPF02239.16%7C0.33
LSTA.22286.1	transdecoder	mRNA	1	3892	.	+	.	ID=LSTA.22286.1.p1;Parent=GENE.LSTA.22286.1~~LSTA.22286.1.p1;Name=ORF%20type%3A5prime_partial%20len%3A290%20%28%2B%29%2Cscore%3D70.27%2Clcl%7CNW_004797364.1_prot_XP_005095088.1_6879%7C72.414%7C1.31e-156%2Clcl%7CNW_004797364.1_prot_XP_005095088.1_6879%7C34.247%7C2.09e-19%2Clcl%7CNW_004797364.1_prot_XP_005095088.1_6879%7C32.877%7C8.33e-16%2CWD40%7CPF00400.32%7C8.3e-05%2CWD40%7CPF00400.32%7C4.5e-08%2CWD40%7CPF00400.32%7C2.2e-06%2CWD40%7CPF00400.32%7C2.2e-05%2CANAPC4_WD40%7CPF12894.7%7C0.13%2CANAPC4_WD40%7CPF12894.7%7C1.5e-05%2CANAPC4_WD40%7CPF12894.7%7C1.5e%2B02%2CGe1_WD40%7CPF16529.5%7C2.4e%2B02%2CGe1_WD40%7CPF16529.5%7C0.0039%2CGe1_WD40%7CPF16529.5%7C23%2CGe1_WD40%7CPF16529.5%7C2.2e%2B02%2CFrtz%7CPF11768.8%7C0.065%2CFrtz%7CPF11768.8%7C9.7%2CNup160%7CPF11715.8%7C48%2CNup160%7CPF11715.8%7C10%2CNup160%7CPF11715.8%7C2.5%2CWD40_like%7CPF17005.5%7C3%2CWD40_like%7CPF17005.5%7C13%2CCytochrom_D1%7CPF02239.16%7C3.1e%2B02%2CCytochrom_D1%7CPF02239.16%7C0.33
LSTA.22286.1	transdecoder	exon	1	3892	.	+	.	ID=LSTA.22286.1.p1.exon1;Parent=LSTA.22286.1.p1
LSTA.22286.1	transdecoder	CDS	2	871	.	+	0	ID=cds.LSTA.22286.1.p1;Parent=LSTA.22286.1.p1
LSTA.22286.1	transdecoder	three_prime_UTR	872	3892	.	+	.	ID=LSTA.22286.1.p1.utr3p1;Parent=LSTA.22286.1.p1
# refined start codon: 1 -> 49 (score: 1.973)
LSTA.22287.1	transdecoder	gene	1	1292	.	+	.	ID=GENE.LSTA.22287.1~~LSTA.22287.1.p1;Name=ORF%20type%3Acomplete%20len%3A113%20%28%2B%29%2Cscore%3D31.72%2Clcl%7CNW_013193673.1_prot_XP_013064616.1_4044%7C68.687%7C8.34e-45%2CADP_ribosyl_GH%7CPF03747.14%7C9.1e-13%2CRick_17kDa_Anti%7CPF05433.15%7C0.029
LSTA.22287.1	transdecoder	mRNA	1	1292	.	+	.	ID=LSTA.22287.1.p1;Parent=GENE.LSTA.22287.1~~LSTA.22287.1.p1;Name=ORF%20type%3Acomplete%20len%3A113%20%28%2B%29%2Cscore%3D31.72%2Clcl%7CNW_013193673.1_prot_XP_013064616.1_4044%7C68.687%7C8.34e-45%2CADP_ribosyl_GH%7CPF03747.14%7C9.1e-13%2CRick_17kDa_Anti%7CPF05433.15%7C0.029
LSTA.22287.1	transdecoder	five_prime_UTR	1	48	.	+	.	ID=LSTA.22287.1.p1.utr5p1;Parent=LSTA.22287.1.p1
LSTA.22287.1	transdecoder	exon	1	1292	.	+	.	ID=LSTA.22287.1.p1.exon1;Parent=LSTA.22287.1.p1
LSTA.22287.1	transdecoder	CDS	49	339	.	+	0	ID=cds.LSTA.22287.1.p1;Parent=LSTA.22287.1.p1
LSTA.22287.1	transdecoder	three_prime_UTR	340	1292	.	+	.	ID=LSTA.22287.1.p1.utr3p1;Parent=LSTA.22287.1.p1
LSTA.22289.1	transdecoder	gene	1	1619	.	+	.	ID=GENE.LSTA.22289.1~~LSTA.22289.1.p1;Name=ORF%20type%3Acomplete%20len%3A127%20%28%2B%29%2Cscore%3D34.08%2Clcl%7CNW_004797330.1_prot_XP_005093289.1_4828%7C84.921%7C1.35e-77%2CHIT%7CPF01230.23%7C1.2e-27%2CDcpS_C%7CPF11969.8%7C2.8e-21
LSTA.22289.1	transdecoder	mRNA	1	1619	.	+	.	ID=LSTA.22289.1.p1;Parent=GENE.LSTA.22289.1~~LSTA.22289.1.p1;Name=ORF%20type%3Acomplete%20len%3A127%20%28%2B%29%2Cscore%3D34.08%2Clcl%7CNW_004797330.1_prot_XP_005093289.1_4828%7C84.921%7C1.35e-77%2CHIT%7CPF01230.23%7C1.2e-27%2CDcpS_C%7CPF11969.8%7C2.8e-21
LSTA.22289.1	transdecoder	five_prime_UTR	1	88	.	+	.	ID=LSTA.22289.1.p1.utr5p1;Parent=LSTA.22289.1.p1
LSTA.22289.1	transdecoder	exon	1	1619	.	+	.	ID=LSTA.22289.1.p1.exon1;Parent=LSTA.22289.1.p1
LSTA.22289.1	transdecoder	CDS	89	469	.	+	0	ID=cds.LSTA.22289.1.p1;Parent=LSTA.22289.1.p1
LSTA.22289.1	transdecoder	three_prime_UTR	470	1619	.	+	.	ID=LSTA.22289.1.p1.utr3p1;Parent=LSTA.22289.1.p1
LSTA.22289.2	transdecoder	gene	1	1072	.	+	.	ID=GENE.LSTA.22289.2~~LSTA.22289.2.p1;Name=ORF%20type%3Acomplete%20len%3A127%20%28%2B%29%2Cscore%3D35.48%2Clcl%7CNW_004797330.1_prot_XP_005093289.1_4828%7C85.714%7C2.11e-78%2CHIT%7CPF01230.23%7C3.9e-28%2CDcpS_C%7CPF11969.8%7C2.3e-24
LSTA.22289.2	transdecoder	mRNA	1	1072	.	+	.	ID=LSTA.22289.2.p1;Parent=GENE.LSTA.22289.2~~LSTA.22289.2.p1;Name=ORF%20type%3Acomplete%20len%3A127%20%28%2B%29%2Cscore%3D35.48%2Clcl%7CNW_004797330.1_prot_XP_005093289.1_4828%7C85.714%7C2.11e-78%2CHIT%7CPF01230.23%7C3.9e-28%2CDcpS_C%7CPF11969.8%7C2.3e-24
LSTA.22289.2	transdecoder	five_prime_UTR	1	88	.	+	.	ID=LSTA.22289.2.p1.utr5p1;Parent=LSTA.22289.2.p1
LSTA.22289.2	transdecoder	exon	1	1072	.	+	.	ID=LSTA.22289.2.p1.exon1;Parent=LSTA.22289.2.p1
LSTA.22289.2	transdecoder	CDS	89	469	.	+	0	ID=cds.LSTA.22289.2.p1;Parent=LSTA.22289.2.p1
LSTA.22289.2	transdecoder	three_prime_UTR	470	1072	.	+	.	ID=LSTA.22289.2.p1.utr3p1;Parent=LSTA.22289.2.p1
LSTA.22291.1	transdecoder	gene	1	3612	.	+	.	ID=GENE.LSTA.22291.1~~LSTA.22291.1.p1;Name=ORF%20type%3Acomplete%20len%3A164%20%28%2B%29%2Cscore%3D21.07%2Clcl%7CNW_004798352.1_prot_XP_012945379.1_25294%7C50.000%7C2.46e-27
LSTA.22291.1	transdecoder	mRNA	1	3612	.	+	.	ID=LSTA.22291.1.p1;Parent=GENE.LSTA.22291.1~~LSTA.22291.1.p1;Name=ORF%20type%3Acomplete%20len%3A164%20%28%2B%29%2Cscore%3D21.07%2Clcl%7CNW_004798352.1_prot_XP_012945379.1_25294%7C50.000%7C2.46e-27
LSTA.22291.1	transdecoder	five_prime_UTR	1	561	.	+	.	ID=LSTA.22291.1.p1.utr5p1;Parent=LSTA.22291.1.p1
LSTA.22291.1	transdecoder	exon	1	3612	.	+	.	ID=LSTA.22291.1.p1.exon1;Parent=LSTA.22291.1.p1
LSTA.22291.1	transdecoder	CDS	562	1053	.	+	0	ID=cds.LSTA.22291.1.p1;Parent=LSTA.22291.1.p1
LSTA.22291.1	transdecoder	three_prime_UTR	1054	3612	.	+	.	ID=LSTA.22291.1.p1.utr3p1;Parent=LSTA.22291.1.p1
LSTA.22292.1	transdecoder	gene	1	525	.	+	.	ID=GENE.LSTA.22292.1~~LSTA.22292.1.p1;Name=ORF%20type%3Acomplete%20len%3A145%20%28%2B%29%2Cscore%3D46.00%2Clcl%7CNW_013193894.1_prot_XP_013066864.1_5591%7C74.444%7C2.66e-40%2CJCAD%7CPF15351.6%7C3.4
LSTA.22292.1	transdecoder	mRNA	1	525	.	+	.	ID=LSTA.22292.1.p1;Parent=GENE.LSTA.22292.1~~LSTA.22292.1.p1;Name=ORF%20type%3Acomplete%20len%3A145%20%28%2B%29%2Cscore%3D46.00%2Clcl%7CNW_013193894.1_prot_XP_013066864.1_5591%7C74.444%7C2.66e-40%2CJCAD%7CPF15351.6%7C3.4
LSTA.22292.1	transdecoder	five_prime_UTR	1	85	.	+	.	ID=LSTA.22292.1.p1.utr5p1;Parent=LSTA.22292.1.p1
LSTA.22292.1	transdecoder	exon	1	525	.	+	.	ID=LSTA.22292.1.p1.exon1;Parent=LSTA.22292.1.p1
LSTA.22292.1	transdecoder	CDS	86	520	.	+	0	ID=cds.LSTA.22292.1.p1;Parent=LSTA.22292.1.p1
LSTA.22292.1	transdecoder	three_prime_UTR	521	525	.	+	.	ID=LSTA.22292.1.p1.utr3p1;Parent=LSTA.22292.1.p1
LSTA.22292.2	transdecoder	gene	1	646	.	+	.	ID=GENE.LSTA.22292.2~~LSTA.22292.2.p1;Name=ORF%20type%3Acomplete%20len%3A145%20%28%2B%29%2Cscore%3D46.00%2Clcl%7CNW_013193894.1_prot_XP_013066864.1_5591%7C74.444%7C2.66e-40%2CJCAD%7CPF15351.6%7C3.4
LSTA.22292.2	transdecoder	mRNA	1	646	.	+	.	ID=LSTA.22292.2.p1;Parent=GENE.LSTA.22292.2~~LSTA.22292.2.p1;Name=ORF%20type%3Acomplete%20len%3A145%20%28%2B%29%2Cscore%3D46.00%2Clcl%7CNW_013193894.1_prot_XP_013066864.1_5591%7C74.444%7C2.66e-40%2CJCAD%7CPF15351.6%7C3.4
LSTA.22292.2	transdecoder	five_prime_UTR	1	206	.	+	.	ID=LSTA.22292.2.p1.utr5p1;Parent=LSTA.22292.2.p1
LSTA.22292.2	transdecoder	exon	1	646	.	+	.	ID=LSTA.22292.2.p1.exon1;Parent=LSTA.22292.2.p1
LSTA.22292.2	transdecoder	CDS	207	641	.	+	0	ID=cds.LSTA.22292.2.p1;Parent=LSTA.22292.2.p1
LSTA.22292.2	transdecoder	three_prime_UTR	642	646	.	+	.	ID=LSTA.22292.2.p1.utr3p1;Parent=LSTA.22292.2.p1
LSTA.22292.3	transdecoder	gene	1	543	.	+	.	ID=GENE.LSTA.22292.3~~LSTA.22292.3.p1;Name=ORF%20type%3Acomplete%20len%3A145%20%28%2B%29%2Cscore%3D46.00%2Clcl%7CNW_013193894.1_prot_XP_013066864.1_5591%7C74.444%7C2.66e-40%2CJCAD%7CPF15351.6%7C3.4
LSTA.22292.3	transdecoder	mRNA	1	543	.	+	.	ID=LSTA.22292.3.p1;Parent=GENE.LSTA.22292.3~~LSTA.22292.3.p1;Name=ORF%20type%3Acomplete%20len%3A145%20%28%2B%29%2Cscore%3D46.00%2Clcl%7CNW_013193894.1_prot_XP_013066864.1_5591%7C74.444%7C2.66e-40%2CJCAD%7CPF15351.6%7C3.4
LSTA.22292.3	transdecoder	five_prime_UTR	1	103	.	+	.	ID=LSTA.22292.3.p1.utr5p1;Parent=LSTA.22292.3.p1
LSTA.22292.3	transdecoder	exon	1	543	.	+	.	ID=LSTA.22292.3.p1.exon1;Parent=LSTA.22292.3.p1
LSTA.22292.3	transdecoder	CDS	104	538	.	+	0	ID=cds.LSTA.22292.3.p1;Parent=LSTA.22292.3.p1
LSTA.22292.3	transdecoder	three_prime_UTR	539	543	.	+	.	ID=LSTA.22292.3.p1.utr3p1;Parent=LSTA.22292.3.p1
LSTA.22295.1	transdecoder	gene	1	725	.	+	.	ID=GENE.LSTA.22295.1~~LSTA.22295.1.p1;Name=ORF%20type%3Ainternal%20len%3A242%20%28%2B%29%2Cscore%3D27.26%2Clcl%7CNW_013300085.1_prot_XP_013078800.1_16205%7C41.079%7C8.47e-57%2CMULE%7CPF10551.9%7C5.7e-24%2CMULE%7CPF10551.9%7C1.2e%2B04%2CDDE_Tnp_ISL3%7CPF01610.17%7C0.31%2CDDE_Tnp_ISL3%7CPF01610.17%7C3.2e%2B02%2CDUF234%7CPF03008.14%7C0.24
LSTA.22295.1	transdecoder	mRNA	1	725	.	+	.	ID=LSTA.22295.1.p1;Parent=GENE.LSTA.22295.1~~LSTA.22295.1.p1;Name=ORF%20type%3Ainternal%20len%3A242%20%28%2B%29%2Cscore%3D27.26%2Clcl%7CNW_013300085.1_prot_XP_013078800.1_16205%7C41.079%7C8.47e-57%2CMULE%7CPF10551.9%7C5.7e-24%2CMULE%7CPF10551.9%7C1.2e%2B04%2CDDE_Tnp_ISL3%7CPF01610.17%7C0.31%2CDDE_Tnp_ISL3%7CPF01610.17%7C3.2e%2B02%2CDUF234%7CPF03008.14%7C0.24
LSTA.22295.1	transdecoder	exon	1	725	.	+	.	ID=LSTA.22295.1.p1.exon1;Parent=LSTA.22295.1.p1
LSTA.22295.1	transdecoder	CDS	1	723	.	+	0	ID=cds.LSTA.22295.1.p1;Parent=LSTA.22295.1.p1
LSTA.22296.1	transdecoder	gene	1	780	.	-	.	ID=GENE.LSTA.22296.1~~LSTA.22296.1.p1;Name=ORF%20type%3Acomplete%20len%3A206%20%28-%29%2Cscore%3D37.40
LSTA.22296.1	transdecoder	mRNA	1	780	.	-	.	ID=LSTA.22296.1.p1;Parent=GENE.LSTA.22296.1~~LSTA.22296.1.p1;Name=ORF%20type%3Acomplete%20len%3A206%20%28-%29%2Cscore%3D37.40
LSTA.22296.1	transdecoder	five_prime_UTR	698	780	.	-	.	ID=LSTA.22296.1.p1.utr5p1;Parent=LSTA.22296.1.p1
LSTA.22296.1	transdecoder	exon	1	780	.	-	.	ID=LSTA.22296.1.p1.exon1;Parent=LSTA.22296.1.p1
LSTA.22296.1	transdecoder	CDS	80	697	.	-	0	ID=cds.LSTA.22296.1.p1;Parent=LSTA.22296.1.p1
LSTA.22296.1	transdecoder	three_prime_UTR	1	79	.	-	.	ID=LSTA.22296.1.p1.utr3p1;Parent=LSTA.22296.1.p1
LSTA.22297.1	transdecoder	gene	1	2736	.	+	.	ID=GENE.LSTA.22297.1~~LSTA.22297.1.p1;Name=ORF%20type%3Acomplete%20len%3A104%20%28%2B%29%2Cscore%3D13.16%2CBTK%7CPF00779.19%7C2.6e%2B02%2CBTK%7CPF00779.19%7C2.1e%2B02%2CBTK%7CPF00779.19%7C56%2CBTK%7CPF00779.19%7C0.5
LSTA.22297.1	transdecoder	mRNA	1	2736	.	+	.	ID=LSTA.22297.1.p1;Parent=GENE.LSTA.22297.1~~LSTA.22297.1.p1;Name=ORF%20type%3Acomplete%20len%3A104%20%28%2B%29%2Cscore%3D13.16%2CBTK%7CPF00779.19%7C2.6e%2B02%2CBTK%7CPF00779.19%7C2.1e%2B02%2CBTK%7CPF00779.19%7C56%2CBTK%7CPF00779.19%7C0.5
LSTA.22297.1	transdecoder	five_prime_UTR	1	845	.	+	.	ID=LSTA.22297.1.p1.utr5p1;Parent=LSTA.22297.1.p1
LSTA.22297.1	transdecoder	exon	1	2736	.	+	.	ID=LSTA.22297.1.p1.exon1;Parent=LSTA.22297.1.p1
LSTA.22297.1	transdecoder	CDS	846	1157	.	+	0	ID=cds.LSTA.22297.1.p1;Parent=LSTA.22297.1.p1
LSTA.22297.1	transdecoder	three_prime_UTR	1158	2736	.	+	.	ID=LSTA.22297.1.p1.utr3p1;Parent=LSTA.22297.1.p1
LSTA.22298.1	transdecoder	gene	1	1676	.	+	.	ID=GENE.LSTA.22298.1~~LSTA.22298.1.p1;Name=ORF%20type%3A3prime_partial%20len%3A441%20%28%2B%29%2Cscore%3D139.23%2Clcl%7CNW_013220154.1_prot_XP_013072779.1_10880%7C64.570%7C0.0%2CCation_efflux%7CPF01545.21%7C4.3e-51%2CDUF1282%7CPF06930.12%7C0.37%2CDUF1282%7CPF06930.12%7C0.64
LSTA.22298.1	transdecoder	mRNA	1	1676	.	+	.	ID=LSTA.22298.1.p1;Parent=GENE.LSTA.22298.1~~LSTA.22298.1.p1;Name=ORF%20type%3A3prime_partial%20len%3A441%20%28%2B%29%2Cscore%3D139.23%2Clcl%7CNW_013220154.1_prot_XP_013072779.1_10880%7C64.570%7C0.0%2CCation_efflux%7CPF01545.21%7C4.3e-51%2CDUF1282%7CPF06930.12%7C0.37%2CDUF1282%7CPF06930.12%7C0.64
LSTA.22298.1	transdecoder	five_prime_UTR	1	355	.	+	.	ID=LSTA.22298.1.p1.utr5p1;Parent=LSTA.22298.1.p1
LSTA.22298.1	transdecoder	exon	1	1676	.	+	.	ID=LSTA.22298.1.p1.exon1;Parent=LSTA.22298.1.p1
LSTA.22298.1	transdecoder	CDS	356	1675	.	+	0	ID=cds.LSTA.22298.1.p1;Parent=LSTA.22298.1.p1
LSTA.22299.1	transdecoder	gene	1	732	.	+	.	ID=GENE.LSTA.22299.1~~LSTA.22299.1.p1;Name=ORF%20type%3Acomplete%20len%3A154%20%28%2B%29%2Cscore%3D14.66%2Clcl%7CNW_013389825.1_prot_XP_013083173.1_20088%7C86.713%7C2.17e-86%2CYccV-like%7CPF08755.11%7C2.8e-07
LSTA.22299.1	transdecoder	mRNA	1	732	.	+	.	ID=LSTA.22299.1.p1;Parent=GENE.LSTA.22299.1~~LSTA.22299.1.p1;Name=ORF%20type%3Acomplete%20len%3A154%20%28%2B%29%2Cscore%3D14.66%2Clcl%7CNW_013389825.1_prot_XP_013083173.1_20088%7C86.713%7C2.17e-86%2CYccV-like%7CPF08755.11%7C2.8e-07
LSTA.22299.1	transdecoder	five_prime_UTR	1	106	.	+	.	ID=LSTA.22299.1.p1.utr5p1;Parent=LSTA.22299.1.p1
LSTA.22299.1	transdecoder	exon	1	732	.	+	.	ID=LSTA.22299.1.p1.exon1;Parent=LSTA.22299.1.p1
LSTA.22299.1	transdecoder	CDS	107	568	.	+	0	ID=cds.LSTA.22299.1.p1;Parent=LSTA.22299.1.p1
LSTA.22299.1	transdecoder	three_prime_UTR	569	732	.	+	.	ID=LSTA.22299.1.p1.utr3p1;Parent=LSTA.22299.1.p1
LSTA.223.1	transdecoder	gene	1	1487	.	+	.	ID=GENE.LSTA.223.1~~LSTA.223.1.p1;Name=ORF%20type%3Acomplete%20len%3A401%20%28%2B%29%2Cscore%3D114.42%2Clcl%7CNW_013193397.1_prot_XP_013077378.1_1651%7C71.200%7C1.17e-153%2Clcl%7CNW_013193397.1_prot_XP_013077378.1_1651%7C53.947%7C6.73e-19%2Clcl%7CNW_013193397.1_prot_XP_013077378.1_1651%7C51.429%7C4.53e-15%2Clcl%7CNW_013193397.1_prot_XP_013077378.1_1651%7C70.968%7C1.53e-07%2Czf-C2HC%7CPF01530.18%7C1.5e-14%2Czf-C2HC%7CPF01530.18%7C3.6e-16%2Czf-C2HC%7CPF01530.18%7C2e-09%2CDUF2695%7CPF10905.8%7C2.3e%2B02%2CDUF2695%7CPF10905.8%7C15%2CDUF2695%7CPF10905.8%7C5.1e%2B02%2CMYT1%7CPF08474.11%7C2.2%2Czf-RAG1%7CPF10426.9%7C7.6e%2B03%2Czf-RAG1%7CPF10426.9%7C1.9e%2B02%2Czf-RAG1%7CPF10426.9%7C1.9e%2B02%2Czf-RAG1%7CPF10426.9%7C7%2CIBR%7CPF01485.21%7C4.1e%2B02%2CIBR%7CPF01485.21%7C23%2CIBR%7CPF01485.21%7C1.1e%2B02
LSTA.223.1	transdecoder	mRNA	1	1487	.	+	.	ID=LSTA.223.1.p1;Parent=GENE.LSTA.223.1~~LSTA.223.1.p1;Name=ORF%20type%3Acomplete%20len%3A401%20%28%2B%29%2Cscore%3D114.42%2Clcl%7CNW_013193397.1_prot_XP_013077378.1_1651%7C71.200%7C1.17e-153%2Clcl%7CNW_013193397.1_prot_XP_013077378.1_1651%7C53.947%7C6.73e-19%2Clcl%7CNW_013193397.1_prot_XP_013077378.1_1651%7C51.429%7C4.53e-15%2Clcl%7CNW_013193397.1_prot_XP_013077378.1_1651%7C70.968%7C1.53e-07%2Czf-C2HC%7CPF01530.18%7C1.5e-14%2Czf-C2HC%7CPF01530.18%7C3.6e-16%2Czf-C2HC%7CPF01530.18%7C2e-09%2CDUF2695%7CPF10905.8%7C2.3e%2B02%2CDUF2695%7CPF10905.8%7C15%2CDUF2695%7CPF10905.8%7C5.1e%2B02%2CMYT1%7CPF08474.11%7C2.2%2Czf-RAG1%7CPF10426.9%7C7.6e%2B03%2Czf-RAG1%7CPF10426.9%7C1.9e%2B02%2Czf-RAG1%7CPF10426.9%7C1.9e%2B02%2Czf-RAG1%7CPF10426.9%7C7%2CIBR%7CPF01485.21%7C4.1e%2B02%2CIBR%7CPF01485.21%7C23%2CIBR%7CPF01485.21%7C1.1e%2B02
LSTA.223.1	transdecoder	five_prime_UTR	1	88	.	+	.	ID=LSTA.223.1.p1.utr5p1;Parent=LSTA.223.1.p1
LSTA.223.1	transdecoder	exon	1	1487	.	+	.	ID=LSTA.223.1.p1.exon1;Parent=LSTA.223.1.p1
LSTA.223.1	transdecoder	CDS	89	1291	.	+	0	ID=cds.LSTA.223.1.p1;Parent=LSTA.223.1.p1
LSTA.223.1	transdecoder	three_prime_UTR	1292	1487	.	+	.	ID=LSTA.223.1.p1.utr3p1;Parent=LSTA.223.1.p1
LSTA.2230.1	transdecoder	gene	1	3958	.	+	.	ID=GENE.LSTA.2230.1~~LSTA.2230.1.p1;Name=ORF%20type%3Acomplete%20len%3A632%20%28%2B%29%2Cscore%3D138.41%2Clcl%7CNW_013193666.1_prot_XP_013063507.1_3937%7C72.596%7C0.0%2CASC%7CPF00858.24%7C2.6e-87%2CDUF3112%7CPF11309.8%7C0.38
LSTA.2230.1	transdecoder	mRNA	1	3958	.	+	.	ID=LSTA.2230.1.p1;Parent=GENE.LSTA.2230.1~~LSTA.2230.1.p1;Name=ORF%20type%3Acomplete%20len%3A632%20%28%2B%29%2Cscore%3D138.41%2Clcl%7CNW_013193666.1_prot_XP_013063507.1_3937%7C72.596%7C0.0%2CASC%7CPF00858.24%7C2.6e-87%2CDUF3112%7CPF11309.8%7C0.38
LSTA.2230.1	transdecoder	five_prime_UTR	1	37	.	+	.	ID=LSTA.2230.1.p1.utr5p1;Parent=LSTA.2230.1.p1
LSTA.2230.1	transdecoder	exon	1	3958	.	+	.	ID=LSTA.2230.1.p1.exon1;Parent=LSTA.2230.1.p1
LSTA.2230.1	transdecoder	CDS	38	1933	.	+	0	ID=cds.LSTA.2230.1.p1;Parent=LSTA.2230.1.p1
LSTA.2230.1	transdecoder	three_prime_UTR	1934	3958	.	+	.	ID=LSTA.2230.1.p1.utr3p1;Parent=LSTA.2230.1.p1
LSTA.22301.1	transdecoder	gene	1	762	.	+	.	ID=GENE.LSTA.22301.1~~LSTA.22301.1.p1;Name=ORF%20type%3A5prime_partial%20len%3A216%20%28%2B%29%2Cscore%3D31.36%2Clcl%7CNC_037593.1_prot_XP_025091190.1_12453%7C86.500%7C1.10e-131%2CDUF525%7CPF04379.14%7C1.5e-29
LSTA.22301.1	transdecoder	mRNA	1	762	.	+	.	ID=LSTA.22301.1.p1;Parent=GENE.LSTA.22301.1~~LSTA.22301.1.p1;Name=ORF%20type%3A5prime_partial%20len%3A216%20%28%2B%29%2Cscore%3D31.36%2Clcl%7CNC_037593.1_prot_XP_025091190.1_12453%7C86.500%7C1.10e-131%2CDUF525%7CPF04379.14%7C1.5e-29
LSTA.22301.1	transdecoder	exon	1	762	.	+	.	ID=LSTA.22301.1.p1.exon1;Parent=LSTA.22301.1.p1
LSTA.22301.1	transdecoder	CDS	1	648	.	+	0	ID=cds.LSTA.22301.1.p1;Parent=LSTA.22301.1.p1
LSTA.22301.1	transdecoder	three_prime_UTR	649	762	.	+	.	ID=LSTA.22301.1.p1.utr3p1;Parent=LSTA.22301.1.p1
LSTA.22302.1	transdecoder	gene	1	3358	.	-	.	ID=GENE.LSTA.22302.1~~LSTA.22302.1.p2;Name=ORF%20type%3Acomplete%20len%3A153%20%28-%29%2Cscore%3D31.25%2Clcl%7CNW_004797308.1_prot_XP_012946942.1_3390%7C49.038%7C1.75e-21
LSTA.22302.1	transdecoder	mRNA	1	3358	.	-	.	ID=LSTA.22302.1.p2;Parent=GENE.LSTA.22302.1~~LSTA.22302.1.p2;Name=ORF%20type%3Acomplete%20len%3A153%20%28-%29%2Cscore%3D31.25%2Clcl%7CNW_004797308.1_prot_XP_012946942.1_3390%7C49.038%7C1.75e-21
LSTA.22302.1	transdecoder	five_prime_UTR	1624	3358	.	-	.	ID=LSTA.22302.1.p2.utr5p1;Parent=LSTA.22302.1.p2
LSTA.22302.1	transdecoder	exon	1	3358	.	-	.	ID=LSTA.22302.1.p2.exon1;Parent=LSTA.22302.1.p2
LSTA.22302.1	transdecoder	CDS	1165	1623	.	-	0	ID=cds.LSTA.22302.1.p2;Parent=LSTA.22302.1.p2
LSTA.22302.1	transdecoder	three_prime_UTR	1	1164	.	-	.	ID=LSTA.22302.1.p2.utr3p1;Parent=LSTA.22302.1.p2
LSTA.22302.1	transdecoder	gene	1	3358	.	+	.	ID=GENE.LSTA.22302.1~~LSTA.22302.1.p1;Name=ORF%20type%3A5prime_partial%20len%3A214%20%28%2B%29%2Cscore%3D60.16%2Clcl%7CNW_013389825.1_prot_XP_013083172.1_20089%7C87.383%7C1.79e-122%2CBCL_N%7CPF04714.13%7C5e-07%2CDMRT-like%7CPF15791.5%7C0.095%2CDMRT-like%7CPF15791.5%7C4.8e%2B03%2CTMEM52%7CPF14979.6%7C0.6%2CDUF4698%7CPF15769.5%7C2.2
LSTA.22302.1	transdecoder	mRNA	1	3358	.	+	.	ID=LSTA.22302.1.p1;Parent=GENE.LSTA.22302.1~~LSTA.22302.1.p1;Name=ORF%20type%3A5prime_partial%20len%3A214%20%28%2B%29%2Cscore%3D60.16%2Clcl%7CNW_013389825.1_prot_XP_013083172.1_20089%7C87.383%7C1.79e-122%2CBCL_N%7CPF04714.13%7C5e-07%2CDMRT-like%7CPF15791.5%7C0.095%2CDMRT-like%7CPF15791.5%7C4.8e%2B03%2CTMEM52%7CPF14979.6%7C0.6%2CDUF4698%7CPF15769.5%7C2.2
LSTA.22302.1	transdecoder	exon	1	3358	.	+	.	ID=LSTA.22302.1.p1.exon1;Parent=LSTA.22302.1.p1
LSTA.22302.1	transdecoder	CDS	3	644	.	+	0	ID=cds.LSTA.22302.1.p1;Parent=LSTA.22302.1.p1
LSTA.22302.1	transdecoder	three_prime_UTR	645	3358	.	+	.	ID=LSTA.22302.1.p1.utr3p1;Parent=LSTA.22302.1.p1
LSTA.22303.1	transdecoder	gene	1	674	.	+	.	ID=GENE.LSTA.22303.1~~LSTA.22303.1.p1;Name=ORF%20type%3Ainternal%20len%3A225%20%28%2B%29%2Cscore%3D61.87%2Clcl%7CNW_013193450.1_prot_XP_013083111.1_2212%7C86.765%7C2.59e-128%2CFAD_binding_1%7CPF00667.20%7C2.6e-45%2CNAD_binding_1%7CPF00175.21%7C1.6e%2B03%2CNAD_binding_1%7CPF00175.21%7C0.0047%2Czf-RING_4%7CPF14570.6%7C0.15
LSTA.22303.1	transdecoder	mRNA	1	674	.	+	.	ID=LSTA.22303.1.p1;Parent=GENE.LSTA.22303.1~~LSTA.22303.1.p1;Name=ORF%20type%3Ainternal%20len%3A225%20%28%2B%29%2Cscore%3D61.87%2Clcl%7CNW_013193450.1_prot_XP_013083111.1_2212%7C86.765%7C2.59e-128%2CFAD_binding_1%7CPF00667.20%7C2.6e-45%2CNAD_binding_1%7CPF00175.21%7C1.6e%2B03%2CNAD_binding_1%7CPF00175.21%7C0.0047%2Czf-RING_4%7CPF14570.6%7C0.15
LSTA.22303.1	transdecoder	exon	1	674	.	+	.	ID=LSTA.22303.1.p1.exon1;Parent=LSTA.22303.1.p1
LSTA.22303.1	transdecoder	CDS	1	672	.	+	0	ID=cds.LSTA.22303.1.p1;Parent=LSTA.22303.1.p1
LSTA.22304.1	transdecoder	gene	1	1176	.	+	.	ID=GENE.LSTA.22304.1~~LSTA.22304.1.p1;Name=ORF%20type%3Acomplete%20len%3A326%20%28%2B%29%2Cscore%3D61.85%2Clcl%7CNW_004797593.1_prot_XP_005102454.1_15232%7C87.462%7C0.0%2CWD40%7CPF00400.32%7C0.51%2CWD40%7CPF00400.32%7C5.2e-06%2CWD40%7CPF00400.32%7C1.8e%2B04%2CWD40%7CPF00400.32%7C0.66%2CWD40%7CPF00400.32%7C0.08%2CWD40%7CPF00400.32%7C2.4e%2B03%2CWD40%7CPF00400.32%7C3.4e-05%2CANAPC4_WD40%7CPF12894.7%7C3.8%2CANAPC4_WD40%7CPF12894.7%7C0.57%2CANAPC4_WD40%7CPF12894.7%7C1.6e%2B02%2CANAPC4_WD40%7CPF12894.7%7C8.2%2CWD40_like%7CPF17005.5%7C4.9%2CWD40_like%7CPF17005.5%7C1.9e%2B02%2CWD40_like%7CPF17005.5%7C5.8e%2B02
LSTA.22304.1	transdecoder	mRNA	1	1176	.	+	.	ID=LSTA.22304.1.p1;Parent=GENE.LSTA.22304.1~~LSTA.22304.1.p1;Name=ORF%20type%3Acomplete%20len%3A326%20%28%2B%29%2Cscore%3D61.85%2Clcl%7CNW_004797593.1_prot_XP_005102454.1_15232%7C87.462%7C0.0%2CWD40%7CPF00400.32%7C0.51%2CWD40%7CPF00400.32%7C5.2e-06%2CWD40%7CPF00400.32%7C1.8e%2B04%2CWD40%7CPF00400.32%7C0.66%2CWD40%7CPF00400.32%7C0.08%2CWD40%7CPF00400.32%7C2.4e%2B03%2CWD40%7CPF00400.32%7C3.4e-05%2CANAPC4_WD40%7CPF12894.7%7C3.8%2CANAPC4_WD40%7CPF12894.7%7C0.57%2CANAPC4_WD40%7CPF12894.7%7C1.6e%2B02%2CANAPC4_WD40%7CPF12894.7%7C8.2%2CWD40_like%7CPF17005.5%7C4.9%2CWD40_like%7CPF17005.5%7C1.9e%2B02%2CWD40_like%7CPF17005.5%7C5.8e%2B02
LSTA.22304.1	transdecoder	five_prime_UTR	1	120	.	+	.	ID=LSTA.22304.1.p1.utr5p1;Parent=LSTA.22304.1.p1
LSTA.22304.1	transdecoder	exon	1	1176	.	+	.	ID=LSTA.22304.1.p1.exon1;Parent=LSTA.22304.1.p1
LSTA.22304.1	transdecoder	CDS	121	1098	.	+	0	ID=cds.LSTA.22304.1.p1;Parent=LSTA.22304.1.p1
LSTA.22304.1	transdecoder	three_prime_UTR	1099	1176	.	+	.	ID=LSTA.22304.1.p1.utr3p1;Parent=LSTA.22304.1.p1
LSTA.22305.1	transdecoder	gene	1	3783	.	+	.	ID=GENE.LSTA.22305.1~~LSTA.22305.1.p1;Name=ORF%20type%3A5prime_partial%20len%3A124%20%28%2B%29%2Cscore%3D32.82%2Clcl%7CNW_013193450.1_prot_XP_013083111.1_2212%7C87.805%7C1.55e-74%2CNAD_binding_1%7CPF00175.21%7C1.8e-11
LSTA.22305.1	transdecoder	mRNA	1	3783	.	+	.	ID=LSTA.22305.1.p1;Parent=GENE.LSTA.22305.1~~LSTA.22305.1.p1;Name=ORF%20type%3A5prime_partial%20len%3A124%20%28%2B%29%2Cscore%3D32.82%2Clcl%7CNW_013193450.1_prot_XP_013083111.1_2212%7C87.805%7C1.55e-74%2CNAD_binding_1%7CPF00175.21%7C1.8e-11
LSTA.22305.1	transdecoder	exon	1	3783	.	+	.	ID=LSTA.22305.1.p1.exon1;Parent=LSTA.22305.1.p1
LSTA.22305.1	transdecoder	CDS	2	373	.	+	0	ID=cds.LSTA.22305.1.p1;Parent=LSTA.22305.1.p1
LSTA.22305.1	transdecoder	three_prime_UTR	374	3783	.	+	.	ID=LSTA.22305.1.p1.utr3p1;Parent=LSTA.22305.1.p1
LSTA.22306.1	transdecoder	gene	1	338	.	+	.	ID=GENE.LSTA.22306.1~~LSTA.22306.1.p1;Name=ORF%20type%3Ainternal%20len%3A113%20%28%2B%29%2Cscore%3D33.28%2Clcl%7CNW_013193450.1_prot_XP_013083111.1_2212%7C91.071%7C2.28e-69%2CFAD_binding_1%7CPF00667.20%7C1.1e-23%2CIron_transport%7CPF10634.9%7C0.11
LSTA.22306.1	transdecoder	mRNA	1	338	.	+	.	ID=LSTA.22306.1.p1;Parent=GENE.LSTA.22306.1~~LSTA.22306.1.p1;Name=ORF%20type%3Ainternal%20len%3A113%20%28%2B%29%2Cscore%3D33.28%2Clcl%7CNW_013193450.1_prot_XP_013083111.1_2212%7C91.071%7C2.28e-69%2CFAD_binding_1%7CPF00667.20%7C1.1e-23%2CIron_transport%7CPF10634.9%7C0.11
LSTA.22306.1	transdecoder	exon	1	338	.	+	.	ID=LSTA.22306.1.p1.exon1;Parent=LSTA.22306.1.p1
LSTA.22306.1	transdecoder	CDS	2	337	.	+	0	ID=cds.LSTA.22306.1.p1;Parent=LSTA.22306.1.p1
LSTA.22308.1	transdecoder	gene	1	1065	.	+	.	ID=GENE.LSTA.22308.1~~LSTA.22308.1.p1;Name=ORF%20type%3A5prime_partial%20len%3A297%20%28%2B%29%2Cscore%3D67.96%2Clcl%7CNW_013493478.1_prot_XP_013060825.1_32790%7C87.838%7C0.0
LSTA.22308.1	transdecoder	mRNA	1	1065	.	+	.	ID=LSTA.22308.1.p1;Parent=GENE.LSTA.22308.1~~LSTA.22308.1.p1;Name=ORF%20type%3A5prime_partial%20len%3A297%20%28%2B%29%2Cscore%3D67.96%2Clcl%7CNW_013493478.1_prot_XP_013060825.1_32790%7C87.838%7C0.0
LSTA.22308.1	transdecoder	exon	1	1065	.	+	.	ID=LSTA.22308.1.p1.exon1;Parent=LSTA.22308.1.p1
LSTA.22308.1	transdecoder	CDS	2	892	.	+	0	ID=cds.LSTA.22308.1.p1;Parent=LSTA.22308.1.p1
LSTA.22308.1	transdecoder	three_prime_UTR	893	1065	.	+	.	ID=LSTA.22308.1.p1.utr3p1;Parent=LSTA.22308.1.p1
LSTA.22309.1	transdecoder	gene	1	615	.	+	.	ID=GENE.LSTA.22309.1~~LSTA.22309.1.p2;Name=ORF%20type%3A5prime_partial%20len%3A111%20%28%2B%29%2Cscore%3D3.05%2Clcl%7CNW_013493478.1_prot_XP_013060825.1_32790%7C88.119%7C1.48e-57%2CMATH%7CPF00917.26%7C0.018
LSTA.22309.1	transdecoder	mRNA	1	615	.	+	.	ID=LSTA.22309.1.p2;Parent=GENE.LSTA.22309.1~~LSTA.22309.1.p2;Name=ORF%20type%3A5prime_partial%20len%3A111%20%28%2B%29%2Cscore%3D3.05%2Clcl%7CNW_013493478.1_prot_XP_013060825.1_32790%7C88.119%7C1.48e-57%2CMATH%7CPF00917.26%7C0.018
LSTA.22309.1	transdecoder	exon	1	615	.	+	.	ID=LSTA.22309.1.p2.exon1;Parent=LSTA.22309.1.p2
LSTA.22309.1	transdecoder	CDS	1	333	.	+	0	ID=cds.LSTA.22309.1.p2;Parent=LSTA.22309.1.p2
LSTA.22309.1	transdecoder	three_prime_UTR	334	615	.	+	.	ID=LSTA.22309.1.p2.utr3p1;Parent=LSTA.22309.1.p2
LSTA.22309.2	transdecoder	gene	1	679	.	+	.	ID=GENE.LSTA.22309.2~~LSTA.22309.2.p1;Name=ORF%20type%3A5prime_partial%20len%3A132%20%28%2B%29%2Cscore%3D6.26%2Clcl%7CNW_004798580.1_prot_XP_005112589.1_26339%7C81.034%7C8.93e-27%2CMATH%7CPF00917.26%7C0.047
LSTA.22309.2	transdecoder	mRNA	1	679	.	+	.	ID=LSTA.22309.2.p1;Parent=GENE.LSTA.22309.2~~LSTA.22309.2.p1;Name=ORF%20type%3A5prime_partial%20len%3A132%20%28%2B%29%2Cscore%3D6.26%2Clcl%7CNW_004798580.1_prot_XP_005112589.1_26339%7C81.034%7C8.93e-27%2CMATH%7CPF00917.26%7C0.047
LSTA.22309.2	transdecoder	exon	1	679	.	+	.	ID=LSTA.22309.2.p1.exon1;Parent=LSTA.22309.2.p1
LSTA.22309.2	transdecoder	CDS	2	397	.	+	0	ID=cds.LSTA.22309.2.p1;Parent=LSTA.22309.2.p1
LSTA.22309.2	transdecoder	three_prime_UTR	398	679	.	+	.	ID=LSTA.22309.2.p1.utr3p1;Parent=LSTA.22309.2.p1
LSTA.2231.1	transdecoder	gene	1	1616	.	+	.	ID=GENE.LSTA.2231.1~~LSTA.2231.1.p1;Name=ORF%20type%3A3prime_partial%20len%3A507%20%28%2B%29%2Cscore%3D106.90%2Clcl%7CNW_013193666.1_prot_XP_013063488.1_3935%7C75.697%7C0.0%2CASC%7CPF00858.24%7C6.3e-64
LSTA.2231.1	transdecoder	mRNA	1	1616	.	+	.	ID=LSTA.2231.1.p1;Parent=GENE.LSTA.2231.1~~LSTA.2231.1.p1;Name=ORF%20type%3A3prime_partial%20len%3A507%20%28%2B%29%2Cscore%3D106.90%2Clcl%7CNW_013193666.1_prot_XP_013063488.1_3935%7C75.697%7C0.0%2CASC%7CPF00858.24%7C6.3e-64
LSTA.2231.1	transdecoder	five_prime_UTR	1	97	.	+	.	ID=LSTA.2231.1.p1.utr5p1;Parent=LSTA.2231.1.p1
LSTA.2231.1	transdecoder	exon	1	1616	.	+	.	ID=LSTA.2231.1.p1.exon1;Parent=LSTA.2231.1.p1
LSTA.2231.1	transdecoder	CDS	98	1615	.	+	0	ID=cds.LSTA.2231.1.p1;Parent=LSTA.2231.1.p1
LSTA.22311.1	transdecoder	gene	1	522	.	+	.	ID=GENE.LSTA.22311.1~~LSTA.22311.1.p1;Name=ORF%20type%3A3prime_partial%20len%3A168%20%28%2B%29%2Cscore%3D34.50%2Clcl%7CNW_013255692.1_prot_XP_013075410.1_13212%7C93.413%7C2.65e-111%2CDLIC%7CPF05783.11%7C3.5e-68%2CABC_tran%7CPF00005.27%7C0.00012%2CRoc%7CPF08477.13%7C0.0011%2CG-alpha%7CPF00503.20%7C1e%2B03%2CG-alpha%7CPF00503.20%7C0.0031%2CAAA_29%7CPF13555.6%7C0.02%2CPduV-EutP%7CPF10662.9%7C0.049%2CArf%7CPF00025.21%7C0.23%2CArf%7CPF00025.21%7C4.5e%2B02%2CAAA_23%7CPF13476.6%7C0.12%2CAAA_16%7CPF13191.6%7C0.073%2CGTP_EFTU%7CPF00009.27%7C0.12%2CSRPRB%7CPF09439.10%7C0.14
LSTA.22311.1	transdecoder	mRNA	1	522	.	+	.	ID=LSTA.22311.1.p1;Parent=GENE.LSTA.22311.1~~LSTA.22311.1.p1;Name=ORF%20type%3A3prime_partial%20len%3A168%20%28%2B%29%2Cscore%3D34.50%2Clcl%7CNW_013255692.1_prot_XP_013075410.1_13212%7C93.413%7C2.65e-111%2CDLIC%7CPF05783.11%7C3.5e-68%2CABC_tran%7CPF00005.27%7C0.00012%2CRoc%7CPF08477.13%7C0.0011%2CG-alpha%7CPF00503.20%7C1e%2B03%2CG-alpha%7CPF00503.20%7C0.0031%2CAAA_29%7CPF13555.6%7C0.02%2CPduV-EutP%7CPF10662.9%7C0.049%2CArf%7CPF00025.21%7C0.23%2CArf%7CPF00025.21%7C4.5e%2B02%2CAAA_23%7CPF13476.6%7C0.12%2CAAA_16%7CPF13191.6%7C0.073%2CGTP_EFTU%7CPF00009.27%7C0.12%2CSRPRB%7CPF09439.10%7C0.14
LSTA.22311.1	transdecoder	five_prime_UTR	1	20	.	+	.	ID=LSTA.22311.1.p1.utr5p1;Parent=LSTA.22311.1.p1
LSTA.22311.1	transdecoder	exon	1	522	.	+	.	ID=LSTA.22311.1.p1.exon1;Parent=LSTA.22311.1.p1
LSTA.22311.1	transdecoder	CDS	21	521	.	+	0	ID=cds.LSTA.22311.1.p1;Parent=LSTA.22311.1.p1
LSTA.22312.1	transdecoder	gene	1	1216	.	-	.	ID=GENE.LSTA.22312.1~~LSTA.22312.1.p1;Name=ORF%20type%3A5prime_partial%20len%3A329%20%28-%29%2Cscore%3D80.56%2Clcl%7CNW_013412948.1_prot_XP_013084389.1_21173%7C68.111%7C3.44e-93%2CSpt5_N%7CPF11942.8%7C1.3
LSTA.22312.1	transdecoder	mRNA	1	1216	.	-	.	ID=LSTA.22312.1.p1;Parent=GENE.LSTA.22312.1~~LSTA.22312.1.p1;Name=ORF%20type%3A5prime_partial%20len%3A329%20%28-%29%2Cscore%3D80.56%2Clcl%7CNW_013412948.1_prot_XP_013084389.1_21173%7C68.111%7C3.44e-93%2CSpt5_N%7CPF11942.8%7C1.3
LSTA.22312.1	transdecoder	exon	1	1216	.	-	.	ID=LSTA.22312.1.p1.exon1;Parent=LSTA.22312.1.p1
LSTA.22312.1	transdecoder	CDS	230	1216	.	-	0	ID=cds.LSTA.22312.1.p1;Parent=LSTA.22312.1.p1
LSTA.22312.1	transdecoder	three_prime_UTR	1	229	.	-	.	ID=LSTA.22312.1.p1.utr3p1;Parent=LSTA.22312.1.p1
LSTA.22325.1	transdecoder	gene	1	529	.	+	.	ID=GENE.LSTA.22325.1~~LSTA.22325.1.p1;Name=ORF%20type%3A5prime_partial%20len%3A160%20%28%2B%29%2Cscore%3D23.26%2CAmnionless%7CPF14828.6%7C0.0016%2CZip%7CPF02535.22%7C0.0028%2CRCR%7CPF12273.8%7C0.019%2CSKG6%7CPF08693.10%7C0.22%2CVfa1%7CPF08432.10%7C0.22%2CGAPT%7CPF11770.8%7C2.2%2CDUF4834%7CPF16118.5%7C52
LSTA.22325.1	transdecoder	mRNA	1	529	.	+	.	ID=LSTA.22325.1.p1;Parent=GENE.LSTA.22325.1~~LSTA.22325.1.p1;Name=ORF%20type%3A5prime_partial%20len%3A160%20%28%2B%29%2Cscore%3D23.26%2CAmnionless%7CPF14828.6%7C0.0016%2CZip%7CPF02535.22%7C0.0028%2CRCR%7CPF12273.8%7C0.019%2CSKG6%7CPF08693.10%7C0.22%2CVfa1%7CPF08432.10%7C0.22%2CGAPT%7CPF11770.8%7C2.2%2CDUF4834%7CPF16118.5%7C52
LSTA.22325.1	transdecoder	exon	1	529	.	+	.	ID=LSTA.22325.1.p1.exon1;Parent=LSTA.22325.1.p1
LSTA.22325.1	transdecoder	CDS	2	481	.	+	0	ID=cds.LSTA.22325.1.p1;Parent=LSTA.22325.1.p1
LSTA.22325.1	transdecoder	three_prime_UTR	482	529	.	+	.	ID=LSTA.22325.1.p1.utr3p1;Parent=LSTA.22325.1.p1
LSTA.22327.1	transdecoder	gene	1	1973	.	+	.	ID=GENE.LSTA.22327.1~~LSTA.22327.1.p1;Name=ORF%20type%3A3prime_partial%20len%3A274%20%28%2B%29%2Cscore%3D40.82%2Cfn3%7CPF00041.21%7C7.1e-06%2CDUF5102%7CPF17104.5%7C0.4
LSTA.22327.1	transdecoder	mRNA	1	1973	.	+	.	ID=LSTA.22327.1.p1;Parent=GENE.LSTA.22327.1~~LSTA.22327.1.p1;Name=ORF%20type%3A3prime_partial%20len%3A274%20%28%2B%29%2Cscore%3D40.82%2Cfn3%7CPF00041.21%7C7.1e-06%2CDUF5102%7CPF17104.5%7C0.4
LSTA.22327.1	transdecoder	five_prime_UTR	1	1153	.	+	.	ID=LSTA.22327.1.p1.utr5p1;Parent=LSTA.22327.1.p1
LSTA.22327.1	transdecoder	exon	1	1973	.	+	.	ID=LSTA.22327.1.p1.exon1;Parent=LSTA.22327.1.p1
LSTA.22327.1	transdecoder	CDS	1154	1972	.	+	0	ID=cds.LSTA.22327.1.p1;Parent=LSTA.22327.1.p1
LSTA.22333.1	transdecoder	gene	1	1288	.	+	.	ID=GENE.LSTA.22333.1~~LSTA.22333.1.p1;Name=ORF%20type%3A3prime_partial%20len%3A318%20%28%2B%29%2Cscore%3D51.08%2Clcl%7CNW_014705521.1_prot_XP_014785687.1_19802%7C37.698%7C7.56e-47%2Clcl%7CNW_014705521.1_prot_XP_014785687.1_19802%7C39.320%7C9.85e-39%2Clcl%7CNW_014705521.1_prot_XP_014785687.1_19802%7C35.922%7C2.53e-38%2Clcl%7CNW_014705521.1_prot_XP_014785687.1_19802%7C40.102%7C3.44e-38%2Clcl%7CNW_014705521.1_prot_XP_014785687.1_19802%7C42.162%7C8.12e-38%2Clcl%7CNW_014705521.1_prot_XP_014785687.1_19802%7C40.104%7C1.83e-37%2Clcl%7CNW_014705521.1_prot_XP_014785687.1_19802%7C38.579%7C3.06e-37%2Clcl%7CNW_014705521.1_prot_XP_014785687.1_19802%7C39.583%7C3.12e-37%2Clcl%7CNW_014705521.1_prot_XP_014785687.1_19802%7C34.764%7C5.90e-37%2Clcl%7CNW_014705521.1_prot_XP_014785687.1_19802%7C39.062%7C5.70e-36%2Clcl%7CNW_014705521.1_prot_XP_014785687.1_19802%7C37.563%7C4.21e-35%2Clcl%7CNW_014705521.1_prot_XP_014785687.1_19802%7C34.426%7C5.45e-35%2Clcl%7CNW_014705521.1_prot_XP_014785687.1_19802%7C38.021%7C4.10e-34%2Clcl%7CNW_014705521.1_prot_XP_014785687.1_19802%7C34.951%7C6.53e-34%2Clcl%7CNW_014705521.1_prot_XP_014785687.1_19802%7C31.600%7C2.01e-30%2Clcl%7CNW_014705521.1_prot_XP_014785687.1_19802%7C29.804%7C3.20e-30%2Clcl%7CNW_014705521.1_prot_XP_014785687.1_19802%7C41.958%7C2.81e-27%2Clcl%7CNW_014705521.1_prot_XP_014785687.1_19802%7C39.865%7C2.10e-25%2Clcl%7CNW_014705521.1_prot_XP_014785687.1_19802%7C35.196%7C4.83e-24%2Clcl%7CNW_014705521.1_prot_XP_014785687.1_19802%7C33.775%7C6.25e-19%2Czf-H2C2_2%7CPF13465.6%7C1.9%2Czf-H2C2_2%7CPF13465.6%7C0.0022%2Czf-H2C2_2%7CPF13465.6%7C7.2e-06%2Czf-H2C2_2%7CPF13465.6%7C0.11%2Czf-H2C2_2%7CPF13465.6%7C0.31%2Czf-H2C2_2%7CPF13465.6%7C0.012%2Czf-H2C2_2%7CPF13465.6%7C0.013%2Czf-C2H2%7CPF00096.26%7C0.0002%2Czf-C2H2%7CPF00096.26%7C17%2Czf-C2H2%7CPF00096.26%7C0.046%2Czf-C2H2%7CPF00096.26%7C0.0011%2Czf-C2H2%7CPF00096.26%7C0.6%2Czf-C2H2%7CPF00096.26%7C0.0043%2Czf-C2H2%7CPF00096.26%7C0.0035%2Czf-C2H2_4%7CPF13894.6%7C0.0012%2Czf-C2H2_4%7CPF13894.6%7C1.3%2Czf-C2H2_4%7CPF13894.6%7C0.052%2Czf-C2H2_4%7CPF13894.6%7C0.0024%2Czf-C2H2_4%7CPF13894.6%7C7.2%2Czf-C2H2_4%7CPF13894.6%7C0.031%2Czf-C2H2_4%7CPF13894.6%7C4.2%2Czf-C2H2_8%7CPF15909.5%7C2.9e%2B02%2Czf-C2H2_8%7CPF15909.5%7C0.47%2Czf-C2H2_8%7CPF15909.5%7C3.4%2Czf-C2H2_8%7CPF15909.5%7C0.42%2Czf-C2H2_8%7CPF15909.5%7C2.8%2Czf-met%7CPF12874.7%7C10%2Czf-met%7CPF12874.7%7C1.5e%2B02%2Czf-met%7CPF12874.7%7C1.6%2Czf-met%7CPF12874.7%7C4.3%2Czf-met%7CPF12874.7%7C3.5%2Czf-met%7CPF12874.7%7C0.63%2Czf-met%7CPF12874.7%7C5.4e%2B02%2CMetOD1%7CPF18546.1%7C49%2CMetOD1%7CPF18546.1%7C2.7e%2B03%2CMetOD1%7CPF18546.1%7C0.029%2CBolA%7CPF01722.18%7C9.3e%2B02%2CBolA%7CPF01722.18%7C1.9e%2B02%2CBolA%7CPF01722.18%7C33%2CBolA%7CPF01722.18%7C27%2Czf-C2H2_3rep%7CPF18868.1%7C35%2Czf-C2H2_3rep%7CPF18868.1%7C35%2Czf-C2H2_3rep%7CPF18868.1%7C2.4%2Czf-C2H2_3rep%7CPF18868.1%7C0.21%2Czf-C2H2_3rep%7CPF18868.1%7C0.26%2Czf-BED%7CPF02892.15%7C10%2Czf-BED%7CPF02892.15%7C76%2Czf-BED%7CPF02892.15%7C1.7%2Czf-BED%7CPF02892.15%7C3.2%2CEphrin_rec_like%7CPF07699.13%7C5.8e%2B02%2CEphrin_rec_like%7CPF07699.13%7C3.9e%2B02%2CEphrin_rec_like%7CPF07699.13%7C0.25%2CEphrin_rec_like%7CPF07699.13%7C1.5e%2B02%2Czf-trcl%7CPF13451.6%7C1.7e%2B02%2Czf-trcl%7CPF13451.6%7C12%2Czf-trcl%7CPF13451.6%7C2.2%2Czf-trcl%7CPF13451.6%7C3.8e%2B02%2CC1_4%7CPF07975.12%7C1.4e%2B04%2CC1_4%7CPF07975.12%7C7.8%2CC1_4%7CPF07975.12%7C3%2CC1_4%7CPF07975.12%7C3.4e%2B02%2CC1_4%7CPF07975.12%7C1.3e%2B03%2CC1_4%7CPF07975.12%7C33%2CC1_4%7CPF07975.12%7C2
LSTA.22333.1	transdecoder	mRNA	1	1288	.	+	.	ID=LSTA.22333.1.p1;Parent=GENE.LSTA.22333.1~~LSTA.22333.1.p1;Name=ORF%20type%3A3prime_partial%20len%3A318%20%28%2B%29%2Cscore%3D51.08%2Clcl%7CNW_014705521.1_prot_XP_014785687.1_19802%7C37.698%7C7.56e-47%2Clcl%7CNW_014705521.1_prot_XP_014785687.1_19802%7C39.320%7C9.85e-39%2Clcl%7CNW_014705521.1_prot_XP_014785687.1_19802%7C35.922%7C2.53e-38%2Clcl%7CNW_014705521.1_prot_XP_014785687.1_19802%7C40.102%7C3.44e-38%2Clcl%7CNW_014705521.1_prot_XP_014785687.1_19802%7C42.162%7C8.12e-38%2Clcl%7CNW_014705521.1_prot_XP_014785687.1_19802%7C40.104%7C1.83e-37%2Clcl%7CNW_014705521.1_prot_XP_014785687.1_19802%7C38.579%7C3.06e-37%2Clcl%7CNW_014705521.1_prot_XP_014785687.1_19802%7C39.583%7C3.12e-37%2Clcl%7CNW_014705521.1_prot_XP_014785687.1_19802%7C34.764%7C5.90e-37%2Clcl%7CNW_014705521.1_prot_XP_014785687.1_19802%7C39.062%7C5.70e-36%2Clcl%7CNW_014705521.1_prot_XP_014785687.1_19802%7C37.563%7C4.21e-35%2Clcl%7CNW_014705521.1_prot_XP_014785687.1_19802%7C34.426%7C5.45e-35%2Clcl%7CNW_014705521.1_prot_XP_014785687.1_19802%7C38.021%7C4.10e-34%2Clcl%7CNW_014705521.1_prot_XP_014785687.1_19802%7C34.951%7C6.53e-34%2Clcl%7CNW_014705521.1_prot_XP_014785687.1_19802%7C31.600%7C2.01e-30%2Clcl%7CNW_014705521.1_prot_XP_014785687.1_19802%7C29.804%7C3.20e-30%2Clcl%7CNW_014705521.1_prot_XP_014785687.1_19802%7C41.958%7C2.81e-27%2Clcl%7CNW_014705521.1_prot_XP_014785687.1_19802%7C39.865%7C2.10e-25%2Clcl%7CNW_014705521.1_prot_XP_014785687.1_19802%7C35.196%7C4.83e-24%2Clcl%7CNW_014705521.1_prot_XP_014785687.1_19802%7C33.775%7C6.25e-19%2Czf-H2C2_2%7CPF13465.6%7C1.9%2Czf-H2C2_2%7CPF13465.6%7C0.0022%2Czf-H2C2_2%7CPF13465.6%7C7.2e-06%2Czf-H2C2_2%7CPF13465.6%7C0.11%2Czf-H2C2_2%7CPF13465.6%7C0.31%2Czf-H2C2_2%7CPF13465.6%7C0.012%2Czf-H2C2_2%7CPF13465.6%7C0.013%2Czf-C2H2%7CPF00096.26%7C0.0002%2Czf-C2H2%7CPF00096.26%7C17%2Czf-C2H2%7CPF00096.26%7C0.046%2Czf-C2H2%7CPF00096.26%7C0.0011%2Czf-C2H2%7CPF00096.26%7C0.6%2Czf-C2H2%7CPF00096.26%7C0.0043%2Czf-C2H2%7CPF00096.26%7C0.0035%2Czf-C2H2_4%7CPF13894.6%7C0.0012%2Czf-C2H2_4%7CPF13894.6%7C1.3%2Czf-C2H2_4%7CPF13894.6%7C0.052%2Czf-C2H2_4%7CPF13894.6%7C0.0024%2Czf-C2H2_4%7CPF13894.6%7C7.2%2Czf-C2H2_4%7CPF13894.6%7C0.031%2Czf-C2H2_4%7CPF13894.6%7C4.2%2Czf-C2H2_8%7CPF15909.5%7C2.9e%2B02%2Czf-C2H2_8%7CPF15909.5%7C0.47%2Czf-C2H2_8%7CPF15909.5%7C3.4%2Czf-C2H2_8%7CPF15909.5%7C0.42%2Czf-C2H2_8%7CPF15909.5%7C2.8%2Czf-met%7CPF12874.7%7C10%2Czf-met%7CPF12874.7%7C1.5e%2B02%2Czf-met%7CPF12874.7%7C1.6%2Czf-met%7CPF12874.7%7C4.3%2Czf-met%7CPF12874.7%7C3.5%2Czf-met%7CPF12874.7%7C0.63%2Czf-met%7CPF12874.7%7C5.4e%2B02%2CMetOD1%7CPF18546.1%7C49%2CMetOD1%7CPF18546.1%7C2.7e%2B03%2CMetOD1%7CPF18546.1%7C0.029%2CBolA%7CPF01722.18%7C9.3e%2B02%2CBolA%7CPF01722.18%7C1.9e%2B02%2CBolA%7CPF01722.18%7C33%2CBolA%7CPF01722.18%7C27%2Czf-C2H2_3rep%7CPF18868.1%7C35%2Czf-C2H2_3rep%7CPF18868.1%7C35%2Czf-C2H2_3rep%7CPF18868.1%7C2.4%2Czf-C2H2_3rep%7CPF18868.1%7C0.21%2Czf-C2H2_3rep%7CPF18868.1%7C0.26%2Czf-BED%7CPF02892.15%7C10%2Czf-BED%7CPF02892.15%7C76%2Czf-BED%7CPF02892.15%7C1.7%2Czf-BED%7CPF02892.15%7C3.2%2CEphrin_rec_like%7CPF07699.13%7C5.8e%2B02%2CEphrin_rec_like%7CPF07699.13%7C3.9e%2B02%2CEphrin_rec_like%7CPF07699.13%7C0.25%2CEphrin_rec_like%7CPF07699.13%7C1.5e%2B02%2Czf-trcl%7CPF13451.6%7C1.7e%2B02%2Czf-trcl%7CPF13451.6%7C12%2Czf-trcl%7CPF13451.6%7C2.2%2Czf-trcl%7CPF13451.6%7C3.8e%2B02%2CC1_4%7CPF07975.12%7C1.4e%2B04%2CC1_4%7CPF07975.12%7C7.8%2CC1_4%7CPF07975.12%7C3%2CC1_4%7CPF07975.12%7C3.4e%2B02%2CC1_4%7CPF07975.12%7C1.3e%2B03%2CC1_4%7CPF07975.12%7C33%2CC1_4%7CPF07975.12%7C2
LSTA.22333.1	transdecoder	five_prime_UTR	1	337	.	+	.	ID=LSTA.22333.1.p1.utr5p1;Parent=LSTA.22333.1.p1
LSTA.22333.1	transdecoder	exon	1	1288	.	+	.	ID=LSTA.22333.1.p1.exon1;Parent=LSTA.22333.1.p1
LSTA.22333.1	transdecoder	CDS	338	1288	.	+	0	ID=cds.LSTA.22333.1.p1;Parent=LSTA.22333.1.p1
LSTA.22338.1	transdecoder	gene	1	2387	.	+	.	ID=GENE.LSTA.22338.1~~LSTA.22338.1.p1;Name=ORF%20type%3A5prime_partial%20len%3A124%20%28%2B%29%2Cscore%3D32.53%2Clcl%7CNW_013366650.1_prot_XP_013082256.1_19247%7C58.654%7C1.38e-34%2CDUF3087%7CPF11286.8%7C0.076%2CPetM%7CPF08041.11%7C2.7e%2B03%2CPetM%7CPF08041.11%7C0.097%2CTIM21%7CPF08294.11%7C0.14
LSTA.22338.1	transdecoder	mRNA	1	2387	.	+	.	ID=LSTA.22338.1.p1;Parent=GENE.LSTA.22338.1~~LSTA.22338.1.p1;Name=ORF%20type%3A5prime_partial%20len%3A124%20%28%2B%29%2Cscore%3D32.53%2Clcl%7CNW_013366650.1_prot_XP_013082256.1_19247%7C58.654%7C1.38e-34%2CDUF3087%7CPF11286.8%7C0.076%2CPetM%7CPF08041.11%7C2.7e%2B03%2CPetM%7CPF08041.11%7C0.097%2CTIM21%7CPF08294.11%7C0.14
LSTA.22338.1	transdecoder	exon	1	2387	.	+	.	ID=LSTA.22338.1.p1.exon1;Parent=LSTA.22338.1.p1
LSTA.22338.1	transdecoder	CDS	1	372	.	+	0	ID=cds.LSTA.22338.1.p1;Parent=LSTA.22338.1.p1
LSTA.22338.1	transdecoder	three_prime_UTR	373	2387	.	+	.	ID=LSTA.22338.1.p1.utr3p1;Parent=LSTA.22338.1.p1
LSTA.22339.1	transdecoder	gene	1	481	.	+	.	ID=GENE.LSTA.22339.1~~LSTA.22339.1.p1;Name=ORF%20type%3Ainternal%20len%3A161%20%28%2B%29%2Cscore%3D46.02%2Clcl%7CNW_013366650.1_prot_XP_013082256.1_19247%7C86.486%7C5.74e-86%2CHydrolase%7CPF00702.26%7C7.1e-06%2CHydrolase_3%7CPF08282.12%7C0.034%2CS6PP%7CPF05116.13%7C0.21
LSTA.22339.1	transdecoder	mRNA	1	481	.	+	.	ID=LSTA.22339.1.p1;Parent=GENE.LSTA.22339.1~~LSTA.22339.1.p1;Name=ORF%20type%3Ainternal%20len%3A161%20%28%2B%29%2Cscore%3D46.02%2Clcl%7CNW_013366650.1_prot_XP_013082256.1_19247%7C86.486%7C5.74e-86%2CHydrolase%7CPF00702.26%7C7.1e-06%2CHydrolase_3%7CPF08282.12%7C0.034%2CS6PP%7CPF05116.13%7C0.21
LSTA.22339.1	transdecoder	exon	1	481	.	+	.	ID=LSTA.22339.1.p1.exon1;Parent=LSTA.22339.1.p1
LSTA.22339.1	transdecoder	CDS	1	480	.	+	0	ID=cds.LSTA.22339.1.p1;Parent=LSTA.22339.1.p1
LSTA.22339.2	transdecoder	gene	1	481	.	+	.	ID=GENE.LSTA.22339.2~~LSTA.22339.2.p1;Name=ORF%20type%3Ainternal%20len%3A161%20%28%2B%29%2Cscore%3D46.02%2Clcl%7CNW_013366650.1_prot_XP_013082256.1_19247%7C86.486%7C5.74e-86%2CHydrolase%7CPF00702.26%7C7.1e-06%2CHydrolase_3%7CPF08282.12%7C0.034%2CS6PP%7CPF05116.13%7C0.21
LSTA.22339.2	transdecoder	mRNA	1	481	.	+	.	ID=LSTA.22339.2.p1;Parent=GENE.LSTA.22339.2~~LSTA.22339.2.p1;Name=ORF%20type%3Ainternal%20len%3A161%20%28%2B%29%2Cscore%3D46.02%2Clcl%7CNW_013366650.1_prot_XP_013082256.1_19247%7C86.486%7C5.74e-86%2CHydrolase%7CPF00702.26%7C7.1e-06%2CHydrolase_3%7CPF08282.12%7C0.034%2CS6PP%7CPF05116.13%7C0.21
LSTA.22339.2	transdecoder	exon	1	481	.	+	.	ID=LSTA.22339.2.p1.exon1;Parent=LSTA.22339.2.p1
LSTA.22339.2	transdecoder	CDS	1	480	.	+	0	ID=cds.LSTA.22339.2.p1;Parent=LSTA.22339.2.p1
LSTA.22339.3	transdecoder	gene	1	481	.	+	.	ID=GENE.LSTA.22339.3~~LSTA.22339.3.p1;Name=ORF%20type%3Ainternal%20len%3A161%20%28%2B%29%2Cscore%3D46.02%2Clcl%7CNW_013366650.1_prot_XP_013082256.1_19247%7C86.486%7C5.74e-86%2CHydrolase%7CPF00702.26%7C7.1e-06%2CHydrolase_3%7CPF08282.12%7C0.034%2CS6PP%7CPF05116.13%7C0.21
LSTA.22339.3	transdecoder	mRNA	1	481	.	+	.	ID=LSTA.22339.3.p1;Parent=GENE.LSTA.22339.3~~LSTA.22339.3.p1;Name=ORF%20type%3Ainternal%20len%3A161%20%28%2B%29%2Cscore%3D46.02%2Clcl%7CNW_013366650.1_prot_XP_013082256.1_19247%7C86.486%7C5.74e-86%2CHydrolase%7CPF00702.26%7C7.1e-06%2CHydrolase_3%7CPF08282.12%7C0.034%2CS6PP%7CPF05116.13%7C0.21
LSTA.22339.3	transdecoder	exon	1	481	.	+	.	ID=LSTA.22339.3.p1.exon1;Parent=LSTA.22339.3.p1
LSTA.22339.3	transdecoder	CDS	1	480	.	+	0	ID=cds.LSTA.22339.3.p1;Parent=LSTA.22339.3.p1
LSTA.2234.1	transdecoder	gene	1	867	.	+	.	ID=GENE.LSTA.2234.1~~LSTA.2234.1.p1;Name=ORF%20type%3Acomplete%20len%3A197%20%28%2B%29%2Cscore%3D30.77%2Clcl%7CNW_013193666.1_prot_XP_013063425.1_3933%7C69.792%7C1.76e-95%2CDUF2151%7CPF10221.9%7C2.3e-59
LSTA.2234.1	transdecoder	mRNA	1	867	.	+	.	ID=LSTA.2234.1.p1;Parent=GENE.LSTA.2234.1~~LSTA.2234.1.p1;Name=ORF%20type%3Acomplete%20len%3A197%20%28%2B%29%2Cscore%3D30.77%2Clcl%7CNW_013193666.1_prot_XP_013063425.1_3933%7C69.792%7C1.76e-95%2CDUF2151%7CPF10221.9%7C2.3e-59
LSTA.2234.1	transdecoder	five_prime_UTR	1	236	.	+	.	ID=LSTA.2234.1.p1.utr5p1;Parent=LSTA.2234.1.p1
LSTA.2234.1	transdecoder	exon	1	867	.	+	.	ID=LSTA.2234.1.p1.exon1;Parent=LSTA.2234.1.p1
LSTA.2234.1	transdecoder	CDS	237	827	.	+	0	ID=cds.LSTA.2234.1.p1;Parent=LSTA.2234.1.p1
LSTA.2234.1	transdecoder	three_prime_UTR	828	867	.	+	.	ID=LSTA.2234.1.p1.utr3p1;Parent=LSTA.2234.1.p1
LSTA.22340.1	transdecoder	gene	1	1699	.	+	.	ID=GENE.LSTA.22340.1~~LSTA.22340.1.p1;Name=ORF%20type%3A5prime_partial%20len%3A155%20%28%2B%29%2Cscore%3D22.30%2Clcl%7CNW_013416659.1_prot_XP_013085750.1_22388%7C50.376%7C6.08e-39%2CIg_3%7CPF13927.6%7C3.6e-14%2CI-set%7CPF07679.16%7C5.1e-14%2CIg_2%7CPF13895.6%7C1.8e-11%2Cig%7CPF00047.25%7C3.2e-07%2CPLAC%7CPF08686.11%7C1.5e-05%2CIg_5%7CPF16681.5%7C0.0002%2CIg_4%7CPF16680.5%7C0.0011%2CIg_6%7CPF18452.1%7C0.0057%2CIg_6%7CPF18452.1%7C1.1e%2B04%2CC2-set_2%7CPF08205.12%7C0.012%2CV-set%7CPF07686.17%7C27%2CV-set%7CPF07686.17%7C1.1
LSTA.22340.1	transdecoder	mRNA	1	1699	.	+	.	ID=LSTA.22340.1.p1;Parent=GENE.LSTA.22340.1~~LSTA.22340.1.p1;Name=ORF%20type%3A5prime_partial%20len%3A155%20%28%2B%29%2Cscore%3D22.30%2Clcl%7CNW_013416659.1_prot_XP_013085750.1_22388%7C50.376%7C6.08e-39%2CIg_3%7CPF13927.6%7C3.6e-14%2CI-set%7CPF07679.16%7C5.1e-14%2CIg_2%7CPF13895.6%7C1.8e-11%2Cig%7CPF00047.25%7C3.2e-07%2CPLAC%7CPF08686.11%7C1.5e-05%2CIg_5%7CPF16681.5%7C0.0002%2CIg_4%7CPF16680.5%7C0.0011%2CIg_6%7CPF18452.1%7C0.0057%2CIg_6%7CPF18452.1%7C1.1e%2B04%2CC2-set_2%7CPF08205.12%7C0.012%2CV-set%7CPF07686.17%7C27%2CV-set%7CPF07686.17%7C1.1
LSTA.22340.1	transdecoder	exon	1	1699	.	+	.	ID=LSTA.22340.1.p1.exon1;Parent=LSTA.22340.1.p1
LSTA.22340.1	transdecoder	CDS	2	466	.	+	0	ID=cds.LSTA.22340.1.p1;Parent=LSTA.22340.1.p1
LSTA.22340.1	transdecoder	three_prime_UTR	467	1699	.	+	.	ID=LSTA.22340.1.p1.utr3p1;Parent=LSTA.22340.1.p1
LSTA.22341.1	transdecoder	gene	1	361	.	+	.	ID=GENE.LSTA.22341.1~~LSTA.22341.1.p1;Name=ORF%20type%3Ainternal%20len%3A120%20%28%2B%29%2Cscore%3D14.27%2Clcl%7CNC_043025.1_prot_XP_029653102.1_21244%7C56.780%7C1.02e-31%2Clcl%7CNC_043025.1_prot_XP_029653102.1_21244%7C59.794%7C1.76e-27%2Clcl%7CNC_043025.1_prot_XP_029653102.1_21244%7C46.739%7C4.70e-13%2Clcl%7CNC_043025.1_prot_XP_029653102.1_21244%7C58.621%7C6.21e-12%2Clcl%7CNC_043025.1_prot_XP_029653102.1_21244%7C42.045%7C6.35e-10%2CANATO%7CPF01821.18%7C2.4e%2B02%2CANATO%7CPF01821.18%7C30%2CANATO%7CPF01821.18%7C21%2CANATO%7CPF01821.18%7C43
LSTA.22341.1	transdecoder	mRNA	1	361	.	+	.	ID=LSTA.22341.1.p1;Parent=GENE.LSTA.22341.1~~LSTA.22341.1.p1;Name=ORF%20type%3Ainternal%20len%3A120%20%28%2B%29%2Cscore%3D14.27%2Clcl%7CNC_043025.1_prot_XP_029653102.1_21244%7C56.780%7C1.02e-31%2Clcl%7CNC_043025.1_prot_XP_029653102.1_21244%7C59.794%7C1.76e-27%2Clcl%7CNC_043025.1_prot_XP_029653102.1_21244%7C46.739%7C4.70e-13%2Clcl%7CNC_043025.1_prot_XP_029653102.1_21244%7C58.621%7C6.21e-12%2Clcl%7CNC_043025.1_prot_XP_029653102.1_21244%7C42.045%7C6.35e-10%2CANATO%7CPF01821.18%7C2.4e%2B02%2CANATO%7CPF01821.18%7C30%2CANATO%7CPF01821.18%7C21%2CANATO%7CPF01821.18%7C43
LSTA.22341.1	transdecoder	exon	1	361	.	+	.	ID=LSTA.22341.1.p1.exon1;Parent=LSTA.22341.1.p1
LSTA.22341.1	transdecoder	CDS	3	359	.	+	0	ID=cds.LSTA.22341.1.p1;Parent=LSTA.22341.1.p1
LSTA.22342.1	transdecoder	gene	1	3819	.	+	.	ID=GENE.LSTA.22342.1~~LSTA.22342.1.p1;Name=ORF%20type%3Ainternal%20len%3A1273%20%28%2B%29%2Cscore%3D318.83%2Clcl%7CNW_013416659.1_prot_XP_013085750.1_22388%7C51.574%7C0.0%2Clcl%7CNW_013416659.1_prot_XP_013085750.1_22388%7C28.571%7C3.23e-15%2Clcl%7CNW_013416659.1_prot_XP_013085750.1_22388%7C31.429%7C1.27e-12%2Clcl%7CNW_013416659.1_prot_XP_013085750.1_22388%7C40.952%7C1.49e-11%2Clcl%7CNW_013416659.1_prot_XP_013085750.1_22388%7C39.062%7C5.79e-09%2Clcl%7CNW_013416659.1_prot_XP_013085750.1_22388%7C30.400%7C2.94e-08%2Clcl%7CNW_013416659.1_prot_XP_013085750.1_22388%7C42.424%7C3.14e-08%2Clcl%7CNW_013416659.1_prot_XP_013085750.1_22388%7C26.190%7C7.61e-07%2Clcl%7CNW_013416659.1_prot_XP_013085750.1_22388%7C38.983%7C2.36e-06%2CKunitz_BPTI%7CPF00014.23%7C2.6e-15%2CKunitz_BPTI%7CPF00014.23%7C2.1e-13%2CKunitz_BPTI%7CPF00014.23%7C1.5e-10%2CKunitz_BPTI%7CPF00014.23%7C6.3e-19%2CKunitz_BPTI%7CPF00014.23%7C9.5e-17%2CKunitz_BPTI%7CPF00014.23%7C5.8e-18%2CKunitz_BPTI%7CPF00014.23%7C3e-17%2CKunitz_BPTI%7CPF00014.23%7C4.1e-16%2CIg_3%7CPF13927.6%7C1.1e%2B04%2CIg_3%7CPF13927.6%7C3.4e-08%2CIg_3%7CPF13927.6%7C2.6e-10%2CIg_3%7CPF13927.6%7C0.18%2CIg_3%7CPF13927.6%7C1.3e-13%2CI-set%7CPF07679.16%7C1.7e-08%2CI-set%7CPF07679.16%7C9.4e-06%2CI-set%7CPF07679.16%7C0.042%2CI-set%7CPF07679.16%7C1.5e-14%2CIg_2%7CPF13895.6%7C5.5e-07%2CIg_2%7CPF13895.6%7C0.0061%2CIg_2%7CPF13895.6%7C0.14%2CIg_2%7CPF13895.6%7C2.1e-08%2Cig%7CPF00047.25%7C2.7e%2B03%2Cig%7CPF00047.25%7C2.4e-05%2Cig%7CPF00047.25%7C2.4e-05%2Cig%7CPF00047.25%7C3.1e%2B02%2Cig%7CPF00047.25%7C1.1e-09%2CV-set%7CPF07686.17%7C7.1e%2B03%2CV-set%7CPF07686.17%7C0.0021%2CV-set%7CPF07686.17%7C0.033%2CV-set%7CPF07686.17%7C3.2e%2B03%2CV-set%7CPF07686.17%7C9.1%2CV-set%7CPF07686.17%7C5.2e%2B03%2CV-set%7CPF07686.17%7C0.01%2CIg_6%7CPF18452.1%7C3.5e%2B02%2CIg_6%7CPF18452.1%7C0.69%2CIg_6%7CPF18452.1%7C0.69%2CIg_6%7CPF18452.1%7C51%2CIg_6%7CPF18452.1%7C0.097%2CC2-set_2%7CPF08205.12%7C0.98%2CC2-set_2%7CPF08205.12%7C14%2CC2-set_2%7CPF08205.12%7C2.9%2CC1-set%7CPF07654.15%7C3.2e%2B03%2CC1-set%7CPF07654.15%7C0.2%2CC1-set%7CPF07654.15%7C3.7%2CIzumo-Ig%7CPF16706.5%7C1.9e%2B03%2CIzumo-Ig%7CPF16706.5%7C1.7e%2B02%2CIzumo-Ig%7CPF16706.5%7C1.3e%2B03%2CIzumo-Ig%7CPF16706.5%7C2.7%2CAdeno_E3_CR1%7CPF02440.15%7C6.7e%2B02%2CAdeno_E3_CR1%7CPF02440.15%7C2.6%2CAdeno_E3_CR1%7CPF02440.15%7C1.1e%2B04%2CAdeno_E3_CR1%7CPF02440.15%7C4.8e%2B03%2CAdeno_E3_CR1%7CPF02440.15%7C38%2CAdeno_E3_CR1%7CPF02440.15%7C1.8e%2B02%2CBiPBP_C%7CPF06832.12%7C0.67%2CBiPBP_C%7CPF06832.12%7C3.3e%2B02
LSTA.22342.1	transdecoder	mRNA	1	3819	.	+	.	ID=LSTA.22342.1.p1;Parent=GENE.LSTA.22342.1~~LSTA.22342.1.p1;Name=ORF%20type%3Ainternal%20len%3A1273%20%28%2B%29%2Cscore%3D318.83%2Clcl%7CNW_013416659.1_prot_XP_013085750.1_22388%7C51.574%7C0.0%2Clcl%7CNW_013416659.1_prot_XP_013085750.1_22388%7C28.571%7C3.23e-15%2Clcl%7CNW_013416659.1_prot_XP_013085750.1_22388%7C31.429%7C1.27e-12%2Clcl%7CNW_013416659.1_prot_XP_013085750.1_22388%7C40.952%7C1.49e-11%2Clcl%7CNW_013416659.1_prot_XP_013085750.1_22388%7C39.062%7C5.79e-09%2Clcl%7CNW_013416659.1_prot_XP_013085750.1_22388%7C30.400%7C2.94e-08%2Clcl%7CNW_013416659.1_prot_XP_013085750.1_22388%7C42.424%7C3.14e-08%2Clcl%7CNW_013416659.1_prot_XP_013085750.1_22388%7C26.190%7C7.61e-07%2Clcl%7CNW_013416659.1_prot_XP_013085750.1_22388%7C38.983%7C2.36e-06%2CKunitz_BPTI%7CPF00014.23%7C2.6e-15%2CKunitz_BPTI%7CPF00014.23%7C2.1e-13%2CKunitz_BPTI%7CPF00014.23%7C1.5e-10%2CKunitz_BPTI%7CPF00014.23%7C6.3e-19%2CKunitz_BPTI%7CPF00014.23%7C9.5e-17%2CKunitz_BPTI%7CPF00014.23%7C5.8e-18%2CKunitz_BPTI%7CPF00014.23%7C3e-17%2CKunitz_BPTI%7CPF00014.23%7C4.1e-16%2CIg_3%7CPF13927.6%7C1.1e%2B04%2CIg_3%7CPF13927.6%7C3.4e-08%2CIg_3%7CPF13927.6%7C2.6e-10%2CIg_3%7CPF13927.6%7C0.18%2CIg_3%7CPF13927.6%7C1.3e-13%2CI-set%7CPF07679.16%7C1.7e-08%2CI-set%7CPF07679.16%7C9.4e-06%2CI-set%7CPF07679.16%7C0.042%2CI-set%7CPF07679.16%7C1.5e-14%2CIg_2%7CPF13895.6%7C5.5e-07%2CIg_2%7CPF13895.6%7C0.0061%2CIg_2%7CPF13895.6%7C0.14%2CIg_2%7CPF13895.6%7C2.1e-08%2Cig%7CPF00047.25%7C2.7e%2B03%2Cig%7CPF00047.25%7C2.4e-05%2Cig%7CPF00047.25%7C2.4e-05%2Cig%7CPF00047.25%7C3.1e%2B02%2Cig%7CPF00047.25%7C1.1e-09%2CV-set%7CPF07686.17%7C7.1e%2B03%2CV-set%7CPF07686.17%7C0.0021%2CV-set%7CPF07686.17%7C0.033%2CV-set%7CPF07686.17%7C3.2e%2B03%2CV-set%7CPF07686.17%7C9.1%2CV-set%7CPF07686.17%7C5.2e%2B03%2CV-set%7CPF07686.17%7C0.01%2CIg_6%7CPF18452.1%7C3.5e%2B02%2CIg_6%7CPF18452.1%7C0.69%2CIg_6%7CPF18452.1%7C0.69%2CIg_6%7CPF18452.1%7C51%2CIg_6%7CPF18452.1%7C0.097%2CC2-set_2%7CPF08205.12%7C0.98%2CC2-set_2%7CPF08205.12%7C14%2CC2-set_2%7CPF08205.12%7C2.9%2CC1-set%7CPF07654.15%7C3.2e%2B03%2CC1-set%7CPF07654.15%7C0.2%2CC1-set%7CPF07654.15%7C3.7%2CIzumo-Ig%7CPF16706.5%7C1.9e%2B03%2CIzumo-Ig%7CPF16706.5%7C1.7e%2B02%2CIzumo-Ig%7CPF16706.5%7C1.3e%2B03%2CIzumo-Ig%7CPF16706.5%7C2.7%2CAdeno_E3_CR1%7CPF02440.15%7C6.7e%2B02%2CAdeno_E3_CR1%7CPF02440.15%7C2.6%2CAdeno_E3_CR1%7CPF02440.15%7C1.1e%2B04%2CAdeno_E3_CR1%7CPF02440.15%7C4.8e%2B03%2CAdeno_E3_CR1%7CPF02440.15%7C38%2CAdeno_E3_CR1%7CPF02440.15%7C1.8e%2B02%2CBiPBP_C%7CPF06832.12%7C0.67%2CBiPBP_C%7CPF06832.12%7C3.3e%2B02
LSTA.22342.1	transdecoder	exon	1	3819	.	+	.	ID=LSTA.22342.1.p1.exon1;Parent=LSTA.22342.1.p1
LSTA.22342.1	transdecoder	CDS	2	3817	.	+	0	ID=cds.LSTA.22342.1.p1;Parent=LSTA.22342.1.p1
LSTA.22344.1	transdecoder	gene	1	460	.	-	.	ID=GENE.LSTA.22344.1~~LSTA.22344.1.p1;Name=ORF%20type%3Ainternal%20len%3A154%20%28-%29%2Cscore%3D2.88%2Clcl%7CNW_011937727.1_prot_XP_011415578.1_39106%7C44.000%7C1.86e-33%2CRT_RNaseH_2%7CPF17919.1%7C8.2e-31%2CRT_RNaseH%7CPF17917.1%7C2.8e-29
LSTA.22344.1	transdecoder	mRNA	1	460	.	-	.	ID=LSTA.22344.1.p1;Parent=GENE.LSTA.22344.1~~LSTA.22344.1.p1;Name=ORF%20type%3Ainternal%20len%3A154%20%28-%29%2Cscore%3D2.88%2Clcl%7CNW_011937727.1_prot_XP_011415578.1_39106%7C44.000%7C1.86e-33%2CRT_RNaseH_2%7CPF17919.1%7C8.2e-31%2CRT_RNaseH%7CPF17917.1%7C2.8e-29
LSTA.22344.1	transdecoder	exon	1	460	.	-	.	ID=LSTA.22344.1.p1.exon1;Parent=LSTA.22344.1.p1
LSTA.22344.1	transdecoder	CDS	1	459	.	-	0	ID=cds.LSTA.22344.1.p1;Parent=LSTA.22344.1.p1
LSTA.22346.1	transdecoder	gene	1	692	.	+	.	ID=GENE.LSTA.22346.1~~LSTA.22346.1.p1;Name=ORF%20type%3Ainternal%20len%3A231%20%28%2B%29%2Cscore%3D30.47%2Clcl%7CNW_018404647.1_prot_XP_021346938.1_5688%7C34.848%7C4.60e-47%2CRVT_1%7CPF00078.27%7C1.1e%2B03%2CRVT_1%7CPF00078.27%7C0.00062%2CeIF3_N%7CPF09440.10%7C0.0062%2CBrucella_OMP2%7CPF05244.11%7C1.3e%2B03%2CBrucella_OMP2%7CPF05244.11%7C0.47
LSTA.22346.1	transdecoder	mRNA	1	692	.	+	.	ID=LSTA.22346.1.p1;Parent=GENE.LSTA.22346.1~~LSTA.22346.1.p1;Name=ORF%20type%3Ainternal%20len%3A231%20%28%2B%29%2Cscore%3D30.47%2Clcl%7CNW_018404647.1_prot_XP_021346938.1_5688%7C34.848%7C4.60e-47%2CRVT_1%7CPF00078.27%7C1.1e%2B03%2CRVT_1%7CPF00078.27%7C0.00062%2CeIF3_N%7CPF09440.10%7C0.0062%2CBrucella_OMP2%7CPF05244.11%7C1.3e%2B03%2CBrucella_OMP2%7CPF05244.11%7C0.47
LSTA.22346.1	transdecoder	exon	1	692	.	+	.	ID=LSTA.22346.1.p1.exon1;Parent=LSTA.22346.1.p1
LSTA.22346.1	transdecoder	CDS	2	691	.	+	0	ID=cds.LSTA.22346.1.p1;Parent=LSTA.22346.1.p1
LSTA.22347.1	transdecoder	gene	1	5247	.	+	.	ID=GENE.LSTA.22347.1~~LSTA.22347.1.p1;Name=ORF%20type%3A5prime_partial%20len%3A533%20%28%2B%29%2Cscore%3D117.53%2Clcl%7CNW_013193568.1_prot_XP_013091125.1_3008%7C60.478%7C0.0%2CASCH%7CPF04266.14%7C2e-16%2Czf-C2HC5%7CPF06221.13%7C2.8e-10%2CSiva%7CPF05458.12%7C0.018
LSTA.22347.1	transdecoder	mRNA	1	5247	.	+	.	ID=LSTA.22347.1.p1;Parent=GENE.LSTA.22347.1~~LSTA.22347.1.p1;Name=ORF%20type%3A5prime_partial%20len%3A533%20%28%2B%29%2Cscore%3D117.53%2Clcl%7CNW_013193568.1_prot_XP_013091125.1_3008%7C60.478%7C0.0%2CASCH%7CPF04266.14%7C2e-16%2Czf-C2HC5%7CPF06221.13%7C2.8e-10%2CSiva%7CPF05458.12%7C0.018
LSTA.22347.1	transdecoder	exon	1	5247	.	+	.	ID=LSTA.22347.1.p1.exon1;Parent=LSTA.22347.1.p1
LSTA.22347.1	transdecoder	CDS	3	1601	.	+	0	ID=cds.LSTA.22347.1.p1;Parent=LSTA.22347.1.p1
LSTA.22347.1	transdecoder	three_prime_UTR	1602	5247	.	+	.	ID=LSTA.22347.1.p1.utr3p1;Parent=LSTA.22347.1.p1
LSTA.22348.1	transdecoder	gene	1	5323	.	+	.	ID=GENE.LSTA.22348.1~~LSTA.22348.1.p1;Name=ORF%20type%3Acomplete%20len%3A998%20%28%2B%29%2Cscore%3D268.10%2Clcl%7CNW_004797515.1_prot_XP_005100419.1_12855%7C71.542%7C0.0%2CDUF3668%7CPF12416.8%7C2.2e-71%2CC2%7CPF00168.30%7C1.5%2CC2%7CPF00168.30%7C1.3e%2B04%2CC2%7CPF00168.30%7C4e%2B02%2CC2%7CPF00168.30%7C0.81%2CDUF4497%7CPF14924.6%7C1.3e%2B03%2CDUF4497%7CPF14924.6%7C0.058%2CDUF4497%7CPF14924.6%7C6.1e%2B03
LSTA.22348.1	transdecoder	mRNA	1	5323	.	+	.	ID=LSTA.22348.1.p1;Parent=GENE.LSTA.22348.1~~LSTA.22348.1.p1;Name=ORF%20type%3Acomplete%20len%3A998%20%28%2B%29%2Cscore%3D268.10%2Clcl%7CNW_004797515.1_prot_XP_005100419.1_12855%7C71.542%7C0.0%2CDUF3668%7CPF12416.8%7C2.2e-71%2CC2%7CPF00168.30%7C1.5%2CC2%7CPF00168.30%7C1.3e%2B04%2CC2%7CPF00168.30%7C4e%2B02%2CC2%7CPF00168.30%7C0.81%2CDUF4497%7CPF14924.6%7C1.3e%2B03%2CDUF4497%7CPF14924.6%7C0.058%2CDUF4497%7CPF14924.6%7C6.1e%2B03
LSTA.22348.1	transdecoder	five_prime_UTR	1	111	.	+	.	ID=LSTA.22348.1.p1.utr5p1;Parent=LSTA.22348.1.p1
LSTA.22348.1	transdecoder	exon	1	5323	.	+	.	ID=LSTA.22348.1.p1.exon1;Parent=LSTA.22348.1.p1
LSTA.22348.1	transdecoder	CDS	112	3105	.	+	0	ID=cds.LSTA.22348.1.p1;Parent=LSTA.22348.1.p1
LSTA.22348.1	transdecoder	three_prime_UTR	3106	5323	.	+	.	ID=LSTA.22348.1.p1.utr3p1;Parent=LSTA.22348.1.p1
LSTA.22348.2	transdecoder	gene	1	5281	.	+	.	ID=GENE.LSTA.22348.2~~LSTA.22348.2.p1;Name=ORF%20type%3Acomplete%20len%3A998%20%28%2B%29%2Cscore%3D269.46%2Clcl%7CNW_004797515.1_prot_XP_005100419.1_12855%7C71.640%7C0.0%2CDUF3668%7CPF12416.8%7C2.2e-71%2CC2%7CPF00168.30%7C2.3%2CC2%7CPF00168.30%7C1.3e%2B04%2CC2%7CPF00168.30%7C4e%2B02%2CC2%7CPF00168.30%7C0.81%2CDUF4497%7CPF14924.6%7C1.3e%2B03%2CDUF4497%7CPF14924.6%7C0.058%2CDUF4497%7CPF14924.6%7C6.1e%2B03
LSTA.22348.2	transdecoder	mRNA	1	5281	.	+	.	ID=LSTA.22348.2.p1;Parent=GENE.LSTA.22348.2~~LSTA.22348.2.p1;Name=ORF%20type%3Acomplete%20len%3A998%20%28%2B%29%2Cscore%3D269.46%2Clcl%7CNW_004797515.1_prot_XP_005100419.1_12855%7C71.640%7C0.0%2CDUF3668%7CPF12416.8%7C2.2e-71%2CC2%7CPF00168.30%7C2.3%2CC2%7CPF00168.30%7C1.3e%2B04%2CC2%7CPF00168.30%7C4e%2B02%2CC2%7CPF00168.30%7C0.81%2CDUF4497%7CPF14924.6%7C1.3e%2B03%2CDUF4497%7CPF14924.6%7C0.058%2CDUF4497%7CPF14924.6%7C6.1e%2B03
LSTA.22348.2	transdecoder	five_prime_UTR	1	69	.	+	.	ID=LSTA.22348.2.p1.utr5p1;Parent=LSTA.22348.2.p1
LSTA.22348.2	transdecoder	exon	1	5281	.	+	.	ID=LSTA.22348.2.p1.exon1;Parent=LSTA.22348.2.p1
LSTA.22348.2	transdecoder	CDS	70	3063	.	+	0	ID=cds.LSTA.22348.2.p1;Parent=LSTA.22348.2.p1
LSTA.22348.2	transdecoder	three_prime_UTR	3064	5281	.	+	.	ID=LSTA.22348.2.p1.utr3p1;Parent=LSTA.22348.2.p1
LSTA.22349.1	transdecoder	gene	1	1255	.	+	.	ID=GENE.LSTA.22349.1~~LSTA.22349.1.p1;Name=ORF%20type%3Acomplete%20len%3A143%20%28%2B%29%2Cscore%3D25.20%2Clcl%7CNW_013259356.1_prot_XP_013075850.1_13603%7C29.630%7C1.28e-14%2CQIL1%7CPF15884.5%7C9.8e-09
LSTA.22349.1	transdecoder	mRNA	1	1255	.	+	.	ID=LSTA.22349.1.p1;Parent=GENE.LSTA.22349.1~~LSTA.22349.1.p1;Name=ORF%20type%3Acomplete%20len%3A143%20%28%2B%29%2Cscore%3D25.20%2Clcl%7CNW_013259356.1_prot_XP_013075850.1_13603%7C29.630%7C1.28e-14%2CQIL1%7CPF15884.5%7C9.8e-09
LSTA.22349.1	transdecoder	five_prime_UTR	1	124	.	+	.	ID=LSTA.22349.1.p1.utr5p1;Parent=LSTA.22349.1.p1
LSTA.22349.1	transdecoder	exon	1	1255	.	+	.	ID=LSTA.22349.1.p1.exon1;Parent=LSTA.22349.1.p1
LSTA.22349.1	transdecoder	CDS	125	553	.	+	0	ID=cds.LSTA.22349.1.p1;Parent=LSTA.22349.1.p1
LSTA.22349.1	transdecoder	three_prime_UTR	554	1255	.	+	.	ID=LSTA.22349.1.p1.utr3p1;Parent=LSTA.22349.1.p1
LSTA.22349.2	transdecoder	gene	1	1165	.	+	.	ID=GENE.LSTA.22349.2~~LSTA.22349.2.p1;Name=ORF%20type%3Acomplete%20len%3A113%20%28%2B%29%2Cscore%3D22.04%2Clcl%7CNW_013259356.1_prot_XP_013075850.1_13603%7C38.095%7C1.04e-20%2CQIL1%7CPF15884.5%7C4.3e-12
LSTA.22349.2	transdecoder	mRNA	1	1165	.	+	.	ID=LSTA.22349.2.p1;Parent=GENE.LSTA.22349.2~~LSTA.22349.2.p1;Name=ORF%20type%3Acomplete%20len%3A113%20%28%2B%29%2Cscore%3D22.04%2Clcl%7CNW_013259356.1_prot_XP_013075850.1_13603%7C38.095%7C1.04e-20%2CQIL1%7CPF15884.5%7C4.3e-12
LSTA.22349.2	transdecoder	five_prime_UTR	1	124	.	+	.	ID=LSTA.22349.2.p1.utr5p1;Parent=LSTA.22349.2.p1
LSTA.22349.2	transdecoder	exon	1	1165	.	+	.	ID=LSTA.22349.2.p1.exon1;Parent=LSTA.22349.2.p1
LSTA.22349.2	transdecoder	CDS	125	463	.	+	0	ID=cds.LSTA.22349.2.p1;Parent=LSTA.22349.2.p1
LSTA.22349.2	transdecoder	three_prime_UTR	464	1165	.	+	.	ID=LSTA.22349.2.p1.utr3p1;Parent=LSTA.22349.2.p1
LSTA.22353.1	transdecoder	gene	1	1640	.	+	.	ID=GENE.LSTA.22353.1~~LSTA.22353.1.p1;Name=ORF%20type%3Acomplete%20len%3A223%20%28%2B%29%2Cscore%3D77.78%2Clcl%7CNW_013270894.1_prot_XP_013076749.1_14391%7C88.739%7C8.01e-144%2CCyclophil_like%7CPF04126.13%7C1.6e%2B03%2CCyclophil_like%7CPF04126.13%7C0.17%2CCBM_48%7CPF02922.18%7C1e%2B02%2CCBM_48%7CPF02922.18%7C4.4
LSTA.22353.1	transdecoder	mRNA	1	1640	.	+	.	ID=LSTA.22353.1.p1;Parent=GENE.LSTA.22353.1~~LSTA.22353.1.p1;Name=ORF%20type%3Acomplete%20len%3A223%20%28%2B%29%2Cscore%3D77.78%2Clcl%7CNW_013270894.1_prot_XP_013076749.1_14391%7C88.739%7C8.01e-144%2CCyclophil_like%7CPF04126.13%7C1.6e%2B03%2CCyclophil_like%7CPF04126.13%7C0.17%2CCBM_48%7CPF02922.18%7C1e%2B02%2CCBM_48%7CPF02922.18%7C4.4
LSTA.22353.1	transdecoder	five_prime_UTR	1	230	.	+	.	ID=LSTA.22353.1.p1.utr5p1;Parent=LSTA.22353.1.p1
LSTA.22353.1	transdecoder	exon	1	1640	.	+	.	ID=LSTA.22353.1.p1.exon1;Parent=LSTA.22353.1.p1
LSTA.22353.1	transdecoder	CDS	231	899	.	+	0	ID=cds.LSTA.22353.1.p1;Parent=LSTA.22353.1.p1
LSTA.22353.1	transdecoder	three_prime_UTR	900	1640	.	+	.	ID=LSTA.22353.1.p1.utr3p1;Parent=LSTA.22353.1.p1
LSTA.22355.1	transdecoder	gene	1	4644	.	+	.	ID=GENE.LSTA.22355.1~~LSTA.22355.1.p1;Name=ORF%20type%3A5prime_partial%20len%3A1055%20%28%2B%29%2Cscore%3D258.37%2Clcl%7CNW_004797361.1_prot_XP_005094943.1_6701%7C33.115%7C9.21e-94%2CGTP_cyclohydroI%7CPF01227.22%7C43%2CGTP_cyclohydroI%7CPF01227.22%7C45%2CGTP_cyclohydroI%7CPF01227.22%7C44%2CGTP_cyclohydroI%7CPF01227.22%7C5.9e%2B03%2CDUF440%7CPF04269.12%7C1.7e%2B02%2CDUF440%7CPF04269.12%7C1.9e%2B02%2CDUF440%7CPF04269.12%7C1.5e%2B02%2CDUF440%7CPF04269.12%7C1.6e%2B02%2CDUF440%7CPF04269.12%7C84%2CDUF440%7CPF04269.12%7C2.3e%2B02%2CDUF440%7CPF04269.12%7C2.6e%2B03%2CTPR_18%7CPF13512.6%7C3.3e%2B02%2CTPR_18%7CPF13512.6%7C1.1e%2B03%2CTPR_18%7CPF13512.6%7C2.1e%2B02%2CTPR_18%7CPF13512.6%7C79%2CTPR_18%7CPF13512.6%7C22%2CTPR_18%7CPF13512.6%7C8.4
LSTA.22355.1	transdecoder	mRNA	1	4644	.	+	.	ID=LSTA.22355.1.p1;Parent=GENE.LSTA.22355.1~~LSTA.22355.1.p1;Name=ORF%20type%3A5prime_partial%20len%3A1055%20%28%2B%29%2Cscore%3D258.37%2Clcl%7CNW_004797361.1_prot_XP_005094943.1_6701%7C33.115%7C9.21e-94%2CGTP_cyclohydroI%7CPF01227.22%7C43%2CGTP_cyclohydroI%7CPF01227.22%7C45%2CGTP_cyclohydroI%7CPF01227.22%7C44%2CGTP_cyclohydroI%7CPF01227.22%7C5.9e%2B03%2CDUF440%7CPF04269.12%7C1.7e%2B02%2CDUF440%7CPF04269.12%7C1.9e%2B02%2CDUF440%7CPF04269.12%7C1.5e%2B02%2CDUF440%7CPF04269.12%7C1.6e%2B02%2CDUF440%7CPF04269.12%7C84%2CDUF440%7CPF04269.12%7C2.3e%2B02%2CDUF440%7CPF04269.12%7C2.6e%2B03%2CTPR_18%7CPF13512.6%7C3.3e%2B02%2CTPR_18%7CPF13512.6%7C1.1e%2B03%2CTPR_18%7CPF13512.6%7C2.1e%2B02%2CTPR_18%7CPF13512.6%7C79%2CTPR_18%7CPF13512.6%7C22%2CTPR_18%7CPF13512.6%7C8.4
LSTA.22355.1	transdecoder	exon	1	4644	.	+	.	ID=LSTA.22355.1.p1.exon1;Parent=LSTA.22355.1.p1
LSTA.22355.1	transdecoder	CDS	2	3166	.	+	0	ID=cds.LSTA.22355.1.p1;Parent=LSTA.22355.1.p1
LSTA.22355.1	transdecoder	three_prime_UTR	3167	4644	.	+	.	ID=LSTA.22355.1.p1.utr3p1;Parent=LSTA.22355.1.p1
LSTA.22355.10	transdecoder	gene	1	4524	.	+	.	ID=GENE.LSTA.22355.10~~LSTA.22355.10.p1;Name=ORF%20type%3A5prime_partial%20len%3A1015%20%28%2B%29%2Cscore%3D243.29%2Clcl%7CNW_004797361.1_prot_XP_005094943.1_6701%7C33.696%7C2.88e-96%2CGTP_cyclohydroI%7CPF01227.22%7C41%2CGTP_cyclohydroI%7CPF01227.22%7C41%2CGTP_cyclohydroI%7CPF01227.22%7C42%2CGTP_cyclohydroI%7CPF01227.22%7C5.7e%2B03%2CDUF440%7CPF04269.12%7C1.6e%2B02%2CDUF440%7CPF04269.12%7C1.8e%2B02%2CDUF440%7CPF04269.12%7C1.4e%2B02%2CDUF440%7CPF04269.12%7C1.7e%2B02%2CDUF440%7CPF04269.12%7C81%2CDUF440%7CPF04269.12%7C1.9e%2B02%2CDUF440%7CPF04269.12%7C2.5e%2B03%2CTPR_18%7CPF13512.6%7C3.2e%2B02%2CTPR_18%7CPF13512.6%7C1.8e%2B03%2CTPR_18%7CPF13512.6%7C2e%2B02%2CTPR_18%7CPF13512.6%7C64%2CTPR_18%7CPF13512.6%7C21%2CTPR_18%7CPF13512.6%7C8.8
LSTA.22355.10	transdecoder	mRNA	1	4524	.	+	.	ID=LSTA.22355.10.p1;Parent=GENE.LSTA.22355.10~~LSTA.22355.10.p1;Name=ORF%20type%3A5prime_partial%20len%3A1015%20%28%2B%29%2Cscore%3D243.29%2Clcl%7CNW_004797361.1_prot_XP_005094943.1_6701%7C33.696%7C2.88e-96%2CGTP_cyclohydroI%7CPF01227.22%7C41%2CGTP_cyclohydroI%7CPF01227.22%7C41%2CGTP_cyclohydroI%7CPF01227.22%7C42%2CGTP_cyclohydroI%7CPF01227.22%7C5.7e%2B03%2CDUF440%7CPF04269.12%7C1.6e%2B02%2CDUF440%7CPF04269.12%7C1.8e%2B02%2CDUF440%7CPF04269.12%7C1.4e%2B02%2CDUF440%7CPF04269.12%7C1.7e%2B02%2CDUF440%7CPF04269.12%7C81%2CDUF440%7CPF04269.12%7C1.9e%2B02%2CDUF440%7CPF04269.12%7C2.5e%2B03%2CTPR_18%7CPF13512.6%7C3.2e%2B02%2CTPR_18%7CPF13512.6%7C1.8e%2B03%2CTPR_18%7CPF13512.6%7C2e%2B02%2CTPR_18%7CPF13512.6%7C64%2CTPR_18%7CPF13512.6%7C21%2CTPR_18%7CPF13512.6%7C8.8
LSTA.22355.10	transdecoder	exon	1	4524	.	+	.	ID=LSTA.22355.10.p1.exon1;Parent=LSTA.22355.10.p1
LSTA.22355.10	transdecoder	CDS	2	3046	.	+	0	ID=cds.LSTA.22355.10.p1;Parent=LSTA.22355.10.p1
LSTA.22355.10	transdecoder	three_prime_UTR	3047	4524	.	+	.	ID=LSTA.22355.10.p1.utr3p1;Parent=LSTA.22355.10.p1
LSTA.22355.11	transdecoder	gene	1	4689	.	+	.	ID=GENE.LSTA.22355.11~~LSTA.22355.11.p1;Name=ORF%20type%3A5prime_partial%20len%3A1070%20%28%2B%29%2Cscore%3D262.54%2Clcl%7CNW_004797361.1_prot_XP_005094941.1_6702%7C33.441%7C1.31e-93%2CGTP_cyclohydroI%7CPF01227.22%7C44%2CGTP_cyclohydroI%7CPF01227.22%7C43%2CGTP_cyclohydroI%7CPF01227.22%7C44%2CGTP_cyclohydroI%7CPF01227.22%7C44%2CGTP_cyclohydroI%7CPF01227.22%7C44%2CGTP_cyclohydroI%7CPF01227.22%7C6e%2B03%2CDUF440%7CPF04269.12%7C1.7e%2B02%2CDUF440%7CPF04269.12%7C1.9e%2B02%2CDUF440%7CPF04269.12%7C66%2CDUF440%7CPF04269.12%7C1.7e%2B02%2CDUF440%7CPF04269.12%7C2.4e%2B02%2CDUF440%7CPF04269.12%7C2.7e%2B03%2CTPR_18%7CPF13512.6%7C3.4e%2B02%2CTPR_18%7CPF13512.6%7C1.8e%2B03%2CTPR_18%7CPF13512.6%7C1.1e%2B03%2CTPR_18%7CPF13512.6%7C2.2e%2B02%2CTPR_18%7CPF13512.6%7C13%2CTPR_18%7CPF13512.6%7C9
LSTA.22355.11	transdecoder	mRNA	1	4689	.	+	.	ID=LSTA.22355.11.p1;Parent=GENE.LSTA.22355.11~~LSTA.22355.11.p1;Name=ORF%20type%3A5prime_partial%20len%3A1070%20%28%2B%29%2Cscore%3D262.54%2Clcl%7CNW_004797361.1_prot_XP_005094941.1_6702%7C33.441%7C1.31e-93%2CGTP_cyclohydroI%7CPF01227.22%7C44%2CGTP_cyclohydroI%7CPF01227.22%7C43%2CGTP_cyclohydroI%7CPF01227.22%7C44%2CGTP_cyclohydroI%7CPF01227.22%7C44%2CGTP_cyclohydroI%7CPF01227.22%7C44%2CGTP_cyclohydroI%7CPF01227.22%7C6e%2B03%2CDUF440%7CPF04269.12%7C1.7e%2B02%2CDUF440%7CPF04269.12%7C1.9e%2B02%2CDUF440%7CPF04269.12%7C66%2CDUF440%7CPF04269.12%7C1.7e%2B02%2CDUF440%7CPF04269.12%7C2.4e%2B02%2CDUF440%7CPF04269.12%7C2.7e%2B03%2CTPR_18%7CPF13512.6%7C3.4e%2B02%2CTPR_18%7CPF13512.6%7C1.8e%2B03%2CTPR_18%7CPF13512.6%7C1.1e%2B03%2CTPR_18%7CPF13512.6%7C2.2e%2B02%2CTPR_18%7CPF13512.6%7C13%2CTPR_18%7CPF13512.6%7C9
LSTA.22355.11	transdecoder	exon	1	4689	.	+	.	ID=LSTA.22355.11.p1.exon1;Parent=LSTA.22355.11.p1
LSTA.22355.11	transdecoder	CDS	2	3211	.	+	0	ID=cds.LSTA.22355.11.p1;Parent=LSTA.22355.11.p1
LSTA.22355.11	transdecoder	three_prime_UTR	3212	4689	.	+	.	ID=LSTA.22355.11.p1.utr3p1;Parent=LSTA.22355.11.p1
LSTA.22355.12	transdecoder	gene	1	4524	.	+	.	ID=GENE.LSTA.22355.12~~LSTA.22355.12.p1;Name=ORF%20type%3A5prime_partial%20len%3A1015%20%28%2B%29%2Cscore%3D243.58%2Clcl%7CNW_004797361.1_prot_XP_005094943.1_6701%7C33.696%7C3.65e-96%2CGTP_cyclohydroI%7CPF01227.22%7C41%2CGTP_cyclohydroI%7CPF01227.22%7C41%2CGTP_cyclohydroI%7CPF01227.22%7C42%2CGTP_cyclohydroI%7CPF01227.22%7C5.7e%2B03%2CDUF440%7CPF04269.12%7C1.6e%2B02%2CDUF440%7CPF04269.12%7C1.8e%2B02%2CDUF440%7CPF04269.12%7C1.4e%2B02%2CDUF440%7CPF04269.12%7C1.7e%2B02%2CDUF440%7CPF04269.12%7C81%2CDUF440%7CPF04269.12%7C1.9e%2B02%2CDUF440%7CPF04269.12%7C2.5e%2B03%2CTPR_18%7CPF13512.6%7C3.2e%2B02%2CTPR_18%7CPF13512.6%7C1.8e%2B03%2CTPR_18%7CPF13512.6%7C2e%2B02%2CTPR_18%7CPF13512.6%7C64%2CTPR_18%7CPF13512.6%7C21%2CTPR_18%7CPF13512.6%7C8.8
LSTA.22355.12	transdecoder	mRNA	1	4524	.	+	.	ID=LSTA.22355.12.p1;Parent=GENE.LSTA.22355.12~~LSTA.22355.12.p1;Name=ORF%20type%3A5prime_partial%20len%3A1015%20%28%2B%29%2Cscore%3D243.58%2Clcl%7CNW_004797361.1_prot_XP_005094943.1_6701%7C33.696%7C3.65e-96%2CGTP_cyclohydroI%7CPF01227.22%7C41%2CGTP_cyclohydroI%7CPF01227.22%7C41%2CGTP_cyclohydroI%7CPF01227.22%7C42%2CGTP_cyclohydroI%7CPF01227.22%7C5.7e%2B03%2CDUF440%7CPF04269.12%7C1.6e%2B02%2CDUF440%7CPF04269.12%7C1.8e%2B02%2CDUF440%7CPF04269.12%7C1.4e%2B02%2CDUF440%7CPF04269.12%7C1.7e%2B02%2CDUF440%7CPF04269.12%7C81%2CDUF440%7CPF04269.12%7C1.9e%2B02%2CDUF440%7CPF04269.12%7C2.5e%2B03%2CTPR_18%7CPF13512.6%7C3.2e%2B02%2CTPR_18%7CPF13512.6%7C1.8e%2B03%2CTPR_18%7CPF13512.6%7C2e%2B02%2CTPR_18%7CPF13512.6%7C64%2CTPR_18%7CPF13512.6%7C21%2CTPR_18%7CPF13512.6%7C8.8
LSTA.22355.12	transdecoder	exon	1	4524	.	+	.	ID=LSTA.22355.12.p1.exon1;Parent=LSTA.22355.12.p1
LSTA.22355.12	transdecoder	CDS	2	3046	.	+	0	ID=cds.LSTA.22355.12.p1;Parent=LSTA.22355.12.p1
LSTA.22355.12	transdecoder	three_prime_UTR	3047	4524	.	+	.	ID=LSTA.22355.12.p1.utr3p1;Parent=LSTA.22355.12.p1
LSTA.22355.13	transdecoder	gene	1	4689	.	+	.	ID=GENE.LSTA.22355.13~~LSTA.22355.13.p1;Name=ORF%20type%3A5prime_partial%20len%3A1070%20%28%2B%29%2Cscore%3D262.39%2Clcl%7CNW_004797361.1_prot_XP_005094941.1_6702%7C33.441%7C1.31e-93%2CGTP_cyclohydroI%7CPF01227.22%7C44%2CGTP_cyclohydroI%7CPF01227.22%7C43%2CGTP_cyclohydroI%7CPF01227.22%7C44%2CGTP_cyclohydroI%7CPF01227.22%7C44%2CGTP_cyclohydroI%7CPF01227.22%7C44%2CGTP_cyclohydroI%7CPF01227.22%7C6e%2B03%2CDUF440%7CPF04269.12%7C1.7e%2B02%2CDUF440%7CPF04269.12%7C1.9e%2B02%2CDUF440%7CPF04269.12%7C66%2CDUF440%7CPF04269.12%7C1.7e%2B02%2CDUF440%7CPF04269.12%7C2.4e%2B02%2CDUF440%7CPF04269.12%7C2.7e%2B03%2CTPR_18%7CPF13512.6%7C3.4e%2B02%2CTPR_18%7CPF13512.6%7C1.8e%2B03%2CTPR_18%7CPF13512.6%7C1.1e%2B03%2CTPR_18%7CPF13512.6%7C2.2e%2B02%2CTPR_18%7CPF13512.6%7C13%2CTPR_18%7CPF13512.6%7C9
LSTA.22355.13	transdecoder	mRNA	1	4689	.	+	.	ID=LSTA.22355.13.p1;Parent=GENE.LSTA.22355.13~~LSTA.22355.13.p1;Name=ORF%20type%3A5prime_partial%20len%3A1070%20%28%2B%29%2Cscore%3D262.39%2Clcl%7CNW_004797361.1_prot_XP_005094941.1_6702%7C33.441%7C1.31e-93%2CGTP_cyclohydroI%7CPF01227.22%7C44%2CGTP_cyclohydroI%7CPF01227.22%7C43%2CGTP_cyclohydroI%7CPF01227.22%7C44%2CGTP_cyclohydroI%7CPF01227.22%7C44%2CGTP_cyclohydroI%7CPF01227.22%7C44%2CGTP_cyclohydroI%7CPF01227.22%7C6e%2B03%2CDUF440%7CPF04269.12%7C1.7e%2B02%2CDUF440%7CPF04269.12%7C1.9e%2B02%2CDUF440%7CPF04269.12%7C66%2CDUF440%7CPF04269.12%7C1.7e%2B02%2CDUF440%7CPF04269.12%7C2.4e%2B02%2CDUF440%7CPF04269.12%7C2.7e%2B03%2CTPR_18%7CPF13512.6%7C3.4e%2B02%2CTPR_18%7CPF13512.6%7C1.8e%2B03%2CTPR_18%7CPF13512.6%7C1.1e%2B03%2CTPR_18%7CPF13512.6%7C2.2e%2B02%2CTPR_18%7CPF13512.6%7C13%2CTPR_18%7CPF13512.6%7C9
LSTA.22355.13	transdecoder	exon	1	4689	.	+	.	ID=LSTA.22355.13.p1.exon1;Parent=LSTA.22355.13.p1
LSTA.22355.13	transdecoder	CDS	2	3211	.	+	0	ID=cds.LSTA.22355.13.p1;Parent=LSTA.22355.13.p1
LSTA.22355.13	transdecoder	three_prime_UTR	3212	4689	.	+	.	ID=LSTA.22355.13.p1.utr3p1;Parent=LSTA.22355.13.p1
LSTA.22355.14	transdecoder	gene	1	4509	.	+	.	ID=GENE.LSTA.22355.14~~LSTA.22355.14.p1;Name=ORF%20type%3A5prime_partial%20len%3A1010%20%28%2B%29%2Cscore%3D244.91%2Clcl%7CNW_004797361.1_prot_XP_005094941.1_6702%7C32.181%7C1.51e-86%2CTPR_18%7CPF13512.6%7C3.1e%2B02%2CTPR_18%7CPF13512.6%7C7.8e%2B02%2CTPR_18%7CPF13512.6%7C2e%2B02%2CTPR_18%7CPF13512.6%7C61%2CTPR_18%7CPF13512.6%7C19%2CTPR_18%7CPF13512.6%7C8.4%2CGTP_cyclohydroI%7CPF01227.22%7C41%2CGTP_cyclohydroI%7CPF01227.22%7C43%2CGTP_cyclohydroI%7CPF01227.22%7C5.6e%2B03%2CDUF440%7CPF04269.12%7C73%2CDUF440%7CPF04269.12%7C1.5e%2B02%2CDUF440%7CPF04269.12%7C2.5e%2B02%2CDUF440%7CPF04269.12%7C2.5e%2B03
LSTA.22355.14	transdecoder	mRNA	1	4509	.	+	.	ID=LSTA.22355.14.p1;Parent=GENE.LSTA.22355.14~~LSTA.22355.14.p1;Name=ORF%20type%3A5prime_partial%20len%3A1010%20%28%2B%29%2Cscore%3D244.91%2Clcl%7CNW_004797361.1_prot_XP_005094941.1_6702%7C32.181%7C1.51e-86%2CTPR_18%7CPF13512.6%7C3.1e%2B02%2CTPR_18%7CPF13512.6%7C7.8e%2B02%2CTPR_18%7CPF13512.6%7C2e%2B02%2CTPR_18%7CPF13512.6%7C61%2CTPR_18%7CPF13512.6%7C19%2CTPR_18%7CPF13512.6%7C8.4%2CGTP_cyclohydroI%7CPF01227.22%7C41%2CGTP_cyclohydroI%7CPF01227.22%7C43%2CGTP_cyclohydroI%7CPF01227.22%7C5.6e%2B03%2CDUF440%7CPF04269.12%7C73%2CDUF440%7CPF04269.12%7C1.5e%2B02%2CDUF440%7CPF04269.12%7C2.5e%2B02%2CDUF440%7CPF04269.12%7C2.5e%2B03
LSTA.22355.14	transdecoder	exon	1	4509	.	+	.	ID=LSTA.22355.14.p1.exon1;Parent=LSTA.22355.14.p1
LSTA.22355.14	transdecoder	CDS	2	3031	.	+	0	ID=cds.LSTA.22355.14.p1;Parent=LSTA.22355.14.p1
LSTA.22355.14	transdecoder	three_prime_UTR	3032	4509	.	+	.	ID=LSTA.22355.14.p1.utr3p1;Parent=LSTA.22355.14.p1
LSTA.22355.15	transdecoder	gene	1	4479	.	+	.	ID=GENE.LSTA.22355.15~~LSTA.22355.15.p1;Name=ORF%20type%3A5prime_partial%20len%3A1000%20%28%2B%29%2Cscore%3D238.81%2Clcl%7CNW_004797361.1_prot_XP_005094943.1_6701%7C33.817%7C5.85e-95%2CGTP_cyclohydroI%7CPF01227.22%7C41%2CGTP_cyclohydroI%7CPF01227.22%7C41%2CGTP_cyclohydroI%7CPF01227.22%7C46%2CGTP_cyclohydroI%7CPF01227.22%7C42%2CGTP_cyclohydroI%7CPF01227.22%7C5.6e%2B03%2CTPR_18%7CPF13512.6%7C3.1e%2B02%2CTPR_18%7CPF13512.6%7C8.3e%2B02%2CTPR_18%7CPF13512.6%7C1.8e%2B02%2CTPR_18%7CPF13512.6%7C77%2CTPR_18%7CPF13512.6%7C20%2CTPR_18%7CPF13512.6%7C8%2CDUF440%7CPF04269.12%7C87%2CDUF440%7CPF04269.12%7C1.8e%2B02%2CDUF440%7CPF04269.12%7C1.6e%2B02%2CDUF440%7CPF04269.12%7C1.8e%2B02%2CDUF440%7CPF04269.12%7C2.3e%2B02%2CDUF440%7CPF04269.12%7C2.5e%2B03
LSTA.22355.15	transdecoder	mRNA	1	4479	.	+	.	ID=LSTA.22355.15.p1;Parent=GENE.LSTA.22355.15~~LSTA.22355.15.p1;Name=ORF%20type%3A5prime_partial%20len%3A1000%20%28%2B%29%2Cscore%3D238.81%2Clcl%7CNW_004797361.1_prot_XP_005094943.1_6701%7C33.817%7C5.85e-95%2CGTP_cyclohydroI%7CPF01227.22%7C41%2CGTP_cyclohydroI%7CPF01227.22%7C41%2CGTP_cyclohydroI%7CPF01227.22%7C46%2CGTP_cyclohydroI%7CPF01227.22%7C42%2CGTP_cyclohydroI%7CPF01227.22%7C5.6e%2B03%2CTPR_18%7CPF13512.6%7C3.1e%2B02%2CTPR_18%7CPF13512.6%7C8.3e%2B02%2CTPR_18%7CPF13512.6%7C1.8e%2B02%2CTPR_18%7CPF13512.6%7C77%2CTPR_18%7CPF13512.6%7C20%2CTPR_18%7CPF13512.6%7C8%2CDUF440%7CPF04269.12%7C87%2CDUF440%7CPF04269.12%7C1.8e%2B02%2CDUF440%7CPF04269.12%7C1.6e%2B02%2CDUF440%7CPF04269.12%7C1.8e%2B02%2CDUF440%7CPF04269.12%7C2.3e%2B02%2CDUF440%7CPF04269.12%7C2.5e%2B03
LSTA.22355.15	transdecoder	exon	1	4479	.	+	.	ID=LSTA.22355.15.p1.exon1;Parent=LSTA.22355.15.p1
LSTA.22355.15	transdecoder	CDS	2	3001	.	+	0	ID=cds.LSTA.22355.15.p1;Parent=LSTA.22355.15.p1
LSTA.22355.15	transdecoder	three_prime_UTR	3002	4479	.	+	.	ID=LSTA.22355.15.p1.utr3p1;Parent=LSTA.22355.15.p1
LSTA.22355.16	transdecoder	gene	1	3265	.	+	.	ID=GENE.LSTA.22355.16~~LSTA.22355.16.p1;Name=ORF%20type%3A5prime_partial%20len%3A595%20%28%2B%29%2Cscore%3D159.85%2Clcl%7CNW_004797361.1_prot_XP_005094943.1_6701%7C38.068%7C3.19e-74%2Clcl%7CNW_004797361.1_prot_XP_005094943.1_6701%7C33.962%7C1.77e-43%2Clcl%7CNW_004797361.1_prot_XP_005094943.1_6701%7C31.141%7C1.09e-22%2Clcl%7CNW_004797361.1_prot_XP_005094943.1_6701%7C30.886%7C1.42e-20%2Clcl%7CNW_004797361.1_prot_XP_005094943.1_6701%7C29.909%7C3.63e-19%2Clcl%7CNW_004797361.1_prot_XP_005094943.1_6701%7C29.934%7C4.10e-08%2CGTP_cyclohydroI%7CPF01227.22%7C22%2CGTP_cyclohydroI%7CPF01227.22%7C23%2CGTP_cyclohydroI%7CPF01227.22%7C21%2CGTP_cyclohydroI%7CPF01227.22%7C22%2CGTP_cyclohydroI%7CPF01227.22%7C2.5e%2B03%2CTPR_18%7CPF13512.6%7C7.1e%2B02%2CTPR_18%7CPF13512.6%7C2.2e%2B02%2CTPR_18%7CPF13512.6%7C2e%2B03%2CTPR_18%7CPF13512.6%7C47%2CTPR_18%7CPF13512.6%7C11%2CTPR_18%7CPF13512.6%7C4.5%2CDUF440%7CPF04269.12%7C84%2CDUF440%7CPF04269.12%7C90%2CDUF440%7CPF04269.12%7C78%2CDUF440%7CPF04269.12%7C1.2e%2B02%2CDUF440%7CPF04269.12%7C2.4e%2B03%2CDUF440%7CPF04269.12%7C6.8e%2B03%2CRXLR%7CPF16810.5%7C1.8e%2B04%2CRXLR%7CPF16810.5%7C5.7e%2B02%2CRXLR%7CPF16810.5%7C1.3e%2B03
LSTA.22355.16	transdecoder	mRNA	1	3265	.	+	.	ID=LSTA.22355.16.p1;Parent=GENE.LSTA.22355.16~~LSTA.22355.16.p1;Name=ORF%20type%3A5prime_partial%20len%3A595%20%28%2B%29%2Cscore%3D159.85%2Clcl%7CNW_004797361.1_prot_XP_005094943.1_6701%7C38.068%7C3.19e-74%2Clcl%7CNW_004797361.1_prot_XP_005094943.1_6701%7C33.962%7C1.77e-43%2Clcl%7CNW_004797361.1_prot_XP_005094943.1_6701%7C31.141%7C1.09e-22%2Clcl%7CNW_004797361.1_prot_XP_005094943.1_6701%7C30.886%7C1.42e-20%2Clcl%7CNW_004797361.1_prot_XP_005094943.1_6701%7C29.909%7C3.63e-19%2Clcl%7CNW_004797361.1_prot_XP_005094943.1_6701%7C29.934%7C4.10e-08%2CGTP_cyclohydroI%7CPF01227.22%7C22%2CGTP_cyclohydroI%7CPF01227.22%7C23%2CGTP_cyclohydroI%7CPF01227.22%7C21%2CGTP_cyclohydroI%7CPF01227.22%7C22%2CGTP_cyclohydroI%7CPF01227.22%7C2.5e%2B03%2CTPR_18%7CPF13512.6%7C7.1e%2B02%2CTPR_18%7CPF13512.6%7C2.2e%2B02%2CTPR_18%7CPF13512.6%7C2e%2B03%2CTPR_18%7CPF13512.6%7C47%2CTPR_18%7CPF13512.6%7C11%2CTPR_18%7CPF13512.6%7C4.5%2CDUF440%7CPF04269.12%7C84%2CDUF440%7CPF04269.12%7C90%2CDUF440%7CPF04269.12%7C78%2CDUF440%7CPF04269.12%7C1.2e%2B02%2CDUF440%7CPF04269.12%7C2.4e%2B03%2CDUF440%7CPF04269.12%7C6.8e%2B03%2CRXLR%7CPF16810.5%7C1.8e%2B04%2CRXLR%7CPF16810.5%7C5.7e%2B02%2CRXLR%7CPF16810.5%7C1.3e%2B03
LSTA.22355.16	transdecoder	exon	1	3265	.	+	.	ID=LSTA.22355.16.p1.exon1;Parent=LSTA.22355.16.p1
LSTA.22355.16	transdecoder	CDS	3	1787	.	+	0	ID=cds.LSTA.22355.16.p1;Parent=LSTA.22355.16.p1
LSTA.22355.16	transdecoder	three_prime_UTR	1788	3265	.	+	.	ID=LSTA.22355.16.p1.utr3p1;Parent=LSTA.22355.16.p1
LSTA.22355.2	transdecoder	gene	1	4644	.	+	.	ID=GENE.LSTA.22355.2~~LSTA.22355.2.p1;Name=ORF%20type%3A5prime_partial%20len%3A1055%20%28%2B%29%2Cscore%3D258.21%2Clcl%7CNW_004797361.1_prot_XP_005094943.1_6701%7C33.115%7C9.21e-94%2CGTP_cyclohydroI%7CPF01227.22%7C43%2CGTP_cyclohydroI%7CPF01227.22%7C45%2CGTP_cyclohydroI%7CPF01227.22%7C44%2CGTP_cyclohydroI%7CPF01227.22%7C5.9e%2B03%2CDUF440%7CPF04269.12%7C1.7e%2B02%2CDUF440%7CPF04269.12%7C1.9e%2B02%2CDUF440%7CPF04269.12%7C1.5e%2B02%2CDUF440%7CPF04269.12%7C1.6e%2B02%2CDUF440%7CPF04269.12%7C84%2CDUF440%7CPF04269.12%7C2.3e%2B02%2CDUF440%7CPF04269.12%7C2.6e%2B03%2CTPR_18%7CPF13512.6%7C3.3e%2B02%2CTPR_18%7CPF13512.6%7C1.1e%2B03%2CTPR_18%7CPF13512.6%7C2.1e%2B02%2CTPR_18%7CPF13512.6%7C79%2CTPR_18%7CPF13512.6%7C22%2CTPR_18%7CPF13512.6%7C8.4
LSTA.22355.2	transdecoder	mRNA	1	4644	.	+	.	ID=LSTA.22355.2.p1;Parent=GENE.LSTA.22355.2~~LSTA.22355.2.p1;Name=ORF%20type%3A5prime_partial%20len%3A1055%20%28%2B%29%2Cscore%3D258.21%2Clcl%7CNW_004797361.1_prot_XP_005094943.1_6701%7C33.115%7C9.21e-94%2CGTP_cyclohydroI%7CPF01227.22%7C43%2CGTP_cyclohydroI%7CPF01227.22%7C45%2CGTP_cyclohydroI%7CPF01227.22%7C44%2CGTP_cyclohydroI%7CPF01227.22%7C5.9e%2B03%2CDUF440%7CPF04269.12%7C1.7e%2B02%2CDUF440%7CPF04269.12%7C1.9e%2B02%2CDUF440%7CPF04269.12%7C1.5e%2B02%2CDUF440%7CPF04269.12%7C1.6e%2B02%2CDUF440%7CPF04269.12%7C84%2CDUF440%7CPF04269.12%7C2.3e%2B02%2CDUF440%7CPF04269.12%7C2.6e%2B03%2CTPR_18%7CPF13512.6%7C3.3e%2B02%2CTPR_18%7CPF13512.6%7C1.1e%2B03%2CTPR_18%7CPF13512.6%7C2.1e%2B02%2CTPR_18%7CPF13512.6%7C79%2CTPR_18%7CPF13512.6%7C22%2CTPR_18%7CPF13512.6%7C8.4
LSTA.22355.2	transdecoder	exon	1	4644	.	+	.	ID=LSTA.22355.2.p1.exon1;Parent=LSTA.22355.2.p1
LSTA.22355.2	transdecoder	CDS	2	3166	.	+	0	ID=cds.LSTA.22355.2.p1;Parent=LSTA.22355.2.p1
LSTA.22355.2	transdecoder	three_prime_UTR	3167	4644	.	+	.	ID=LSTA.22355.2.p1.utr3p1;Parent=LSTA.22355.2.p1
LSTA.22355.3	transdecoder	gene	1	4689	.	+	.	ID=GENE.LSTA.22355.3~~LSTA.22355.3.p1;Name=ORF%20type%3A5prime_partial%20len%3A1070%20%28%2B%29%2Cscore%3D262.70%2Clcl%7CNW_004797361.1_prot_XP_005094941.1_6702%7C33.441%7C1.31e-93%2CGTP_cyclohydroI%7CPF01227.22%7C44%2CGTP_cyclohydroI%7CPF01227.22%7C43%2CGTP_cyclohydroI%7CPF01227.22%7C44%2CGTP_cyclohydroI%7CPF01227.22%7C44%2CGTP_cyclohydroI%7CPF01227.22%7C44%2CGTP_cyclohydroI%7CPF01227.22%7C6e%2B03%2CDUF440%7CPF04269.12%7C1.7e%2B02%2CDUF440%7CPF04269.12%7C1.9e%2B02%2CDUF440%7CPF04269.12%7C66%2CDUF440%7CPF04269.12%7C1.7e%2B02%2CDUF440%7CPF04269.12%7C2.4e%2B02%2CDUF440%7CPF04269.12%7C2.7e%2B03%2CTPR_18%7CPF13512.6%7C3.4e%2B02%2CTPR_18%7CPF13512.6%7C1.8e%2B03%2CTPR_18%7CPF13512.6%7C1.1e%2B03%2CTPR_18%7CPF13512.6%7C2.2e%2B02%2CTPR_18%7CPF13512.6%7C13%2CTPR_18%7CPF13512.6%7C9
LSTA.22355.3	transdecoder	mRNA	1	4689	.	+	.	ID=LSTA.22355.3.p1;Parent=GENE.LSTA.22355.3~~LSTA.22355.3.p1;Name=ORF%20type%3A5prime_partial%20len%3A1070%20%28%2B%29%2Cscore%3D262.70%2Clcl%7CNW_004797361.1_prot_XP_005094941.1_6702%7C33.441%7C1.31e-93%2CGTP_cyclohydroI%7CPF01227.22%7C44%2CGTP_cyclohydroI%7CPF01227.22%7C43%2CGTP_cyclohydroI%7CPF01227.22%7C44%2CGTP_cyclohydroI%7CPF01227.22%7C44%2CGTP_cyclohydroI%7CPF01227.22%7C44%2CGTP_cyclohydroI%7CPF01227.22%7C6e%2B03%2CDUF440%7CPF04269.12%7C1.7e%2B02%2CDUF440%7CPF04269.12%7C1.9e%2B02%2CDUF440%7CPF04269.12%7C66%2CDUF440%7CPF04269.12%7C1.7e%2B02%2CDUF440%7CPF04269.12%7C2.4e%2B02%2CDUF440%7CPF04269.12%7C2.7e%2B03%2CTPR_18%7CPF13512.6%7C3.4e%2B02%2CTPR_18%7CPF13512.6%7C1.8e%2B03%2CTPR_18%7CPF13512.6%7C1.1e%2B03%2CTPR_18%7CPF13512.6%7C2.2e%2B02%2CTPR_18%7CPF13512.6%7C13%2CTPR_18%7CPF13512.6%7C9
LSTA.22355.3	transdecoder	exon	1	4689	.	+	.	ID=LSTA.22355.3.p1.exon1;Parent=LSTA.22355.3.p1
LSTA.22355.3	transdecoder	CDS	2	3211	.	+	0	ID=cds.LSTA.22355.3.p1;Parent=LSTA.22355.3.p1
LSTA.22355.3	transdecoder	three_prime_UTR	3212	4689	.	+	.	ID=LSTA.22355.3.p1.utr3p1;Parent=LSTA.22355.3.p1
LSTA.22355.4	transdecoder	gene	1	4599	.	+	.	ID=GENE.LSTA.22355.4~~LSTA.22355.4.p1;Name=ORF%20type%3A5prime_partial%20len%3A1040%20%28%2B%29%2Cscore%3D253.72%2Clcl%7CNW_004797361.1_prot_XP_005094943.1_6701%7C33.222%7C2.32e-92%2CGTP_cyclohydroI%7CPF01227.22%7C44%2CGTP_cyclohydroI%7CPF01227.22%7C43%2CGTP_cyclohydroI%7CPF01227.22%7C44%2CGTP_cyclohydroI%7CPF01227.22%7C44%2CGTP_cyclohydroI%7CPF01227.22%7C5.8e%2B03%2CDUF440%7CPF04269.12%7C82%2CDUF440%7CPF04269.12%7C1.8e%2B02%2CDUF440%7CPF04269.12%7C2.1e%2B02%2CDUF440%7CPF04269.12%7C1.9e%2B02%2CDUF440%7CPF04269.12%7C2.8e%2B02%2CDUF440%7CPF04269.12%7C2.6e%2B03%2CTPR_18%7CPF13512.6%7C3.3e%2B02%2CTPR_18%7CPF13512.6%7C1.1e%2B03%2CTPR_18%7CPF13512.6%7C1.9e%2B02%2CTPR_18%7CPF13512.6%7C73%2CTPR_18%7CPF13512.6%7C16%2CTPR_18%7CPF13512.6%7C8.9
LSTA.22355.4	transdecoder	mRNA	1	4599	.	+	.	ID=LSTA.22355.4.p1;Parent=GENE.LSTA.22355.4~~LSTA.22355.4.p1;Name=ORF%20type%3A5prime_partial%20len%3A1040%20%28%2B%29%2Cscore%3D253.72%2Clcl%7CNW_004797361.1_prot_XP_005094943.1_6701%7C33.222%7C2.32e-92%2CGTP_cyclohydroI%7CPF01227.22%7C44%2CGTP_cyclohydroI%7CPF01227.22%7C43%2CGTP_cyclohydroI%7CPF01227.22%7C44%2CGTP_cyclohydroI%7CPF01227.22%7C44%2CGTP_cyclohydroI%7CPF01227.22%7C5.8e%2B03%2CDUF440%7CPF04269.12%7C82%2CDUF440%7CPF04269.12%7C1.8e%2B02%2CDUF440%7CPF04269.12%7C2.1e%2B02%2CDUF440%7CPF04269.12%7C1.9e%2B02%2CDUF440%7CPF04269.12%7C2.8e%2B02%2CDUF440%7CPF04269.12%7C2.6e%2B03%2CTPR_18%7CPF13512.6%7C3.3e%2B02%2CTPR_18%7CPF13512.6%7C1.1e%2B03%2CTPR_18%7CPF13512.6%7C1.9e%2B02%2CTPR_18%7CPF13512.6%7C73%2CTPR_18%7CPF13512.6%7C16%2CTPR_18%7CPF13512.6%7C8.9
LSTA.22355.4	transdecoder	exon	1	4599	.	+	.	ID=LSTA.22355.4.p1.exon1;Parent=LSTA.22355.4.p1
LSTA.22355.4	transdecoder	CDS	2	3121	.	+	0	ID=cds.LSTA.22355.4.p1;Parent=LSTA.22355.4.p1
LSTA.22355.4	transdecoder	three_prime_UTR	3122	4599	.	+	.	ID=LSTA.22355.4.p1.utr3p1;Parent=LSTA.22355.4.p1
LSTA.22355.5	transdecoder	gene	1	4599	.	+	.	ID=GENE.LSTA.22355.5~~LSTA.22355.5.p1;Name=ORF%20type%3A5prime_partial%20len%3A1040%20%28%2B%29%2Cscore%3D253.72%2Clcl%7CNW_004797361.1_prot_XP_005094943.1_6701%7C33.222%7C2.32e-92%2CGTP_cyclohydroI%7CPF01227.22%7C44%2CGTP_cyclohydroI%7CPF01227.22%7C43%2CGTP_cyclohydroI%7CPF01227.22%7C44%2CGTP_cyclohydroI%7CPF01227.22%7C44%2CGTP_cyclohydroI%7CPF01227.22%7C5.8e%2B03%2CDUF440%7CPF04269.12%7C82%2CDUF440%7CPF04269.12%7C1.8e%2B02%2CDUF440%7CPF04269.12%7C2.1e%2B02%2CDUF440%7CPF04269.12%7C1.9e%2B02%2CDUF440%7CPF04269.12%7C2.8e%2B02%2CDUF440%7CPF04269.12%7C2.6e%2B03%2CTPR_18%7CPF13512.6%7C3.3e%2B02%2CTPR_18%7CPF13512.6%7C1.1e%2B03%2CTPR_18%7CPF13512.6%7C1.9e%2B02%2CTPR_18%7CPF13512.6%7C73%2CTPR_18%7CPF13512.6%7C16%2CTPR_18%7CPF13512.6%7C8.9
LSTA.22355.5	transdecoder	mRNA	1	4599	.	+	.	ID=LSTA.22355.5.p1;Parent=GENE.LSTA.22355.5~~LSTA.22355.5.p1;Name=ORF%20type%3A5prime_partial%20len%3A1040%20%28%2B%29%2Cscore%3D253.72%2Clcl%7CNW_004797361.1_prot_XP_005094943.1_6701%7C33.222%7C2.32e-92%2CGTP_cyclohydroI%7CPF01227.22%7C44%2CGTP_cyclohydroI%7CPF01227.22%7C43%2CGTP_cyclohydroI%7CPF01227.22%7C44%2CGTP_cyclohydroI%7CPF01227.22%7C44%2CGTP_cyclohydroI%7CPF01227.22%7C5.8e%2B03%2CDUF440%7CPF04269.12%7C82%2CDUF440%7CPF04269.12%7C1.8e%2B02%2CDUF440%7CPF04269.12%7C2.1e%2B02%2CDUF440%7CPF04269.12%7C1.9e%2B02%2CDUF440%7CPF04269.12%7C2.8e%2B02%2CDUF440%7CPF04269.12%7C2.6e%2B03%2CTPR_18%7CPF13512.6%7C3.3e%2B02%2CTPR_18%7CPF13512.6%7C1.1e%2B03%2CTPR_18%7CPF13512.6%7C1.9e%2B02%2CTPR_18%7CPF13512.6%7C73%2CTPR_18%7CPF13512.6%7C16%2CTPR_18%7CPF13512.6%7C8.9
LSTA.22355.5	transdecoder	exon	1	4599	.	+	.	ID=LSTA.22355.5.p1.exon1;Parent=LSTA.22355.5.p1
LSTA.22355.5	transdecoder	CDS	2	3121	.	+	0	ID=cds.LSTA.22355.5.p1;Parent=LSTA.22355.5.p1
LSTA.22355.5	transdecoder	three_prime_UTR	3122	4599	.	+	.	ID=LSTA.22355.5.p1.utr3p1;Parent=LSTA.22355.5.p1
LSTA.22355.6	transdecoder	gene	1	4734	.	+	.	ID=GENE.LSTA.22355.6~~LSTA.22355.6.p1;Name=ORF%20type%3A5prime_partial%20len%3A1085%20%28%2B%29%2Cscore%3D266.87%2Clcl%7CNW_004797361.1_prot_XP_005094943.1_6701%7C33.989%7C2.94e-95%2CGTP_cyclohydroI%7CPF01227.22%7C45%2CGTP_cyclohydroI%7CPF01227.22%7C41%2CGTP_cyclohydroI%7CPF01227.22%7C45%2CGTP_cyclohydroI%7CPF01227.22%7C43%2CGTP_cyclohydroI%7CPF01227.22%7C45%2CGTP_cyclohydroI%7CPF01227.22%7C45%2CGTP_cyclohydroI%7CPF01227.22%7C45%2CGTP_cyclohydroI%7CPF01227.22%7C6.1e%2B03%2CDUF440%7CPF04269.12%7C1.6e%2B02%2CDUF440%7CPF04269.12%7C1.8e%2B02%2CDUF440%7CPF04269.12%7C1.6e%2B02%2CDUF440%7CPF04269.12%7C1e%2B02%2CDUF440%7CPF04269.12%7C1.7e%2B02%2CDUF440%7CPF04269.12%7C1.9e%2B02%2CDUF440%7CPF04269.12%7C2e%2B02%2CDUF440%7CPF04269.12%7C1e%2B02%2CDUF440%7CPF04269.12%7C2.8e%2B03%2CTPR_18%7CPF13512.6%7C3.4e%2B02%2CTPR_18%7CPF13512.6%7C1.8e%2B03%2CTPR_18%7CPF13512.6%7C1.1e%2B03%2CTPR_18%7CPF13512.6%7C8.5e%2B02%2CTPR_18%7CPF13512.6%7C2.3e%2B02%2CTPR_18%7CPF13512.6%7C5.4e%2B03%2CTPR_18%7CPF13512.6%7C79%2CTPR_18%7CPF13512.6%7C18%2CTPR_18%7CPF13512.6%7C8.8
LSTA.22355.6	transdecoder	mRNA	1	4734	.	+	.	ID=LSTA.22355.6.p1;Parent=GENE.LSTA.22355.6~~LSTA.22355.6.p1;Name=ORF%20type%3A5prime_partial%20len%3A1085%20%28%2B%29%2Cscore%3D266.87%2Clcl%7CNW_004797361.1_prot_XP_005094943.1_6701%7C33.989%7C2.94e-95%2CGTP_cyclohydroI%7CPF01227.22%7C45%2CGTP_cyclohydroI%7CPF01227.22%7C41%2CGTP_cyclohydroI%7CPF01227.22%7C45%2CGTP_cyclohydroI%7CPF01227.22%7C43%2CGTP_cyclohydroI%7CPF01227.22%7C45%2CGTP_cyclohydroI%7CPF01227.22%7C45%2CGTP_cyclohydroI%7CPF01227.22%7C45%2CGTP_cyclohydroI%7CPF01227.22%7C6.1e%2B03%2CDUF440%7CPF04269.12%7C1.6e%2B02%2CDUF440%7CPF04269.12%7C1.8e%2B02%2CDUF440%7CPF04269.12%7C1.6e%2B02%2CDUF440%7CPF04269.12%7C1e%2B02%2CDUF440%7CPF04269.12%7C1.7e%2B02%2CDUF440%7CPF04269.12%7C1.9e%2B02%2CDUF440%7CPF04269.12%7C2e%2B02%2CDUF440%7CPF04269.12%7C1e%2B02%2CDUF440%7CPF04269.12%7C2.8e%2B03%2CTPR_18%7CPF13512.6%7C3.4e%2B02%2CTPR_18%7CPF13512.6%7C1.8e%2B03%2CTPR_18%7CPF13512.6%7C1.1e%2B03%2CTPR_18%7CPF13512.6%7C8.5e%2B02%2CTPR_18%7CPF13512.6%7C2.3e%2B02%2CTPR_18%7CPF13512.6%7C5.4e%2B03%2CTPR_18%7CPF13512.6%7C79%2CTPR_18%7CPF13512.6%7C18%2CTPR_18%7CPF13512.6%7C8.8
LSTA.22355.6	transdecoder	exon	1	4734	.	+	.	ID=LSTA.22355.6.p1.exon1;Parent=LSTA.22355.6.p1
LSTA.22355.6	transdecoder	CDS	2	3256	.	+	0	ID=cds.LSTA.22355.6.p1;Parent=LSTA.22355.6.p1
LSTA.22355.6	transdecoder	three_prime_UTR	3257	4734	.	+	.	ID=LSTA.22355.6.p1.utr3p1;Parent=LSTA.22355.6.p1
LSTA.22355.7	transdecoder	gene	1	4554	.	+	.	ID=GENE.LSTA.22355.7~~LSTA.22355.7.p1;Name=ORF%20type%3A5prime_partial%20len%3A1025%20%28%2B%29%2Cscore%3D249.24%2Clcl%7CNW_004797361.1_prot_XP_005094943.1_6701%7C32.689%7C5.73e-89%2CGTP_cyclohydroI%7CPF01227.22%7C42%2CGTP_cyclohydroI%7CPF01227.22%7C41%2CGTP_cyclohydroI%7CPF01227.22%7C41%2CGTP_cyclohydroI%7CPF01227.22%7C43%2CGTP_cyclohydroI%7CPF01227.22%7C5.7e%2B03%2CTPR_18%7CPF13512.6%7C3.2e%2B02%2CTPR_18%7CPF13512.6%7C9.6e%2B02%2CTPR_18%7CPF13512.6%7C1.8e%2B02%2CTPR_18%7CPF13512.6%7C74%2CTPR_18%7CPF13512.6%7C16%2CTPR_18%7CPF13512.6%7C8.3%2CDUF440%7CPF04269.12%7C1.6e%2B02%2CDUF440%7CPF04269.12%7C1.4e%2B02%2CDUF440%7CPF04269.12%7C1.9e%2B02%2CDUF440%7CPF04269.12%7C1.6e%2B02%2CDUF440%7CPF04269.12%7C2.5e%2B02%2CDUF440%7CPF04269.12%7C2.5e%2B03
LSTA.22355.7	transdecoder	mRNA	1	4554	.	+	.	ID=LSTA.22355.7.p1;Parent=GENE.LSTA.22355.7~~LSTA.22355.7.p1;Name=ORF%20type%3A5prime_partial%20len%3A1025%20%28%2B%29%2Cscore%3D249.24%2Clcl%7CNW_004797361.1_prot_XP_005094943.1_6701%7C32.689%7C5.73e-89%2CGTP_cyclohydroI%7CPF01227.22%7C42%2CGTP_cyclohydroI%7CPF01227.22%7C41%2CGTP_cyclohydroI%7CPF01227.22%7C41%2CGTP_cyclohydroI%7CPF01227.22%7C43%2CGTP_cyclohydroI%7CPF01227.22%7C5.7e%2B03%2CTPR_18%7CPF13512.6%7C3.2e%2B02%2CTPR_18%7CPF13512.6%7C9.6e%2B02%2CTPR_18%7CPF13512.6%7C1.8e%2B02%2CTPR_18%7CPF13512.6%7C74%2CTPR_18%7CPF13512.6%7C16%2CTPR_18%7CPF13512.6%7C8.3%2CDUF440%7CPF04269.12%7C1.6e%2B02%2CDUF440%7CPF04269.12%7C1.4e%2B02%2CDUF440%7CPF04269.12%7C1.9e%2B02%2CDUF440%7CPF04269.12%7C1.6e%2B02%2CDUF440%7CPF04269.12%7C2.5e%2B02%2CDUF440%7CPF04269.12%7C2.5e%2B03
LSTA.22355.7	transdecoder	exon	1	4554	.	+	.	ID=LSTA.22355.7.p1.exon1;Parent=LSTA.22355.7.p1
LSTA.22355.7	transdecoder	CDS	2	3076	.	+	0	ID=cds.LSTA.22355.7.p1;Parent=LSTA.22355.7.p1
LSTA.22355.7	transdecoder	three_prime_UTR	3077	4554	.	+	.	ID=LSTA.22355.7.p1.utr3p1;Parent=LSTA.22355.7.p1
LSTA.22355.8	transdecoder	gene	1	4554	.	+	.	ID=GENE.LSTA.22355.8~~LSTA.22355.8.p1;Name=ORF%20type%3A5prime_partial%20len%3A1025%20%28%2B%29%2Cscore%3D249.40%2Clcl%7CNW_004797361.1_prot_XP_005094943.1_6701%7C32.689%7C5.73e-89%2CGTP_cyclohydroI%7CPF01227.22%7C42%2CGTP_cyclohydroI%7CPF01227.22%7C41%2CGTP_cyclohydroI%7CPF01227.22%7C41%2CGTP_cyclohydroI%7CPF01227.22%7C43%2CGTP_cyclohydroI%7CPF01227.22%7C5.7e%2B03%2CTPR_18%7CPF13512.6%7C3.2e%2B02%2CTPR_18%7CPF13512.6%7C9.6e%2B02%2CTPR_18%7CPF13512.6%7C1.8e%2B02%2CTPR_18%7CPF13512.6%7C74%2CTPR_18%7CPF13512.6%7C16%2CTPR_18%7CPF13512.6%7C8.3%2CDUF440%7CPF04269.12%7C1.6e%2B02%2CDUF440%7CPF04269.12%7C1.4e%2B02%2CDUF440%7CPF04269.12%7C1.9e%2B02%2CDUF440%7CPF04269.12%7C1.6e%2B02%2CDUF440%7CPF04269.12%7C2.5e%2B02%2CDUF440%7CPF04269.12%7C2.5e%2B03
LSTA.22355.8	transdecoder	mRNA	1	4554	.	+	.	ID=LSTA.22355.8.p1;Parent=GENE.LSTA.22355.8~~LSTA.22355.8.p1;Name=ORF%20type%3A5prime_partial%20len%3A1025%20%28%2B%29%2Cscore%3D249.40%2Clcl%7CNW_004797361.1_prot_XP_005094943.1_6701%7C32.689%7C5.73e-89%2CGTP_cyclohydroI%7CPF01227.22%7C42%2CGTP_cyclohydroI%7CPF01227.22%7C41%2CGTP_cyclohydroI%7CPF01227.22%7C41%2CGTP_cyclohydroI%7CPF01227.22%7C43%2CGTP_cyclohydroI%7CPF01227.22%7C5.7e%2B03%2CTPR_18%7CPF13512.6%7C3.2e%2B02%2CTPR_18%7CPF13512.6%7C9.6e%2B02%2CTPR_18%7CPF13512.6%7C1.8e%2B02%2CTPR_18%7CPF13512.6%7C74%2CTPR_18%7CPF13512.6%7C16%2CTPR_18%7CPF13512.6%7C8.3%2CDUF440%7CPF04269.12%7C1.6e%2B02%2CDUF440%7CPF04269.12%7C1.4e%2B02%2CDUF440%7CPF04269.12%7C1.9e%2B02%2CDUF440%7CPF04269.12%7C1.6e%2B02%2CDUF440%7CPF04269.12%7C2.5e%2B02%2CDUF440%7CPF04269.12%7C2.5e%2B03
LSTA.22355.8	transdecoder	exon	1	4554	.	+	.	ID=LSTA.22355.8.p1.exon1;Parent=LSTA.22355.8.p1
LSTA.22355.8	transdecoder	CDS	2	3076	.	+	0	ID=cds.LSTA.22355.8.p1;Parent=LSTA.22355.8.p1
LSTA.22355.8	transdecoder	three_prime_UTR	3077	4554	.	+	.	ID=LSTA.22355.8.p1.utr3p1;Parent=LSTA.22355.8.p1
LSTA.22355.9	transdecoder	gene	1	4599	.	+	.	ID=GENE.LSTA.22355.9~~LSTA.22355.9.p1;Name=ORF%20type%3A5prime_partial%20len%3A1040%20%28%2B%29%2Cscore%3D253.88%2Clcl%7CNW_004797361.1_prot_XP_005094943.1_6701%7C33.222%7C2.32e-92%2CGTP_cyclohydroI%7CPF01227.22%7C44%2CGTP_cyclohydroI%7CPF01227.22%7C43%2CGTP_cyclohydroI%7CPF01227.22%7C44%2CGTP_cyclohydroI%7CPF01227.22%7C44%2CGTP_cyclohydroI%7CPF01227.22%7C5.8e%2B03%2CDUF440%7CPF04269.12%7C82%2CDUF440%7CPF04269.12%7C1.8e%2B02%2CDUF440%7CPF04269.12%7C2.1e%2B02%2CDUF440%7CPF04269.12%7C1.9e%2B02%2CDUF440%7CPF04269.12%7C2.8e%2B02%2CDUF440%7CPF04269.12%7C2.6e%2B03%2CTPR_18%7CPF13512.6%7C3.3e%2B02%2CTPR_18%7CPF13512.6%7C1.1e%2B03%2CTPR_18%7CPF13512.6%7C1.9e%2B02%2CTPR_18%7CPF13512.6%7C73%2CTPR_18%7CPF13512.6%7C16%2CTPR_18%7CPF13512.6%7C8.9
LSTA.22355.9	transdecoder	mRNA	1	4599	.	+	.	ID=LSTA.22355.9.p1;Parent=GENE.LSTA.22355.9~~LSTA.22355.9.p1;Name=ORF%20type%3A5prime_partial%20len%3A1040%20%28%2B%29%2Cscore%3D253.88%2Clcl%7CNW_004797361.1_prot_XP_005094943.1_6701%7C33.222%7C2.32e-92%2CGTP_cyclohydroI%7CPF01227.22%7C44%2CGTP_cyclohydroI%7CPF01227.22%7C43%2CGTP_cyclohydroI%7CPF01227.22%7C44%2CGTP_cyclohydroI%7CPF01227.22%7C44%2CGTP_cyclohydroI%7CPF01227.22%7C5.8e%2B03%2CDUF440%7CPF04269.12%7C82%2CDUF440%7CPF04269.12%7C1.8e%2B02%2CDUF440%7CPF04269.12%7C2.1e%2B02%2CDUF440%7CPF04269.12%7C1.9e%2B02%2CDUF440%7CPF04269.12%7C2.8e%2B02%2CDUF440%7CPF04269.12%7C2.6e%2B03%2CTPR_18%7CPF13512.6%7C3.3e%2B02%2CTPR_18%7CPF13512.6%7C1.1e%2B03%2CTPR_18%7CPF13512.6%7C1.9e%2B02%2CTPR_18%7CPF13512.6%7C73%2CTPR_18%7CPF13512.6%7C16%2CTPR_18%7CPF13512.6%7C8.9
LSTA.22355.9	transdecoder	exon	1	4599	.	+	.	ID=LSTA.22355.9.p1.exon1;Parent=LSTA.22355.9.p1
LSTA.22355.9	transdecoder	CDS	2	3121	.	+	0	ID=cds.LSTA.22355.9.p1;Parent=LSTA.22355.9.p1
LSTA.22355.9	transdecoder	three_prime_UTR	3122	4599	.	+	.	ID=LSTA.22355.9.p1.utr3p1;Parent=LSTA.22355.9.p1
LSTA.22356.1	transdecoder	gene	1	1402	.	+	.	ID=GENE.LSTA.22356.1~~LSTA.22356.1.p1;Name=ORF%20type%3A5prime_partial%20len%3A192%20%28%2B%29%2Cscore%3D19.18%2Clcl%7CNW_004797368.1_prot_XP_012936225.1_7110%7C63.492%7C9.82e-84%2CABC2_membrane%7CPF01061.24%7C1.3e-22%2CABC2_membrane_2%7CPF12679.7%7C6.7e-07%2CABC2_membrane_3%7CPF12698.7%7C0.00029
LSTA.22356.1	transdecoder	mRNA	1	1402	.	+	.	ID=LSTA.22356.1.p1;Parent=GENE.LSTA.22356.1~~LSTA.22356.1.p1;Name=ORF%20type%3A5prime_partial%20len%3A192%20%28%2B%29%2Cscore%3D19.18%2Clcl%7CNW_004797368.1_prot_XP_012936225.1_7110%7C63.492%7C9.82e-84%2CABC2_membrane%7CPF01061.24%7C1.3e-22%2CABC2_membrane_2%7CPF12679.7%7C6.7e-07%2CABC2_membrane_3%7CPF12698.7%7C0.00029
LSTA.22356.1	transdecoder	exon	1	1402	.	+	.	ID=LSTA.22356.1.p1.exon1;Parent=LSTA.22356.1.p1
LSTA.22356.1	transdecoder	CDS	2	577	.	+	0	ID=cds.LSTA.22356.1.p1;Parent=LSTA.22356.1.p1
LSTA.22356.1	transdecoder	three_prime_UTR	578	1402	.	+	.	ID=LSTA.22356.1.p1.utr3p1;Parent=LSTA.22356.1.p1
LSTA.22357.1	transdecoder	gene	1	743	.	+	.	ID=GENE.LSTA.22357.1~~LSTA.22357.1.p1;Name=ORF%20type%3A3prime_partial%20len%3A115%20%28%2B%29%2Cscore%3D4.75%2Clcl%7CNW_013497013.1_prot_XP_013061504.1_33391%7C57.522%7C1.57e-36%2CABC2_membrane%7CPF01061.24%7C1.4e-11
LSTA.22357.1	transdecoder	mRNA	1	743	.	+	.	ID=LSTA.22357.1.p1;Parent=GENE.LSTA.22357.1~~LSTA.22357.1.p1;Name=ORF%20type%3A3prime_partial%20len%3A115%20%28%2B%29%2Cscore%3D4.75%2Clcl%7CNW_013497013.1_prot_XP_013061504.1_33391%7C57.522%7C1.57e-36%2CABC2_membrane%7CPF01061.24%7C1.4e-11
LSTA.22357.1	transdecoder	five_prime_UTR	1	401	.	+	.	ID=LSTA.22357.1.p1.utr5p1;Parent=LSTA.22357.1.p1
LSTA.22357.1	transdecoder	exon	1	743	.	+	.	ID=LSTA.22357.1.p1.exon1;Parent=LSTA.22357.1.p1
LSTA.22357.1	transdecoder	CDS	402	743	.	+	0	ID=cds.LSTA.22357.1.p1;Parent=LSTA.22357.1.p1
LSTA.22358.1	transdecoder	gene	1	1125	.	+	.	ID=GENE.LSTA.22358.1~~LSTA.22358.1.p1;Name=ORF%20type%3Acomplete%20len%3A318%20%28%2B%29%2Cscore%3D85.84%2Clcl%7CNW_013497013.1_prot_XP_013061504.1_33391%7C70.205%7C9.02e-153%2CABC_tran%7CPF00005.27%7C1.7e-21%2CAAA_21%7CPF13304.6%7C0.0065%2CAAA_21%7CPF13304.6%7C0.0071%2CSMC_N%7CPF02463.19%7C1.9e-06%2CAAA_23%7CPF13476.6%7C0.00027%2CAAA_23%7CPF13476.6%7C5.3e%2B03%2CAAA_29%7CPF13555.6%7C0.025%2CRsgA_GTPase%7CPF03193.16%7C0.052%2CRsgA_GTPase%7CPF03193.16%7C7.6e%2B03%2CAAA_22%7CPF13401.6%7C0.34%2CAAA_22%7CPF13401.6%7C2.8e%2B03%2CT2SSE%7CPF00437.20%7C0.28
LSTA.22358.1	transdecoder	mRNA	1	1125	.	+	.	ID=LSTA.22358.1.p1;Parent=GENE.LSTA.22358.1~~LSTA.22358.1.p1;Name=ORF%20type%3Acomplete%20len%3A318%20%28%2B%29%2Cscore%3D85.84%2Clcl%7CNW_013497013.1_prot_XP_013061504.1_33391%7C70.205%7C9.02e-153%2CABC_tran%7CPF00005.27%7C1.7e-21%2CAAA_21%7CPF13304.6%7C0.0065%2CAAA_21%7CPF13304.6%7C0.0071%2CSMC_N%7CPF02463.19%7C1.9e-06%2CAAA_23%7CPF13476.6%7C0.00027%2CAAA_23%7CPF13476.6%7C5.3e%2B03%2CAAA_29%7CPF13555.6%7C0.025%2CRsgA_GTPase%7CPF03193.16%7C0.052%2CRsgA_GTPase%7CPF03193.16%7C7.6e%2B03%2CAAA_22%7CPF13401.6%7C0.34%2CAAA_22%7CPF13401.6%7C2.8e%2B03%2CT2SSE%7CPF00437.20%7C0.28
LSTA.22358.1	transdecoder	five_prime_UTR	1	152	.	+	.	ID=LSTA.22358.1.p1.utr5p1;Parent=LSTA.22358.1.p1
LSTA.22358.1	transdecoder	exon	1	1125	.	+	.	ID=LSTA.22358.1.p1.exon1;Parent=LSTA.22358.1.p1
LSTA.22358.1	transdecoder	CDS	153	1106	.	+	0	ID=cds.LSTA.22358.1.p1;Parent=LSTA.22358.1.p1
LSTA.22358.1	transdecoder	three_prime_UTR	1107	1125	.	+	.	ID=LSTA.22358.1.p1.utr3p1;Parent=LSTA.22358.1.p1
LSTA.22359.1	transdecoder	gene	1	1770	.	+	.	ID=GENE.LSTA.22359.1~~LSTA.22359.1.p1;Name=ORF%20type%3Acomplete%20len%3A199%20%28%2B%29%2Cscore%3D42.24%2Clcl%7CNW_011935033.1_prot_XP_011424251.1_4990%7C64.138%7C6.86e-65%2CDUF885%7CPF05960.11%7C9.1e-56
LSTA.22359.1	transdecoder	mRNA	1	1770	.	+	.	ID=LSTA.22359.1.p1;Parent=GENE.LSTA.22359.1~~LSTA.22359.1.p1;Name=ORF%20type%3Acomplete%20len%3A199%20%28%2B%29%2Cscore%3D42.24%2Clcl%7CNW_011935033.1_prot_XP_011424251.1_4990%7C64.138%7C6.86e-65%2CDUF885%7CPF05960.11%7C9.1e-56
LSTA.22359.1	transdecoder	five_prime_UTR	1	195	.	+	.	ID=LSTA.22359.1.p1.utr5p1;Parent=LSTA.22359.1.p1
LSTA.22359.1	transdecoder	exon	1	1770	.	+	.	ID=LSTA.22359.1.p1.exon1;Parent=LSTA.22359.1.p1
LSTA.22359.1	transdecoder	CDS	196	792	.	+	0	ID=cds.LSTA.22359.1.p1;Parent=LSTA.22359.1.p1
LSTA.22359.1	transdecoder	three_prime_UTR	793	1770	.	+	.	ID=LSTA.22359.1.p1.utr3p1;Parent=LSTA.22359.1.p1
LSTA.2236.1	transdecoder	gene	1	3244	.	+	.	ID=GENE.LSTA.2236.1~~LSTA.2236.1.p2;Name=ORF%20type%3Acomplete%20len%3A170%20%28%2B%29%2Cscore%3D6.24%2Clcl%7CNC_035787.1_prot_XP_022297089.1_49367%7C48.387%7C1.91e-31%2CRNA_bind%7CPF08675.11%7C0.1%2CRNA_bind%7CPF08675.11%7C9.1e%2B03%2CGlyco_transf_7N%7CPF13733.6%7C0.15
LSTA.2236.1	transdecoder	mRNA	1	3244	.	+	.	ID=LSTA.2236.1.p2;Parent=GENE.LSTA.2236.1~~LSTA.2236.1.p2;Name=ORF%20type%3Acomplete%20len%3A170%20%28%2B%29%2Cscore%3D6.24%2Clcl%7CNC_035787.1_prot_XP_022297089.1_49367%7C48.387%7C1.91e-31%2CRNA_bind%7CPF08675.11%7C0.1%2CRNA_bind%7CPF08675.11%7C9.1e%2B03%2CGlyco_transf_7N%7CPF13733.6%7C0.15
LSTA.2236.1	transdecoder	five_prime_UTR	1	1651	.	+	.	ID=LSTA.2236.1.p2.utr5p1;Parent=LSTA.2236.1.p2
LSTA.2236.1	transdecoder	exon	1	3244	.	+	.	ID=LSTA.2236.1.p2.exon1;Parent=LSTA.2236.1.p2
LSTA.2236.1	transdecoder	CDS	1652	2161	.	+	0	ID=cds.LSTA.2236.1.p2;Parent=LSTA.2236.1.p2
LSTA.2236.1	transdecoder	three_prime_UTR	2162	3244	.	+	.	ID=LSTA.2236.1.p2.utr3p1;Parent=LSTA.2236.1.p2
LSTA.2236.1	transdecoder	gene	1	3244	.	+	.	ID=GENE.LSTA.2236.1~~LSTA.2236.1.p1;Name=ORF%20type%3Acomplete%20len%3A222%20%28%2B%29%2Cscore%3D34.64%2Clcl%7CNW_013193666.1_prot_XP_013063467.1_3931%7C39.286%7C7.91e-51%2CCARD%7CPF00619.21%7C1.8e-06%2CADH_zinc_N_2%7CPF13602.6%7C0.047%2CCARD_2%7CPF16739.5%7C0.43%2CCARD_2%7CPF16739.5%7C6.2e%2B03%2CCARD_2%7CPF16739.5%7C1.7e%2B03
LSTA.2236.1	transdecoder	mRNA	1	3244	.	+	.	ID=LSTA.2236.1.p1;Parent=GENE.LSTA.2236.1~~LSTA.2236.1.p1;Name=ORF%20type%3Acomplete%20len%3A222%20%28%2B%29%2Cscore%3D34.64%2Clcl%7CNW_013193666.1_prot_XP_013063467.1_3931%7C39.286%7C7.91e-51%2CCARD%7CPF00619.21%7C1.8e-06%2CADH_zinc_N_2%7CPF13602.6%7C0.047%2CCARD_2%7CPF16739.5%7C0.43%2CCARD_2%7CPF16739.5%7C6.2e%2B03%2CCARD_2%7CPF16739.5%7C1.7e%2B03
LSTA.2236.1	transdecoder	five_prime_UTR	1	168	.	+	.	ID=LSTA.2236.1.p1.utr5p1;Parent=LSTA.2236.1.p1
LSTA.2236.1	transdecoder	exon	1	3244	.	+	.	ID=LSTA.2236.1.p1.exon1;Parent=LSTA.2236.1.p1
LSTA.2236.1	transdecoder	CDS	169	834	.	+	0	ID=cds.LSTA.2236.1.p1;Parent=LSTA.2236.1.p1
LSTA.2236.1	transdecoder	three_prime_UTR	835	3244	.	+	.	ID=LSTA.2236.1.p1.utr3p1;Parent=LSTA.2236.1.p1
LSTA.2236.2	transdecoder	gene	1	3293	.	+	.	ID=GENE.LSTA.2236.2~~LSTA.2236.2.p2;Name=ORF%20type%3Acomplete%20len%3A170%20%28%2B%29%2Cscore%3D6.24%2Clcl%7CNC_035787.1_prot_XP_022297089.1_49367%7C48.387%7C1.91e-31%2CRNA_bind%7CPF08675.11%7C0.1%2CRNA_bind%7CPF08675.11%7C9.1e%2B03%2CGlyco_transf_7N%7CPF13733.6%7C0.15
LSTA.2236.2	transdecoder	mRNA	1	3293	.	+	.	ID=LSTA.2236.2.p2;Parent=GENE.LSTA.2236.2~~LSTA.2236.2.p2;Name=ORF%20type%3Acomplete%20len%3A170%20%28%2B%29%2Cscore%3D6.24%2Clcl%7CNC_035787.1_prot_XP_022297089.1_49367%7C48.387%7C1.91e-31%2CRNA_bind%7CPF08675.11%7C0.1%2CRNA_bind%7CPF08675.11%7C9.1e%2B03%2CGlyco_transf_7N%7CPF13733.6%7C0.15
LSTA.2236.2	transdecoder	five_prime_UTR	1	1700	.	+	.	ID=LSTA.2236.2.p2.utr5p1;Parent=LSTA.2236.2.p2
LSTA.2236.2	transdecoder	exon	1	3293	.	+	.	ID=LSTA.2236.2.p2.exon1;Parent=LSTA.2236.2.p2
LSTA.2236.2	transdecoder	CDS	1701	2210	.	+	0	ID=cds.LSTA.2236.2.p2;Parent=LSTA.2236.2.p2
LSTA.2236.2	transdecoder	three_prime_UTR	2211	3293	.	+	.	ID=LSTA.2236.2.p2.utr3p1;Parent=LSTA.2236.2.p2
LSTA.2236.2	transdecoder	gene	1	3293	.	+	.	ID=GENE.LSTA.2236.2~~LSTA.2236.2.p1;Name=ORF%20type%3Acomplete%20len%3A222%20%28%2B%29%2Cscore%3D34.64%2Clcl%7CNW_013193666.1_prot_XP_013063467.1_3931%7C39.286%7C7.91e-51%2CCARD%7CPF00619.21%7C1.8e-06%2CADH_zinc_N_2%7CPF13602.6%7C0.047%2CCARD_2%7CPF16739.5%7C0.43%2CCARD_2%7CPF16739.5%7C6.2e%2B03%2CCARD_2%7CPF16739.5%7C1.7e%2B03
LSTA.2236.2	transdecoder	mRNA	1	3293	.	+	.	ID=LSTA.2236.2.p1;Parent=GENE.LSTA.2236.2~~LSTA.2236.2.p1;Name=ORF%20type%3Acomplete%20len%3A222%20%28%2B%29%2Cscore%3D34.64%2Clcl%7CNW_013193666.1_prot_XP_013063467.1_3931%7C39.286%7C7.91e-51%2CCARD%7CPF00619.21%7C1.8e-06%2CADH_zinc_N_2%7CPF13602.6%7C0.047%2CCARD_2%7CPF16739.5%7C0.43%2CCARD_2%7CPF16739.5%7C6.2e%2B03%2CCARD_2%7CPF16739.5%7C1.7e%2B03
LSTA.2236.2	transdecoder	five_prime_UTR	1	217	.	+	.	ID=LSTA.2236.2.p1.utr5p1;Parent=LSTA.2236.2.p1
LSTA.2236.2	transdecoder	exon	1	3293	.	+	.	ID=LSTA.2236.2.p1.exon1;Parent=LSTA.2236.2.p1
LSTA.2236.2	transdecoder	CDS	218	883	.	+	0	ID=cds.LSTA.2236.2.p1;Parent=LSTA.2236.2.p1
LSTA.2236.2	transdecoder	three_prime_UTR	884	3293	.	+	.	ID=LSTA.2236.2.p1.utr3p1;Parent=LSTA.2236.2.p1
LSTA.22360.1	transdecoder	gene	1	641	.	+	.	ID=GENE.LSTA.22360.1~~LSTA.22360.1.p1;Name=ORF%20type%3Ainternal%20len%3A214%20%28%2B%29%2Cscore%3D25.56%2Clcl%7CNC_037603.1_prot_XP_025080350.1_39585%7C54.930%7C3.41e-73%2CDUF885%7CPF05960.11%7C1.6e-38%2CYlbE%7CPF14003.6%7C31%2CYlbE%7CPF14003.6%7C6.4%2CLXG%7CPF04740.12%7C1.7e%2B02%2CLXG%7CPF04740.12%7C2.6
LSTA.22360.1	transdecoder	mRNA	1	641	.	+	.	ID=LSTA.22360.1.p1;Parent=GENE.LSTA.22360.1~~LSTA.22360.1.p1;Name=ORF%20type%3Ainternal%20len%3A214%20%28%2B%29%2Cscore%3D25.56%2Clcl%7CNC_037603.1_prot_XP_025080350.1_39585%7C54.930%7C3.41e-73%2CDUF885%7CPF05960.11%7C1.6e-38%2CYlbE%7CPF14003.6%7C31%2CYlbE%7CPF14003.6%7C6.4%2CLXG%7CPF04740.12%7C1.7e%2B02%2CLXG%7CPF04740.12%7C2.6
LSTA.22360.1	transdecoder	exon	1	641	.	+	.	ID=LSTA.22360.1.p1.exon1;Parent=LSTA.22360.1.p1
LSTA.22360.1	transdecoder	CDS	2	640	.	+	0	ID=cds.LSTA.22360.1.p1;Parent=LSTA.22360.1.p1
LSTA.22360.2	transdecoder	gene	1	641	.	+	.	ID=GENE.LSTA.22360.2~~LSTA.22360.2.p1;Name=ORF%20type%3Ainternal%20len%3A214%20%28%2B%29%2Cscore%3D25.56%2Clcl%7CNC_037603.1_prot_XP_025080350.1_39585%7C54.930%7C3.41e-73%2CDUF885%7CPF05960.11%7C1.6e-38%2CYlbE%7CPF14003.6%7C31%2CYlbE%7CPF14003.6%7C6.4%2CLXG%7CPF04740.12%7C1.7e%2B02%2CLXG%7CPF04740.12%7C2.6
LSTA.22360.2	transdecoder	mRNA	1	641	.	+	.	ID=LSTA.22360.2.p1;Parent=GENE.LSTA.22360.2~~LSTA.22360.2.p1;Name=ORF%20type%3Ainternal%20len%3A214%20%28%2B%29%2Cscore%3D25.56%2Clcl%7CNC_037603.1_prot_XP_025080350.1_39585%7C54.930%7C3.41e-73%2CDUF885%7CPF05960.11%7C1.6e-38%2CYlbE%7CPF14003.6%7C31%2CYlbE%7CPF14003.6%7C6.4%2CLXG%7CPF04740.12%7C1.7e%2B02%2CLXG%7CPF04740.12%7C2.6
LSTA.22360.2	transdecoder	exon	1	641	.	+	.	ID=LSTA.22360.2.p1.exon1;Parent=LSTA.22360.2.p1
LSTA.22360.2	transdecoder	CDS	2	640	.	+	0	ID=cds.LSTA.22360.2.p1;Parent=LSTA.22360.2.p1
LSTA.22360.3	transdecoder	gene	1	641	.	+	.	ID=GENE.LSTA.22360.3~~LSTA.22360.3.p1;Name=ORF%20type%3Ainternal%20len%3A214%20%28%2B%29%2Cscore%3D25.56%2Clcl%7CNC_037603.1_prot_XP_025080350.1_39585%7C54.930%7C3.41e-73%2CDUF885%7CPF05960.11%7C1.6e-38%2CYlbE%7CPF14003.6%7C31%2CYlbE%7CPF14003.6%7C6.4%2CLXG%7CPF04740.12%7C1.7e%2B02%2CLXG%7CPF04740.12%7C2.6
LSTA.22360.3	transdecoder	mRNA	1	641	.	+	.	ID=LSTA.22360.3.p1;Parent=GENE.LSTA.22360.3~~LSTA.22360.3.p1;Name=ORF%20type%3Ainternal%20len%3A214%20%28%2B%29%2Cscore%3D25.56%2Clcl%7CNC_037603.1_prot_XP_025080350.1_39585%7C54.930%7C3.41e-73%2CDUF885%7CPF05960.11%7C1.6e-38%2CYlbE%7CPF14003.6%7C31%2CYlbE%7CPF14003.6%7C6.4%2CLXG%7CPF04740.12%7C1.7e%2B02%2CLXG%7CPF04740.12%7C2.6
LSTA.22360.3	transdecoder	exon	1	641	.	+	.	ID=LSTA.22360.3.p1.exon1;Parent=LSTA.22360.3.p1
LSTA.22360.3	transdecoder	CDS	2	640	.	+	0	ID=cds.LSTA.22360.3.p1;Parent=LSTA.22360.3.p1
LSTA.22360.4	transdecoder	gene	1	641	.	+	.	ID=GENE.LSTA.22360.4~~LSTA.22360.4.p1;Name=ORF%20type%3Ainternal%20len%3A214%20%28%2B%29%2Cscore%3D25.56%2Clcl%7CNC_037603.1_prot_XP_025080350.1_39585%7C54.930%7C3.41e-73%2CDUF885%7CPF05960.11%7C1.6e-38%2CYlbE%7CPF14003.6%7C31%2CYlbE%7CPF14003.6%7C6.4%2CLXG%7CPF04740.12%7C1.7e%2B02%2CLXG%7CPF04740.12%7C2.6
LSTA.22360.4	transdecoder	mRNA	1	641	.	+	.	ID=LSTA.22360.4.p1;Parent=GENE.LSTA.22360.4~~LSTA.22360.4.p1;Name=ORF%20type%3Ainternal%20len%3A214%20%28%2B%29%2Cscore%3D25.56%2Clcl%7CNC_037603.1_prot_XP_025080350.1_39585%7C54.930%7C3.41e-73%2CDUF885%7CPF05960.11%7C1.6e-38%2CYlbE%7CPF14003.6%7C31%2CYlbE%7CPF14003.6%7C6.4%2CLXG%7CPF04740.12%7C1.7e%2B02%2CLXG%7CPF04740.12%7C2.6
LSTA.22360.4	transdecoder	exon	1	641	.	+	.	ID=LSTA.22360.4.p1.exon1;Parent=LSTA.22360.4.p1
LSTA.22360.4	transdecoder	CDS	2	640	.	+	0	ID=cds.LSTA.22360.4.p1;Parent=LSTA.22360.4.p1
LSTA.22360.5	transdecoder	gene	1	641	.	+	.	ID=GENE.LSTA.22360.5~~LSTA.22360.5.p1;Name=ORF%20type%3Ainternal%20len%3A214%20%28%2B%29%2Cscore%3D25.56%2Clcl%7CNC_037603.1_prot_XP_025080350.1_39585%7C54.930%7C3.41e-73%2CDUF885%7CPF05960.11%7C1.6e-38%2CYlbE%7CPF14003.6%7C31%2CYlbE%7CPF14003.6%7C6.4%2CLXG%7CPF04740.12%7C1.7e%2B02%2CLXG%7CPF04740.12%7C2.6
LSTA.22360.5	transdecoder	mRNA	1	641	.	+	.	ID=LSTA.22360.5.p1;Parent=GENE.LSTA.22360.5~~LSTA.22360.5.p1;Name=ORF%20type%3Ainternal%20len%3A214%20%28%2B%29%2Cscore%3D25.56%2Clcl%7CNC_037603.1_prot_XP_025080350.1_39585%7C54.930%7C3.41e-73%2CDUF885%7CPF05960.11%7C1.6e-38%2CYlbE%7CPF14003.6%7C31%2CYlbE%7CPF14003.6%7C6.4%2CLXG%7CPF04740.12%7C1.7e%2B02%2CLXG%7CPF04740.12%7C2.6
LSTA.22360.5	transdecoder	exon	1	641	.	+	.	ID=LSTA.22360.5.p1.exon1;Parent=LSTA.22360.5.p1
LSTA.22360.5	transdecoder	CDS	2	640	.	+	0	ID=cds.LSTA.22360.5.p1;Parent=LSTA.22360.5.p1
LSTA.22360.6	transdecoder	gene	1	641	.	+	.	ID=GENE.LSTA.22360.6~~LSTA.22360.6.p1;Name=ORF%20type%3Ainternal%20len%3A214%20%28%2B%29%2Cscore%3D25.56%2Clcl%7CNC_037603.1_prot_XP_025080350.1_39585%7C54.930%7C3.41e-73%2CDUF885%7CPF05960.11%7C1.6e-38%2CYlbE%7CPF14003.6%7C31%2CYlbE%7CPF14003.6%7C6.4%2CLXG%7CPF04740.12%7C1.7e%2B02%2CLXG%7CPF04740.12%7C2.6
LSTA.22360.6	transdecoder	mRNA	1	641	.	+	.	ID=LSTA.22360.6.p1;Parent=GENE.LSTA.22360.6~~LSTA.22360.6.p1;Name=ORF%20type%3Ainternal%20len%3A214%20%28%2B%29%2Cscore%3D25.56%2Clcl%7CNC_037603.1_prot_XP_025080350.1_39585%7C54.930%7C3.41e-73%2CDUF885%7CPF05960.11%7C1.6e-38%2CYlbE%7CPF14003.6%7C31%2CYlbE%7CPF14003.6%7C6.4%2CLXG%7CPF04740.12%7C1.7e%2B02%2CLXG%7CPF04740.12%7C2.6
LSTA.22360.6	transdecoder	exon	1	641	.	+	.	ID=LSTA.22360.6.p1.exon1;Parent=LSTA.22360.6.p1
LSTA.22360.6	transdecoder	CDS	2	640	.	+	0	ID=cds.LSTA.22360.6.p1;Parent=LSTA.22360.6.p1
LSTA.22360.7	transdecoder	gene	1	834	.	+	.	ID=GENE.LSTA.22360.7~~LSTA.22360.7.p1;Name=ORF%20type%3A5prime_partial%20len%3A212%20%28%2B%29%2Cscore%3D22.28%2Clcl%7CNC_037603.1_prot_XP_025080350.1_39585%7C53.398%7C6.66e-67%2CDUF885%7CPF05960.11%7C2.9e-32%2CYlbE%7CPF14003.6%7C31%2CYlbE%7CPF14003.6%7C6.4%2CLXG%7CPF04740.12%7C1.7e%2B02%2CLXG%7CPF04740.12%7C2.6
LSTA.22360.7	transdecoder	mRNA	1	834	.	+	.	ID=LSTA.22360.7.p1;Parent=GENE.LSTA.22360.7~~LSTA.22360.7.p1;Name=ORF%20type%3A5prime_partial%20len%3A212%20%28%2B%29%2Cscore%3D22.28%2Clcl%7CNC_037603.1_prot_XP_025080350.1_39585%7C53.398%7C6.66e-67%2CDUF885%7CPF05960.11%7C2.9e-32%2CYlbE%7CPF14003.6%7C31%2CYlbE%7CPF14003.6%7C6.4%2CLXG%7CPF04740.12%7C1.7e%2B02%2CLXG%7CPF04740.12%7C2.6
LSTA.22360.7	transdecoder	exon	1	834	.	+	.	ID=LSTA.22360.7.p1.exon1;Parent=LSTA.22360.7.p1
LSTA.22360.7	transdecoder	CDS	2	637	.	+	0	ID=cds.LSTA.22360.7.p1;Parent=LSTA.22360.7.p1
LSTA.22360.7	transdecoder	three_prime_UTR	638	834	.	+	.	ID=LSTA.22360.7.p1.utr3p1;Parent=LSTA.22360.7.p1
LSTA.22361.1	transdecoder	gene	1	559	.	+	.	ID=GENE.LSTA.22361.1~~LSTA.22361.1.p1;Name=ORF%20type%3Ainternal%20len%3A187%20%28%2B%29%2Cscore%3D54.68%2Clcl%7CNC_037590.1_prot_XP_025097413.1_2212%7C72.432%7C1.15e-91%2CGlyco_hydro81C%7CPF17652.1%7C2e-37
LSTA.22361.1	transdecoder	mRNA	1	559	.	+	.	ID=LSTA.22361.1.p1;Parent=GENE.LSTA.22361.1~~LSTA.22361.1.p1;Name=ORF%20type%3Ainternal%20len%3A187%20%28%2B%29%2Cscore%3D54.68%2Clcl%7CNC_037590.1_prot_XP_025097413.1_2212%7C72.432%7C1.15e-91%2CGlyco_hydro81C%7CPF17652.1%7C2e-37
LSTA.22361.1	transdecoder	exon	1	559	.	+	.	ID=LSTA.22361.1.p1.exon1;Parent=LSTA.22361.1.p1
LSTA.22361.1	transdecoder	CDS	1	558	.	+	0	ID=cds.LSTA.22361.1.p1;Parent=LSTA.22361.1.p1
LSTA.22362.1	transdecoder	gene	1	313	.	+	.	ID=GENE.LSTA.22362.1~~LSTA.22362.1.p1;Name=ORF%20type%3Ainternal%20len%3A105%20%28%2B%29%2Cscore%3D26.51%2Clcl%7CNW_008706902.1_prot_XP_009045022.1_1420%7C66.019%7C8.39e-43%2CSUV3_C%7CPF12513.8%7C3.1e%2B03%2CSUV3_C%7CPF12513.8%7C0.62
LSTA.22362.1	transdecoder	mRNA	1	313	.	+	.	ID=LSTA.22362.1.p1;Parent=GENE.LSTA.22362.1~~LSTA.22362.1.p1;Name=ORF%20type%3Ainternal%20len%3A105%20%28%2B%29%2Cscore%3D26.51%2Clcl%7CNW_008706902.1_prot_XP_009045022.1_1420%7C66.019%7C8.39e-43%2CSUV3_C%7CPF12513.8%7C3.1e%2B03%2CSUV3_C%7CPF12513.8%7C0.62
LSTA.22362.1	transdecoder	exon	1	313	.	+	.	ID=LSTA.22362.1.p1.exon1;Parent=LSTA.22362.1.p1
LSTA.22362.1	transdecoder	CDS	1	312	.	+	0	ID=cds.LSTA.22362.1.p1;Parent=LSTA.22362.1.p1
LSTA.22363.1	transdecoder	gene	1	1868	.	-	.	ID=GENE.LSTA.22363.1~~LSTA.22363.1.p1;Name=ORF%20type%3Ainternal%20len%3A623%20%28-%29%2Cscore%3D173.73%2Clcl%7CNW_013193942.1_prot_XP_013067351.1_6043%7C52.632%7C1.33e-06%2CDUF4189%7CPF13827.6%7C0.16
LSTA.22363.1	transdecoder	mRNA	1	1868	.	-	.	ID=LSTA.22363.1.p1;Parent=GENE.LSTA.22363.1~~LSTA.22363.1.p1;Name=ORF%20type%3Ainternal%20len%3A623%20%28-%29%2Cscore%3D173.73%2Clcl%7CNW_013193942.1_prot_XP_013067351.1_6043%7C52.632%7C1.33e-06%2CDUF4189%7CPF13827.6%7C0.16
LSTA.22363.1	transdecoder	exon	1	1868	.	-	.	ID=LSTA.22363.1.p1.exon1;Parent=LSTA.22363.1.p1
LSTA.22363.1	transdecoder	CDS	3	1868	.	-	0	ID=cds.LSTA.22363.1.p1;Parent=LSTA.22363.1.p1
LSTA.22364.1	transdecoder	gene	1	3199	.	+	.	ID=GENE.LSTA.22364.1~~LSTA.22364.1.p1;Name=ORF%20type%3A5prime_partial%20len%3A517%20%28%2B%29%2Cscore%3D137.99%2Clcl%7CNW_013193942.1_prot_XP_013067351.1_6043%7C45.736%7C1.68e-35%2CFUN14%7CPF04930.15%7C2.2e-20%2CDUF4189%7CPF13827.6%7C0.12%2CBORCS6%7CPF10157.9%7C0.087%2CBORCS6%7CPF10157.9%7C1e%2B03
LSTA.22364.1	transdecoder	mRNA	1	3199	.	+	.	ID=LSTA.22364.1.p1;Parent=GENE.LSTA.22364.1~~LSTA.22364.1.p1;Name=ORF%20type%3A5prime_partial%20len%3A517%20%28%2B%29%2Cscore%3D137.99%2Clcl%7CNW_013193942.1_prot_XP_013067351.1_6043%7C45.736%7C1.68e-35%2CFUN14%7CPF04930.15%7C2.2e-20%2CDUF4189%7CPF13827.6%7C0.12%2CBORCS6%7CPF10157.9%7C0.087%2CBORCS6%7CPF10157.9%7C1e%2B03
LSTA.22364.1	transdecoder	exon	1	3199	.	+	.	ID=LSTA.22364.1.p1.exon1;Parent=LSTA.22364.1.p1
LSTA.22364.1	transdecoder	CDS	3	1553	.	+	0	ID=cds.LSTA.22364.1.p1;Parent=LSTA.22364.1.p1
LSTA.22364.1	transdecoder	three_prime_UTR	1554	3199	.	+	.	ID=LSTA.22364.1.p1.utr3p1;Parent=LSTA.22364.1.p1
LSTA.22364.2	transdecoder	gene	1	3226	.	+	.	ID=GENE.LSTA.22364.2~~LSTA.22364.2.p1;Name=ORF%20type%3A5prime_partial%20len%3A526%20%28%2B%29%2Cscore%3D138.71%2Clcl%7CNW_013193942.1_prot_XP_013067351.1_6043%7C42.754%7C1.00e-32%2CFUN14%7CPF04930.15%7C3.7e-20%2CDUF4189%7CPF13827.6%7C0.13%2CBORCS6%7CPF10157.9%7C0.09%2CBORCS6%7CPF10157.9%7C1e%2B03
LSTA.22364.2	transdecoder	mRNA	1	3226	.	+	.	ID=LSTA.22364.2.p1;Parent=GENE.LSTA.22364.2~~LSTA.22364.2.p1;Name=ORF%20type%3A5prime_partial%20len%3A526%20%28%2B%29%2Cscore%3D138.71%2Clcl%7CNW_013193942.1_prot_XP_013067351.1_6043%7C42.754%7C1.00e-32%2CFUN14%7CPF04930.15%7C3.7e-20%2CDUF4189%7CPF13827.6%7C0.13%2CBORCS6%7CPF10157.9%7C0.09%2CBORCS6%7CPF10157.9%7C1e%2B03
LSTA.22364.2	transdecoder	exon	1	3226	.	+	.	ID=LSTA.22364.2.p1.exon1;Parent=LSTA.22364.2.p1
LSTA.22364.2	transdecoder	CDS	3	1580	.	+	0	ID=cds.LSTA.22364.2.p1;Parent=LSTA.22364.2.p1
LSTA.22364.2	transdecoder	three_prime_UTR	1581	3226	.	+	.	ID=LSTA.22364.2.p1.utr3p1;Parent=LSTA.22364.2.p1
LSTA.22366.1	transdecoder	gene	1	2385	.	-	.	ID=GENE.LSTA.22366.1~~LSTA.22366.1.p1;Name=ORF%20type%3Acomplete%20len%3A101%20%28-%29%2Cscore%3D8.58%2CAdeno_E3_14_5%7CPF04834.12%7C0.054
LSTA.22366.1	transdecoder	mRNA	1	2385	.	-	.	ID=LSTA.22366.1.p1;Parent=GENE.LSTA.22366.1~~LSTA.22366.1.p1;Name=ORF%20type%3Acomplete%20len%3A101%20%28-%29%2Cscore%3D8.58%2CAdeno_E3_14_5%7CPF04834.12%7C0.054
LSTA.22366.1	transdecoder	five_prime_UTR	1384	2385	.	-	.	ID=LSTA.22366.1.p1.utr5p1;Parent=LSTA.22366.1.p1
LSTA.22366.1	transdecoder	exon	1	2385	.	-	.	ID=LSTA.22366.1.p1.exon1;Parent=LSTA.22366.1.p1
LSTA.22366.1	transdecoder	CDS	1081	1383	.	-	0	ID=cds.LSTA.22366.1.p1;Parent=LSTA.22366.1.p1
LSTA.22366.1	transdecoder	three_prime_UTR	1	1080	.	-	.	ID=LSTA.22366.1.p1.utr3p1;Parent=LSTA.22366.1.p1
LSTA.22367.1	transdecoder	gene	1	599	.	-	.	ID=GENE.LSTA.22367.1~~LSTA.22367.1.p1;Name=ORF%20type%3Acomplete%20len%3A167%20%28-%29%2Cscore%3D49.23%2Clcl%7CNW_013490210.1_prot_XP_013096990.1_32342%7C50.000%7C1.48e-50%2CGLTP%7CPF08718.11%7C6.2e-24%2CGLTP%7CPF08718.11%7C6.3e%2B03
LSTA.22367.1	transdecoder	mRNA	1	599	.	-	.	ID=LSTA.22367.1.p1;Parent=GENE.LSTA.22367.1~~LSTA.22367.1.p1;Name=ORF%20type%3Acomplete%20len%3A167%20%28-%29%2Cscore%3D49.23%2Clcl%7CNW_013490210.1_prot_XP_013096990.1_32342%7C50.000%7C1.48e-50%2CGLTP%7CPF08718.11%7C6.2e-24%2CGLTP%7CPF08718.11%7C6.3e%2B03
LSTA.22367.1	transdecoder	five_prime_UTR	523	599	.	-	.	ID=LSTA.22367.1.p1.utr5p1;Parent=LSTA.22367.1.p1
LSTA.22367.1	transdecoder	exon	1	599	.	-	.	ID=LSTA.22367.1.p1.exon1;Parent=LSTA.22367.1.p1
LSTA.22367.1	transdecoder	CDS	22	522	.	-	0	ID=cds.LSTA.22367.1.p1;Parent=LSTA.22367.1.p1
LSTA.22367.1	transdecoder	three_prime_UTR	1	21	.	-	.	ID=LSTA.22367.1.p1.utr3p1;Parent=LSTA.22367.1.p1
LSTA.22369.1	transdecoder	gene	1	502	.	+	.	ID=GENE.LSTA.22369.1~~LSTA.22369.1.p1;Name=ORF%20type%3A5prime_partial%20len%3A110%20%28%2B%29%2Cscore%3D13.85%2Clcl%7CNW_013490210.1_prot_XP_013096989.1_32341%7C59.259%7C1.18e-42%2CLipocalin_7%7CPF14651.6%7C1.1e-07
LSTA.22369.1	transdecoder	mRNA	1	502	.	+	.	ID=LSTA.22369.1.p1;Parent=GENE.LSTA.22369.1~~LSTA.22369.1.p1;Name=ORF%20type%3A5prime_partial%20len%3A110%20%28%2B%29%2Cscore%3D13.85%2Clcl%7CNW_013490210.1_prot_XP_013096989.1_32341%7C59.259%7C1.18e-42%2CLipocalin_7%7CPF14651.6%7C1.1e-07
LSTA.22369.1	transdecoder	exon	1	502	.	+	.	ID=LSTA.22369.1.p1.exon1;Parent=LSTA.22369.1.p1
LSTA.22369.1	transdecoder	CDS	3	332	.	+	0	ID=cds.LSTA.22369.1.p1;Parent=LSTA.22369.1.p1
LSTA.22369.1	transdecoder	three_prime_UTR	333	502	.	+	.	ID=LSTA.22369.1.p1.utr3p1;Parent=LSTA.22369.1.p1
LSTA.2237.1	transdecoder	gene	1	1448	.	+	.	ID=GENE.LSTA.2237.1~~LSTA.2237.1.p1;Name=ORF%20type%3A5prime_partial%20len%3A240%20%28%2B%29%2Cscore%3D38.52%2Clcl%7CNW_013193666.1_prot_XP_013063458.1_3929%7C49.351%7C1.76e-69%2CCARD%7CPF00619.21%7C3.1e-14%2CCARD_2%7CPF16739.5%7C8.5e-05%2CCARD_2%7CPF16739.5%7C5.3e%2B02%2CCARD_2%7CPF16739.5%7C3.8e%2B03%2CDeath%7CPF00531.22%7C1.6e%2B02%2CDeath%7CPF00531.22%7C0.0092%2CmTERF%7CPF02536.14%7C0.14
LSTA.2237.1	transdecoder	mRNA	1	1448	.	+	.	ID=LSTA.2237.1.p1;Parent=GENE.LSTA.2237.1~~LSTA.2237.1.p1;Name=ORF%20type%3A5prime_partial%20len%3A240%20%28%2B%29%2Cscore%3D38.52%2Clcl%7CNW_013193666.1_prot_XP_013063458.1_3929%7C49.351%7C1.76e-69%2CCARD%7CPF00619.21%7C3.1e-14%2CCARD_2%7CPF16739.5%7C8.5e-05%2CCARD_2%7CPF16739.5%7C5.3e%2B02%2CCARD_2%7CPF16739.5%7C3.8e%2B03%2CDeath%7CPF00531.22%7C1.6e%2B02%2CDeath%7CPF00531.22%7C0.0092%2CmTERF%7CPF02536.14%7C0.14
LSTA.2237.1	transdecoder	exon	1	1448	.	+	.	ID=LSTA.2237.1.p1.exon1;Parent=LSTA.2237.1.p1
LSTA.2237.1	transdecoder	CDS	2	721	.	+	0	ID=cds.LSTA.2237.1.p1;Parent=LSTA.2237.1.p1
LSTA.2237.1	transdecoder	three_prime_UTR	722	1448	.	+	.	ID=LSTA.2237.1.p1.utr3p1;Parent=LSTA.2237.1.p1
LSTA.2237.2	transdecoder	gene	1	1452	.	+	.	ID=GENE.LSTA.2237.2~~LSTA.2237.2.p1;Name=ORF%20type%3Acomplete%20len%3A136%20%28%2B%29%2Cscore%3D19.03%2Clcl%7CNW_013193666.1_prot_XP_013063458.1_3929%7C44.961%7C4.98e-30%2CDeath%7CPF00531.22%7C0.0027
LSTA.2237.2	transdecoder	mRNA	1	1452	.	+	.	ID=LSTA.2237.2.p1;Parent=GENE.LSTA.2237.2~~LSTA.2237.2.p1;Name=ORF%20type%3Acomplete%20len%3A136%20%28%2B%29%2Cscore%3D19.03%2Clcl%7CNW_013193666.1_prot_XP_013063458.1_3929%7C44.961%7C4.98e-30%2CDeath%7CPF00531.22%7C0.0027
LSTA.2237.2	transdecoder	five_prime_UTR	1	317	.	+	.	ID=LSTA.2237.2.p1.utr5p1;Parent=LSTA.2237.2.p1
LSTA.2237.2	transdecoder	exon	1	1452	.	+	.	ID=LSTA.2237.2.p1.exon1;Parent=LSTA.2237.2.p1
LSTA.2237.2	transdecoder	CDS	318	725	.	+	0	ID=cds.LSTA.2237.2.p1;Parent=LSTA.2237.2.p1
LSTA.2237.2	transdecoder	three_prime_UTR	726	1452	.	+	.	ID=LSTA.2237.2.p1.utr3p1;Parent=LSTA.2237.2.p1
LSTA.2237.2	transdecoder	gene	1	1452	.	+	.	ID=GENE.LSTA.2237.2~~LSTA.2237.2.p2;Name=ORF%20type%3A5prime_partial%20len%3A115%20%28%2B%29%2Cscore%3D23.39%2Clcl%7CNW_013193666.1_prot_XP_013063458.1_3929%7C58.511%7C2.45e-31%2CCARD%7CPF00619.21%7C4.6e-15%2CCARD_2%7CPF16739.5%7C1.2e-05
LSTA.2237.2	transdecoder	mRNA	1	1452	.	+	.	ID=LSTA.2237.2.p2;Parent=GENE.LSTA.2237.2~~LSTA.2237.2.p2;Name=ORF%20type%3A5prime_partial%20len%3A115%20%28%2B%29%2Cscore%3D23.39%2Clcl%7CNW_013193666.1_prot_XP_013063458.1_3929%7C58.511%7C2.45e-31%2CCARD%7CPF00619.21%7C4.6e-15%2CCARD_2%7CPF16739.5%7C1.2e-05
LSTA.2237.2	transdecoder	exon	1	1452	.	+	.	ID=LSTA.2237.2.p2.exon1;Parent=LSTA.2237.2.p2
LSTA.2237.2	transdecoder	CDS	2	346	.	+	0	ID=cds.LSTA.2237.2.p2;Parent=LSTA.2237.2.p2
LSTA.2237.2	transdecoder	three_prime_UTR	347	1452	.	+	.	ID=LSTA.2237.2.p2.utr3p1;Parent=LSTA.2237.2.p2
LSTA.22370.1	transdecoder	gene	1	1813	.	+	.	ID=GENE.LSTA.22370.1~~LSTA.22370.1.p1;Name=ORF%20type%3A5prime_partial%20len%3A102%20%28%2B%29%2Cscore%3D40.66%2Clcl%7CNW_013490210.1_prot_XP_013096988.1_32340%7C89.109%7C6.36e-63%2CtRNA_synthFbeta%7CPF17759.1%7C1.2e-20
LSTA.22370.1	transdecoder	mRNA	1	1813	.	+	.	ID=LSTA.22370.1.p1;Parent=GENE.LSTA.22370.1~~LSTA.22370.1.p1;Name=ORF%20type%3A5prime_partial%20len%3A102%20%28%2B%29%2Cscore%3D40.66%2Clcl%7CNW_013490210.1_prot_XP_013096988.1_32340%7C89.109%7C6.36e-63%2CtRNA_synthFbeta%7CPF17759.1%7C1.2e-20
LSTA.22370.1	transdecoder	exon	1	1813	.	+	.	ID=LSTA.22370.1.p1.exon1;Parent=LSTA.22370.1.p1
LSTA.22370.1	transdecoder	CDS	3	308	.	+	0	ID=cds.LSTA.22370.1.p1;Parent=LSTA.22370.1.p1
LSTA.22370.1	transdecoder	three_prime_UTR	309	1813	.	+	.	ID=LSTA.22370.1.p1.utr3p1;Parent=LSTA.22370.1.p1
LSTA.22372.1	transdecoder	gene	1	1056	.	+	.	ID=GENE.LSTA.22372.1~~LSTA.22372.1.p1;Name=ORF%20type%3Ainternal%20len%3A352%20%28%2B%29%2Cscore%3D98.55%2Clcl%7CNW_004797426.1_prot_XP_005097581.1_9665%7C80.627%7C0.0%2CB3_4%7CPF03483.17%7C1.3e-29%2CPhetRS_B1%7CPF18262.1%7C1.1e-22%2CPhetRS_B1%7CPF18262.1%7C45%2CB5%7CPF03484.15%7C81%2CB5%7CPF03484.15%7C4.4e-15%2CDUF2740%7CPF10872.8%7C1.5e%2B02%2CDUF2740%7CPF10872.8%7C2.1%2CPolysacc_deac_3%7CPF15421.6%7C0.23
LSTA.22372.1	transdecoder	mRNA	1	1056	.	+	.	ID=LSTA.22372.1.p1;Parent=GENE.LSTA.22372.1~~LSTA.22372.1.p1;Name=ORF%20type%3Ainternal%20len%3A352%20%28%2B%29%2Cscore%3D98.55%2Clcl%7CNW_004797426.1_prot_XP_005097581.1_9665%7C80.627%7C0.0%2CB3_4%7CPF03483.17%7C1.3e-29%2CPhetRS_B1%7CPF18262.1%7C1.1e-22%2CPhetRS_B1%7CPF18262.1%7C45%2CB5%7CPF03484.15%7C81%2CB5%7CPF03484.15%7C4.4e-15%2CDUF2740%7CPF10872.8%7C1.5e%2B02%2CDUF2740%7CPF10872.8%7C2.1%2CPolysacc_deac_3%7CPF15421.6%7C0.23
LSTA.22372.1	transdecoder	exon	1	1056	.	+	.	ID=LSTA.22372.1.p1.exon1;Parent=LSTA.22372.1.p1
LSTA.22372.1	transdecoder	CDS	3	1055	.	+	0	ID=cds.LSTA.22372.1.p1;Parent=LSTA.22372.1.p1
LSTA.22373.1	transdecoder	gene	1	561	.	+	.	ID=GENE.LSTA.22373.1~~LSTA.22373.1.p1;Name=ORF%20type%3Acomplete%20len%3A163%20%28%2B%29%2Cscore%3D49.97%2Clcl%7CNW_004797989.1_prot_XP_012943753.1_22211%7C92.593%7C2.86e-106%2CFtsJ%7CPF01728.19%7C4.6e-55%2CMethyltr_RsmB-F%7CPF01189.17%7C0.23%2CMethyltr_RsmB-F%7CPF01189.17%7C2e%2B02%2CMethyltransf_25%7CPF13649.6%7C0.39
LSTA.22373.1	transdecoder	mRNA	1	561	.	+	.	ID=LSTA.22373.1.p1;Parent=GENE.LSTA.22373.1~~LSTA.22373.1.p1;Name=ORF%20type%3Acomplete%20len%3A163%20%28%2B%29%2Cscore%3D49.97%2Clcl%7CNW_004797989.1_prot_XP_012943753.1_22211%7C92.593%7C2.86e-106%2CFtsJ%7CPF01728.19%7C4.6e-55%2CMethyltr_RsmB-F%7CPF01189.17%7C0.23%2CMethyltr_RsmB-F%7CPF01189.17%7C2e%2B02%2CMethyltransf_25%7CPF13649.6%7C0.39
LSTA.22373.1	transdecoder	five_prime_UTR	1	68	.	+	.	ID=LSTA.22373.1.p1.utr5p1;Parent=LSTA.22373.1.p1
LSTA.22373.1	transdecoder	exon	1	561	.	+	.	ID=LSTA.22373.1.p1.exon1;Parent=LSTA.22373.1.p1
LSTA.22373.1	transdecoder	CDS	69	557	.	+	0	ID=cds.LSTA.22373.1.p1;Parent=LSTA.22373.1.p1
LSTA.22373.1	transdecoder	three_prime_UTR	558	561	.	+	.	ID=LSTA.22373.1.p1.utr3p1;Parent=LSTA.22373.1.p1
LSTA.22374.1	transdecoder	gene	1	684	.	+	.	ID=GENE.LSTA.22374.1~~LSTA.22374.1.p1;Name=ORF%20type%3Acomplete%20len%3A159%20%28%2B%29%2Cscore%3D44.45%2Clcl%7CNW_004797989.1_prot_XP_012943753.1_22211%7C82.353%7C7.44e-49
LSTA.22374.1	transdecoder	mRNA	1	684	.	+	.	ID=LSTA.22374.1.p1;Parent=GENE.LSTA.22374.1~~LSTA.22374.1.p1;Name=ORF%20type%3Acomplete%20len%3A159%20%28%2B%29%2Cscore%3D44.45%2Clcl%7CNW_004797989.1_prot_XP_012943753.1_22211%7C82.353%7C7.44e-49
LSTA.22374.1	transdecoder	five_prime_UTR	1	177	.	+	.	ID=LSTA.22374.1.p1.utr5p1;Parent=LSTA.22374.1.p1
LSTA.22374.1	transdecoder	exon	1	684	.	+	.	ID=LSTA.22374.1.p1.exon1;Parent=LSTA.22374.1.p1
LSTA.22374.1	transdecoder	CDS	178	654	.	+	0	ID=cds.LSTA.22374.1.p1;Parent=LSTA.22374.1.p1
LSTA.22374.1	transdecoder	three_prime_UTR	655	684	.	+	.	ID=LSTA.22374.1.p1.utr3p1;Parent=LSTA.22374.1.p1
LSTA.22376.1	transdecoder	gene	1	472	.	+	.	ID=GENE.LSTA.22376.1~~LSTA.22376.1.p1;Name=ORF%20type%3Ainternal%20len%3A158%20%28%2B%29%2Cscore%3D43.34%2Clcl%7CNW_004797296.1_prot_XP_012945337.1_2615%7C56.329%7C4.22e-50%2CPeptidase_M13_N%7CPF05649.13%7C7.1e-34
LSTA.22376.1	transdecoder	mRNA	1	472	.	+	.	ID=LSTA.22376.1.p1;Parent=GENE.LSTA.22376.1~~LSTA.22376.1.p1;Name=ORF%20type%3Ainternal%20len%3A158%20%28%2B%29%2Cscore%3D43.34%2Clcl%7CNW_004797296.1_prot_XP_012945337.1_2615%7C56.329%7C4.22e-50%2CPeptidase_M13_N%7CPF05649.13%7C7.1e-34
LSTA.22376.1	transdecoder	exon	1	472	.	+	.	ID=LSTA.22376.1.p1.exon1;Parent=LSTA.22376.1.p1
LSTA.22376.1	transdecoder	CDS	2	472	.	+	0	ID=cds.LSTA.22376.1.p1;Parent=LSTA.22376.1.p1
LSTA.22378.1	transdecoder	gene	1	3961	.	-	.	ID=GENE.LSTA.22378.1~~LSTA.22378.1.p2;Name=ORF%20type%3Acomplete%20len%3A128%20%28-%29%2Cscore%3D2.93
LSTA.22378.1	transdecoder	mRNA	1	3961	.	-	.	ID=LSTA.22378.1.p2;Parent=GENE.LSTA.22378.1~~LSTA.22378.1.p2;Name=ORF%20type%3Acomplete%20len%3A128%20%28-%29%2Cscore%3D2.93
LSTA.22378.1	transdecoder	five_prime_UTR	2626	3961	.	-	.	ID=LSTA.22378.1.p2.utr5p1;Parent=LSTA.22378.1.p2
LSTA.22378.1	transdecoder	exon	1	3961	.	-	.	ID=LSTA.22378.1.p2.exon1;Parent=LSTA.22378.1.p2
LSTA.22378.1	transdecoder	CDS	2242	2625	.	-	0	ID=cds.LSTA.22378.1.p2;Parent=LSTA.22378.1.p2
LSTA.22378.1	transdecoder	three_prime_UTR	1	2241	.	-	.	ID=LSTA.22378.1.p2.utr3p1;Parent=LSTA.22378.1.p2
LSTA.22378.1	transdecoder	gene	1	3961	.	+	.	ID=GENE.LSTA.22378.1~~LSTA.22378.1.p1;Name=ORF%20type%3Acomplete%20len%3A144%20%28%2B%29%2Cscore%3D3.91%2Clcl%7CNW_013193654.1_prot_XP_013061284.1_3709%7C51.200%7C1.85e-41%2CHTH_Tnp_4%7CPF13613.6%7C1.9e-15%2CDDE_Tnp_4%7CPF13359.6%7C3.7e%2B03%2CDDE_Tnp_4%7CPF13359.6%7C5.4e-08
LSTA.22378.1	transdecoder	mRNA	1	3961	.	+	.	ID=LSTA.22378.1.p1;Parent=GENE.LSTA.22378.1~~LSTA.22378.1.p1;Name=ORF%20type%3Acomplete%20len%3A144%20%28%2B%29%2Cscore%3D3.91%2Clcl%7CNW_013193654.1_prot_XP_013061284.1_3709%7C51.200%7C1.85e-41%2CHTH_Tnp_4%7CPF13613.6%7C1.9e-15%2CDDE_Tnp_4%7CPF13359.6%7C3.7e%2B03%2CDDE_Tnp_4%7CPF13359.6%7C5.4e-08
LSTA.22378.1	transdecoder	five_prime_UTR	1	1191	.	+	.	ID=LSTA.22378.1.p1.utr5p1;Parent=LSTA.22378.1.p1
LSTA.22378.1	transdecoder	exon	1	3961	.	+	.	ID=LSTA.22378.1.p1.exon1;Parent=LSTA.22378.1.p1
LSTA.22378.1	transdecoder	CDS	1192	1623	.	+	0	ID=cds.LSTA.22378.1.p1;Parent=LSTA.22378.1.p1
LSTA.22378.1	transdecoder	three_prime_UTR	1624	3961	.	+	.	ID=LSTA.22378.1.p1.utr3p1;Parent=LSTA.22378.1.p1
LSTA.22378.2	transdecoder	gene	1	4218	.	+	.	ID=GENE.LSTA.22378.2~~LSTA.22378.2.p1;Name=ORF%20type%3Acomplete%20len%3A144%20%28%2B%29%2Cscore%3D3.91%2Clcl%7CNW_013193654.1_prot_XP_013061284.1_3709%7C51.200%7C1.85e-41%2CHTH_Tnp_4%7CPF13613.6%7C1.9e-15%2CDDE_Tnp_4%7CPF13359.6%7C3.7e%2B03%2CDDE_Tnp_4%7CPF13359.6%7C5.4e-08
LSTA.22378.2	transdecoder	mRNA	1	4218	.	+	.	ID=LSTA.22378.2.p1;Parent=GENE.LSTA.22378.2~~LSTA.22378.2.p1;Name=ORF%20type%3Acomplete%20len%3A144%20%28%2B%29%2Cscore%3D3.91%2Clcl%7CNW_013193654.1_prot_XP_013061284.1_3709%7C51.200%7C1.85e-41%2CHTH_Tnp_4%7CPF13613.6%7C1.9e-15%2CDDE_Tnp_4%7CPF13359.6%7C3.7e%2B03%2CDDE_Tnp_4%7CPF13359.6%7C5.4e-08
LSTA.22378.2	transdecoder	five_prime_UTR	1	1448	.	+	.	ID=LSTA.22378.2.p1.utr5p1;Parent=LSTA.22378.2.p1
LSTA.22378.2	transdecoder	exon	1	4218	.	+	.	ID=LSTA.22378.2.p1.exon1;Parent=LSTA.22378.2.p1
LSTA.22378.2	transdecoder	CDS	1449	1880	.	+	0	ID=cds.LSTA.22378.2.p1;Parent=LSTA.22378.2.p1
LSTA.22378.2	transdecoder	three_prime_UTR	1881	4218	.	+	.	ID=LSTA.22378.2.p1.utr3p1;Parent=LSTA.22378.2.p1
LSTA.22378.2	transdecoder	gene	1	4218	.	-	.	ID=GENE.LSTA.22378.2~~LSTA.22378.2.p2;Name=ORF%20type%3Acomplete%20len%3A128%20%28-%29%2Cscore%3D2.93
LSTA.22378.2	transdecoder	mRNA	1	4218	.	-	.	ID=LSTA.22378.2.p2;Parent=GENE.LSTA.22378.2~~LSTA.22378.2.p2;Name=ORF%20type%3Acomplete%20len%3A128%20%28-%29%2Cscore%3D2.93
LSTA.22378.2	transdecoder	five_prime_UTR	2883	4218	.	-	.	ID=LSTA.22378.2.p2.utr5p1;Parent=LSTA.22378.2.p2
LSTA.22378.2	transdecoder	exon	1	4218	.	-	.	ID=LSTA.22378.2.p2.exon1;Parent=LSTA.22378.2.p2
LSTA.22378.2	transdecoder	CDS	2499	2882	.	-	0	ID=cds.LSTA.22378.2.p2;Parent=LSTA.22378.2.p2
LSTA.22378.2	transdecoder	three_prime_UTR	1	2498	.	-	.	ID=LSTA.22378.2.p2.utr3p1;Parent=LSTA.22378.2.p2
LSTA.22379.1	transdecoder	gene	1	2317	.	+	.	ID=GENE.LSTA.22379.1~~LSTA.22379.1.p1;Name=ORF%20type%3Acomplete%20len%3A473%20%28%2B%29%2Cscore%3D125.90%2Clcl%7CNW_013259909.1_prot_XP_013075911.1_13655%7C72.594%7C0.0%2CSPRY%7CPF00622.28%7C1.1e-07%2CSPRY%7CPF00622.28%7C1.7e-05%2CSPRY%7CPF00622.28%7C13
LSTA.22379.1	transdecoder	mRNA	1	2317	.	+	.	ID=LSTA.22379.1.p1;Parent=GENE.LSTA.22379.1~~LSTA.22379.1.p1;Name=ORF%20type%3Acomplete%20len%3A473%20%28%2B%29%2Cscore%3D125.90%2Clcl%7CNW_013259909.1_prot_XP_013075911.1_13655%7C72.594%7C0.0%2CSPRY%7CPF00622.28%7C1.1e-07%2CSPRY%7CPF00622.28%7C1.7e-05%2CSPRY%7CPF00622.28%7C13
LSTA.22379.1	transdecoder	five_prime_UTR	1	37	.	+	.	ID=LSTA.22379.1.p1.utr5p1;Parent=LSTA.22379.1.p1
LSTA.22379.1	transdecoder	exon	1	2317	.	+	.	ID=LSTA.22379.1.p1.exon1;Parent=LSTA.22379.1.p1
```
