## Supplemental File 2 for "Transcriptome analysis provides genome annotation and expression profiles in the central nervous system of *Lymnaea stagnalis* at different ages": Suppl_file_2.gff3 (part 22 of 50)

```
LSTA.22379.1	transdecoder	CDS	38	1456	.	+	0	ID=cds.LSTA.22379.1.p1;Parent=LSTA.22379.1.p1
LSTA.22379.1	transdecoder	three_prime_UTR	1457	2317	.	+	.	ID=LSTA.22379.1.p1.utr3p1;Parent=LSTA.22379.1.p1
LSTA.2238.1	transdecoder	gene	1	628	.	+	.	ID=GENE.LSTA.2238.1~~LSTA.2238.1.p1;Name=ORF%20type%3A5prime_partial%20len%3A110%20%28%2B%29%2Cscore%3D16.23%2Clcl%7CNW_004797422.1_prot_XP_005097371.1_9431%7C80.000%7C3.52e-56
LSTA.2238.1	transdecoder	mRNA	1	628	.	+	.	ID=LSTA.2238.1.p1;Parent=GENE.LSTA.2238.1~~LSTA.2238.1.p1;Name=ORF%20type%3A5prime_partial%20len%3A110%20%28%2B%29%2Cscore%3D16.23%2Clcl%7CNW_004797422.1_prot_XP_005097371.1_9431%7C80.000%7C3.52e-56
LSTA.2238.1	transdecoder	exon	1	628	.	+	.	ID=LSTA.2238.1.p1.exon1;Parent=LSTA.2238.1.p1
LSTA.2238.1	transdecoder	CDS	1	330	.	+	0	ID=cds.LSTA.2238.1.p1;Parent=LSTA.2238.1.p1
LSTA.2238.1	transdecoder	three_prime_UTR	331	628	.	+	.	ID=LSTA.2238.1.p1.utr3p1;Parent=LSTA.2238.1.p1
LSTA.22380.1	transdecoder	gene	1	8543	.	+	.	ID=GENE.LSTA.22380.1~~LSTA.22380.1.p2;Name=ORF%20type%3Acomplete%20len%3A105%20%28%2B%29%2Cscore%3D19.32
LSTA.22380.1	transdecoder	mRNA	1	8543	.	+	.	ID=LSTA.22380.1.p2;Parent=GENE.LSTA.22380.1~~LSTA.22380.1.p2;Name=ORF%20type%3Acomplete%20len%3A105%20%28%2B%29%2Cscore%3D19.32
LSTA.22380.1	transdecoder	five_prime_UTR	1	4389	.	+	.	ID=LSTA.22380.1.p2.utr5p1;Parent=LSTA.22380.1.p2
LSTA.22380.1	transdecoder	exon	1	8543	.	+	.	ID=LSTA.22380.1.p2.exon1;Parent=LSTA.22380.1.p2
LSTA.22380.1	transdecoder	CDS	4390	4704	.	+	0	ID=cds.LSTA.22380.1.p2;Parent=LSTA.22380.1.p2
LSTA.22380.1	transdecoder	three_prime_UTR	4705	8543	.	+	.	ID=LSTA.22380.1.p2.utr3p1;Parent=LSTA.22380.1.p2
LSTA.22380.1	transdecoder	gene	1	8543	.	+	.	ID=GENE.LSTA.22380.1~~LSTA.22380.1.p1;Name=ORF%20type%3A5prime_partial%20len%3A460%20%28%2B%29%2Cscore%3D92.08%2Clcl%7CNC_037591.1_prot_XP_025083319.1_6405%7C66.449%7C0.0%2CPeptidase_M13%7CPF01431.21%7C1.8e-77%2CPeptidase_M13_N%7CPF05649.13%7C1.5e-60
LSTA.22380.1	transdecoder	mRNA	1	8543	.	+	.	ID=LSTA.22380.1.p1;Parent=GENE.LSTA.22380.1~~LSTA.22380.1.p1;Name=ORF%20type%3A5prime_partial%20len%3A460%20%28%2B%29%2Cscore%3D92.08%2Clcl%7CNC_037591.1_prot_XP_025083319.1_6405%7C66.449%7C0.0%2CPeptidase_M13%7CPF01431.21%7C1.8e-77%2CPeptidase_M13_N%7CPF05649.13%7C1.5e-60
LSTA.22380.1	transdecoder	exon	1	8543	.	+	.	ID=LSTA.22380.1.p1.exon1;Parent=LSTA.22380.1.p1
LSTA.22380.1	transdecoder	CDS	2	1381	.	+	0	ID=cds.LSTA.22380.1.p1;Parent=LSTA.22380.1.p1
LSTA.22380.1	transdecoder	three_prime_UTR	1382	8543	.	+	.	ID=LSTA.22380.1.p1.utr3p1;Parent=LSTA.22380.1.p1
LSTA.22380.2	transdecoder	gene	1	8380	.	+	.	ID=GENE.LSTA.22380.2~~LSTA.22380.2.p2;Name=ORF%20type%3Acomplete%20len%3A105%20%28%2B%29%2Cscore%3D19.32
LSTA.22380.2	transdecoder	mRNA	1	8380	.	+	.	ID=LSTA.22380.2.p2;Parent=GENE.LSTA.22380.2~~LSTA.22380.2.p2;Name=ORF%20type%3Acomplete%20len%3A105%20%28%2B%29%2Cscore%3D19.32
LSTA.22380.2	transdecoder	five_prime_UTR	1	4362	.	+	.	ID=LSTA.22380.2.p2.utr5p1;Parent=LSTA.22380.2.p2
LSTA.22380.2	transdecoder	exon	1	8380	.	+	.	ID=LSTA.22380.2.p2.exon1;Parent=LSTA.22380.2.p2
LSTA.22380.2	transdecoder	CDS	4363	4677	.	+	0	ID=cds.LSTA.22380.2.p2;Parent=LSTA.22380.2.p2
LSTA.22380.2	transdecoder	three_prime_UTR	4678	8380	.	+	.	ID=LSTA.22380.2.p2.utr3p1;Parent=LSTA.22380.2.p2
LSTA.22380.2	transdecoder	gene	1	8380	.	+	.	ID=GENE.LSTA.22380.2~~LSTA.22380.2.p1;Name=ORF%20type%3A5prime_partial%20len%3A451%20%28%2B%29%2Cscore%3D90.99%2Clcl%7CNC_037591.1_prot_XP_025083319.1_6405%7C66.667%7C0.0%2CPeptidase_M13%7CPF01431.21%7C1.7e-77%2CPeptidase_M13_N%7CPF05649.13%7C5.1e-58
LSTA.22380.2	transdecoder	mRNA	1	8380	.	+	.	ID=LSTA.22380.2.p1;Parent=GENE.LSTA.22380.2~~LSTA.22380.2.p1;Name=ORF%20type%3A5prime_partial%20len%3A451%20%28%2B%29%2Cscore%3D90.99%2Clcl%7CNC_037591.1_prot_XP_025083319.1_6405%7C66.667%7C0.0%2CPeptidase_M13%7CPF01431.21%7C1.7e-77%2CPeptidase_M13_N%7CPF05649.13%7C5.1e-58
LSTA.22380.2	transdecoder	exon	1	8380	.	+	.	ID=LSTA.22380.2.p1.exon1;Parent=LSTA.22380.2.p1
LSTA.22380.2	transdecoder	CDS	2	1354	.	+	0	ID=cds.LSTA.22380.2.p1;Parent=LSTA.22380.2.p1
LSTA.22380.2	transdecoder	three_prime_UTR	1355	8380	.	+	.	ID=LSTA.22380.2.p1.utr3p1;Parent=LSTA.22380.2.p1
LSTA.22381.1	transdecoder	gene	1	4777	.	-	.	ID=GENE.LSTA.22381.1~~LSTA.22381.1.p1;Name=ORF%20type%3Acomplete%20len%3A105%20%28-%29%2Cscore%3D19.32
LSTA.22381.1	transdecoder	mRNA	1	4777	.	-	.	ID=LSTA.22381.1.p1;Parent=GENE.LSTA.22381.1~~LSTA.22381.1.p1;Name=ORF%20type%3Acomplete%20len%3A105%20%28-%29%2Cscore%3D19.32
LSTA.22381.1	transdecoder	five_prime_UTR	3098	4777	.	-	.	ID=LSTA.22381.1.p1.utr5p1;Parent=LSTA.22381.1.p1
LSTA.22381.1	transdecoder	exon	1	4777	.	-	.	ID=LSTA.22381.1.p1.exon1;Parent=LSTA.22381.1.p1
LSTA.22381.1	transdecoder	CDS	2783	3097	.	-	0	ID=cds.LSTA.22381.1.p1;Parent=LSTA.22381.1.p1
LSTA.22381.1	transdecoder	three_prime_UTR	1	2782	.	-	.	ID=LSTA.22381.1.p1.utr3p1;Parent=LSTA.22381.1.p1
LSTA.22384.1	transdecoder	gene	1	536	.	+	.	ID=GENE.LSTA.22384.1~~LSTA.22384.1.p1;Name=ORF%20type%3Ainternal%20len%3A179%20%28%2B%29%2Cscore%3D54.51%2Clcl%7CNW_013416416.1_prot_XP_013085659.1_22303%7C66.854%7C4.30e-79%2CCoatomer_WDAD%7CPF04053.14%7C5.3e-56%2CClathrin%7CPF00637.20%7C0.34%2CClathrin%7CPF00637.20%7C9.3e%2B02%2CRdRP_3%7CPF00998.23%7C0.079
LSTA.22384.1	transdecoder	mRNA	1	536	.	+	.	ID=LSTA.22384.1.p1;Parent=GENE.LSTA.22384.1~~LSTA.22384.1.p1;Name=ORF%20type%3Ainternal%20len%3A179%20%28%2B%29%2Cscore%3D54.51%2Clcl%7CNW_013416416.1_prot_XP_013085659.1_22303%7C66.854%7C4.30e-79%2CCoatomer_WDAD%7CPF04053.14%7C5.3e-56%2CClathrin%7CPF00637.20%7C0.34%2CClathrin%7CPF00637.20%7C9.3e%2B02%2CRdRP_3%7CPF00998.23%7C0.079
LSTA.22384.1	transdecoder	exon	1	536	.	+	.	ID=LSTA.22384.1.p1.exon1;Parent=LSTA.22384.1.p1
LSTA.22384.1	transdecoder	CDS	1	534	.	+	0	ID=cds.LSTA.22384.1.p1;Parent=LSTA.22384.1.p1
LSTA.22385.1	transdecoder	gene	1	1831	.	+	.	ID=GENE.LSTA.22385.1~~LSTA.22385.1.p1;Name=ORF%20type%3A3prime_partial%20len%3A558%20%28%2B%29%2Cscore%3D121.39%2Clcl%7CNC_037591.1_prot_XP_025082597.1_6522%7C65.295%7C0.0%2CCoatomer_WDAD%7CPF04053.14%7C1.7e%2B03%2CCoatomer_WDAD%7CPF04053.14%7C2%2CCoatomer_WDAD%7CPF04053.14%7C1.8e-80%2CWD40%7CPF00400.32%7C67%2CWD40%7CPF00400.32%7C1.7%2CWD40%7CPF00400.32%7C1.1e-07%2CWD40%7CPF00400.32%7C0.0079%2CWD40%7CPF00400.32%7C0.0064%2CWD40%7CPF00400.32%7C1.7e-06%2CWD40%7CPF00400.32%7C1.7e%2B04%2CWD40%7CPF00400.32%7C26%2CANAPC4_WD40%7CPF12894.7%7C70%2CANAPC4_WD40%7CPF12894.7%7C7.9e%2B02%2CANAPC4_WD40%7CPF12894.7%7C0.47%2CANAPC4_WD40%7CPF12894.7%7C1.1e%2B03%2CANAPC4_WD40%7CPF12894.7%7C3.3e%2B03%2CANAPC4_WD40%7CPF12894.7%7C3e%2B03%2CWD40_like%7CPF17005.5%7C1.5e%2B02%2CWD40_like%7CPF17005.5%7C3.6%2CWD40_like%7CPF17005.5%7C52%2CNup160%7CPF11715.8%7C4.5e%2B02%2CNup160%7CPF11715.8%7C7e%2B02%2CNup160%7CPF11715.8%7C1.9%2CNup160%7CPF11715.8%7C1.2e%2B02%2CNup160%7CPF11715.8%7C6.8e%2B02
LSTA.22385.1	transdecoder	mRNA	1	1831	.	+	.	ID=LSTA.22385.1.p1;Parent=GENE.LSTA.22385.1~~LSTA.22385.1.p1;Name=ORF%20type%3A3prime_partial%20len%3A558%20%28%2B%29%2Cscore%3D121.39%2Clcl%7CNC_037591.1_prot_XP_025082597.1_6522%7C65.295%7C0.0%2CCoatomer_WDAD%7CPF04053.14%7C1.7e%2B03%2CCoatomer_WDAD%7CPF04053.14%7C2%2CCoatomer_WDAD%7CPF04053.14%7C1.8e-80%2CWD40%7CPF00400.32%7C67%2CWD40%7CPF00400.32%7C1.7%2CWD40%7CPF00400.32%7C1.1e-07%2CWD40%7CPF00400.32%7C0.0079%2CWD40%7CPF00400.32%7C0.0064%2CWD40%7CPF00400.32%7C1.7e-06%2CWD40%7CPF00400.32%7C1.7e%2B04%2CWD40%7CPF00400.32%7C26%2CANAPC4_WD40%7CPF12894.7%7C70%2CANAPC4_WD40%7CPF12894.7%7C7.9e%2B02%2CANAPC4_WD40%7CPF12894.7%7C0.47%2CANAPC4_WD40%7CPF12894.7%7C1.1e%2B03%2CANAPC4_WD40%7CPF12894.7%7C3.3e%2B03%2CANAPC4_WD40%7CPF12894.7%7C3e%2B03%2CWD40_like%7CPF17005.5%7C1.5e%2B02%2CWD40_like%7CPF17005.5%7C3.6%2CWD40_like%7CPF17005.5%7C52%2CNup160%7CPF11715.8%7C4.5e%2B02%2CNup160%7CPF11715.8%7C7e%2B02%2CNup160%7CPF11715.8%7C1.9%2CNup160%7CPF11715.8%7C1.2e%2B02%2CNup160%7CPF11715.8%7C6.8e%2B02
LSTA.22385.1	transdecoder	five_prime_UTR	1	160	.	+	.	ID=LSTA.22385.1.p1.utr5p1;Parent=LSTA.22385.1.p1
LSTA.22385.1	transdecoder	exon	1	1831	.	+	.	ID=LSTA.22385.1.p1.exon1;Parent=LSTA.22385.1.p1
LSTA.22385.1	transdecoder	CDS	161	1831	.	+	0	ID=cds.LSTA.22385.1.p1;Parent=LSTA.22385.1.p1
LSTA.22385.2	transdecoder	gene	1	1794	.	+	.	ID=GENE.LSTA.22385.2~~LSTA.22385.2.p1;Name=ORF%20type%3A3prime_partial%20len%3A558%20%28%2B%29%2Cscore%3D120.66%2Clcl%7CNC_037591.1_prot_XP_025082597.1_6522%7C65.295%7C0.0%2CCoatomer_WDAD%7CPF04053.14%7C1.7e%2B03%2CCoatomer_WDAD%7CPF04053.14%7C2%2CCoatomer_WDAD%7CPF04053.14%7C1.8e-80%2CWD40%7CPF00400.32%7C67%2CWD40%7CPF00400.32%7C1.7%2CWD40%7CPF00400.32%7C1.1e-07%2CWD40%7CPF00400.32%7C0.0079%2CWD40%7CPF00400.32%7C0.0064%2CWD40%7CPF00400.32%7C1.7e-06%2CWD40%7CPF00400.32%7C1.7e%2B04%2CWD40%7CPF00400.32%7C26%2CANAPC4_WD40%7CPF12894.7%7C70%2CANAPC4_WD40%7CPF12894.7%7C7.9e%2B02%2CANAPC4_WD40%7CPF12894.7%7C0.47%2CANAPC4_WD40%7CPF12894.7%7C1.1e%2B03%2CANAPC4_WD40%7CPF12894.7%7C3.3e%2B03%2CANAPC4_WD40%7CPF12894.7%7C3e%2B03%2CWD40_like%7CPF17005.5%7C1.5e%2B02%2CWD40_like%7CPF17005.5%7C3.6%2CWD40_like%7CPF17005.5%7C52%2CNup160%7CPF11715.8%7C4.5e%2B02%2CNup160%7CPF11715.8%7C7e%2B02%2CNup160%7CPF11715.8%7C1.9%2CNup160%7CPF11715.8%7C1.2e%2B02%2CNup160%7CPF11715.8%7C6.8e%2B02
LSTA.22385.2	transdecoder	mRNA	1	1794	.	+	.	ID=LSTA.22385.2.p1;Parent=GENE.LSTA.22385.2~~LSTA.22385.2.p1;Name=ORF%20type%3A3prime_partial%20len%3A558%20%28%2B%29%2Cscore%3D120.66%2Clcl%7CNC_037591.1_prot_XP_025082597.1_6522%7C65.295%7C0.0%2CCoatomer_WDAD%7CPF04053.14%7C1.7e%2B03%2CCoatomer_WDAD%7CPF04053.14%7C2%2CCoatomer_WDAD%7CPF04053.14%7C1.8e-80%2CWD40%7CPF00400.32%7C67%2CWD40%7CPF00400.32%7C1.7%2CWD40%7CPF00400.32%7C1.1e-07%2CWD40%7CPF00400.32%7C0.0079%2CWD40%7CPF00400.32%7C0.0064%2CWD40%7CPF00400.32%7C1.7e-06%2CWD40%7CPF00400.32%7C1.7e%2B04%2CWD40%7CPF00400.32%7C26%2CANAPC4_WD40%7CPF12894.7%7C70%2CANAPC4_WD40%7CPF12894.7%7C7.9e%2B02%2CANAPC4_WD40%7CPF12894.7%7C0.47%2CANAPC4_WD40%7CPF12894.7%7C1.1e%2B03%2CANAPC4_WD40%7CPF12894.7%7C3.3e%2B03%2CANAPC4_WD40%7CPF12894.7%7C3e%2B03%2CWD40_like%7CPF17005.5%7C1.5e%2B02%2CWD40_like%7CPF17005.5%7C3.6%2CWD40_like%7CPF17005.5%7C52%2CNup160%7CPF11715.8%7C4.5e%2B02%2CNup160%7CPF11715.8%7C7e%2B02%2CNup160%7CPF11715.8%7C1.9%2CNup160%7CPF11715.8%7C1.2e%2B02%2CNup160%7CPF11715.8%7C6.8e%2B02
LSTA.22385.2	transdecoder	five_prime_UTR	1	123	.	+	.	ID=LSTA.22385.2.p1.utr5p1;Parent=LSTA.22385.2.p1
LSTA.22385.2	transdecoder	exon	1	1794	.	+	.	ID=LSTA.22385.2.p1.exon1;Parent=LSTA.22385.2.p1
LSTA.22385.2	transdecoder	CDS	124	1794	.	+	0	ID=cds.LSTA.22385.2.p1;Parent=LSTA.22385.2.p1
LSTA.22388.1	transdecoder	gene	1	4381	.	+	.	ID=GENE.LSTA.22388.1~~LSTA.22388.1.p2;Name=ORF%20type%3Acomplete%20len%3A113%20%28%2B%29%2Cscore%3D-9.62%2CPox_polyA_pol_N%7CPF12630.7%7C0.014%2CINPP5B_PH%7CPF16776.5%7C0.21
LSTA.22388.1	transdecoder	mRNA	1	4381	.	+	.	ID=LSTA.22388.1.p2;Parent=GENE.LSTA.22388.1~~LSTA.22388.1.p2;Name=ORF%20type%3Acomplete%20len%3A113%20%28%2B%29%2Cscore%3D-9.62%2CPox_polyA_pol_N%7CPF12630.7%7C0.014%2CINPP5B_PH%7CPF16776.5%7C0.21
LSTA.22388.1	transdecoder	five_prime_UTR	1	1139	.	+	.	ID=LSTA.22388.1.p2.utr5p1;Parent=LSTA.22388.1.p2
LSTA.22388.1	transdecoder	exon	1	4381	.	+	.	ID=LSTA.22388.1.p2.exon1;Parent=LSTA.22388.1.p2
LSTA.22388.1	transdecoder	CDS	1140	1478	.	+	0	ID=cds.LSTA.22388.1.p2;Parent=LSTA.22388.1.p2
LSTA.22388.1	transdecoder	three_prime_UTR	1479	4381	.	+	.	ID=LSTA.22388.1.p2.utr3p1;Parent=LSTA.22388.1.p2
LSTA.22388.1	transdecoder	gene	1	4381	.	+	.	ID=GENE.LSTA.22388.1~~LSTA.22388.1.p1;Name=ORF%20type%3A5prime_partial%20len%3A282%20%28%2B%29%2Cscore%3D71.74%2Clcl%7CNW_013214727.1_prot_XP_013072325.1_10475%7C88.571%7C0.0%2CMyotub-related%7CPF06602.14%7C3.3e-71%2CHydrolase_6%7CPF13344.6%7C0.026%2CElongin_A%7CPF06881.11%7C0.54
LSTA.22388.1	transdecoder	mRNA	1	4381	.	+	.	ID=LSTA.22388.1.p1;Parent=GENE.LSTA.22388.1~~LSTA.22388.1.p1;Name=ORF%20type%3A5prime_partial%20len%3A282%20%28%2B%29%2Cscore%3D71.74%2Clcl%7CNW_013214727.1_prot_XP_013072325.1_10475%7C88.571%7C0.0%2CMyotub-related%7CPF06602.14%7C3.3e-71%2CHydrolase_6%7CPF13344.6%7C0.026%2CElongin_A%7CPF06881.11%7C0.54
LSTA.22388.1	transdecoder	exon	1	4381	.	+	.	ID=LSTA.22388.1.p1.exon1;Parent=LSTA.22388.1.p1
LSTA.22388.1	transdecoder	CDS	2	847	.	+	0	ID=cds.LSTA.22388.1.p1;Parent=LSTA.22388.1.p1
LSTA.22388.1	transdecoder	three_prime_UTR	848	4381	.	+	.	ID=LSTA.22388.1.p1.utr3p1;Parent=LSTA.22388.1.p1
LSTA.22389.1	transdecoder	gene	1	704	.	+	.	ID=GENE.LSTA.22389.1~~LSTA.22389.1.p1;Name=ORF%20type%3Ainternal%20len%3A235%20%28%2B%29%2Cscore%3D63.76%2Clcl%7CNW_013214727.1_prot_XP_013072325.1_10475%7C87.607%7C8.28e-156%2CMyotub-related%7CPF06602.14%7C2.2e-52
LSTA.22389.1	transdecoder	mRNA	1	704	.	+	.	ID=LSTA.22389.1.p1;Parent=GENE.LSTA.22389.1~~LSTA.22389.1.p1;Name=ORF%20type%3Ainternal%20len%3A235%20%28%2B%29%2Cscore%3D63.76%2Clcl%7CNW_013214727.1_prot_XP_013072325.1_10475%7C87.607%7C8.28e-156%2CMyotub-related%7CPF06602.14%7C2.2e-52
LSTA.22389.1	transdecoder	exon	1	704	.	+	.	ID=LSTA.22389.1.p1.exon1;Parent=LSTA.22389.1.p1
LSTA.22389.1	transdecoder	CDS	2	703	.	+	0	ID=cds.LSTA.22389.1.p1;Parent=LSTA.22389.1.p1
# refined start codon: 3 -> 54 (score: 0.269)
LSTA.2239.1	transdecoder	gene	1	1416	.	+	.	ID=GENE.LSTA.2239.1~~LSTA.2239.1.p1;Name=ORF%20type%3Acomplete%20len%3A194%20%28%2B%29%2Cscore%3D36.95%2Clcl%7CNW_013193715.1_prot_XP_013065307.1_4208%7C93.750%7C5.89e-123%2CRibosomal_L18A%7CPF01775.17%7C3.6e-54%2CUS30%7CPF17624.2%7C0.0057
LSTA.2239.1	transdecoder	mRNA	1	1416	.	+	.	ID=LSTA.2239.1.p1;Parent=GENE.LSTA.2239.1~~LSTA.2239.1.p1;Name=ORF%20type%3Acomplete%20len%3A194%20%28%2B%29%2Cscore%3D36.95%2Clcl%7CNW_013193715.1_prot_XP_013065307.1_4208%7C93.750%7C5.89e-123%2CRibosomal_L18A%7CPF01775.17%7C3.6e-54%2CUS30%7CPF17624.2%7C0.0057
LSTA.2239.1	transdecoder	five_prime_UTR	1	53	.	+	.	ID=LSTA.2239.1.p1.utr5p1;Parent=LSTA.2239.1.p1
LSTA.2239.1	transdecoder	exon	1	1416	.	+	.	ID=LSTA.2239.1.p1.exon1;Parent=LSTA.2239.1.p1
LSTA.2239.1	transdecoder	CDS	54	584	.	+	0	ID=cds.LSTA.2239.1.p1;Parent=LSTA.2239.1.p1
LSTA.2239.1	transdecoder	three_prime_UTR	585	1416	.	+	.	ID=LSTA.2239.1.p1.utr3p1;Parent=LSTA.2239.1.p1
LSTA.22393.1	transdecoder	gene	1	3081	.	+	.	ID=GENE.LSTA.22393.1~~LSTA.22393.1.p3;Name=ORF%20type%3Acomplete%20len%3A127%20%28%2B%29%2Cscore%3D41.29%2Clcl%7CNW_013423594.1_prot_XP_013087967.1_24364%7C79.688%7C1.07e-46%2Czf-C2HC_2%7CPF13913.6%7C0.00045%2Czf-CHCC%7CPF10276.9%7C0.0044%2CNairovirus_M%7CPF07948.11%7C0.029%2Czf-C2H2_4%7CPF13894.6%7C0.3
LSTA.22393.1	transdecoder	mRNA	1	3081	.	+	.	ID=LSTA.22393.1.p3;Parent=GENE.LSTA.22393.1~~LSTA.22393.1.p3;Name=ORF%20type%3Acomplete%20len%3A127%20%28%2B%29%2Cscore%3D41.29%2Clcl%7CNW_013423594.1_prot_XP_013087967.1_24364%7C79.688%7C1.07e-46%2Czf-C2HC_2%7CPF13913.6%7C0.00045%2Czf-CHCC%7CPF10276.9%7C0.0044%2CNairovirus_M%7CPF07948.11%7C0.029%2Czf-C2H2_4%7CPF13894.6%7C0.3
LSTA.22393.1	transdecoder	five_prime_UTR	1	683	.	+	.	ID=LSTA.22393.1.p3.utr5p1;Parent=LSTA.22393.1.p3
LSTA.22393.1	transdecoder	exon	1	3081	.	+	.	ID=LSTA.22393.1.p3.exon1;Parent=LSTA.22393.1.p3
LSTA.22393.1	transdecoder	CDS	684	1064	.	+	0	ID=cds.LSTA.22393.1.p3;Parent=LSTA.22393.1.p3
LSTA.22393.1	transdecoder	three_prime_UTR	1065	3081	.	+	.	ID=LSTA.22393.1.p3.utr3p1;Parent=LSTA.22393.1.p3
LSTA.22393.2	transdecoder	gene	1	2595	.	+	.	ID=GENE.LSTA.22393.2~~LSTA.22393.2.p3;Name=ORF%20type%3Acomplete%20len%3A125%20%28%2B%29%2Cscore%3D42.47%2Clcl%7CNW_013423594.1_prot_XP_013087967.1_24364%7C78.125%7C2.80e-43%2Czf-C2HC_2%7CPF13913.6%7C0.00044%2Czf-CHCC%7CPF10276.9%7C0.0044%2CNairovirus_M%7CPF07948.11%7C0.03%2Czf_C2H2_6%7CPF18450.1%7C0.31%2Czf-C2H2_4%7CPF13894.6%7C0.29
LSTA.22393.2	transdecoder	mRNA	1	2595	.	+	.	ID=LSTA.22393.2.p3;Parent=GENE.LSTA.22393.2~~LSTA.22393.2.p3;Name=ORF%20type%3Acomplete%20len%3A125%20%28%2B%29%2Cscore%3D42.47%2Clcl%7CNW_013423594.1_prot_XP_013087967.1_24364%7C78.125%7C2.80e-43%2Czf-C2HC_2%7CPF13913.6%7C0.00044%2Czf-CHCC%7CPF10276.9%7C0.0044%2CNairovirus_M%7CPF07948.11%7C0.03%2Czf_C2H2_6%7CPF18450.1%7C0.31%2Czf-C2H2_4%7CPF13894.6%7C0.29
LSTA.22393.2	transdecoder	five_prime_UTR	1	203	.	+	.	ID=LSTA.22393.2.p3.utr5p1;Parent=LSTA.22393.2.p3
LSTA.22393.2	transdecoder	exon	1	2595	.	+	.	ID=LSTA.22393.2.p3.exon1;Parent=LSTA.22393.2.p3
LSTA.22393.2	transdecoder	CDS	204	578	.	+	0	ID=cds.LSTA.22393.2.p3;Parent=LSTA.22393.2.p3
LSTA.22393.2	transdecoder	three_prime_UTR	579	2595	.	+	.	ID=LSTA.22393.2.p3.utr3p1;Parent=LSTA.22393.2.p3
LSTA.22394.1	transdecoder	gene	1	3483	.	+	.	ID=GENE.LSTA.22394.1~~LSTA.22394.1.p1;Name=ORF%20type%3Acomplete%20len%3A704%20%28%2B%29%2Cscore%3D153.81%2Clcl%7CNW_013481564.1_prot_XP_013095405.1_30909%7C54.661%7C0.0%2CAnk_2%7CPF12796.7%7C2.4e-14%2CAnk_2%7CPF12796.7%7C0.01%2CAnk_2%7CPF12796.7%7C1.2e-09%2CAnk_2%7CPF12796.7%7C2.8e-14%2CAnk_2%7CPF12796.7%7C6.5e-17%2CAnk_2%7CPF12796.7%7C6.1e-08%2CAnk_2%7CPF12796.7%7C1e-05%2CAnk_2%7CPF12796.7%7C6.1e-07%2CAnk_2%7CPF12796.7%7C1.8e-07%2CAnk_2%7CPF12796.7%7C0.84%2CAnk_4%7CPF13637.6%7C1.5e-06%2CAnk_4%7CPF13637.6%7C4.1e-05%2CAnk_4%7CPF13637.6%7C0.0048%2CAnk_4%7CPF13637.6%7C2e-05%2CAnk_4%7CPF13637.6%7C3.2e-06%2CAnk_4%7CPF13637.6%7C8e-09%2CAnk_4%7CPF13637.6%7C1.4e-05%2CAnk_4%7CPF13637.6%7C0.00088%2CAnk_4%7CPF13637.6%7C0.05%2CAnk_4%7CPF13637.6%7C0.13%2CAnk_4%7CPF13637.6%7C0.003%2CAnk_4%7CPF13637.6%7C1.6e%2B02%2CAnk_4%7CPF13637.6%7C3.1e-07%2CAnk_4%7CPF13637.6%7C1.7e%2B04%2CAnk_4%7CPF13637.6%7C34%2CAnk_5%7CPF13857.6%7C1.6e-10%2CAnk_5%7CPF13857.6%7C7.7e-09%2CAnk_5%7CPF13857.6%7C1.7e-05%2CAnk_5%7CPF13857.6%7C1.6e-10%2CAnk_5%7CPF13857.6%7C6.7e-07%2CAnk_5%7CPF13857.6%7C0.15%2CAnk_5%7CPF13857.6%7C13%2CAnk_5%7CPF13857.6%7C1.2e-05%2CAnk_5%7CPF13857.6%7C0.016%2CAnk_5%7CPF13857.6%7C7.7e%2B02%2CAnk_5%7CPF13857.6%7C65%2CAnk_3%7CPF13606.6%7C4.8e%2B02%2CAnk_3%7CPF13606.6%7C0.0013%2CAnk_3%7CPF13606.6%7C2.4%2CAnk_3%7CPF13606.6%7C1.1%2CAnk_3%7CPF13606.6%7C82%2CAnk_3%7CPF13606.6%7C1.1%2CAnk_3%7CPF13606.6%7C69%2CAnk_3%7CPF13606.6%7C2.7e-05%2CAnk_3%7CPF13606.6%7C0.0064%2CAnk_3%7CPF13606.6%7C1.5e%2B03%2CAnk_3%7CPF13606.6%7C0.0079%2CAnk_3%7CPF13606.6%7C10%2CAnk_3%7CPF13606.6%7C0.0003%2CAnk_3%7CPF13606.6%7C0.99%2CAnk_3%7CPF13606.6%7C2.5%2CAnk_3%7CPF13606.6%7C6e%2B03%2CAnk_3%7CPF13606.6%7C0.68%2CAnk%7CPF00023.30%7C1.7e%2B04%2CAnk%7CPF00023.30%7C8.1e-05%2CAnk%7CPF00023.30%7C1.1%2CAnk%7CPF00023.30%7C26%2CAnk%7CPF00023.30%7C30%2CAnk%7CPF00023.30%7C15%2CAnk%7CPF00023.30%7C1.3%2CAnk%7CPF00023.30%7C7.1e-06%2CAnk%7CPF00023.30%7C9.4e-08%2CAnk%7CPF00023.30%7C38%2CAnk%7CPF00023.30%7C0.021%2CAnk%7CPF00023.30%7C0.00011%2CAnk%7CPF00023.30%7C0.0037%2CAnk%7CPF00023.30%7C0.33%2CAnk%7CPF00023.30%7C2.3e%2B03%2CAnk%7CPF00023.30%7C1.2e%2B03
LSTA.22394.1	transdecoder	mRNA	1	3483	.	+	.	ID=LSTA.22394.1.p1;Parent=GENE.LSTA.22394.1~~LSTA.22394.1.p1;Name=ORF%20type%3Acomplete%20len%3A704%20%28%2B%29%2Cscore%3D153.81%2Clcl%7CNW_013481564.1_prot_XP_013095405.1_30909%7C54.661%7C0.0%2CAnk_2%7CPF12796.7%7C2.4e-14%2CAnk_2%7CPF12796.7%7C0.01%2CAnk_2%7CPF12796.7%7C1.2e-09%2CAnk_2%7CPF12796.7%7C2.8e-14%2CAnk_2%7CPF12796.7%7C6.5e-17%2CAnk_2%7CPF12796.7%7C6.1e-08%2CAnk_2%7CPF12796.7%7C1e-05%2CAnk_2%7CPF12796.7%7C6.1e-07%2CAnk_2%7CPF12796.7%7C1.8e-07%2CAnk_2%7CPF12796.7%7C0.84%2CAnk_4%7CPF13637.6%7C1.5e-06%2CAnk_4%7CPF13637.6%7C4.1e-05%2CAnk_4%7CPF13637.6%7C0.0048%2CAnk_4%7CPF13637.6%7C2e-05%2CAnk_4%7CPF13637.6%7C3.2e-06%2CAnk_4%7CPF13637.6%7C8e-09%2CAnk_4%7CPF13637.6%7C1.4e-05%2CAnk_4%7CPF13637.6%7C0.00088%2CAnk_4%7CPF13637.6%7C0.05%2CAnk_4%7CPF13637.6%7C0.13%2CAnk_4%7CPF13637.6%7C0.003%2CAnk_4%7CPF13637.6%7C1.6e%2B02%2CAnk_4%7CPF13637.6%7C3.1e-07%2CAnk_4%7CPF13637.6%7C1.7e%2B04%2CAnk_4%7CPF13637.6%7C34%2CAnk_5%7CPF13857.6%7C1.6e-10%2CAnk_5%7CPF13857.6%7C7.7e-09%2CAnk_5%7CPF13857.6%7C1.7e-05%2CAnk_5%7CPF13857.6%7C1.6e-10%2CAnk_5%7CPF13857.6%7C6.7e-07%2CAnk_5%7CPF13857.6%7C0.15%2CAnk_5%7CPF13857.6%7C13%2CAnk_5%7CPF13857.6%7C1.2e-05%2CAnk_5%7CPF13857.6%7C0.016%2CAnk_5%7CPF13857.6%7C7.7e%2B02%2CAnk_5%7CPF13857.6%7C65%2CAnk_3%7CPF13606.6%7C4.8e%2B02%2CAnk_3%7CPF13606.6%7C0.0013%2CAnk_3%7CPF13606.6%7C2.4%2CAnk_3%7CPF13606.6%7C1.1%2CAnk_3%7CPF13606.6%7C82%2CAnk_3%7CPF13606.6%7C1.1%2CAnk_3%7CPF13606.6%7C69%2CAnk_3%7CPF13606.6%7C2.7e-05%2CAnk_3%7CPF13606.6%7C0.0064%2CAnk_3%7CPF13606.6%7C1.5e%2B03%2CAnk_3%7CPF13606.6%7C0.0079%2CAnk_3%7CPF13606.6%7C10%2CAnk_3%7CPF13606.6%7C0.0003%2CAnk_3%7CPF13606.6%7C0.99%2CAnk_3%7CPF13606.6%7C2.5%2CAnk_3%7CPF13606.6%7C6e%2B03%2CAnk_3%7CPF13606.6%7C0.68%2CAnk%7CPF00023.30%7C1.7e%2B04%2CAnk%7CPF00023.30%7C8.1e-05%2CAnk%7CPF00023.30%7C1.1%2CAnk%7CPF00023.30%7C26%2CAnk%7CPF00023.30%7C30%2CAnk%7CPF00023.30%7C15%2CAnk%7CPF00023.30%7C1.3%2CAnk%7CPF00023.30%7C7.1e-06%2CAnk%7CPF00023.30%7C9.4e-08%2CAnk%7CPF00023.30%7C38%2CAnk%7CPF00023.30%7C0.021%2CAnk%7CPF00023.30%7C0.00011%2CAnk%7CPF00023.30%7C0.0037%2CAnk%7CPF00023.30%7C0.33%2CAnk%7CPF00023.30%7C2.3e%2B03%2CAnk%7CPF00023.30%7C1.2e%2B03
LSTA.22394.1	transdecoder	five_prime_UTR	1	185	.	+	.	ID=LSTA.22394.1.p1.utr5p1;Parent=LSTA.22394.1.p1
LSTA.22394.1	transdecoder	exon	1	3483	.	+	.	ID=LSTA.22394.1.p1.exon1;Parent=LSTA.22394.1.p1
LSTA.22394.1	transdecoder	CDS	186	2297	.	+	0	ID=cds.LSTA.22394.1.p1;Parent=LSTA.22394.1.p1
LSTA.22394.1	transdecoder	three_prime_UTR	2298	3483	.	+	.	ID=LSTA.22394.1.p1.utr3p1;Parent=LSTA.22394.1.p1
LSTA.22394.2	transdecoder	gene	1	2642	.	+	.	ID=GENE.LSTA.22394.2~~LSTA.22394.2.p1;Name=ORF%20type%3Acomplete%20len%3A704%20%28%2B%29%2Cscore%3D153.81%2Clcl%7CNW_013481564.1_prot_XP_013095405.1_30909%7C54.661%7C0.0%2CAnk_2%7CPF12796.7%7C2.4e-14%2CAnk_2%7CPF12796.7%7C0.01%2CAnk_2%7CPF12796.7%7C1.2e-09%2CAnk_2%7CPF12796.7%7C2.8e-14%2CAnk_2%7CPF12796.7%7C6.5e-17%2CAnk_2%7CPF12796.7%7C6.1e-08%2CAnk_2%7CPF12796.7%7C1e-05%2CAnk_2%7CPF12796.7%7C6.1e-07%2CAnk_2%7CPF12796.7%7C1.8e-07%2CAnk_2%7CPF12796.7%7C0.84%2CAnk_4%7CPF13637.6%7C1.5e-06%2CAnk_4%7CPF13637.6%7C4.1e-05%2CAnk_4%7CPF13637.6%7C0.0048%2CAnk_4%7CPF13637.6%7C2e-05%2CAnk_4%7CPF13637.6%7C3.2e-06%2CAnk_4%7CPF13637.6%7C8e-09%2CAnk_4%7CPF13637.6%7C1.4e-05%2CAnk_4%7CPF13637.6%7C0.00088%2CAnk_4%7CPF13637.6%7C0.05%2CAnk_4%7CPF13637.6%7C0.13%2CAnk_4%7CPF13637.6%7C0.003%2CAnk_4%7CPF13637.6%7C1.6e%2B02%2CAnk_4%7CPF13637.6%7C3.1e-07%2CAnk_4%7CPF13637.6%7C1.7e%2B04%2CAnk_4%7CPF13637.6%7C34%2CAnk_5%7CPF13857.6%7C1.6e-10%2CAnk_5%7CPF13857.6%7C7.7e-09%2CAnk_5%7CPF13857.6%7C1.7e-05%2CAnk_5%7CPF13857.6%7C1.6e-10%2CAnk_5%7CPF13857.6%7C6.7e-07%2CAnk_5%7CPF13857.6%7C0.15%2CAnk_5%7CPF13857.6%7C13%2CAnk_5%7CPF13857.6%7C1.2e-05%2CAnk_5%7CPF13857.6%7C0.016%2CAnk_5%7CPF13857.6%7C7.7e%2B02%2CAnk_5%7CPF13857.6%7C65%2CAnk_3%7CPF13606.6%7C4.8e%2B02%2CAnk_3%7CPF13606.6%7C0.0013%2CAnk_3%7CPF13606.6%7C2.4%2CAnk_3%7CPF13606.6%7C1.1%2CAnk_3%7CPF13606.6%7C82%2CAnk_3%7CPF13606.6%7C1.1%2CAnk_3%7CPF13606.6%7C69%2CAnk_3%7CPF13606.6%7C2.7e-05%2CAnk_3%7CPF13606.6%7C0.0064%2CAnk_3%7CPF13606.6%7C1.5e%2B03%2CAnk_3%7CPF13606.6%7C0.0079%2CAnk_3%7CPF13606.6%7C10%2CAnk_3%7CPF13606.6%7C0.0003%2CAnk_3%7CPF13606.6%7C0.99%2CAnk_3%7CPF13606.6%7C2.5%2CAnk_3%7CPF13606.6%7C6e%2B03%2CAnk_3%7CPF13606.6%7C0.68%2CAnk%7CPF00023.30%7C1.7e%2B04%2CAnk%7CPF00023.30%7C8.1e-05%2CAnk%7CPF00023.30%7C1.1%2CAnk%7CPF00023.30%7C26%2CAnk%7CPF00023.30%7C30%2CAnk%7CPF00023.30%7C15%2CAnk%7CPF00023.30%7C1.3%2CAnk%7CPF00023.30%7C7.1e-06%2CAnk%7CPF00023.30%7C9.4e-08%2CAnk%7CPF00023.30%7C38%2CAnk%7CPF00023.30%7C0.021%2CAnk%7CPF00023.30%7C0.00011%2CAnk%7CPF00023.30%7C0.0037%2CAnk%7CPF00023.30%7C0.33%2CAnk%7CPF00023.30%7C2.3e%2B03%2CAnk%7CPF00023.30%7C1.2e%2B03
LSTA.22394.2	transdecoder	mRNA	1	2642	.	+	.	ID=LSTA.22394.2.p1;Parent=GENE.LSTA.22394.2~~LSTA.22394.2.p1;Name=ORF%20type%3Acomplete%20len%3A704%20%28%2B%29%2Cscore%3D153.81%2Clcl%7CNW_013481564.1_prot_XP_013095405.1_30909%7C54.661%7C0.0%2CAnk_2%7CPF12796.7%7C2.4e-14%2CAnk_2%7CPF12796.7%7C0.01%2CAnk_2%7CPF12796.7%7C1.2e-09%2CAnk_2%7CPF12796.7%7C2.8e-14%2CAnk_2%7CPF12796.7%7C6.5e-17%2CAnk_2%7CPF12796.7%7C6.1e-08%2CAnk_2%7CPF12796.7%7C1e-05%2CAnk_2%7CPF12796.7%7C6.1e-07%2CAnk_2%7CPF12796.7%7C1.8e-07%2CAnk_2%7CPF12796.7%7C0.84%2CAnk_4%7CPF13637.6%7C1.5e-06%2CAnk_4%7CPF13637.6%7C4.1e-05%2CAnk_4%7CPF13637.6%7C0.0048%2CAnk_4%7CPF13637.6%7C2e-05%2CAnk_4%7CPF13637.6%7C3.2e-06%2CAnk_4%7CPF13637.6%7C8e-09%2CAnk_4%7CPF13637.6%7C1.4e-05%2CAnk_4%7CPF13637.6%7C0.00088%2CAnk_4%7CPF13637.6%7C0.05%2CAnk_4%7CPF13637.6%7C0.13%2CAnk_4%7CPF13637.6%7C0.003%2CAnk_4%7CPF13637.6%7C1.6e%2B02%2CAnk_4%7CPF13637.6%7C3.1e-07%2CAnk_4%7CPF13637.6%7C1.7e%2B04%2CAnk_4%7CPF13637.6%7C34%2CAnk_5%7CPF13857.6%7C1.6e-10%2CAnk_5%7CPF13857.6%7C7.7e-09%2CAnk_5%7CPF13857.6%7C1.7e-05%2CAnk_5%7CPF13857.6%7C1.6e-10%2CAnk_5%7CPF13857.6%7C6.7e-07%2CAnk_5%7CPF13857.6%7C0.15%2CAnk_5%7CPF13857.6%7C13%2CAnk_5%7CPF13857.6%7C1.2e-05%2CAnk_5%7CPF13857.6%7C0.016%2CAnk_5%7CPF13857.6%7C7.7e%2B02%2CAnk_5%7CPF13857.6%7C65%2CAnk_3%7CPF13606.6%7C4.8e%2B02%2CAnk_3%7CPF13606.6%7C0.0013%2CAnk_3%7CPF13606.6%7C2.4%2CAnk_3%7CPF13606.6%7C1.1%2CAnk_3%7CPF13606.6%7C82%2CAnk_3%7CPF13606.6%7C1.1%2CAnk_3%7CPF13606.6%7C69%2CAnk_3%7CPF13606.6%7C2.7e-05%2CAnk_3%7CPF13606.6%7C0.0064%2CAnk_3%7CPF13606.6%7C1.5e%2B03%2CAnk_3%7CPF13606.6%7C0.0079%2CAnk_3%7CPF13606.6%7C10%2CAnk_3%7CPF13606.6%7C0.0003%2CAnk_3%7CPF13606.6%7C0.99%2CAnk_3%7CPF13606.6%7C2.5%2CAnk_3%7CPF13606.6%7C6e%2B03%2CAnk_3%7CPF13606.6%7C0.68%2CAnk%7CPF00023.30%7C1.7e%2B04%2CAnk%7CPF00023.30%7C8.1e-05%2CAnk%7CPF00023.30%7C1.1%2CAnk%7CPF00023.30%7C26%2CAnk%7CPF00023.30%7C30%2CAnk%7CPF00023.30%7C15%2CAnk%7CPF00023.30%7C1.3%2CAnk%7CPF00023.30%7C7.1e-06%2CAnk%7CPF00023.30%7C9.4e-08%2CAnk%7CPF00023.30%7C38%2CAnk%7CPF00023.30%7C0.021%2CAnk%7CPF00023.30%7C0.00011%2CAnk%7CPF00023.30%7C0.0037%2CAnk%7CPF00023.30%7C0.33%2CAnk%7CPF00023.30%7C2.3e%2B03%2CAnk%7CPF00023.30%7C1.2e%2B03
LSTA.22394.2	transdecoder	five_prime_UTR	1	439	.	+	.	ID=LSTA.22394.2.p1.utr5p1;Parent=LSTA.22394.2.p1
LSTA.22394.2	transdecoder	exon	1	2642	.	+	.	ID=LSTA.22394.2.p1.exon1;Parent=LSTA.22394.2.p1
LSTA.22394.2	transdecoder	CDS	440	2551	.	+	0	ID=cds.LSTA.22394.2.p1;Parent=LSTA.22394.2.p1
LSTA.22394.2	transdecoder	three_prime_UTR	2552	2642	.	+	.	ID=LSTA.22394.2.p1.utr3p1;Parent=LSTA.22394.2.p1
LSTA.22394.3	transdecoder	gene	1	2494	.	+	.	ID=GENE.LSTA.22394.3~~LSTA.22394.3.p1;Name=ORF%20type%3Acomplete%20len%3A704%20%28%2B%29%2Cscore%3D153.81%2Clcl%7CNW_013481564.1_prot_XP_013095405.1_30909%7C54.661%7C0.0%2CAnk_2%7CPF12796.7%7C2.4e-14%2CAnk_2%7CPF12796.7%7C0.01%2CAnk_2%7CPF12796.7%7C1.2e-09%2CAnk_2%7CPF12796.7%7C2.8e-14%2CAnk_2%7CPF12796.7%7C6.5e-17%2CAnk_2%7CPF12796.7%7C6.1e-08%2CAnk_2%7CPF12796.7%7C1e-05%2CAnk_2%7CPF12796.7%7C6.1e-07%2CAnk_2%7CPF12796.7%7C1.8e-07%2CAnk_2%7CPF12796.7%7C0.84%2CAnk_4%7CPF13637.6%7C1.5e-06%2CAnk_4%7CPF13637.6%7C4.1e-05%2CAnk_4%7CPF13637.6%7C0.0048%2CAnk_4%7CPF13637.6%7C2e-05%2CAnk_4%7CPF13637.6%7C3.2e-06%2CAnk_4%7CPF13637.6%7C8e-09%2CAnk_4%7CPF13637.6%7C1.4e-05%2CAnk_4%7CPF13637.6%7C0.00088%2CAnk_4%7CPF13637.6%7C0.05%2CAnk_4%7CPF13637.6%7C0.13%2CAnk_4%7CPF13637.6%7C0.003%2CAnk_4%7CPF13637.6%7C1.6e%2B02%2CAnk_4%7CPF13637.6%7C3.1e-07%2CAnk_4%7CPF13637.6%7C1.7e%2B04%2CAnk_4%7CPF13637.6%7C34%2CAnk_5%7CPF13857.6%7C1.6e-10%2CAnk_5%7CPF13857.6%7C7.7e-09%2CAnk_5%7CPF13857.6%7C1.7e-05%2CAnk_5%7CPF13857.6%7C1.6e-10%2CAnk_5%7CPF13857.6%7C6.7e-07%2CAnk_5%7CPF13857.6%7C0.15%2CAnk_5%7CPF13857.6%7C13%2CAnk_5%7CPF13857.6%7C1.2e-05%2CAnk_5%7CPF13857.6%7C0.016%2CAnk_5%7CPF13857.6%7C7.7e%2B02%2CAnk_5%7CPF13857.6%7C65%2CAnk_3%7CPF13606.6%7C4.8e%2B02%2CAnk_3%7CPF13606.6%7C0.0013%2CAnk_3%7CPF13606.6%7C2.4%2CAnk_3%7CPF13606.6%7C1.1%2CAnk_3%7CPF13606.6%7C82%2CAnk_3%7CPF13606.6%7C1.1%2CAnk_3%7CPF13606.6%7C69%2CAnk_3%7CPF13606.6%7C2.7e-05%2CAnk_3%7CPF13606.6%7C0.0064%2CAnk_3%7CPF13606.6%7C1.5e%2B03%2CAnk_3%7CPF13606.6%7C0.0079%2CAnk_3%7CPF13606.6%7C10%2CAnk_3%7CPF13606.6%7C0.0003%2CAnk_3%7CPF13606.6%7C0.99%2CAnk_3%7CPF13606.6%7C2.5%2CAnk_3%7CPF13606.6%7C6e%2B03%2CAnk_3%7CPF13606.6%7C0.68%2CAnk%7CPF00023.30%7C1.7e%2B04%2CAnk%7CPF00023.30%7C8.1e-05%2CAnk%7CPF00023.30%7C1.1%2CAnk%7CPF00023.30%7C26%2CAnk%7CPF00023.30%7C30%2CAnk%7CPF00023.30%7C15%2CAnk%7CPF00023.30%7C1.3%2CAnk%7CPF00023.30%7C7.1e-06%2CAnk%7CPF00023.30%7C9.4e-08%2CAnk%7CPF00023.30%7C38%2CAnk%7CPF00023.30%7C0.021%2CAnk%7CPF00023.30%7C0.00011%2CAnk%7CPF00023.30%7C0.0037%2CAnk%7CPF00023.30%7C0.33%2CAnk%7CPF00023.30%7C2.3e%2B03%2CAnk%7CPF00023.30%7C1.2e%2B03
LSTA.22394.3	transdecoder	mRNA	1	2494	.	+	.	ID=LSTA.22394.3.p1;Parent=GENE.LSTA.22394.3~~LSTA.22394.3.p1;Name=ORF%20type%3Acomplete%20len%3A704%20%28%2B%29%2Cscore%3D153.81%2Clcl%7CNW_013481564.1_prot_XP_013095405.1_30909%7C54.661%7C0.0%2CAnk_2%7CPF12796.7%7C2.4e-14%2CAnk_2%7CPF12796.7%7C0.01%2CAnk_2%7CPF12796.7%7C1.2e-09%2CAnk_2%7CPF12796.7%7C2.8e-14%2CAnk_2%7CPF12796.7%7C6.5e-17%2CAnk_2%7CPF12796.7%7C6.1e-08%2CAnk_2%7CPF12796.7%7C1e-05%2CAnk_2%7CPF12796.7%7C6.1e-07%2CAnk_2%7CPF12796.7%7C1.8e-07%2CAnk_2%7CPF12796.7%7C0.84%2CAnk_4%7CPF13637.6%7C1.5e-06%2CAnk_4%7CPF13637.6%7C4.1e-05%2CAnk_4%7CPF13637.6%7C0.0048%2CAnk_4%7CPF13637.6%7C2e-05%2CAnk_4%7CPF13637.6%7C3.2e-06%2CAnk_4%7CPF13637.6%7C8e-09%2CAnk_4%7CPF13637.6%7C1.4e-05%2CAnk_4%7CPF13637.6%7C0.00088%2CAnk_4%7CPF13637.6%7C0.05%2CAnk_4%7CPF13637.6%7C0.13%2CAnk_4%7CPF13637.6%7C0.003%2CAnk_4%7CPF13637.6%7C1.6e%2B02%2CAnk_4%7CPF13637.6%7C3.1e-07%2CAnk_4%7CPF13637.6%7C1.7e%2B04%2CAnk_4%7CPF13637.6%7C34%2CAnk_5%7CPF13857.6%7C1.6e-10%2CAnk_5%7CPF13857.6%7C7.7e-09%2CAnk_5%7CPF13857.6%7C1.7e-05%2CAnk_5%7CPF13857.6%7C1.6e-10%2CAnk_5%7CPF13857.6%7C6.7e-07%2CAnk_5%7CPF13857.6%7C0.15%2CAnk_5%7CPF13857.6%7C13%2CAnk_5%7CPF13857.6%7C1.2e-05%2CAnk_5%7CPF13857.6%7C0.016%2CAnk_5%7CPF13857.6%7C7.7e%2B02%2CAnk_5%7CPF13857.6%7C65%2CAnk_3%7CPF13606.6%7C4.8e%2B02%2CAnk_3%7CPF13606.6%7C0.0013%2CAnk_3%7CPF13606.6%7C2.4%2CAnk_3%7CPF13606.6%7C1.1%2CAnk_3%7CPF13606.6%7C82%2CAnk_3%7CPF13606.6%7C1.1%2CAnk_3%7CPF13606.6%7C69%2CAnk_3%7CPF13606.6%7C2.7e-05%2CAnk_3%7CPF13606.6%7C0.0064%2CAnk_3%7CPF13606.6%7C1.5e%2B03%2CAnk_3%7CPF13606.6%7C0.0079%2CAnk_3%7CPF13606.6%7C10%2CAnk_3%7CPF13606.6%7C0.0003%2CAnk_3%7CPF13606.6%7C0.99%2CAnk_3%7CPF13606.6%7C2.5%2CAnk_3%7CPF13606.6%7C6e%2B03%2CAnk_3%7CPF13606.6%7C0.68%2CAnk%7CPF00023.30%7C1.7e%2B04%2CAnk%7CPF00023.30%7C8.1e-05%2CAnk%7CPF00023.30%7C1.1%2CAnk%7CPF00023.30%7C26%2CAnk%7CPF00023.30%7C30%2CAnk%7CPF00023.30%7C15%2CAnk%7CPF00023.30%7C1.3%2CAnk%7CPF00023.30%7C7.1e-06%2CAnk%7CPF00023.30%7C9.4e-08%2CAnk%7CPF00023.30%7C38%2CAnk%7CPF00023.30%7C0.021%2CAnk%7CPF00023.30%7C0.00011%2CAnk%7CPF00023.30%7C0.0037%2CAnk%7CPF00023.30%7C0.33%2CAnk%7CPF00023.30%7C2.3e%2B03%2CAnk%7CPF00023.30%7C1.2e%2B03
LSTA.22394.3	transdecoder	five_prime_UTR	1	292	.	+	.	ID=LSTA.22394.3.p1.utr5p1;Parent=LSTA.22394.3.p1
LSTA.22394.3	transdecoder	exon	1	2494	.	+	.	ID=LSTA.22394.3.p1.exon1;Parent=LSTA.22394.3.p1
LSTA.22394.3	transdecoder	CDS	293	2404	.	+	0	ID=cds.LSTA.22394.3.p1;Parent=LSTA.22394.3.p1
LSTA.22394.3	transdecoder	three_prime_UTR	2405	2494	.	+	.	ID=LSTA.22394.3.p1.utr3p1;Parent=LSTA.22394.3.p1
LSTA.22396.1	transdecoder	gene	1	6875	.	+	.	ID=GENE.LSTA.22396.1~~LSTA.22396.1.p1;Name=ORF%20type%3Acomplete%20len%3A321%20%28%2B%29%2Cscore%3D89.00%2Clcl%7CNW_013223033.1_prot_XP_013072928.1_11015%7C55.621%7C2.23e-92%2CHyccin%7CPF09790.9%7C0.0084%2CEndonuclease_NS%7CPF01223.23%7C21%2CEndonuclease_NS%7CPF01223.23%7C6.7
LSTA.22396.1	transdecoder	mRNA	1	6875	.	+	.	ID=LSTA.22396.1.p1;Parent=GENE.LSTA.22396.1~~LSTA.22396.1.p1;Name=ORF%20type%3Acomplete%20len%3A321%20%28%2B%29%2Cscore%3D89.00%2Clcl%7CNW_013223033.1_prot_XP_013072928.1_11015%7C55.621%7C2.23e-92%2CHyccin%7CPF09790.9%7C0.0084%2CEndonuclease_NS%7CPF01223.23%7C21%2CEndonuclease_NS%7CPF01223.23%7C6.7
LSTA.22396.1	transdecoder	five_prime_UTR	1	103	.	+	.	ID=LSTA.22396.1.p1.utr5p1;Parent=LSTA.22396.1.p1
LSTA.22396.1	transdecoder	exon	1	6875	.	+	.	ID=LSTA.22396.1.p1.exon1;Parent=LSTA.22396.1.p1
LSTA.22396.1	transdecoder	CDS	104	1066	.	+	0	ID=cds.LSTA.22396.1.p1;Parent=LSTA.22396.1.p1
LSTA.22396.1	transdecoder	three_prime_UTR	1067	6875	.	+	.	ID=LSTA.22396.1.p1.utr3p1;Parent=LSTA.22396.1.p1
LSTA.22396.1	transdecoder	gene	1	6875	.	-	.	ID=GENE.LSTA.22396.1~~LSTA.22396.1.p3;Name=ORF%20type%3Acomplete%20len%3A114%20%28-%29%2Cscore%3D10.42%2CClathrin_bdg%7CPF15045.6%7C0.0036%2CClathrin_bdg%7CPF15045.6%7C4.6e%2B03
LSTA.22396.1	transdecoder	mRNA	1	6875	.	-	.	ID=LSTA.22396.1.p3;Parent=GENE.LSTA.22396.1~~LSTA.22396.1.p3;Name=ORF%20type%3Acomplete%20len%3A114%20%28-%29%2Cscore%3D10.42%2CClathrin_bdg%7CPF15045.6%7C0.0036%2CClathrin_bdg%7CPF15045.6%7C4.6e%2B03
LSTA.22396.1	transdecoder	five_prime_UTR	3625	6875	.	-	.	ID=LSTA.22396.1.p3.utr5p1;Parent=LSTA.22396.1.p3
LSTA.22396.1	transdecoder	exon	1	6875	.	-	.	ID=LSTA.22396.1.p3.exon1;Parent=LSTA.22396.1.p3
LSTA.22396.1	transdecoder	CDS	3283	3624	.	-	0	ID=cds.LSTA.22396.1.p3;Parent=LSTA.22396.1.p3
LSTA.22396.1	transdecoder	three_prime_UTR	1	3282	.	-	.	ID=LSTA.22396.1.p3.utr3p1;Parent=LSTA.22396.1.p3
LSTA.22397.1	transdecoder	gene	1	634	.	+	.	ID=GENE.LSTA.22397.1~~LSTA.22397.1.p1;Name=ORF%20type%3A5prime_partial%20len%3A187%20%28%2B%29%2Cscore%3D27.02%2Clcl%7CNW_013223033.1_prot_XP_013072928.1_11015%7C62.570%7C2.60e-73%2CHyccin%7CPF09790.9%7C3.8e-42
LSTA.22397.1	transdecoder	mRNA	1	634	.	+	.	ID=LSTA.22397.1.p1;Parent=GENE.LSTA.22397.1~~LSTA.22397.1.p1;Name=ORF%20type%3A5prime_partial%20len%3A187%20%28%2B%29%2Cscore%3D27.02%2Clcl%7CNW_013223033.1_prot_XP_013072928.1_11015%7C62.570%7C2.60e-73%2CHyccin%7CPF09790.9%7C3.8e-42
LSTA.22397.1	transdecoder	exon	1	634	.	+	.	ID=LSTA.22397.1.p1.exon1;Parent=LSTA.22397.1.p1
LSTA.22397.1	transdecoder	CDS	1	561	.	+	0	ID=cds.LSTA.22397.1.p1;Parent=LSTA.22397.1.p1
LSTA.22397.1	transdecoder	three_prime_UTR	562	634	.	+	.	ID=LSTA.22397.1.p1.utr3p1;Parent=LSTA.22397.1.p1
LSTA.224.1	transdecoder	gene	1	2192	.	+	.	ID=GENE.LSTA.224.1~~LSTA.224.1.p1;Name=ORF%20type%3Acomplete%20len%3A151%20%28%2B%29%2Cscore%3D50.29%2Clcl%7CNW_004797368.1_prot_XP_012936205.1_7065%7C43.226%7C9.65e-28%2CDUF5631%7CPF18645.1%7C11%2CDUF5631%7CPF18645.1%7C0.075%2CCast%7CPF10174.9%7C0.0023%2CDUF641%7CPF04859.12%7C0.012%2CMto2_bdg%7CPF12808.7%7C0.25%2CMto2_bdg%7CPF12808.7%7C3.5e%2B02%2CKLRAQ%7CPF10205.9%7C0.084%2CHrpB7%7CPF09486.10%7C0.087%2CPGA2%7CPF07543.12%7C0.12%2CPKcGMP_CC%7CPF16808.5%7C5.9e%2B02%2CPKcGMP_CC%7CPF16808.5%7C3.5e%2B03%2CPKcGMP_CC%7CPF16808.5%7C0.65%2CDivIC%7CPF04977.15%7C1.4e%2B02%2CDivIC%7CPF04977.15%7C0.92%2CM%7CPF02370.16%7C46%2CM%7CPF02370.16%7C7.7e%2B03%2CM%7CPF02370.16%7C1.1e%2B02
LSTA.224.1	transdecoder	mRNA	1	2192	.	+	.	ID=LSTA.224.1.p1;Parent=GENE.LSTA.224.1~~LSTA.224.1.p1;Name=ORF%20type%3Acomplete%20len%3A151%20%28%2B%29%2Cscore%3D50.29%2Clcl%7CNW_004797368.1_prot_XP_012936205.1_7065%7C43.226%7C9.65e-28%2CDUF5631%7CPF18645.1%7C11%2CDUF5631%7CPF18645.1%7C0.075%2CCast%7CPF10174.9%7C0.0023%2CDUF641%7CPF04859.12%7C0.012%2CMto2_bdg%7CPF12808.7%7C0.25%2CMto2_bdg%7CPF12808.7%7C3.5e%2B02%2CKLRAQ%7CPF10205.9%7C0.084%2CHrpB7%7CPF09486.10%7C0.087%2CPGA2%7CPF07543.12%7C0.12%2CPKcGMP_CC%7CPF16808.5%7C5.9e%2B02%2CPKcGMP_CC%7CPF16808.5%7C3.5e%2B03%2CPKcGMP_CC%7CPF16808.5%7C0.65%2CDivIC%7CPF04977.15%7C1.4e%2B02%2CDivIC%7CPF04977.15%7C0.92%2CM%7CPF02370.16%7C46%2CM%7CPF02370.16%7C7.7e%2B03%2CM%7CPF02370.16%7C1.1e%2B02
LSTA.224.1	transdecoder	five_prime_UTR	1	1383	.	+	.	ID=LSTA.224.1.p1.utr5p1;Parent=LSTA.224.1.p1
LSTA.224.1	transdecoder	exon	1	2192	.	+	.	ID=LSTA.224.1.p1.exon1;Parent=LSTA.224.1.p1
LSTA.224.1	transdecoder	CDS	1384	1836	.	+	0	ID=cds.LSTA.224.1.p1;Parent=LSTA.224.1.p1
LSTA.224.1	transdecoder	three_prime_UTR	1837	2192	.	+	.	ID=LSTA.224.1.p1.utr3p1;Parent=LSTA.224.1.p1
LSTA.22401.1	transdecoder	gene	1	601	.	+	.	ID=GENE.LSTA.22401.1~~LSTA.22401.1.p1;Name=ORF%20type%3Ainternal%20len%3A200%20%28%2B%29%2Cscore%3D32.31%2Clcl%7CNW_013233438.1_prot_XP_013073737.1_11728%7C86.802%7C2.15e-127%2CTransket_pyr%7CPF02779.24%7C3.1e-29
LSTA.22401.1	transdecoder	mRNA	1	601	.	+	.	ID=LSTA.22401.1.p1;Parent=GENE.LSTA.22401.1~~LSTA.22401.1.p1;Name=ORF%20type%3Ainternal%20len%3A200%20%28%2B%29%2Cscore%3D32.31%2Clcl%7CNW_013233438.1_prot_XP_013073737.1_11728%7C86.802%7C2.15e-127%2CTransket_pyr%7CPF02779.24%7C3.1e-29
LSTA.22401.1	transdecoder	exon	1	601	.	+	.	ID=LSTA.22401.1.p1.exon1;Parent=LSTA.22401.1.p1
LSTA.22401.1	transdecoder	CDS	3	599	.	+	0	ID=cds.LSTA.22401.1.p1;Parent=LSTA.22401.1.p1
LSTA.22405.1	transdecoder	gene	1	4382	.	+	.	ID=GENE.LSTA.22405.1~~LSTA.22405.1.p1;Name=ORF%20type%3Acomplete%20len%3A649%20%28%2B%29%2Cscore%3D156.42%2Clcl%7CNW_004797307.1_prot_XP_012946915.1_3367%7C53.924%7C2.51e-142%2Clcl%7CNW_004797307.1_prot_XP_012946915.1_3367%7C43.052%7C4.68e-97%2Clcl%7CNW_004797307.1_prot_XP_012946915.1_3367%7C36.723%7C4.69e-77%2Clcl%7CNW_004797307.1_prot_XP_012946915.1_3367%7C26.224%7C1.09e-11%2Clcl%7CNW_004797307.1_prot_XP_012946915.1_3367%7C24.299%7C6.29e-11%2Clcl%7CNW_004797307.1_prot_XP_012946915.1_3367%7C26.042%7C1.20e-06%2Czf-C2H2%7CPF00096.26%7C2.8e%2B03%2Czf-C2H2%7CPF00096.26%7C0.016%2Czf-C2H2%7CPF00096.26%7C0.0017%2Czf-C2H2%7CPF00096.26%7C16%2Czf-C2H2%7CPF00096.26%7C1.2e%2B03%2Czf-C2H2%7CPF00096.26%7C0.038%2Czf-C2H2%7CPF00096.26%7C0.49%2Czf-C2H2%7CPF00096.26%7C0.00016%2Czf-C2H2%7CPF00096.26%7C2.2e%2B02%2Czf-C2H2%7CPF00096.26%7C0.0027%2Czf-C2H2%7CPF00096.26%7C0.00071%2Czf-C2H2%7CPF00096.26%7C0.00019%2Czf-C2H2%7CPF00096.26%7C0.00011%2Czf-C2H2_4%7CPF13894.6%7C4.6e%2B03%2Czf-C2H2_4%7CPF13894.6%7C0.12%2Czf-C2H2_4%7CPF13894.6%7C0.04%2Czf-C2H2_4%7CPF13894.6%7C1.4e%2B02%2Czf-C2H2_4%7CPF13894.6%7C3.6%2Czf-C2H2_4%7CPF13894.6%7C0.0061%2Czf-C2H2_4%7CPF13894.6%7C0.15%2Czf-C2H2_4%7CPF13894.6%7C0.0016%2Czf-C2H2_4%7CPF13894.6%7C24%2Czf-C2H2_4%7CPF13894.6%7C0.0013%2Czf-C2H2_4%7CPF13894.6%7C0.00069%2Czf-C2H2_4%7CPF13894.6%7C0.045%2Czf-C2H2_4%7CPF13894.6%7C0.00042%2Czf-H2C2_2%7CPF13465.6%7C1.9e%2B03%2Czf-H2C2_2%7CPF13465.6%7C0.91%2Czf-H2C2_2%7CPF13465.6%7C17%2Czf-H2C2_2%7CPF13465.6%7C5.7e%2B02%2Czf-H2C2_2%7CPF13465.6%7C0.38%2Czf-H2C2_2%7CPF13465.6%7C3.1%2Czf-H2C2_2%7CPF13465.6%7C7.7%2Czf-H2C2_2%7CPF13465.6%7C13%2Czf-H2C2_2%7CPF13465.6%7C13%2Czf-H2C2_2%7CPF13465.6%7C0.17%2Czf-H2C2_2%7CPF13465.6%7C4.5e-06%2Czf-H2C2_2%7CPF13465.6%7C1.1e-06%2Czf-H2C2_2%7CPF13465.6%7C0.013%2Czf-H2C2_2%7CPF13465.6%7C2.6e%2B03%2Czf-C2H2_jaz%7CPF12171.8%7C3.2e%2B03%2Czf-C2H2_jaz%7CPF12171.8%7C0.14%2Czf-C2H2_jaz%7CPF12171.8%7C5.1e%2B02%2Czf-C2H2_jaz%7CPF12171.8%7C1.3%2Czf-C2H2_jaz%7CPF12171.8%7C1.3%2Czf-C2H2_jaz%7CPF12171.8%7C0.47%2Czf-C2H2_jaz%7CPF12171.8%7C1.6e%2B02%2Czf-C2H2_jaz%7CPF12171.8%7C1.8%2Czf-C2H2_jaz%7CPF12171.8%7C4.4%2Czf-C2H2_jaz%7CPF12171.8%7C89%2Czf-C2H2_jaz%7CPF12171.8%7C5.8%2Czf-C2H2_6%7CPF13912.6%7C0.55%2Czf-C2H2_6%7CPF13912.6%7C1.2e%2B03%2Czf-C2H2_6%7CPF13912.6%7C1.3e%2B02%2Czf-C2H2_6%7CPF13912.6%7C0.79%2Czf-C2H2_6%7CPF13912.6%7C0.0035%2Czf-C2H2_6%7CPF13912.6%7C2.1e%2B03%2Czf-C2H2_6%7CPF13912.6%7C34%2Czf-C2H2_6%7CPF13912.6%7C15%2Czf-C2H2_6%7CPF13912.6%7C4.2e%2B02%2Czf-C2H2_6%7CPF13912.6%7C0.0055%2Czf-C2H2_11%7CPF16622.5%7C2.2e%2B03%2Czf-C2H2_11%7CPF16622.5%7C53%2Czf-C2H2_11%7CPF16622.5%7C4.4e%2B02%2Czf-C2H2_11%7CPF16622.5%7C8.4e%2B02%2Czf-C2H2_11%7CPF16622.5%7C73%2Czf-C2H2_11%7CPF16622.5%7C29%2Czf-C2H2_11%7CPF16622.5%7C85%2Czf-C2H2_11%7CPF16622.5%7C26%2Czf-C2H2_11%7CPF16622.5%7C0.54%2Czf-C2H2_11%7CPF16622.5%7C1.7e%2B03%2Czf-C2H2_11%7CPF16622.5%7C0.0028%2CVps36-NZF-N%7CPF16988.5%7C5.6e%2B02%2CVps36-NZF-N%7CPF16988.5%7C1.4e%2B03%2CVps36-NZF-N%7CPF16988.5%7C0.012%2CVps36-NZF-N%7CPF16988.5%7C5.5e%2B02%2CVps36-NZF-N%7CPF16988.5%7C8.9e%2B02%2CVps36-NZF-N%7CPF16988.5%7C12%2Czf-met%7CPF12874.7%7C1.6e%2B03%2Czf-met%7CPF12874.7%7C6.2%2Czf-met%7CPF12874.7%7C20%2Czf-met%7CPF12874.7%7C1.5e%2B02%2Czf-met%7CPF12874.7%7C0.091%2Czf-met%7CPF12874.7%7C0.12%2Czf-met%7CPF12874.7%7C0.92%2Czf-met%7CPF12874.7%7C29%2Czf-met%7CPF12874.7%7C1.4e%2B03%2Czf-met%7CPF12874.7%7C0.25%2Czf-met%7CPF12874.7%7C8.3%2Czf-C2HE%7CPF16278.5%7C8.9e%2B03%2Czf-C2HE%7CPF16278.5%7C8.9%2Czf-C2HE%7CPF16278.5%7C80%2Czf-C2HE%7CPF16278.5%7C4.9%2Czf-C2HE%7CPF16278.5%7C13%2Czf-C2HE%7CPF16278.5%7C65%2Czf-C2HE%7CPF16278.5%7C1.4e%2B02%2Czf-C2HE%7CPF16278.5%7C1.4%2Czf-C2HE%7CPF16278.5%7C5.1e%2B02%2Czinc_ribbon_15%7CPF17032.5%7C28%2Czinc_ribbon_15%7CPF17032.5%7C9.9%2Czinc_ribbon_15%7CPF17032.5%7C3.9e%2B02%2Czinc_ribbon_15%7CPF17032.5%7C7.3e%2B02%2Czinc_ribbon_15%7CPF17032.5%7C0.072%2Czinc_ribbon_15%7CPF17032.5%7C1.9%2Czinc_ribbon_15%7CPF17032.5%7C13%2CGAGA%7CPF09237.11%7C1.2e%2B03%2CGAGA%7CPF09237.11%7C9.3e%2B03%2CGAGA%7CPF09237.11%7C53%2CGAGA%7CPF09237.11%7C3.6%2CDUF3268%7CPF11672.8%7C0.16%2CDUF3268%7CPF11672.8%7C1.1e%2B03%2CDUF3268%7CPF11672.8%7C3e%2B03%2CDUF3268%7CPF11672.8%7C0.23%2CDUF3268%7CPF11672.8%7C52%2Czf_UBZ%7CPF18439.1%7C51%2Czf_UBZ%7CPF18439.1%7C63%2Czf_UBZ%7CPF18439.1%7C7.9e%2B03%2Czf_UBZ%7CPF18439.1%7C40%2Czf_UBZ%7CPF18439.1%7C1.8e%2B02%2Czf_UBZ%7CPF18439.1%7C4.3%2Czf_UBZ%7CPF18439.1%7C4.5e%2B03%2Czf_UBZ%7CPF18439.1%7C21%2Czf_UBZ%7CPF18439.1%7C7.6e%2B02%2Czf_UBZ%7CPF18439.1%7C2.4e%2B02%2Czf_UBZ%7CPF18439.1%7C0.24%2CHypA%7CPF01155.19%7C0.062%2CHypA%7CPF01155.19%7C3.7e%2B02%2CHypA%7CPF01155.19%7C1.2e%2B02%2CHypA%7CPF01155.19%7C4e%2B03%2CHypA%7CPF01155.19%7C26%2CElf1%7CPF05129.13%7C87%2CElf1%7CPF05129.13%7C81%2CElf1%7CPF05129.13%7C1e%2B02%2CElf1%7CPF05129.13%7C54%2CElf1%7CPF05129.13%7C0.19
LSTA.22405.1	transdecoder	mRNA	1	4382	.	+	.	ID=LSTA.22405.1.p1;Parent=GENE.LSTA.22405.1~~LSTA.22405.1.p1;Name=ORF%20type%3Acomplete%20len%3A649%20%28%2B%29%2Cscore%3D156.42%2Clcl%7CNW_004797307.1_prot_XP_012946915.1_3367%7C53.924%7C2.51e-142%2Clcl%7CNW_004797307.1_prot_XP_012946915.1_3367%7C43.052%7C4.68e-97%2Clcl%7CNW_004797307.1_prot_XP_012946915.1_3367%7C36.723%7C4.69e-77%2Clcl%7CNW_004797307.1_prot_XP_012946915.1_3367%7C26.224%7C1.09e-11%2Clcl%7CNW_004797307.1_prot_XP_012946915.1_3367%7C24.299%7C6.29e-11%2Clcl%7CNW_004797307.1_prot_XP_012946915.1_3367%7C26.042%7C1.20e-06%2Czf-C2H2%7CPF00096.26%7C2.8e%2B03%2Czf-C2H2%7CPF00096.26%7C0.016%2Czf-C2H2%7CPF00096.26%7C0.0017%2Czf-C2H2%7CPF00096.26%7C16%2Czf-C2H2%7CPF00096.26%7C1.2e%2B03%2Czf-C2H2%7CPF00096.26%7C0.038%2Czf-C2H2%7CPF00096.26%7C0.49%2Czf-C2H2%7CPF00096.26%7C0.00016%2Czf-C2H2%7CPF00096.26%7C2.2e%2B02%2Czf-C2H2%7CPF00096.26%7C0.0027%2Czf-C2H2%7CPF00096.26%7C0.00071%2Czf-C2H2%7CPF00096.26%7C0.00019%2Czf-C2H2%7CPF00096.26%7C0.00011%2Czf-C2H2_4%7CPF13894.6%7C4.6e%2B03%2Czf-C2H2_4%7CPF13894.6%7C0.12%2Czf-C2H2_4%7CPF13894.6%7C0.04%2Czf-C2H2_4%7CPF13894.6%7C1.4e%2B02%2Czf-C2H2_4%7CPF13894.6%7C3.6%2Czf-C2H2_4%7CPF13894.6%7C0.0061%2Czf-C2H2_4%7CPF13894.6%7C0.15%2Czf-C2H2_4%7CPF13894.6%7C0.0016%2Czf-C2H2_4%7CPF13894.6%7C24%2Czf-C2H2_4%7CPF13894.6%7C0.0013%2Czf-C2H2_4%7CPF13894.6%7C0.00069%2Czf-C2H2_4%7CPF13894.6%7C0.045%2Czf-C2H2_4%7CPF13894.6%7C0.00042%2Czf-H2C2_2%7CPF13465.6%7C1.9e%2B03%2Czf-H2C2_2%7CPF13465.6%7C0.91%2Czf-H2C2_2%7CPF13465.6%7C17%2Czf-H2C2_2%7CPF13465.6%7C5.7e%2B02%2Czf-H2C2_2%7CPF13465.6%7C0.38%2Czf-H2C2_2%7CPF13465.6%7C3.1%2Czf-H2C2_2%7CPF13465.6%7C7.7%2Czf-H2C2_2%7CPF13465.6%7C13%2Czf-H2C2_2%7CPF13465.6%7C13%2Czf-H2C2_2%7CPF13465.6%7C0.17%2Czf-H2C2_2%7CPF13465.6%7C4.5e-06%2Czf-H2C2_2%7CPF13465.6%7C1.1e-06%2Czf-H2C2_2%7CPF13465.6%7C0.013%2Czf-H2C2_2%7CPF13465.6%7C2.6e%2B03%2Czf-C2H2_jaz%7CPF12171.8%7C3.2e%2B03%2Czf-C2H2_jaz%7CPF12171.8%7C0.14%2Czf-C2H2_jaz%7CPF12171.8%7C5.1e%2B02%2Czf-C2H2_jaz%7CPF12171.8%7C1.3%2Czf-C2H2_jaz%7CPF12171.8%7C1.3%2Czf-C2H2_jaz%7CPF12171.8%7C0.47%2Czf-C2H2_jaz%7CPF12171.8%7C1.6e%2B02%2Czf-C2H2_jaz%7CPF12171.8%7C1.8%2Czf-C2H2_jaz%7CPF12171.8%7C4.4%2Czf-C2H2_jaz%7CPF12171.8%7C89%2Czf-C2H2_jaz%7CPF12171.8%7C5.8%2Czf-C2H2_6%7CPF13912.6%7C0.55%2Czf-C2H2_6%7CPF13912.6%7C1.2e%2B03%2Czf-C2H2_6%7CPF13912.6%7C1.3e%2B02%2Czf-C2H2_6%7CPF13912.6%7C0.79%2Czf-C2H2_6%7CPF13912.6%7C0.0035%2Czf-C2H2_6%7CPF13912.6%7C2.1e%2B03%2Czf-C2H2_6%7CPF13912.6%7C34%2Czf-C2H2_6%7CPF13912.6%7C15%2Czf-C2H2_6%7CPF13912.6%7C4.2e%2B02%2Czf-C2H2_6%7CPF13912.6%7C0.0055%2Czf-C2H2_11%7CPF16622.5%7C2.2e%2B03%2Czf-C2H2_11%7CPF16622.5%7C53%2Czf-C2H2_11%7CPF16622.5%7C4.4e%2B02%2Czf-C2H2_11%7CPF16622.5%7C8.4e%2B02%2Czf-C2H2_11%7CPF16622.5%7C73%2Czf-C2H2_11%7CPF16622.5%7C29%2Czf-C2H2_11%7CPF16622.5%7C85%2Czf-C2H2_11%7CPF16622.5%7C26%2Czf-C2H2_11%7CPF16622.5%7C0.54%2Czf-C2H2_11%7CPF16622.5%7C1.7e%2B03%2Czf-C2H2_11%7CPF16622.5%7C0.0028%2CVps36-NZF-N%7CPF16988.5%7C5.6e%2B02%2CVps36-NZF-N%7CPF16988.5%7C1.4e%2B03%2CVps36-NZF-N%7CPF16988.5%7C0.012%2CVps36-NZF-N%7CPF16988.5%7C5.5e%2B02%2CVps36-NZF-N%7CPF16988.5%7C8.9e%2B02%2CVps36-NZF-N%7CPF16988.5%7C12%2Czf-met%7CPF12874.7%7C1.6e%2B03%2Czf-met%7CPF12874.7%7C6.2%2Czf-met%7CPF12874.7%7C20%2Czf-met%7CPF12874.7%7C1.5e%2B02%2Czf-met%7CPF12874.7%7C0.091%2Czf-met%7CPF12874.7%7C0.12%2Czf-met%7CPF12874.7%7C0.92%2Czf-met%7CPF12874.7%7C29%2Czf-met%7CPF12874.7%7C1.4e%2B03%2Czf-met%7CPF12874.7%7C0.25%2Czf-met%7CPF12874.7%7C8.3%2Czf-C2HE%7CPF16278.5%7C8.9e%2B03%2Czf-C2HE%7CPF16278.5%7C8.9%2Czf-C2HE%7CPF16278.5%7C80%2Czf-C2HE%7CPF16278.5%7C4.9%2Czf-C2HE%7CPF16278.5%7C13%2Czf-C2HE%7CPF16278.5%7C65%2Czf-C2HE%7CPF16278.5%7C1.4e%2B02%2Czf-C2HE%7CPF16278.5%7C1.4%2Czf-C2HE%7CPF16278.5%7C5.1e%2B02%2Czinc_ribbon_15%7CPF17032.5%7C28%2Czinc_ribbon_15%7CPF17032.5%7C9.9%2Czinc_ribbon_15%7CPF17032.5%7C3.9e%2B02%2Czinc_ribbon_15%7CPF17032.5%7C7.3e%2B02%2Czinc_ribbon_15%7CPF17032.5%7C0.072%2Czinc_ribbon_15%7CPF17032.5%7C1.9%2Czinc_ribbon_15%7CPF17032.5%7C13%2CGAGA%7CPF09237.11%7C1.2e%2B03%2CGAGA%7CPF09237.11%7C9.3e%2B03%2CGAGA%7CPF09237.11%7C53%2CGAGA%7CPF09237.11%7C3.6%2CDUF3268%7CPF11672.8%7C0.16%2CDUF3268%7CPF11672.8%7C1.1e%2B03%2CDUF3268%7CPF11672.8%7C3e%2B03%2CDUF3268%7CPF11672.8%7C0.23%2CDUF3268%7CPF11672.8%7C52%2Czf_UBZ%7CPF18439.1%7C51%2Czf_UBZ%7CPF18439.1%7C63%2Czf_UBZ%7CPF18439.1%7C7.9e%2B03%2Czf_UBZ%7CPF18439.1%7C40%2Czf_UBZ%7CPF18439.1%7C1.8e%2B02%2Czf_UBZ%7CPF18439.1%7C4.3%2Czf_UBZ%7CPF18439.1%7C4.5e%2B03%2Czf_UBZ%7CPF18439.1%7C21%2Czf_UBZ%7CPF18439.1%7C7.6e%2B02%2Czf_UBZ%7CPF18439.1%7C2.4e%2B02%2Czf_UBZ%7CPF18439.1%7C0.24%2CHypA%7CPF01155.19%7C0.062%2CHypA%7CPF01155.19%7C3.7e%2B02%2CHypA%7CPF01155.19%7C1.2e%2B02%2CHypA%7CPF01155.19%7C4e%2B03%2CHypA%7CPF01155.19%7C26%2CElf1%7CPF05129.13%7C87%2CElf1%7CPF05129.13%7C81%2CElf1%7CPF05129.13%7C1e%2B02%2CElf1%7CPF05129.13%7C54%2CElf1%7CPF05129.13%7C0.19
LSTA.22405.1	transdecoder	five_prime_UTR	1	108	.	+	.	ID=LSTA.22405.1.p1.utr5p1;Parent=LSTA.22405.1.p1
LSTA.22405.1	transdecoder	exon	1	4382	.	+	.	ID=LSTA.22405.1.p1.exon1;Parent=LSTA.22405.1.p1
LSTA.22405.1	transdecoder	CDS	109	2055	.	+	0	ID=cds.LSTA.22405.1.p1;Parent=LSTA.22405.1.p1
LSTA.22405.1	transdecoder	three_prime_UTR	2056	4382	.	+	.	ID=LSTA.22405.1.p1.utr3p1;Parent=LSTA.22405.1.p1
LSTA.22406.1	transdecoder	gene	1	4806	.	+	.	ID=GENE.LSTA.22406.1~~LSTA.22406.1.p1;Name=ORF%20type%3Acomplete%20len%3A753%20%28%2B%29%2Cscore%3D188.26%2Clcl%7CNW_004797307.1_prot_XP_012946915.1_3367%7C53.613%7C2.13e-149%2Clcl%7CNW_004797307.1_prot_XP_012946915.1_3367%7C33.144%7C5.64e-102%2Clcl%7CNW_004797307.1_prot_XP_012946915.1_3367%7C37.405%7C2.78e-77%2Czf-C2H2_4%7CPF13894.6%7C0.99%2Czf-C2H2_4%7CPF13894.6%7C2.5%2Czf-C2H2_4%7CPF13894.6%7C7.6%2Czf-C2H2_4%7CPF13894.6%7C0.061%2Czf-C2H2_4%7CPF13894.6%7C0.073%2Czf-C2H2_4%7CPF13894.6%7C8.5%2Czf-C2H2_4%7CPF13894.6%7C0.0044%2Czf-C2H2_4%7CPF13894.6%7C20%2Czf-C2H2_4%7CPF13894.6%7C0.0024%2Czf-C2H2_4%7CPF13894.6%7C0.0024%2Czf-C2H2_4%7CPF13894.6%7C0.032%2Czf-C2H2_4%7CPF13894.6%7C0.01%2Czf-C2H2%7CPF00096.26%7C2.1%2Czf-C2H2%7CPF00096.26%7C5.7%2Czf-C2H2%7CPF00096.26%7C0.38%2Czf-C2H2%7CPF00096.26%7C2.7%2Czf-C2H2%7CPF00096.26%7C0.05%2Czf-C2H2%7CPF00096.26%7C31%2Czf-C2H2%7CPF00096.26%7C0.0031%2Czf-C2H2%7CPF00096.26%7C1e%2B02%2Czf-C2H2%7CPF00096.26%7C0.009%2Czf-C2H2%7CPF00096.26%7C0.00012%2Czf-C2H2%7CPF00096.26%7C0.0001%2Czf-C2H2%7CPF00096.26%7C0.0022%2Czf-H2C2_2%7CPF13465.6%7C30%2Czf-H2C2_2%7CPF13465.6%7C2.7e%2B02%2Czf-H2C2_2%7CPF13465.6%7C1.2e%2B03%2Czf-H2C2_2%7CPF13465.6%7C1.8e%2B04%2Czf-H2C2_2%7CPF13465.6%7C6.1%2Czf-H2C2_2%7CPF13465.6%7C2.6%2Czf-H2C2_2%7CPF13465.6%7C2.7e%2B02%2Czf-H2C2_2%7CPF13465.6%7C1.3%2Czf-H2C2_2%7CPF13465.6%7C2.2%2Czf-H2C2_2%7CPF13465.6%7C0.4%2Czf-H2C2_2%7CPF13465.6%7C5.5e-09%2Czf-H2C2_2%7CPF13465.6%7C7.7e-06%2Czf-H2C2_2%7CPF13465.6%7C0.00018%2Czf-H2C2_2%7CPF13465.6%7C1.1e%2B03%2Czf-H2C2_5%7CPF13909.6%7C2.3e%2B03%2Czf-H2C2_5%7CPF13909.6%7C1.1e%2B04%2Czf-H2C2_5%7CPF13909.6%7C1.8%2Czf-H2C2_5%7CPF13909.6%7C1.1e%2B03%2Czf-H2C2_5%7CPF13909.6%7C0.00012%2Czf-H2C2_5%7CPF13909.6%7C1.8e%2B02%2Czf-H2C2_5%7CPF13909.6%7C15%2Czf-H2C2_5%7CPF13909.6%7C5.9%2CDUF3268%7CPF11672.8%7C36%2CDUF3268%7CPF11672.8%7C1.1%2CDUF3268%7CPF11672.8%7C1.6e%2B02%2CDUF3268%7CPF11672.8%7C0.084%2CDUF3268%7CPF11672.8%7C2.7e%2B03%2CDUF3268%7CPF11672.8%7C2.5%2Czf-C2HE%7CPF16278.5%7C2.7e%2B03%2Czf-C2HE%7CPF16278.5%7C63%2Czf-C2HE%7CPF16278.5%7C7.6e%2B03%2Czf-C2HE%7CPF16278.5%7C0.019%2Czf-C2HE%7CPF16278.5%7C7e%2B02%2Czf-C2HE%7CPF16278.5%7C5.3e%2B02%2Czf-C2HE%7CPF16278.5%7C95%2Czf-C2HE%7CPF16278.5%7C2.2%2Czf-C2HE%7CPF16278.5%7C2.4e%2B03%2Czf-C2HE%7CPF16278.5%7C2.2%2Czf-C2HE%7CPF16278.5%7C3.6e%2B03%2Czf-C2HE%7CPF16278.5%7C8.8e%2B02%2Czinc_ribbon_15%7CPF17032.5%7C77%2Czinc_ribbon_15%7CPF17032.5%7C1.1e%2B03%2Czinc_ribbon_15%7CPF17032.5%7C1.1e%2B04%2Czinc_ribbon_15%7CPF17032.5%7C0.032%2Czinc_ribbon_15%7CPF17032.5%7C2.4%2Czinc_ribbon_15%7CPF17032.5%7C96%2CDUF3039%7CPF11238.8%7C3%2CDUF3039%7CPF11238.8%7C36%2Czf-C2H2_11%7CPF16622.5%7C4.8e%2B02%2Czf-C2H2_11%7CPF16622.5%7C22%2Czf-C2H2_11%7CPF16622.5%7C3.2%2Czf-C2H2_11%7CPF16622.5%7C5.6%2Czf-C2H2_11%7CPF16622.5%7C2.5e%2B02%2Czf-C2H2_11%7CPF16622.5%7C3.2%2Czf-C2H2_11%7CPF16622.5%7C3.5e%2B03%2Czf-C2H2_11%7CPF16622.5%7C3e%2B02%2Czf-C2H2_11%7CPF16622.5%7C0.24%2Czf-C2H2_11%7CPF16622.5%7C1.3e%2B02%2Czf-C2H2_11%7CPF16622.5%7C12
LSTA.22406.1	transdecoder	mRNA	1	4806	.	+	.	ID=LSTA.22406.1.p1;Parent=GENE.LSTA.22406.1~~LSTA.22406.1.p1;Name=ORF%20type%3Acomplete%20len%3A753%20%28%2B%29%2Cscore%3D188.26%2Clcl%7CNW_004797307.1_prot_XP_012946915.1_3367%7C53.613%7C2.13e-149%2Clcl%7CNW_004797307.1_prot_XP_012946915.1_3367%7C33.144%7C5.64e-102%2Clcl%7CNW_004797307.1_prot_XP_012946915.1_3367%7C37.405%7C2.78e-77%2Czf-C2H2_4%7CPF13894.6%7C0.99%2Czf-C2H2_4%7CPF13894.6%7C2.5%2Czf-C2H2_4%7CPF13894.6%7C7.6%2Czf-C2H2_4%7CPF13894.6%7C0.061%2Czf-C2H2_4%7CPF13894.6%7C0.073%2Czf-C2H2_4%7CPF13894.6%7C8.5%2Czf-C2H2_4%7CPF13894.6%7C0.0044%2Czf-C2H2_4%7CPF13894.6%7C20%2Czf-C2H2_4%7CPF13894.6%7C0.0024%2Czf-C2H2_4%7CPF13894.6%7C0.0024%2Czf-C2H2_4%7CPF13894.6%7C0.032%2Czf-C2H2_4%7CPF13894.6%7C0.01%2Czf-C2H2%7CPF00096.26%7C2.1%2Czf-C2H2%7CPF00096.26%7C5.7%2Czf-C2H2%7CPF00096.26%7C0.38%2Czf-C2H2%7CPF00096.26%7C2.7%2Czf-C2H2%7CPF00096.26%7C0.05%2Czf-C2H2%7CPF00096.26%7C31%2Czf-C2H2%7CPF00096.26%7C0.0031%2Czf-C2H2%7CPF00096.26%7C1e%2B02%2Czf-C2H2%7CPF00096.26%7C0.009%2Czf-C2H2%7CPF00096.26%7C0.00012%2Czf-C2H2%7CPF00096.26%7C0.0001%2Czf-C2H2%7CPF00096.26%7C0.0022%2Czf-H2C2_2%7CPF13465.6%7C30%2Czf-H2C2_2%7CPF13465.6%7C2.7e%2B02%2Czf-H2C2_2%7CPF13465.6%7C1.2e%2B03%2Czf-H2C2_2%7CPF13465.6%7C1.8e%2B04%2Czf-H2C2_2%7CPF13465.6%7C6.1%2Czf-H2C2_2%7CPF13465.6%7C2.6%2Czf-H2C2_2%7CPF13465.6%7C2.7e%2B02%2Czf-H2C2_2%7CPF13465.6%7C1.3%2Czf-H2C2_2%7CPF13465.6%7C2.2%2Czf-H2C2_2%7CPF13465.6%7C0.4%2Czf-H2C2_2%7CPF13465.6%7C5.5e-09%2Czf-H2C2_2%7CPF13465.6%7C7.7e-06%2Czf-H2C2_2%7CPF13465.6%7C0.00018%2Czf-H2C2_2%7CPF13465.6%7C1.1e%2B03%2Czf-H2C2_5%7CPF13909.6%7C2.3e%2B03%2Czf-H2C2_5%7CPF13909.6%7C1.1e%2B04%2Czf-H2C2_5%7CPF13909.6%7C1.8%2Czf-H2C2_5%7CPF13909.6%7C1.1e%2B03%2Czf-H2C2_5%7CPF13909.6%7C0.00012%2Czf-H2C2_5%7CPF13909.6%7C1.8e%2B02%2Czf-H2C2_5%7CPF13909.6%7C15%2Czf-H2C2_5%7CPF13909.6%7C5.9%2CDUF3268%7CPF11672.8%7C36%2CDUF3268%7CPF11672.8%7C1.1%2CDUF3268%7CPF11672.8%7C1.6e%2B02%2CDUF3268%7CPF11672.8%7C0.084%2CDUF3268%7CPF11672.8%7C2.7e%2B03%2CDUF3268%7CPF11672.8%7C2.5%2Czf-C2HE%7CPF16278.5%7C2.7e%2B03%2Czf-C2HE%7CPF16278.5%7C63%2Czf-C2HE%7CPF16278.5%7C7.6e%2B03%2Czf-C2HE%7CPF16278.5%7C0.019%2Czf-C2HE%7CPF16278.5%7C7e%2B02%2Czf-C2HE%7CPF16278.5%7C5.3e%2B02%2Czf-C2HE%7CPF16278.5%7C95%2Czf-C2HE%7CPF16278.5%7C2.2%2Czf-C2HE%7CPF16278.5%7C2.4e%2B03%2Czf-C2HE%7CPF16278.5%7C2.2%2Czf-C2HE%7CPF16278.5%7C3.6e%2B03%2Czf-C2HE%7CPF16278.5%7C8.8e%2B02%2Czinc_ribbon_15%7CPF17032.5%7C77%2Czinc_ribbon_15%7CPF17032.5%7C1.1e%2B03%2Czinc_ribbon_15%7CPF17032.5%7C1.1e%2B04%2Czinc_ribbon_15%7CPF17032.5%7C0.032%2Czinc_ribbon_15%7CPF17032.5%7C2.4%2Czinc_ribbon_15%7CPF17032.5%7C96%2CDUF3039%7CPF11238.8%7C3%2CDUF3039%7CPF11238.8%7C36%2Czf-C2H2_11%7CPF16622.5%7C4.8e%2B02%2Czf-C2H2_11%7CPF16622.5%7C22%2Czf-C2H2_11%7CPF16622.5%7C3.2%2Czf-C2H2_11%7CPF16622.5%7C5.6%2Czf-C2H2_11%7CPF16622.5%7C2.5e%2B02%2Czf-C2H2_11%7CPF16622.5%7C3.2%2Czf-C2H2_11%7CPF16622.5%7C3.5e%2B03%2Czf-C2H2_11%7CPF16622.5%7C3e%2B02%2Czf-C2H2_11%7CPF16622.5%7C0.24%2Czf-C2H2_11%7CPF16622.5%7C1.3e%2B02%2Czf-C2H2_11%7CPF16622.5%7C12
LSTA.22406.1	transdecoder	five_prime_UTR	1	750	.	+	.	ID=LSTA.22406.1.p1.utr5p1;Parent=LSTA.22406.1.p1
LSTA.22406.1	transdecoder	exon	1	4806	.	+	.	ID=LSTA.22406.1.p1.exon1;Parent=LSTA.22406.1.p1
LSTA.22406.1	transdecoder	CDS	751	3009	.	+	0	ID=cds.LSTA.22406.1.p1;Parent=LSTA.22406.1.p1
LSTA.22406.1	transdecoder	three_prime_UTR	3010	4806	.	+	.	ID=LSTA.22406.1.p1.utr3p1;Parent=LSTA.22406.1.p1
LSTA.22409.1	transdecoder	gene	1	519	.	+	.	ID=GENE.LSTA.22409.1~~LSTA.22409.1.p1;Name=ORF%20type%3Acomplete%20len%3A120%20%28%2B%29%2Cscore%3D12.15%2Clcl%7CNW_013422798.1_prot_XP_013087657.1_24083%7C83.898%7C1.56e-69%2CTRAP-delta%7CPF05404.12%7C2.8e-37
LSTA.22409.1	transdecoder	mRNA	1	519	.	+	.	ID=LSTA.22409.1.p1;Parent=GENE.LSTA.22409.1~~LSTA.22409.1.p1;Name=ORF%20type%3Acomplete%20len%3A120%20%28%2B%29%2Cscore%3D12.15%2Clcl%7CNW_013422798.1_prot_XP_013087657.1_24083%7C83.898%7C1.56e-69%2CTRAP-delta%7CPF05404.12%7C2.8e-37
LSTA.22409.1	transdecoder	five_prime_UTR	1	111	.	+	.	ID=LSTA.22409.1.p1.utr5p1;Parent=LSTA.22409.1.p1
LSTA.22409.1	transdecoder	exon	1	519	.	+	.	ID=LSTA.22409.1.p1.exon1;Parent=LSTA.22409.1.p1
LSTA.22409.1	transdecoder	CDS	112	471	.	+	0	ID=cds.LSTA.22409.1.p1;Parent=LSTA.22409.1.p1
LSTA.22409.1	transdecoder	three_prime_UTR	472	519	.	+	.	ID=LSTA.22409.1.p1.utr3p1;Parent=LSTA.22409.1.p1
LSTA.22409.2	transdecoder	gene	1	662	.	+	.	ID=GENE.LSTA.22409.2~~LSTA.22409.2.p1;Name=ORF%20type%3Acomplete%20len%3A120%20%28%2B%29%2Cscore%3D12.15%2Clcl%7CNW_013422798.1_prot_XP_013087657.1_24083%7C83.898%7C1.56e-69%2CTRAP-delta%7CPF05404.12%7C2.8e-37
LSTA.22409.2	transdecoder	mRNA	1	662	.	+	.	ID=LSTA.22409.2.p1;Parent=GENE.LSTA.22409.2~~LSTA.22409.2.p1;Name=ORF%20type%3Acomplete%20len%3A120%20%28%2B%29%2Cscore%3D12.15%2Clcl%7CNW_013422798.1_prot_XP_013087657.1_24083%7C83.898%7C1.56e-69%2CTRAP-delta%7CPF05404.12%7C2.8e-37
LSTA.22409.2	transdecoder	five_prime_UTR	1	268	.	+	.	ID=LSTA.22409.2.p1.utr5p1;Parent=LSTA.22409.2.p1
LSTA.22409.2	transdecoder	exon	1	662	.	+	.	ID=LSTA.22409.2.p1.exon1;Parent=LSTA.22409.2.p1
LSTA.22409.2	transdecoder	CDS	269	628	.	+	0	ID=cds.LSTA.22409.2.p1;Parent=LSTA.22409.2.p1
LSTA.22409.2	transdecoder	three_prime_UTR	629	662	.	+	.	ID=LSTA.22409.2.p1.utr3p1;Parent=LSTA.22409.2.p1
LSTA.22410.1	transdecoder	gene	1	3079	.	+	.	ID=GENE.LSTA.22410.1~~LSTA.22410.1.p1;Name=ORF%20type%3Acomplete%20len%3A737%20%28%2B%29%2Cscore%3D210.05%2Clcl%7CNW_013422798.1_prot_XP_013087650.1_24084%7C68.151%7C0.0%2CMyb_DNA-binding%7CPF00249.31%7C16%2CMyb_DNA-binding%7CPF00249.31%7C6.7e-06%2CMyb_DNA-binding%7CPF00249.31%7C5.1e-14%2CMyb_DNA-binding%7CPF00249.31%7C0.65%2CMyb_DNA-bind_6%7CPF13921.6%7C1.8e%2B02%2CMyb_DNA-bind_6%7CPF13921.6%7C9.4e-07%2CMyb_DNA-bind_6%7CPF13921.6%7C0.0033%2CMyb_DNA-bind_6%7CPF13921.6%7C0.068
LSTA.22410.1	transdecoder	mRNA	1	3079	.	+	.	ID=LSTA.22410.1.p1;Parent=GENE.LSTA.22410.1~~LSTA.22410.1.p1;Name=ORF%20type%3Acomplete%20len%3A737%20%28%2B%29%2Cscore%3D210.05%2Clcl%7CNW_013422798.1_prot_XP_013087650.1_24084%7C68.151%7C0.0%2CMyb_DNA-binding%7CPF00249.31%7C16%2CMyb_DNA-binding%7CPF00249.31%7C6.7e-06%2CMyb_DNA-binding%7CPF00249.31%7C5.1e-14%2CMyb_DNA-binding%7CPF00249.31%7C0.65%2CMyb_DNA-bind_6%7CPF13921.6%7C1.8e%2B02%2CMyb_DNA-bind_6%7CPF13921.6%7C9.4e-07%2CMyb_DNA-bind_6%7CPF13921.6%7C0.0033%2CMyb_DNA-bind_6%7CPF13921.6%7C0.068
LSTA.22410.1	transdecoder	five_prime_UTR	1	127	.	+	.	ID=LSTA.22410.1.p1.utr5p1;Parent=LSTA.22410.1.p1
LSTA.22410.1	transdecoder	exon	1	3079	.	+	.	ID=LSTA.22410.1.p1.exon1;Parent=LSTA.22410.1.p1
LSTA.22410.1	transdecoder	CDS	128	2338	.	+	0	ID=cds.LSTA.22410.1.p1;Parent=LSTA.22410.1.p1
LSTA.22410.1	transdecoder	three_prime_UTR	2339	3079	.	+	.	ID=LSTA.22410.1.p1.utr3p1;Parent=LSTA.22410.1.p1
LSTA.22410.2	transdecoder	gene	1	3472	.	+	.	ID=GENE.LSTA.22410.2~~LSTA.22410.2.p1;Name=ORF%20type%3Acomplete%20len%3A737%20%28%2B%29%2Cscore%3D210.05%2Clcl%7CNW_013422798.1_prot_XP_013087650.1_24084%7C68.151%7C0.0%2CMyb_DNA-binding%7CPF00249.31%7C16%2CMyb_DNA-binding%7CPF00249.31%7C6.7e-06%2CMyb_DNA-binding%7CPF00249.31%7C5.1e-14%2CMyb_DNA-binding%7CPF00249.31%7C0.65%2CMyb_DNA-bind_6%7CPF13921.6%7C1.8e%2B02%2CMyb_DNA-bind_6%7CPF13921.6%7C9.4e-07%2CMyb_DNA-bind_6%7CPF13921.6%7C0.0033%2CMyb_DNA-bind_6%7CPF13921.6%7C0.068
LSTA.22410.2	transdecoder	mRNA	1	3472	.	+	.	ID=LSTA.22410.2.p1;Parent=GENE.LSTA.22410.2~~LSTA.22410.2.p1;Name=ORF%20type%3Acomplete%20len%3A737%20%28%2B%29%2Cscore%3D210.05%2Clcl%7CNW_013422798.1_prot_XP_013087650.1_24084%7C68.151%7C0.0%2CMyb_DNA-binding%7CPF00249.31%7C16%2CMyb_DNA-binding%7CPF00249.31%7C6.7e-06%2CMyb_DNA-binding%7CPF00249.31%7C5.1e-14%2CMyb_DNA-binding%7CPF00249.31%7C0.65%2CMyb_DNA-bind_6%7CPF13921.6%7C1.8e%2B02%2CMyb_DNA-bind_6%7CPF13921.6%7C9.4e-07%2CMyb_DNA-bind_6%7CPF13921.6%7C0.0033%2CMyb_DNA-bind_6%7CPF13921.6%7C0.068
LSTA.22410.2	transdecoder	five_prime_UTR	1	520	.	+	.	ID=LSTA.22410.2.p1.utr5p1;Parent=LSTA.22410.2.p1
LSTA.22410.2	transdecoder	exon	1	3472	.	+	.	ID=LSTA.22410.2.p1.exon1;Parent=LSTA.22410.2.p1
LSTA.22410.2	transdecoder	CDS	521	2731	.	+	0	ID=cds.LSTA.22410.2.p1;Parent=LSTA.22410.2.p1
LSTA.22410.2	transdecoder	three_prime_UTR	2732	3472	.	+	.	ID=LSTA.22410.2.p1.utr3p1;Parent=LSTA.22410.2.p1
LSTA.22410.3	transdecoder	gene	1	3074	.	+	.	ID=GENE.LSTA.22410.3~~LSTA.22410.3.p1;Name=ORF%20type%3Acomplete%20len%3A737%20%28%2B%29%2Cscore%3D210.05%2Clcl%7CNW_013422798.1_prot_XP_013087650.1_24084%7C68.151%7C0.0%2CMyb_DNA-binding%7CPF00249.31%7C16%2CMyb_DNA-binding%7CPF00249.31%7C6.7e-06%2CMyb_DNA-binding%7CPF00249.31%7C5.1e-14%2CMyb_DNA-binding%7CPF00249.31%7C0.65%2CMyb_DNA-bind_6%7CPF13921.6%7C1.8e%2B02%2CMyb_DNA-bind_6%7CPF13921.6%7C9.4e-07%2CMyb_DNA-bind_6%7CPF13921.6%7C0.0033%2CMyb_DNA-bind_6%7CPF13921.6%7C0.068
LSTA.22410.3	transdecoder	mRNA	1	3074	.	+	.	ID=LSTA.22410.3.p1;Parent=GENE.LSTA.22410.3~~LSTA.22410.3.p1;Name=ORF%20type%3Acomplete%20len%3A737%20%28%2B%29%2Cscore%3D210.05%2Clcl%7CNW_013422798.1_prot_XP_013087650.1_24084%7C68.151%7C0.0%2CMyb_DNA-binding%7CPF00249.31%7C16%2CMyb_DNA-binding%7CPF00249.31%7C6.7e-06%2CMyb_DNA-binding%7CPF00249.31%7C5.1e-14%2CMyb_DNA-binding%7CPF00249.31%7C0.65%2CMyb_DNA-bind_6%7CPF13921.6%7C1.8e%2B02%2CMyb_DNA-bind_6%7CPF13921.6%7C9.4e-07%2CMyb_DNA-bind_6%7CPF13921.6%7C0.0033%2CMyb_DNA-bind_6%7CPF13921.6%7C0.068
LSTA.22410.3	transdecoder	five_prime_UTR	1	122	.	+	.	ID=LSTA.22410.3.p1.utr5p1;Parent=LSTA.22410.3.p1
LSTA.22410.3	transdecoder	exon	1	3074	.	+	.	ID=LSTA.22410.3.p1.exon1;Parent=LSTA.22410.3.p1
LSTA.22410.3	transdecoder	CDS	123	2333	.	+	0	ID=cds.LSTA.22410.3.p1;Parent=LSTA.22410.3.p1
LSTA.22410.3	transdecoder	three_prime_UTR	2334	3074	.	+	.	ID=LSTA.22410.3.p1.utr3p1;Parent=LSTA.22410.3.p1
LSTA.22413.1	transdecoder	gene	1	3971	.	+	.	ID=GENE.LSTA.22413.1~~LSTA.22413.1.p1;Name=ORF%20type%3Acomplete%20len%3A674%20%28%2B%29%2Cscore%3D175.85%2Clcl%7CNW_013284809.1_prot_XP_013077820.1_15350%7C76.723%7C0.0%2CFH2%7CPF02181.23%7C7.8e-101%2CFH2%7CPF02181.23%7C4.4e%2B02%2CDrf_DAD%7CPF06345.11%7C1.1e-06
LSTA.22413.1	transdecoder	mRNA	1	3971	.	+	.	ID=LSTA.22413.1.p1;Parent=GENE.LSTA.22413.1~~LSTA.22413.1.p1;Name=ORF%20type%3Acomplete%20len%3A674%20%28%2B%29%2Cscore%3D175.85%2Clcl%7CNW_013284809.1_prot_XP_013077820.1_15350%7C76.723%7C0.0%2CFH2%7CPF02181.23%7C7.8e-101%2CFH2%7CPF02181.23%7C4.4e%2B02%2CDrf_DAD%7CPF06345.11%7C1.1e-06
LSTA.22413.1	transdecoder	five_prime_UTR	1	155	.	+	.	ID=LSTA.22413.1.p1.utr5p1;Parent=LSTA.22413.1.p1
LSTA.22413.1	transdecoder	exon	1	3971	.	+	.	ID=LSTA.22413.1.p1.exon1;Parent=LSTA.22413.1.p1
LSTA.22413.1	transdecoder	CDS	156	2177	.	+	0	ID=cds.LSTA.22413.1.p1;Parent=LSTA.22413.1.p1
LSTA.22413.1	transdecoder	three_prime_UTR	2178	3971	.	+	.	ID=LSTA.22413.1.p1.utr3p1;Parent=LSTA.22413.1.p1
LSTA.22413.2	transdecoder	gene	1	3900	.	+	.	ID=GENE.LSTA.22413.2~~LSTA.22413.2.p1;Name=ORF%20type%3Acomplete%20len%3A375%20%28%2B%29%2Cscore%3D75.15%2Clcl%7CNW_013284809.1_prot_XP_013077820.1_15350%7C78.320%7C0.0%2CFH2%7CPF02181.23%7C4.5e-62%2CFH2%7CPF02181.23%7C2.2e%2B02%2CFH2%7CPF02181.23%7C3e%2B03%2CDrf_DAD%7CPF06345.11%7C5.7e-07%2CDUF4041%7CPF13250.6%7C20%2CDUF4041%7CPF13250.6%7C18%2CDUF5020%7CPF16412.5%7C0.12
LSTA.22413.2	transdecoder	mRNA	1	3900	.	+	.	ID=LSTA.22413.2.p1;Parent=GENE.LSTA.22413.2~~LSTA.22413.2.p1;Name=ORF%20type%3Acomplete%20len%3A375%20%28%2B%29%2Cscore%3D75.15%2Clcl%7CNW_013284809.1_prot_XP_013077820.1_15350%7C78.320%7C0.0%2CFH2%7CPF02181.23%7C4.5e-62%2CFH2%7CPF02181.23%7C2.2e%2B02%2CFH2%7CPF02181.23%7C3e%2B03%2CDrf_DAD%7CPF06345.11%7C5.7e-07%2CDUF4041%7CPF13250.6%7C20%2CDUF4041%7CPF13250.6%7C18%2CDUF5020%7CPF16412.5%7C0.12
LSTA.22413.2	transdecoder	five_prime_UTR	1	1345	.	+	.	ID=LSTA.22413.2.p1.utr5p1;Parent=LSTA.22413.2.p1
LSTA.22413.2	transdecoder	exon	1	3900	.	+	.	ID=LSTA.22413.2.p1.exon1;Parent=LSTA.22413.2.p1
LSTA.22413.2	transdecoder	CDS	1346	2470	.	+	0	ID=cds.LSTA.22413.2.p1;Parent=LSTA.22413.2.p1
LSTA.22413.2	transdecoder	three_prime_UTR	2471	3900	.	+	.	ID=LSTA.22413.2.p1.utr3p1;Parent=LSTA.22413.2.p1
LSTA.22413.2	transdecoder	gene	1	3900	.	+	.	ID=GENE.LSTA.22413.2~~LSTA.22413.2.p2;Name=ORF%20type%3Acomplete%20len%3A363%20%28%2B%29%2Cscore%3D94.20%2Clcl%7CNW_004798093.1_prot_XP_012944315.1_23372%7C69.697%7C2.16e-70%2CFH2%7CPF02181.23%7C3.8e%2B03%2CFH2%7CPF02181.23%7C7e-34%2CSMN%7CPF06003.12%7C2.2
LSTA.22413.2	transdecoder	mRNA	1	3900	.	+	.	ID=LSTA.22413.2.p2;Parent=GENE.LSTA.22413.2~~LSTA.22413.2.p2;Name=ORF%20type%3Acomplete%20len%3A363%20%28%2B%29%2Cscore%3D94.20%2Clcl%7CNW_004798093.1_prot_XP_012944315.1_23372%7C69.697%7C2.16e-70%2CFH2%7CPF02181.23%7C3.8e%2B03%2CFH2%7CPF02181.23%7C7e-34%2CSMN%7CPF06003.12%7C2.2
LSTA.22413.2	transdecoder	five_prime_UTR	1	197	.	+	.	ID=LSTA.22413.2.p2.utr5p1;Parent=LSTA.22413.2.p2
LSTA.22413.2	transdecoder	exon	1	3900	.	+	.	ID=LSTA.22413.2.p2.exon1;Parent=LSTA.22413.2.p2
LSTA.22413.2	transdecoder	CDS	198	1286	.	+	0	ID=cds.LSTA.22413.2.p2;Parent=LSTA.22413.2.p2
LSTA.22413.2	transdecoder	three_prime_UTR	1287	3900	.	+	.	ID=LSTA.22413.2.p2.utr3p1;Parent=LSTA.22413.2.p2
LSTA.22414.1	transdecoder	gene	1	5254	.	+	.	ID=GENE.LSTA.22414.1~~LSTA.22414.1.p1;Name=ORF%20type%3Acomplete%20len%3A229%20%28%2B%29%2Cscore%3D7.71%2Clcl%7CNW_013215613.1_prot_XP_013072391.1_10532%7C72.368%7C1.67e-128%2CPAP2%7CPF01569.21%7C2.7e%2B03%2CPAP2%7CPF01569.21%7C3.2e-20%2CPAP2_3%7CPF14378.6%7C1e-06%2CNCE101%7CPF11654.8%7C0.00061%2CPAP2_C%7CPF14360.6%7C2e%2B03%2CPAP2_C%7CPF14360.6%7C0.0017
LSTA.22414.1	transdecoder	mRNA	1	5254	.	+	.	ID=LSTA.22414.1.p1;Parent=GENE.LSTA.22414.1~~LSTA.22414.1.p1;Name=ORF%20type%3Acomplete%20len%3A229%20%28%2B%29%2Cscore%3D7.71%2Clcl%7CNW_013215613.1_prot_XP_013072391.1_10532%7C72.368%7C1.67e-128%2CPAP2%7CPF01569.21%7C2.7e%2B03%2CPAP2%7CPF01569.21%7C3.2e-20%2CPAP2_3%7CPF14378.6%7C1e-06%2CNCE101%7CPF11654.8%7C0.00061%2CPAP2_C%7CPF14360.6%7C2e%2B03%2CPAP2_C%7CPF14360.6%7C0.0017
LSTA.22414.1	transdecoder	five_prime_UTR	1	202	.	+	.	ID=LSTA.22414.1.p1.utr5p1;Parent=LSTA.22414.1.p1
LSTA.22414.1	transdecoder	exon	1	5254	.	+	.	ID=LSTA.22414.1.p1.exon1;Parent=LSTA.22414.1.p1
LSTA.22414.1	transdecoder	CDS	203	889	.	+	0	ID=cds.LSTA.22414.1.p1;Parent=LSTA.22414.1.p1
LSTA.22414.1	transdecoder	three_prime_UTR	890	5254	.	+	.	ID=LSTA.22414.1.p1.utr3p1;Parent=LSTA.22414.1.p1
LSTA.22414.2	transdecoder	gene	1	5180	.	+	.	ID=GENE.LSTA.22414.2~~LSTA.22414.2.p1;Name=ORF%20type%3Acomplete%20len%3A229%20%28%2B%29%2Cscore%3D7.71%2Clcl%7CNW_013215613.1_prot_XP_013072391.1_10532%7C72.368%7C1.67e-128%2CPAP2%7CPF01569.21%7C2.7e%2B03%2CPAP2%7CPF01569.21%7C3.2e-20%2CPAP2_3%7CPF14378.6%7C1e-06%2CNCE101%7CPF11654.8%7C0.00061%2CPAP2_C%7CPF14360.6%7C2e%2B03%2CPAP2_C%7CPF14360.6%7C0.0017
LSTA.22414.2	transdecoder	mRNA	1	5180	.	+	.	ID=LSTA.22414.2.p1;Parent=GENE.LSTA.22414.2~~LSTA.22414.2.p1;Name=ORF%20type%3Acomplete%20len%3A229%20%28%2B%29%2Cscore%3D7.71%2Clcl%7CNW_013215613.1_prot_XP_013072391.1_10532%7C72.368%7C1.67e-128%2CPAP2%7CPF01569.21%7C2.7e%2B03%2CPAP2%7CPF01569.21%7C3.2e-20%2CPAP2_3%7CPF14378.6%7C1e-06%2CNCE101%7CPF11654.8%7C0.00061%2CPAP2_C%7CPF14360.6%7C2e%2B03%2CPAP2_C%7CPF14360.6%7C0.0017
LSTA.22414.2	transdecoder	five_prime_UTR	1	149	.	+	.	ID=LSTA.22414.2.p1.utr5p1;Parent=LSTA.22414.2.p1
LSTA.22414.2	transdecoder	exon	1	5180	.	+	.	ID=LSTA.22414.2.p1.exon1;Parent=LSTA.22414.2.p1
LSTA.22414.2	transdecoder	CDS	150	836	.	+	0	ID=cds.LSTA.22414.2.p1;Parent=LSTA.22414.2.p1
LSTA.22414.2	transdecoder	three_prime_UTR	837	5180	.	+	.	ID=LSTA.22414.2.p1.utr3p1;Parent=LSTA.22414.2.p1
LSTA.22414.3	transdecoder	gene	1	5629	.	+	.	ID=GENE.LSTA.22414.3~~LSTA.22414.3.p1;Name=ORF%20type%3Acomplete%20len%3A229%20%28%2B%29%2Cscore%3D7.71%2Clcl%7CNW_013215613.1_prot_XP_013072391.1_10532%7C72.368%7C1.67e-128%2CPAP2%7CPF01569.21%7C2.7e%2B03%2CPAP2%7CPF01569.21%7C3.2e-20%2CPAP2_3%7CPF14378.6%7C1e-06%2CNCE101%7CPF11654.8%7C0.00061%2CPAP2_C%7CPF14360.6%7C2e%2B03%2CPAP2_C%7CPF14360.6%7C0.0017
LSTA.22414.3	transdecoder	mRNA	1	5629	.	+	.	ID=LSTA.22414.3.p1;Parent=GENE.LSTA.22414.3~~LSTA.22414.3.p1;Name=ORF%20type%3Acomplete%20len%3A229%20%28%2B%29%2Cscore%3D7.71%2Clcl%7CNW_013215613.1_prot_XP_013072391.1_10532%7C72.368%7C1.67e-128%2CPAP2%7CPF01569.21%7C2.7e%2B03%2CPAP2%7CPF01569.21%7C3.2e-20%2CPAP2_3%7CPF14378.6%7C1e-06%2CNCE101%7CPF11654.8%7C0.00061%2CPAP2_C%7CPF14360.6%7C2e%2B03%2CPAP2_C%7CPF14360.6%7C0.0017
LSTA.22414.3	transdecoder	five_prime_UTR	1	300	.	+	.	ID=LSTA.22414.3.p1.utr5p1;Parent=LSTA.22414.3.p1
LSTA.22414.3	transdecoder	exon	1	5629	.	+	.	ID=LSTA.22414.3.p1.exon1;Parent=LSTA.22414.3.p1
LSTA.22414.3	transdecoder	CDS	301	987	.	+	0	ID=cds.LSTA.22414.3.p1;Parent=LSTA.22414.3.p1
LSTA.22414.3	transdecoder	three_prime_UTR	988	5629	.	+	.	ID=LSTA.22414.3.p1.utr3p1;Parent=LSTA.22414.3.p1
LSTA.22414.4	transdecoder	gene	1	2746	.	+	.	ID=GENE.LSTA.22414.4~~LSTA.22414.4.p1;Name=ORF%20type%3Acomplete%20len%3A106%20%28%2B%29%2Cscore%3D23.43
LSTA.22414.4	transdecoder	mRNA	1	2746	.	+	.	ID=LSTA.22414.4.p1;Parent=GENE.LSTA.22414.4~~LSTA.22414.4.p1;Name=ORF%20type%3Acomplete%20len%3A106%20%28%2B%29%2Cscore%3D23.43
LSTA.22414.4	transdecoder	five_prime_UTR	1	1488	.	+	.	ID=LSTA.22414.4.p1.utr5p1;Parent=LSTA.22414.4.p1
LSTA.22414.4	transdecoder	exon	1	2746	.	+	.	ID=LSTA.22414.4.p1.exon1;Parent=LSTA.22414.4.p1
LSTA.22414.4	transdecoder	CDS	1489	1806	.	+	0	ID=cds.LSTA.22414.4.p1;Parent=LSTA.22414.4.p1
LSTA.22414.4	transdecoder	three_prime_UTR	1807	2746	.	+	.	ID=LSTA.22414.4.p1.utr3p1;Parent=LSTA.22414.4.p1
LSTA.2242.1	transdecoder	gene	1	2140	.	+	.	ID=GENE.LSTA.2242.1~~LSTA.2242.1.p1;Name=ORF%20type%3A3prime_partial%20len%3A564%20%28%2B%29%2Cscore%3D138.85%2Clcl%7CNW_004797422.1_prot_XP_005097371.1_9431%7C68.607%7C0.0%2CAcyl-CoA_dh_1%7CPF00441.24%7C1.9e-36%2CAcyl-CoA_dh_M%7CPF02770.19%7C1.6e-25%2CAcyl-CoA_dh_N%7CPF02771.16%7C2.3e-21%2CAcyl-CoA_dh_2%7CPF08028.11%7C4.2e-11
LSTA.2242.1	transdecoder	mRNA	1	2140	.	+	.	ID=LSTA.2242.1.p1;Parent=GENE.LSTA.2242.1~~LSTA.2242.1.p1;Name=ORF%20type%3A3prime_partial%20len%3A564%20%28%2B%29%2Cscore%3D138.85%2Clcl%7CNW_004797422.1_prot_XP_005097371.1_9431%7C68.607%7C0.0%2CAcyl-CoA_dh_1%7CPF00441.24%7C1.9e-36%2CAcyl-CoA_dh_M%7CPF02770.19%7C1.6e-25%2CAcyl-CoA_dh_N%7CPF02771.16%7C2.3e-21%2CAcyl-CoA_dh_2%7CPF08028.11%7C4.2e-11
LSTA.2242.1	transdecoder	five_prime_UTR	1	449	.	+	.	ID=LSTA.2242.1.p1.utr5p1;Parent=LSTA.2242.1.p1
LSTA.2242.1	transdecoder	exon	1	2140	.	+	.	ID=LSTA.2242.1.p1.exon1;Parent=LSTA.2242.1.p1
LSTA.2242.1	transdecoder	CDS	450	2138	.	+	0	ID=cds.LSTA.2242.1.p1;Parent=LSTA.2242.1.p1
LSTA.2242.2	transdecoder	gene	1	1928	.	+	.	ID=GENE.LSTA.2242.2~~LSTA.2242.2.p1;Name=ORF%20type%3A3prime_partial%20len%3A564%20%28%2B%29%2Cscore%3D138.85%2Clcl%7CNW_004797422.1_prot_XP_005097371.1_9431%7C68.607%7C0.0%2CAcyl-CoA_dh_1%7CPF00441.24%7C1.9e-36%2CAcyl-CoA_dh_M%7CPF02770.19%7C1.6e-25%2CAcyl-CoA_dh_N%7CPF02771.16%7C2.3e-21%2CAcyl-CoA_dh_2%7CPF08028.11%7C4.2e-11
LSTA.2242.2	transdecoder	mRNA	1	1928	.	+	.	ID=LSTA.2242.2.p1;Parent=GENE.LSTA.2242.2~~LSTA.2242.2.p1;Name=ORF%20type%3A3prime_partial%20len%3A564%20%28%2B%29%2Cscore%3D138.85%2Clcl%7CNW_004797422.1_prot_XP_005097371.1_9431%7C68.607%7C0.0%2CAcyl-CoA_dh_1%7CPF00441.24%7C1.9e-36%2CAcyl-CoA_dh_M%7CPF02770.19%7C1.6e-25%2CAcyl-CoA_dh_N%7CPF02771.16%7C2.3e-21%2CAcyl-CoA_dh_2%7CPF08028.11%7C4.2e-11
LSTA.2242.2	transdecoder	five_prime_UTR	1	237	.	+	.	ID=LSTA.2242.2.p1.utr5p1;Parent=LSTA.2242.2.p1
LSTA.2242.2	transdecoder	exon	1	1928	.	+	.	ID=LSTA.2242.2.p1.exon1;Parent=LSTA.2242.2.p1
LSTA.2242.2	transdecoder	CDS	238	1926	.	+	0	ID=cds.LSTA.2242.2.p1;Parent=LSTA.2242.2.p1
LSTA.2242.3	transdecoder	gene	1	2360	.	+	.	ID=GENE.LSTA.2242.3~~LSTA.2242.3.p1;Name=ORF%20type%3A3prime_partial%20len%3A226%20%28%2B%29%2Cscore%3D53.72%2Clcl%7CNW_004797422.1_prot_XP_005097371.1_9431%7C73.333%7C5.96e-119%2CAcyl-CoA_dh_1%7CPF00441.24%7C2.7e-34%2CAcyl-CoA_dh_2%7CPF08028.11%7C6.1e-12
LSTA.2242.3	transdecoder	mRNA	1	2360	.	+	.	ID=LSTA.2242.3.p1;Parent=GENE.LSTA.2242.3~~LSTA.2242.3.p1;Name=ORF%20type%3A3prime_partial%20len%3A226%20%28%2B%29%2Cscore%3D53.72%2Clcl%7CNW_004797422.1_prot_XP_005097371.1_9431%7C73.333%7C5.96e-119%2CAcyl-CoA_dh_1%7CPF00441.24%7C2.7e-34%2CAcyl-CoA_dh_2%7CPF08028.11%7C6.1e-12
LSTA.2242.3	transdecoder	five_prime_UTR	1	1683	.	+	.	ID=LSTA.2242.3.p1.utr5p1;Parent=LSTA.2242.3.p1
LSTA.2242.3	transdecoder	exon	1	2360	.	+	.	ID=LSTA.2242.3.p1.exon1;Parent=LSTA.2242.3.p1
LSTA.2242.3	transdecoder	CDS	1684	2358	.	+	0	ID=cds.LSTA.2242.3.p1;Parent=LSTA.2242.3.p1
LSTA.2242.4	transdecoder	gene	1	1924	.	+	.	ID=GENE.LSTA.2242.4~~LSTA.2242.4.p1;Name=ORF%20type%3A3prime_partial%20len%3A564%20%28%2B%29%2Cscore%3D138.85%2Clcl%7CNW_004797422.1_prot_XP_005097371.1_9431%7C68.607%7C0.0%2CAcyl-CoA_dh_1%7CPF00441.24%7C1.9e-36%2CAcyl-CoA_dh_M%7CPF02770.19%7C1.6e-25%2CAcyl-CoA_dh_N%7CPF02771.16%7C2.3e-21%2CAcyl-CoA_dh_2%7CPF08028.11%7C4.2e-11
LSTA.2242.4	transdecoder	mRNA	1	1924	.	+	.	ID=LSTA.2242.4.p1;Parent=GENE.LSTA.2242.4~~LSTA.2242.4.p1;Name=ORF%20type%3A3prime_partial%20len%3A564%20%28%2B%29%2Cscore%3D138.85%2Clcl%7CNW_004797422.1_prot_XP_005097371.1_9431%7C68.607%7C0.0%2CAcyl-CoA_dh_1%7CPF00441.24%7C1.9e-36%2CAcyl-CoA_dh_M%7CPF02770.19%7C1.6e-25%2CAcyl-CoA_dh_N%7CPF02771.16%7C2.3e-21%2CAcyl-CoA_dh_2%7CPF08028.11%7C4.2e-11
LSTA.2242.4	transdecoder	five_prime_UTR	1	233	.	+	.	ID=LSTA.2242.4.p1.utr5p1;Parent=LSTA.2242.4.p1
LSTA.2242.4	transdecoder	exon	1	1924	.	+	.	ID=LSTA.2242.4.p1.exon1;Parent=LSTA.2242.4.p1
LSTA.2242.4	transdecoder	CDS	234	1922	.	+	0	ID=cds.LSTA.2242.4.p1;Parent=LSTA.2242.4.p1
LSTA.2242.5	transdecoder	gene	1	1897	.	+	.	ID=GENE.LSTA.2242.5~~LSTA.2242.5.p2;Name=ORF%20type%3Acomplete%20len%3A105%20%28%2B%29%2Cscore%3D14.61%2Clcl%7CNW_013193666.1_prot_XP_013063441.1_3927%7C37.079%7C1.14e-06
LSTA.2242.5	transdecoder	mRNA	1	1897	.	+	.	ID=LSTA.2242.5.p2;Parent=GENE.LSTA.2242.5~~LSTA.2242.5.p2;Name=ORF%20type%3Acomplete%20len%3A105%20%28%2B%29%2Cscore%3D14.61%2Clcl%7CNW_013193666.1_prot_XP_013063441.1_3927%7C37.079%7C1.14e-06
LSTA.2242.5	transdecoder	five_prime_UTR	1	208	.	+	.	ID=LSTA.2242.5.p2.utr5p1;Parent=LSTA.2242.5.p2
LSTA.2242.5	transdecoder	exon	1	1897	.	+	.	ID=LSTA.2242.5.p2.exon1;Parent=LSTA.2242.5.p2
LSTA.2242.5	transdecoder	CDS	209	523	.	+	0	ID=cds.LSTA.2242.5.p2;Parent=LSTA.2242.5.p2
LSTA.2242.5	transdecoder	three_prime_UTR	524	1897	.	+	.	ID=LSTA.2242.5.p2.utr3p1;Parent=LSTA.2242.5.p2
LSTA.2242.5	transdecoder	gene	1	1897	.	+	.	ID=GENE.LSTA.2242.5~~LSTA.2242.5.p1;Name=ORF%20type%3A3prime_partial%20len%3A226%20%28%2B%29%2Cscore%3D53.72%2Clcl%7CNW_004797422.1_prot_XP_005097371.1_9431%7C73.333%7C5.96e-119%2CAcyl-CoA_dh_1%7CPF00441.24%7C2.7e-34%2CAcyl-CoA_dh_2%7CPF08028.11%7C6.1e-12
LSTA.2242.5	transdecoder	mRNA	1	1897	.	+	.	ID=LSTA.2242.5.p1;Parent=GENE.LSTA.2242.5~~LSTA.2242.5.p1;Name=ORF%20type%3A3prime_partial%20len%3A226%20%28%2B%29%2Cscore%3D53.72%2Clcl%7CNW_004797422.1_prot_XP_005097371.1_9431%7C73.333%7C5.96e-119%2CAcyl-CoA_dh_1%7CPF00441.24%7C2.7e-34%2CAcyl-CoA_dh_2%7CPF08028.11%7C6.1e-12
LSTA.2242.5	transdecoder	five_prime_UTR	1	1220	.	+	.	ID=LSTA.2242.5.p1.utr5p1;Parent=LSTA.2242.5.p1
LSTA.2242.5	transdecoder	exon	1	1897	.	+	.	ID=LSTA.2242.5.p1.exon1;Parent=LSTA.2242.5.p1
LSTA.2242.5	transdecoder	CDS	1221	1895	.	+	0	ID=cds.LSTA.2242.5.p1;Parent=LSTA.2242.5.p1
# refined start codon: 2 -> 296 (score: 4.919)
LSTA.22424.1	transdecoder	gene	1	9781	.	+	.	ID=GENE.LSTA.22424.1~~LSTA.22424.1.p1;Name=ORF%20type%3Acomplete%20len%3A1295%20%28%2B%29%2Cscore%3D411.11%2Clcl%7CNW_013236429.1_prot_XP_013074034.1_11992%7C70.973%7C0.0%2CTub%7CPF01167.18%7C0.0029%2CTub%7CPF01167.18%7C1.3e-26%2CANAPC4_WD40%7CPF12894.7%7C20%2CANAPC4_WD40%7CPF12894.7%7C0.00028%2CANAPC4_WD40%7CPF12894.7%7C5.4e%2B03%2CANAPC4_WD40%7CPF12894.7%7C5.5e%2B02%2CANAPC4_WD40%7CPF12894.7%7C1.1e%2B03%2CSOCS_box%7CPF07525.16%7C0.0047%2CIKI3%7CPF04762.12%7C0.09%2CPD40%7CPF07676.12%7C15%2CPD40%7CPF07676.12%7C3.6e%2B02%2CPD40%7CPF07676.12%7C3.1e%2B03%2CPD40%7CPF07676.12%7C3.5e%2B03%2CWD40%7CPF00400.32%7C38%2CWD40%7CPF00400.32%7C2e%2B03%2CWD40%7CPF00400.32%7C8.1e%2B03%2CWD40%7CPF00400.32%7C9.6e%2B02%2CWD40%7CPF00400.32%7C2.4e%2B03
LSTA.22424.1	transdecoder	mRNA	1	9781	.	+	.	ID=LSTA.22424.1.p1;Parent=GENE.LSTA.22424.1~~LSTA.22424.1.p1;Name=ORF%20type%3Acomplete%20len%3A1295%20%28%2B%29%2Cscore%3D411.11%2Clcl%7CNW_013236429.1_prot_XP_013074034.1_11992%7C70.973%7C0.0%2CTub%7CPF01167.18%7C0.0029%2CTub%7CPF01167.18%7C1.3e-26%2CANAPC4_WD40%7CPF12894.7%7C20%2CANAPC4_WD40%7CPF12894.7%7C0.00028%2CANAPC4_WD40%7CPF12894.7%7C5.4e%2B03%2CANAPC4_WD40%7CPF12894.7%7C5.5e%2B02%2CANAPC4_WD40%7CPF12894.7%7C1.1e%2B03%2CSOCS_box%7CPF07525.16%7C0.0047%2CIKI3%7CPF04762.12%7C0.09%2CPD40%7CPF07676.12%7C15%2CPD40%7CPF07676.12%7C3.6e%2B02%2CPD40%7CPF07676.12%7C3.1e%2B03%2CPD40%7CPF07676.12%7C3.5e%2B03%2CWD40%7CPF00400.32%7C38%2CWD40%7CPF00400.32%7C2e%2B03%2CWD40%7CPF00400.32%7C8.1e%2B03%2CWD40%7CPF00400.32%7C9.6e%2B02%2CWD40%7CPF00400.32%7C2.4e%2B03
LSTA.22424.1	transdecoder	five_prime_UTR	1	295	.	+	.	ID=LSTA.22424.1.p1.utr5p1;Parent=LSTA.22424.1.p1
LSTA.22424.1	transdecoder	exon	1	9781	.	+	.	ID=LSTA.22424.1.p1.exon1;Parent=LSTA.22424.1.p1
LSTA.22424.1	transdecoder	CDS	296	3886	.	+	0	ID=cds.LSTA.22424.1.p1;Parent=LSTA.22424.1.p1
LSTA.22424.1	transdecoder	three_prime_UTR	3887	9781	.	+	.	ID=LSTA.22424.1.p1.utr3p1;Parent=LSTA.22424.1.p1
# refined start codon: 2 -> 296 (score: 4.919)
LSTA.22424.2	transdecoder	gene	1	9784	.	+	.	ID=GENE.LSTA.22424.2~~LSTA.22424.2.p1;Name=ORF%20type%3Acomplete%20len%3A1296%20%28%2B%29%2Cscore%3D411.93%2Clcl%7CNW_013236429.1_prot_XP_013074034.1_11992%7C70.973%7C0.0%2CTub%7CPF01167.18%7C0.0071%2CTub%7CPF01167.18%7C1.3e-26%2CANAPC4_WD40%7CPF12894.7%7C20%2CANAPC4_WD40%7CPF12894.7%7C0.00028%2CANAPC4_WD40%7CPF12894.7%7C5.4e%2B03%2CANAPC4_WD40%7CPF12894.7%7C5.6e%2B02%2CANAPC4_WD40%7CPF12894.7%7C1.1e%2B03%2CSOCS_box%7CPF07525.16%7C0.0047%2CIKI3%7CPF04762.12%7C0.09%2CPD40%7CPF07676.12%7C15%2CPD40%7CPF07676.12%7C3.6e%2B02%2CPD40%7CPF07676.12%7C3.1e%2B03%2CPD40%7CPF07676.12%7C3.5e%2B03%2CWD40%7CPF00400.32%7C38%2CWD40%7CPF00400.32%7C2e%2B03%2CWD40%7CPF00400.32%7C8.1e%2B03%2CWD40%7CPF00400.32%7C9.6e%2B02%2CWD40%7CPF00400.32%7C2.4e%2B03
LSTA.22424.2	transdecoder	mRNA	1	9784	.	+	.	ID=LSTA.22424.2.p1;Parent=GENE.LSTA.22424.2~~LSTA.22424.2.p1;Name=ORF%20type%3Acomplete%20len%3A1296%20%28%2B%29%2Cscore%3D411.93%2Clcl%7CNW_013236429.1_prot_XP_013074034.1_11992%7C70.973%7C0.0%2CTub%7CPF01167.18%7C0.0071%2CTub%7CPF01167.18%7C1.3e-26%2CANAPC4_WD40%7CPF12894.7%7C20%2CANAPC4_WD40%7CPF12894.7%7C0.00028%2CANAPC4_WD40%7CPF12894.7%7C5.4e%2B03%2CANAPC4_WD40%7CPF12894.7%7C5.6e%2B02%2CANAPC4_WD40%7CPF12894.7%7C1.1e%2B03%2CSOCS_box%7CPF07525.16%7C0.0047%2CIKI3%7CPF04762.12%7C0.09%2CPD40%7CPF07676.12%7C15%2CPD40%7CPF07676.12%7C3.6e%2B02%2CPD40%7CPF07676.12%7C3.1e%2B03%2CPD40%7CPF07676.12%7C3.5e%2B03%2CWD40%7CPF00400.32%7C38%2CWD40%7CPF00400.32%7C2e%2B03%2CWD40%7CPF00400.32%7C8.1e%2B03%2CWD40%7CPF00400.32%7C9.6e%2B02%2CWD40%7CPF00400.32%7C2.4e%2B03
LSTA.22424.2	transdecoder	five_prime_UTR	1	295	.	+	.	ID=LSTA.22424.2.p1.utr5p1;Parent=LSTA.22424.2.p1
LSTA.22424.2	transdecoder	exon	1	9784	.	+	.	ID=LSTA.22424.2.p1.exon1;Parent=LSTA.22424.2.p1
LSTA.22424.2	transdecoder	CDS	296	3889	.	+	0	ID=cds.LSTA.22424.2.p1;Parent=LSTA.22424.2.p1
LSTA.22424.2	transdecoder	three_prime_UTR	3890	9784	.	+	.	ID=LSTA.22424.2.p1.utr3p1;Parent=LSTA.22424.2.p1
LSTA.22424.3	transdecoder	gene	1	8147	.	+	.	ID=GENE.LSTA.22424.3~~LSTA.22424.3.p1;Name=ORF%20type%3A5prime_partial%20len%3A750%20%28%2B%29%2Cscore%3D244.09%2Clcl%7CNW_013236429.1_prot_XP_013074034.1_11992%7C61.356%7C0.0%2Clcl%7CNW_013236429.1_prot_XP_013074034.1_11992%7C87.500%7C1.69e-96%2CTub%7CPF01167.18%7C0.17%2CTub%7CPF01167.18%7C6.2e-27%2CDUF2477%7CPF10631.9%7C4e%2B03%2CDUF2477%7CPF10631.9%7C0.17%2CDUF2477%7CPF10631.9%7C8.3e%2B03
LSTA.22424.3	transdecoder	mRNA	1	8147	.	+	.	ID=LSTA.22424.3.p1;Parent=GENE.LSTA.22424.3~~LSTA.22424.3.p1;Name=ORF%20type%3A5prime_partial%20len%3A750%20%28%2B%29%2Cscore%3D244.09%2Clcl%7CNW_013236429.1_prot_XP_013074034.1_11992%7C61.356%7C0.0%2Clcl%7CNW_013236429.1_prot_XP_013074034.1_11992%7C87.500%7C1.69e-96%2CTub%7CPF01167.18%7C0.17%2CTub%7CPF01167.18%7C6.2e-27%2CDUF2477%7CPF10631.9%7C4e%2B03%2CDUF2477%7CPF10631.9%7C0.17%2CDUF2477%7CPF10631.9%7C8.3e%2B03
LSTA.22424.3	transdecoder	exon	1	8147	.	+	.	ID=LSTA.22424.3.p1.exon1;Parent=LSTA.22424.3.p1
LSTA.22424.3	transdecoder	CDS	3	2252	.	+	0	ID=cds.LSTA.22424.3.p1;Parent=LSTA.22424.3.p1
LSTA.22424.3	transdecoder	three_prime_UTR	2253	8147	.	+	.	ID=LSTA.22424.3.p1.utr3p1;Parent=LSTA.22424.3.p1
LSTA.22424.4	transdecoder	gene	1	8568	.	+	.	ID=GENE.LSTA.22424.4~~LSTA.22424.4.p1;Name=ORF%20type%3A5prime_partial%20len%3A891%20%28%2B%29%2Cscore%3D288.23%2Clcl%7CNW_013236429.1_prot_XP_013074034.1_11992%7C60.022%7C0.0%2CTub%7CPF01167.18%7C1.1%2CTub%7CPF01167.18%7C8e-27
LSTA.22424.4	transdecoder	mRNA	1	8568	.	+	.	ID=LSTA.22424.4.p1;Parent=GENE.LSTA.22424.4~~LSTA.22424.4.p1;Name=ORF%20type%3A5prime_partial%20len%3A891%20%28%2B%29%2Cscore%3D288.23%2Clcl%7CNW_013236429.1_prot_XP_013074034.1_11992%7C60.022%7C0.0%2CTub%7CPF01167.18%7C1.1%2CTub%7CPF01167.18%7C8e-27
LSTA.22424.4	transdecoder	exon	1	8568	.	+	.	ID=LSTA.22424.4.p1.exon1;Parent=LSTA.22424.4.p1
LSTA.22424.4	transdecoder	CDS	1	2673	.	+	0	ID=cds.LSTA.22424.4.p1;Parent=LSTA.22424.4.p1
LSTA.22424.4	transdecoder	three_prime_UTR	2674	8568	.	+	.	ID=LSTA.22424.4.p1.utr3p1;Parent=LSTA.22424.4.p1
LSTA.22430.1	transdecoder	gene	1	3370	.	-	.	ID=GENE.LSTA.22430.1~~LSTA.22430.1.p1;Name=ORF%20type%3Acomplete%20len%3A112%20%28-%29%2Cscore%3D-8.02%2Clcl%7CNC_035787.1_prot_XP_022297088.1_49365%7C46.032%7C6.66e-10
LSTA.22430.1	transdecoder	mRNA	1	3370	.	-	.	ID=LSTA.22430.1.p1;Parent=GENE.LSTA.22430.1~~LSTA.22430.1.p1;Name=ORF%20type%3Acomplete%20len%3A112%20%28-%29%2Cscore%3D-8.02%2Clcl%7CNC_035787.1_prot_XP_022297088.1_49365%7C46.032%7C6.66e-10
LSTA.22430.1	transdecoder	five_prime_UTR	1470	3370	.	-	.	ID=LSTA.22430.1.p1.utr5p1;Parent=LSTA.22430.1.p1
LSTA.22430.1	transdecoder	exon	1	3370	.	-	.	ID=LSTA.22430.1.p1.exon1;Parent=LSTA.22430.1.p1
LSTA.22430.1	transdecoder	CDS	1134	1469	.	-	0	ID=cds.LSTA.22430.1.p1;Parent=LSTA.22430.1.p1
LSTA.22430.1	transdecoder	three_prime_UTR	1	1133	.	-	.	ID=LSTA.22430.1.p1.utr3p1;Parent=LSTA.22430.1.p1
LSTA.22431.1	transdecoder	gene	1	1833	.	+	.	ID=GENE.LSTA.22431.1~~LSTA.22431.1.p1;Name=ORF%20type%3A5prime_partial%20len%3A505%20%28%2B%29%2Cscore%3D82.86%2Clcl%7CNW_013361135.1_prot_XP_013082013.1_19054%7C78.614%7C0.0%2C7tm_1%7CPF00001.21%7C1.7e-30
LSTA.22431.1	transdecoder	mRNA	1	1833	.	+	.	ID=LSTA.22431.1.p1;Parent=GENE.LSTA.22431.1~~LSTA.22431.1.p1;Name=ORF%20type%3A5prime_partial%20len%3A505%20%28%2B%29%2Cscore%3D82.86%2Clcl%7CNW_013361135.1_prot_XP_013082013.1_19054%7C78.614%7C0.0%2C7tm_1%7CPF00001.21%7C1.7e-30
LSTA.22431.1	transdecoder	exon	1	1833	.	+	.	ID=LSTA.22431.1.p1.exon1;Parent=LSTA.22431.1.p1
LSTA.22431.1	transdecoder	CDS	3	1517	.	+	0	ID=cds.LSTA.22431.1.p1;Parent=LSTA.22431.1.p1
LSTA.22431.1	transdecoder	three_prime_UTR	1518	1833	.	+	.	ID=LSTA.22431.1.p1.utr3p1;Parent=LSTA.22431.1.p1
LSTA.22432.1	transdecoder	gene	1	448	.	+	.	ID=GENE.LSTA.22432.1~~LSTA.22432.1.p1;Name=ORF%20type%3A5prime_partial%20len%3A103%20%28%2B%29%2Cscore%3D24.11%2CNPR3%7CPF03666.13%7C0.005%2CTim54%7CPF11711.8%7C0.0081%2CDUF4865%7CPF16157.5%7C0.025%2CEapp_C%7CPF10238.9%7C0.096%2CSID-1_RNA_chan%7CPF13965.6%7C0.093%2CALMT%7CPF11744.8%7C0.23%2CDDHD%7CPF02862.17%7C0.32%2COATP%7CPF03137.20%7C0.38%2CDUF2828%7CPF11443.8%7C0.43%2CDUF913%7CPF06025.12%7C0.51%2CPPL5%7CPF18168.1%7C0.73%2CDUF2151%7CPF10221.9%7C1%2CCLN3%7CPF02487.17%7C1.4%2CCellulose_synt%7CPF03552.14%7C1.6%2CEndostatin%7CPF06482.11%7C1.8%2CV_ATPase_I%7CPF01496.19%7C1.7%2CRR_TM4-6%7CPF06459.12%7C2.1%2CCPSF100_C%7CPF13299.6%7C2.3%2CNeur_chan_memb%7CPF02932.16%7C2.8%2CParamyxo_ncap%7CPF00973.19%7C2.5%2CMCM_bind%7CPF09739.9%7C2.6%2CCasc1_N%7CPF15927.5%7C4.8%2CSpoIIP%7CPF07454.11%7C4.4%2CeIF3_subunit%7CPF08597.10%7C5.1%2CApis_Csd%7CPF11671.8%7C5.5%2CCDC45%7CPF02724.14%7C5%2CZip%7CPF02535.22%7C5.8%2CWASH_WAHD%7CPF11945.8%7C6.9%2CUreide_permease%7CPF07168.11%7C7.2%2CEMC3_TMCO1%7CPF01956.16%7C8.5%2CTMPIT%7CPF07851.13%7C8.2%2CAIF_C%7CPF14721.6%7C9.4%2CTT_ORF1%7CPF02956.14%7C8.3
LSTA.22432.1	transdecoder	mRNA	1	448	.	+	.	ID=LSTA.22432.1.p1;Parent=GENE.LSTA.22432.1~~LSTA.22432.1.p1;Name=ORF%20type%3A5prime_partial%20len%3A103%20%28%2B%29%2Cscore%3D24.11%2CNPR3%7CPF03666.13%7C0.005%2CTim54%7CPF11711.8%7C0.0081%2CDUF4865%7CPF16157.5%7C0.025%2CEapp_C%7CPF10238.9%7C0.096%2CSID-1_RNA_chan%7CPF13965.6%7C0.093%2CALMT%7CPF11744.8%7C0.23%2CDDHD%7CPF02862.17%7C0.32%2COATP%7CPF03137.20%7C0.38%2CDUF2828%7CPF11443.8%7C0.43%2CDUF913%7CPF06025.12%7C0.51%2CPPL5%7CPF18168.1%7C0.73%2CDUF2151%7CPF10221.9%7C1%2CCLN3%7CPF02487.17%7C1.4%2CCellulose_synt%7CPF03552.14%7C1.6%2CEndostatin%7CPF06482.11%7C1.8%2CV_ATPase_I%7CPF01496.19%7C1.7%2CRR_TM4-6%7CPF06459.12%7C2.1%2CCPSF100_C%7CPF13299.6%7C2.3%2CNeur_chan_memb%7CPF02932.16%7C2.8%2CParamyxo_ncap%7CPF00973.19%7C2.5%2CMCM_bind%7CPF09739.9%7C2.6%2CCasc1_N%7CPF15927.5%7C4.8%2CSpoIIP%7CPF07454.11%7C4.4%2CeIF3_subunit%7CPF08597.10%7C5.1%2CApis_Csd%7CPF11671.8%7C5.5%2CCDC45%7CPF02724.14%7C5%2CZip%7CPF02535.22%7C5.8%2CWASH_WAHD%7CPF11945.8%7C6.9%2CUreide_permease%7CPF07168.11%7C7.2%2CEMC3_TMCO1%7CPF01956.16%7C8.5%2CTMPIT%7CPF07851.13%7C8.2%2CAIF_C%7CPF14721.6%7C9.4%2CTT_ORF1%7CPF02956.14%7C8.3
LSTA.22432.1	transdecoder	exon	1	448	.	+	.	ID=LSTA.22432.1.p1.exon1;Parent=LSTA.22432.1.p1
LSTA.22432.1	transdecoder	CDS	2	310	.	+	0	ID=cds.LSTA.22432.1.p1;Parent=LSTA.22432.1.p1
LSTA.22432.1	transdecoder	three_prime_UTR	311	448	.	+	.	ID=LSTA.22432.1.p1.utr3p1;Parent=LSTA.22432.1.p1
LSTA.22436.1	transdecoder	gene	1	7110	.	+	.	ID=GENE.LSTA.22436.1~~LSTA.22436.1.p2;Name=ORF%20type%3Acomplete%20len%3A308%20%28%2B%29%2Cscore%3D74.04%2Clcl%7CNW_013359141.1_prot_XP_013081898.1_18946%7C81.271%7C1.04e-147%2CKH_1%7CPF00013.29%7C6e%2B02%2CKH_1%7CPF00013.29%7C0.034
LSTA.22436.1	transdecoder	mRNA	1	7110	.	+	.	ID=LSTA.22436.1.p2;Parent=GENE.LSTA.22436.1~~LSTA.22436.1.p2;Name=ORF%20type%3Acomplete%20len%3A308%20%28%2B%29%2Cscore%3D74.04%2Clcl%7CNW_013359141.1_prot_XP_013081898.1_18946%7C81.271%7C1.04e-147%2CKH_1%7CPF00013.29%7C6e%2B02%2CKH_1%7CPF00013.29%7C0.034
LSTA.22436.1	transdecoder	five_prime_UTR	1	337	.	+	.	ID=LSTA.22436.1.p2.utr5p1;Parent=LSTA.22436.1.p2
LSTA.22436.1	transdecoder	exon	1	7110	.	+	.	ID=LSTA.22436.1.p2.exon1;Parent=LSTA.22436.1.p2
LSTA.22436.1	transdecoder	CDS	338	1261	.	+	0	ID=cds.LSTA.22436.1.p2;Parent=LSTA.22436.1.p2
LSTA.22436.1	transdecoder	three_prime_UTR	1262	7110	.	+	.	ID=LSTA.22436.1.p2.utr3p1;Parent=LSTA.22436.1.p2
LSTA.22436.1	transdecoder	gene	1	7110	.	+	.	ID=GENE.LSTA.22436.1~~LSTA.22436.1.p1;Name=ORF%20type%3Acomplete%20len%3A885%20%28%2B%29%2Cscore%3D332.34%2Clcl%7CNW_013359141.1_prot_XP_013081898.1_18946%7C59.074%7C0.0
LSTA.22436.1	transdecoder	mRNA	1	7110	.	+	.	ID=LSTA.22436.1.p1;Parent=GENE.LSTA.22436.1~~LSTA.22436.1.p1;Name=ORF%20type%3Acomplete%20len%3A885%20%28%2B%29%2Cscore%3D332.34%2Clcl%7CNW_013359141.1_prot_XP_013081898.1_18946%7C59.074%7C0.0
LSTA.22436.1	transdecoder	five_prime_UTR	1	1251	.	+	.	ID=LSTA.22436.1.p1.utr5p1;Parent=LSTA.22436.1.p1
LSTA.22436.1	transdecoder	exon	1	7110	.	+	.	ID=LSTA.22436.1.p1.exon1;Parent=LSTA.22436.1.p1
LSTA.22436.1	transdecoder	CDS	1252	3906	.	+	0	ID=cds.LSTA.22436.1.p1;Parent=LSTA.22436.1.p1
LSTA.22436.1	transdecoder	three_prime_UTR	3907	7110	.	+	.	ID=LSTA.22436.1.p1.utr3p1;Parent=LSTA.22436.1.p1
LSTA.22436.2	transdecoder	gene	1	7201	.	+	.	ID=GENE.LSTA.22436.2~~LSTA.22436.2.p1;Name=ORF%20type%3Acomplete%20len%3A1220%20%28%2B%29%2Cscore%3D422.79%2Clcl%7CNW_013359141.1_prot_XP_013081898.1_18946%7C78.022%7C7.77e-161%2CKH_1%7CPF00013.29%7C4.2e%2B03%2CKH_1%7CPF00013.29%7C0.21%2CKH_1%7CPF00013.29%7C3e%2B03
LSTA.22436.2	transdecoder	mRNA	1	7201	.	+	.	ID=LSTA.22436.2.p1;Parent=GENE.LSTA.22436.2~~LSTA.22436.2.p1;Name=ORF%20type%3Acomplete%20len%3A1220%20%28%2B%29%2Cscore%3D422.79%2Clcl%7CNW_013359141.1_prot_XP_013081898.1_18946%7C78.022%7C7.77e-161%2CKH_1%7CPF00013.29%7C4.2e%2B03%2CKH_1%7CPF00013.29%7C0.21%2CKH_1%7CPF00013.29%7C3e%2B03
LSTA.22436.2	transdecoder	five_prime_UTR	1	337	.	+	.	ID=LSTA.22436.2.p1.utr5p1;Parent=LSTA.22436.2.p1
LSTA.22436.2	transdecoder	exon	1	7201	.	+	.	ID=LSTA.22436.2.p1.exon1;Parent=LSTA.22436.2.p1
LSTA.22436.2	transdecoder	CDS	338	3997	.	+	0	ID=cds.LSTA.22436.2.p1;Parent=LSTA.22436.2.p1
LSTA.22436.2	transdecoder	three_prime_UTR	3998	7201	.	+	.	ID=LSTA.22436.2.p1.utr3p1;Parent=LSTA.22436.2.p1
LSTA.22436.3	transdecoder	gene	1	7116	.	+	.	ID=GENE.LSTA.22436.3~~LSTA.22436.3.p1;Name=ORF%20type%3Acomplete%20len%3A1194%20%28%2B%29%2Cscore%3D412.92%2Clcl%7CNW_004797305.1_prot_XP_012946847.1_3169%7C54.728%7C0.0%2CKH_1%7CPF00013.29%7C4.1e%2B03%2CKH_1%7CPF00013.29%7C0.21%2CKH_1%7CPF00013.29%7C2.9e%2B03
LSTA.22436.3	transdecoder	mRNA	1	7116	.	+	.	ID=LSTA.22436.3.p1;Parent=GENE.LSTA.22436.3~~LSTA.22436.3.p1;Name=ORF%20type%3Acomplete%20len%3A1194%20%28%2B%29%2Cscore%3D412.92%2Clcl%7CNW_004797305.1_prot_XP_012946847.1_3169%7C54.728%7C0.0%2CKH_1%7CPF00013.29%7C4.1e%2B03%2CKH_1%7CPF00013.29%7C0.21%2CKH_1%7CPF00013.29%7C2.9e%2B03
LSTA.22436.3	transdecoder	five_prime_UTR	1	330	.	+	.	ID=LSTA.22436.3.p1.utr5p1;Parent=LSTA.22436.3.p1
LSTA.22436.3	transdecoder	exon	1	7116	.	+	.	ID=LSTA.22436.3.p1.exon1;Parent=LSTA.22436.3.p1
LSTA.22436.3	transdecoder	CDS	331	3912	.	+	0	ID=cds.LSTA.22436.3.p1;Parent=LSTA.22436.3.p1
LSTA.22436.3	transdecoder	three_prime_UTR	3913	7116	.	+	.	ID=LSTA.22436.3.p1.utr3p1;Parent=LSTA.22436.3.p1
LSTA.22436.4	transdecoder	gene	1	7187	.	+	.	ID=GENE.LSTA.22436.4~~LSTA.22436.4.p1;Name=ORF%20type%3Acomplete%20len%3A1220%20%28%2B%29%2Cscore%3D422.79%2Clcl%7CNW_013359141.1_prot_XP_013081898.1_18946%7C78.022%7C7.77e-161%2CKH_1%7CPF00013.29%7C4.2e%2B03%2CKH_1%7CPF00013.29%7C0.21%2CKH_1%7CPF00013.29%7C3e%2B03
LSTA.22436.4	transdecoder	mRNA	1	7187	.	+	.	ID=LSTA.22436.4.p1;Parent=GENE.LSTA.22436.4~~LSTA.22436.4.p1;Name=ORF%20type%3Acomplete%20len%3A1220%20%28%2B%29%2Cscore%3D422.79%2Clcl%7CNW_013359141.1_prot_XP_013081898.1_18946%7C78.022%7C7.77e-161%2CKH_1%7CPF00013.29%7C4.2e%2B03%2CKH_1%7CPF00013.29%7C0.21%2CKH_1%7CPF00013.29%7C3e%2B03
LSTA.22436.4	transdecoder	five_prime_UTR	1	323	.	+	.	ID=LSTA.22436.4.p1.utr5p1;Parent=LSTA.22436.4.p1
LSTA.22436.4	transdecoder	exon	1	7187	.	+	.	ID=LSTA.22436.4.p1.exon1;Parent=LSTA.22436.4.p1
LSTA.22436.4	transdecoder	CDS	324	3983	.	+	0	ID=cds.LSTA.22436.4.p1;Parent=LSTA.22436.4.p1
LSTA.22436.4	transdecoder	three_prime_UTR	3984	7187	.	+	.	ID=LSTA.22436.4.p1.utr3p1;Parent=LSTA.22436.4.p1
LSTA.22436.5	transdecoder	gene	1	7162	.	+	.	ID=GENE.LSTA.22436.5~~LSTA.22436.5.p1;Name=ORF%20type%3Acomplete%20len%3A907%20%28%2B%29%2Cscore%3D335.39%2Clcl%7CNW_013359141.1_prot_XP_013081898.1_18946%7C58.423%7C0.0
LSTA.22436.5	transdecoder	mRNA	1	7162	.	+	.	ID=LSTA.22436.5.p1;Parent=GENE.LSTA.22436.5~~LSTA.22436.5.p1;Name=ORF%20type%3Acomplete%20len%3A907%20%28%2B%29%2Cscore%3D335.39%2Clcl%7CNW_013359141.1_prot_XP_013081898.1_18946%7C58.423%7C0.0
LSTA.22436.5	transdecoder	five_prime_UTR	1	1237	.	+	.	ID=LSTA.22436.5.p1.utr5p1;Parent=LSTA.22436.5.p1
LSTA.22436.5	transdecoder	exon	1	7162	.	+	.	ID=LSTA.22436.5.p1.exon1;Parent=LSTA.22436.5.p1
LSTA.22436.5	transdecoder	CDS	1238	3958	.	+	0	ID=cds.LSTA.22436.5.p1;Parent=LSTA.22436.5.p1
LSTA.22436.5	transdecoder	three_prime_UTR	3959	7162	.	+	.	ID=LSTA.22436.5.p1.utr3p1;Parent=LSTA.22436.5.p1
LSTA.22436.5	transdecoder	gene	1	7162	.	+	.	ID=GENE.LSTA.22436.5~~LSTA.22436.5.p2;Name=ORF%20type%3Acomplete%20len%3A308%20%28%2B%29%2Cscore%3D74.04%2Clcl%7CNW_013359141.1_prot_XP_013081898.1_18946%7C81.271%7C1.04e-147%2CKH_1%7CPF00013.29%7C6e%2B02%2CKH_1%7CPF00013.29%7C0.034
LSTA.22436.5	transdecoder	mRNA	1	7162	.	+	.	ID=LSTA.22436.5.p2;Parent=GENE.LSTA.22436.5~~LSTA.22436.5.p2;Name=ORF%20type%3Acomplete%20len%3A308%20%28%2B%29%2Cscore%3D74.04%2Clcl%7CNW_013359141.1_prot_XP_013081898.1_18946%7C81.271%7C1.04e-147%2CKH_1%7CPF00013.29%7C6e%2B02%2CKH_1%7CPF00013.29%7C0.034
LSTA.22436.5	transdecoder	five_prime_UTR	1	323	.	+	.	ID=LSTA.22436.5.p2.utr5p1;Parent=LSTA.22436.5.p2
LSTA.22436.5	transdecoder	exon	1	7162	.	+	.	ID=LSTA.22436.5.p2.exon1;Parent=LSTA.22436.5.p2
LSTA.22436.5	transdecoder	CDS	324	1247	.	+	0	ID=cds.LSTA.22436.5.p2;Parent=LSTA.22436.5.p2
LSTA.22436.5	transdecoder	three_prime_UTR	1248	7162	.	+	.	ID=LSTA.22436.5.p2.utr3p1;Parent=LSTA.22436.5.p2
LSTA.22436.6	transdecoder	gene	1	6914	.	+	.	ID=GENE.LSTA.22436.6~~LSTA.22436.6.p2;Name=ORF%20type%3Acomplete%20len%3A308%20%28%2B%29%2Cscore%3D74.04%2Clcl%7CNW_013359141.1_prot_XP_013081898.1_18946%7C81.271%7C1.04e-147%2CKH_1%7CPF00013.29%7C6e%2B02%2CKH_1%7CPF00013.29%7C0.034
LSTA.22436.6	transdecoder	mRNA	1	6914	.	+	.	ID=LSTA.22436.6.p2;Parent=GENE.LSTA.22436.6~~LSTA.22436.6.p2;Name=ORF%20type%3Acomplete%20len%3A308%20%28%2B%29%2Cscore%3D74.04%2Clcl%7CNW_013359141.1_prot_XP_013081898.1_18946%7C81.271%7C1.04e-147%2CKH_1%7CPF00013.29%7C6e%2B02%2CKH_1%7CPF00013.29%7C0.034
LSTA.22436.6	transdecoder	five_prime_UTR	1	141	.	+	.	ID=LSTA.22436.6.p2.utr5p1;Parent=LSTA.22436.6.p2
LSTA.22436.6	transdecoder	exon	1	6914	.	+	.	ID=LSTA.22436.6.p2.exon1;Parent=LSTA.22436.6.p2
LSTA.22436.6	transdecoder	CDS	142	1065	.	+	0	ID=cds.LSTA.22436.6.p2;Parent=LSTA.22436.6.p2
LSTA.22436.6	transdecoder	three_prime_UTR	1066	6914	.	+	.	ID=LSTA.22436.6.p2.utr3p1;Parent=LSTA.22436.6.p2
LSTA.22436.6	transdecoder	gene	1	6914	.	+	.	ID=GENE.LSTA.22436.6~~LSTA.22436.6.p1;Name=ORF%20type%3Acomplete%20len%3A885%20%28%2B%29%2Cscore%3D332.34%2Clcl%7CNW_013359141.1_prot_XP_013081898.1_18946%7C59.074%7C0.0
LSTA.22436.6	transdecoder	mRNA	1	6914	.	+	.	ID=LSTA.22436.6.p1;Parent=GENE.LSTA.22436.6~~LSTA.22436.6.p1;Name=ORF%20type%3Acomplete%20len%3A885%20%28%2B%29%2Cscore%3D332.34%2Clcl%7CNW_013359141.1_prot_XP_013081898.1_18946%7C59.074%7C0.0
LSTA.22436.6	transdecoder	five_prime_UTR	1	1055	.	+	.	ID=LSTA.22436.6.p1.utr5p1;Parent=LSTA.22436.6.p1
LSTA.22436.6	transdecoder	exon	1	6914	.	+	.	ID=LSTA.22436.6.p1.exon1;Parent=LSTA.22436.6.p1
LSTA.22436.6	transdecoder	CDS	1056	3710	.	+	0	ID=cds.LSTA.22436.6.p1;Parent=LSTA.22436.6.p1
LSTA.22436.6	transdecoder	three_prime_UTR	3711	6914	.	+	.	ID=LSTA.22436.6.p1.utr3p1;Parent=LSTA.22436.6.p1
LSTA.22436.7	transdecoder	gene	1	6023	.	+	.	ID=GENE.LSTA.22436.7~~LSTA.22436.7.p1;Name=ORF%20type%3Acomplete%20len%3A929%20%28%2B%29%2Cscore%3D336.71%2Clcl%7CNW_013359141.1_prot_XP_013081898.1_18946%7C58.423%7C0.0
LSTA.22436.7	transdecoder	mRNA	1	6023	.	+	.	ID=LSTA.22436.7.p1;Parent=GENE.LSTA.22436.7~~LSTA.22436.7.p1;Name=ORF%20type%3Acomplete%20len%3A929%20%28%2B%29%2Cscore%3D336.71%2Clcl%7CNW_013359141.1_prot_XP_013081898.1_18946%7C58.423%7C0.0
LSTA.22436.7	transdecoder	five_prime_UTR	1	32	.	+	.	ID=LSTA.22436.7.p1.utr5p1;Parent=LSTA.22436.7.p1
LSTA.22436.7	transdecoder	exon	1	6023	.	+	.	ID=LSTA.22436.7.p1.exon1;Parent=LSTA.22436.7.p1
LSTA.22436.7	transdecoder	CDS	33	2819	.	+	0	ID=cds.LSTA.22436.7.p1;Parent=LSTA.22436.7.p1
LSTA.22436.7	transdecoder	three_prime_UTR	2820	6023	.	+	.	ID=LSTA.22436.7.p1.utr3p1;Parent=LSTA.22436.7.p1
LSTA.22436.8	transdecoder	gene	1	5539	.	+	.	ID=GENE.LSTA.22436.8~~LSTA.22436.8.p2;Name=ORF%20type%3A5prime_partial%20len%3A272%20%28%2B%29%2Cscore%3D84.86%2Clcl%7CNW_013359141.1_prot_XP_013081898.1_18946%7C62.946%7C9.14e-74
LSTA.22436.8	transdecoder	mRNA	1	5539	.	+	.	ID=LSTA.22436.8.p2;Parent=GENE.LSTA.22436.8~~LSTA.22436.8.p2;Name=ORF%20type%3A5prime_partial%20len%3A272%20%28%2B%29%2Cscore%3D84.86%2Clcl%7CNW_013359141.1_prot_XP_013081898.1_18946%7C62.946%7C9.14e-74
LSTA.22436.8	transdecoder	exon	1	5539	.	+	.	ID=LSTA.22436.8.p2.exon1;Parent=LSTA.22436.8.p2
LSTA.22436.8	transdecoder	CDS	3	818	.	+	0	ID=cds.LSTA.22436.8.p2;Parent=LSTA.22436.8.p2
LSTA.22436.8	transdecoder	three_prime_UTR	819	5539	.	+	.	ID=LSTA.22436.8.p2.utr3p1;Parent=LSTA.22436.8.p2
LSTA.22436.8	transdecoder	gene	1	5539	.	+	.	ID=GENE.LSTA.22436.8~~LSTA.22436.8.p1;Name=ORF%20type%3Acomplete%20len%3A490%20%28%2B%29%2Cscore%3D165.56%2Clcl%7CNW_013359141.1_prot_XP_013081898.1_18946%7C54.656%7C9.91e-126
LSTA.22436.8	transdecoder	mRNA	1	5539	.	+	.	ID=LSTA.22436.8.p1;Parent=GENE.LSTA.22436.8~~LSTA.22436.8.p1;Name=ORF%20type%3Acomplete%20len%3A490%20%28%2B%29%2Cscore%3D165.56%2Clcl%7CNW_013359141.1_prot_XP_013081898.1_18946%7C54.656%7C9.91e-126
LSTA.22436.8	transdecoder	five_prime_UTR	1	865	.	+	.	ID=LSTA.22436.8.p1.utr5p1;Parent=LSTA.22436.8.p1
LSTA.22436.8	transdecoder	exon	1	5539	.	+	.	ID=LSTA.22436.8.p1.exon1;Parent=LSTA.22436.8.p1
LSTA.22436.8	transdecoder	CDS	866	2335	.	+	0	ID=cds.LSTA.22436.8.p1;Parent=LSTA.22436.8.p1
LSTA.22436.8	transdecoder	three_prime_UTR	2336	5539	.	+	.	ID=LSTA.22436.8.p1.utr3p1;Parent=LSTA.22436.8.p1
LSTA.22438.1	transdecoder	gene	1	324	.	+	.	ID=GENE.LSTA.22438.1~~LSTA.22438.1.p1;Name=ORF%20type%3Ainternal%20len%3A108%20%28%2B%29%2Cscore%3D18.85%2Clcl%7CNW_004798616.1_prot_XP_012946032.1_26470%7C80.374%7C4.78e-58%2CRhoGEF%7CPF00621.20%7C3.5e-13%2CCLIP1_ZNF%7CPF16641.5%7C9.3e%2B02%2CCLIP1_ZNF%7CPF16641.5%7C2.2
LSTA.22438.1	transdecoder	mRNA	1	324	.	+	.	ID=LSTA.22438.1.p1;Parent=GENE.LSTA.22438.1~~LSTA.22438.1.p1;Name=ORF%20type%3Ainternal%20len%3A108%20%28%2B%29%2Cscore%3D18.85%2Clcl%7CNW_004798616.1_prot_XP_012946032.1_26470%7C80.374%7C4.78e-58%2CRhoGEF%7CPF00621.20%7C3.5e-13%2CCLIP1_ZNF%7CPF16641.5%7C9.3e%2B02%2CCLIP1_ZNF%7CPF16641.5%7C2.2
LSTA.22438.1	transdecoder	exon	1	324	.	+	.	ID=LSTA.22438.1.p1.exon1;Parent=LSTA.22438.1.p1
LSTA.22438.1	transdecoder	CDS	3	323	.	+	0	ID=cds.LSTA.22438.1.p1;Parent=LSTA.22438.1.p1
LSTA.22439.1	transdecoder	gene	1	862	.	+	.	ID=GENE.LSTA.22439.1~~LSTA.22439.1.p1;Name=ORF%20type%3Ainternal%20len%3A288%20%28%2B%29%2Cscore%3D122.64%2Clcl%7CNW_013241849.1_prot_XP_013074496.1_12411%7C52.901%7C6.88e-61
LSTA.22439.1	transdecoder	mRNA	1	862	.	+	.	ID=LSTA.22439.1.p1;Parent=GENE.LSTA.22439.1~~LSTA.22439.1.p1;Name=ORF%20type%3Ainternal%20len%3A288%20%28%2B%29%2Cscore%3D122.64%2Clcl%7CNW_013241849.1_prot_XP_013074496.1_12411%7C52.901%7C6.88e-61
LSTA.22439.1	transdecoder	exon	1	862	.	+	.	ID=LSTA.22439.1.p1.exon1;Parent=LSTA.22439.1.p1
LSTA.22439.1	transdecoder	CDS	2	862	.	+	0	ID=cds.LSTA.22439.1.p1;Parent=LSTA.22439.1.p1
# refined start codon: 1 -> 337 (score: 1.114)
LSTA.22440.1	transdecoder	gene	1	8402	.	+	.	ID=GENE.LSTA.22440.1~~LSTA.22440.1.p1;Name=ORF%20type%3Acomplete%20len%3A1559%20%28%2B%29%2Cscore%3D580.35%2Clcl%7CNW_004798616.1_prot_XP_012946032.1_26470%7C74.359%7C4.49e-38
LSTA.22440.1	transdecoder	mRNA	1	8402	.	+	.	ID=LSTA.22440.1.p1;Parent=GENE.LSTA.22440.1~~LSTA.22440.1.p1;Name=ORF%20type%3Acomplete%20len%3A1559%20%28%2B%29%2Cscore%3D580.35%2Clcl%7CNW_004798616.1_prot_XP_012946032.1_26470%7C74.359%7C4.49e-38
LSTA.22440.1	transdecoder	five_prime_UTR	1	336	.	+	.	ID=LSTA.22440.1.p1.utr5p1;Parent=LSTA.22440.1.p1
LSTA.22440.1	transdecoder	exon	1	8402	.	+	.	ID=LSTA.22440.1.p1.exon1;Parent=LSTA.22440.1.p1
LSTA.22440.1	transdecoder	CDS	337	4677	.	+	0	ID=cds.LSTA.22440.1.p1;Parent=LSTA.22440.1.p1
LSTA.22440.1	transdecoder	three_prime_UTR	4678	8402	.	+	.	ID=LSTA.22440.1.p1.utr3p1;Parent=LSTA.22440.1.p1
LSTA.22441.1	transdecoder	gene	1	6770	.	-	.	ID=GENE.LSTA.22441.1~~LSTA.22441.1.p1;Name=ORF%20type%3Acomplete%20len%3A1493%20%28-%29%2Cscore%3D556.99%2Clcl%7CNW_013241849.1_prot_XP_013074496.1_12411%7C85.897%7C7.49e-16
LSTA.22441.1	transdecoder	mRNA	1	6770	.	-	.	ID=LSTA.22441.1.p1;Parent=GENE.LSTA.22441.1~~LSTA.22441.1.p1;Name=ORF%20type%3Acomplete%20len%3A1493%20%28-%29%2Cscore%3D556.99%2Clcl%7CNW_013241849.1_prot_XP_013074496.1_12411%7C85.897%7C7.49e-16
LSTA.22441.1	transdecoder	five_prime_UTR	6508	6770	.	-	.	ID=LSTA.22441.1.p1.utr5p1;Parent=LSTA.22441.1.p1
LSTA.22441.1	transdecoder	exon	1	6770	.	-	.	ID=LSTA.22441.1.p1.exon1;Parent=LSTA.22441.1.p1
LSTA.22441.1	transdecoder	CDS	2029	6507	.	-	0	ID=cds.LSTA.22441.1.p1;Parent=LSTA.22441.1.p1
LSTA.22441.1	transdecoder	three_prime_UTR	1	2028	.	-	.	ID=LSTA.22441.1.p1.utr3p1;Parent=LSTA.22441.1.p1
LSTA.22443.1	transdecoder	gene	1	3431	.	+	.	ID=GENE.LSTA.22443.1~~LSTA.22443.1.p1;Name=ORF%20type%3A3prime_partial%20len%3A1014%20%28%2B%29%2Cscore%3D273.94%2Clcl%7CNW_013193787.1_prot_XP_013065812.1_4661%7C55.818%7C0.0%2CHyd_WA%7CPF06462.12%7C1.2e%2B03%2CHyd_WA%7CPF06462.12%7C1.9e%2B03%2CHyd_WA%7CPF06462.12%7C4e-08%2CANAPC4_WD40%7CPF12894.7%7C18%2CANAPC4_WD40%7CPF12894.7%7C1.1%2CANAPC4_WD40%7CPF12894.7%7C8.4e%2B03
LSTA.22443.1	transdecoder	mRNA	1	3431	.	+	.	ID=LSTA.22443.1.p1;Parent=GENE.LSTA.22443.1~~LSTA.22443.1.p1;Name=ORF%20type%3A3prime_partial%20len%3A1014%20%28%2B%29%2Cscore%3D273.94%2Clcl%7CNW_013193787.1_prot_XP_013065812.1_4661%7C55.818%7C0.0%2CHyd_WA%7CPF06462.12%7C1.2e%2B03%2CHyd_WA%7CPF06462.12%7C1.9e%2B03%2CHyd_WA%7CPF06462.12%7C4e-08%2CANAPC4_WD40%7CPF12894.7%7C18%2CANAPC4_WD40%7CPF12894.7%7C1.1%2CANAPC4_WD40%7CPF12894.7%7C8.4e%2B03
LSTA.22443.1	transdecoder	five_prime_UTR	1	390	.	+	.	ID=LSTA.22443.1.p1.utr5p1;Parent=LSTA.22443.1.p1
LSTA.22443.1	transdecoder	exon	1	3431	.	+	.	ID=LSTA.22443.1.p1.exon1;Parent=LSTA.22443.1.p1
LSTA.22443.1	transdecoder	CDS	391	3429	.	+	0	ID=cds.LSTA.22443.1.p1;Parent=LSTA.22443.1.p1
LSTA.22443.2	transdecoder	gene	1	3431	.	+	.	ID=GENE.LSTA.22443.2~~LSTA.22443.2.p1;Name=ORF%20type%3A3prime_partial%20len%3A1014%20%28%2B%29%2Cscore%3D273.94%2Clcl%7CNW_013193787.1_prot_XP_013065812.1_4661%7C55.818%7C0.0%2CHyd_WA%7CPF06462.12%7C1.2e%2B03%2CHyd_WA%7CPF06462.12%7C1.9e%2B03%2CHyd_WA%7CPF06462.12%7C4e-08%2CANAPC4_WD40%7CPF12894.7%7C18%2CANAPC4_WD40%7CPF12894.7%7C1.1%2CANAPC4_WD40%7CPF12894.7%7C8.4e%2B03
LSTA.22443.2	transdecoder	mRNA	1	3431	.	+	.	ID=LSTA.22443.2.p1;Parent=GENE.LSTA.22443.2~~LSTA.22443.2.p1;Name=ORF%20type%3A3prime_partial%20len%3A1014%20%28%2B%29%2Cscore%3D273.94%2Clcl%7CNW_013193787.1_prot_XP_013065812.1_4661%7C55.818%7C0.0%2CHyd_WA%7CPF06462.12%7C1.2e%2B03%2CHyd_WA%7CPF06462.12%7C1.9e%2B03%2CHyd_WA%7CPF06462.12%7C4e-08%2CANAPC4_WD40%7CPF12894.7%7C18%2CANAPC4_WD40%7CPF12894.7%7C1.1%2CANAPC4_WD40%7CPF12894.7%7C8.4e%2B03
LSTA.22443.2	transdecoder	five_prime_UTR	1	390	.	+	.	ID=LSTA.22443.2.p1.utr5p1;Parent=LSTA.22443.2.p1
LSTA.22443.2	transdecoder	exon	1	3431	.	+	.	ID=LSTA.22443.2.p1.exon1;Parent=LSTA.22443.2.p1
LSTA.22443.2	transdecoder	CDS	391	3429	.	+	0	ID=cds.LSTA.22443.2.p1;Parent=LSTA.22443.2.p1
LSTA.22443.3	transdecoder	gene	1	3431	.	+	.	ID=GENE.LSTA.22443.3~~LSTA.22443.3.p1;Name=ORF%20type%3A3prime_partial%20len%3A1014%20%28%2B%29%2Cscore%3D273.94%2Clcl%7CNW_013193787.1_prot_XP_013065812.1_4661%7C55.818%7C0.0%2CHyd_WA%7CPF06462.12%7C1.2e%2B03%2CHyd_WA%7CPF06462.12%7C1.9e%2B03%2CHyd_WA%7CPF06462.12%7C4e-08%2CANAPC4_WD40%7CPF12894.7%7C18%2CANAPC4_WD40%7CPF12894.7%7C1.1%2CANAPC4_WD40%7CPF12894.7%7C8.4e%2B03
LSTA.22443.3	transdecoder	mRNA	1	3431	.	+	.	ID=LSTA.22443.3.p1;Parent=GENE.LSTA.22443.3~~LSTA.22443.3.p1;Name=ORF%20type%3A3prime_partial%20len%3A1014%20%28%2B%29%2Cscore%3D273.94%2Clcl%7CNW_013193787.1_prot_XP_013065812.1_4661%7C55.818%7C0.0%2CHyd_WA%7CPF06462.12%7C1.2e%2B03%2CHyd_WA%7CPF06462.12%7C1.9e%2B03%2CHyd_WA%7CPF06462.12%7C4e-08%2CANAPC4_WD40%7CPF12894.7%7C18%2CANAPC4_WD40%7CPF12894.7%7C1.1%2CANAPC4_WD40%7CPF12894.7%7C8.4e%2B03
LSTA.22443.3	transdecoder	five_prime_UTR	1	390	.	+	.	ID=LSTA.22443.3.p1.utr5p1;Parent=LSTA.22443.3.p1
LSTA.22443.3	transdecoder	exon	1	3431	.	+	.	ID=LSTA.22443.3.p1.exon1;Parent=LSTA.22443.3.p1
LSTA.22443.3	transdecoder	CDS	391	3429	.	+	0	ID=cds.LSTA.22443.3.p1;Parent=LSTA.22443.3.p1
LSTA.22443.4	transdecoder	gene	1	3369	.	+	.	ID=GENE.LSTA.22443.4~~LSTA.22443.4.p1;Name=ORF%20type%3A3prime_partial%20len%3A1014%20%28%2B%29%2Cscore%3D273.94%2Clcl%7CNW_013193787.1_prot_XP_013065812.1_4661%7C55.818%7C0.0%2CHyd_WA%7CPF06462.12%7C1.2e%2B03%2CHyd_WA%7CPF06462.12%7C1.9e%2B03%2CHyd_WA%7CPF06462.12%7C4e-08%2CANAPC4_WD40%7CPF12894.7%7C18%2CANAPC4_WD40%7CPF12894.7%7C1.1%2CANAPC4_WD40%7CPF12894.7%7C8.4e%2B03
LSTA.22443.4	transdecoder	mRNA	1	3369	.	+	.	ID=LSTA.22443.4.p1;Parent=GENE.LSTA.22443.4~~LSTA.22443.4.p1;Name=ORF%20type%3A3prime_partial%20len%3A1014%20%28%2B%29%2Cscore%3D273.94%2Clcl%7CNW_013193787.1_prot_XP_013065812.1_4661%7C55.818%7C0.0%2CHyd_WA%7CPF06462.12%7C1.2e%2B03%2CHyd_WA%7CPF06462.12%7C1.9e%2B03%2CHyd_WA%7CPF06462.12%7C4e-08%2CANAPC4_WD40%7CPF12894.7%7C18%2CANAPC4_WD40%7CPF12894.7%7C1.1%2CANAPC4_WD40%7CPF12894.7%7C8.4e%2B03
LSTA.22443.4	transdecoder	five_prime_UTR	1	328	.	+	.	ID=LSTA.22443.4.p1.utr5p1;Parent=LSTA.22443.4.p1
LSTA.22443.4	transdecoder	exon	1	3369	.	+	.	ID=LSTA.22443.4.p1.exon1;Parent=LSTA.22443.4.p1
LSTA.22443.4	transdecoder	CDS	329	3367	.	+	0	ID=cds.LSTA.22443.4.p1;Parent=LSTA.22443.4.p1
LSTA.22444.1	transdecoder	gene	1	1353	.	+	.	ID=GENE.LSTA.22444.1~~LSTA.22444.1.p1;Name=ORF%20type%3Ainternal%20len%3A451%20%28%2B%29%2Cscore%3D136.65%2Clcl%7CNW_013193256.1_prot_XP_013071109.1_120%7C72.584%7C0.0
LSTA.22444.1	transdecoder	mRNA	1	1353	.	+	.	ID=LSTA.22444.1.p1;Parent=GENE.LSTA.22444.1~~LSTA.22444.1.p1;Name=ORF%20type%3Ainternal%20len%3A451%20%28%2B%29%2Cscore%3D136.65%2Clcl%7CNW_013193256.1_prot_XP_013071109.1_120%7C72.584%7C0.0
LSTA.22444.1	transdecoder	exon	1	1353	.	+	.	ID=LSTA.22444.1.p1.exon1;Parent=LSTA.22444.1.p1
LSTA.22444.1	transdecoder	CDS	2	1351	.	+	0	ID=cds.LSTA.22444.1.p1;Parent=LSTA.22444.1.p1
# refined start codon: 2 -> 281 (score: 0.956)
LSTA.22446.1	transdecoder	gene	1	3011	.	+	.	ID=GENE.LSTA.22446.1~~LSTA.22446.1.p1;Name=ORF%20type%3A3prime_partial%20len%3A1004%20%28%2B%29%2Cscore%3D263.75%2Clcl%7CNW_004797531.1_prot_XP_005100871.1_13403%7C81.294%7C0.0%2Clcl%7CNW_004797531.1_prot_XP_005100871.1_13403%7C25.563%7C9.51e-35%2Clcl%7CNW_004797531.1_prot_XP_005100871.1_13403%7C27.479%7C8.81e-16%2CAAA_5%7CPF07728.14%7C2.3e-35%2CAAA_5%7CPF07728.14%7C3.5e-29%2CAAA_5%7CPF07728.14%7C1.7e-26%2CAAA_5%7CPF07728.14%7C5.1e%2B03%2CAAA_16%7CPF13191.6%7C91%2CAAA_16%7CPF13191.6%7C0.45%2CAAA_16%7CPF13191.6%7C3.5e%2B03%2CAAA_16%7CPF13191.6%7C0.13%2CAAA_16%7CPF13191.6%7C8.1e%2B02%2CAAA_22%7CPF13401.6%7C0.016%2CAAA_22%7CPF13401.6%7C4.2%2CAAA_7%7CPF12775.7%7C0.092%2CAAA_7%7CPF12775.7%7C0.39%2CAAA%7CPF00004.29%7C7.9e%2B02%2CAAA%7CPF00004.29%7C0.12%2CAAA%7CPF00004.29%7C10%2CAAA%7CPF00004.29%7C7.8e%2B03%2CAAA_14%7CPF13173.6%7C0.011%2CAAA_14%7CPF13173.6%7C19%2CAAA_3%7CPF07726.11%7C5.6%2CAAA_3%7CPF07726.11%7C72%2CAAA_3%7CPF07726.11%7C3%2CAAA_2%7CPF07724.14%7C3.4e%2B02%2CAAA_2%7CPF07724.14%7C8.7%2CAAA_2%7CPF07724.14%7C1.2%2CTniB%7CPF05621.11%7C1.1%2CTniB%7CPF05621.11%7C7.7e%2B03%2CTniB%7CPF05621.11%7C0.72%2CABC_tran%7CPF00005.27%7C4.2e%2B03%2CABC_tran%7CPF00005.27%7C1.8%2CABC_tran%7CPF00005.27%7C4.6%2CMg_chelatase%7CPF01078.21%7C5.2e%2B02%2CMg_chelatase%7CPF01078.21%7C11%2CMg_chelatase%7CPF01078.21%7C3.1%2CMg_chelatase%7CPF01078.21%7C1.6e%2B03%2CCbbQ_C%7CPF08406.10%7C20%2CCbbQ_C%7CPF08406.10%7C0.82%2CAAA_29%7CPF13555.6%7C14%2CAAA_29%7CPF13555.6%7C1.8%2CRNA_helicase%7CPF00910.22%7C0.12%2CRNA_helicase%7CPF00910.22%7C4.5e%2B02%2CTsaE%7CPF02367.17%7C18%2CTsaE%7CPF02367.17%7C1e%2B02%2CTsaE%7CPF02367.17%7C52%2CRad17%7CPF03215.15%7C0.021%2CDUF815%7CPF05673.13%7C1.6%2CDUF815%7CPF05673.13%7C15%2CRoc%7CPF08477.13%7C89%2CRoc%7CPF08477.13%7C0.7%2CAAA_33%7CPF13671.6%7C5.8e%2B03%2CAAA_33%7CPF13671.6%7C0.99%2CAAA_33%7CPF13671.6%7C1.8e%2B02%2CATPase_2%7CPF01637.18%7C0.37%2CATPase_2%7CPF01637.18%7C7.4e%2B03%2CATPase_2%7CPF01637.18%7C5e%2B03%2CRas%7CPF00071.22%7C45%2CRas%7CPF00071.22%7C9.6%2CRsgA_GTPase%7CPF03193.16%7C26%2CRsgA_GTPase%7CPF03193.16%7C23%2CDUF4777%7CPF16007.5%7C1.9e%2B03%2CDUF4777%7CPF16007.5%7C1.6
LSTA.22446.1	transdecoder	mRNA	1	3011	.	+	.	ID=LSTA.22446.1.p1;Parent=GENE.LSTA.22446.1~~LSTA.22446.1.p1;Name=ORF%20type%3A3prime_partial%20len%3A1004%20%28%2B%29%2Cscore%3D263.75%2Clcl%7CNW_004797531.1_prot_XP_005100871.1_13403%7C81.294%7C0.0%2Clcl%7CNW_004797531.1_prot_XP_005100871.1_13403%7C25.563%7C9.51e-35%2Clcl%7CNW_004797531.1_prot_XP_005100871.1_13403%7C27.479%7C8.81e-16%2CAAA_5%7CPF07728.14%7C2.3e-35%2CAAA_5%7CPF07728.14%7C3.5e-29%2CAAA_5%7CPF07728.14%7C1.7e-26%2CAAA_5%7CPF07728.14%7C5.1e%2B03%2CAAA_16%7CPF13191.6%7C91%2CAAA_16%7CPF13191.6%7C0.45%2CAAA_16%7CPF13191.6%7C3.5e%2B03%2CAAA_16%7CPF13191.6%7C0.13%2CAAA_16%7CPF13191.6%7C8.1e%2B02%2CAAA_22%7CPF13401.6%7C0.016%2CAAA_22%7CPF13401.6%7C4.2%2CAAA_7%7CPF12775.7%7C0.092%2CAAA_7%7CPF12775.7%7C0.39%2CAAA%7CPF00004.29%7C7.9e%2B02%2CAAA%7CPF00004.29%7C0.12%2CAAA%7CPF00004.29%7C10%2CAAA%7CPF00004.29%7C7.8e%2B03%2CAAA_14%7CPF13173.6%7C0.011%2CAAA_14%7CPF13173.6%7C19%2CAAA_3%7CPF07726.11%7C5.6%2CAAA_3%7CPF07726.11%7C72%2CAAA_3%7CPF07726.11%7C3%2CAAA_2%7CPF07724.14%7C3.4e%2B02%2CAAA_2%7CPF07724.14%7C8.7%2CAAA_2%7CPF07724.14%7C1.2%2CTniB%7CPF05621.11%7C1.1%2CTniB%7CPF05621.11%7C7.7e%2B03%2CTniB%7CPF05621.11%7C0.72%2CABC_tran%7CPF00005.27%7C4.2e%2B03%2CABC_tran%7CPF00005.27%7C1.8%2CABC_tran%7CPF00005.27%7C4.6%2CMg_chelatase%7CPF01078.21%7C5.2e%2B02%2CMg_chelatase%7CPF01078.21%7C11%2CMg_chelatase%7CPF01078.21%7C3.1%2CMg_chelatase%7CPF01078.21%7C1.6e%2B03%2CCbbQ_C%7CPF08406.10%7C20%2CCbbQ_C%7CPF08406.10%7C0.82%2CAAA_29%7CPF13555.6%7C14%2CAAA_29%7CPF13555.6%7C1.8%2CRNA_helicase%7CPF00910.22%7C0.12%2CRNA_helicase%7CPF00910.22%7C4.5e%2B02%2CTsaE%7CPF02367.17%7C18%2CTsaE%7CPF02367.17%7C1e%2B02%2CTsaE%7CPF02367.17%7C52%2CRad17%7CPF03215.15%7C0.021%2CDUF815%7CPF05673.13%7C1.6%2CDUF815%7CPF05673.13%7C15%2CRoc%7CPF08477.13%7C89%2CRoc%7CPF08477.13%7C0.7%2CAAA_33%7CPF13671.6%7C5.8e%2B03%2CAAA_33%7CPF13671.6%7C0.99%2CAAA_33%7CPF13671.6%7C1.8e%2B02%2CATPase_2%7CPF01637.18%7C0.37%2CATPase_2%7CPF01637.18%7C7.4e%2B03%2CATPase_2%7CPF01637.18%7C5e%2B03%2CRas%7CPF00071.22%7C45%2CRas%7CPF00071.22%7C9.6%2CRsgA_GTPase%7CPF03193.16%7C26%2CRsgA_GTPase%7CPF03193.16%7C23%2CDUF4777%7CPF16007.5%7C1.9e%2B03%2CDUF4777%7CPF16007.5%7C1.6
LSTA.22446.1	transdecoder	five_prime_UTR	1	280	.	+	.	ID=LSTA.22446.1.p1.utr5p1;Parent=LSTA.22446.1.p1
LSTA.22446.1	transdecoder	exon	1	3011	.	+	.	ID=LSTA.22446.1.p1.exon1;Parent=LSTA.22446.1.p1
LSTA.22446.1	transdecoder	CDS	281	3010	.	+	0	ID=cds.LSTA.22446.1.p1;Parent=LSTA.22446.1.p1
# refined start codon: 198 -> 497 (score: 1.792)
LSTA.22447.1	transdecoder	gene	1	530	.	-	.	ID=GENE.LSTA.22447.1~~LSTA.22447.1.p1;Name=ORF%20type%3Acomplete%20len%3A111%20%28-%29%2Cscore%3D36.98
LSTA.22447.1	transdecoder	mRNA	1	530	.	-	.	ID=LSTA.22447.1.p1;Parent=GENE.LSTA.22447.1~~LSTA.22447.1.p1;Name=ORF%20type%3Acomplete%20len%3A111%20%28-%29%2Cscore%3D36.98
LSTA.22447.1	transdecoder	five_prime_UTR	498	530	.	-	.	ID=LSTA.22447.1.p1.utr5p1;Parent=LSTA.22447.1.p1
LSTA.22447.1	transdecoder	exon	1	530	.	-	.	ID=LSTA.22447.1.p1.exon1;Parent=LSTA.22447.1.p1
LSTA.22447.1	transdecoder	CDS	198	497	.	-	0	ID=cds.LSTA.22447.1.p1;Parent=LSTA.22447.1.p1
LSTA.22447.1	transdecoder	three_prime_UTR	1	197	.	-	.	ID=LSTA.22447.1.p1.utr3p1;Parent=LSTA.22447.1.p1
LSTA.22448.1	transdecoder	gene	1	788	.	+	.	ID=GENE.LSTA.22448.1~~LSTA.22448.1.p1;Name=ORF%20type%3Ainternal%20len%3A263%20%28%2B%29%2Cscore%3D54.06%2Clcl%7CNW_013474817.1_prot_XP_013093929.1_29627%7C91.923%7C1.11e-176%2COATP%7CPF03137.20%7C6.3e-50%2CKazal_2%7CPF07648.15%7C2.5e-06%2CKazal_2%7CPF07648.15%7C6.3e%2B03%2CDUF1096%7CPF06493.11%7C1.4%2CKazal_1%7CPF00050.21%7C0.051%2CKazal_1%7CPF00050.21%7C9.6e%2B03
LSTA.22448.1	transdecoder	mRNA	1	788	.	+	.	ID=LSTA.22448.1.p1;Parent=GENE.LSTA.22448.1~~LSTA.22448.1.p1;Name=ORF%20type%3Ainternal%20len%3A263%20%28%2B%29%2Cscore%3D54.06%2Clcl%7CNW_013474817.1_prot_XP_013093929.1_29627%7C91.923%7C1.11e-176%2COATP%7CPF03137.20%7C6.3e-50%2CKazal_2%7CPF07648.15%7C2.5e-06%2CKazal_2%7CPF07648.15%7C6.3e%2B03%2CDUF1096%7CPF06493.11%7C1.4%2CKazal_1%7CPF00050.21%7C0.051%2CKazal_1%7CPF00050.21%7C9.6e%2B03
LSTA.22448.1	transdecoder	exon	1	788	.	+	.	ID=LSTA.22448.1.p1.exon1;Parent=LSTA.22448.1.p1
LSTA.22448.1	transdecoder	CDS	2	787	.	+	0	ID=cds.LSTA.22448.1.p1;Parent=LSTA.22448.1.p1
LSTA.22449.1	transdecoder	gene	1	5624	.	-	.	ID=GENE.LSTA.22449.1~~LSTA.22449.1.p1;Name=ORF%20type%3Acomplete%20len%3A107%20%28-%29%2Cscore%3D2.09%2CCFC%7CPF09443.10%7C0.027
LSTA.22449.1	transdecoder	mRNA	1	5624	.	-	.	ID=LSTA.22449.1.p1;Parent=GENE.LSTA.22449.1~~LSTA.22449.1.p1;Name=ORF%20type%3Acomplete%20len%3A107%20%28-%29%2Cscore%3D2.09%2CCFC%7CPF09443.10%7C0.027
LSTA.22449.1	transdecoder	five_prime_UTR	2914	5624	.	-	.	ID=LSTA.22449.1.p1.utr5p1;Parent=LSTA.22449.1.p1
LSTA.22449.1	transdecoder	exon	1	5624	.	-	.	ID=LSTA.22449.1.p1.exon1;Parent=LSTA.22449.1.p1
LSTA.22449.1	transdecoder	CDS	2593	2913	.	-	0	ID=cds.LSTA.22449.1.p1;Parent=LSTA.22449.1.p1
LSTA.22449.1	transdecoder	three_prime_UTR	1	2592	.	-	.	ID=LSTA.22449.1.p1.utr3p1;Parent=LSTA.22449.1.p1
LSTA.22449.2	transdecoder	gene	1	5589	.	-	.	ID=GENE.LSTA.22449.2~~LSTA.22449.2.p1;Name=ORF%20type%3Acomplete%20len%3A107%20%28-%29%2Cscore%3D2.09%2CCFC%7CPF09443.10%7C0.027
LSTA.22449.2	transdecoder	mRNA	1	5589	.	-	.	ID=LSTA.22449.2.p1;Parent=GENE.LSTA.22449.2~~LSTA.22449.2.p1;Name=ORF%20type%3Acomplete%20len%3A107%20%28-%29%2Cscore%3D2.09%2CCFC%7CPF09443.10%7C0.027
LSTA.22449.2	transdecoder	five_prime_UTR	2887	5589	.	-	.	ID=LSTA.22449.2.p1.utr5p1;Parent=LSTA.22449.2.p1
LSTA.22449.2	transdecoder	exon	1	5589	.	-	.	ID=LSTA.22449.2.p1.exon1;Parent=LSTA.22449.2.p1
LSTA.22449.2	transdecoder	CDS	2566	2886	.	-	0	ID=cds.LSTA.22449.2.p1;Parent=LSTA.22449.2.p1
LSTA.22449.2	transdecoder	three_prime_UTR	1	2565	.	-	.	ID=LSTA.22449.2.p1.utr3p1;Parent=LSTA.22449.2.p1
LSTA.22450.1	transdecoder	gene	1	2513	.	-	.	ID=GENE.LSTA.22450.1~~LSTA.22450.1.p1;Name=ORF%20type%3A5prime_partial%20len%3A128%20%28-%29%2Cscore%3D7.70
LSTA.22450.1	transdecoder	mRNA	1	2513	.	-	.	ID=LSTA.22450.1.p1;Parent=GENE.LSTA.22450.1~~LSTA.22450.1.p1;Name=ORF%20type%3A5prime_partial%20len%3A128%20%28-%29%2Cscore%3D7.70
LSTA.22450.1	transdecoder	exon	1	2513	.	-	.	ID=LSTA.22450.1.p1.exon1;Parent=LSTA.22450.1.p1
LSTA.22450.1	transdecoder	CDS	2130	2513	.	-	0	ID=cds.LSTA.22450.1.p1;Parent=LSTA.22450.1.p1
LSTA.22450.1	transdecoder	three_prime_UTR	1	2129	.	-	.	ID=LSTA.22450.1.p1.utr3p1;Parent=LSTA.22450.1.p1
LSTA.22452.1	transdecoder	gene	1	2308	.	+	.	ID=GENE.LSTA.22452.1~~LSTA.22452.1.p1;Name=ORF%20type%3A5prime_partial%20len%3A568%20%28%2B%29%2Cscore%3D67.83%2Clcl%7CNW_013474817.1_prot_XP_013093934.1_29626%7C64.179%7C0.0%2CMFS_1%7CPF07690.16%7C4.9e-31%2CMFS_1%7CPF07690.16%7C2.5e-06%2CMFS_1_like%7CPF12832.7%7C0.87%2CMFS_1_like%7CPF12832.7%7C7.9e-05%2CMFS_1_like%7CPF12832.7%7C0.45
LSTA.22452.1	transdecoder	mRNA	1	2308	.	+	.	ID=LSTA.22452.1.p1;Parent=GENE.LSTA.22452.1~~LSTA.22452.1.p1;Name=ORF%20type%3A5prime_partial%20len%3A568%20%28%2B%29%2Cscore%3D67.83%2Clcl%7CNW_013474817.1_prot_XP_013093934.1_29626%7C64.179%7C0.0%2CMFS_1%7CPF07690.16%7C4.9e-31%2CMFS_1%7CPF07690.16%7C2.5e-06%2CMFS_1_like%7CPF12832.7%7C0.87%2CMFS_1_like%7CPF12832.7%7C7.9e-05%2CMFS_1_like%7CPF12832.7%7C0.45
LSTA.22452.1	transdecoder	exon	1	2308	.	+	.	ID=LSTA.22452.1.p1.exon1;Parent=LSTA.22452.1.p1
LSTA.22452.1	transdecoder	CDS	1	1704	.	+	0	ID=cds.LSTA.22452.1.p1;Parent=LSTA.22452.1.p1
LSTA.22452.1	transdecoder	three_prime_UTR	1705	2308	.	+	.	ID=LSTA.22452.1.p1.utr3p1;Parent=LSTA.22452.1.p1
LSTA.22452.2	transdecoder	gene	1	1524	.	+	.	ID=GENE.LSTA.22452.2~~LSTA.22452.2.p2;Name=ORF%20type%3Acomplete%20len%3A146%20%28%2B%29%2Cscore%3D14.75%2Clcl%7CNW_013474817.1_prot_XP_013093934.1_29626%7C51.111%7C1.96e-39%2CMFS_1%7CPF07690.16%7C9.7e-08%2CMFS_1_like%7CPF12832.7%7C0.047%2CBT1%7CPF03092.16%7C0.052%2CDUF3169%7CPF11368.8%7C0.07
LSTA.22452.2	transdecoder	mRNA	1	1524	.	+	.	ID=LSTA.22452.2.p2;Parent=GENE.LSTA.22452.2~~LSTA.22452.2.p2;Name=ORF%20type%3Acomplete%20len%3A146%20%28%2B%29%2Cscore%3D14.75%2Clcl%7CNW_013474817.1_prot_XP_013093934.1_29626%7C51.111%7C1.96e-39%2CMFS_1%7CPF07690.16%7C9.7e-08%2CMFS_1_like%7CPF12832.7%7C0.047%2CBT1%7CPF03092.16%7C0.052%2CDUF3169%7CPF11368.8%7C0.07
LSTA.22452.2	transdecoder	five_prime_UTR	1	482	.	+	.	ID=LSTA.22452.2.p2.utr5p1;Parent=LSTA.22452.2.p2
LSTA.22452.2	transdecoder	exon	1	1524	.	+	.	ID=LSTA.22452.2.p2.exon1;Parent=LSTA.22452.2.p2
LSTA.22452.2	transdecoder	CDS	483	920	.	+	0	ID=cds.LSTA.22452.2.p2;Parent=LSTA.22452.2.p2
LSTA.22452.2	transdecoder	three_prime_UTR	921	1524	.	+	.	ID=LSTA.22452.2.p2.utr3p1;Parent=LSTA.22452.2.p2
LSTA.22452.2	transdecoder	gene	1	1524	.	+	.	ID=GENE.LSTA.22452.2~~LSTA.22452.2.p1;Name=ORF%20type%3A5prime_partial%20len%3A147%20%28%2B%29%2Cscore%3D22.30%2Clcl%7CNW_013474817.1_prot_XP_013093934.1_29626%7C77.049%7C1.59e-62%2CMFS_1%7CPF07690.16%7C8.7e-12%2CMFS_1_like%7CPF12832.7%7C0.011%2CTetraspanin%7CPF00335.20%7C0.055
LSTA.22452.2	transdecoder	mRNA	1	1524	.	+	.	ID=LSTA.22452.2.p1;Parent=GENE.LSTA.22452.2~~LSTA.22452.2.p1;Name=ORF%20type%3A5prime_partial%20len%3A147%20%28%2B%29%2Cscore%3D22.30%2Clcl%7CNW_013474817.1_prot_XP_013093934.1_29626%7C77.049%7C1.59e-62%2CMFS_1%7CPF07690.16%7C8.7e-12%2CMFS_1_like%7CPF12832.7%7C0.011%2CTetraspanin%7CPF00335.20%7C0.055
LSTA.22452.2	transdecoder	exon	1	1524	.	+	.	ID=LSTA.22452.2.p1.exon1;Parent=LSTA.22452.2.p1
LSTA.22452.2	transdecoder	CDS	1	441	.	+	0	ID=cds.LSTA.22452.2.p1;Parent=LSTA.22452.2.p1
LSTA.22452.2	transdecoder	three_prime_UTR	442	1524	.	+	.	ID=LSTA.22452.2.p1.utr3p1;Parent=LSTA.22452.2.p1
# refined start codon: 3 -> 90 (score: 0.913)
LSTA.22453.1	transdecoder	gene	1	754	.	+	.	ID=GENE.LSTA.22453.1~~LSTA.22453.1.p1;Name=ORF%20type%3A3prime_partial%20len%3A251%20%28%2B%29%2Cscore%3D55.35%2Clcl%7CNW_013203107.1_prot_XP_013071304.1_9574%7C60.000%7C1.08e-95%2Clcl%7CNW_013203107.1_prot_XP_013071304.1_9574%7C31.179%7C9.83e-24%2Clcl%7CNW_013203107.1_prot_XP_013071304.1_9574%7C29.249%7C7.19e-21%2Clcl%7CNW_013203107.1_prot_XP_013071304.1_9574%7C28.125%7C1.37e-20%2Clcl%7CNW_013203107.1_prot_XP_013071304.1_9574%7C31.274%7C8.74e-20%2Clcl%7CNW_013203107.1_prot_XP_013071304.1_9574%7C29.961%7C6.71e-19%2Clcl%7CNW_013203107.1_prot_XP_013071304.1_9574%7C29.148%7C4.83e-17%2Clcl%7CNW_013203107.1_prot_XP_013071304.1_9574%7C29.289%7C5.26e-17%2Clcl%7CNW_013203107.1_prot_XP_013071304.1_9574%7C29.762%7C9.20e-15%2Clcl%7CNW_013203107.1_prot_XP_013071304.1_9574%7C26.894%7C3.37e-14%2Clcl%7CNW_013203107.1_prot_XP_013071304.1_9574%7C29.707%7C2.16e-13%2Clcl%7CNW_013203107.1_prot_XP_013071304.1_9574%7C26.316%7C2.53e-12%2Clcl%7CNW_013203107.1_prot_XP_013071304.1_9574%7C26.877%7C3.41e-12%2Clcl%7CNW_013203107.1_prot_XP_013071304.1_9574%7C28.000%7C4.22e-11%2Clcl%7CNW_013203107.1_prot_XP_013071304.1_9574%7C28.839%7C6.13e-11%2Clcl%7CNW_013203107.1_prot_XP_013071304.1_9574%7C27.542%7C1.94e-10%2Clcl%7CNW_013203107.1_prot_XP_013071304.1_9574%7C30.061%7C4.60e-10%2Clcl%7CNW_013203107.1_prot_XP_013071304.1_9574%7C24.194%7C1.26e-07%2Clcl%7CNW_013203107.1_prot_XP_013071304.1_9574%7C31.325%7C2.54e-07%2CCadherin%7CPF00028.17%7C3.3e-05%2CCadherin%7CPF00028.17%7C3.2e-14%2CCadherin%7CPF00028.17%7C1.2e-09%2CHe_PIG%7CPF05345.12%7C4.2%2CHe_PIG%7CPF05345.12%7C5.1e%2B03%2CHe_PIG%7CPF05345.12%7C5.8e%2B02%2CHe_PIG%7CPF05345.12%7C3.9e%2B02
LSTA.22453.1	transdecoder	mRNA	1	754	.	+	.	ID=LSTA.22453.1.p1;Parent=GENE.LSTA.22453.1~~LSTA.22453.1.p1;Name=ORF%20type%3A3prime_partial%20len%3A251%20%28%2B%29%2Cscore%3D55.35%2Clcl%7CNW_013203107.1_prot_XP_013071304.1_9574%7C60.000%7C1.08e-95%2Clcl%7CNW_013203107.1_prot_XP_013071304.1_9574%7C31.179%7C9.83e-24%2Clcl%7CNW_013203107.1_prot_XP_013071304.1_9574%7C29.249%7C7.19e-21%2Clcl%7CNW_013203107.1_prot_XP_013071304.1_9574%7C28.125%7C1.37e-20%2Clcl%7CNW_013203107.1_prot_XP_013071304.1_9574%7C31.274%7C8.74e-20%2Clcl%7CNW_013203107.1_prot_XP_013071304.1_9574%7C29.961%7C6.71e-19%2Clcl%7CNW_013203107.1_prot_XP_013071304.1_9574%7C29.148%7C4.83e-17%2Clcl%7CNW_013203107.1_prot_XP_013071304.1_9574%7C29.289%7C5.26e-17%2Clcl%7CNW_013203107.1_prot_XP_013071304.1_9574%7C29.762%7C9.20e-15%2Clcl%7CNW_013203107.1_prot_XP_013071304.1_9574%7C26.894%7C3.37e-14%2Clcl%7CNW_013203107.1_prot_XP_013071304.1_9574%7C29.707%7C2.16e-13%2Clcl%7CNW_013203107.1_prot_XP_013071304.1_9574%7C26.316%7C2.53e-12%2Clcl%7CNW_013203107.1_prot_XP_013071304.1_9574%7C26.877%7C3.41e-12%2Clcl%7CNW_013203107.1_prot_XP_013071304.1_9574%7C28.000%7C4.22e-11%2Clcl%7CNW_013203107.1_prot_XP_013071304.1_9574%7C28.839%7C6.13e-11%2Clcl%7CNW_013203107.1_prot_XP_013071304.1_9574%7C27.542%7C1.94e-10%2Clcl%7CNW_013203107.1_prot_XP_013071304.1_9574%7C30.061%7C4.60e-10%2Clcl%7CNW_013203107.1_prot_XP_013071304.1_9574%7C24.194%7C1.26e-07%2Clcl%7CNW_013203107.1_prot_XP_013071304.1_9574%7C31.325%7C2.54e-07%2CCadherin%7CPF00028.17%7C3.3e-05%2CCadherin%7CPF00028.17%7C3.2e-14%2CCadherin%7CPF00028.17%7C1.2e-09%2CHe_PIG%7CPF05345.12%7C4.2%2CHe_PIG%7CPF05345.12%7C5.1e%2B03%2CHe_PIG%7CPF05345.12%7C5.8e%2B02%2CHe_PIG%7CPF05345.12%7C3.9e%2B02
LSTA.22453.1	transdecoder	five_prime_UTR	1	89	.	+	.	ID=LSTA.22453.1.p1.utr5p1;Parent=LSTA.22453.1.p1
LSTA.22453.1	transdecoder	exon	1	754	.	+	.	ID=LSTA.22453.1.p1.exon1;Parent=LSTA.22453.1.p1
LSTA.22453.1	transdecoder	CDS	90	752	.	+	0	ID=cds.LSTA.22453.1.p1;Parent=LSTA.22453.1.p1
LSTA.22454.1	transdecoder	gene	1	2911	.	+	.	ID=GENE.LSTA.22454.1~~LSTA.22454.1.p1;Name=ORF%20type%3A5prime_partial%20len%3A268%20%28%2B%29%2Cscore%3D57.46%2Clcl%7CNW_013203107.1_prot_XP_013071308.1_9570%7C68.282%7C1.21e-100%2CMRG%7CPF05712.13%7C1.3e-18%2CSOG2%7CPF10428.9%7C6.6
LSTA.22454.1	transdecoder	mRNA	1	2911	.	+	.	ID=LSTA.22454.1.p1;Parent=GENE.LSTA.22454.1~~LSTA.22454.1.p1;Name=ORF%20type%3A5prime_partial%20len%3A268%20%28%2B%29%2Cscore%3D57.46%2Clcl%7CNW_013203107.1_prot_XP_013071308.1_9570%7C68.282%7C1.21e-100%2CMRG%7CPF05712.13%7C1.3e-18%2CSOG2%7CPF10428.9%7C6.6
LSTA.22454.1	transdecoder	exon	1	2911	.	+	.	ID=LSTA.22454.1.p1.exon1;Parent=LSTA.22454.1.p1
LSTA.22454.1	transdecoder	CDS	2	805	.	+	0	ID=cds.LSTA.22454.1.p1;Parent=LSTA.22454.1.p1
LSTA.22454.1	transdecoder	three_prime_UTR	806	2911	.	+	.	ID=LSTA.22454.1.p1.utr3p1;Parent=LSTA.22454.1.p1
# refined start codon: 3 -> 159 (score: 2.098)
LSTA.22455.1	transdecoder	gene	1	11595	.	+	.	ID=GENE.LSTA.22455.1~~LSTA.22455.1.p1;Name=ORF%20type%3Acomplete%20len%3A1971%20%28%2B%29%2Cscore%3D585.22%2Clcl%7CNW_013203107.1_prot_XP_013071306.1_9573%7C74.899%7C0.0%2Clcl%7CNW_013203107.1_prot_XP_013071306.1_9573%7C31.844%7C1.26e-79%2Clcl%7CNW_013203107.1_prot_XP_013071306.1_9573%7C29.774%7C1.04e-72%2Clcl%7CNW_013203107.1_prot_XP_013071306.1_9573%7C30.213%7C4.49e-67%2Clcl%7CNW_013203107.1_prot_XP_013071306.1_9573%7C29.834%7C1.09e-65%2Clcl%7CNW_013203107.1_prot_XP_013071306.1_9573%7C29.563%7C2.45e-65%2Clcl%7CNW_013203107.1_prot_XP_013071306.1_9573%7C30.077%7C1.33e-64%2Clcl%7CNW_013203107.1_prot_XP_013071306.1_9573%7C27.968%7C9.65e-62%2Clcl%7CNW_013203107.1_prot_XP_013071306.1_9573%7C29.231%7C3.74e-59%2Clcl%7CNW_013203107.1_prot_XP_013071306.1_9573%7C30.634%7C2.64e-51%2Clcl%7CNW_013203107.1_prot_XP_013071306.1_9573%7C28.313%7C1.22e-50%2Clcl%7CNW_013203107.1_prot_XP_013071306.1_9573%7C32.716%7C1.14e-42%2Clcl%7CNW_013203107.1_prot_XP_013071306.1_9573%7C26.005%7C7.07e-39%2Clcl%7CNW_013203107.1_prot_XP_013071306.1_9573%7C28.509%7C6.19e-30%2CCadherin%7CPF00028.17%7C3.5e-15%2CCadherin%7CPF00028.17%7C2.4e-16%2CCadherin%7CPF00028.17%7C4.7e-15%2CCadherin%7CPF00028.17%7C1.9e-19%2CCadherin%7CPF00028.17%7C1.7e-21%2CCadherin%7CPF00028.17%7C1.2e-19%2CCadherin%7CPF00028.17%7C2.6e-14%2CCadherin%7CPF00028.17%7C0.00081%2CLaminin_G_2%7CPF02210.24%7C2.9e-23%2CEGF%7CPF00008.27%7C0.0091%2CEGF%7CPF00008.27%7C0.00053%2CEGF%7CPF00008.27%7C1.6%2CEGF%7CPF00008.27%7C4.1e-07%2CEGF%7CPF00008.27%7C0.0013%2CLaminin_G_1%7CPF00054.23%7C1.3e-15%2CCadherin_2%7CPF08266.12%7C7.7%2CCadherin_2%7CPF08266.12%7C6%2CCadherin_2%7CPF08266.12%7C19%2CCadherin_2%7CPF08266.12%7C33%2CCadherin_2%7CPF08266.12%7C4%2CCadherin_2%7CPF08266.12%7C25%2CCadherin_2%7CPF08266.12%7C9.5e%2B03%2CCadherin_3%7CPF16184.5%7C5.7e%2B02%2CCadherin_3%7CPF16184.5%7C6.3%2CCadherin_3%7CPF16184.5%7C3.7e%2B03%2CCadherin_3%7CPF16184.5%7C3.9e%2B02%2CCadherin_3%7CPF16184.5%7C5.9%2CCadherin_3%7CPF16184.5%7C0.021%2CCadherin_3%7CPF16184.5%7C0.8%2CCadherin_3%7CPF16184.5%7C1.3e%2B04%2ChEGF%7CPF12661.7%7C1.8e%2B03%2ChEGF%7CPF12661.7%7C9.4%2ChEGF%7CPF12661.7%7C0.89%2ChEGF%7CPF12661.7%7C2.1%2ChEGF%7CPF12661.7%7C0.00057%2ChEGF%7CPF12661.7%7C0.5%2CEGF_2%7CPF07974.13%7C3.1e%2B03%2CEGF_2%7CPF07974.13%7C5.7%2CEGF_2%7CPF07974.13%7C17%2CEGF_2%7CPF07974.13%7C0.0061%2CEGF_2%7CPF07974.13%7C17%2CCadherin_pro%7CPF08758.11%7C4.3e%2B02%2CCadherin_pro%7CPF08758.11%7C8.4e%2B03%2CCadherin_pro%7CPF08758.11%7C29%2CCadherin_pro%7CPF08758.11%7C8.1e%2B02%2CCadherin_pro%7CPF08758.11%7C9.2e%2B03%2CTMEM51%7CPF15345.6%7C1.1%2CTMEM51%7CPF15345.6%7C6.1e%2B02%2CBand_7%7CPF01145.25%7C6.3e%2B03%2CBand_7%7CPF01145.25%7C1.2e%2B04%2CBand_7%7CPF01145.25%7C54%2CBand_7%7CPF01145.25%7C22
LSTA.22455.1	transdecoder	mRNA	1	11595	.	+	.	ID=LSTA.22455.1.p1;Parent=GENE.LSTA.22455.1~~LSTA.22455.1.p1;Name=ORF%20type%3Acomplete%20len%3A1971%20%28%2B%29%2Cscore%3D585.22%2Clcl%7CNW_013203107.1_prot_XP_013071306.1_9573%7C74.899%7C0.0%2Clcl%7CNW_013203107.1_prot_XP_013071306.1_9573%7C31.844%7C1.26e-79%2Clcl%7CNW_013203107.1_prot_XP_013071306.1_9573%7C29.774%7C1.04e-72%2Clcl%7CNW_013203107.1_prot_XP_013071306.1_9573%7C30.213%7C4.49e-67%2Clcl%7CNW_013203107.1_prot_XP_013071306.1_9573%7C29.834%7C1.09e-65%2Clcl%7CNW_013203107.1_prot_XP_013071306.1_9573%7C29.563%7C2.45e-65%2Clcl%7CNW_013203107.1_prot_XP_013071306.1_9573%7C30.077%7C1.33e-64%2Clcl%7CNW_013203107.1_prot_XP_013071306.1_9573%7C27.968%7C9.65e-62%2Clcl%7CNW_013203107.1_prot_XP_013071306.1_9573%7C29.231%7C3.74e-59%2Clcl%7CNW_013203107.1_prot_XP_013071306.1_9573%7C30.634%7C2.64e-51%2Clcl%7CNW_013203107.1_prot_XP_013071306.1_9573%7C28.313%7C1.22e-50%2Clcl%7CNW_013203107.1_prot_XP_013071306.1_9573%7C32.716%7C1.14e-42%2Clcl%7CNW_013203107.1_prot_XP_013071306.1_9573%7C26.005%7C7.07e-39%2Clcl%7CNW_013203107.1_prot_XP_013071306.1_9573%7C28.509%7C6.19e-30%2CCadherin%7CPF00028.17%7C3.5e-15%2CCadherin%7CPF00028.17%7C2.4e-16%2CCadherin%7CPF00028.17%7C4.7e-15%2CCadherin%7CPF00028.17%7C1.9e-19%2CCadherin%7CPF00028.17%7C1.7e-21%2CCadherin%7CPF00028.17%7C1.2e-19%2CCadherin%7CPF00028.17%7C2.6e-14%2CCadherin%7CPF00028.17%7C0.00081%2CLaminin_G_2%7CPF02210.24%7C2.9e-23%2CEGF%7CPF00008.27%7C0.0091%2CEGF%7CPF00008.27%7C0.00053%2CEGF%7CPF00008.27%7C1.6%2CEGF%7CPF00008.27%7C4.1e-07%2CEGF%7CPF00008.27%7C0.0013%2CLaminin_G_1%7CPF00054.23%7C1.3e-15%2CCadherin_2%7CPF08266.12%7C7.7%2CCadherin_2%7CPF08266.12%7C6%2CCadherin_2%7CPF08266.12%7C19%2CCadherin_2%7CPF08266.12%7C33%2CCadherin_2%7CPF08266.12%7C4%2CCadherin_2%7CPF08266.12%7C25%2CCadherin_2%7CPF08266.12%7C9.5e%2B03%2CCadherin_3%7CPF16184.5%7C5.7e%2B02%2CCadherin_3%7CPF16184.5%7C6.3%2CCadherin_3%7CPF16184.5%7C3.7e%2B03%2CCadherin_3%7CPF16184.5%7C3.9e%2B02%2CCadherin_3%7CPF16184.5%7C5.9%2CCadherin_3%7CPF16184.5%7C0.021%2CCadherin_3%7CPF16184.5%7C0.8%2CCadherin_3%7CPF16184.5%7C1.3e%2B04%2ChEGF%7CPF12661.7%7C1.8e%2B03%2ChEGF%7CPF12661.7%7C9.4%2ChEGF%7CPF12661.7%7C0.89%2ChEGF%7CPF12661.7%7C2.1%2ChEGF%7CPF12661.7%7C0.00057%2ChEGF%7CPF12661.7%7C0.5%2CEGF_2%7CPF07974.13%7C3.1e%2B03%2CEGF_2%7CPF07974.13%7C5.7%2CEGF_2%7CPF07974.13%7C17%2CEGF_2%7CPF07974.13%7C0.0061%2CEGF_2%7CPF07974.13%7C17%2CCadherin_pro%7CPF08758.11%7C4.3e%2B02%2CCadherin_pro%7CPF08758.11%7C8.4e%2B03%2CCadherin_pro%7CPF08758.11%7C29%2CCadherin_pro%7CPF08758.11%7C8.1e%2B02%2CCadherin_pro%7CPF08758.11%7C9.2e%2B03%2CTMEM51%7CPF15345.6%7C1.1%2CTMEM51%7CPF15345.6%7C6.1e%2B02%2CBand_7%7CPF01145.25%7C6.3e%2B03%2CBand_7%7CPF01145.25%7C1.2e%2B04%2CBand_7%7CPF01145.25%7C54%2CBand_7%7CPF01145.25%7C22
LSTA.22455.1	transdecoder	five_prime_UTR	1	158	.	+	.	ID=LSTA.22455.1.p1.utr5p1;Parent=LSTA.22455.1.p1
LSTA.22455.1	transdecoder	exon	1	11595	.	+	.	ID=LSTA.22455.1.p1.exon1;Parent=LSTA.22455.1.p1
LSTA.22455.1	transdecoder	CDS	159	5915	.	+	0	ID=cds.LSTA.22455.1.p1;Parent=LSTA.22455.1.p1
LSTA.22455.1	transdecoder	three_prime_UTR	5916	11595	.	+	.	ID=LSTA.22455.1.p1.utr3p1;Parent=LSTA.22455.1.p1
# refined start codon: 3 -> 159 (score: 2.098)
LSTA.22455.2	transdecoder	gene	1	11595	.	+	.	ID=GENE.LSTA.22455.2~~LSTA.22455.2.p1;Name=ORF%20type%3Acomplete%20len%3A1971%20%28%2B%29%2Cscore%3D585.22%2Clcl%7CNW_013203107.1_prot_XP_013071306.1_9573%7C74.899%7C0.0%2Clcl%7CNW_013203107.1_prot_XP_013071306.1_9573%7C31.844%7C1.26e-79%2Clcl%7CNW_013203107.1_prot_XP_013071306.1_9573%7C29.774%7C1.04e-72%2Clcl%7CNW_013203107.1_prot_XP_013071306.1_9573%7C30.213%7C4.49e-67%2Clcl%7CNW_013203107.1_prot_XP_013071306.1_9573%7C29.834%7C1.09e-65%2Clcl%7CNW_013203107.1_prot_XP_013071306.1_9573%7C29.563%7C2.45e-65%2Clcl%7CNW_013203107.1_prot_XP_013071306.1_9573%7C30.077%7C1.33e-64%2Clcl%7CNW_013203107.1_prot_XP_013071306.1_9573%7C27.968%7C9.65e-62%2Clcl%7CNW_013203107.1_prot_XP_013071306.1_9573%7C29.231%7C3.74e-59%2Clcl%7CNW_013203107.1_prot_XP_013071306.1_9573%7C30.634%7C2.64e-51%2Clcl%7CNW_013203107.1_prot_XP_013071306.1_9573%7C28.313%7C1.22e-50%2Clcl%7CNW_013203107.1_prot_XP_013071306.1_9573%7C32.716%7C1.14e-42%2Clcl%7CNW_013203107.1_prot_XP_013071306.1_9573%7C26.005%7C7.07e-39%2Clcl%7CNW_013203107.1_prot_XP_013071306.1_9573%7C28.509%7C6.19e-30%2CCadherin%7CPF00028.17%7C3.5e-15%2CCadherin%7CPF00028.17%7C2.4e-16%2CCadherin%7CPF00028.17%7C4.7e-15%2CCadherin%7CPF00028.17%7C1.9e-19%2CCadherin%7CPF00028.17%7C1.7e-21%2CCadherin%7CPF00028.17%7C1.2e-19%2CCadherin%7CPF00028.17%7C2.6e-14%2CCadherin%7CPF00028.17%7C0.00081%2CLaminin_G_2%7CPF02210.24%7C2.9e-23%2CEGF%7CPF00008.27%7C0.0091%2CEGF%7CPF00008.27%7C0.00053%2CEGF%7CPF00008.27%7C1.6%2CEGF%7CPF00008.27%7C4.1e-07%2CEGF%7CPF00008.27%7C0.0013%2CLaminin_G_1%7CPF00054.23%7C1.3e-15%2CCadherin_2%7CPF08266.12%7C7.7%2CCadherin_2%7CPF08266.12%7C6%2CCadherin_2%7CPF08266.12%7C19%2CCadherin_2%7CPF08266.12%7C33%2CCadherin_2%7CPF08266.12%7C4%2CCadherin_2%7CPF08266.12%7C25%2CCadherin_2%7CPF08266.12%7C9.5e%2B03%2CCadherin_3%7CPF16184.5%7C5.7e%2B02%2CCadherin_3%7CPF16184.5%7C6.3%2CCadherin_3%7CPF16184.5%7C3.7e%2B03%2CCadherin_3%7CPF16184.5%7C3.9e%2B02%2CCadherin_3%7CPF16184.5%7C5.9%2CCadherin_3%7CPF16184.5%7C0.021%2CCadherin_3%7CPF16184.5%7C0.8%2CCadherin_3%7CPF16184.5%7C1.3e%2B04%2ChEGF%7CPF12661.7%7C1.8e%2B03%2ChEGF%7CPF12661.7%7C9.4%2ChEGF%7CPF12661.7%7C0.89%2ChEGF%7CPF12661.7%7C2.1%2ChEGF%7CPF12661.7%7C0.00057%2ChEGF%7CPF12661.7%7C0.5%2CEGF_2%7CPF07974.13%7C3.1e%2B03%2CEGF_2%7CPF07974.13%7C5.7%2CEGF_2%7CPF07974.13%7C17%2CEGF_2%7CPF07974.13%7C0.0061%2CEGF_2%7CPF07974.13%7C17%2CCadherin_pro%7CPF08758.11%7C4.3e%2B02%2CCadherin_pro%7CPF08758.11%7C8.4e%2B03%2CCadherin_pro%7CPF08758.11%7C29%2CCadherin_pro%7CPF08758.11%7C8.1e%2B02%2CCadherin_pro%7CPF08758.11%7C9.2e%2B03%2CTMEM51%7CPF15345.6%7C1.1%2CTMEM51%7CPF15345.6%7C6.1e%2B02%2CBand_7%7CPF01145.25%7C6.3e%2B03%2CBand_7%7CPF01145.25%7C1.2e%2B04%2CBand_7%7CPF01145.25%7C54%2CBand_7%7CPF01145.25%7C22
LSTA.22455.2	transdecoder	mRNA	1	11595	.	+	.	ID=LSTA.22455.2.p1;Parent=GENE.LSTA.22455.2~~LSTA.22455.2.p1;Name=ORF%20type%3Acomplete%20len%3A1971%20%28%2B%29%2Cscore%3D585.22%2Clcl%7CNW_013203107.1_prot_XP_013071306.1_9573%7C74.899%7C0.0%2Clcl%7CNW_013203107.1_prot_XP_013071306.1_9573%7C31.844%7C1.26e-79%2Clcl%7CNW_013203107.1_prot_XP_013071306.1_9573%7C29.774%7C1.04e-72%2Clcl%7CNW_013203107.1_prot_XP_013071306.1_9573%7C30.213%7C4.49e-67%2Clcl%7CNW_013203107.1_prot_XP_013071306.1_9573%7C29.834%7C1.09e-65%2Clcl%7CNW_013203107.1_prot_XP_013071306.1_9573%7C29.563%7C2.45e-65%2Clcl%7CNW_013203107.1_prot_XP_013071306.1_9573%7C30.077%7C1.33e-64%2Clcl%7CNW_013203107.1_prot_XP_013071306.1_9573%7C27.968%7C9.65e-62%2Clcl%7CNW_013203107.1_prot_XP_013071306.1_9573%7C29.231%7C3.74e-59%2Clcl%7CNW_013203107.1_prot_XP_013071306.1_9573%7C30.634%7C2.64e-51%2Clcl%7CNW_013203107.1_prot_XP_013071306.1_9573%7C28.313%7C1.22e-50%2Clcl%7CNW_013203107.1_prot_XP_013071306.1_9573%7C32.716%7C1.14e-42%2Clcl%7CNW_013203107.1_prot_XP_013071306.1_9573%7C26.005%7C7.07e-39%2Clcl%7CNW_013203107.1_prot_XP_013071306.1_9573%7C28.509%7C6.19e-30%2CCadherin%7CPF00028.17%7C3.5e-15%2CCadherin%7CPF00028.17%7C2.4e-16%2CCadherin%7CPF00028.17%7C4.7e-15%2CCadherin%7CPF00028.17%7C1.9e-19%2CCadherin%7CPF00028.17%7C1.7e-21%2CCadherin%7CPF00028.17%7C1.2e-19%2CCadherin%7CPF00028.17%7C2.6e-14%2CCadherin%7CPF00028.17%7C0.00081%2CLaminin_G_2%7CPF02210.24%7C2.9e-23%2CEGF%7CPF00008.27%7C0.0091%2CEGF%7CPF00008.27%7C0.00053%2CEGF%7CPF00008.27%7C1.6%2CEGF%7CPF00008.27%7C4.1e-07%2CEGF%7CPF00008.27%7C0.0013%2CLaminin_G_1%7CPF00054.23%7C1.3e-15%2CCadherin_2%7CPF08266.12%7C7.7%2CCadherin_2%7CPF08266.12%7C6%2CCadherin_2%7CPF08266.12%7C19%2CCadherin_2%7CPF08266.12%7C33%2CCadherin_2%7CPF08266.12%7C4%2CCadherin_2%7CPF08266.12%7C25%2CCadherin_2%7CPF08266.12%7C9.5e%2B03%2CCadherin_3%7CPF16184.5%7C5.7e%2B02%2CCadherin_3%7CPF16184.5%7C6.3%2CCadherin_3%7CPF16184.5%7C3.7e%2B03%2CCadherin_3%7CPF16184.5%7C3.9e%2B02%2CCadherin_3%7CPF16184.5%7C5.9%2CCadherin_3%7CPF16184.5%7C0.021%2CCadherin_3%7CPF16184.5%7C0.8%2CCadherin_3%7CPF16184.5%7C1.3e%2B04%2ChEGF%7CPF12661.7%7C1.8e%2B03%2ChEGF%7CPF12661.7%7C9.4%2ChEGF%7CPF12661.7%7C0.89%2ChEGF%7CPF12661.7%7C2.1%2ChEGF%7CPF12661.7%7C0.00057%2ChEGF%7CPF12661.7%7C0.5%2CEGF_2%7CPF07974.13%7C3.1e%2B03%2CEGF_2%7CPF07974.13%7C5.7%2CEGF_2%7CPF07974.13%7C17%2CEGF_2%7CPF07974.13%7C0.0061%2CEGF_2%7CPF07974.13%7C17%2CCadherin_pro%7CPF08758.11%7C4.3e%2B02%2CCadherin_pro%7CPF08758.11%7C8.4e%2B03%2CCadherin_pro%7CPF08758.11%7C29%2CCadherin_pro%7CPF08758.11%7C8.1e%2B02%2CCadherin_pro%7CPF08758.11%7C9.2e%2B03%2CTMEM51%7CPF15345.6%7C1.1%2CTMEM51%7CPF15345.6%7C6.1e%2B02%2CBand_7%7CPF01145.25%7C6.3e%2B03%2CBand_7%7CPF01145.25%7C1.2e%2B04%2CBand_7%7CPF01145.25%7C54%2CBand_7%7CPF01145.25%7C22
LSTA.22455.2	transdecoder	five_prime_UTR	1	158	.	+	.	ID=LSTA.22455.2.p1.utr5p1;Parent=LSTA.22455.2.p1
LSTA.22455.2	transdecoder	exon	1	11595	.	+	.	ID=LSTA.22455.2.p1.exon1;Parent=LSTA.22455.2.p1
LSTA.22455.2	transdecoder	CDS	159	5915	.	+	0	ID=cds.LSTA.22455.2.p1;Parent=LSTA.22455.2.p1
LSTA.22455.2	transdecoder	three_prime_UTR	5916	11595	.	+	.	ID=LSTA.22455.2.p1.utr3p1;Parent=LSTA.22455.2.p1
# refined start codon: 3 -> 159 (score: 2.098)
LSTA.22455.3	transdecoder	gene	1	11592	.	+	.	ID=GENE.LSTA.22455.3~~LSTA.22455.3.p1;Name=ORF%20type%3Acomplete%20len%3A1970%20%28%2B%29%2Cscore%3D584.87%2Clcl%7CNW_013203107.1_prot_XP_013071306.1_9573%7C74.849%7C0.0%2Clcl%7CNW_013203107.1_prot_XP_013071306.1_9573%7C31.844%7C1.26e-79%2Clcl%7CNW_013203107.1_prot_XP_013071306.1_9573%7C29.774%7C1.10e-72%2Clcl%7CNW_013203107.1_prot_XP_013071306.1_9573%7C30.213%7C4.71e-67%2Clcl%7CNW_013203107.1_prot_XP_013071306.1_9573%7C29.834%7C1.12e-65%2Clcl%7CNW_013203107.1_prot_XP_013071306.1_9573%7C29.563%7C2.51e-65%2Clcl%7CNW_013203107.1_prot_XP_013071306.1_9573%7C30.077%7C1.34e-64%2Clcl%7CNW_013203107.1_prot_XP_013071306.1_9573%7C27.968%7C1.01e-61%2Clcl%7CNW_013203107.1_prot_XP_013071306.1_9573%7C29.231%7C3.99e-59%2Clcl%7CNW_013203107.1_prot_XP_013071306.1_9573%7C30.634%7C2.75e-51%2Clcl%7CNW_013203107.1_prot_XP_013071306.1_9573%7C28.313%7C1.26e-50%2Clcl%7CNW_013203107.1_prot_XP_013071306.1_9573%7C32.716%7C1.16e-42%2Clcl%7CNW_013203107.1_prot_XP_013071306.1_9573%7C26.005%7C7.13e-39%2Clcl%7CNW_013203107.1_prot_XP_013071306.1_9573%7C28.509%7C6.29e-30%2CCadherin%7CPF00028.17%7C3.5e-15%2CCadherin%7CPF00028.17%7C2.4e-16%2CCadherin%7CPF00028.17%7C4.7e-15%2CCadherin%7CPF00028.17%7C1.9e-19%2CCadherin%7CPF00028.17%7C1.7e-21%2CCadherin%7CPF00028.17%7C1.2e-19%2CCadherin%7CPF00028.17%7C2.6e-14%2CCadherin%7CPF00028.17%7C0.00081%2CLaminin_G_2%7CPF02210.24%7C2.9e-23%2CEGF%7CPF00008.27%7C0.0091%2CEGF%7CPF00008.27%7C0.00053%2CEGF%7CPF00008.27%7C1.6%2CEGF%7CPF00008.27%7C4.1e-07%2CEGF%7CPF00008.27%7C0.0013%2CLaminin_G_1%7CPF00054.23%7C1.3e-15%2CCadherin_2%7CPF08266.12%7C7.7%2CCadherin_2%7CPF08266.12%7C6%2CCadherin_2%7CPF08266.12%7C19%2CCadherin_2%7CPF08266.12%7C33%2CCadherin_2%7CPF08266.12%7C4%2CCadherin_2%7CPF08266.12%7C25%2CCadherin_2%7CPF08266.12%7C9.5e%2B03%2CCadherin_3%7CPF16184.5%7C5.7e%2B02%2CCadherin_3%7CPF16184.5%7C6.3%2CCadherin_3%7CPF16184.5%7C3.7e%2B03%2CCadherin_3%7CPF16184.5%7C3.9e%2B02%2CCadherin_3%7CPF16184.5%7C5.9%2CCadherin_3%7CPF16184.5%7C0.021%2CCadherin_3%7CPF16184.5%7C0.8%2CCadherin_3%7CPF16184.5%7C1.3e%2B04%2ChEGF%7CPF12661.7%7C1.8e%2B03%2ChEGF%7CPF12661.7%7C9.4%2ChEGF%7CPF12661.7%7C0.89%2ChEGF%7CPF12661.7%7C2.1%2ChEGF%7CPF12661.7%7C0.00057%2ChEGF%7CPF12661.7%7C0.5%2CEGF_2%7CPF07974.13%7C3.1e%2B03%2CEGF_2%7CPF07974.13%7C5.7%2CEGF_2%7CPF07974.13%7C17%2CEGF_2%7CPF07974.13%7C0.0061%2CEGF_2%7CPF07974.13%7C17%2CCadherin_pro%7CPF08758.11%7C4.3e%2B02%2CCadherin_pro%7CPF08758.11%7C8.4e%2B03%2CCadherin_pro%7CPF08758.11%7C29%2CCadherin_pro%7CPF08758.11%7C8.1e%2B02%2CCadherin_pro%7CPF08758.11%7C9.2e%2B03%2CTMEM51%7CPF15345.6%7C1.1%2CTMEM51%7CPF15345.6%7C6.1e%2B02%2CBand_7%7CPF01145.25%7C6.3e%2B03%2CBand_7%7CPF01145.25%7C1.2e%2B04%2CBand_7%7CPF01145.25%7C54%2CBand_7%7CPF01145.25%7C22
LSTA.22455.3	transdecoder	mRNA	1	11592	.	+	.	ID=LSTA.22455.3.p1;Parent=GENE.LSTA.22455.3~~LSTA.22455.3.p1;Name=ORF%20type%3Acomplete%20len%3A1970%20%28%2B%29%2Cscore%3D584.87%2Clcl%7CNW_013203107.1_prot_XP_013071306.1_9573%7C74.849%7C0.0%2Clcl%7CNW_013203107.1_prot_XP_013071306.1_9573%7C31.844%7C1.26e-79%2Clcl%7CNW_013203107.1_prot_XP_013071306.1_9573%7C29.774%7C1.10e-72%2Clcl%7CNW_013203107.1_prot_XP_013071306.1_9573%7C30.213%7C4.71e-67%2Clcl%7CNW_013203107.1_prot_XP_013071306.1_9573%7C29.834%7C1.12e-65%2Clcl%7CNW_013203107.1_prot_XP_013071306.1_9573%7C29.563%7C2.51e-65%2Clcl%7CNW_013203107.1_prot_XP_013071306.1_9573%7C30.077%7C1.34e-64%2Clcl%7CNW_013203107.1_prot_XP_013071306.1_9573%7C27.968%7C1.01e-61%2Clcl%7CNW_013203107.1_prot_XP_013071306.1_9573%7C29.231%7C3.99e-59%2Clcl%7CNW_013203107.1_prot_XP_013071306.1_9573%7C30.634%7C2.75e-51%2Clcl%7CNW_013203107.1_prot_XP_013071306.1_9573%7C28.313%7C1.26e-50%2Clcl%7CNW_013203107.1_prot_XP_013071306.1_9573%7C32.716%7C1.16e-42%2Clcl%7CNW_013203107.1_prot_XP_013071306.1_9573%7C26.005%7C7.13e-39%2Clcl%7CNW_013203107.1_prot_XP_013071306.1_9573%7C28.509%7C6.29e-30%2CCadherin%7CPF00028.17%7C3.5e-15%2CCadherin%7CPF00028.17%7C2.4e-16%2CCadherin%7CPF00028.17%7C4.7e-15%2CCadherin%7CPF00028.17%7C1.9e-19%2CCadherin%7CPF00028.17%7C1.7e-21%2CCadherin%7CPF00028.17%7C1.2e-19%2CCadherin%7CPF00028.17%7C2.6e-14%2CCadherin%7CPF00028.17%7C0.00081%2CLaminin_G_2%7CPF02210.24%7C2.9e-23%2CEGF%7CPF00008.27%7C0.0091%2CEGF%7CPF00008.27%7C0.00053%2CEGF%7CPF00008.27%7C1.6%2CEGF%7CPF00008.27%7C4.1e-07%2CEGF%7CPF00008.27%7C0.0013%2CLaminin_G_1%7CPF00054.23%7C1.3e-15%2CCadherin_2%7CPF08266.12%7C7.7%2CCadherin_2%7CPF08266.12%7C6%2CCadherin_2%7CPF08266.12%7C19%2CCadherin_2%7CPF08266.12%7C33%2CCadherin_2%7CPF08266.12%7C4%2CCadherin_2%7CPF08266.12%7C25%2CCadherin_2%7CPF08266.12%7C9.5e%2B03%2CCadherin_3%7CPF16184.5%7C5.7e%2B02%2CCadherin_3%7CPF16184.5%7C6.3%2CCadherin_3%7CPF16184.5%7C3.7e%2B03%2CCadherin_3%7CPF16184.5%7C3.9e%2B02%2CCadherin_3%7CPF16184.5%7C5.9%2CCadherin_3%7CPF16184.5%7C0.021%2CCadherin_3%7CPF16184.5%7C0.8%2CCadherin_3%7CPF16184.5%7C1.3e%2B04%2ChEGF%7CPF12661.7%7C1.8e%2B03%2ChEGF%7CPF12661.7%7C9.4%2ChEGF%7CPF12661.7%7C0.89%2ChEGF%7CPF12661.7%7C2.1%2ChEGF%7CPF12661.7%7C0.00057%2ChEGF%7CPF12661.7%7C0.5%2CEGF_2%7CPF07974.13%7C3.1e%2B03%2CEGF_2%7CPF07974.13%7C5.7%2CEGF_2%7CPF07974.13%7C17%2CEGF_2%7CPF07974.13%7C0.0061%2CEGF_2%7CPF07974.13%7C17%2CCadherin_pro%7CPF08758.11%7C4.3e%2B02%2CCadherin_pro%7CPF08758.11%7C8.4e%2B03%2CCadherin_pro%7CPF08758.11%7C29%2CCadherin_pro%7CPF08758.11%7C8.1e%2B02%2CCadherin_pro%7CPF08758.11%7C9.2e%2B03%2CTMEM51%7CPF15345.6%7C1.1%2CTMEM51%7CPF15345.6%7C6.1e%2B02%2CBand_7%7CPF01145.25%7C6.3e%2B03%2CBand_7%7CPF01145.25%7C1.2e%2B04%2CBand_7%7CPF01145.25%7C54%2CBand_7%7CPF01145.25%7C22
LSTA.22455.3	transdecoder	five_prime_UTR	1	158	.	+	.	ID=LSTA.22455.3.p1.utr5p1;Parent=LSTA.22455.3.p1
LSTA.22455.3	transdecoder	exon	1	11592	.	+	.	ID=LSTA.22455.3.p1.exon1;Parent=LSTA.22455.3.p1
LSTA.22455.3	transdecoder	CDS	159	5912	.	+	0	ID=cds.LSTA.22455.3.p1;Parent=LSTA.22455.3.p1
LSTA.22455.3	transdecoder	three_prime_UTR	5913	11592	.	+	.	ID=LSTA.22455.3.p1.utr3p1;Parent=LSTA.22455.3.p1
# refined start codon: 3 -> 123 (score: 2.098)
LSTA.22455.4	transdecoder	gene	1	11559	.	+	.	ID=GENE.LSTA.22455.4~~LSTA.22455.4.p1;Name=ORF%20type%3Acomplete%20len%3A1959%20%28%2B%29%2Cscore%3D581.61%2Clcl%7CNW_013203107.1_prot_XP_013071306.1_9573%7C74.899%7C0.0%2Clcl%7CNW_013203107.1_prot_XP_013071306.1_9573%7C32.187%7C3.52e-77%2Clcl%7CNW_013203107.1_prot_XP_013071306.1_9573%7C29.836%7C4.40e-72%2Clcl%7CNW_013203107.1_prot_XP_013071306.1_9573%7C30.216%7C8.05e-66%2Clcl%7CNW_013203107.1_prot_XP_013071306.1_9573%7C29.776%7C1.18e-62%2Clcl%7CNW_013203107.1_prot_XP_013071306.1_9573%7C29.243%7C2.92e-61%2Clcl%7CNW_013203107.1_prot_XP_013071306.1_9573%7C28.861%7C5.83e-61%2Clcl%7CNW_013203107.1_prot_XP_013071306.1_9573%7C29.096%7C4.12e-60%2Clcl%7CNW_013203107.1_prot_XP_013071306.1_9573%7C29.853%7C7.95e-60%2Clcl%7CNW_013203107.1_prot_XP_013071306.1_9573%7C27.745%7C8.61e-58%2Clcl%7CNW_013203107.1_prot_XP_013071306.1_9573%7C28.916%7C4.26e-56%2Clcl%7CNW_013203107.1_prot_XP_013071306.1_9573%7C30.634%7C2.65e-51%2Clcl%7CNW_013203107.1_prot_XP_013071306.1_9573%7C28.064%7C2.79e-48%2Clcl%7CNW_013203107.1_prot_XP_013071306.1_9573%7C32.716%7C1.05e-42%2Clcl%7CNW_013203107.1_prot_XP_013071306.1_9573%7C26.005%7C6.83e-39%2Clcl%7CNW_013203107.1_prot_XP_013071306.1_9573%7C28.509%7C6.08e-30%2CCadherin%7CPF00028.17%7C3.4e-15%2CCadherin%7CPF00028.17%7C2.4e-16%2CCadherin%7CPF00028.17%7C4.7e-15%2CCadherin%7CPF00028.17%7C1.9e-19%2CCadherin%7CPF00028.17%7C1.6e-21%2CCadherin%7CPF00028.17%7C1.1e-19%2CCadherin%7CPF00028.17%7C2.6e-14%2CCadherin%7CPF00028.17%7C0.0008%2CLaminin_G_2%7CPF02210.24%7C2.9e-23%2CEGF%7CPF00008.27%7C0.0091%2CEGF%7CPF00008.27%7C0.00052%2CEGF%7CPF00008.27%7C1.6%2CEGF%7CPF00008.27%7C4e-07%2CEGF%7CPF00008.27%7C0.0013%2CLaminin_G_1%7CPF00054.23%7C1.3e-15%2CCadherin_2%7CPF08266.12%7C7.6%2CCadherin_2%7CPF08266.12%7C6%2CCadherin_2%7CPF08266.12%7C18%2CCadherin_2%7CPF08266.12%7C33%2CCadherin_2%7CPF08266.12%7C4%2CCadherin_2%7CPF08266.12%7C25%2CCadherin_2%7CPF08266.12%7C9.5e%2B03%2CCadherin_3%7CPF16184.5%7C6.2%2CCadherin_3%7CPF16184.5%7C3.7e%2B03%2CCadherin_3%7CPF16184.5%7C3.9e%2B02%2CCadherin_3%7CPF16184.5%7C5.9%2CCadherin_3%7CPF16184.5%7C0.021%2CCadherin_3%7CPF16184.5%7C0.79%2CCadherin_3%7CPF16184.5%7C1.3e%2B04%2ChEGF%7CPF12661.7%7C1.8e%2B03%2ChEGF%7CPF12661.7%7C9.3%2ChEGF%7CPF12661.7%7C0.89%2ChEGF%7CPF12661.7%7C2.1%2ChEGF%7CPF12661.7%7C0.00057%2ChEGF%7CPF12661.7%7C0.49%2CEGF_2%7CPF07974.13%7C3.1e%2B03%2CEGF_2%7CPF07974.13%7C6.1e%2B03%2CEGF_2%7CPF07974.13%7C5.7%2CEGF_2%7CPF07974.13%7C17%2CEGF_2%7CPF07974.13%7C0.0061%2CEGF_2%7CPF07974.13%7C16%2CCadherin_pro%7CPF08758.11%7C4.2e%2B02%2CCadherin_pro%7CPF08758.11%7C8.3e%2B03%2CCadherin_pro%7CPF08758.11%7C29%2CCadherin_pro%7CPF08758.11%7C8e%2B02%2CCadherin_pro%7CPF08758.11%7C9.1e%2B03%2CTMEM51%7CPF15345.6%7C1.1%2CTMEM51%7CPF15345.6%7C6.1e%2B02%2CBand_7%7CPF01145.25%7C6.3e%2B03%2CBand_7%7CPF01145.25%7C1.2e%2B04%2CBand_7%7CPF01145.25%7C53%2CBand_7%7CPF01145.25%7C22
LSTA.22455.4	transdecoder	mRNA	1	11559	.	+	.	ID=LSTA.22455.4.p1;Parent=GENE.LSTA.22455.4~~LSTA.22455.4.p1;Name=ORF%20type%3Acomplete%20len%3A1959%20%28%2B%29%2Cscore%3D581.61%2Clcl%7CNW_013203107.1_prot_XP_013071306.1_9573%7C74.899%7C0.0%2Clcl%7CNW_013203107.1_prot_XP_013071306.1_9573%7C32.187%7C3.52e-77%2Clcl%7CNW_013203107.1_prot_XP_013071306.1_9573%7C29.836%7C4.40e-72%2Clcl%7CNW_013203107.1_prot_XP_013071306.1_9573%7C30.216%7C8.05e-66%2Clcl%7CNW_013203107.1_prot_XP_013071306.1_9573%7C29.776%7C1.18e-62%2Clcl%7CNW_013203107.1_prot_XP_013071306.1_9573%7C29.243%7C2.92e-61%2Clcl%7CNW_013203107.1_prot_XP_013071306.1_9573%7C28.861%7C5.83e-61%2Clcl%7CNW_013203107.1_prot_XP_013071306.1_9573%7C29.096%7C4.12e-60%2Clcl%7CNW_013203107.1_prot_XP_013071306.1_9573%7C29.853%7C7.95e-60%2Clcl%7CNW_013203107.1_prot_XP_013071306.1_9573%7C27.745%7C8.61e-58%2Clcl%7CNW_013203107.1_prot_XP_013071306.1_9573%7C28.916%7C4.26e-56%2Clcl%7CNW_013203107.1_prot_XP_013071306.1_9573%7C30.634%7C2.65e-51%2Clcl%7CNW_013203107.1_prot_XP_013071306.1_9573%7C28.064%7C2.79e-48%2Clcl%7CNW_013203107.1_prot_XP_013071306.1_9573%7C32.716%7C1.05e-42%2Clcl%7CNW_013203107.1_prot_XP_013071306.1_9573%7C26.005%7C6.83e-39%2Clcl%7CNW_013203107.1_prot_XP_013071306.1_9573%7C28.509%7C6.08e-30%2CCadherin%7CPF00028.17%7C3.4e-15%2CCadherin%7CPF00028.17%7C2.4e-16%2CCadherin%7CPF00028.17%7C4.7e-15%2CCadherin%7CPF00028.17%7C1.9e-19%2CCadherin%7CPF00028.17%7C1.6e-21%2CCadherin%7CPF00028.17%7C1.1e-19%2CCadherin%7CPF00028.17%7C2.6e-14%2CCadherin%7CPF00028.17%7C0.0008%2CLaminin_G_2%7CPF02210.24%7C2.9e-23%2CEGF%7CPF00008.27%7C0.0091%2CEGF%7CPF00008.27%7C0.00052%2CEGF%7CPF00008.27%7C1.6%2CEGF%7CPF00008.27%7C4e-07%2CEGF%7CPF00008.27%7C0.0013%2CLaminin_G_1%7CPF00054.23%7C1.3e-15%2CCadherin_2%7CPF08266.12%7C7.6%2CCadherin_2%7CPF08266.12%7C6%2CCadherin_2%7CPF08266.12%7C18%2CCadherin_2%7CPF08266.12%7C33%2CCadherin_2%7CPF08266.12%7C4%2CCadherin_2%7CPF08266.12%7C25%2CCadherin_2%7CPF08266.12%7C9.5e%2B03%2CCadherin_3%7CPF16184.5%7C6.2%2CCadherin_3%7CPF16184.5%7C3.7e%2B03%2CCadherin_3%7CPF16184.5%7C3.9e%2B02%2CCadherin_3%7CPF16184.5%7C5.9%2CCadherin_3%7CPF16184.5%7C0.021%2CCadherin_3%7CPF16184.5%7C0.79%2CCadherin_3%7CPF16184.5%7C1.3e%2B04%2ChEGF%7CPF12661.7%7C1.8e%2B03%2ChEGF%7CPF12661.7%7C9.3%2ChEGF%7CPF12661.7%7C0.89%2ChEGF%7CPF12661.7%7C2.1%2ChEGF%7CPF12661.7%7C0.00057%2ChEGF%7CPF12661.7%7C0.49%2CEGF_2%7CPF07974.13%7C3.1e%2B03%2CEGF_2%7CPF07974.13%7C6.1e%2B03%2CEGF_2%7CPF07974.13%7C5.7%2CEGF_2%7CPF07974.13%7C17%2CEGF_2%7CPF07974.13%7C0.0061%2CEGF_2%7CPF07974.13%7C16%2CCadherin_pro%7CPF08758.11%7C4.2e%2B02%2CCadherin_pro%7CPF08758.11%7C8.3e%2B03%2CCadherin_pro%7CPF08758.11%7C29%2CCadherin_pro%7CPF08758.11%7C8e%2B02%2CCadherin_pro%7CPF08758.11%7C9.1e%2B03%2CTMEM51%7CPF15345.6%7C1.1%2CTMEM51%7CPF15345.6%7C6.1e%2B02%2CBand_7%7CPF01145.25%7C6.3e%2B03%2CBand_7%7CPF01145.25%7C1.2e%2B04%2CBand_7%7CPF01145.25%7C53%2CBand_7%7CPF01145.25%7C22
LSTA.22455.4	transdecoder	five_prime_UTR	1	122	.	+	.	ID=LSTA.22455.4.p1.utr5p1;Parent=LSTA.22455.4.p1
LSTA.22455.4	transdecoder	exon	1	11559	.	+	.	ID=LSTA.22455.4.p1.exon1;Parent=LSTA.22455.4.p1
LSTA.22455.4	transdecoder	CDS	123	5879	.	+	0	ID=cds.LSTA.22455.4.p1;Parent=LSTA.22455.4.p1
LSTA.22455.4	transdecoder	three_prime_UTR	5880	11559	.	+	.	ID=LSTA.22455.4.p1.utr3p1;Parent=LSTA.22455.4.p1
LSTA.22455.5	transdecoder	gene	1	10912	.	+	.	ID=GENE.LSTA.22455.5~~LSTA.22455.5.p1;Name=ORF%20type%3A5prime_partial%20len%3A1744%20%28%2B%29%2Cscore%3D509.63%2Clcl%7CNW_013203107.1_prot_XP_013071306.1_9573%7C76.286%7C0.0%2Clcl%7CNW_013203107.1_prot_XP_013071306.1_9573%7C31.397%7C2.50e-54%2Clcl%7CNW_013203107.1_prot_XP_013071306.1_9573%7C32.302%7C3.09e-53%2Clcl%7CNW_013203107.1_prot_XP_013071306.1_9573%7C31.907%7C1.30e-51%2Clcl%7CNW_013203107.1_prot_XP_013071306.1_9573%7C31.128%7C6.89e-50%2Clcl%7CNW_013203107.1_prot_XP_013071306.1_9573%7C29.112%7C3.34e-49%2Clcl%7CNW_013203107.1_prot_XP_013071306.1_9573%7C31.238%7C1.46e-48%2Clcl%7CNW_013203107.1_prot_XP_013071306.1_9573%7C27.900%7C7.42e-48%2Clcl%7CNW_013203107.1_prot_XP_013071306.1_9573%7C29.308%7C3.87e-47%2Clcl%7CNW_013203107.1_prot_XP_013071306.1_9573%7C30.402%7C2.49e-45%2Clcl%7CNW_013203107.1_prot_XP_013071306.1_9573%7C29.593%7C2.20e-44%2Clcl%7CNW_013203107.1_prot_XP_013071306.1_9573%7C32.129%7C2.61e-44%2Clcl%7CNW_013203107.1_prot_XP_013071306.1_9573%7C28.320%7C8.67e-43%2Clcl%7CNW_013203107.1_prot_XP_013071306.1_9573%7C32.317%7C6.02e-42%2Clcl%7CNW_013203107.1_prot_XP_013071306.1_9573%7C29.331%7C8.76e-39%2Clcl%7CNW_013203107.1_prot_XP_013071306.1_9573%7C28.139%7C4.37e-28%2CCadherin%7CPF00028.17%7C5.1e-15%2CCadherin%7CPF00028.17%7C1.6e-19%2CCadherin%7CPF00028.17%7C1.4e-21%2CCadherin%7CPF00028.17%7C1e-19%2CCadherin%7CPF00028.17%7C1.4e-13%2CCadherin%7CPF00028.17%7C0.0007%2CLaminin_G_2%7CPF02210.24%7C2.5e-23%2CEGF%7CPF00008.27%7C1.8e%2B04%2CEGF%7CPF00008.27%7C0.008%2CEGF%7CPF00008.27%7C0.00046%2CEGF%7CPF00008.27%7C1.4%2CEGF%7CPF00008.27%7C3.6e-07%2CEGF%7CPF00008.27%7C0.0011%2CLaminin_G_1%7CPF00054.23%7C1.1e-15%2ChEGF%7CPF12661.7%7C1.8e%2B04%2ChEGF%7CPF12661.7%7C1.5e%2B03%2ChEGF%7CPF12661.7%7C8.2%2ChEGF%7CPF12661.7%7C0.78%2ChEGF%7CPF12661.7%7C1.9%2ChEGF%7CPF12661.7%7C0.0005%2ChEGF%7CPF12661.7%7C0.44%2CCadherin_2%7CPF08266.12%7C19%2CCadherin_2%7CPF08266.12%7C29%2CCadherin_2%7CPF08266.12%7C3.5%2CCadherin_2%7CPF08266.12%7C22%2CCadherin_2%7CPF08266.12%7C7.4e%2B03%2CCadherin_3%7CPF16184.5%7C3.4e%2B02%2CCadherin_3%7CPF16184.5%7C5.2%2CCadherin_3%7CPF16184.5%7C0.018%2CCadherin_3%7CPF16184.5%7C39%2CCadherin_3%7CPF16184.5%7C1.2e%2B04%2CEGF_2%7CPF07974.13%7C1.8e%2B04%2CEGF_2%7CPF07974.13%7C5%2CEGF_2%7CPF07974.13%7C15%2CEGF_2%7CPF07974.13%7C0.0054%2CEGF_2%7CPF07974.13%7C14%2CEphA2_TM%7CPF14575.6%7C0.38%2CTMEM51%7CPF15345.6%7C0.94%2CTMEM51%7CPF15345.6%7C5.7e%2B02
LSTA.22455.5	transdecoder	mRNA	1	10912	.	+	.	ID=LSTA.22455.5.p1;Parent=GENE.LSTA.22455.5~~LSTA.22455.5.p1;Name=ORF%20type%3A5prime_partial%20len%3A1744%20%28%2B%29%2Cscore%3D509.63%2Clcl%7CNW_013203107.1_prot_XP_013071306.1_9573%7C76.286%7C0.0%2Clcl%7CNW_013203107.1_prot_XP_013071306.1_9573%7C31.397%7C2.50e-54%2Clcl%7CNW_013203107.1_prot_XP_013071306.1_9573%7C32.302%7C3.09e-53%2Clcl%7CNW_013203107.1_prot_XP_013071306.1_9573%7C31.907%7C1.30e-51%2Clcl%7CNW_013203107.1_prot_XP_013071306.1_9573%7C31.128%7C6.89e-50%2Clcl%7CNW_013203107.1_prot_XP_013071306.1_9573%7C29.112%7C3.34e-49%2Clcl%7CNW_013203107.1_prot_XP_013071306.1_9573%7C31.238%7C1.46e-48%2Clcl%7CNW_013203107.1_prot_XP_013071306.1_9573%7C27.900%7C7.42e-48%2Clcl%7CNW_013203107.1_prot_XP_013071306.1_9573%7C29.308%7C3.87e-47%2Clcl%7CNW_013203107.1_prot_XP_013071306.1_9573%7C30.402%7C2.49e-45%2Clcl%7CNW_013203107.1_prot_XP_013071306.1_9573%7C29.593%7C2.20e-44%2Clcl%7CNW_013203107.1_prot_XP_013071306.1_9573%7C32.129%7C2.61e-44%2Clcl%7CNW_013203107.1_prot_XP_013071306.1_9573%7C28.320%7C8.67e-43%2Clcl%7CNW_013203107.1_prot_XP_013071306.1_9573%7C32.317%7C6.02e-42%2Clcl%7CNW_013203107.1_prot_XP_013071306.1_9573%7C29.331%7C8.76e-39%2Clcl%7CNW_013203107.1_prot_XP_013071306.1_9573%7C28.139%7C4.37e-28%2CCadherin%7CPF00028.17%7C5.1e-15%2CCadherin%7CPF00028.17%7C1.6e-19%2CCadherin%7CPF00028.17%7C1.4e-21%2CCadherin%7CPF00028.17%7C1e-19%2CCadherin%7CPF00028.17%7C1.4e-13%2CCadherin%7CPF00028.17%7C0.0007%2CLaminin_G_2%7CPF02210.24%7C2.5e-23%2CEGF%7CPF00008.27%7C1.8e%2B04%2CEGF%7CPF00008.27%7C0.008%2CEGF%7CPF00008.27%7C0.00046%2CEGF%7CPF00008.27%7C1.4%2CEGF%7CPF00008.27%7C3.6e-07%2CEGF%7CPF00008.27%7C0.0011%2CLaminin_G_1%7CPF00054.23%7C1.1e-15%2ChEGF%7CPF12661.7%7C1.8e%2B04%2ChEGF%7CPF12661.7%7C1.5e%2B03%2ChEGF%7CPF12661.7%7C8.2%2ChEGF%7CPF12661.7%7C0.78%2ChEGF%7CPF12661.7%7C1.9%2ChEGF%7CPF12661.7%7C0.0005%2ChEGF%7CPF12661.7%7C0.44%2CCadherin_2%7CPF08266.12%7C19%2CCadherin_2%7CPF08266.12%7C29%2CCadherin_2%7CPF08266.12%7C3.5%2CCadherin_2%7CPF08266.12%7C22%2CCadherin_2%7CPF08266.12%7C7.4e%2B03%2CCadherin_3%7CPF16184.5%7C3.4e%2B02%2CCadherin_3%7CPF16184.5%7C5.2%2CCadherin_3%7CPF16184.5%7C0.018%2CCadherin_3%7CPF16184.5%7C39%2CCadherin_3%7CPF16184.5%7C1.2e%2B04%2CEGF_2%7CPF07974.13%7C1.8e%2B04%2CEGF_2%7CPF07974.13%7C5%2CEGF_2%7CPF07974.13%7C15%2CEGF_2%7CPF07974.13%7C0.0054%2CEGF_2%7CPF07974.13%7C14%2CEphA2_TM%7CPF14575.6%7C0.38%2CTMEM51%7CPF15345.6%7C0.94%2CTMEM51%7CPF15345.6%7C5.7e%2B02
LSTA.22455.5	transdecoder	exon	1	10912	.	+	.	ID=LSTA.22455.5.p1.exon1;Parent=LSTA.22455.5.p1
LSTA.22455.5	transdecoder	CDS	1	5232	.	+	0	ID=cds.LSTA.22455.5.p1;Parent=LSTA.22455.5.p1
LSTA.22455.5	transdecoder	three_prime_UTR	5233	10912	.	+	.	ID=LSTA.22455.5.p1.utr3p1;Parent=LSTA.22455.5.p1
LSTA.22455.6	transdecoder	gene	1	9616	.	+	.	ID=GENE.LSTA.22455.6~~LSTA.22455.6.p1;Name=ORF%20type%3A5prime_partial%20len%3A1312%20%28%2B%29%2Cscore%3D388.20%2Clcl%7CNW_013203107.1_prot_XP_013071306.1_9573%7C77.011%7C0.0%2Clcl%7CNW_013203107.1_prot_XP_013071306.1_9573%7C28.662%7C2.46e-06%2CLaminin_G_2%7CPF02210.24%7C1.7e-23%2CCadherin%7CPF00028.17%7C8.9e-13%2CCadherin%7CPF00028.17%7C0.0005%2CEGF%7CPF00008.27%7C1.5e%2B04%2CEGF%7CPF00008.27%7C0.0058%2CEGF%7CPF00008.27%7C0.00034%2CEGF%7CPF00008.27%7C1%2CEGF%7CPF00008.27%7C2.6e-07%2CEGF%7CPF00008.27%7C0.00084%2CLaminin_G_1%7CPF00054.23%7C7.7e-16%2ChEGF%7CPF12661.7%7C1.3e%2B04%2ChEGF%7CPF12661.7%7C1.1e%2B03%2ChEGF%7CPF12661.7%7C6%2ChEGF%7CPF12661.7%7C0.57%2ChEGF%7CPF12661.7%7C1.4%2ChEGF%7CPF12661.7%7C0.00037%2ChEGF%7CPF12661.7%7C0.32%2CEGF_2%7CPF07974.13%7C1.8e%2B04%2CEGF_2%7CPF07974.13%7C3.6%2CEGF_2%7CPF07974.13%7C11%2CEGF_2%7CPF07974.13%7C0.004%2CEGF_2%7CPF07974.13%7C11%2CLaminin_G_3%7CPF13385.6%7C0.057%2CEphA2_TM%7CPF14575.6%7C0.27%2CTMEM51%7CPF15345.6%7C0.68%2CTMEM51%7CPF15345.6%7C3.9e%2B02
LSTA.22455.6	transdecoder	mRNA	1	9616	.	+	.	ID=LSTA.22455.6.p1;Parent=GENE.LSTA.22455.6~~LSTA.22455.6.p1;Name=ORF%20type%3A5prime_partial%20len%3A1312%20%28%2B%29%2Cscore%3D388.20%2Clcl%7CNW_013203107.1_prot_XP_013071306.1_9573%7C77.011%7C0.0%2Clcl%7CNW_013203107.1_prot_XP_013071306.1_9573%7C28.662%7C2.46e-06%2CLaminin_G_2%7CPF02210.24%7C1.7e-23%2CCadherin%7CPF00028.17%7C8.9e-13%2CCadherin%7CPF00028.17%7C0.0005%2CEGF%7CPF00008.27%7C1.5e%2B04%2CEGF%7CPF00008.27%7C0.0058%2CEGF%7CPF00008.27%7C0.00034%2CEGF%7CPF00008.27%7C1%2CEGF%7CPF00008.27%7C2.6e-07%2CEGF%7CPF00008.27%7C0.00084%2CLaminin_G_1%7CPF00054.23%7C7.7e-16%2ChEGF%7CPF12661.7%7C1.3e%2B04%2ChEGF%7CPF12661.7%7C1.1e%2B03%2ChEGF%7CPF12661.7%7C6%2ChEGF%7CPF12661.7%7C0.57%2ChEGF%7CPF12661.7%7C1.4%2ChEGF%7CPF12661.7%7C0.00037%2ChEGF%7CPF12661.7%7C0.32%2CEGF_2%7CPF07974.13%7C1.8e%2B04%2CEGF_2%7CPF07974.13%7C3.6%2CEGF_2%7CPF07974.13%7C11%2CEGF_2%7CPF07974.13%7C0.004%2CEGF_2%7CPF07974.13%7C11%2CLaminin_G_3%7CPF13385.6%7C0.057%2CEphA2_TM%7CPF14575.6%7C0.27%2CTMEM51%7CPF15345.6%7C0.68%2CTMEM51%7CPF15345.6%7C3.9e%2B02
LSTA.22455.6	transdecoder	exon	1	9616	.	+	.	ID=LSTA.22455.6.p1.exon1;Parent=LSTA.22455.6.p1
LSTA.22455.6	transdecoder	CDS	1	3936	.	+	0	ID=cds.LSTA.22455.6.p1;Parent=LSTA.22455.6.p1
LSTA.22455.6	transdecoder	three_prime_UTR	3937	9616	.	+	.	ID=LSTA.22455.6.p1.utr3p1;Parent=LSTA.22455.6.p1
LSTA.22455.7	transdecoder	gene	1	9613	.	+	.	ID=GENE.LSTA.22455.7~~LSTA.22455.7.p1;Name=ORF%20type%3A5prime_partial%20len%3A1311%20%28%2B%29%2Cscore%3D387.86%2Clcl%7CNW_013203107.1_prot_XP_013071306.1_9573%7C76.935%7C0.0%2Clcl%7CNW_013203107.1_prot_XP_013071306.1_9573%7C28.662%7C2.46e-06%2CLaminin_G_2%7CPF02210.24%7C1.7e-23%2CCadherin%7CPF00028.17%7C8.9e-13%2CCadherin%7CPF00028.17%7C0.0005%2CEGF%7CPF00008.27%7C1.5e%2B04%2CEGF%7CPF00008.27%7C0.0058%2CEGF%7CPF00008.27%7C0.00034%2CEGF%7CPF00008.27%7C1%2CEGF%7CPF00008.27%7C2.6e-07%2CEGF%7CPF00008.27%7C0.00084%2CLaminin_G_1%7CPF00054.23%7C7.7e-16%2ChEGF%7CPF12661.7%7C1.3e%2B04%2ChEGF%7CPF12661.7%7C1.1e%2B03%2ChEGF%7CPF12661.7%7C6%2ChEGF%7CPF12661.7%7C0.57%2ChEGF%7CPF12661.7%7C1.4%2ChEGF%7CPF12661.7%7C0.00037%2ChEGF%7CPF12661.7%7C0.32%2CEGF_2%7CPF07974.13%7C1.8e%2B04%2CEGF_2%7CPF07974.13%7C3.6%2CEGF_2%7CPF07974.13%7C11%2CEGF_2%7CPF07974.13%7C0.004%2CEGF_2%7CPF07974.13%7C11%2CLaminin_G_3%7CPF13385.6%7C0.057%2CEphA2_TM%7CPF14575.6%7C0.27%2CTMEM51%7CPF15345.6%7C0.68%2CTMEM51%7CPF15345.6%7C3.9e%2B02
LSTA.22455.7	transdecoder	mRNA	1	9613	.	+	.	ID=LSTA.22455.7.p1;Parent=GENE.LSTA.22455.7~~LSTA.22455.7.p1;Name=ORF%20type%3A5prime_partial%20len%3A1311%20%28%2B%29%2Cscore%3D387.86%2Clcl%7CNW_013203107.1_prot_XP_013071306.1_9573%7C76.935%7C0.0%2Clcl%7CNW_013203107.1_prot_XP_013071306.1_9573%7C28.662%7C2.46e-06%2CLaminin_G_2%7CPF02210.24%7C1.7e-23%2CCadherin%7CPF00028.17%7C8.9e-13%2CCadherin%7CPF00028.17%7C0.0005%2CEGF%7CPF00008.27%7C1.5e%2B04%2CEGF%7CPF00008.27%7C0.0058%2CEGF%7CPF00008.27%7C0.00034%2CEGF%7CPF00008.27%7C1%2CEGF%7CPF00008.27%7C2.6e-07%2CEGF%7CPF00008.27%7C0.00084%2CLaminin_G_1%7CPF00054.23%7C7.7e-16%2ChEGF%7CPF12661.7%7C1.3e%2B04%2ChEGF%7CPF12661.7%7C1.1e%2B03%2ChEGF%7CPF12661.7%7C6%2ChEGF%7CPF12661.7%7C0.57%2ChEGF%7CPF12661.7%7C1.4%2ChEGF%7CPF12661.7%7C0.00037%2ChEGF%7CPF12661.7%7C0.32%2CEGF_2%7CPF07974.13%7C1.8e%2B04%2CEGF_2%7CPF07974.13%7C3.6%2CEGF_2%7CPF07974.13%7C11%2CEGF_2%7CPF07974.13%7C0.004%2CEGF_2%7CPF07974.13%7C11%2CLaminin_G_3%7CPF13385.6%7C0.057%2CEphA2_TM%7CPF14575.6%7C0.27%2CTMEM51%7CPF15345.6%7C0.68%2CTMEM51%7CPF15345.6%7C3.9e%2B02
LSTA.22455.7	transdecoder	exon	1	9613	.	+	.	ID=LSTA.22455.7.p1.exon1;Parent=LSTA.22455.7.p1
LSTA.22455.7	transdecoder	CDS	1	3933	.	+	0	ID=cds.LSTA.22455.7.p1;Parent=LSTA.22455.7.p1
LSTA.22455.7	transdecoder	three_prime_UTR	3934	9613	.	+	.	ID=LSTA.22455.7.p1.utr3p1;Parent=LSTA.22455.7.p1
LSTA.22457.1	transdecoder	gene	1	1690	.	-	.	ID=GENE.LSTA.22457.1~~LSTA.22457.1.p1;Name=ORF%20type%3A5prime_partial%20len%3A235%20%28-%29%2Cscore%3D13.24%2Clcl%7CNW_013523649.1_prot_XP_013065100.1_36586%7C34.599%7C1.39e-36%2C7tm_1%7CPF00001.21%7C5.1e-08%2CTMCO5%7CPF14992.6%7C2.4%2CTMCO5%7CPF14992.6%7C43%2CPRA1%7CPF03208.19%7C0.13%2CPRA1%7CPF03208.19%7C1.3e%2B02%2CVirul_fac_BrkB%7CPF03631.15%7C1%2CVirul_fac_BrkB%7CPF03631.15%7C32%2CLapA_dom%7CPF06305.11%7C7.8e%2B03%2CLapA_dom%7CPF06305.11%7C0.48%2CLapA_dom%7CPF06305.11%7C4.1e%2B03%2CLapA_dom%7CPF06305.11%7C4e%2B03
LSTA.22457.1	transdecoder	mRNA	1	1690	.	-	.	ID=LSTA.22457.1.p1;Parent=GENE.LSTA.22457.1~~LSTA.22457.1.p1;Name=ORF%20type%3A5prime_partial%20len%3A235%20%28-%29%2Cscore%3D13.24%2Clcl%7CNW_013523649.1_prot_XP_013065100.1_36586%7C34.599%7C1.39e-36%2C7tm_1%7CPF00001.21%7C5.1e-08%2CTMCO5%7CPF14992.6%7C2.4%2CTMCO5%7CPF14992.6%7C43%2CPRA1%7CPF03208.19%7C0.13%2CPRA1%7CPF03208.19%7C1.3e%2B02%2CVirul_fac_BrkB%7CPF03631.15%7C1%2CVirul_fac_BrkB%7CPF03631.15%7C32%2CLapA_dom%7CPF06305.11%7C7.8e%2B03%2CLapA_dom%7CPF06305.11%7C0.48%2CLapA_dom%7CPF06305.11%7C4.1e%2B03%2CLapA_dom%7CPF06305.11%7C4e%2B03
LSTA.22457.1	transdecoder	exon	1	1690	.	-	.	ID=LSTA.22457.1.p1.exon1;Parent=LSTA.22457.1.p1
LSTA.22457.1	transdecoder	CDS	986	1690	.	-	0	ID=cds.LSTA.22457.1.p1;Parent=LSTA.22457.1.p1
LSTA.22457.1	transdecoder	three_prime_UTR	1	985	.	-	.	ID=LSTA.22457.1.p1.utr3p1;Parent=LSTA.22457.1.p1
LSTA.22457.2	transdecoder	gene	1	1661	.	-	.	ID=GENE.LSTA.22457.2~~LSTA.22457.2.p1;Name=ORF%20type%3A5prime_partial%20len%3A233%20%28-%29%2Cscore%3D14.32%2Clcl%7CNW_013523649.1_prot_XP_013065100.1_36586%7C34.746%7C1.56e-36%2C7tm_1%7CPF00001.21%7C5.3e-08%2CTMCO5%7CPF14992.6%7C2.4%2CTMCO5%7CPF14992.6%7C42%2CPRA1%7CPF03208.19%7C0.096%2CPRA1%7CPF03208.19%7C1.3e%2B02%2CVirul_fac_BrkB%7CPF03631.15%7C0.64%2CVirul_fac_BrkB%7CPF03631.15%7C31%2CLapA_dom%7CPF06305.11%7C1.1e%2B04%2CLapA_dom%7CPF06305.11%7C0.47%2CLapA_dom%7CPF06305.11%7C4.1e%2B03%2CLapA_dom%7CPF06305.11%7C3.6e%2B03
LSTA.22457.2	transdecoder	mRNA	1	1661	.	-	.	ID=LSTA.22457.2.p1;Parent=GENE.LSTA.22457.2~~LSTA.22457.2.p1;Name=ORF%20type%3A5prime_partial%20len%3A233%20%28-%29%2Cscore%3D14.32%2Clcl%7CNW_013523649.1_prot_XP_013065100.1_36586%7C34.746%7C1.56e-36%2C7tm_1%7CPF00001.21%7C5.3e-08%2CTMCO5%7CPF14992.6%7C2.4%2CTMCO5%7CPF14992.6%7C42%2CPRA1%7CPF03208.19%7C0.096%2CPRA1%7CPF03208.19%7C1.3e%2B02%2CVirul_fac_BrkB%7CPF03631.15%7C0.64%2CVirul_fac_BrkB%7CPF03631.15%7C31%2CLapA_dom%7CPF06305.11%7C1.1e%2B04%2CLapA_dom%7CPF06305.11%7C0.47%2CLapA_dom%7CPF06305.11%7C4.1e%2B03%2CLapA_dom%7CPF06305.11%7C3.6e%2B03
LSTA.22457.2	transdecoder	exon	1	1661	.	-	.	ID=LSTA.22457.2.p1.exon1;Parent=LSTA.22457.2.p1
LSTA.22457.2	transdecoder	CDS	962	1660	.	-	0	ID=cds.LSTA.22457.2.p1;Parent=LSTA.22457.2.p1
LSTA.22457.2	transdecoder	three_prime_UTR	1	961	.	-	.	ID=LSTA.22457.2.p1.utr3p1;Parent=LSTA.22457.2.p1
LSTA.22458.1	transdecoder	gene	1	608	.	+	.	ID=GENE.LSTA.22458.1~~LSTA.22458.1.p1;Name=ORF%20type%3Ainternal%20len%3A203%20%28%2B%29%2Cscore%3D43.56%2Clcl%7CNW_013198462.1_prot_XP_013070850.1_9165%7C58.911%7C4.30e-75%2CGlyco_hydro_2%7CPF00703.21%7C0.0017%2CBorrelia_P13%7CPF05628.12%7C0.12
LSTA.22458.1	transdecoder	mRNA	1	608	.	+	.	ID=LSTA.22458.1.p1;Parent=GENE.LSTA.22458.1~~LSTA.22458.1.p1;Name=ORF%20type%3Ainternal%20len%3A203%20%28%2B%29%2Cscore%3D43.56%2Clcl%7CNW_013198462.1_prot_XP_013070850.1_9165%7C58.911%7C4.30e-75%2CGlyco_hydro_2%7CPF00703.21%7C0.0017%2CBorrelia_P13%7CPF05628.12%7C0.12
LSTA.22458.1	transdecoder	exon	1	608	.	+	.	ID=LSTA.22458.1.p1.exon1;Parent=LSTA.22458.1.p1
LSTA.22458.1	transdecoder	CDS	3	608	.	+	0	ID=cds.LSTA.22458.1.p1;Parent=LSTA.22458.1.p1
LSTA.22459.1	transdecoder	gene	1	2197	.	+	.	ID=GENE.LSTA.22459.1~~LSTA.22459.1.p1;Name=ORF%20type%3Acomplete%20len%3A353%20%28%2B%29%2Cscore%3D31.73%2Clcl%7CNW_013523649.1_prot_XP_013065100.1_36586%7C39.286%7C1.53e-59%2C7tm_1%7CPF00001.21%7C8.3e-11%2C7TM_GPCR_Srsx%7CPF10320.9%7C0.00028
LSTA.22459.1	transdecoder	mRNA	1	2197	.	+	.	ID=LSTA.22459.1.p1;Parent=GENE.LSTA.22459.1~~LSTA.22459.1.p1;Name=ORF%20type%3Acomplete%20len%3A353%20%28%2B%29%2Cscore%3D31.73%2Clcl%7CNW_013523649.1_prot_XP_013065100.1_36586%7C39.286%7C1.53e-59%2C7tm_1%7CPF00001.21%7C8.3e-11%2C7TM_GPCR_Srsx%7CPF10320.9%7C0.00028
LSTA.22459.1	transdecoder	five_prime_UTR	1	573	.	+	.	ID=LSTA.22459.1.p1.utr5p1;Parent=LSTA.22459.1.p1
LSTA.22459.1	transdecoder	exon	1	2197	.	+	.	ID=LSTA.22459.1.p1.exon1;Parent=LSTA.22459.1.p1
LSTA.22459.1	transdecoder	CDS	574	1632	.	+	0	ID=cds.LSTA.22459.1.p1;Parent=LSTA.22459.1.p1
LSTA.22459.1	transdecoder	three_prime_UTR	1633	2197	.	+	.	ID=LSTA.22459.1.p1.utr3p1;Parent=LSTA.22459.1.p1
LSTA.22459.10	transdecoder	gene	1	1846	.	+	.	ID=GENE.LSTA.22459.10~~LSTA.22459.10.p1;Name=ORF%20type%3Acomplete%20len%3A353%20%28%2B%29%2Cscore%3D31.73%2Clcl%7CNW_013523649.1_prot_XP_013065100.1_36586%7C39.286%7C1.53e-59%2C7tm_1%7CPF00001.21%7C8.3e-11%2C7TM_GPCR_Srsx%7CPF10320.9%7C0.00028
LSTA.22459.10	transdecoder	mRNA	1	1846	.	+	.	ID=LSTA.22459.10.p1;Parent=GENE.LSTA.22459.10~~LSTA.22459.10.p1;Name=ORF%20type%3Acomplete%20len%3A353%20%28%2B%29%2Cscore%3D31.73%2Clcl%7CNW_013523649.1_prot_XP_013065100.1_36586%7C39.286%7C1.53e-59%2C7tm_1%7CPF00001.21%7C8.3e-11%2C7TM_GPCR_Srsx%7CPF10320.9%7C0.00028
LSTA.22459.10	transdecoder	five_prime_UTR	1	222	.	+	.	ID=LSTA.22459.10.p1.utr5p1;Parent=LSTA.22459.10.p1
LSTA.22459.10	transdecoder	exon	1	1846	.	+	.	ID=LSTA.22459.10.p1.exon1;Parent=LSTA.22459.10.p1
LSTA.22459.10	transdecoder	CDS	223	1281	.	+	0	ID=cds.LSTA.22459.10.p1;Parent=LSTA.22459.10.p1
LSTA.22459.10	transdecoder	three_prime_UTR	1282	1846	.	+	.	ID=LSTA.22459.10.p1.utr3p1;Parent=LSTA.22459.10.p1
LSTA.22459.11	transdecoder	gene	1	1915	.	+	.	ID=GENE.LSTA.22459.11~~LSTA.22459.11.p1;Name=ORF%20type%3Acomplete%20len%3A353%20%28%2B%29%2Cscore%3D31.73%2Clcl%7CNW_013523649.1_prot_XP_013065100.1_36586%7C39.286%7C1.53e-59%2C7tm_1%7CPF00001.21%7C8.3e-11%2C7TM_GPCR_Srsx%7CPF10320.9%7C0.00028
LSTA.22459.11	transdecoder	mRNA	1	1915	.	+	.	ID=LSTA.22459.11.p1;Parent=GENE.LSTA.22459.11~~LSTA.22459.11.p1;Name=ORF%20type%3Acomplete%20len%3A353%20%28%2B%29%2Cscore%3D31.73%2Clcl%7CNW_013523649.1_prot_XP_013065100.1_36586%7C39.286%7C1.53e-59%2C7tm_1%7CPF00001.21%7C8.3e-11%2C7TM_GPCR_Srsx%7CPF10320.9%7C0.00028
LSTA.22459.11	transdecoder	five_prime_UTR	1	291	.	+	.	ID=LSTA.22459.11.p1.utr5p1;Parent=LSTA.22459.11.p1
LSTA.22459.11	transdecoder	exon	1	1915	.	+	.	ID=LSTA.22459.11.p1.exon1;Parent=LSTA.22459.11.p1
LSTA.22459.11	transdecoder	CDS	292	1350	.	+	0	ID=cds.LSTA.22459.11.p1;Parent=LSTA.22459.11.p1
LSTA.22459.11	transdecoder	three_prime_UTR	1351	1915	.	+	.	ID=LSTA.22459.11.p1.utr3p1;Parent=LSTA.22459.11.p1
LSTA.22459.2	transdecoder	gene	1	2200	.	+	.	ID=GENE.LSTA.22459.2~~LSTA.22459.2.p1;Name=ORF%20type%3Acomplete%20len%3A353%20%28%2B%29%2Cscore%3D31.73%2Clcl%7CNW_013523649.1_prot_XP_013065100.1_36586%7C39.286%7C1.53e-59%2C7tm_1%7CPF00001.21%7C8.3e-11%2C7TM_GPCR_Srsx%7CPF10320.9%7C0.00028
LSTA.22459.2	transdecoder	mRNA	1	2200	.	+	.	ID=LSTA.22459.2.p1;Parent=GENE.LSTA.22459.2~~LSTA.22459.2.p1;Name=ORF%20type%3Acomplete%20len%3A353%20%28%2B%29%2Cscore%3D31.73%2Clcl%7CNW_013523649.1_prot_XP_013065100.1_36586%7C39.286%7C1.53e-59%2C7tm_1%7CPF00001.21%7C8.3e-11%2C7TM_GPCR_Srsx%7CPF10320.9%7C0.00028
LSTA.22459.2	transdecoder	five_prime_UTR	1	576	.	+	.	ID=LSTA.22459.2.p1.utr5p1;Parent=LSTA.22459.2.p1
LSTA.22459.2	transdecoder	exon	1	2200	.	+	.	ID=LSTA.22459.2.p1.exon1;Parent=LSTA.22459.2.p1
LSTA.22459.2	transdecoder	CDS	577	1635	.	+	0	ID=cds.LSTA.22459.2.p1;Parent=LSTA.22459.2.p1
LSTA.22459.2	transdecoder	three_prime_UTR	1636	2200	.	+	.	ID=LSTA.22459.2.p1.utr3p1;Parent=LSTA.22459.2.p1
LSTA.22459.3	transdecoder	gene	1	2128	.	+	.	ID=GENE.LSTA.22459.3~~LSTA.22459.3.p1;Name=ORF%20type%3Acomplete%20len%3A353%20%28%2B%29%2Cscore%3D31.73%2Clcl%7CNW_013523649.1_prot_XP_013065100.1_36586%7C39.286%7C1.53e-59%2C7tm_1%7CPF00001.21%7C8.3e-11%2C7TM_GPCR_Srsx%7CPF10320.9%7C0.00028
LSTA.22459.3	transdecoder	mRNA	1	2128	.	+	.	ID=LSTA.22459.3.p1;Parent=GENE.LSTA.22459.3~~LSTA.22459.3.p1;Name=ORF%20type%3Acomplete%20len%3A353%20%28%2B%29%2Cscore%3D31.73%2Clcl%7CNW_013523649.1_prot_XP_013065100.1_36586%7C39.286%7C1.53e-59%2C7tm_1%7CPF00001.21%7C8.3e-11%2C7TM_GPCR_Srsx%7CPF10320.9%7C0.00028
LSTA.22459.3	transdecoder	five_prime_UTR	1	504	.	+	.	ID=LSTA.22459.3.p1.utr5p1;Parent=LSTA.22459.3.p1
LSTA.22459.3	transdecoder	exon	1	2128	.	+	.	ID=LSTA.22459.3.p1.exon1;Parent=LSTA.22459.3.p1
LSTA.22459.3	transdecoder	CDS	505	1563	.	+	0	ID=cds.LSTA.22459.3.p1;Parent=LSTA.22459.3.p1
LSTA.22459.3	transdecoder	three_prime_UTR	1564	2128	.	+	.	ID=LSTA.22459.3.p1.utr3p1;Parent=LSTA.22459.3.p1
LSTA.22459.4	transdecoder	gene	1	1912	.	+	.	ID=GENE.LSTA.22459.4~~LSTA.22459.4.p1;Name=ORF%20type%3Acomplete%20len%3A353%20%28%2B%29%2Cscore%3D31.73%2Clcl%7CNW_013523649.1_prot_XP_013065100.1_36586%7C39.286%7C1.53e-59%2C7tm_1%7CPF00001.21%7C8.3e-11%2C7TM_GPCR_Srsx%7CPF10320.9%7C0.00028
LSTA.22459.4	transdecoder	mRNA	1	1912	.	+	.	ID=LSTA.22459.4.p1;Parent=GENE.LSTA.22459.4~~LSTA.22459.4.p1;Name=ORF%20type%3Acomplete%20len%3A353%20%28%2B%29%2Cscore%3D31.73%2Clcl%7CNW_013523649.1_prot_XP_013065100.1_36586%7C39.286%7C1.53e-59%2C7tm_1%7CPF00001.21%7C8.3e-11%2C7TM_GPCR_Srsx%7CPF10320.9%7C0.00028
LSTA.22459.4	transdecoder	five_prime_UTR	1	288	.	+	.	ID=LSTA.22459.4.p1.utr5p1;Parent=LSTA.22459.4.p1
LSTA.22459.4	transdecoder	exon	1	1912	.	+	.	ID=LSTA.22459.4.p1.exon1;Parent=LSTA.22459.4.p1
LSTA.22459.4	transdecoder	CDS	289	1347	.	+	0	ID=cds.LSTA.22459.4.p1;Parent=LSTA.22459.4.p1
LSTA.22459.4	transdecoder	three_prime_UTR	1348	1912	.	+	.	ID=LSTA.22459.4.p1.utr3p1;Parent=LSTA.22459.4.p1
LSTA.22459.5	transdecoder	gene	1	2054	.	+	.	ID=GENE.LSTA.22459.5~~LSTA.22459.5.p1;Name=ORF%20type%3Acomplete%20len%3A353%20%28%2B%29%2Cscore%3D31.73%2Clcl%7CNW_013523649.1_prot_XP_013065100.1_36586%7C39.286%7C1.53e-59%2C7tm_1%7CPF00001.21%7C8.3e-11%2C7TM_GPCR_Srsx%7CPF10320.9%7C0.00028
LSTA.22459.5	transdecoder	mRNA	1	2054	.	+	.	ID=LSTA.22459.5.p1;Parent=GENE.LSTA.22459.5~~LSTA.22459.5.p1;Name=ORF%20type%3Acomplete%20len%3A353%20%28%2B%29%2Cscore%3D31.73%2Clcl%7CNW_013523649.1_prot_XP_013065100.1_36586%7C39.286%7C1.53e-59%2C7tm_1%7CPF00001.21%7C8.3e-11%2C7TM_GPCR_Srsx%7CPF10320.9%7C0.00028
LSTA.22459.5	transdecoder	five_prime_UTR	1	430	.	+	.	ID=LSTA.22459.5.p1.utr5p1;Parent=LSTA.22459.5.p1
LSTA.22459.5	transdecoder	exon	1	2054	.	+	.	ID=LSTA.22459.5.p1.exon1;Parent=LSTA.22459.5.p1
LSTA.22459.5	transdecoder	CDS	431	1489	.	+	0	ID=cds.LSTA.22459.5.p1;Parent=LSTA.22459.5.p1
LSTA.22459.5	transdecoder	three_prime_UTR	1490	2054	.	+	.	ID=LSTA.22459.5.p1.utr3p1;Parent=LSTA.22459.5.p1
LSTA.22459.6	transdecoder	gene	1	2047	.	+	.	ID=GENE.LSTA.22459.6~~LSTA.22459.6.p1;Name=ORF%20type%3Acomplete%20len%3A353%20%28%2B%29%2Cscore%3D31.73%2Clcl%7CNW_013523649.1_prot_XP_013065100.1_36586%7C39.286%7C1.53e-59%2C7tm_1%7CPF00001.21%7C8.3e-11%2C7TM_GPCR_Srsx%7CPF10320.9%7C0.00028
LSTA.22459.6	transdecoder	mRNA	1	2047	.	+	.	ID=LSTA.22459.6.p1;Parent=GENE.LSTA.22459.6~~LSTA.22459.6.p1;Name=ORF%20type%3Acomplete%20len%3A353%20%28%2B%29%2Cscore%3D31.73%2Clcl%7CNW_013523649.1_prot_XP_013065100.1_36586%7C39.286%7C1.53e-59%2C7tm_1%7CPF00001.21%7C8.3e-11%2C7TM_GPCR_Srsx%7CPF10320.9%7C0.00028
LSTA.22459.6	transdecoder	five_prime_UTR	1	423	.	+	.	ID=LSTA.22459.6.p1.utr5p1;Parent=LSTA.22459.6.p1
LSTA.22459.6	transdecoder	exon	1	2047	.	+	.	ID=LSTA.22459.6.p1.exon1;Parent=LSTA.22459.6.p1
LSTA.22459.6	transdecoder	CDS	424	1482	.	+	0	ID=cds.LSTA.22459.6.p1;Parent=LSTA.22459.6.p1
LSTA.22459.6	transdecoder	three_prime_UTR	1483	2047	.	+	.	ID=LSTA.22459.6.p1.utr3p1;Parent=LSTA.22459.6.p1
LSTA.22459.7	transdecoder	gene	1	2048	.	+	.	ID=GENE.LSTA.22459.7~~LSTA.22459.7.p1;Name=ORF%20type%3Acomplete%20len%3A353%20%28%2B%29%2Cscore%3D31.73%2Clcl%7CNW_013523649.1_prot_XP_013065100.1_36586%7C39.286%7C1.53e-59%2C7tm_1%7CPF00001.21%7C8.3e-11%2C7TM_GPCR_Srsx%7CPF10320.9%7C0.00028
LSTA.22459.7	transdecoder	mRNA	1	2048	.	+	.	ID=LSTA.22459.7.p1;Parent=GENE.LSTA.22459.7~~LSTA.22459.7.p1;Name=ORF%20type%3Acomplete%20len%3A353%20%28%2B%29%2Cscore%3D31.73%2Clcl%7CNW_013523649.1_prot_XP_013065100.1_36586%7C39.286%7C1.53e-59%2C7tm_1%7CPF00001.21%7C8.3e-11%2C7TM_GPCR_Srsx%7CPF10320.9%7C0.00028
LSTA.22459.7	transdecoder	five_prime_UTR	1	424	.	+	.	ID=LSTA.22459.7.p1.utr5p1;Parent=LSTA.22459.7.p1
LSTA.22459.7	transdecoder	exon	1	2048	.	+	.	ID=LSTA.22459.7.p1.exon1;Parent=LSTA.22459.7.p1
LSTA.22459.7	transdecoder	CDS	425	1483	.	+	0	ID=cds.LSTA.22459.7.p1;Parent=LSTA.22459.7.p1
LSTA.22459.7	transdecoder	three_prime_UTR	1484	2048	.	+	.	ID=LSTA.22459.7.p1.utr3p1;Parent=LSTA.22459.7.p1
LSTA.22459.8	transdecoder	gene	1	2119	.	+	.	ID=GENE.LSTA.22459.8~~LSTA.22459.8.p1;Name=ORF%20type%3Acomplete%20len%3A353%20%28%2B%29%2Cscore%3D31.73%2Clcl%7CNW_013523649.1_prot_XP_013065100.1_36586%7C39.286%7C1.53e-59%2C7tm_1%7CPF00001.21%7C8.3e-11%2C7TM_GPCR_Srsx%7CPF10320.9%7C0.00028
LSTA.22459.8	transdecoder	mRNA	1	2119	.	+	.	ID=LSTA.22459.8.p1;Parent=GENE.LSTA.22459.8~~LSTA.22459.8.p1;Name=ORF%20type%3Acomplete%20len%3A353%20%28%2B%29%2Cscore%3D31.73%2Clcl%7CNW_013523649.1_prot_XP_013065100.1_36586%7C39.286%7C1.53e-59%2C7tm_1%7CPF00001.21%7C8.3e-11%2C7TM_GPCR_Srsx%7CPF10320.9%7C0.00028
LSTA.22459.8	transdecoder	five_prime_UTR	1	495	.	+	.	ID=LSTA.22459.8.p1.utr5p1;Parent=LSTA.22459.8.p1
LSTA.22459.8	transdecoder	exon	1	2119	.	+	.	ID=LSTA.22459.8.p1.exon1;Parent=LSTA.22459.8.p1
LSTA.22459.8	transdecoder	CDS	496	1554	.	+	0	ID=cds.LSTA.22459.8.p1;Parent=LSTA.22459.8.p1
LSTA.22459.8	transdecoder	three_prime_UTR	1555	2119	.	+	.	ID=LSTA.22459.8.p1.utr3p1;Parent=LSTA.22459.8.p1
LSTA.22459.9	transdecoder	gene	1	2015	.	+	.	ID=GENE.LSTA.22459.9~~LSTA.22459.9.p1;Name=ORF%20type%3Acomplete%20len%3A353%20%28%2B%29%2Cscore%3D31.73%2Clcl%7CNW_013523649.1_prot_XP_013065100.1_36586%7C39.286%7C1.53e-59%2C7tm_1%7CPF00001.21%7C8.3e-11%2C7TM_GPCR_Srsx%7CPF10320.9%7C0.00028
LSTA.22459.9	transdecoder	mRNA	1	2015	.	+	.	ID=LSTA.22459.9.p1;Parent=GENE.LSTA.22459.9~~LSTA.22459.9.p1;Name=ORF%20type%3Acomplete%20len%3A353%20%28%2B%29%2Cscore%3D31.73%2Clcl%7CNW_013523649.1_prot_XP_013065100.1_36586%7C39.286%7C1.53e-59%2C7tm_1%7CPF00001.21%7C8.3e-11%2C7TM_GPCR_Srsx%7CPF10320.9%7C0.00028
LSTA.22459.9	transdecoder	five_prime_UTR	1	391	.	+	.	ID=LSTA.22459.9.p1.utr5p1;Parent=LSTA.22459.9.p1
LSTA.22459.9	transdecoder	exon	1	2015	.	+	.	ID=LSTA.22459.9.p1.exon1;Parent=LSTA.22459.9.p1
LSTA.22459.9	transdecoder	CDS	392	1450	.	+	0	ID=cds.LSTA.22459.9.p1;Parent=LSTA.22459.9.p1
LSTA.22459.9	transdecoder	three_prime_UTR	1451	2015	.	+	.	ID=LSTA.22459.9.p1.utr3p1;Parent=LSTA.22459.9.p1
LSTA.2246.1	transdecoder	gene	1	2647	.	+	.	ID=GENE.LSTA.2246.1~~LSTA.2246.1.p1;Name=ORF%20type%3Acomplete%20len%3A141%20%28%2B%29%2Cscore%3D29.68%2Clcl%7CNW_013193870.1_prot_XP_013066565.1_5306%7C87.200%7C2.38e-75%2CAcetyltransf_1%7CPF00583.25%7C1.2e-11%2CFR47%7CPF08445.10%7C3.2e-07%2CAcetyltransf_10%7CPF13673.7%7C3.9e-07%2CAcetyltransf_7%7CPF13508.7%7C1.9e-05%2CAcetyltransf_9%7CPF13527.7%7C0.0004%2CAcetyltransf_15%7CPF17013.5%7C0.0019%2CAcetyltransf_13%7CPF13880.6%7C0.0039%2CPanZ%7CPF12568.8%7C0.066
LSTA.2246.1	transdecoder	mRNA	1	2647	.	+	.	ID=LSTA.2246.1.p1;Parent=GENE.LSTA.2246.1~~LSTA.2246.1.p1;Name=ORF%20type%3Acomplete%20len%3A141%20%28%2B%29%2Cscore%3D29.68%2Clcl%7CNW_013193870.1_prot_XP_013066565.1_5306%7C87.200%7C2.38e-75%2CAcetyltransf_1%7CPF00583.25%7C1.2e-11%2CFR47%7CPF08445.10%7C3.2e-07%2CAcetyltransf_10%7CPF13673.7%7C3.9e-07%2CAcetyltransf_7%7CPF13508.7%7C1.9e-05%2CAcetyltransf_9%7CPF13527.7%7C0.0004%2CAcetyltransf_15%7CPF17013.5%7C0.0019%2CAcetyltransf_13%7CPF13880.6%7C0.0039%2CPanZ%7CPF12568.8%7C0.066
LSTA.2246.1	transdecoder	five_prime_UTR	1	594	.	+	.	ID=LSTA.2246.1.p1.utr5p1;Parent=LSTA.2246.1.p1
LSTA.2246.1	transdecoder	exon	1	2647	.	+	.	ID=LSTA.2246.1.p1.exon1;Parent=LSTA.2246.1.p1
LSTA.2246.1	transdecoder	CDS	595	1017	.	+	0	ID=cds.LSTA.2246.1.p1;Parent=LSTA.2246.1.p1
LSTA.2246.1	transdecoder	three_prime_UTR	1018	2647	.	+	.	ID=LSTA.2246.1.p1.utr3p1;Parent=LSTA.2246.1.p1
LSTA.22460.1	transdecoder	gene	1	1992	.	+	.	ID=GENE.LSTA.22460.1~~LSTA.22460.1.p1;Name=ORF%20type%3A3prime_partial%20len%3A649%20%28%2B%29%2Cscore%3D168.72%2Clcl%7CNW_013417274.1_prot_XP_013085949.1_22562%7C69.207%7C0.0%2CCupin_4%7CPF08007.12%7C4.4e-68%2CCupin_8%7CPF13621.6%7C3.3e%2B03%2CCupin_8%7CPF13621.6%7C1.4e-06%2CCupin_2%7CPF07883.11%7C2.2e%2B02%2CCupin_2%7CPF07883.11%7C0.0066%2CDUF3367%7CPF11847.8%7C0.034%2CAraC_binding%7CPF02311.19%7C2.5e%2B03%2CAraC_binding%7CPF02311.19%7C0.23%2CPBP_sp32%7CPF07222.12%7C6.7
LSTA.22460.1	transdecoder	mRNA	1	1992	.	+	.	ID=LSTA.22460.1.p1;Parent=GENE.LSTA.22460.1~~LSTA.22460.1.p1;Name=ORF%20type%3A3prime_partial%20len%3A649%20%28%2B%29%2Cscore%3D168.72%2Clcl%7CNW_013417274.1_prot_XP_013085949.1_22562%7C69.207%7C0.0%2CCupin_4%7CPF08007.12%7C4.4e-68%2CCupin_8%7CPF13621.6%7C3.3e%2B03%2CCupin_8%7CPF13621.6%7C1.4e-06%2CCupin_2%7CPF07883.11%7C2.2e%2B02%2CCupin_2%7CPF07883.11%7C0.0066%2CDUF3367%7CPF11847.8%7C0.034%2CAraC_binding%7CPF02311.19%7C2.5e%2B03%2CAraC_binding%7CPF02311.19%7C0.23%2CPBP_sp32%7CPF07222.12%7C6.7
LSTA.22460.1	transdecoder	five_prime_UTR	1	48	.	+	.	ID=LSTA.22460.1.p1.utr5p1;Parent=LSTA.22460.1.p1
LSTA.22460.1	transdecoder	exon	1	1992	.	+	.	ID=LSTA.22460.1.p1.exon1;Parent=LSTA.22460.1.p1
LSTA.22460.1	transdecoder	CDS	49	1992	.	+	0	ID=cds.LSTA.22460.1.p1;Parent=LSTA.22460.1.p1
LSTA.22460.2	transdecoder	gene	1	1992	.	+	.	ID=GENE.LSTA.22460.2~~LSTA.22460.2.p1;Name=ORF%20type%3A3prime_partial%20len%3A649%20%28%2B%29%2Cscore%3D168.72%2Clcl%7CNW_013417274.1_prot_XP_013085949.1_22562%7C69.207%7C0.0%2CCupin_4%7CPF08007.12%7C4.4e-68%2CCupin_8%7CPF13621.6%7C3.3e%2B03%2CCupin_8%7CPF13621.6%7C1.4e-06%2CCupin_2%7CPF07883.11%7C2.2e%2B02%2CCupin_2%7CPF07883.11%7C0.0066%2CDUF3367%7CPF11847.8%7C0.034%2CAraC_binding%7CPF02311.19%7C2.5e%2B03%2CAraC_binding%7CPF02311.19%7C0.23%2CPBP_sp32%7CPF07222.12%7C6.7
LSTA.22460.2	transdecoder	mRNA	1	1992	.	+	.	ID=LSTA.22460.2.p1;Parent=GENE.LSTA.22460.2~~LSTA.22460.2.p1;Name=ORF%20type%3A3prime_partial%20len%3A649%20%28%2B%29%2Cscore%3D168.72%2Clcl%7CNW_013417274.1_prot_XP_013085949.1_22562%7C69.207%7C0.0%2CCupin_4%7CPF08007.12%7C4.4e-68%2CCupin_8%7CPF13621.6%7C3.3e%2B03%2CCupin_8%7CPF13621.6%7C1.4e-06%2CCupin_2%7CPF07883.11%7C2.2e%2B02%2CCupin_2%7CPF07883.11%7C0.0066%2CDUF3367%7CPF11847.8%7C0.034%2CAraC_binding%7CPF02311.19%7C2.5e%2B03%2CAraC_binding%7CPF02311.19%7C0.23%2CPBP_sp32%7CPF07222.12%7C6.7
LSTA.22460.2	transdecoder	five_prime_UTR	1	48	.	+	.	ID=LSTA.22460.2.p1.utr5p1;Parent=LSTA.22460.2.p1
LSTA.22460.2	transdecoder	exon	1	1992	.	+	.	ID=LSTA.22460.2.p1.exon1;Parent=LSTA.22460.2.p1
LSTA.22460.2	transdecoder	CDS	49	1992	.	+	0	ID=cds.LSTA.22460.2.p1;Parent=LSTA.22460.2.p1
LSTA.22461.1	transdecoder	gene	1	1100	.	+	.	ID=GENE.LSTA.22461.1~~LSTA.22461.1.p1;Name=ORF%20type%3Acomplete%20len%3A231%20%28%2B%29%2Cscore%3D62.33%2Clcl%7CNW_013417274.1_prot_XP_013085954.1_22565%7C81.304%7C9.95e-142%2CDLH%7CPF01738.18%7C1.1e-43%2CAXE1%7CPF05448.12%7C0.0036%2CAbhydrolase_6%7CPF12697.7%7C1.1%2CAbhydrolase_6%7CPF12697.7%7C1.5e%2B02%2CFSH1%7CPF03959.13%7C0.4%2CFSH1%7CPF03959.13%7C3.1e%2B02
LSTA.22461.1	transdecoder	mRNA	1	1100	.	+	.	ID=LSTA.22461.1.p1;Parent=GENE.LSTA.22461.1~~LSTA.22461.1.p1;Name=ORF%20type%3Acomplete%20len%3A231%20%28%2B%29%2Cscore%3D62.33%2Clcl%7CNW_013417274.1_prot_XP_013085954.1_22565%7C81.304%7C9.95e-142%2CDLH%7CPF01738.18%7C1.1e-43%2CAXE1%7CPF05448.12%7C0.0036%2CAbhydrolase_6%7CPF12697.7%7C1.1%2CAbhydrolase_6%7CPF12697.7%7C1.5e%2B02%2CFSH1%7CPF03959.13%7C0.4%2CFSH1%7CPF03959.13%7C3.1e%2B02
LSTA.22461.1	transdecoder	five_prime_UTR	1	227	.	+	.	ID=LSTA.22461.1.p1.utr5p1;Parent=LSTA.22461.1.p1
LSTA.22461.1	transdecoder	exon	1	1100	.	+	.	ID=LSTA.22461.1.p1.exon1;Parent=LSTA.22461.1.p1
LSTA.22461.1	transdecoder	CDS	228	920	.	+	0	ID=cds.LSTA.22461.1.p1;Parent=LSTA.22461.1.p1
LSTA.22461.1	transdecoder	three_prime_UTR	921	1100	.	+	.	ID=LSTA.22461.1.p1.utr3p1;Parent=LSTA.22461.1.p1
LSTA.22462.2	transdecoder	gene	1	505	.	+	.	ID=GENE.LSTA.22462.2~~LSTA.22462.2.p1;Name=ORF%20type%3A5prime_partial%20len%3A107%20%28%2B%29%2Cscore%3D20.46%2Clcl%7CNW_013417274.1_prot_XP_013085950.1_22563%7C81.373%7C2.25e-51
LSTA.22462.2	transdecoder	mRNA	1	505	.	+	.	ID=LSTA.22462.2.p1;Parent=GENE.LSTA.22462.2~~LSTA.22462.2.p1;Name=ORF%20type%3A5prime_partial%20len%3A107%20%28%2B%29%2Cscore%3D20.46%2Clcl%7CNW_013417274.1_prot_XP_013085950.1_22563%7C81.373%7C2.25e-51
LSTA.22462.2	transdecoder	exon	1	505	.	+	.	ID=LSTA.22462.2.p1.exon1;Parent=LSTA.22462.2.p1
LSTA.22462.2	transdecoder	CDS	3	323	.	+	0	ID=cds.LSTA.22462.2.p1;Parent=LSTA.22462.2.p1
LSTA.22462.2	transdecoder	three_prime_UTR	324	505	.	+	.	ID=LSTA.22462.2.p1.utr3p1;Parent=LSTA.22462.2.p1
LSTA.22466.1	transdecoder	gene	1	3737	.	+	.	ID=GENE.LSTA.22466.1~~LSTA.22466.1.p1;Name=ORF%20type%3Acomplete%20len%3A626%20%28%2B%29%2Cscore%3D136.12%2Clcl%7CNW_013417274.1_prot_XP_013085952.1_22567%7C56.761%7C0.0%2CAMP-binding%7CPF00501.28%7C4.7e-51%2CAMP-binding_C%7CPF13193.6%7C0.45%2CAMP-binding_C%7CPF13193.6%7C1.6e%2B02%2CArgJ%7CPF01960.18%7C0.18
LSTA.22466.1	transdecoder	mRNA	1	3737	.	+	.	ID=LSTA.22466.1.p1;Parent=GENE.LSTA.22466.1~~LSTA.22466.1.p1;Name=ORF%20type%3Acomplete%20len%3A626%20%28%2B%29%2Cscore%3D136.12%2Clcl%7CNW_013417274.1_prot_XP_013085952.1_22567%7C56.761%7C0.0%2CAMP-binding%7CPF00501.28%7C4.7e-51%2CAMP-binding_C%7CPF13193.6%7C0.45%2CAMP-binding_C%7CPF13193.6%7C1.6e%2B02%2CArgJ%7CPF01960.18%7C0.18
LSTA.22466.1	transdecoder	five_prime_UTR	1	286	.	+	.	ID=LSTA.22466.1.p1.utr5p1;Parent=LSTA.22466.1.p1
LSTA.22466.1	transdecoder	exon	1	3737	.	+	.	ID=LSTA.22466.1.p1.exon1;Parent=LSTA.22466.1.p1
LSTA.22466.1	transdecoder	CDS	287	2164	.	+	0	ID=cds.LSTA.22466.1.p1;Parent=LSTA.22466.1.p1
LSTA.22466.1	transdecoder	three_prime_UTR	2165	3737	.	+	.	ID=LSTA.22466.1.p1.utr3p1;Parent=LSTA.22466.1.p1
LSTA.22467.1	transdecoder	gene	1	491	.	+	.	ID=GENE.LSTA.22467.1~~LSTA.22467.1.p1;Name=ORF%20type%3A5prime_partial%20len%3A160%20%28%2B%29%2Cscore%3D27.23%2Clcl%7CNW_013240779.1_prot_XP_013074427.1_12340%7C82.222%7C6.29e-75%2CHelicase_C%7CPF00271.31%7C3e-16%2CERCC3_RAD25_C%7CPF16203.5%7C9.7e-06
LSTA.22467.1	transdecoder	mRNA	1	491	.	+	.	ID=LSTA.22467.1.p1;Parent=GENE.LSTA.22467.1~~LSTA.22467.1.p1;Name=ORF%20type%3A5prime_partial%20len%3A160%20%28%2B%29%2Cscore%3D27.23%2Clcl%7CNW_013240779.1_prot_XP_013074427.1_12340%7C82.222%7C6.29e-75%2CHelicase_C%7CPF00271.31%7C3e-16%2CERCC3_RAD25_C%7CPF16203.5%7C9.7e-06
LSTA.22467.1	transdecoder	exon	1	491	.	+	.	ID=LSTA.22467.1.p1.exon1;Parent=LSTA.22467.1.p1
LSTA.22467.1	transdecoder	CDS	2	481	.	+	0	ID=cds.LSTA.22467.1.p1;Parent=LSTA.22467.1.p1
LSTA.22467.1	transdecoder	three_prime_UTR	482	491	.	+	.	ID=LSTA.22467.1.p1.utr3p1;Parent=LSTA.22467.1.p1
LSTA.22468.1	transdecoder	gene	1	1241	.	+	.	ID=GENE.LSTA.22468.1~~LSTA.22468.1.p1;Name=ORF%20type%3Acomplete%20len%3A285%20%28%2B%29%2Cscore%3D89.51%2Clcl%7CNW_004797443.1_prot_XP_012937866.1_10354%7C52.124%7C5.69e-67%2CNEXCaM_BD%7CPF16644.5%7C7.6e%2B03%2CNEXCaM_BD%7CPF16644.5%7C0.07%2CNEXCaM_BD%7CPF16644.5%7C1.1e%2B03%2CTRAPPC10%7CPF12584.8%7C5.1%2CNOA36%7CPF06524.12%7C2.9e%2B02%2CNOA36%7CPF06524.12%7C1.3
LSTA.22468.1	transdecoder	mRNA	1	1241	.	+	.	ID=LSTA.22468.1.p1;Parent=GENE.LSTA.22468.1~~LSTA.22468.1.p1;Name=ORF%20type%3Acomplete%20len%3A285%20%28%2B%29%2Cscore%3D89.51%2Clcl%7CNW_004797443.1_prot_XP_012937866.1_10354%7C52.124%7C5.69e-67%2CNEXCaM_BD%7CPF16644.5%7C7.6e%2B03%2CNEXCaM_BD%7CPF16644.5%7C0.07%2CNEXCaM_BD%7CPF16644.5%7C1.1e%2B03%2CTRAPPC10%7CPF12584.8%7C5.1%2CNOA36%7CPF06524.12%7C2.9e%2B02%2CNOA36%7CPF06524.12%7C1.3
LSTA.22468.1	transdecoder	five_prime_UTR	1	201	.	+	.	ID=LSTA.22468.1.p1.utr5p1;Parent=LSTA.22468.1.p1
LSTA.22468.1	transdecoder	exon	1	1241	.	+	.	ID=LSTA.22468.1.p1.exon1;Parent=LSTA.22468.1.p1
LSTA.22468.1	transdecoder	CDS	202	1056	.	+	0	ID=cds.LSTA.22468.1.p1;Parent=LSTA.22468.1.p1
LSTA.22468.1	transdecoder	three_prime_UTR	1057	1241	.	+	.	ID=LSTA.22468.1.p1.utr3p1;Parent=LSTA.22468.1.p1
LSTA.22469.1	transdecoder	gene	1	1576	.	+	.	ID=GENE.LSTA.22469.1~~LSTA.22469.1.p1;Name=ORF%20type%3Acomplete%20len%3A247%20%28%2B%29%2Cscore%3D64.00%2Clcl%7CNW_004797443.1_prot_XP_012937866.1_10354%7C50.758%7C3.48e-82%2CLIG3_BRCT%7CPF16759.5%7C1.6e-12%2CBRCT_2%7CPF16589.5%7C1.2e-11%2CBRCT%7CPF00533.26%7C4e-06%2CRTT107_BRCT_5%7CPF16770.5%7C2.9e%2B03%2CRTT107_BRCT_5%7CPF16770.5%7C0.042%2CBRCT_3%7CPF18428.1%7C0.041%2CPTCB-BRCT%7CPF12738.7%7C0.06
LSTA.22469.1	transdecoder	mRNA	1	1576	.	+	.	ID=LSTA.22469.1.p1;Parent=GENE.LSTA.22469.1~~LSTA.22469.1.p1;Name=ORF%20type%3Acomplete%20len%3A247%20%28%2B%29%2Cscore%3D64.00%2Clcl%7CNW_004797443.1_prot_XP_012937866.1_10354%7C50.758%7C3.48e-82%2CLIG3_BRCT%7CPF16759.5%7C1.6e-12%2CBRCT_2%7CPF16589.5%7C1.2e-11%2CBRCT%7CPF00533.26%7C4e-06%2CRTT107_BRCT_5%7CPF16770.5%7C2.9e%2B03%2CRTT107_BRCT_5%7CPF16770.5%7C0.042%2CBRCT_3%7CPF18428.1%7C0.041%2CPTCB-BRCT%7CPF12738.7%7C0.06
LSTA.22469.1	transdecoder	five_prime_UTR	1	341	.	+	.	ID=LSTA.22469.1.p1.utr5p1;Parent=LSTA.22469.1.p1
LSTA.22469.1	transdecoder	exon	1	1576	.	+	.	ID=LSTA.22469.1.p1.exon1;Parent=LSTA.22469.1.p1
LSTA.22469.1	transdecoder	CDS	342	1082	.	+	0	ID=cds.LSTA.22469.1.p1;Parent=LSTA.22469.1.p1
LSTA.22469.1	transdecoder	three_prime_UTR	1083	1576	.	+	.	ID=LSTA.22469.1.p1.utr3p1;Parent=LSTA.22469.1.p1
LSTA.22470.1	transdecoder	gene	1	4628	.	+	.	ID=GENE.LSTA.22470.1~~LSTA.22470.1.p1;Name=ORF%20type%3Acomplete%20len%3A663%20%28%2B%29%2Cscore%3D172.27%2Clcl%7CNW_013498370.1_prot_XP_013061731.1_33598%7C51.356%7C1.72e-175%2CDUF4585%7CPF15232.6%7C0.0047%2CFYVE%7CPF01363.21%7C9.1%2CFYVE%7CPF01363.21%7C1.9%2CC1_2%7CPF03107.16%7C22%2CC1_2%7CPF03107.16%7C4.4%2Czf-C2H2_4%7CPF13894.6%7C2.7e%2B02%2Czf-C2H2_4%7CPF13894.6%7C0.74
LSTA.22470.1	transdecoder	mRNA	1	4628	.	+	.	ID=LSTA.22470.1.p1;Parent=GENE.LSTA.22470.1~~LSTA.22470.1.p1;Name=ORF%20type%3Acomplete%20len%3A663%20%28%2B%29%2Cscore%3D172.27%2Clcl%7CNW_013498370.1_prot_XP_013061731.1_33598%7C51.356%7C1.72e-175%2CDUF4585%7CPF15232.6%7C0.0047%2CFYVE%7CPF01363.21%7C9.1%2CFYVE%7CPF01363.21%7C1.9%2CC1_2%7CPF03107.16%7C22%2CC1_2%7CPF03107.16%7C4.4%2Czf-C2H2_4%7CPF13894.6%7C2.7e%2B02%2Czf-C2H2_4%7CPF13894.6%7C0.74
LSTA.22470.1	transdecoder	five_prime_UTR	1	79	.	+	.	ID=LSTA.22470.1.p1.utr5p1;Parent=LSTA.22470.1.p1
LSTA.22470.1	transdecoder	exon	1	4628	.	+	.	ID=LSTA.22470.1.p1.exon1;Parent=LSTA.22470.1.p1
LSTA.22470.1	transdecoder	CDS	80	2068	.	+	0	ID=cds.LSTA.22470.1.p1;Parent=LSTA.22470.1.p1
LSTA.22470.1	transdecoder	three_prime_UTR	2069	4628	.	+	.	ID=LSTA.22470.1.p1.utr3p1;Parent=LSTA.22470.1.p1
LSTA.22470.2	transdecoder	gene	1	4778	.	+	.	ID=GENE.LSTA.22470.2~~LSTA.22470.2.p1;Name=ORF%20type%3Acomplete%20len%3A663%20%28%2B%29%2Cscore%3D172.27%2Clcl%7CNW_013498370.1_prot_XP_013061731.1_33598%7C51.356%7C1.72e-175%2CDUF4585%7CPF15232.6%7C0.0047%2CFYVE%7CPF01363.21%7C9.1%2CFYVE%7CPF01363.21%7C1.9%2CC1_2%7CPF03107.16%7C22%2CC1_2%7CPF03107.16%7C4.4%2Czf-C2H2_4%7CPF13894.6%7C2.7e%2B02%2Czf-C2H2_4%7CPF13894.6%7C0.74
LSTA.22470.2	transdecoder	mRNA	1	4778	.	+	.	ID=LSTA.22470.2.p1;Parent=GENE.LSTA.22470.2~~LSTA.22470.2.p1;Name=ORF%20type%3Acomplete%20len%3A663%20%28%2B%29%2Cscore%3D172.27%2Clcl%7CNW_013498370.1_prot_XP_013061731.1_33598%7C51.356%7C1.72e-175%2CDUF4585%7CPF15232.6%7C0.0047%2CFYVE%7CPF01363.21%7C9.1%2CFYVE%7CPF01363.21%7C1.9%2CC1_2%7CPF03107.16%7C22%2CC1_2%7CPF03107.16%7C4.4%2Czf-C2H2_4%7CPF13894.6%7C2.7e%2B02%2Czf-C2H2_4%7CPF13894.6%7C0.74
LSTA.22470.2	transdecoder	five_prime_UTR	1	229	.	+	.	ID=LSTA.22470.2.p1.utr5p1;Parent=LSTA.22470.2.p1
LSTA.22470.2	transdecoder	exon	1	4778	.	+	.	ID=LSTA.22470.2.p1.exon1;Parent=LSTA.22470.2.p1
LSTA.22470.2	transdecoder	CDS	230	2218	.	+	0	ID=cds.LSTA.22470.2.p1;Parent=LSTA.22470.2.p1
LSTA.22470.2	transdecoder	three_prime_UTR	2219	4778	.	+	.	ID=LSTA.22470.2.p1.utr3p1;Parent=LSTA.22470.2.p1
LSTA.22470.3	transdecoder	gene	1	4794	.	+	.	ID=GENE.LSTA.22470.3~~LSTA.22470.3.p1;Name=ORF%20type%3Acomplete%20len%3A663%20%28%2B%29%2Cscore%3D172.27%2Clcl%7CNW_013498370.1_prot_XP_013061731.1_33598%7C51.356%7C1.72e-175%2CDUF4585%7CPF15232.6%7C0.0047%2CFYVE%7CPF01363.21%7C9.1%2CFYVE%7CPF01363.21%7C1.9%2CC1_2%7CPF03107.16%7C22%2CC1_2%7CPF03107.16%7C4.4%2Czf-C2H2_4%7CPF13894.6%7C2.7e%2B02%2Czf-C2H2_4%7CPF13894.6%7C0.74
LSTA.22470.3	transdecoder	mRNA	1	4794	.	+	.	ID=LSTA.22470.3.p1;Parent=GENE.LSTA.22470.3~~LSTA.22470.3.p1;Name=ORF%20type%3Acomplete%20len%3A663%20%28%2B%29%2Cscore%3D172.27%2Clcl%7CNW_013498370.1_prot_XP_013061731.1_33598%7C51.356%7C1.72e-175%2CDUF4585%7CPF15232.6%7C0.0047%2CFYVE%7CPF01363.21%7C9.1%2CFYVE%7CPF01363.21%7C1.9%2CC1_2%7CPF03107.16%7C22%2CC1_2%7CPF03107.16%7C4.4%2Czf-C2H2_4%7CPF13894.6%7C2.7e%2B02%2Czf-C2H2_4%7CPF13894.6%7C0.74
LSTA.22470.3	transdecoder	five_prime_UTR	1	245	.	+	.	ID=LSTA.22470.3.p1.utr5p1;Parent=LSTA.22470.3.p1
LSTA.22470.3	transdecoder	exon	1	4794	.	+	.	ID=LSTA.22470.3.p1.exon1;Parent=LSTA.22470.3.p1
LSTA.22470.3	transdecoder	CDS	246	2234	.	+	0	ID=cds.LSTA.22470.3.p1;Parent=LSTA.22470.3.p1
LSTA.22470.3	transdecoder	three_prime_UTR	2235	4794	.	+	.	ID=LSTA.22470.3.p1.utr3p1;Parent=LSTA.22470.3.p1
LSTA.22473.1	transdecoder	gene	1	5114	.	+	.	ID=GENE.LSTA.22473.1~~LSTA.22473.1.p1;Name=ORF%20type%3A5prime_partial%20len%3A524%20%28%2B%29%2Cscore%3D131.50%2Clcl%7CNW_004797334.1_prot_XP_005093506.1_5070%7C79.637%7C0.0%2CAPI5%7CPF05918.11%7C2.9e-164%2CHEAT_2%7CPF13646.6%7C0.039%2CHEAT_2%7CPF13646.6%7C1.7e%2B03%2CHEAT_2%7CPF13646.6%7C7%2CAdaptin_N%7CPF01602.20%7C0.0084%2CArm%7CPF00514.23%7C1.8e%2B03%2CArm%7CPF00514.23%7C6.4e%2B03%2CArm%7CPF00514.23%7C1e%2B02%2CArm%7CPF00514.23%7C3.6%2CCnd1%7CPF12717.7%7C0.48%2CCnd1%7CPF12717.7%7C7.9e%2B02%2CHEAT%7CPF02985.22%7C1.8%2CHEAT%7CPF02985.22%7C1.9e%2B03%2CHEAT%7CPF02985.22%7C1.6e%2B03
LSTA.22473.1	transdecoder	mRNA	1	5114	.	+	.	ID=LSTA.22473.1.p1;Parent=GENE.LSTA.22473.1~~LSTA.22473.1.p1;Name=ORF%20type%3A5prime_partial%20len%3A524%20%28%2B%29%2Cscore%3D131.50%2Clcl%7CNW_004797334.1_prot_XP_005093506.1_5070%7C79.637%7C0.0%2CAPI5%7CPF05918.11%7C2.9e-164%2CHEAT_2%7CPF13646.6%7C0.039%2CHEAT_2%7CPF13646.6%7C1.7e%2B03%2CHEAT_2%7CPF13646.6%7C7%2CAdaptin_N%7CPF01602.20%7C0.0084%2CArm%7CPF00514.23%7C1.8e%2B03%2CArm%7CPF00514.23%7C6.4e%2B03%2CArm%7CPF00514.23%7C1e%2B02%2CArm%7CPF00514.23%7C3.6%2CCnd1%7CPF12717.7%7C0.48%2CCnd1%7CPF12717.7%7C7.9e%2B02%2CHEAT%7CPF02985.22%7C1.8%2CHEAT%7CPF02985.22%7C1.9e%2B03%2CHEAT%7CPF02985.22%7C1.6e%2B03
LSTA.22473.1	transdecoder	exon	1	5114	.	+	.	ID=LSTA.22473.1.p1.exon1;Parent=LSTA.22473.1.p1
LSTA.22473.1	transdecoder	CDS	3	1574	.	+	0	ID=cds.LSTA.22473.1.p1;Parent=LSTA.22473.1.p1
LSTA.22473.1	transdecoder	three_prime_UTR	1575	5114	.	+	.	ID=LSTA.22473.1.p1.utr3p1;Parent=LSTA.22473.1.p1
LSTA.22475.1	transdecoder	gene	1	1735	.	+	.	ID=GENE.LSTA.22475.1~~LSTA.22475.1.p1;Name=ORF%20type%3A5prime_partial%20len%3A136%20%28%2B%29%2Cscore%3D10.10%2Clcl%7CNW_013300085.1_prot_XP_013078800.1_16205%7C43.089%7C1.34e-24%2CMULE%7CPF10551.9%7C1.7e-24%2CDUF5575%7CPF17738.1%7C0.003%2CD123%7CPF07065.14%7C0.12%2CDDE_Tnp_ISL3%7CPF01610.17%7C0.15
LSTA.22475.1	transdecoder	mRNA	1	1735	.	+	.	ID=LSTA.22475.1.p1;Parent=GENE.LSTA.22475.1~~LSTA.22475.1.p1;Name=ORF%20type%3A5prime_partial%20len%3A136%20%28%2B%29%2Cscore%3D10.10%2Clcl%7CNW_013300085.1_prot_XP_013078800.1_16205%7C43.089%7C1.34e-24%2CMULE%7CPF10551.9%7C1.7e-24%2CDUF5575%7CPF17738.1%7C0.003%2CD123%7CPF07065.14%7C0.12%2CDDE_Tnp_ISL3%7CPF01610.17%7C0.15
LSTA.22475.1	transdecoder	exon	1	1735	.	+	.	ID=LSTA.22475.1.p1.exon1;Parent=LSTA.22475.1.p1
LSTA.22475.1	transdecoder	CDS	3	410	.	+	0	ID=cds.LSTA.22475.1.p1;Parent=LSTA.22475.1.p1
LSTA.22475.1	transdecoder	three_prime_UTR	411	1735	.	+	.	ID=LSTA.22475.1.p1.utr3p1;Parent=LSTA.22475.1.p1
LSTA.22476.1	transdecoder	gene	1	1507	.	+	.	ID=GENE.LSTA.22476.1~~LSTA.22476.1.p1;Name=ORF%20type%3A3prime_partial%20len%3A485%20%28%2B%29%2Cscore%3D105.83%2Clcl%7CNW_004797434.1_prot_XP_005097881.2_10002%7C75.413%7C0.0%2CDAGK_cat%7CPF00781.24%7C3e-26%2CLeader_Erm%7CPF08253.11%7C0.5%2CLeader_Erm%7CPF08253.11%7C1.8e%2B04%2CLeader_Erm%7CPF08253.11%7C1.8e%2B04
LSTA.22476.1	transdecoder	mRNA	1	1507	.	+	.	ID=LSTA.22476.1.p1;Parent=GENE.LSTA.22476.1~~LSTA.22476.1.p1;Name=ORF%20type%3A3prime_partial%20len%3A485%20%28%2B%29%2Cscore%3D105.83%2Clcl%7CNW_004797434.1_prot_XP_005097881.2_10002%7C75.413%7C0.0%2CDAGK_cat%7CPF00781.24%7C3e-26%2CLeader_Erm%7CPF08253.11%7C0.5%2CLeader_Erm%7CPF08253.11%7C1.8e%2B04%2CLeader_Erm%7CPF08253.11%7C1.8e%2B04
LSTA.22476.1	transdecoder	five_prime_UTR	1	55	.	+	.	ID=LSTA.22476.1.p1.utr5p1;Parent=LSTA.22476.1.p1
LSTA.22476.1	transdecoder	exon	1	1507	.	+	.	ID=LSTA.22476.1.p1.exon1;Parent=LSTA.22476.1.p1
LSTA.22476.1	transdecoder	CDS	56	1507	.	+	0	ID=cds.LSTA.22476.1.p1;Parent=LSTA.22476.1.p1
LSTA.22477.1	transdecoder	gene	1	8423	.	+	.	ID=GENE.LSTA.22477.1~~LSTA.22477.1.p1;Name=ORF%20type%3A5prime_partial%20len%3A108%20%28%2B%29%2Cscore%3D33.95%2Clcl%7CNW_013193870.1_prot_XP_013066539.1_5309%7C67.593%7C7.56e-48
LSTA.22477.1	transdecoder	mRNA	1	8423	.	+	.	ID=LSTA.22477.1.p1;Parent=GENE.LSTA.22477.1~~LSTA.22477.1.p1;Name=ORF%20type%3A5prime_partial%20len%3A108%20%28%2B%29%2Cscore%3D33.95%2Clcl%7CNW_013193870.1_prot_XP_013066539.1_5309%7C67.593%7C7.56e-48
LSTA.22477.1	transdecoder	exon	1	8423	.	+	.	ID=LSTA.22477.1.p1.exon1;Parent=LSTA.22477.1.p1
LSTA.22477.1	transdecoder	CDS	1	324	.	+	0	ID=cds.LSTA.22477.1.p1;Parent=LSTA.22477.1.p1
LSTA.22477.1	transdecoder	three_prime_UTR	325	8423	.	+	.	ID=LSTA.22477.1.p1.utr3p1;Parent=LSTA.22477.1.p1
LSTA.22478.1	transdecoder	gene	1	9651	.	+	.	ID=GENE.LSTA.22478.1~~LSTA.22478.1.p1;Name=ORF%20type%3Acomplete%20len%3A253%20%28%2B%29%2Cscore%3D59.64%2Clcl%7CNW_013193870.1_prot_XP_013066538.1_5308%7C50.446%7C6.27e-55%2CPDZ%7CPF00595.24%7C1.4e-07%2CPDZ_6%7CPF17820.1%7C1.9e-07%2CPDZ_2%7CPF13180.6%7C0.00042%2CDUF4106%7CPF13388.6%7C0.047
LSTA.22478.1	transdecoder	mRNA	1	9651	.	+	.	ID=LSTA.22478.1.p1;Parent=GENE.LSTA.22478.1~~LSTA.22478.1.p1;Name=ORF%20type%3Acomplete%20len%3A253%20%28%2B%29%2Cscore%3D59.64%2Clcl%7CNW_013193870.1_prot_XP_013066538.1_5308%7C50.446%7C6.27e-55%2CPDZ%7CPF00595.24%7C1.4e-07%2CPDZ_6%7CPF17820.1%7C1.9e-07%2CPDZ_2%7CPF13180.6%7C0.00042%2CDUF4106%7CPF13388.6%7C0.047
LSTA.22478.1	transdecoder	five_prime_UTR	1	116	.	+	.	ID=LSTA.22478.1.p1.utr5p1;Parent=LSTA.22478.1.p1
LSTA.22478.1	transdecoder	exon	1	9651	.	+	.	ID=LSTA.22478.1.p1.exon1;Parent=LSTA.22478.1.p1
LSTA.22478.1	transdecoder	CDS	117	875	.	+	0	ID=cds.LSTA.22478.1.p1;Parent=LSTA.22478.1.p1
LSTA.22478.1	transdecoder	three_prime_UTR	876	9651	.	+	.	ID=LSTA.22478.1.p1.utr3p1;Parent=LSTA.22478.1.p1
LSTA.22479.1	transdecoder	gene	1	713	.	+	.	ID=GENE.LSTA.22479.1~~LSTA.22479.1.p1;Name=ORF%20type%3Acomplete%20len%3A225%20%28%2B%29%2Cscore%3D45.64%2CIl2rg%7CPF15874.5%7C0.27
LSTA.22479.1	transdecoder	mRNA	1	713	.	+	.	ID=LSTA.22479.1.p1;Parent=GENE.LSTA.22479.1~~LSTA.22479.1.p1;Name=ORF%20type%3Acomplete%20len%3A225%20%28%2B%29%2Cscore%3D45.64%2CIl2rg%7CPF15874.5%7C0.27
LSTA.22479.1	transdecoder	five_prime_UTR	1	27	.	+	.	ID=LSTA.22479.1.p1.utr5p1;Parent=LSTA.22479.1.p1
LSTA.22479.1	transdecoder	exon	1	713	.	+	.	ID=LSTA.22479.1.p1.exon1;Parent=LSTA.22479.1.p1
LSTA.22479.1	transdecoder	CDS	28	702	.	+	0	ID=cds.LSTA.22479.1.p1;Parent=LSTA.22479.1.p1
LSTA.22479.1	transdecoder	three_prime_UTR	703	713	.	+	.	ID=LSTA.22479.1.p1.utr3p1;Parent=LSTA.22479.1.p1
LSTA.22479.2	transdecoder	gene	1	713	.	+	.	ID=GENE.LSTA.22479.2~~LSTA.22479.2.p1;Name=ORF%20type%3Acomplete%20len%3A225%20%28%2B%29%2Cscore%3D45.64%2CIl2rg%7CPF15874.5%7C0.27
LSTA.22479.2	transdecoder	mRNA	1	713	.	+	.	ID=LSTA.22479.2.p1;Parent=GENE.LSTA.22479.2~~LSTA.22479.2.p1;Name=ORF%20type%3Acomplete%20len%3A225%20%28%2B%29%2Cscore%3D45.64%2CIl2rg%7CPF15874.5%7C0.27
LSTA.22479.2	transdecoder	five_prime_UTR	1	27	.	+	.	ID=LSTA.22479.2.p1.utr5p1;Parent=LSTA.22479.2.p1
LSTA.22479.2	transdecoder	exon	1	713	.	+	.	ID=LSTA.22479.2.p1.exon1;Parent=LSTA.22479.2.p1
LSTA.22479.2	transdecoder	CDS	28	702	.	+	0	ID=cds.LSTA.22479.2.p1;Parent=LSTA.22479.2.p1
LSTA.22479.2	transdecoder	three_prime_UTR	703	713	.	+	.	ID=LSTA.22479.2.p1.utr3p1;Parent=LSTA.22479.2.p1
LSTA.2248.1	transdecoder	gene	1	10846	.	-	.	ID=GENE.LSTA.2248.1~~LSTA.2248.1.p1;Name=ORF%20type%3Acomplete%20len%3A947%20%28-%29%2Cscore%3D157.63%2Clcl%7CNW_013482007.1_prot_XP_013095521.1_31029%7C56.646%7C0.0%2CAdaptin_N%7CPF01602.20%7C1.4e-53%2CHEAT%7CPF02985.22%7C0.038%2CHEAT%7CPF02985.22%7C2.6e%2B02%2CHEAT%7CPF02985.22%7C2.8e%2B02%2CCnd1%7CPF12717.7%7C0.026%2CCnd1%7CPF12717.7%7C17%2CCnd1%7CPF12717.7%7C2.6e%2B03%2CCnd1%7CPF12717.7%7C8.1e%2B03%2CHEAT_EZ%7CPF13513.6%7C0.0025%2CHEAT_EZ%7CPF13513.6%7C4.5e%2B03%2CHEAT_EZ%7CPF13513.6%7C3.3e%2B03%2CHEAT_2%7CPF13646.6%7C1.7%2CHEAT_2%7CPF13646.6%7C1.7e%2B04%2CHEAT_2%7CPF13646.6%7C1.3e%2B02%2CHEAT_2%7CPF13646.6%7C3.5e%2B03%2CRep_Org_C%7CPF06926.11%7C1.8e%2B02%2CRep_Org_C%7CPF06926.11%7C5.9%2CRep_Org_C%7CPF06926.11%7C3.2e%2B03
LSTA.2248.1	transdecoder	mRNA	1	10846	.	-	.	ID=LSTA.2248.1.p1;Parent=GENE.LSTA.2248.1~~LSTA.2248.1.p1;Name=ORF%20type%3Acomplete%20len%3A947%20%28-%29%2Cscore%3D157.63%2Clcl%7CNW_013482007.1_prot_XP_013095521.1_31029%7C56.646%7C0.0%2CAdaptin_N%7CPF01602.20%7C1.4e-53%2CHEAT%7CPF02985.22%7C0.038%2CHEAT%7CPF02985.22%7C2.6e%2B02%2CHEAT%7CPF02985.22%7C2.8e%2B02%2CCnd1%7CPF12717.7%7C0.026%2CCnd1%7CPF12717.7%7C17%2CCnd1%7CPF12717.7%7C2.6e%2B03%2CCnd1%7CPF12717.7%7C8.1e%2B03%2CHEAT_EZ%7CPF13513.6%7C0.0025%2CHEAT_EZ%7CPF13513.6%7C4.5e%2B03%2CHEAT_EZ%7CPF13513.6%7C3.3e%2B03%2CHEAT_2%7CPF13646.6%7C1.7%2CHEAT_2%7CPF13646.6%7C1.7e%2B04%2CHEAT_2%7CPF13646.6%7C1.3e%2B02%2CHEAT_2%7CPF13646.6%7C3.5e%2B03%2CRep_Org_C%7CPF06926.11%7C1.8e%2B02%2CRep_Org_C%7CPF06926.11%7C5.9%2CRep_Org_C%7CPF06926.11%7C3.2e%2B03
LSTA.2248.1	transdecoder	five_prime_UTR	10756	10846	.	-	.	ID=LSTA.2248.1.p1.utr5p1;Parent=LSTA.2248.1.p1
LSTA.2248.1	transdecoder	exon	1	10846	.	-	.	ID=LSTA.2248.1.p1.exon1;Parent=LSTA.2248.1.p1
LSTA.2248.1	transdecoder	CDS	7915	10755	.	-	0	ID=cds.LSTA.2248.1.p1;Parent=LSTA.2248.1.p1
LSTA.2248.1	transdecoder	three_prime_UTR	1	7914	.	-	.	ID=LSTA.2248.1.p1.utr3p1;Parent=LSTA.2248.1.p1
LSTA.2248.1	transdecoder	gene	1	10846	.	+	.	ID=GENE.LSTA.2248.1~~LSTA.2248.1.p2;Name=ORF%20type%3Acomplete%20len%3A423%20%28%2B%29%2Cscore%3D99.92%2Clcl%7CNW_004798040.1_prot_XP_005109413.1_22834%7C67.299%7C0.0%2CTraB%7CPF01963.17%7C2.9e-29
LSTA.2248.1	transdecoder	mRNA	1	10846	.	+	.	ID=LSTA.2248.1.p2;Parent=GENE.LSTA.2248.1~~LSTA.2248.1.p2;Name=ORF%20type%3Acomplete%20len%3A423%20%28%2B%29%2Cscore%3D99.92%2Clcl%7CNW_004798040.1_prot_XP_005109413.1_22834%7C67.299%7C0.0%2CTraB%7CPF01963.17%7C2.9e-29
LSTA.2248.1	transdecoder	five_prime_UTR	1	261	.	+	.	ID=LSTA.2248.1.p2.utr5p1;Parent=LSTA.2248.1.p2
LSTA.2248.1	transdecoder	exon	1	10846	.	+	.	ID=LSTA.2248.1.p2.exon1;Parent=LSTA.2248.1.p2
LSTA.2248.1	transdecoder	CDS	262	1530	.	+	0	ID=cds.LSTA.2248.1.p2;Parent=LSTA.2248.1.p2
LSTA.2248.1	transdecoder	three_prime_UTR	1531	10846	.	+	.	ID=LSTA.2248.1.p2.utr3p1;Parent=LSTA.2248.1.p2
LSTA.2248.2	transdecoder	gene	1	10700	.	+	.	ID=GENE.LSTA.2248.2~~LSTA.2248.2.p2;Name=ORF%20type%3Acomplete%20len%3A423%20%28%2B%29%2Cscore%3D99.92%2Clcl%7CNW_004798040.1_prot_XP_005109413.1_22834%7C67.299%7C0.0%2CTraB%7CPF01963.17%7C2.9e-29
LSTA.2248.2	transdecoder	mRNA	1	10700	.	+	.	ID=LSTA.2248.2.p2;Parent=GENE.LSTA.2248.2~~LSTA.2248.2.p2;Name=ORF%20type%3Acomplete%20len%3A423%20%28%2B%29%2Cscore%3D99.92%2Clcl%7CNW_004798040.1_prot_XP_005109413.1_22834%7C67.299%7C0.0%2CTraB%7CPF01963.17%7C2.9e-29
LSTA.2248.2	transdecoder	five_prime_UTR	1	115	.	+	.	ID=LSTA.2248.2.p2.utr5p1;Parent=LSTA.2248.2.p2
LSTA.2248.2	transdecoder	exon	1	10700	.	+	.	ID=LSTA.2248.2.p2.exon1;Parent=LSTA.2248.2.p2
LSTA.2248.2	transdecoder	CDS	116	1384	.	+	0	ID=cds.LSTA.2248.2.p2;Parent=LSTA.2248.2.p2
LSTA.2248.2	transdecoder	three_prime_UTR	1385	10700	.	+	.	ID=LSTA.2248.2.p2.utr3p1;Parent=LSTA.2248.2.p2
LSTA.2248.2	transdecoder	gene	1	10700	.	-	.	ID=GENE.LSTA.2248.2~~LSTA.2248.2.p1;Name=ORF%20type%3Acomplete%20len%3A947%20%28-%29%2Cscore%3D157.63%2Clcl%7CNW_013482007.1_prot_XP_013095521.1_31029%7C56.646%7C0.0%2CAdaptin_N%7CPF01602.20%7C1.4e-53%2CHEAT%7CPF02985.22%7C0.038%2CHEAT%7CPF02985.22%7C2.6e%2B02%2CHEAT%7CPF02985.22%7C2.8e%2B02%2CCnd1%7CPF12717.7%7C0.026%2CCnd1%7CPF12717.7%7C17%2CCnd1%7CPF12717.7%7C2.6e%2B03%2CCnd1%7CPF12717.7%7C8.1e%2B03%2CHEAT_EZ%7CPF13513.6%7C0.0025%2CHEAT_EZ%7CPF13513.6%7C4.5e%2B03%2CHEAT_EZ%7CPF13513.6%7C3.3e%2B03%2CHEAT_2%7CPF13646.6%7C1.7%2CHEAT_2%7CPF13646.6%7C1.7e%2B04%2CHEAT_2%7CPF13646.6%7C1.3e%2B02%2CHEAT_2%7CPF13646.6%7C3.5e%2B03%2CRep_Org_C%7CPF06926.11%7C1.8e%2B02%2CRep_Org_C%7CPF06926.11%7C5.9%2CRep_Org_C%7CPF06926.11%7C3.2e%2B03
LSTA.2248.2	transdecoder	mRNA	1	10700	.	-	.	ID=LSTA.2248.2.p1;Parent=GENE.LSTA.2248.2~~LSTA.2248.2.p1;Name=ORF%20type%3Acomplete%20len%3A947%20%28-%29%2Cscore%3D157.63%2Clcl%7CNW_013482007.1_prot_XP_013095521.1_31029%7C56.646%7C0.0%2CAdaptin_N%7CPF01602.20%7C1.4e-53%2CHEAT%7CPF02985.22%7C0.038%2CHEAT%7CPF02985.22%7C2.6e%2B02%2CHEAT%7CPF02985.22%7C2.8e%2B02%2CCnd1%7CPF12717.7%7C0.026%2CCnd1%7CPF12717.7%7C17%2CCnd1%7CPF12717.7%7C2.6e%2B03%2CCnd1%7CPF12717.7%7C8.1e%2B03%2CHEAT_EZ%7CPF13513.6%7C0.0025%2CHEAT_EZ%7CPF13513.6%7C4.5e%2B03%2CHEAT_EZ%7CPF13513.6%7C3.3e%2B03%2CHEAT_2%7CPF13646.6%7C1.7%2CHEAT_2%7CPF13646.6%7C1.7e%2B04%2CHEAT_2%7CPF13646.6%7C1.3e%2B02%2CHEAT_2%7CPF13646.6%7C3.5e%2B03%2CRep_Org_C%7CPF06926.11%7C1.8e%2B02%2CRep_Org_C%7CPF06926.11%7C5.9%2CRep_Org_C%7CPF06926.11%7C3.2e%2B03
LSTA.2248.2	transdecoder	five_prime_UTR	10610	10700	.	-	.	ID=LSTA.2248.2.p1.utr5p1;Parent=LSTA.2248.2.p1
LSTA.2248.2	transdecoder	exon	1	10700	.	-	.	ID=LSTA.2248.2.p1.exon1;Parent=LSTA.2248.2.p1
LSTA.2248.2	transdecoder	CDS	7769	10609	.	-	0	ID=cds.LSTA.2248.2.p1;Parent=LSTA.2248.2.p1
LSTA.2248.2	transdecoder	three_prime_UTR	1	7768	.	-	.	ID=LSTA.2248.2.p1.utr3p1;Parent=LSTA.2248.2.p1
LSTA.2248.3	transdecoder	gene	1	10612	.	+	.	ID=GENE.LSTA.2248.3~~LSTA.2248.3.p2;Name=ORF%20type%3A5prime_partial%20len%3A432%20%28%2B%29%2Cscore%3D92.62%2Clcl%7CNW_004798040.1_prot_XP_005109413.1_22834%7C67.990%7C0.0%2CTraB%7CPF01963.17%7C3.1e-29%2CBUD22%7CPF09073.10%7C2.2%2CNOA36%7CPF06524.12%7C17
LSTA.2248.3	transdecoder	mRNA	1	10612	.	+	.	ID=LSTA.2248.3.p2;Parent=GENE.LSTA.2248.3~~LSTA.2248.3.p2;Name=ORF%20type%3A5prime_partial%20len%3A432%20%28%2B%29%2Cscore%3D92.62%2Clcl%7CNW_004798040.1_prot_XP_005109413.1_22834%7C67.990%7C0.0%2CTraB%7CPF01963.17%7C3.1e-29%2CBUD22%7CPF09073.10%7C2.2%2CNOA36%7CPF06524.12%7C17
LSTA.2248.3	transdecoder	exon	1	10612	.	+	.	ID=LSTA.2248.3.p2.exon1;Parent=LSTA.2248.3.p2
LSTA.2248.3	transdecoder	CDS	1	1296	.	+	0	ID=cds.LSTA.2248.3.p2;Parent=LSTA.2248.3.p2
LSTA.2248.3	transdecoder	three_prime_UTR	1297	10612	.	+	.	ID=LSTA.2248.3.p2.utr3p1;Parent=LSTA.2248.3.p2
LSTA.2248.3	transdecoder	gene	1	10612	.	-	.	ID=GENE.LSTA.2248.3~~LSTA.2248.3.p1;Name=ORF%20type%3Acomplete%20len%3A947%20%28-%29%2Cscore%3D157.63%2Clcl%7CNW_013482007.1_prot_XP_013095521.1_31029%7C56.646%7C0.0%2CAdaptin_N%7CPF01602.20%7C1.4e-53%2CHEAT%7CPF02985.22%7C0.038%2CHEAT%7CPF02985.22%7C2.6e%2B02%2CHEAT%7CPF02985.22%7C2.8e%2B02%2CCnd1%7CPF12717.7%7C0.026%2CCnd1%7CPF12717.7%7C17%2CCnd1%7CPF12717.7%7C2.6e%2B03%2CCnd1%7CPF12717.7%7C8.1e%2B03%2CHEAT_EZ%7CPF13513.6%7C0.0025%2CHEAT_EZ%7CPF13513.6%7C4.5e%2B03%2CHEAT_EZ%7CPF13513.6%7C3.3e%2B03%2CHEAT_2%7CPF13646.6%7C1.7%2CHEAT_2%7CPF13646.6%7C1.7e%2B04%2CHEAT_2%7CPF13646.6%7C1.3e%2B02%2CHEAT_2%7CPF13646.6%7C3.5e%2B03%2CRep_Org_C%7CPF06926.11%7C1.8e%2B02%2CRep_Org_C%7CPF06926.11%7C5.9%2CRep_Org_C%7CPF06926.11%7C3.2e%2B03
LSTA.2248.3	transdecoder	mRNA	1	10612	.	-	.	ID=LSTA.2248.3.p1;Parent=GENE.LSTA.2248.3~~LSTA.2248.3.p1;Name=ORF%20type%3Acomplete%20len%3A947%20%28-%29%2Cscore%3D157.63%2Clcl%7CNW_013482007.1_prot_XP_013095521.1_31029%7C56.646%7C0.0%2CAdaptin_N%7CPF01602.20%7C1.4e-53%2CHEAT%7CPF02985.22%7C0.038%2CHEAT%7CPF02985.22%7C2.6e%2B02%2CHEAT%7CPF02985.22%7C2.8e%2B02%2CCnd1%7CPF12717.7%7C0.026%2CCnd1%7CPF12717.7%7C17%2CCnd1%7CPF12717.7%7C2.6e%2B03%2CCnd1%7CPF12717.7%7C8.1e%2B03%2CHEAT_EZ%7CPF13513.6%7C0.0025%2CHEAT_EZ%7CPF13513.6%7C4.5e%2B03%2CHEAT_EZ%7CPF13513.6%7C3.3e%2B03%2CHEAT_2%7CPF13646.6%7C1.7%2CHEAT_2%7CPF13646.6%7C1.7e%2B04%2CHEAT_2%7CPF13646.6%7C1.3e%2B02%2CHEAT_2%7CPF13646.6%7C3.5e%2B03%2CRep_Org_C%7CPF06926.11%7C1.8e%2B02%2CRep_Org_C%7CPF06926.11%7C5.9%2CRep_Org_C%7CPF06926.11%7C3.2e%2B03
LSTA.2248.3	transdecoder	five_prime_UTR	10522	10612	.	-	.	ID=LSTA.2248.3.p1.utr5p1;Parent=LSTA.2248.3.p1
LSTA.2248.3	transdecoder	exon	1	10612	.	-	.	ID=LSTA.2248.3.p1.exon1;Parent=LSTA.2248.3.p1
LSTA.2248.3	transdecoder	CDS	7681	10521	.	-	0	ID=cds.LSTA.2248.3.p1;Parent=LSTA.2248.3.p1
LSTA.2248.3	transdecoder	three_prime_UTR	1	7680	.	-	.	ID=LSTA.2248.3.p1.utr3p1;Parent=LSTA.2248.3.p1
LSTA.22480.1	transdecoder	gene	1	735	.	+	.	ID=GENE.LSTA.22480.1~~LSTA.22480.1.p1;Name=ORF%20type%3A3prime_partial%20len%3A228%20%28%2B%29%2Cscore%3D43.94%2Clcl%7CNW_013513589.1_prot_XP_013063907.1_35526%7C68.306%7C4.94e-83%2CtRNA-synt_1g%7CPF09334.11%7C4.7e-47%2CtRNA-synt_1%7CPF00133.22%7C5.5e-14%2CtRNA-synt_1e%7CPF01406.19%7C7.1e-06
LSTA.22480.1	transdecoder	mRNA	1	735	.	+	.	ID=LSTA.22480.1.p1;Parent=GENE.LSTA.22480.1~~LSTA.22480.1.p1;Name=ORF%20type%3A3prime_partial%20len%3A228%20%28%2B%29%2Cscore%3D43.94%2Clcl%7CNW_013513589.1_prot_XP_013063907.1_35526%7C68.306%7C4.94e-83%2CtRNA-synt_1g%7CPF09334.11%7C4.7e-47%2CtRNA-synt_1%7CPF00133.22%7C5.5e-14%2CtRNA-synt_1e%7CPF01406.19%7C7.1e-06
LSTA.22480.1	transdecoder	five_prime_UTR	1	53	.	+	.	ID=LSTA.22480.1.p1.utr5p1;Parent=LSTA.22480.1.p1
LSTA.22480.1	transdecoder	exon	1	735	.	+	.	ID=LSTA.22480.1.p1.exon1;Parent=LSTA.22480.1.p1
LSTA.22480.1	transdecoder	CDS	54	734	.	+	0	ID=cds.LSTA.22480.1.p1;Parent=LSTA.22480.1.p1
LSTA.22481.1	transdecoder	gene	1	1111	.	+	.	ID=GENE.LSTA.22481.1~~LSTA.22481.1.p1;Name=ORF%20type%3Acomplete%20len%3A221%20%28%2B%29%2Cscore%3D76.47%2Clcl%7CNW_004797292.1_prot_XP_005090900.1_2253%7C66.055%7C1.72e-102%2CtRNA-synt_1g%7CPF09334.11%7C2e-13%2CtRNA-synt_1%7CPF00133.22%7C0.00012%2CAnticodon_1%7CPF08264.13%7C0.0008
LSTA.22481.1	transdecoder	mRNA	1	1111	.	+	.	ID=LSTA.22481.1.p1;Parent=GENE.LSTA.22481.1~~LSTA.22481.1.p1;Name=ORF%20type%3Acomplete%20len%3A221%20%28%2B%29%2Cscore%3D76.47%2Clcl%7CNW_004797292.1_prot_XP_005090900.1_2253%7C66.055%7C1.72e-102%2CtRNA-synt_1g%7CPF09334.11%7C2e-13%2CtRNA-synt_1%7CPF00133.22%7C0.00012%2CAnticodon_1%7CPF08264.13%7C0.0008
LSTA.22481.1	transdecoder	five_prime_UTR	1	250	.	+	.	ID=LSTA.22481.1.p1.utr5p1;Parent=LSTA.22481.1.p1
LSTA.22481.1	transdecoder	exon	1	1111	.	+	.	ID=LSTA.22481.1.p1.exon1;Parent=LSTA.22481.1.p1
LSTA.22481.1	transdecoder	CDS	251	913	.	+	0	ID=cds.LSTA.22481.1.p1;Parent=LSTA.22481.1.p1
LSTA.22481.1	transdecoder	three_prime_UTR	914	1111	.	+	.	ID=LSTA.22481.1.p1.utr3p1;Parent=LSTA.22481.1.p1
LSTA.22485.1	transdecoder	gene	1	1659	.	+	.	ID=GENE.LSTA.22485.1~~LSTA.22485.1.p1;Name=ORF%20type%3Acomplete%20len%3A358%20%28%2B%29%2Cscore%3D77.18%2Clcl%7CNW_013256045.1_prot_XP_013075445.1_13244%7C61.453%7C1.71e-158%2CAKAP7_NLS%7CPF10469.9%7C1.3e-61%2CKH_1%7CPF00013.29%7C6.9e-10%2CKH_2%7CPF07650.17%7C0.17
LSTA.22485.1	transdecoder	mRNA	1	1659	.	+	.	ID=LSTA.22485.1.p1;Parent=GENE.LSTA.22485.1~~LSTA.22485.1.p1;Name=ORF%20type%3Acomplete%20len%3A358%20%28%2B%29%2Cscore%3D77.18%2Clcl%7CNW_013256045.1_prot_XP_013075445.1_13244%7C61.453%7C1.71e-158%2CAKAP7_NLS%7CPF10469.9%7C1.3e-61%2CKH_1%7CPF00013.29%7C6.9e-10%2CKH_2%7CPF07650.17%7C0.17
LSTA.22485.1	transdecoder	five_prime_UTR	1	41	.	+	.	ID=LSTA.22485.1.p1.utr5p1;Parent=LSTA.22485.1.p1
LSTA.22485.1	transdecoder	exon	1	1659	.	+	.	ID=LSTA.22485.1.p1.exon1;Parent=LSTA.22485.1.p1
LSTA.22485.1	transdecoder	CDS	42	1115	.	+	0	ID=cds.LSTA.22485.1.p1;Parent=LSTA.22485.1.p1
LSTA.22485.1	transdecoder	three_prime_UTR	1116	1659	.	+	.	ID=LSTA.22485.1.p1.utr3p1;Parent=LSTA.22485.1.p1
LSTA.22487.1	transdecoder	gene	1	4359	.	+	.	ID=GENE.LSTA.22487.1~~LSTA.22487.1.p1;Name=ORF%20type%3Acomplete%20len%3A312%20%28%2B%29%2Cscore%3D53.25%2Clcl%7CNW_013231112.1_prot_XP_013073534.1_11550%7C72.347%7C7.06e-174%2CDHHC%7CPF01529.20%7C2.3e%2B02%2CDHHC%7CPF01529.20%7C3.6e-35%2CtRNA-synt_2%7CPF00152.20%7C0.17
LSTA.22487.1	transdecoder	mRNA	1	4359	.	+	.	ID=LSTA.22487.1.p1;Parent=GENE.LSTA.22487.1~~LSTA.22487.1.p1;Name=ORF%20type%3Acomplete%20len%3A312%20%28%2B%29%2Cscore%3D53.25%2Clcl%7CNW_013231112.1_prot_XP_013073534.1_11550%7C72.347%7C7.06e-174%2CDHHC%7CPF01529.20%7C2.3e%2B02%2CDHHC%7CPF01529.20%7C3.6e-35%2CtRNA-synt_2%7CPF00152.20%7C0.17
LSTA.22487.1	transdecoder	five_prime_UTR	1	254	.	+	.	ID=LSTA.22487.1.p1.utr5p1;Parent=LSTA.22487.1.p1
LSTA.22487.1	transdecoder	exon	1	4359	.	+	.	ID=LSTA.22487.1.p1.exon1;Parent=LSTA.22487.1.p1
LSTA.22487.1	transdecoder	CDS	255	1190	.	+	0	ID=cds.LSTA.22487.1.p1;Parent=LSTA.22487.1.p1
LSTA.22487.1	transdecoder	three_prime_UTR	1191	4359	.	+	.	ID=LSTA.22487.1.p1.utr3p1;Parent=LSTA.22487.1.p1
LSTA.22487.2	transdecoder	gene	1	4330	.	+	.	ID=GENE.LSTA.22487.2~~LSTA.22487.2.p1;Name=ORF%20type%3Acomplete%20len%3A312%20%28%2B%29%2Cscore%3D53.25%2Clcl%7CNW_013231112.1_prot_XP_013073534.1_11550%7C72.347%7C7.06e-174%2CDHHC%7CPF01529.20%7C2.3e%2B02%2CDHHC%7CPF01529.20%7C3.6e-35%2CtRNA-synt_2%7CPF00152.20%7C0.17
LSTA.22487.2	transdecoder	mRNA	1	4330	.	+	.	ID=LSTA.22487.2.p1;Parent=GENE.LSTA.22487.2~~LSTA.22487.2.p1;Name=ORF%20type%3Acomplete%20len%3A312%20%28%2B%29%2Cscore%3D53.25%2Clcl%7CNW_013231112.1_prot_XP_013073534.1_11550%7C72.347%7C7.06e-174%2CDHHC%7CPF01529.20%7C2.3e%2B02%2CDHHC%7CPF01529.20%7C3.6e-35%2CtRNA-synt_2%7CPF00152.20%7C0.17
LSTA.22487.2	transdecoder	five_prime_UTR	1	258	.	+	.	ID=LSTA.22487.2.p1.utr5p1;Parent=LSTA.22487.2.p1
LSTA.22487.2	transdecoder	exon	1	4330	.	+	.	ID=LSTA.22487.2.p1.exon1;Parent=LSTA.22487.2.p1
LSTA.22487.2	transdecoder	CDS	259	1194	.	+	0	ID=cds.LSTA.22487.2.p1;Parent=LSTA.22487.2.p1
LSTA.22487.2	transdecoder	three_prime_UTR	1195	4330	.	+	.	ID=LSTA.22487.2.p1.utr3p1;Parent=LSTA.22487.2.p1
LSTA.22488.1	transdecoder	gene	1	9971	.	+	.	ID=GENE.LSTA.22488.1~~LSTA.22488.1.p1;Name=ORF%20type%3A5prime_partial%20len%3A813%20%28%2B%29%2Cscore%3D228.88%2Clcl%7CNW_013231112.1_prot_XP_013073539.1_11553%7C75.061%7C0.0%2CF_actin_bind%7CPF08919.10%7C2.1e-19
LSTA.22488.1	transdecoder	mRNA	1	9971	.	+	.	ID=LSTA.22488.1.p1;Parent=GENE.LSTA.22488.1~~LSTA.22488.1.p1;Name=ORF%20type%3A5prime_partial%20len%3A813%20%28%2B%29%2Cscore%3D228.88%2Clcl%7CNW_013231112.1_prot_XP_013073539.1_11553%7C75.061%7C0.0%2CF_actin_bind%7CPF08919.10%7C2.1e-19
LSTA.22488.1	transdecoder	exon	1	9971	.	+	.	ID=LSTA.22488.1.p1.exon1;Parent=LSTA.22488.1.p1
LSTA.22488.1	transdecoder	CDS	3	2441	.	+	0	ID=cds.LSTA.22488.1.p1;Parent=LSTA.22488.1.p1
LSTA.22488.1	transdecoder	three_prime_UTR	2442	9971	.	+	.	ID=LSTA.22488.1.p1.utr3p1;Parent=LSTA.22488.1.p1
LSTA.22488.2	transdecoder	gene	1	9579	.	+	.	ID=GENE.LSTA.22488.2~~LSTA.22488.2.p1;Name=ORF%20type%3A5prime_partial%20len%3A746%20%28%2B%29%2Cscore%3D209.51%2Clcl%7CNW_013231112.1_prot_XP_013073540.1_11552%7C73.502%7C0.0%2CF_actin_bind%7CPF08919.10%7C1.9e-19
LSTA.22488.2	transdecoder	mRNA	1	9579	.	+	.	ID=LSTA.22488.2.p1;Parent=GENE.LSTA.22488.2~~LSTA.22488.2.p1;Name=ORF%20type%3A5prime_partial%20len%3A746%20%28%2B%29%2Cscore%3D209.51%2Clcl%7CNW_013231112.1_prot_XP_013073540.1_11552%7C73.502%7C0.0%2CF_actin_bind%7CPF08919.10%7C1.9e-19
LSTA.22488.2	transdecoder	exon	1	9579	.	+	.	ID=LSTA.22488.2.p1.exon1;Parent=LSTA.22488.2.p1
LSTA.22488.2	transdecoder	CDS	3	2240	.	+	0	ID=cds.LSTA.22488.2.p1;Parent=LSTA.22488.2.p1
LSTA.22488.2	transdecoder	three_prime_UTR	2241	9579	.	+	.	ID=LSTA.22488.2.p1.utr3p1;Parent=LSTA.22488.2.p1
LSTA.2249.1	transdecoder	gene	1	8986	.	+	.	ID=GENE.LSTA.2249.1~~LSTA.2249.1.p1;Name=ORF%20type%3Acomplete%20len%3A947%20%28%2B%29%2Cscore%3D157.63%2Clcl%7CNW_013482007.1_prot_XP_013095521.1_31029%7C56.646%7C0.0%2CAdaptin_N%7CPF01602.20%7C1.4e-53%2CHEAT%7CPF02985.22%7C0.038%2CHEAT%7CPF02985.22%7C2.6e%2B02%2CHEAT%7CPF02985.22%7C2.8e%2B02%2CCnd1%7CPF12717.7%7C0.026%2CCnd1%7CPF12717.7%7C17%2CCnd1%7CPF12717.7%7C2.6e%2B03%2CCnd1%7CPF12717.7%7C8.1e%2B03%2CHEAT_EZ%7CPF13513.6%7C0.0025%2CHEAT_EZ%7CPF13513.6%7C4.5e%2B03%2CHEAT_EZ%7CPF13513.6%7C3.3e%2B03%2CHEAT_2%7CPF13646.6%7C1.7%2CHEAT_2%7CPF13646.6%7C1.7e%2B04%2CHEAT_2%7CPF13646.6%7C1.3e%2B02%2CHEAT_2%7CPF13646.6%7C3.5e%2B03%2CRep_Org_C%7CPF06926.11%7C1.8e%2B02%2CRep_Org_C%7CPF06926.11%7C5.9%2CRep_Org_C%7CPF06926.11%7C3.2e%2B03
LSTA.2249.1	transdecoder	mRNA	1	8986	.	+	.	ID=LSTA.2249.1.p1;Parent=GENE.LSTA.2249.1~~LSTA.2249.1.p1;Name=ORF%20type%3Acomplete%20len%3A947%20%28%2B%29%2Cscore%3D157.63%2Clcl%7CNW_013482007.1_prot_XP_013095521.1_31029%7C56.646%7C0.0%2CAdaptin_N%7CPF01602.20%7C1.4e-53%2CHEAT%7CPF02985.22%7C0.038%2CHEAT%7CPF02985.22%7C2.6e%2B02%2CHEAT%7CPF02985.22%7C2.8e%2B02%2CCnd1%7CPF12717.7%7C0.026%2CCnd1%7CPF12717.7%7C17%2CCnd1%7CPF12717.7%7C2.6e%2B03%2CCnd1%7CPF12717.7%7C8.1e%2B03%2CHEAT_EZ%7CPF13513.6%7C0.0025%2CHEAT_EZ%7CPF13513.6%7C4.5e%2B03%2CHEAT_EZ%7CPF13513.6%7C3.3e%2B03%2CHEAT_2%7CPF13646.6%7C1.7%2CHEAT_2%7CPF13646.6%7C1.7e%2B04%2CHEAT_2%7CPF13646.6%7C1.3e%2B02%2CHEAT_2%7CPF13646.6%7C3.5e%2B03%2CRep_Org_C%7CPF06926.11%7C1.8e%2B02%2CRep_Org_C%7CPF06926.11%7C5.9%2CRep_Org_C%7CPF06926.11%7C3.2e%2B03
LSTA.2249.1	transdecoder	five_prime_UTR	1	629	.	+	.	ID=LSTA.2249.1.p1.utr5p1;Parent=LSTA.2249.1.p1
LSTA.2249.1	transdecoder	exon	1	8986	.	+	.	ID=LSTA.2249.1.p1.exon1;Parent=LSTA.2249.1.p1
LSTA.2249.1	transdecoder	CDS	630	3470	.	+	0	ID=cds.LSTA.2249.1.p1;Parent=LSTA.2249.1.p1
LSTA.2249.1	transdecoder	three_prime_UTR	3471	8986	.	+	.	ID=LSTA.2249.1.p1.utr3p1;Parent=LSTA.2249.1.p1
LSTA.22490.1	transdecoder	gene	1	4448	.	+	.	ID=GENE.LSTA.22490.1~~LSTA.22490.1.p1;Name=ORF%20type%3Acomplete%20len%3A449%20%28%2B%29%2Cscore%3D58.10%2Clcl%7CNW_013485529.1_prot_XP_013096128.1_31569%7C87.436%7C0.0%2C7tm_1%7CPF00001.21%7C7.6e-72%2C7TM_GPCR_Srsx%7CPF10320.9%7C7.4e-14%2C7TM_GPCR_Srx%7CPF10328.9%7C1e-08%2C7TM_GPCR_Srx%7CPF10328.9%7C1.8e%2B03
LSTA.22490.1	transdecoder	mRNA	1	4448	.	+	.	ID=LSTA.22490.1.p1;Parent=GENE.LSTA.22490.1~~LSTA.22490.1.p1;Name=ORF%20type%3Acomplete%20len%3A449%20%28%2B%29%2Cscore%3D58.10%2Clcl%7CNW_013485529.1_prot_XP_013096128.1_31569%7C87.436%7C0.0%2C7tm_1%7CPF00001.21%7C7.6e-72%2C7TM_GPCR_Srsx%7CPF10320.9%7C7.4e-14%2C7TM_GPCR_Srx%7CPF10328.9%7C1e-08%2C7TM_GPCR_Srx%7CPF10328.9%7C1.8e%2B03
LSTA.22490.1	transdecoder	five_prime_UTR	1	466	.	+	.	ID=LSTA.22490.1.p1.utr5p1;Parent=LSTA.22490.1.p1
LSTA.22490.1	transdecoder	exon	1	4448	.	+	.	ID=LSTA.22490.1.p1.exon1;Parent=LSTA.22490.1.p1
LSTA.22490.1	transdecoder	CDS	467	1813	.	+	0	ID=cds.LSTA.22490.1.p1;Parent=LSTA.22490.1.p1
LSTA.22490.1	transdecoder	three_prime_UTR	1814	4448	.	+	.	ID=LSTA.22490.1.p1.utr3p1;Parent=LSTA.22490.1.p1
LSTA.22491.1	transdecoder	gene	1	2486	.	+	.	ID=GENE.LSTA.22491.1~~LSTA.22491.1.p3;Name=ORF%20type%3Acomplete%20len%3A292%20%28%2B%29%2Cscore%3D76.14%2Clcl%7CNW_008708337.1_prot_XP_009050766.1_7167%7C22.131%7C1.16e-28%2Clcl%7CNW_008708337.1_prot_XP_009050766.1_7167%7C22.176%7C1.76e-28%2Clcl%7CNW_008708337.1_prot_XP_009050766.1_7167%7C21.811%7C2.82e-28%2Clcl%7CNW_008708337.1_prot_XP_009050766.1_7167%7C22.131%7C6.10e-27%2Clcl%7CNW_008708337.1_prot_XP_009050766.1_7167%7C24.294%7C8.52e-27%2Clcl%7CNW_008708337.1_prot_XP_009050766.1_7167%7C22.768%7C8.61e-27%2Clcl%7CNW_008708337.1_prot_XP_009050766.1_7167%7C21.973%7C1.72e-24%2CUPF0051%7CPF01458.17%7C0.085%2CUPF0051%7CPF01458.17%7C0.091%2CUPF0051%7CPF01458.17%7C0.038%2CFlagellin_C%7CPF00700.21%7C31%2CFlagellin_C%7CPF00700.21%7C22%2CFlagellin_C%7CPF00700.21%7C80%2CFlagellin_C%7CPF00700.21%7C15%2CFlagellin_C%7CPF00700.21%7C22%2CFlagellin_C%7CPF00700.21%7C17%2CFlagellin_C%7CPF00700.21%7C38%2CFlagellin_C%7CPF00700.21%7C90%2CDUF4216%7CPF13952.6%7C1.5e%2B02%2CDUF4216%7CPF13952.6%7C85%2CDUF4216%7CPF13952.6%7C9.3e%2B03%2CDUF4216%7CPF13952.6%7C79%2CDUF4216%7CPF13952.6%7C2.7e%2B03%2CPAC3%7CPF10178.9%7C1.8e%2B04%2CPAC3%7CPF10178.9%7C66%2CXol-1_GHMP-like%7CPF09109.10%7C40%2CXol-1_GHMP-like%7CPF09109.10%7C1.5e%2B03%2CXol-1_GHMP-like%7CPF09109.10%7C2.3e%2B02%2CXol-1_GHMP-like%7CPF09109.10%7C2e%2B03%2CXol-1_GHMP-like%7CPF09109.10%7C1.8e%2B02%2CPertussis_S2S3%7CPF02918.15%7C87%2CPertussis_S2S3%7CPF02918.15%7C44%2CPertussis_S2S3%7CPF02918.15%7C2.8e%2B02%2CPertussis_S2S3%7CPF02918.15%7C44%2CPertussis_S2S3%7CPF02918.15%7C1.1e%2B02%2CDUF1518%7CPF07469.12%7C1.2e%2B03%2CDUF1518%7CPF07469.12%7C3e%2B02%2CDUF1518%7CPF07469.12%7C3e%2B02%2CDUF1518%7CPF07469.12%7C3.2e%2B02%2CCeramidse_alk_C%7CPF17048.5%7C7.6e%2B02%2CCeramidse_alk_C%7CPF17048.5%7C23%2CCeramidse_alk_C%7CPF17048.5%7C18
LSTA.22491.1	transdecoder	mRNA	1	2486	.	+	.	ID=LSTA.22491.1.p3;Parent=GENE.LSTA.22491.1~~LSTA.22491.1.p3;Name=ORF%20type%3Acomplete%20len%3A292%20%28%2B%29%2Cscore%3D76.14%2Clcl%7CNW_008708337.1_prot_XP_009050766.1_7167%7C22.131%7C1.16e-28%2Clcl%7CNW_008708337.1_prot_XP_009050766.1_7167%7C22.176%7C1.76e-28%2Clcl%7CNW_008708337.1_prot_XP_009050766.1_7167%7C21.811%7C2.82e-28%2Clcl%7CNW_008708337.1_prot_XP_009050766.1_7167%7C22.131%7C6.10e-27%2Clcl%7CNW_008708337.1_prot_XP_009050766.1_7167%7C24.294%7C8.52e-27%2Clcl%7CNW_008708337.1_prot_XP_009050766.1_7167%7C22.768%7C8.61e-27%2Clcl%7CNW_008708337.1_prot_XP_009050766.1_7167%7C21.973%7C1.72e-24%2CUPF0051%7CPF01458.17%7C0.085%2CUPF0051%7CPF01458.17%7C0.091%2CUPF0051%7CPF01458.17%7C0.038%2CFlagellin_C%7CPF00700.21%7C31%2CFlagellin_C%7CPF00700.21%7C22%2CFlagellin_C%7CPF00700.21%7C80%2CFlagellin_C%7CPF00700.21%7C15%2CFlagellin_C%7CPF00700.21%7C22%2CFlagellin_C%7CPF00700.21%7C17%2CFlagellin_C%7CPF00700.21%7C38%2CFlagellin_C%7CPF00700.21%7C90%2CDUF4216%7CPF13952.6%7C1.5e%2B02%2CDUF4216%7CPF13952.6%7C85%2CDUF4216%7CPF13952.6%7C9.3e%2B03%2CDUF4216%7CPF13952.6%7C79%2CDUF4216%7CPF13952.6%7C2.7e%2B03%2CPAC3%7CPF10178.9%7C1.8e%2B04%2CPAC3%7CPF10178.9%7C66%2CXol-1_GHMP-like%7CPF09109.10%7C40%2CXol-1_GHMP-like%7CPF09109.10%7C1.5e%2B03%2CXol-1_GHMP-like%7CPF09109.10%7C2.3e%2B02%2CXol-1_GHMP-like%7CPF09109.10%7C2e%2B03%2CXol-1_GHMP-like%7CPF09109.10%7C1.8e%2B02%2CPertussis_S2S3%7CPF02918.15%7C87%2CPertussis_S2S3%7CPF02918.15%7C44%2CPertussis_S2S3%7CPF02918.15%7C2.8e%2B02%2CPertussis_S2S3%7CPF02918.15%7C44%2CPertussis_S2S3%7CPF02918.15%7C1.1e%2B02%2CDUF1518%7CPF07469.12%7C1.2e%2B03%2CDUF1518%7CPF07469.12%7C3e%2B02%2CDUF1518%7CPF07469.12%7C3e%2B02%2CDUF1518%7CPF07469.12%7C3.2e%2B02%2CCeramidse_alk_C%7CPF17048.5%7C7.6e%2B02%2CCeramidse_alk_C%7CPF17048.5%7C23%2CCeramidse_alk_C%7CPF17048.5%7C18
LSTA.22491.1	transdecoder	five_prime_UTR	1	64	.	+	.	ID=LSTA.22491.1.p3.utr5p1;Parent=LSTA.22491.1.p3
LSTA.22491.1	transdecoder	exon	1	2486	.	+	.	ID=LSTA.22491.1.p3.exon1;Parent=LSTA.22491.1.p3
LSTA.22491.1	transdecoder	CDS	65	940	.	+	0	ID=cds.LSTA.22491.1.p3;Parent=LSTA.22491.1.p3
LSTA.22491.1	transdecoder	three_prime_UTR	941	2486	.	+	.	ID=LSTA.22491.1.p3.utr3p1;Parent=LSTA.22491.1.p3
# refined start codon: 2 -> 32 (score: 2.342)
LSTA.22491.2	transdecoder	gene	1	985	.	+	.	ID=GENE.LSTA.22491.2~~LSTA.22491.2.p2;Name=ORF%20type%3Acomplete%20len%3A146%20%28%2B%29%2Cscore%3D40.13%2Clcl%7CNW_008708337.1_prot_XP_009050766.1_7167%7C24.138%7C1.68e-20%2Clcl%7CNW_008708337.1_prot_XP_009050766.1_7167%7C23.077%7C3.06e-20%2Clcl%7CNW_008708337.1_prot_XP_009050766.1_7167%7C24.306%7C4.57e-20%2Clcl%7CNW_008708337.1_prot_XP_009050766.1_7167%7C23.611%7C6.14e-20%2Clcl%7CNW_008708337.1_prot_XP_009050766.1_7167%7C23.944%7C1.44e-19%2Clcl%7CNW_008708337.1_prot_XP_009050766.1_7167%7C22.628%7C2.25e-17%2Clcl%7CNW_008708337.1_prot_XP_009050766.1_7167%7C20.423%7C6.86e-12%2CUPF0051%7CPF01458.17%7C0.099%2CUPF0051%7CPF01458.17%7C0.086%2CFlagellin_C%7CPF00700.21%7C7.6%2CFlagellin_C%7CPF00700.21%7C39%2CFlagellin_C%7CPF00700.21%7C7.2%2CFlagellin_C%7CPF00700.21%7C15%2CPertussis_S2S3%7CPF02918.15%7C12%2CPertussis_S2S3%7CPF02918.15%7C10%2CImm50%7CPF15594.6%7C1e%2B02%2CImm50%7CPF15594.6%7C17
LSTA.22491.2	transdecoder	mRNA	1	985	.	+	.	ID=LSTA.22491.2.p2;Parent=GENE.LSTA.22491.2~~LSTA.22491.2.p2;Name=ORF%20type%3Acomplete%20len%3A146%20%28%2B%29%2Cscore%3D40.13%2Clcl%7CNW_008708337.1_prot_XP_009050766.1_7167%7C24.138%7C1.68e-20%2Clcl%7CNW_008708337.1_prot_XP_009050766.1_7167%7C23.077%7C3.06e-20%2Clcl%7CNW_008708337.1_prot_XP_009050766.1_7167%7C24.306%7C4.57e-20%2Clcl%7CNW_008708337.1_prot_XP_009050766.1_7167%7C23.611%7C6.14e-20%2Clcl%7CNW_008708337.1_prot_XP_009050766.1_7167%7C23.944%7C1.44e-19%2Clcl%7CNW_008708337.1_prot_XP_009050766.1_7167%7C22.628%7C2.25e-17%2Clcl%7CNW_008708337.1_prot_XP_009050766.1_7167%7C20.423%7C6.86e-12%2CUPF0051%7CPF01458.17%7C0.099%2CUPF0051%7CPF01458.17%7C0.086%2CFlagellin_C%7CPF00700.21%7C7.6%2CFlagellin_C%7CPF00700.21%7C39%2CFlagellin_C%7CPF00700.21%7C7.2%2CFlagellin_C%7CPF00700.21%7C15%2CPertussis_S2S3%7CPF02918.15%7C12%2CPertussis_S2S3%7CPF02918.15%7C10%2CImm50%7CPF15594.6%7C1e%2B02%2CImm50%7CPF15594.6%7C17
LSTA.22491.2	transdecoder	five_prime_UTR	1	31	.	+	.	ID=LSTA.22491.2.p2.utr5p1;Parent=LSTA.22491.2.p2
LSTA.22491.2	transdecoder	exon	1	985	.	+	.	ID=LSTA.22491.2.p2.exon1;Parent=LSTA.22491.2.p2
LSTA.22491.2	transdecoder	CDS	32	439	.	+	0	ID=cds.LSTA.22491.2.p2;Parent=LSTA.22491.2.p2
LSTA.22491.2	transdecoder	three_prime_UTR	440	985	.	+	.	ID=LSTA.22491.2.p2.utr3p1;Parent=LSTA.22491.2.p2
LSTA.22492.1	transdecoder	gene	1	3220	.	+	.	ID=GENE.LSTA.22492.1~~LSTA.22492.1.p1;Name=ORF%20type%3A5prime_partial%20len%3A590%20%28%2B%29%2Cscore%3D161.00%2Clcl%7CNW_013193944.1_prot_XP_013067371.1_6050%7C86.861%7C1.25e-80%2CNkap_C%7CPF06047.11%7C8.9e%2B03%2CNkap_C%7CPF06047.11%7C1.8e%2B04%2CNkap_C%7CPF06047.11%7C2.5e-48%2CTFIIF_alpha%7CPF05793.12%7C1.8e%2B04%2CTFIIF_alpha%7CPF05793.12%7C0.0042%2CTFIIF_alpha%7CPF05793.12%7C1.6e%2B03%2CARHGEF5_35%7CPF15441.6%7C0.24
LSTA.22492.1	transdecoder	mRNA	1	3220	.	+	.	ID=LSTA.22492.1.p1;Parent=GENE.LSTA.22492.1~~LSTA.22492.1.p1;Name=ORF%20type%3A5prime_partial%20len%3A590%20%28%2B%29%2Cscore%3D161.00%2Clcl%7CNW_013193944.1_prot_XP_013067371.1_6050%7C86.861%7C1.25e-80%2CNkap_C%7CPF06047.11%7C8.9e%2B03%2CNkap_C%7CPF06047.11%7C1.8e%2B04%2CNkap_C%7CPF06047.11%7C2.5e-48%2CTFIIF_alpha%7CPF05793.12%7C1.8e%2B04%2CTFIIF_alpha%7CPF05793.12%7C0.0042%2CTFIIF_alpha%7CPF05793.12%7C1.6e%2B03%2CARHGEF5_35%7CPF15441.6%7C0.24
LSTA.22492.1	transdecoder	exon	1	3220	.	+	.	ID=LSTA.22492.1.p1.exon1;Parent=LSTA.22492.1.p1
LSTA.22492.1	transdecoder	CDS	1	1770	.	+	0	ID=cds.LSTA.22492.1.p1;Parent=LSTA.22492.1.p1
LSTA.22492.1	transdecoder	three_prime_UTR	1771	3220	.	+	.	ID=LSTA.22492.1.p1.utr3p1;Parent=LSTA.22492.1.p1
LSTA.22493.1	transdecoder	gene	1	3719	.	+	.	ID=GENE.LSTA.22493.1~~LSTA.22493.1.p1;Name=ORF%20type%3Acomplete%20len%3A225%20%28%2B%29%2Cscore%3D23.10%2Clcl%7CNW_004797609.1_prot_XP_005102824.1_15630%7C46.269%7C1.07e-65%2CTMEM126%7CPF07114.11%7C3.6e-17
LSTA.22493.1	transdecoder	mRNA	1	3719	.	+	.	ID=LSTA.22493.1.p1;Parent=GENE.LSTA.22493.1~~LSTA.22493.1.p1;Name=ORF%20type%3Acomplete%20len%3A225%20%28%2B%29%2Cscore%3D23.10%2Clcl%7CNW_004797609.1_prot_XP_005102824.1_15630%7C46.269%7C1.07e-65%2CTMEM126%7CPF07114.11%7C3.6e-17
LSTA.22493.1	transdecoder	five_prime_UTR	1	420	.	+	.	ID=LSTA.22493.1.p1.utr5p1;Parent=LSTA.22493.1.p1
LSTA.22493.1	transdecoder	exon	1	3719	.	+	.	ID=LSTA.22493.1.p1.exon1;Parent=LSTA.22493.1.p1
LSTA.22493.1	transdecoder	CDS	421	1095	.	+	0	ID=cds.LSTA.22493.1.p1;Parent=LSTA.22493.1.p1
LSTA.22493.1	transdecoder	three_prime_UTR	1096	3719	.	+	.	ID=LSTA.22493.1.p1.utr3p1;Parent=LSTA.22493.1.p1
LSTA.22493.2	transdecoder	gene	1	1758	.	+	.	ID=GENE.LSTA.22493.2~~LSTA.22493.2.p2;Name=ORF%20type%3Acomplete%20len%3A106%20%28%2B%29%2Cscore%3D17.30%2Clcl%7CNW_013279335.1_prot_XP_013077347.1_14923%7C48.352%7C6.32e-22%2CXH%7CPF03469.14%7C0.02
LSTA.22493.2	transdecoder	mRNA	1	1758	.	+	.	ID=LSTA.22493.2.p2;Parent=GENE.LSTA.22493.2~~LSTA.22493.2.p2;Name=ORF%20type%3Acomplete%20len%3A106%20%28%2B%29%2Cscore%3D17.30%2Clcl%7CNW_013279335.1_prot_XP_013077347.1_14923%7C48.352%7C6.32e-22%2CXH%7CPF03469.14%7C0.02
LSTA.22493.2	transdecoder	five_prime_UTR	1	222	.	+	.	ID=LSTA.22493.2.p2.utr5p1;Parent=LSTA.22493.2.p2
LSTA.22493.2	transdecoder	exon	1	1758	.	+	.	ID=LSTA.22493.2.p2.exon1;Parent=LSTA.22493.2.p2
LSTA.22493.2	transdecoder	CDS	223	540	.	+	0	ID=cds.LSTA.22493.2.p2;Parent=LSTA.22493.2.p2
LSTA.22493.2	transdecoder	three_prime_UTR	541	1758	.	+	.	ID=LSTA.22493.2.p2.utr3p1;Parent=LSTA.22493.2.p2
LSTA.22493.2	transdecoder	gene	1	1758	.	+	.	ID=GENE.LSTA.22493.2~~LSTA.22493.2.p1;Name=ORF%20type%3Acomplete%20len%3A225%20%28%2B%29%2Cscore%3D23.10%2Clcl%7CNW_004797609.1_prot_XP_005102824.1_15630%7C46.269%7C1.07e-65%2CTMEM126%7CPF07114.11%7C3.6e-17
LSTA.22493.2	transdecoder	mRNA	1	1758	.	+	.	ID=LSTA.22493.2.p1;Parent=GENE.LSTA.22493.2~~LSTA.22493.2.p1;Name=ORF%20type%3Acomplete%20len%3A225%20%28%2B%29%2Cscore%3D23.10%2Clcl%7CNW_004797609.1_prot_XP_005102824.1_15630%7C46.269%7C1.07e-65%2CTMEM126%7CPF07114.11%7C3.6e-17
LSTA.22493.2	transdecoder	five_prime_UTR	1	536	.	+	.	ID=LSTA.22493.2.p1.utr5p1;Parent=LSTA.22493.2.p1
LSTA.22493.2	transdecoder	exon	1	1758	.	+	.	ID=LSTA.22493.2.p1.exon1;Parent=LSTA.22493.2.p1
LSTA.22493.2	transdecoder	CDS	537	1211	.	+	0	ID=cds.LSTA.22493.2.p1;Parent=LSTA.22493.2.p1
LSTA.22493.2	transdecoder	three_prime_UTR	1212	1758	.	+	.	ID=LSTA.22493.2.p1.utr3p1;Parent=LSTA.22493.2.p1
LSTA.22495.1	transdecoder	gene	1	1646	.	+	.	ID=GENE.LSTA.22495.1~~LSTA.22495.1.p1;Name=ORF%20type%3Acomplete%20len%3A155%20%28%2B%29%2Cscore%3D19.73%2Clcl%7CNW_013500322.1_prot_XP_013062026.1_33852%7C80.263%7C3.67e-89%2CPeptidase_S28%7CPF05577.12%7C9.2e-46
LSTA.22495.1	transdecoder	mRNA	1	1646	.	+	.	ID=LSTA.22495.1.p1;Parent=GENE.LSTA.22495.1~~LSTA.22495.1.p1;Name=ORF%20type%3Acomplete%20len%3A155%20%28%2B%29%2Cscore%3D19.73%2Clcl%7CNW_013500322.1_prot_XP_013062026.1_33852%7C80.263%7C3.67e-89%2CPeptidase_S28%7CPF05577.12%7C9.2e-46
LSTA.22495.1	transdecoder	five_prime_UTR	1	342	.	+	.	ID=LSTA.22495.1.p1.utr5p1;Parent=LSTA.22495.1.p1
LSTA.22495.1	transdecoder	exon	1	1646	.	+	.	ID=LSTA.22495.1.p1.exon1;Parent=LSTA.22495.1.p1
LSTA.22495.1	transdecoder	CDS	343	807	.	+	0	ID=cds.LSTA.22495.1.p1;Parent=LSTA.22495.1.p1
LSTA.22495.1	transdecoder	three_prime_UTR	808	1646	.	+	.	ID=LSTA.22495.1.p1.utr3p1;Parent=LSTA.22495.1.p1
LSTA.22496.1	transdecoder	gene	1	1176	.	+	.	ID=GENE.LSTA.22496.1~~LSTA.22496.1.p1;Name=ORF%20type%3A3prime_partial%20len%3A334%20%28%2B%29%2Cscore%3D73.61%2Clcl%7CNW_013500322.1_prot_XP_013062026.1_33852%7C75.076%7C0.0%2CPeptidase_S28%7CPF05577.12%7C2.4e-92%2CAbhydrolase_1%7CPF00561.20%7C0.00038%2CHydrolase_4%7CPF12146.8%7C0.025%2CPeptidase_S37%7CPF05576.11%7C0.039
LSTA.22496.1	transdecoder	mRNA	1	1176	.	+	.	ID=LSTA.22496.1.p1;Parent=GENE.LSTA.22496.1~~LSTA.22496.1.p1;Name=ORF%20type%3A3prime_partial%20len%3A334%20%28%2B%29%2Cscore%3D73.61%2Clcl%7CNW_013500322.1_prot_XP_013062026.1_33852%7C75.076%7C0.0%2CPeptidase_S28%7CPF05577.12%7C2.4e-92%2CAbhydrolase_1%7CPF00561.20%7C0.00038%2CHydrolase_4%7CPF12146.8%7C0.025%2CPeptidase_S37%7CPF05576.11%7C0.039
LSTA.22496.1	transdecoder	five_prime_UTR	1	177	.	+	.	ID=LSTA.22496.1.p1.utr5p1;Parent=LSTA.22496.1.p1
LSTA.22496.1	transdecoder	exon	1	1176	.	+	.	ID=LSTA.22496.1.p1.exon1;Parent=LSTA.22496.1.p1
LSTA.22496.1	transdecoder	CDS	178	1176	.	+	0	ID=cds.LSTA.22496.1.p1;Parent=LSTA.22496.1.p1
LSTA.22496.2	transdecoder	gene	1	929	.	+	.	ID=GENE.LSTA.22496.2~~LSTA.22496.2.p1;Name=ORF%20type%3Ainternal%20len%3A310%20%28%2B%29%2Cscore%3D72.93%2Clcl%7CNW_013500322.1_prot_XP_013062026.1_33852%7C77.740%7C1.92e-169%2CPeptidase_S28%7CPF05577.12%7C1.9e-92%2CAbhydrolase_1%7CPF00561.20%7C0.00031%2CHydrolase_4%7CPF12146.8%7C0.026%2CPeptidase_S37%7CPF05576.11%7C0.032
LSTA.22496.2	transdecoder	mRNA	1	929	.	+	.	ID=LSTA.22496.2.p1;Parent=GENE.LSTA.22496.2~~LSTA.22496.2.p1;Name=ORF%20type%3Ainternal%20len%3A310%20%28%2B%29%2Cscore%3D72.93%2Clcl%7CNW_013500322.1_prot_XP_013062026.1_33852%7C77.740%7C1.92e-169%2CPeptidase_S28%7CPF05577.12%7C1.9e-92%2CAbhydrolase_1%7CPF00561.20%7C0.00031%2CHydrolase_4%7CPF12146.8%7C0.026%2CPeptidase_S37%7CPF05576.11%7C0.032
LSTA.22496.2	transdecoder	exon	1	929	.	+	.	ID=LSTA.22496.2.p1.exon1;Parent=LSTA.22496.2.p1
LSTA.22496.2	transdecoder	CDS	3	929	.	+	0	ID=cds.LSTA.22496.2.p1;Parent=LSTA.22496.2.p1
LSTA.22496.3	transdecoder	gene	1	919	.	+	.	ID=GENE.LSTA.22496.3~~LSTA.22496.3.p1;Name=ORF%20type%3A3prime_partial%20len%3A307%20%28%2B%29%2Cscore%3D79.25%2Clcl%7CNW_013500322.1_prot_XP_013062026.1_33852%7C78.105%7C1.16e-179%2CPeptidase_S28%7CPF05577.12%7C1.8e-92%2CAbhydrolase_1%7CPF00561.20%7C0.0003%2CHydrolase_4%7CPF12146.8%7C0.025%2CPeptidase_S37%7CPF05576.11%7C0.032
LSTA.22496.3	transdecoder	mRNA	1	919	.	+	.	ID=LSTA.22496.3.p1;Parent=GENE.LSTA.22496.3~~LSTA.22496.3.p1;Name=ORF%20type%3A3prime_partial%20len%3A307%20%28%2B%29%2Cscore%3D79.25%2Clcl%7CNW_013500322.1_prot_XP_013062026.1_33852%7C78.105%7C1.16e-179%2CPeptidase_S28%7CPF05577.12%7C1.8e-92%2CAbhydrolase_1%7CPF00561.20%7C0.0003%2CHydrolase_4%7CPF12146.8%7C0.025%2CPeptidase_S37%7CPF05576.11%7C0.032
LSTA.22496.3	transdecoder	exon	1	919	.	+	.	ID=LSTA.22496.3.p1.exon1;Parent=LSTA.22496.3.p1
LSTA.22496.3	transdecoder	CDS	2	919	.	+	0	ID=cds.LSTA.22496.3.p1;Parent=LSTA.22496.3.p1
LSTA.22496.4	transdecoder	gene	1	929	.	+	.	ID=GENE.LSTA.22496.4~~LSTA.22496.4.p1;Name=ORF%20type%3Ainternal%20len%3A310%20%28%2B%29%2Cscore%3D72.93%2Clcl%7CNW_013500322.1_prot_XP_013062026.1_33852%7C77.740%7C1.92e-169%2CPeptidase_S28%7CPF05577.12%7C1.9e-92%2CAbhydrolase_1%7CPF00561.20%7C0.00031%2CHydrolase_4%7CPF12146.8%7C0.026%2CPeptidase_S37%7CPF05576.11%7C0.032
LSTA.22496.4	transdecoder	mRNA	1	929	.	+	.	ID=LSTA.22496.4.p1;Parent=GENE.LSTA.22496.4~~LSTA.22496.4.p1;Name=ORF%20type%3Ainternal%20len%3A310%20%28%2B%29%2Cscore%3D72.93%2Clcl%7CNW_013500322.1_prot_XP_013062026.1_33852%7C77.740%7C1.92e-169%2CPeptidase_S28%7CPF05577.12%7C1.9e-92%2CAbhydrolase_1%7CPF00561.20%7C0.00031%2CHydrolase_4%7CPF12146.8%7C0.026%2CPeptidase_S37%7CPF05576.11%7C0.032
LSTA.22496.4	transdecoder	exon	1	929	.	+	.	ID=LSTA.22496.4.p1.exon1;Parent=LSTA.22496.4.p1
LSTA.22496.4	transdecoder	CDS	3	929	.	+	0	ID=cds.LSTA.22496.4.p1;Parent=LSTA.22496.4.p1
LSTA.22496.5	transdecoder	gene	1	1019	.	+	.	ID=GENE.LSTA.22496.5~~LSTA.22496.5.p1;Name=ORF%20type%3A3prime_partial%20len%3A285%20%28%2B%29%2Cscore%3D74.72%2Clcl%7CNW_013500322.1_prot_XP_013062026.1_33852%7C78.723%7C1.08e-165%2CPeptidase_S28%7CPF05577.12%7C1.4e-92%2CAbhydrolase_1%7CPF00561.20%7C0.00025%2CHydrolase_4%7CPF12146.8%7C0.023%2CPeptidase_S37%7CPF05576.11%7C0.027
LSTA.22496.5	transdecoder	mRNA	1	1019	.	+	.	ID=LSTA.22496.5.p1;Parent=GENE.LSTA.22496.5~~LSTA.22496.5.p1;Name=ORF%20type%3A3prime_partial%20len%3A285%20%28%2B%29%2Cscore%3D74.72%2Clcl%7CNW_013500322.1_prot_XP_013062026.1_33852%7C78.723%7C1.08e-165%2CPeptidase_S28%7CPF05577.12%7C1.4e-92%2CAbhydrolase_1%7CPF00561.20%7C0.00025%2CHydrolase_4%7CPF12146.8%7C0.023%2CPeptidase_S37%7CPF05576.11%7C0.027
LSTA.22496.5	transdecoder	five_prime_UTR	1	167	.	+	.	ID=LSTA.22496.5.p1.utr5p1;Parent=LSTA.22496.5.p1
LSTA.22496.5	transdecoder	exon	1	1019	.	+	.	ID=LSTA.22496.5.p1.exon1;Parent=LSTA.22496.5.p1
LSTA.22496.5	transdecoder	CDS	168	1019	.	+	0	ID=cds.LSTA.22496.5.p1;Parent=LSTA.22496.5.p1
LSTA.22502.1	transdecoder	gene	1	416	.	+	.	ID=GENE.LSTA.22502.1~~LSTA.22502.1.p1;Name=ORF%20type%3A3prime_partial%20len%3A109%20%28%2B%29%2Cscore%3D25.76%2Clcl%7CNW_004797556.1_prot_XP_005101569.1_14235%7C90.741%7C3.13e-69%2CNdr%7CPF03096.14%7C3.1e-31
LSTA.22502.1	transdecoder	mRNA	1	416	.	+	.	ID=LSTA.22502.1.p1;Parent=GENE.LSTA.22502.1~~LSTA.22502.1.p1;Name=ORF%20type%3A3prime_partial%20len%3A109%20%28%2B%29%2Cscore%3D25.76%2Clcl%7CNW_004797556.1_prot_XP_005101569.1_14235%7C90.741%7C3.13e-69%2CNdr%7CPF03096.14%7C3.1e-31
LSTA.22502.1	transdecoder	five_prime_UTR	1	90	.	+	.	ID=LSTA.22502.1.p1.utr5p1;Parent=LSTA.22502.1.p1
LSTA.22502.1	transdecoder	exon	1	416	.	+	.	ID=LSTA.22502.1.p1.exon1;Parent=LSTA.22502.1.p1
LSTA.22502.1	transdecoder	CDS	91	414	.	+	0	ID=cds.LSTA.22502.1.p1;Parent=LSTA.22502.1.p1
LSTA.22503.1	transdecoder	gene	1	481	.	+	.	ID=GENE.LSTA.22503.1~~LSTA.22503.1.p1;Name=ORF%20type%3A5prime_partial%20len%3A132%20%28%2B%29%2Cscore%3D28.32%2Clcl%7CNW_004797556.1_prot_XP_005101570.1_14236%7C81.890%7C1.19e-76%2CNdr%7CPF03096.14%7C3e-35
LSTA.22503.1	transdecoder	mRNA	1	481	.	+	.	ID=LSTA.22503.1.p1;Parent=GENE.LSTA.22503.1~~LSTA.22503.1.p1;Name=ORF%20type%3A5prime_partial%20len%3A132%20%28%2B%29%2Cscore%3D28.32%2Clcl%7CNW_004797556.1_prot_XP_005101570.1_14236%7C81.890%7C1.19e-76%2CNdr%7CPF03096.14%7C3e-35
LSTA.22503.1	transdecoder	exon	1	481	.	+	.	ID=LSTA.22503.1.p1.exon1;Parent=LSTA.22503.1.p1
LSTA.22503.1	transdecoder	CDS	3	398	.	+	0	ID=cds.LSTA.22503.1.p1;Parent=LSTA.22503.1.p1
LSTA.22503.1	transdecoder	three_prime_UTR	399	481	.	+	.	ID=LSTA.22503.1.p1.utr3p1;Parent=LSTA.22503.1.p1
LSTA.22503.2	transdecoder	gene	1	520	.	+	.	ID=GENE.LSTA.22503.2~~LSTA.22503.2.p1;Name=ORF%20type%3A5prime_partial%20len%3A145%20%28%2B%29%2Cscore%3D30.61%2Clcl%7CNW_004797556.1_prot_XP_005101569.1_14235%7C82.857%7C3.52e-86%2CNdr%7CPF03096.14%7C2.7e-30
LSTA.22503.2	transdecoder	mRNA	1	520	.	+	.	ID=LSTA.22503.2.p1;Parent=GENE.LSTA.22503.2~~LSTA.22503.2.p1;Name=ORF%20type%3A5prime_partial%20len%3A145%20%28%2B%29%2Cscore%3D30.61%2Clcl%7CNW_004797556.1_prot_XP_005101569.1_14235%7C82.857%7C3.52e-86%2CNdr%7CPF03096.14%7C2.7e-30
LSTA.22503.2	transdecoder	exon	1	520	.	+	.	ID=LSTA.22503.2.p1.exon1;Parent=LSTA.22503.2.p1
LSTA.22503.2	transdecoder	CDS	3	437	.	+	0	ID=cds.LSTA.22503.2.p1;Parent=LSTA.22503.2.p1
LSTA.22503.2	transdecoder	three_prime_UTR	438	520	.	+	.	ID=LSTA.22503.2.p1.utr3p1;Parent=LSTA.22503.2.p1
LSTA.22507.1	transdecoder	gene	1	2117	.	+	.	ID=GENE.LSTA.22507.1~~LSTA.22507.1.p1;Name=ORF%20type%3A5prime_partial%20len%3A312%20%28%2B%29%2Cscore%3D65.18%2Clcl%7CNW_004798516.1_prot_NP_001191423.1_26123%7C47.977%7C2.52e-70%2Clcl%7CNW_004798516.1_prot_NP_001191423.1_26123%7C53.704%7C1.55e-14
LSTA.22507.1	transdecoder	mRNA	1	2117	.	+	.	ID=LSTA.22507.1.p1;Parent=GENE.LSTA.22507.1~~LSTA.22507.1.p1;Name=ORF%20type%3A5prime_partial%20len%3A312%20%28%2B%29%2Cscore%3D65.18%2Clcl%7CNW_004798516.1_prot_NP_001191423.1_26123%7C47.977%7C2.52e-70%2Clcl%7CNW_004798516.1_prot_NP_001191423.1_26123%7C53.704%7C1.55e-14
LSTA.22507.1	transdecoder	exon	1	2117	.	+	.	ID=LSTA.22507.1.p1.exon1;Parent=LSTA.22507.1.p1
LSTA.22507.1	transdecoder	CDS	2	937	.	+	0	ID=cds.LSTA.22507.1.p1;Parent=LSTA.22507.1.p1
LSTA.22507.1	transdecoder	three_prime_UTR	938	2117	.	+	.	ID=LSTA.22507.1.p1.utr3p1;Parent=LSTA.22507.1.p1
LSTA.22507.2	transdecoder	gene	1	2115	.	+	.	ID=GENE.LSTA.22507.2~~LSTA.22507.2.p1;Name=ORF%20type%3A5prime_partial%20len%3A312%20%28%2B%29%2Cscore%3D64.18%2Clcl%7CNW_004798516.1_prot_NP_001191423.1_26123%7C47.977%7C2.52e-70%2Clcl%7CNW_004798516.1_prot_NP_001191423.1_26123%7C53.704%7C1.55e-14
LSTA.22507.2	transdecoder	mRNA	1	2115	.	+	.	ID=LSTA.22507.2.p1;Parent=GENE.LSTA.22507.2~~LSTA.22507.2.p1;Name=ORF%20type%3A5prime_partial%20len%3A312%20%28%2B%29%2Cscore%3D64.18%2Clcl%7CNW_004798516.1_prot_NP_001191423.1_26123%7C47.977%7C2.52e-70%2Clcl%7CNW_004798516.1_prot_NP_001191423.1_26123%7C53.704%7C1.55e-14
LSTA.22507.2	transdecoder	exon	1	2115	.	+	.	ID=LSTA.22507.2.p1.exon1;Parent=LSTA.22507.2.p1
LSTA.22507.2	transdecoder	CDS	2	937	.	+	0	ID=cds.LSTA.22507.2.p1;Parent=LSTA.22507.2.p1
LSTA.22507.2	transdecoder	three_prime_UTR	938	2115	.	+	.	ID=LSTA.22507.2.p1.utr3p1;Parent=LSTA.22507.2.p1
LSTA.22508.1	transdecoder	gene	1	3139	.	-	.	ID=GENE.LSTA.22508.1~~LSTA.22508.1.p1;Name=ORF%20type%3Acomplete%20len%3A401%20%28-%29%2Cscore%3D68.21%2Clcl%7CNW_013208202.1_prot_XP_013071837.1_10050%7C73.250%7C0.0%2C7tm_1%7CPF00001.21%7C1.3e-21%2C7TM_GPCR_Srw%7CPF10324.9%7C2.2e-17%2CRab5ip%7CPF07019.12%7C3.4e%2B03%2CRab5ip%7CPF07019.12%7C1.7e%2B02%2CRab5ip%7CPF07019.12%7C1.1e%2B04%2CRab5ip%7CPF07019.12%7C10
LSTA.22508.1	transdecoder	mRNA	1	3139	.	-	.	ID=LSTA.22508.1.p1;Parent=GENE.LSTA.22508.1~~LSTA.22508.1.p1;Name=ORF%20type%3Acomplete%20len%3A401%20%28-%29%2Cscore%3D68.21%2Clcl%7CNW_013208202.1_prot_XP_013071837.1_10050%7C73.250%7C0.0%2C7tm_1%7CPF00001.21%7C1.3e-21%2C7TM_GPCR_Srw%7CPF10324.9%7C2.2e-17%2CRab5ip%7CPF07019.12%7C3.4e%2B03%2CRab5ip%7CPF07019.12%7C1.7e%2B02%2CRab5ip%7CPF07019.12%7C1.1e%2B04%2CRab5ip%7CPF07019.12%7C10
LSTA.22508.1	transdecoder	five_prime_UTR	2922	3139	.	-	.	ID=LSTA.22508.1.p1.utr5p1;Parent=LSTA.22508.1.p1
LSTA.22508.1	transdecoder	exon	1	3139	.	-	.	ID=LSTA.22508.1.p1.exon1;Parent=LSTA.22508.1.p1
LSTA.22508.1	transdecoder	CDS	1719	2921	.	-	0	ID=cds.LSTA.22508.1.p1;Parent=LSTA.22508.1.p1
LSTA.22508.1	transdecoder	three_prime_UTR	1	1718	.	-	.	ID=LSTA.22508.1.p1.utr3p1;Parent=LSTA.22508.1.p1
LSTA.22508.1	transdecoder	gene	1	3139	.	+	.	ID=GENE.LSTA.22508.1~~LSTA.22508.1.p2;Name=ORF%20type%3Acomplete%20len%3A112%20%28%2B%29%2Cscore%3D28.06%2CTRAP_alpha%7CPF03896.16%7C2e%2B03%2CTRAP_alpha%7CPF03896.16%7C0.35%2CPresenilin%7CPF01080.17%7C0.78%2CPRP38_assoc%7CPF12871.7%7C3.2%2CPRP38_assoc%7CPF12871.7%7C16%2CCDC45%7CPF02724.14%7C2.2%2CDUF2956%7CPF11169.8%7C0.56%2CDUF2956%7CPF11169.8%7C7.1e%2B02%2CRSB_motif%7CPF16294.5%7C11%2CRSB_motif%7CPF16294.5%7C83
LSTA.22508.1	transdecoder	mRNA	1	3139	.	+	.	ID=LSTA.22508.1.p2;Parent=GENE.LSTA.22508.1~~LSTA.22508.1.p2;Name=ORF%20type%3Acomplete%20len%3A112%20%28%2B%29%2Cscore%3D28.06%2CTRAP_alpha%7CPF03896.16%7C2e%2B03%2CTRAP_alpha%7CPF03896.16%7C0.35%2CPresenilin%7CPF01080.17%7C0.78%2CPRP38_assoc%7CPF12871.7%7C3.2%2CPRP38_assoc%7CPF12871.7%7C16%2CCDC45%7CPF02724.14%7C2.2%2CDUF2956%7CPF11169.8%7C0.56%2CDUF2956%7CPF11169.8%7C7.1e%2B02%2CRSB_motif%7CPF16294.5%7C11%2CRSB_motif%7CPF16294.5%7C83
LSTA.22508.1	transdecoder	five_prime_UTR	1	1314	.	+	.	ID=LSTA.22508.1.p2.utr5p1;Parent=LSTA.22508.1.p2
LSTA.22508.1	transdecoder	exon	1	3139	.	+	.	ID=LSTA.22508.1.p2.exon1;Parent=LSTA.22508.1.p2
LSTA.22508.1	transdecoder	CDS	1315	1650	.	+	0	ID=cds.LSTA.22508.1.p2;Parent=LSTA.22508.1.p2
LSTA.22508.1	transdecoder	three_prime_UTR	1651	3139	.	+	.	ID=LSTA.22508.1.p2.utr3p1;Parent=LSTA.22508.1.p2
LSTA.22508.2	transdecoder	gene	1	3139	.	+	.	ID=GENE.LSTA.22508.2~~LSTA.22508.2.p2;Name=ORF%20type%3Acomplete%20len%3A112%20%28%2B%29%2Cscore%3D28.06%2CTRAP_alpha%7CPF03896.16%7C2e%2B03%2CTRAP_alpha%7CPF03896.16%7C0.35%2CPresenilin%7CPF01080.17%7C0.78%2CPRP38_assoc%7CPF12871.7%7C3.2%2CPRP38_assoc%7CPF12871.7%7C16%2CCDC45%7CPF02724.14%7C2.2%2CDUF2956%7CPF11169.8%7C0.56%2CDUF2956%7CPF11169.8%7C7.1e%2B02%2CRSB_motif%7CPF16294.5%7C11%2CRSB_motif%7CPF16294.5%7C83
LSTA.22508.2	transdecoder	mRNA	1	3139	.	+	.	ID=LSTA.22508.2.p2;Parent=GENE.LSTA.22508.2~~LSTA.22508.2.p2;Name=ORF%20type%3Acomplete%20len%3A112%20%28%2B%29%2Cscore%3D28.06%2CTRAP_alpha%7CPF03896.16%7C2e%2B03%2CTRAP_alpha%7CPF03896.16%7C0.35%2CPresenilin%7CPF01080.17%7C0.78%2CPRP38_assoc%7CPF12871.7%7C3.2%2CPRP38_assoc%7CPF12871.7%7C16%2CCDC45%7CPF02724.14%7C2.2%2CDUF2956%7CPF11169.8%7C0.56%2CDUF2956%7CPF11169.8%7C7.1e%2B02%2CRSB_motif%7CPF16294.5%7C11%2CRSB_motif%7CPF16294.5%7C83
LSTA.22508.2	transdecoder	five_prime_UTR	1	1314	.	+	.	ID=LSTA.22508.2.p2.utr5p1;Parent=LSTA.22508.2.p2
LSTA.22508.2	transdecoder	exon	1	3139	.	+	.	ID=LSTA.22508.2.p2.exon1;Parent=LSTA.22508.2.p2
LSTA.22508.2	transdecoder	CDS	1315	1650	.	+	0	ID=cds.LSTA.22508.2.p2;Parent=LSTA.22508.2.p2
LSTA.22508.2	transdecoder	three_prime_UTR	1651	3139	.	+	.	ID=LSTA.22508.2.p2.utr3p1;Parent=LSTA.22508.2.p2
LSTA.22508.2	transdecoder	gene	1	3139	.	-	.	ID=GENE.LSTA.22508.2~~LSTA.22508.2.p1;Name=ORF%20type%3Acomplete%20len%3A401%20%28-%29%2Cscore%3D68.21%2Clcl%7CNW_013208202.1_prot_XP_013071837.1_10050%7C73.250%7C0.0%2C7tm_1%7CPF00001.21%7C1.3e-21%2C7TM_GPCR_Srw%7CPF10324.9%7C2.2e-17%2CRab5ip%7CPF07019.12%7C3.4e%2B03%2CRab5ip%7CPF07019.12%7C1.7e%2B02%2CRab5ip%7CPF07019.12%7C1.1e%2B04%2CRab5ip%7CPF07019.12%7C10
LSTA.22508.2	transdecoder	mRNA	1	3139	.	-	.	ID=LSTA.22508.2.p1;Parent=GENE.LSTA.22508.2~~LSTA.22508.2.p1;Name=ORF%20type%3Acomplete%20len%3A401%20%28-%29%2Cscore%3D68.21%2Clcl%7CNW_013208202.1_prot_XP_013071837.1_10050%7C73.250%7C0.0%2C7tm_1%7CPF00001.21%7C1.3e-21%2C7TM_GPCR_Srw%7CPF10324.9%7C2.2e-17%2CRab5ip%7CPF07019.12%7C3.4e%2B03%2CRab5ip%7CPF07019.12%7C1.7e%2B02%2CRab5ip%7CPF07019.12%7C1.1e%2B04%2CRab5ip%7CPF07019.12%7C10
LSTA.22508.2	transdecoder	five_prime_UTR	2922	3139	.	-	.	ID=LSTA.22508.2.p1.utr5p1;Parent=LSTA.22508.2.p1
LSTA.22508.2	transdecoder	exon	1	3139	.	-	.	ID=LSTA.22508.2.p1.exon1;Parent=LSTA.22508.2.p1
LSTA.22508.2	transdecoder	CDS	1719	2921	.	-	0	ID=cds.LSTA.22508.2.p1;Parent=LSTA.22508.2.p1
LSTA.22508.2	transdecoder	three_prime_UTR	1	1718	.	-	.	ID=LSTA.22508.2.p1.utr3p1;Parent=LSTA.22508.2.p1
LSTA.22508.3	transdecoder	gene	1	3313	.	-	.	ID=GENE.LSTA.22508.3~~LSTA.22508.3.p1;Name=ORF%20type%3Acomplete%20len%3A401%20%28-%29%2Cscore%3D68.21%2Clcl%7CNW_013208202.1_prot_XP_013071837.1_10050%7C73.250%7C0.0%2C7tm_1%7CPF00001.21%7C1.3e-21%2C7TM_GPCR_Srw%7CPF10324.9%7C2.2e-17%2CRab5ip%7CPF07019.12%7C3.4e%2B03%2CRab5ip%7CPF07019.12%7C1.7e%2B02%2CRab5ip%7CPF07019.12%7C1.1e%2B04%2CRab5ip%7CPF07019.12%7C10
LSTA.22508.3	transdecoder	mRNA	1	3313	.	-	.	ID=LSTA.22508.3.p1;Parent=GENE.LSTA.22508.3~~LSTA.22508.3.p1;Name=ORF%20type%3Acomplete%20len%3A401%20%28-%29%2Cscore%3D68.21%2Clcl%7CNW_013208202.1_prot_XP_013071837.1_10050%7C73.250%7C0.0%2C7tm_1%7CPF00001.21%7C1.3e-21%2C7TM_GPCR_Srw%7CPF10324.9%7C2.2e-17%2CRab5ip%7CPF07019.12%7C3.4e%2B03%2CRab5ip%7CPF07019.12%7C1.7e%2B02%2CRab5ip%7CPF07019.12%7C1.1e%2B04%2CRab5ip%7CPF07019.12%7C10
LSTA.22508.3	transdecoder	five_prime_UTR	3096	3313	.	-	.	ID=LSTA.22508.3.p1.utr5p1;Parent=LSTA.22508.3.p1
LSTA.22508.3	transdecoder	exon	1	3313	.	-	.	ID=LSTA.22508.3.p1.exon1;Parent=LSTA.22508.3.p1
LSTA.22508.3	transdecoder	CDS	1893	3095	.	-	0	ID=cds.LSTA.22508.3.p1;Parent=LSTA.22508.3.p1
LSTA.22508.3	transdecoder	three_prime_UTR	1	1892	.	-	.	ID=LSTA.22508.3.p1.utr3p1;Parent=LSTA.22508.3.p1
LSTA.22508.3	transdecoder	gene	1	3313	.	+	.	ID=GENE.LSTA.22508.3~~LSTA.22508.3.p2;Name=ORF%20type%3Acomplete%20len%3A112%20%28%2B%29%2Cscore%3D28.06%2CTRAP_alpha%7CPF03896.16%7C2e%2B03%2CTRAP_alpha%7CPF03896.16%7C0.35%2CPresenilin%7CPF01080.17%7C0.78%2CPRP38_assoc%7CPF12871.7%7C3.2%2CPRP38_assoc%7CPF12871.7%7C16%2CCDC45%7CPF02724.14%7C2.2%2CDUF2956%7CPF11169.8%7C0.56%2CDUF2956%7CPF11169.8%7C7.1e%2B02%2CRSB_motif%7CPF16294.5%7C11%2CRSB_motif%7CPF16294.5%7C83
LSTA.22508.3	transdecoder	mRNA	1	3313	.	+	.	ID=LSTA.22508.3.p2;Parent=GENE.LSTA.22508.3~~LSTA.22508.3.p2;Name=ORF%20type%3Acomplete%20len%3A112%20%28%2B%29%2Cscore%3D28.06%2CTRAP_alpha%7CPF03896.16%7C2e%2B03%2CTRAP_alpha%7CPF03896.16%7C0.35%2CPresenilin%7CPF01080.17%7C0.78%2CPRP38_assoc%7CPF12871.7%7C3.2%2CPRP38_assoc%7CPF12871.7%7C16%2CCDC45%7CPF02724.14%7C2.2%2CDUF2956%7CPF11169.8%7C0.56%2CDUF2956%7CPF11169.8%7C7.1e%2B02%2CRSB_motif%7CPF16294.5%7C11%2CRSB_motif%7CPF16294.5%7C83
LSTA.22508.3	transdecoder	five_prime_UTR	1	1488	.	+	.	ID=LSTA.22508.3.p2.utr5p1;Parent=LSTA.22508.3.p2
LSTA.22508.3	transdecoder	exon	1	3313	.	+	.	ID=LSTA.22508.3.p2.exon1;Parent=LSTA.22508.3.p2
LSTA.22508.3	transdecoder	CDS	1489	1824	.	+	0	ID=cds.LSTA.22508.3.p2;Parent=LSTA.22508.3.p2
LSTA.22508.3	transdecoder	three_prime_UTR	1825	3313	.	+	.	ID=LSTA.22508.3.p2.utr3p1;Parent=LSTA.22508.3.p2
LSTA.22508.4	transdecoder	gene	1	3202	.	+	.	ID=GENE.LSTA.22508.4~~LSTA.22508.4.p2;Name=ORF%20type%3Acomplete%20len%3A112%20%28%2B%29%2Cscore%3D28.06%2CTRAP_alpha%7CPF03896.16%7C2e%2B03%2CTRAP_alpha%7CPF03896.16%7C0.35%2CPresenilin%7CPF01080.17%7C0.78%2CPRP38_assoc%7CPF12871.7%7C3.2%2CPRP38_assoc%7CPF12871.7%7C16%2CCDC45%7CPF02724.14%7C2.2%2CDUF2956%7CPF11169.8%7C0.56%2CDUF2956%7CPF11169.8%7C7.1e%2B02%2CRSB_motif%7CPF16294.5%7C11%2CRSB_motif%7CPF16294.5%7C83
LSTA.22508.4	transdecoder	mRNA	1	3202	.	+	.	ID=LSTA.22508.4.p2;Parent=GENE.LSTA.22508.4~~LSTA.22508.4.p2;Name=ORF%20type%3Acomplete%20len%3A112%20%28%2B%29%2Cscore%3D28.06%2CTRAP_alpha%7CPF03896.16%7C2e%2B03%2CTRAP_alpha%7CPF03896.16%7C0.35%2CPresenilin%7CPF01080.17%7C0.78%2CPRP38_assoc%7CPF12871.7%7C3.2%2CPRP38_assoc%7CPF12871.7%7C16%2CCDC45%7CPF02724.14%7C2.2%2CDUF2956%7CPF11169.8%7C0.56%2CDUF2956%7CPF11169.8%7C7.1e%2B02%2CRSB_motif%7CPF16294.5%7C11%2CRSB_motif%7CPF16294.5%7C83
LSTA.22508.4	transdecoder	five_prime_UTR	1	1377	.	+	.	ID=LSTA.22508.4.p2.utr5p1;Parent=LSTA.22508.4.p2
LSTA.22508.4	transdecoder	exon	1	3202	.	+	.	ID=LSTA.22508.4.p2.exon1;Parent=LSTA.22508.4.p2
LSTA.22508.4	transdecoder	CDS	1378	1713	.	+	0	ID=cds.LSTA.22508.4.p2;Parent=LSTA.22508.4.p2
LSTA.22508.4	transdecoder	three_prime_UTR	1714	3202	.	+	.	ID=LSTA.22508.4.p2.utr3p1;Parent=LSTA.22508.4.p2
LSTA.22508.4	transdecoder	gene	1	3202	.	-	.	ID=GENE.LSTA.22508.4~~LSTA.22508.4.p1;Name=ORF%20type%3Acomplete%20len%3A401%20%28-%29%2Cscore%3D68.21%2Clcl%7CNW_013208202.1_prot_XP_013071837.1_10050%7C73.250%7C0.0%2C7tm_1%7CPF00001.21%7C1.3e-21%2C7TM_GPCR_Srw%7CPF10324.9%7C2.2e-17%2CRab5ip%7CPF07019.12%7C3.4e%2B03%2CRab5ip%7CPF07019.12%7C1.7e%2B02%2CRab5ip%7CPF07019.12%7C1.1e%2B04%2CRab5ip%7CPF07019.12%7C10
LSTA.22508.4	transdecoder	mRNA	1	3202	.	-	.	ID=LSTA.22508.4.p1;Parent=GENE.LSTA.22508.4~~LSTA.22508.4.p1;Name=ORF%20type%3Acomplete%20len%3A401%20%28-%29%2Cscore%3D68.21%2Clcl%7CNW_013208202.1_prot_XP_013071837.1_10050%7C73.250%7C0.0%2C7tm_1%7CPF00001.21%7C1.3e-21%2C7TM_GPCR_Srw%7CPF10324.9%7C2.2e-17%2CRab5ip%7CPF07019.12%7C3.4e%2B03%2CRab5ip%7CPF07019.12%7C1.7e%2B02%2CRab5ip%7CPF07019.12%7C1.1e%2B04%2CRab5ip%7CPF07019.12%7C10
LSTA.22508.4	transdecoder	five_prime_UTR	2985	3202	.	-	.	ID=LSTA.22508.4.p1.utr5p1;Parent=LSTA.22508.4.p1
LSTA.22508.4	transdecoder	exon	1	3202	.	-	.	ID=LSTA.22508.4.p1.exon1;Parent=LSTA.22508.4.p1
LSTA.22508.4	transdecoder	CDS	1782	2984	.	-	0	ID=cds.LSTA.22508.4.p1;Parent=LSTA.22508.4.p1
LSTA.22508.4	transdecoder	three_prime_UTR	1	1781	.	-	.	ID=LSTA.22508.4.p1.utr3p1;Parent=LSTA.22508.4.p1
LSTA.22508.5	transdecoder	gene	1	3226	.	+	.	ID=GENE.LSTA.22508.5~~LSTA.22508.5.p2;Name=ORF%20type%3Acomplete%20len%3A112%20%28%2B%29%2Cscore%3D28.06%2CTRAP_alpha%7CPF03896.16%7C2e%2B03%2CTRAP_alpha%7CPF03896.16%7C0.35%2CPresenilin%7CPF01080.17%7C0.78%2CPRP38_assoc%7CPF12871.7%7C3.2%2CPRP38_assoc%7CPF12871.7%7C16%2CCDC45%7CPF02724.14%7C2.2%2CDUF2956%7CPF11169.8%7C0.56%2CDUF2956%7CPF11169.8%7C7.1e%2B02%2CRSB_motif%7CPF16294.5%7C11%2CRSB_motif%7CPF16294.5%7C83
LSTA.22508.5	transdecoder	mRNA	1	3226	.	+	.	ID=LSTA.22508.5.p2;Parent=GENE.LSTA.22508.5~~LSTA.22508.5.p2;Name=ORF%20type%3Acomplete%20len%3A112%20%28%2B%29%2Cscore%3D28.06%2CTRAP_alpha%7CPF03896.16%7C2e%2B03%2CTRAP_alpha%7CPF03896.16%7C0.35%2CPresenilin%7CPF01080.17%7C0.78%2CPRP38_assoc%7CPF12871.7%7C3.2%2CPRP38_assoc%7CPF12871.7%7C16%2CCDC45%7CPF02724.14%7C2.2%2CDUF2956%7CPF11169.8%7C0.56%2CDUF2956%7CPF11169.8%7C7.1e%2B02%2CRSB_motif%7CPF16294.5%7C11%2CRSB_motif%7CPF16294.5%7C83
LSTA.22508.5	transdecoder	five_prime_UTR	1	1401	.	+	.	ID=LSTA.22508.5.p2.utr5p1;Parent=LSTA.22508.5.p2
LSTA.22508.5	transdecoder	exon	1	3226	.	+	.	ID=LSTA.22508.5.p2.exon1;Parent=LSTA.22508.5.p2
LSTA.22508.5	transdecoder	CDS	1402	1737	.	+	0	ID=cds.LSTA.22508.5.p2;Parent=LSTA.22508.5.p2
LSTA.22508.5	transdecoder	three_prime_UTR	1738	3226	.	+	.	ID=LSTA.22508.5.p2.utr3p1;Parent=LSTA.22508.5.p2
LSTA.22508.5	transdecoder	gene	1	3226	.	-	.	ID=GENE.LSTA.22508.5~~LSTA.22508.5.p1;Name=ORF%20type%3Acomplete%20len%3A401%20%28-%29%2Cscore%3D68.21%2Clcl%7CNW_013208202.1_prot_XP_013071837.1_10050%7C73.250%7C0.0%2C7tm_1%7CPF00001.21%7C1.3e-21%2C7TM_GPCR_Srw%7CPF10324.9%7C2.2e-17%2CRab5ip%7CPF07019.12%7C3.4e%2B03%2CRab5ip%7CPF07019.12%7C1.7e%2B02%2CRab5ip%7CPF07019.12%7C1.1e%2B04%2CRab5ip%7CPF07019.12%7C10
LSTA.22508.5	transdecoder	mRNA	1	3226	.	-	.	ID=LSTA.22508.5.p1;Parent=GENE.LSTA.22508.5~~LSTA.22508.5.p1;Name=ORF%20type%3Acomplete%20len%3A401%20%28-%29%2Cscore%3D68.21%2Clcl%7CNW_013208202.1_prot_XP_013071837.1_10050%7C73.250%7C0.0%2C7tm_1%7CPF00001.21%7C1.3e-21%2C7TM_GPCR_Srw%7CPF10324.9%7C2.2e-17%2CRab5ip%7CPF07019.12%7C3.4e%2B03%2CRab5ip%7CPF07019.12%7C1.7e%2B02%2CRab5ip%7CPF07019.12%7C1.1e%2B04%2CRab5ip%7CPF07019.12%7C10
LSTA.22508.5	transdecoder	five_prime_UTR	3009	3226	.	-	.	ID=LSTA.22508.5.p1.utr5p1;Parent=LSTA.22508.5.p1
LSTA.22508.5	transdecoder	exon	1	3226	.	-	.	ID=LSTA.22508.5.p1.exon1;Parent=LSTA.22508.5.p1
LSTA.22508.5	transdecoder	CDS	1806	3008	.	-	0	ID=cds.LSTA.22508.5.p1;Parent=LSTA.22508.5.p1
LSTA.22508.5	transdecoder	three_prime_UTR	1	1805	.	-	.	ID=LSTA.22508.5.p1.utr3p1;Parent=LSTA.22508.5.p1
LSTA.22508.6	transdecoder	gene	1	3052	.	-	.	ID=GENE.LSTA.22508.6~~LSTA.22508.6.p1;Name=ORF%20type%3Acomplete%20len%3A401%20%28-%29%2Cscore%3D68.21%2Clcl%7CNW_013208202.1_prot_XP_013071837.1_10050%7C73.250%7C0.0%2C7tm_1%7CPF00001.21%7C1.3e-21%2C7TM_GPCR_Srw%7CPF10324.9%7C2.2e-17%2CRab5ip%7CPF07019.12%7C3.4e%2B03%2CRab5ip%7CPF07019.12%7C1.7e%2B02%2CRab5ip%7CPF07019.12%7C1.1e%2B04%2CRab5ip%7CPF07019.12%7C10
LSTA.22508.6	transdecoder	mRNA	1	3052	.	-	.	ID=LSTA.22508.6.p1;Parent=GENE.LSTA.22508.6~~LSTA.22508.6.p1;Name=ORF%20type%3Acomplete%20len%3A401%20%28-%29%2Cscore%3D68.21%2Clcl%7CNW_013208202.1_prot_XP_013071837.1_10050%7C73.250%7C0.0%2C7tm_1%7CPF00001.21%7C1.3e-21%2C7TM_GPCR_Srw%7CPF10324.9%7C2.2e-17%2CRab5ip%7CPF07019.12%7C3.4e%2B03%2CRab5ip%7CPF07019.12%7C1.7e%2B02%2CRab5ip%7CPF07019.12%7C1.1e%2B04%2CRab5ip%7CPF07019.12%7C10
LSTA.22508.6	transdecoder	five_prime_UTR	2835	3052	.	-	.	ID=LSTA.22508.6.p1.utr5p1;Parent=LSTA.22508.6.p1
LSTA.22508.6	transdecoder	exon	1	3052	.	-	.	ID=LSTA.22508.6.p1.exon1;Parent=LSTA.22508.6.p1
LSTA.22508.6	transdecoder	CDS	1632	2834	.	-	0	ID=cds.LSTA.22508.6.p1;Parent=LSTA.22508.6.p1
LSTA.22508.6	transdecoder	three_prime_UTR	1	1631	.	-	.	ID=LSTA.22508.6.p1.utr3p1;Parent=LSTA.22508.6.p1
LSTA.22508.6	transdecoder	gene	1	3052	.	+	.	ID=GENE.LSTA.22508.6~~LSTA.22508.6.p2;Name=ORF%20type%3Acomplete%20len%3A112%20%28%2B%29%2Cscore%3D28.06%2CTRAP_alpha%7CPF03896.16%7C2e%2B03%2CTRAP_alpha%7CPF03896.16%7C0.35%2CPresenilin%7CPF01080.17%7C0.78%2CPRP38_assoc%7CPF12871.7%7C3.2%2CPRP38_assoc%7CPF12871.7%7C16%2CCDC45%7CPF02724.14%7C2.2%2CDUF2956%7CPF11169.8%7C0.56%2CDUF2956%7CPF11169.8%7C7.1e%2B02%2CRSB_motif%7CPF16294.5%7C11%2CRSB_motif%7CPF16294.5%7C83
LSTA.22508.6	transdecoder	mRNA	1	3052	.	+	.	ID=LSTA.22508.6.p2;Parent=GENE.LSTA.22508.6~~LSTA.22508.6.p2;Name=ORF%20type%3Acomplete%20len%3A112%20%28%2B%29%2Cscore%3D28.06%2CTRAP_alpha%7CPF03896.16%7C2e%2B03%2CTRAP_alpha%7CPF03896.16%7C0.35%2CPresenilin%7CPF01080.17%7C0.78%2CPRP38_assoc%7CPF12871.7%7C3.2%2CPRP38_assoc%7CPF12871.7%7C16%2CCDC45%7CPF02724.14%7C2.2%2CDUF2956%7CPF11169.8%7C0.56%2CDUF2956%7CPF11169.8%7C7.1e%2B02%2CRSB_motif%7CPF16294.5%7C11%2CRSB_motif%7CPF16294.5%7C83
LSTA.22508.6	transdecoder	five_prime_UTR	1	1227	.	+	.	ID=LSTA.22508.6.p2.utr5p1;Parent=LSTA.22508.6.p2
LSTA.22508.6	transdecoder	exon	1	3052	.	+	.	ID=LSTA.22508.6.p2.exon1;Parent=LSTA.22508.6.p2
LSTA.22508.6	transdecoder	CDS	1228	1563	.	+	0	ID=cds.LSTA.22508.6.p2;Parent=LSTA.22508.6.p2
LSTA.22508.6	transdecoder	three_prime_UTR	1564	3052	.	+	.	ID=LSTA.22508.6.p2.utr3p1;Parent=LSTA.22508.6.p2
LSTA.22508.7	transdecoder	gene	1	3139	.	-	.	ID=GENE.LSTA.22508.7~~LSTA.22508.7.p1;Name=ORF%20type%3Acomplete%20len%3A401%20%28-%29%2Cscore%3D68.21%2Clcl%7CNW_013208202.1_prot_XP_013071837.1_10050%7C73.250%7C0.0%2C7tm_1%7CPF00001.21%7C1.3e-21%2C7TM_GPCR_Srw%7CPF10324.9%7C2.2e-17%2CRab5ip%7CPF07019.12%7C3.4e%2B03%2CRab5ip%7CPF07019.12%7C1.7e%2B02%2CRab5ip%7CPF07019.12%7C1.1e%2B04%2CRab5ip%7CPF07019.12%7C10
LSTA.22508.7	transdecoder	mRNA	1	3139	.	-	.	ID=LSTA.22508.7.p1;Parent=GENE.LSTA.22508.7~~LSTA.22508.7.p1;Name=ORF%20type%3Acomplete%20len%3A401%20%28-%29%2Cscore%3D68.21%2Clcl%7CNW_013208202.1_prot_XP_013071837.1_10050%7C73.250%7C0.0%2C7tm_1%7CPF00001.21%7C1.3e-21%2C7TM_GPCR_Srw%7CPF10324.9%7C2.2e-17%2CRab5ip%7CPF07019.12%7C3.4e%2B03%2CRab5ip%7CPF07019.12%7C1.7e%2B02%2CRab5ip%7CPF07019.12%7C1.1e%2B04%2CRab5ip%7CPF07019.12%7C10
LSTA.22508.7	transdecoder	five_prime_UTR	2922	3139	.	-	.	ID=LSTA.22508.7.p1.utr5p1;Parent=LSTA.22508.7.p1
LSTA.22508.7	transdecoder	exon	1	3139	.	-	.	ID=LSTA.22508.7.p1.exon1;Parent=LSTA.22508.7.p1
LSTA.22508.7	transdecoder	CDS	1719	2921	.	-	0	ID=cds.LSTA.22508.7.p1;Parent=LSTA.22508.7.p1
LSTA.22508.7	transdecoder	three_prime_UTR	1	1718	.	-	.	ID=LSTA.22508.7.p1.utr3p1;Parent=LSTA.22508.7.p1
LSTA.22508.7	transdecoder	gene	1	3139	.	+	.	ID=GENE.LSTA.22508.7~~LSTA.22508.7.p2;Name=ORF%20type%3Acomplete%20len%3A112%20%28%2B%29%2Cscore%3D28.06%2CTRAP_alpha%7CPF03896.16%7C2e%2B03%2CTRAP_alpha%7CPF03896.16%7C0.35%2CPresenilin%7CPF01080.17%7C0.78%2CPRP38_assoc%7CPF12871.7%7C3.2%2CPRP38_assoc%7CPF12871.7%7C16%2CCDC45%7CPF02724.14%7C2.2%2CDUF2956%7CPF11169.8%7C0.56%2CDUF2956%7CPF11169.8%7C7.1e%2B02%2CRSB_motif%7CPF16294.5%7C11%2CRSB_motif%7CPF16294.5%7C83
LSTA.22508.7	transdecoder	mRNA	1	3139	.	+	.	ID=LSTA.22508.7.p2;Parent=GENE.LSTA.22508.7~~LSTA.22508.7.p2;Name=ORF%20type%3Acomplete%20len%3A112%20%28%2B%29%2Cscore%3D28.06%2CTRAP_alpha%7CPF03896.16%7C2e%2B03%2CTRAP_alpha%7CPF03896.16%7C0.35%2CPresenilin%7CPF01080.17%7C0.78%2CPRP38_assoc%7CPF12871.7%7C3.2%2CPRP38_assoc%7CPF12871.7%7C16%2CCDC45%7CPF02724.14%7C2.2%2CDUF2956%7CPF11169.8%7C0.56%2CDUF2956%7CPF11169.8%7C7.1e%2B02%2CRSB_motif%7CPF16294.5%7C11%2CRSB_motif%7CPF16294.5%7C83
LSTA.22508.7	transdecoder	five_prime_UTR	1	1314	.	+	.	ID=LSTA.22508.7.p2.utr5p1;Parent=LSTA.22508.7.p2
LSTA.22508.7	transdecoder	exon	1	3139	.	+	.	ID=LSTA.22508.7.p2.exon1;Parent=LSTA.22508.7.p2
LSTA.22508.7	transdecoder	CDS	1315	1650	.	+	0	ID=cds.LSTA.22508.7.p2;Parent=LSTA.22508.7.p2
LSTA.22508.7	transdecoder	three_prime_UTR	1651	3139	.	+	.	ID=LSTA.22508.7.p2.utr3p1;Parent=LSTA.22508.7.p2
LSTA.22508.8	transdecoder	gene	1	3115	.	+	.	ID=GENE.LSTA.22508.8~~LSTA.22508.8.p2;Name=ORF%20type%3Acomplete%20len%3A112%20%28%2B%29%2Cscore%3D28.06%2CTRAP_alpha%7CPF03896.16%7C2e%2B03%2CTRAP_alpha%7CPF03896.16%7C0.35%2CPresenilin%7CPF01080.17%7C0.78%2CPRP38_assoc%7CPF12871.7%7C3.2%2CPRP38_assoc%7CPF12871.7%7C16%2CCDC45%7CPF02724.14%7C2.2%2CDUF2956%7CPF11169.8%7C0.56%2CDUF2956%7CPF11169.8%7C7.1e%2B02%2CRSB_motif%7CPF16294.5%7C11%2CRSB_motif%7CPF16294.5%7C83
LSTA.22508.8	transdecoder	mRNA	1	3115	.	+	.	ID=LSTA.22508.8.p2;Parent=GENE.LSTA.22508.8~~LSTA.22508.8.p2;Name=ORF%20type%3Acomplete%20len%3A112%20%28%2B%29%2Cscore%3D28.06%2CTRAP_alpha%7CPF03896.16%7C2e%2B03%2CTRAP_alpha%7CPF03896.16%7C0.35%2CPresenilin%7CPF01080.17%7C0.78%2CPRP38_assoc%7CPF12871.7%7C3.2%2CPRP38_assoc%7CPF12871.7%7C16%2CCDC45%7CPF02724.14%7C2.2%2CDUF2956%7CPF11169.8%7C0.56%2CDUF2956%7CPF11169.8%7C7.1e%2B02%2CRSB_motif%7CPF16294.5%7C11%2CRSB_motif%7CPF16294.5%7C83
LSTA.22508.8	transdecoder	five_prime_UTR	1	1290	.	+	.	ID=LSTA.22508.8.p2.utr5p1;Parent=LSTA.22508.8.p2
LSTA.22508.8	transdecoder	exon	1	3115	.	+	.	ID=LSTA.22508.8.p2.exon1;Parent=LSTA.22508.8.p2
LSTA.22508.8	transdecoder	CDS	1291	1626	.	+	0	ID=cds.LSTA.22508.8.p2;Parent=LSTA.22508.8.p2
LSTA.22508.8	transdecoder	three_prime_UTR	1627	3115	.	+	.	ID=LSTA.22508.8.p2.utr3p1;Parent=LSTA.22508.8.p2
LSTA.22508.8	transdecoder	gene	1	3115	.	-	.	ID=GENE.LSTA.22508.8~~LSTA.22508.8.p1;Name=ORF%20type%3Acomplete%20len%3A401%20%28-%29%2Cscore%3D68.21%2Clcl%7CNW_013208202.1_prot_XP_013071837.1_10050%7C73.250%7C0.0%2C7tm_1%7CPF00001.21%7C1.3e-21%2C7TM_GPCR_Srw%7CPF10324.9%7C2.2e-17%2CRab5ip%7CPF07019.12%7C3.4e%2B03%2CRab5ip%7CPF07019.12%7C1.7e%2B02%2CRab5ip%7CPF07019.12%7C1.1e%2B04%2CRab5ip%7CPF07019.12%7C10
LSTA.22508.8	transdecoder	mRNA	1	3115	.	-	.	ID=LSTA.22508.8.p1;Parent=GENE.LSTA.22508.8~~LSTA.22508.8.p1;Name=ORF%20type%3Acomplete%20len%3A401%20%28-%29%2Cscore%3D68.21%2Clcl%7CNW_013208202.1_prot_XP_013071837.1_10050%7C73.250%7C0.0%2C7tm_1%7CPF00001.21%7C1.3e-21%2C7TM_GPCR_Srw%7CPF10324.9%7C2.2e-17%2CRab5ip%7CPF07019.12%7C3.4e%2B03%2CRab5ip%7CPF07019.12%7C1.7e%2B02%2CRab5ip%7CPF07019.12%7C1.1e%2B04%2CRab5ip%7CPF07019.12%7C10
LSTA.22508.8	transdecoder	five_prime_UTR	2898	3115	.	-	.	ID=LSTA.22508.8.p1.utr5p1;Parent=LSTA.22508.8.p1
LSTA.22508.8	transdecoder	exon	1	3115	.	-	.	ID=LSTA.22508.8.p1.exon1;Parent=LSTA.22508.8.p1
LSTA.22508.8	transdecoder	CDS	1695	2897	.	-	0	ID=cds.LSTA.22508.8.p1;Parent=LSTA.22508.8.p1
LSTA.22508.8	transdecoder	three_prime_UTR	1	1694	.	-	.	ID=LSTA.22508.8.p1.utr3p1;Parent=LSTA.22508.8.p1
LSTA.22508.9	transdecoder	gene	1	3115	.	-	.	ID=GENE.LSTA.22508.9~~LSTA.22508.9.p1;Name=ORF%20type%3Acomplete%20len%3A401%20%28-%29%2Cscore%3D68.21%2Clcl%7CNW_013208202.1_prot_XP_013071837.1_10050%7C73.250%7C0.0%2C7tm_1%7CPF00001.21%7C1.3e-21%2C7TM_GPCR_Srw%7CPF10324.9%7C2.2e-17%2CRab5ip%7CPF07019.12%7C3.4e%2B03%2CRab5ip%7CPF07019.12%7C1.7e%2B02%2CRab5ip%7CPF07019.12%7C1.1e%2B04%2CRab5ip%7CPF07019.12%7C10
LSTA.22508.9	transdecoder	mRNA	1	3115	.	-	.	ID=LSTA.22508.9.p1;Parent=GENE.LSTA.22508.9~~LSTA.22508.9.p1;Name=ORF%20type%3Acomplete%20len%3A401%20%28-%29%2Cscore%3D68.21%2Clcl%7CNW_013208202.1_prot_XP_013071837.1_10050%7C73.250%7C0.0%2C7tm_1%7CPF00001.21%7C1.3e-21%2C7TM_GPCR_Srw%7CPF10324.9%7C2.2e-17%2CRab5ip%7CPF07019.12%7C3.4e%2B03%2CRab5ip%7CPF07019.12%7C1.7e%2B02%2CRab5ip%7CPF07019.12%7C1.1e%2B04%2CRab5ip%7CPF07019.12%7C10
LSTA.22508.9	transdecoder	five_prime_UTR	2898	3115	.	-	.	ID=LSTA.22508.9.p1.utr5p1;Parent=LSTA.22508.9.p1
LSTA.22508.9	transdecoder	exon	1	3115	.	-	.	ID=LSTA.22508.9.p1.exon1;Parent=LSTA.22508.9.p1
LSTA.22508.9	transdecoder	CDS	1695	2897	.	-	0	ID=cds.LSTA.22508.9.p1;Parent=LSTA.22508.9.p1
LSTA.22508.9	transdecoder	three_prime_UTR	1	1694	.	-	.	ID=LSTA.22508.9.p1.utr3p1;Parent=LSTA.22508.9.p1
LSTA.22508.9	transdecoder	gene	1	3115	.	+	.	ID=GENE.LSTA.22508.9~~LSTA.22508.9.p2;Name=ORF%20type%3Acomplete%20len%3A112%20%28%2B%29%2Cscore%3D28.06%2CTRAP_alpha%7CPF03896.16%7C2e%2B03%2CTRAP_alpha%7CPF03896.16%7C0.35%2CPresenilin%7CPF01080.17%7C0.78%2CPRP38_assoc%7CPF12871.7%7C3.2%2CPRP38_assoc%7CPF12871.7%7C16%2CCDC45%7CPF02724.14%7C2.2%2CDUF2956%7CPF11169.8%7C0.56%2CDUF2956%7CPF11169.8%7C7.1e%2B02%2CRSB_motif%7CPF16294.5%7C11%2CRSB_motif%7CPF16294.5%7C83
LSTA.22508.9	transdecoder	mRNA	1	3115	.	+	.	ID=LSTA.22508.9.p2;Parent=GENE.LSTA.22508.9~~LSTA.22508.9.p2;Name=ORF%20type%3Acomplete%20len%3A112%20%28%2B%29%2Cscore%3D28.06%2CTRAP_alpha%7CPF03896.16%7C2e%2B03%2CTRAP_alpha%7CPF03896.16%7C0.35%2CPresenilin%7CPF01080.17%7C0.78%2CPRP38_assoc%7CPF12871.7%7C3.2%2CPRP38_assoc%7CPF12871.7%7C16%2CCDC45%7CPF02724.14%7C2.2%2CDUF2956%7CPF11169.8%7C0.56%2CDUF2956%7CPF11169.8%7C7.1e%2B02%2CRSB_motif%7CPF16294.5%7C11%2CRSB_motif%7CPF16294.5%7C83
LSTA.22508.9	transdecoder	five_prime_UTR	1	1290	.	+	.	ID=LSTA.22508.9.p2.utr5p1;Parent=LSTA.22508.9.p2
LSTA.22508.9	transdecoder	exon	1	3115	.	+	.	ID=LSTA.22508.9.p2.exon1;Parent=LSTA.22508.9.p2
LSTA.22508.9	transdecoder	CDS	1291	1626	.	+	0	ID=cds.LSTA.22508.9.p2;Parent=LSTA.22508.9.p2
LSTA.22508.9	transdecoder	three_prime_UTR	1627	3115	.	+	.	ID=LSTA.22508.9.p2.utr3p1;Parent=LSTA.22508.9.p2
LSTA.2251.1	transdecoder	gene	1	546	.	+	.	ID=GENE.LSTA.2251.1~~LSTA.2251.1.p1;Name=ORF%20type%3Ainternal%20len%3A182%20%28%2B%29%2Cscore%3D8.90%2Clcl%7CNC_037596.1_prot_XP_025103371.1_22403%7C73.481%7C2.24e-103%2CDHHC%7CPF01529.20%7C3.1e%2B02%2CDHHC%7CPF01529.20%7C5.2e-31%2CNa_K-ATPase%7CPF00287.18%7C2.5e%2B02%2CNa_K-ATPase%7CPF00287.18%7C0.047%2CDUF4052%7CPF13261.6%7C8.5e%2B02%2CDUF4052%7CPF13261.6%7C0.029%2COsw5%7CPF17062.5%7C6.6%2COsw5%7CPF17062.5%7C47%2CRibosomal_L40e%7CPF01020.17%7C7.9%2CRibosomal_L40e%7CPF01020.17%7C1.2e%2B03
LSTA.2251.1	transdecoder	mRNA	1	546	.	+	.	ID=LSTA.2251.1.p1;Parent=GENE.LSTA.2251.1~~LSTA.2251.1.p1;Name=ORF%20type%3Ainternal%20len%3A182%20%28%2B%29%2Cscore%3D8.90%2Clcl%7CNC_037596.1_prot_XP_025103371.1_22403%7C73.481%7C2.24e-103%2CDHHC%7CPF01529.20%7C3.1e%2B02%2CDHHC%7CPF01529.20%7C5.2e-31%2CNa_K-ATPase%7CPF00287.18%7C2.5e%2B02%2CNa_K-ATPase%7CPF00287.18%7C0.047%2CDUF4052%7CPF13261.6%7C8.5e%2B02%2CDUF4052%7CPF13261.6%7C0.029%2COsw5%7CPF17062.5%7C6.6%2COsw5%7CPF17062.5%7C47%2CRibosomal_L40e%7CPF01020.17%7C7.9%2CRibosomal_L40e%7CPF01020.17%7C1.2e%2B03
LSTA.2251.1	transdecoder	exon	1	546	.	+	.	ID=LSTA.2251.1.p1.exon1;Parent=LSTA.2251.1.p1
LSTA.2251.1	transdecoder	CDS	2	544	.	+	0	ID=cds.LSTA.2251.1.p1;Parent=LSTA.2251.1.p1
LSTA.22510.1	transdecoder	gene	1	1689	.	+	.	ID=GENE.LSTA.22510.1~~LSTA.22510.1.p1;Name=ORF%20type%3Ainternal%20len%3A564%20%28%2B%29%2Cscore%3D82.00%2Clcl%7CNW_013490056.1_prot_XP_013096968.1_32330%7C65.371%7C0.0%2CTPR_1%7CPF00515.28%7C1.6e-06%2CTPR_1%7CPF00515.28%7C4.5e-08%2CTPR_1%7CPF00515.28%7C39%2CTPR_1%7CPF00515.28%7C0.067%2CTPR_1%7CPF00515.28%7C4.8e-07%2CTPR_1%7CPF00515.28%7C2.3e%2B03%2CTPR_1%7CPF00515.28%7C8.4e%2B02%2CDUF1736%7CPF08409.11%7C2.5e-32%2CTPR_8%7CPF13181.6%7C0.00059%2CTPR_8%7CPF13181.6%7C4.7e-05%2CTPR_8%7CPF13181.6%7C0.38%2CTPR_8%7CPF13181.6%7C0.11%2CTPR_8%7CPF13181.6%7C1.1e-05%2CTPR_8%7CPF13181.6%7C56%2CTPR_2%7CPF07719.17%7C0.037%2CTPR_2%7CPF07719.17%7C8.3e-06%2CTPR_2%7CPF07719.17%7C1.3e%2B02%2CTPR_2%7CPF07719.17%7C0.12%2CTPR_2%7CPF07719.17%7C9.1e-06%2CTPR_2%7CPF07719.17%7C2.3e%2B02%2CTPR_2%7CPF07719.17%7C3.4e%2B02%2CTPR_11%7CPF13414.6%7C4.3e-07%2CTPR_11%7CPF13414.6%7C2e-06%2CTPR_11%7CPF13414.6%7C15%2CTPR_11%7CPF13414.6%7C0.0004%2CTPR_11%7CPF13414.6%7C2.5e%2B03%2CTPR_12%7CPF13424.6%7C2.7e-05%2CTPR_12%7CPF13424.6%7C7.7%2CTPR_12%7CPF13424.6%7C1.1e-09%2CTPR_12%7CPF13424.6%7C11%2CTPR_16%7CPF13432.6%7C1.2e-06%2CTPR_16%7CPF13432.6%7C2.5e-06%2CTPR_16%7CPF13432.6%7C0.043%2CTPR_16%7CPF13432.6%7C1.2e%2B02%2CTPR_19%7CPF14559.6%7C5.9e-05%2CTPR_19%7CPF14559.6%7C0.18%2CTPR_19%7CPF14559.6%7C0.00061%2CTPR_19%7CPF14559.6%7C3.7e-06%2CTPR_19%7CPF14559.6%7C4.4%2CTPR_14%7CPF13428.6%7C2.9e%2B03%2CTPR_14%7CPF13428.6%7C6.1%2CTPR_14%7CPF13428.6%7C0.045%2CTPR_14%7CPF13428.6%7C5.3%2CTPR_14%7CPF13428.6%7C0.0099%2CTPR_14%7CPF13428.6%7C0.61%2CTPR_17%7CPF13431.6%7C30%2CTPR_17%7CPF13431.6%7C0.00019%2CTPR_17%7CPF13431.6%7C0.051%2CTPR_17%7CPF13431.6%7C1.1e%2B02%2CTPR_17%7CPF13431.6%7C30%2CTPR_17%7CPF13431.6%7C3.2e%2B03%2CTPR_10%7CPF13374.6%7C1.9e%2B02%2CTPR_10%7CPF13374.6%7C0.0014%2CTPR_10%7CPF13374.6%7C62%2CTPR_10%7CPF13374.6%7C21%2CTPR_10%7CPF13374.6%7C0.0002%2CTPR_10%7CPF13374.6%7C1.8e%2B03%2CTPR_7%7CPF13176.6%7C0.88%2CTPR_7%7CPF13176.6%7C0.055%2CTPR_7%7CPF13176.6%7C1e%2B02%2CTPR_7%7CPF13176.6%7C8.1e%2B02%2CTPR_7%7CPF13176.6%7C0.041%2CTPR_7%7CPF13176.6%7C1.4e%2B02%2CTPR_MalT%7CPF17874.1%7C4.4%2CTPR_MalT%7CPF17874.1%7C7.6e-10%2CTPR_6%7CPF13174.6%7C1.8e%2B02%2CTPR_6%7CPF13174.6%7C0.25%2CTPR_6%7CPF13174.6%7C3e%2B03%2CTPR_6%7CPF13174.6%7C2.1%2CTPR_6%7CPF13174.6%7C6.6e%2B02%2CTPR_6%7CPF13174.6%7C2.2e%2B02%2CNARP1%7CPF12569.8%7C0.019%2CNARP1%7CPF12569.8%7C0.29%2CNARP1%7CPF12569.8%7C20%2CANAPC3%7CPF12895.7%7C2.1e%2B02%2CANAPC3%7CPF12895.7%7C8e%2B02%2CANAPC3%7CPF12895.7%7C0.0028%2CANAPC3%7CPF12895.7%7C48%2CTPR_9%7CPF13371.6%7C0.064%2CTPR_9%7CPF13371.6%7C4.4e%2B02%2CTPR_9%7CPF13371.6%7C4e%2B02%2CTPR_9%7CPF13371.6%7C3.2e%2B02%2CTPR_9%7CPF13371.6%7C1.8e%2B02%2CTPR_9%7CPF13371.6%7C1.4e%2B03%2CTPPII_N%7CPF12583.8%7C1.8e%2B02%2CTPPII_N%7CPF12583.8%7C0.0076%2CTPR_15%7CPF13429.6%7C0.21%2CTPR_15%7CPF13429.6%7C49%2CTPR_21%7CPF09976.9%7C2.6e%2B02%2CTPR_21%7CPF09976.9%7C0.81%2CTPR_21%7CPF09976.9%7C1e%2B03%2CMIT%7CPF04212.18%7C2.7e%2B02%2CMIT%7CPF04212.18%7C18%2CMIT%7CPF04212.18%7C1.5e%2B03%2CMIT%7CPF04212.18%7C3.5e%2B03%2CMIT%7CPF04212.18%7C4e%2B02%2CMad3_BUB1_I%7CPF08311.12%7C11%2CMad3_BUB1_I%7CPF08311.12%7C1.2e%2B03%2CMad3_BUB1_I%7CPF08311.12%7C64%2CBHD_2%7CPF10404.9%7C0.23%2CSHNi-TPR%7CPF10516.9%7C21%2CSHNi-TPR%7CPF10516.9%7C29%2CHrpB1_HrpK%7CPF09613.10%7C86%2CHrpB1_HrpK%7CPF09613.10%7C1.9e%2B03%2CHrpB1_HrpK%7CPF09613.10%7C15%2CDUF2225%7CPF09986.9%7C41
LSTA.22510.1	transdecoder	mRNA	1	1689	.	+	.	ID=LSTA.22510.1.p1;Parent=GENE.LSTA.22510.1~~LSTA.22510.1.p1;Name=ORF%20type%3Ainternal%20len%3A564%20%28%2B%29%2Cscore%3D82.00%2Clcl%7CNW_013490056.1_prot_XP_013096968.1_32330%7C65.371%7C0.0%2CTPR_1%7CPF00515.28%7C1.6e-06%2CTPR_1%7CPF00515.28%7C4.5e-08%2CTPR_1%7CPF00515.28%7C39%2CTPR_1%7CPF00515.28%7C0.067%2CTPR_1%7CPF00515.28%7C4.8e-07%2CTPR_1%7CPF00515.28%7C2.3e%2B03%2CTPR_1%7CPF00515.28%7C8.4e%2B02%2CDUF1736%7CPF08409.11%7C2.5e-32%2CTPR_8%7CPF13181.6%7C0.00059%2CTPR_8%7CPF13181.6%7C4.7e-05%2CTPR_8%7CPF13181.6%7C0.38%2CTPR_8%7CPF13181.6%7C0.11%2CTPR_8%7CPF13181.6%7C1.1e-05%2CTPR_8%7CPF13181.6%7C56%2CTPR_2%7CPF07719.17%7C0.037%2CTPR_2%7CPF07719.17%7C8.3e-06%2CTPR_2%7CPF07719.17%7C1.3e%2B02%2CTPR_2%7CPF07719.17%7C0.12%2CTPR_2%7CPF07719.17%7C9.1e-06%2CTPR_2%7CPF07719.17%7C2.3e%2B02%2CTPR_2%7CPF07719.17%7C3.4e%2B02%2CTPR_11%7CPF13414.6%7C4.3e-07%2CTPR_11%7CPF13414.6%7C2e-06%2CTPR_11%7CPF13414.6%7C15%2CTPR_11%7CPF13414.6%7C0.0004%2CTPR_11%7CPF13414.6%7C2.5e%2B03%2CTPR_12%7CPF13424.6%7C2.7e-05%2CTPR_12%7CPF13424.6%7C7.7%2CTPR_12%7CPF13424.6%7C1.1e-09%2CTPR_12%7CPF13424.6%7C11%2CTPR_16%7CPF13432.6%7C1.2e-06%2CTPR_16%7CPF13432.6%7C2.5e-06%2CTPR_16%7CPF13432.6%7C0.043%2CTPR_16%7CPF13432.6%7C1.2e%2B02%2CTPR_19%7CPF14559.6%7C5.9e-05%2CTPR_19%7CPF14559.6%7C0.18%2CTPR_19%7CPF14559.6%7C0.00061%2CTPR_19%7CPF14559.6%7C3.7e-06%2CTPR_19%7CPF14559.6%7C4.4%2CTPR_14%7CPF13428.6%7C2.9e%2B03%2CTPR_14%7CPF13428.6%7C6.1%2CTPR_14%7CPF13428.6%7C0.045%2CTPR_14%7CPF13428.6%7C5.3%2CTPR_14%7CPF13428.6%7C0.0099%2CTPR_14%7CPF13428.6%7C0.61%2CTPR_17%7CPF13431.6%7C30%2CTPR_17%7CPF13431.6%7C0.00019%2CTPR_17%7CPF13431.6%7C0.051%2CTPR_17%7CPF13431.6%7C1.1e%2B02%2CTPR_17%7CPF13431.6%7C30%2CTPR_17%7CPF13431.6%7C3.2e%2B03%2CTPR_10%7CPF13374.6%7C1.9e%2B02%2CTPR_10%7CPF13374.6%7C0.0014%2CTPR_10%7CPF13374.6%7C62%2CTPR_10%7CPF13374.6%7C21%2CTPR_10%7CPF13374.6%7C0.0002%2CTPR_10%7CPF13374.6%7C1.8e%2B03%2CTPR_7%7CPF13176.6%7C0.88%2CTPR_7%7CPF13176.6%7C0.055%2CTPR_7%7CPF13176.6%7C1e%2B02%2CTPR_7%7CPF13176.6%7C8.1e%2B02%2CTPR_7%7CPF13176.6%7C0.041%2CTPR_7%7CPF13176.6%7C1.4e%2B02%2CTPR_MalT%7CPF17874.1%7C4.4%2CTPR_MalT%7CPF17874.1%7C7.6e-10%2CTPR_6%7CPF13174.6%7C1.8e%2B02%2CTPR_6%7CPF13174.6%7C0.25%2CTPR_6%7CPF13174.6%7C3e%2B03%2CTPR_6%7CPF13174.6%7C2.1%2CTPR_6%7CPF13174.6%7C6.6e%2B02%2CTPR_6%7CPF13174.6%7C2.2e%2B02%2CNARP1%7CPF12569.8%7C0.019%2CNARP1%7CPF12569.8%7C0.29%2CNARP1%7CPF12569.8%7C20%2CANAPC3%7CPF12895.7%7C2.1e%2B02%2CANAPC3%7CPF12895.7%7C8e%2B02%2CANAPC3%7CPF12895.7%7C0.0028%2CANAPC3%7CPF12895.7%7C48%2CTPR_9%7CPF13371.6%7C0.064%2CTPR_9%7CPF13371.6%7C4.4e%2B02%2CTPR_9%7CPF13371.6%7C4e%2B02%2CTPR_9%7CPF13371.6%7C3.2e%2B02%2CTPR_9%7CPF13371.6%7C1.8e%2B02%2CTPR_9%7CPF13371.6%7C1.4e%2B03%2CTPPII_N%7CPF12583.8%7C1.8e%2B02%2CTPPII_N%7CPF12583.8%7C0.0076%2CTPR_15%7CPF13429.6%7C0.21%2CTPR_15%7CPF13429.6%7C49%2CTPR_21%7CPF09976.9%7C2.6e%2B02%2CTPR_21%7CPF09976.9%7C0.81%2CTPR_21%7CPF09976.9%7C1e%2B03%2CMIT%7CPF04212.18%7C2.7e%2B02%2CMIT%7CPF04212.18%7C18%2CMIT%7CPF04212.18%7C1.5e%2B03%2CMIT%7CPF04212.18%7C3.5e%2B03%2CMIT%7CPF04212.18%7C4e%2B02%2CMad3_BUB1_I%7CPF08311.12%7C11%2CMad3_BUB1_I%7CPF08311.12%7C1.2e%2B03%2CMad3_BUB1_I%7CPF08311.12%7C64%2CBHD_2%7CPF10404.9%7C0.23%2CSHNi-TPR%7CPF10516.9%7C21%2CSHNi-TPR%7CPF10516.9%7C29%2CHrpB1_HrpK%7CPF09613.10%7C86%2CHrpB1_HrpK%7CPF09613.10%7C1.9e%2B03%2CHrpB1_HrpK%7CPF09613.10%7C15%2CDUF2225%7CPF09986.9%7C41
LSTA.22510.1	transdecoder	exon	1	1689	.	+	.	ID=LSTA.22510.1.p1.exon1;Parent=LSTA.22510.1.p1
LSTA.22510.1	transdecoder	CDS	1	1689	.	+	0	ID=cds.LSTA.22510.1.p1;Parent=LSTA.22510.1.p1
LSTA.22512.1	transdecoder	gene	1	8400	.	+	.	ID=GENE.LSTA.22512.1~~LSTA.22512.1.p1;Name=ORF%20type%3Acomplete%20len%3A233%20%28%2B%29%2Cscore%3D23.73%2Clcl%7CNW_013193628.1_prot_XP_013096800.1_3602%7C71.552%7C8.72e-128%2CYccV-like%7CPF08755.11%7C2.4e-31
LSTA.22512.1	transdecoder	mRNA	1	8400	.	+	.	ID=LSTA.22512.1.p1;Parent=GENE.LSTA.22512.1~~LSTA.22512.1.p1;Name=ORF%20type%3Acomplete%20len%3A233%20%28%2B%29%2Cscore%3D23.73%2Clcl%7CNW_013193628.1_prot_XP_013096800.1_3602%7C71.552%7C8.72e-128%2CYccV-like%7CPF08755.11%7C2.4e-31
LSTA.22512.1	transdecoder	five_prime_UTR	1	571	.	+	.	ID=LSTA.22512.1.p1.utr5p1;Parent=LSTA.22512.1.p1
LSTA.22512.1	transdecoder	exon	1	8400	.	+	.	ID=LSTA.22512.1.p1.exon1;Parent=LSTA.22512.1.p1
LSTA.22512.1	transdecoder	CDS	572	1270	.	+	0	ID=cds.LSTA.22512.1.p1;Parent=LSTA.22512.1.p1
LSTA.22512.1	transdecoder	three_prime_UTR	1271	8400	.	+	.	ID=LSTA.22512.1.p1.utr3p1;Parent=LSTA.22512.1.p1
# refined start codon: 3 -> 156 (score: 1.119)
LSTA.22513.1	transdecoder	gene	1	1209	.	+	.	ID=GENE.LSTA.22513.1~~LSTA.22513.1.p1;Name=ORF%20type%3A3prime_partial%20len%3A403%20%28%2B%29%2Cscore%3D103.84%2Clcl%7CNW_013201006.1_prot_XP_013071057.1_9351%7C63.496%7C9.28e-180%2CCupin_8%7CPF13621.6%7C3.3e-14
LSTA.22513.1	transdecoder	mRNA	1	1209	.	+	.	ID=LSTA.22513.1.p1;Parent=GENE.LSTA.22513.1~~LSTA.22513.1.p1;Name=ORF%20type%3A3prime_partial%20len%3A403%20%28%2B%29%2Cscore%3D103.84%2Clcl%7CNW_013201006.1_prot_XP_013071057.1_9351%7C63.496%7C9.28e-180%2CCupin_8%7CPF13621.6%7C3.3e-14
LSTA.22513.1	transdecoder	five_prime_UTR	1	155	.	+	.	ID=LSTA.22513.1.p1.utr5p1;Parent=LSTA.22513.1.p1
LSTA.22513.1	transdecoder	exon	1	1209	.	+	.	ID=LSTA.22513.1.p1.exon1;Parent=LSTA.22513.1.p1
LSTA.22513.1	transdecoder	CDS	156	1208	.	+	0	ID=cds.LSTA.22513.1.p1;Parent=LSTA.22513.1.p1
LSTA.22514.1	transdecoder	gene	1	2865	.	+	.	ID=GENE.LSTA.22514.1~~LSTA.22514.1.p1;Name=ORF%20type%3Acomplete%20len%3A244%20%28%2B%29%2Cscore%3D27.09%2Clcl%7CNW_004798067.1_prot_XP_005109680.1_23113%7C61.411%7C1.32e-107%2CPEX11%7CPF05648.14%7C2.1e-31%2CGAS%7CPF13851.6%7C0.018
LSTA.22514.1	transdecoder	mRNA	1	2865	.	+	.	ID=LSTA.22514.1.p1;Parent=GENE.LSTA.22514.1~~LSTA.22514.1.p1;Name=ORF%20type%3Acomplete%20len%3A244%20%28%2B%29%2Cscore%3D27.09%2Clcl%7CNW_004798067.1_prot_XP_005109680.1_23113%7C61.411%7C1.32e-107%2CPEX11%7CPF05648.14%7C2.1e-31%2CGAS%7CPF13851.6%7C0.018
LSTA.22514.1	transdecoder	five_prime_UTR	1	104	.	+	.	ID=LSTA.22514.1.p1.utr5p1;Parent=LSTA.22514.1.p1
LSTA.22514.1	transdecoder	exon	1	2865	.	+	.	ID=LSTA.22514.1.p1.exon1;Parent=LSTA.22514.1.p1
LSTA.22514.1	transdecoder	CDS	105	836	.	+	0	ID=cds.LSTA.22514.1.p1;Parent=LSTA.22514.1.p1
LSTA.22514.1	transdecoder	three_prime_UTR	837	2865	.	+	.	ID=LSTA.22514.1.p1.utr3p1;Parent=LSTA.22514.1.p1
LSTA.22514.1	transdecoder	gene	1	2865	.	+	.	ID=GENE.LSTA.22514.1~~LSTA.22514.1.p2;Name=ORF%20type%3Acomplete%20len%3A100%20%28%2B%29%2Cscore%3D1.48%2CTGFb_propeptide%7CPF00688.18%7C0.21
LSTA.22514.1	transdecoder	mRNA	1	2865	.	+	.	ID=LSTA.22514.1.p2;Parent=GENE.LSTA.22514.1~~LSTA.22514.1.p2;Name=ORF%20type%3Acomplete%20len%3A100%20%28%2B%29%2Cscore%3D1.48%2CTGFb_propeptide%7CPF00688.18%7C0.21
LSTA.22514.1	transdecoder	five_prime_UTR	1	1685	.	+	.	ID=LSTA.22514.1.p2.utr5p1;Parent=LSTA.22514.1.p2
LSTA.22514.1	transdecoder	exon	1	2865	.	+	.	ID=LSTA.22514.1.p2.exon1;Parent=LSTA.22514.1.p2
LSTA.22514.1	transdecoder	CDS	1686	1985	.	+	0	ID=cds.LSTA.22514.1.p2;Parent=LSTA.22514.1.p2
LSTA.22514.1	transdecoder	three_prime_UTR	1986	2865	.	+	.	ID=LSTA.22514.1.p2.utr3p1;Parent=LSTA.22514.1.p2
LSTA.22515.1	transdecoder	gene	1	5250	.	+	.	ID=GENE.LSTA.22515.1~~LSTA.22515.1.p1;Name=ORF%20type%3Acomplete%20len%3A213%20%28%2B%29%2Cscore%3D70.77%2Clcl%7CNW_013194256.1_prot_XP_013070299.1_8663%7C88.679%7C9.06e-132%2CSnf7%7CPF03357.21%7C7.5e-38%2CDUF3837%7CPF12939.7%7C3.1e%2B03%2CDUF3837%7CPF12939.7%7C0.012%2CPeptidase_C58%7CPF03543.14%7C50%2CPeptidase_C58%7CPF03543.14%7C25%2CYlqD%7CPF11068.8%7C1.4%2CYlqD%7CPF11068.8%7C1.3e%2B02
LSTA.22515.1	transdecoder	mRNA	1	5250	.	+	.	ID=LSTA.22515.1.p1;Parent=GENE.LSTA.22515.1~~LSTA.22515.1.p1;Name=ORF%20type%3Acomplete%20len%3A213%20%28%2B%29%2Cscore%3D70.77%2Clcl%7CNW_013194256.1_prot_XP_013070299.1_8663%7C88.679%7C9.06e-132%2CSnf7%7CPF03357.21%7C7.5e-38%2CDUF3837%7CPF12939.7%7C3.1e%2B03%2CDUF3837%7CPF12939.7%7C0.012%2CPeptidase_C58%7CPF03543.14%7C50%2CPeptidase_C58%7CPF03543.14%7C25%2CYlqD%7CPF11068.8%7C1.4%2CYlqD%7CPF11068.8%7C1.3e%2B02
LSTA.22515.1	transdecoder	five_prime_UTR	1	155	.	+	.	ID=LSTA.22515.1.p1.utr5p1;Parent=LSTA.22515.1.p1
LSTA.22515.1	transdecoder	exon	1	5250	.	+	.	ID=LSTA.22515.1.p1.exon1;Parent=LSTA.22515.1.p1
LSTA.22515.1	transdecoder	CDS	156	794	.	+	0	ID=cds.LSTA.22515.1.p1;Parent=LSTA.22515.1.p1
LSTA.22515.1	transdecoder	three_prime_UTR	795	5250	.	+	.	ID=LSTA.22515.1.p1.utr3p1;Parent=LSTA.22515.1.p1
LSTA.22515.1	transdecoder	gene	1	5250	.	-	.	ID=GENE.LSTA.22515.1~~LSTA.22515.1.p2;Name=ORF%20type%3Acomplete%20len%3A100%20%28-%29%2Cscore%3D1.48%2CTGFb_propeptide%7CPF00688.18%7C0.21
LSTA.22515.1	transdecoder	mRNA	1	5250	.	-	.	ID=LSTA.22515.1.p2;Parent=GENE.LSTA.22515.1~~LSTA.22515.1.p2;Name=ORF%20type%3Acomplete%20len%3A100%20%28-%29%2Cscore%3D1.48%2CTGFb_propeptide%7CPF00688.18%7C0.21
LSTA.22515.1	transdecoder	five_prime_UTR	4110	5250	.	-	.	ID=LSTA.22515.1.p2.utr5p1;Parent=LSTA.22515.1.p2
LSTA.22515.1	transdecoder	exon	1	5250	.	-	.	ID=LSTA.22515.1.p2.exon1;Parent=LSTA.22515.1.p2
LSTA.22515.1	transdecoder	CDS	3810	4109	.	-	0	ID=cds.LSTA.22515.1.p2;Parent=LSTA.22515.1.p2
LSTA.22515.1	transdecoder	three_prime_UTR	1	3809	.	-	.	ID=LSTA.22515.1.p2.utr3p1;Parent=LSTA.22515.1.p2
LSTA.22516.1	transdecoder	gene	1	808	.	+	.	ID=GENE.LSTA.22516.1~~LSTA.22516.1.p1;Name=ORF%20type%3Ainternal%20len%3A270%20%28%2B%29%2Cscore%3D80.93%2Clcl%7CNW_013194256.1_prot_XP_013070298.1_8662%7C79.562%7C7.44e-140%2CSWIRM%7CPF04433.17%7C2.1e-17%2CFAD_binding_3%7CPF01494.19%7C2.9e-05%2CAlaDh_PNT_C%7CPF01262.21%7C6.7e-05%2CDAO%7CPF01266.24%7C8.8e-05%2CPyr_redox_2%7CPF07992.14%7C0.00015%2CNAD_binding_8%7CPF13450.6%7C0.00016%2CPyr_redox_3%7CPF13738.6%7C4.6e%2B03%2CPyr_redox_3%7CPF13738.6%7C0.00079%2CAmino_oxidase%7CPF01593.24%7C2.1e%2B03%2CAmino_oxidase%7CPF01593.24%7C0.001%2CFAD_binding_2%7CPF00890.24%7C0.0021%2CThi4%7CPF01946.17%7C0.0036%2CGIDA%7CPF01134.22%7C0.0045%2CHI0933_like%7CPF03486.14%7C0.0053%2CLycopene_cycl%7CPF05834.12%7C0.054%2CPyr_redox%7CPF00070.27%7C7.1e%2B03%2CPyr_redox%7CPF00070.27%7C0.1%2CShikimate_DH%7CPF01488.20%7C0.23%2CShugoshin_C%7CPF07557.11%7C0.29%2CSRP-alpha_N%7CPF04086.13%7C0.84%2CPeptidase_S49_N%7CPF08496.10%7C7%2CFAD_oxidored%7CPF12831.7%7C1.5e%2B03%2CFAD_oxidored%7CPF12831.7%7C0.7
LSTA.22516.1	transdecoder	mRNA	1	808	.	+	.	ID=LSTA.22516.1.p1;Parent=GENE.LSTA.22516.1~~LSTA.22516.1.p1;Name=ORF%20type%3Ainternal%20len%3A270%20%28%2B%29%2Cscore%3D80.93%2Clcl%7CNW_013194256.1_prot_XP_013070298.1_8662%7C79.562%7C7.44e-140%2CSWIRM%7CPF04433.17%7C2.1e-17%2CFAD_binding_3%7CPF01494.19%7C2.9e-05%2CAlaDh_PNT_C%7CPF01262.21%7C6.7e-05%2CDAO%7CPF01266.24%7C8.8e-05%2CPyr_redox_2%7CPF07992.14%7C0.00015%2CNAD_binding_8%7CPF13450.6%7C0.00016%2CPyr_redox_3%7CPF13738.6%7C4.6e%2B03%2CPyr_redox_3%7CPF13738.6%7C0.00079%2CAmino_oxidase%7CPF01593.24%7C2.1e%2B03%2CAmino_oxidase%7CPF01593.24%7C0.001%2CFAD_binding_2%7CPF00890.24%7C0.0021%2CThi4%7CPF01946.17%7C0.0036%2CGIDA%7CPF01134.22%7C0.0045%2CHI0933_like%7CPF03486.14%7C0.0053%2CLycopene_cycl%7CPF05834.12%7C0.054%2CPyr_redox%7CPF00070.27%7C7.1e%2B03%2CPyr_redox%7CPF00070.27%7C0.1%2CShikimate_DH%7CPF01488.20%7C0.23%2CShugoshin_C%7CPF07557.11%7C0.29%2CSRP-alpha_N%7CPF04086.13%7C0.84%2CPeptidase_S49_N%7CPF08496.10%7C7%2CFAD_oxidored%7CPF12831.7%7C1.5e%2B03%2CFAD_oxidored%7CPF12831.7%7C0.7
LSTA.22516.1	transdecoder	exon	1	808	.	+	.	ID=LSTA.22516.1.p1.exon1;Parent=LSTA.22516.1.p1
LSTA.22516.1	transdecoder	CDS	1	807	.	+	0	ID=cds.LSTA.22516.1.p1;Parent=LSTA.22516.1.p1
LSTA.22516.2	transdecoder	gene	1	865	.	+	.	ID=GENE.LSTA.22516.2~~LSTA.22516.2.p1;Name=ORF%20type%3Ainternal%20len%3A289%20%28%2B%29%2Cscore%3D85.28%2Clcl%7CNW_013194256.1_prot_XP_013070298.1_8662%7C74.403%7C3.79e-135%2CSWIRM%7CPF04433.17%7C2.4e-17%2CFAD_binding_3%7CPF01494.19%7C2.8e%2B03%2CFAD_binding_3%7CPF01494.19%7C3.2e-05%2CAlaDh_PNT_C%7CPF01262.21%7C7.3e-05%2CDAO%7CPF01266.24%7C9.6e-05%2CPyr_redox_2%7CPF07992.14%7C0.00016%2CNAD_binding_8%7CPF13450.6%7C0.00018%2CAmino_oxidase%7CPF01593.24%7C0.0011%2CPyr_redox_3%7CPF13738.6%7C1.4e%2B03%2CPyr_redox_3%7CPF13738.6%7C0.00087%2CFAD_binding_2%7CPF00890.24%7C0.0023%2CThi4%7CPF01946.17%7C0.0039%2CGIDA%7CPF01134.22%7C0.005%2CHI0933_like%7CPF03486.14%7C2.1e%2B03%2CHI0933_like%7CPF03486.14%7C0.0058%2CLycopene_cycl%7CPF05834.12%7C0.059%2CShikimate_DH%7CPF01488.20%7C4.4e%2B03%2CShikimate_DH%7CPF01488.20%7C0.25%2CPyr_redox%7CPF00070.27%7C8.3e%2B03%2CPyr_redox%7CPF00070.27%7C0.11%2C2-Hacid_dh_C%7CPF02826.19%7C1.2e%2B03%2C2-Hacid_dh_C%7CPF02826.19%7C0.52%2CFAD_oxidored%7CPF12831.7%7C2.8e%2B02%2CFAD_oxidored%7CPF12831.7%7C0.77%2CPeptidase_S49_N%7CPF08496.10%7C16
LSTA.22516.2	transdecoder	mRNA	1	865	.	+	.	ID=LSTA.22516.2.p1;Parent=GENE.LSTA.22516.2~~LSTA.22516.2.p1;Name=ORF%20type%3Ainternal%20len%3A289%20%28%2B%29%2Cscore%3D85.28%2Clcl%7CNW_013194256.1_prot_XP_013070298.1_8662%7C74.403%7C3.79e-135%2CSWIRM%7CPF04433.17%7C2.4e-17%2CFAD_binding_3%7CPF01494.19%7C2.8e%2B03%2CFAD_binding_3%7CPF01494.19%7C3.2e-05%2CAlaDh_PNT_C%7CPF01262.21%7C7.3e-05%2CDAO%7CPF01266.24%7C9.6e-05%2CPyr_redox_2%7CPF07992.14%7C0.00016%2CNAD_binding_8%7CPF13450.6%7C0.00018%2CAmino_oxidase%7CPF01593.24%7C0.0011%2CPyr_redox_3%7CPF13738.6%7C1.4e%2B03%2CPyr_redox_3%7CPF13738.6%7C0.00087%2CFAD_binding_2%7CPF00890.24%7C0.0023%2CThi4%7CPF01946.17%7C0.0039%2CGIDA%7CPF01134.22%7C0.005%2CHI0933_like%7CPF03486.14%7C2.1e%2B03%2CHI0933_like%7CPF03486.14%7C0.0058%2CLycopene_cycl%7CPF05834.12%7C0.059%2CShikimate_DH%7CPF01488.20%7C4.4e%2B03%2CShikimate_DH%7CPF01488.20%7C0.25%2CPyr_redox%7CPF00070.27%7C8.3e%2B03%2CPyr_redox%7CPF00070.27%7C0.11%2C2-Hacid_dh_C%7CPF02826.19%7C1.2e%2B03%2C2-Hacid_dh_C%7CPF02826.19%7C0.52%2CFAD_oxidored%7CPF12831.7%7C2.8e%2B02%2CFAD_oxidored%7CPF12831.7%7C0.77%2CPeptidase_S49_N%7CPF08496.10%7C16
LSTA.22516.2	transdecoder	exon	1	865	.	+	.	ID=LSTA.22516.2.p1.exon1;Parent=LSTA.22516.2.p1
LSTA.22516.2	transdecoder	CDS	1	864	.	+	0	ID=cds.LSTA.22516.2.p1;Parent=LSTA.22516.2.p1
LSTA.22517.1	transdecoder	gene	1	1066	.	+	.	ID=GENE.LSTA.22517.1~~LSTA.22517.1.p1;Name=ORF%20type%3Acomplete%20len%3A133%20%28%2B%29%2Cscore%3D30.62%2Clcl%7CNW_013415429.1_prot_XP_013085344.1_22024%7C78.788%7C5.27e-77%2CPam16%7CPF03656.13%7C7.8e-44%2CSkp1%7CPF01466.19%7C0.14%2CThg1C%7CPF14413.6%7C1e%2B04%2CThg1C%7CPF14413.6%7C0.068
LSTA.22517.1	transdecoder	mRNA	1	1066	.	+	.	ID=LSTA.22517.1.p1;Parent=GENE.LSTA.22517.1~~LSTA.22517.1.p1;Name=ORF%20type%3Acomplete%20len%3A133%20%28%2B%29%2Cscore%3D30.62%2Clcl%7CNW_013415429.1_prot_XP_013085344.1_22024%7C78.788%7C5.27e-77%2CPam16%7CPF03656.13%7C7.8e-44%2CSkp1%7CPF01466.19%7C0.14%2CThg1C%7CPF14413.6%7C1e%2B04%2CThg1C%7CPF14413.6%7C0.068
LSTA.22517.1	transdecoder	five_prime_UTR	1	84	.	+	.	ID=LSTA.22517.1.p1.utr5p1;Parent=LSTA.22517.1.p1
LSTA.22517.1	transdecoder	exon	1	1066	.	+	.	ID=LSTA.22517.1.p1.exon1;Parent=LSTA.22517.1.p1
LSTA.22517.1	transdecoder	CDS	85	483	.	+	0	ID=cds.LSTA.22517.1.p1;Parent=LSTA.22517.1.p1
LSTA.22517.1	transdecoder	three_prime_UTR	484	1066	.	+	.	ID=LSTA.22517.1.p1.utr3p1;Parent=LSTA.22517.1.p1
LSTA.22517.2	transdecoder	gene	1	1169	.	+	.	ID=GENE.LSTA.22517.2~~LSTA.22517.2.p1;Name=ORF%20type%3Acomplete%20len%3A137%20%28%2B%29%2Cscore%3D33.26%2Clcl%7CNW_013415429.1_prot_XP_013085344.1_22024%7C78.626%7C4.88e-76%2CPam16%7CPF03656.13%7C6.6e-43%2CThg1C%7CPF14413.6%7C0.074%2CSkp1%7CPF01466.19%7C0.15
LSTA.22517.2	transdecoder	mRNA	1	1169	.	+	.	ID=LSTA.22517.2.p1;Parent=GENE.LSTA.22517.2~~LSTA.22517.2.p1;Name=ORF%20type%3Acomplete%20len%3A137%20%28%2B%29%2Cscore%3D33.26%2Clcl%7CNW_013415429.1_prot_XP_013085344.1_22024%7C78.626%7C4.88e-76%2CPam16%7CPF03656.13%7C6.6e-43%2CThg1C%7CPF14413.6%7C0.074%2CSkp1%7CPF01466.19%7C0.15
LSTA.22517.2	transdecoder	five_prime_UTR	1	215	.	+	.	ID=LSTA.22517.2.p1.utr5p1;Parent=LSTA.22517.2.p1
LSTA.22517.2	transdecoder	exon	1	1169	.	+	.	ID=LSTA.22517.2.p1.exon1;Parent=LSTA.22517.2.p1
LSTA.22517.2	transdecoder	CDS	216	626	.	+	0	ID=cds.LSTA.22517.2.p1;Parent=LSTA.22517.2.p1
LSTA.22517.2	transdecoder	three_prime_UTR	627	1169	.	+	.	ID=LSTA.22517.2.p1.utr3p1;Parent=LSTA.22517.2.p1
# refined start codon: 3 -> 48 (score: 2.726)
LSTA.22519.1	transdecoder	gene	1	1486	.	+	.	ID=GENE.LSTA.22519.1~~LSTA.22519.1.p1;Name=ORF%20type%3Acomplete%20len%3A109%20%28%2B%29%2Cscore%3D30.21%2Clcl%7CNW_013479443.1_prot_XP_013094679.1_30270%7C96.970%7C1.29e-41%2CLSM%7CPF01423.22%7C1.3e-07
LSTA.22519.1	transdecoder	mRNA	1	1486	.	+	.	ID=LSTA.22519.1.p1;Parent=GENE.LSTA.22519.1~~LSTA.22519.1.p1;Name=ORF%20type%3Acomplete%20len%3A109%20%28%2B%29%2Cscore%3D30.21%2Clcl%7CNW_013479443.1_prot_XP_013094679.1_30270%7C96.970%7C1.29e-41%2CLSM%7CPF01423.22%7C1.3e-07
LSTA.22519.1	transdecoder	five_prime_UTR	1	47	.	+	.	ID=LSTA.22519.1.p1.utr5p1;Parent=LSTA.22519.1.p1
LSTA.22519.1	transdecoder	exon	1	1486	.	+	.	ID=LSTA.22519.1.p1.exon1;Parent=LSTA.22519.1.p1
LSTA.22519.1	transdecoder	CDS	48	329	.	+	0	ID=cds.LSTA.22519.1.p1;Parent=LSTA.22519.1.p1
LSTA.22519.1	transdecoder	three_prime_UTR	330	1486	.	+	.	ID=LSTA.22519.1.p1.utr3p1;Parent=LSTA.22519.1.p1
LSTA.22520.1	transdecoder	gene	1	4499	.	+	.	ID=GENE.LSTA.22520.1~~LSTA.22520.1.p1;Name=ORF%20type%3Acomplete%20len%3A183%20%28%2B%29%2Cscore%3D53.13%2Clcl%7CNW_013479443.1_prot_XP_013094678.1_30271%7C75.410%7C7.22e-85
LSTA.22520.1	transdecoder	mRNA	1	4499	.	+	.	ID=LSTA.22520.1.p1;Parent=GENE.LSTA.22520.1~~LSTA.22520.1.p1;Name=ORF%20type%3Acomplete%20len%3A183%20%28%2B%29%2Cscore%3D53.13%2Clcl%7CNW_013479443.1_prot_XP_013094678.1_30271%7C75.410%7C7.22e-85
LSTA.22520.1	transdecoder	five_prime_UTR	1	227	.	+	.	ID=LSTA.22520.1.p1.utr5p1;Parent=LSTA.22520.1.p1
LSTA.22520.1	transdecoder	exon	1	4499	.	+	.	ID=LSTA.22520.1.p1.exon1;Parent=LSTA.22520.1.p1
LSTA.22520.1	transdecoder	CDS	228	776	.	+	0	ID=cds.LSTA.22520.1.p1;Parent=LSTA.22520.1.p1
LSTA.22520.1	transdecoder	three_prime_UTR	777	4499	.	+	.	ID=LSTA.22520.1.p1.utr3p1;Parent=LSTA.22520.1.p1
LSTA.22520.2	transdecoder	gene	1	7116	.	+	.	ID=GENE.LSTA.22520.2~~LSTA.22520.2.p1;Name=ORF%20type%3Acomplete%20len%3A183%20%28%2B%29%2Cscore%3D53.13%2Clcl%7CNW_013479443.1_prot_XP_013094678.1_30271%7C75.410%7C7.22e-85
LSTA.22520.2	transdecoder	mRNA	1	7116	.	+	.	ID=LSTA.22520.2.p1;Parent=GENE.LSTA.22520.2~~LSTA.22520.2.p1;Name=ORF%20type%3Acomplete%20len%3A183%20%28%2B%29%2Cscore%3D53.13%2Clcl%7CNW_013479443.1_prot_XP_013094678.1_30271%7C75.410%7C7.22e-85
LSTA.22520.2	transdecoder	five_prime_UTR	1	2844	.	+	.	ID=LSTA.22520.2.p1.utr5p1;Parent=LSTA.22520.2.p1
LSTA.22520.2	transdecoder	exon	1	7116	.	+	.	ID=LSTA.22520.2.p1.exon1;Parent=LSTA.22520.2.p1
LSTA.22520.2	transdecoder	CDS	2845	3393	.	+	0	ID=cds.LSTA.22520.2.p1;Parent=LSTA.22520.2.p1
LSTA.22520.2	transdecoder	three_prime_UTR	3394	7116	.	+	.	ID=LSTA.22520.2.p1.utr3p1;Parent=LSTA.22520.2.p1
LSTA.22522.1	transdecoder	gene	1	1403	.	+	.	ID=GENE.LSTA.22522.1~~LSTA.22522.1.p1;Name=ORF%20type%3A5prime_partial%20len%3A112%20%28%2B%29%2Cscore%3D10.68
LSTA.22522.1	transdecoder	mRNA	1	1403	.	+	.	ID=LSTA.22522.1.p1;Parent=GENE.LSTA.22522.1~~LSTA.22522.1.p1;Name=ORF%20type%3A5prime_partial%20len%3A112%20%28%2B%29%2Cscore%3D10.68
LSTA.22522.1	transdecoder	exon	1	1403	.	+	.	ID=LSTA.22522.1.p1.exon1;Parent=LSTA.22522.1.p1
LSTA.22522.1	transdecoder	CDS	2	337	.	+	0	ID=cds.LSTA.22522.1.p1;Parent=LSTA.22522.1.p1
LSTA.22522.1	transdecoder	three_prime_UTR	338	1403	.	+	.	ID=LSTA.22522.1.p1.utr3p1;Parent=LSTA.22522.1.p1
LSTA.22523.1	transdecoder	gene	1	2638	.	+	.	ID=GENE.LSTA.22523.1~~LSTA.22523.1.p1;Name=ORF%20type%3Acomplete%20len%3A540%20%28%2B%29%2Cscore%3D142.00%2Clcl%7CNW_013193256.1_prot_XP_013070911.1_116%7C37.802%7C2.30e-58%2CTolA_bind_tri%7CPF16331.5%7C1.2%2CTolA_bind_tri%7CPF16331.5%7C9.1%2CGon7%7CPF08738.10%7C0.022%2CPrefoldin%7CPF02996.17%7C1.4%2CPrefoldin%7CPF02996.17%7C1.5e%2B02%2CDUF3450%7CPF11932.8%7C0.11%2CEryth_link_C%7CPF16915.5%7C0.3%2CCEP209_CC5%7CPF16574.5%7C0.21%2CRasGAP_C%7CPF03836.15%7C65%2CRasGAP_C%7CPF03836.15%7C3%2CDivIC%7CPF04977.15%7C0.5%2CDivIC%7CPF04977.15%7C7.5e%2B02%2C60KD_IMP%7CPF02096.20%7C2.5%2C60KD_IMP%7CPF02096.20%7C4.6e%2B02%2CTSC22%7CPF01166.18%7C0.95%2CTSC22%7CPF01166.18%7C3.9e%2B03%2CSlyX%7CPF04102.12%7C1.7%2CSlyX%7CPF04102.12%7C1.3e%2B03
LSTA.22523.1	transdecoder	mRNA	1	2638	.	+	.	ID=LSTA.22523.1.p1;Parent=GENE.LSTA.22523.1~~LSTA.22523.1.p1;Name=ORF%20type%3Acomplete%20len%3A540%20%28%2B%29%2Cscore%3D142.00%2Clcl%7CNW_013193256.1_prot_XP_013070911.1_116%7C37.802%7C2.30e-58%2CTolA_bind_tri%7CPF16331.5%7C1.2%2CTolA_bind_tri%7CPF16331.5%7C9.1%2CGon7%7CPF08738.10%7C0.022%2CPrefoldin%7CPF02996.17%7C1.4%2CPrefoldin%7CPF02996.17%7C1.5e%2B02%2CDUF3450%7CPF11932.8%7C0.11%2CEryth_link_C%7CPF16915.5%7C0.3%2CCEP209_CC5%7CPF16574.5%7C0.21%2CRasGAP_C%7CPF03836.15%7C65%2CRasGAP_C%7CPF03836.15%7C3%2CDivIC%7CPF04977.15%7C0.5%2CDivIC%7CPF04977.15%7C7.5e%2B02%2C60KD_IMP%7CPF02096.20%7C2.5%2C60KD_IMP%7CPF02096.20%7C4.6e%2B02%2CTSC22%7CPF01166.18%7C0.95%2CTSC22%7CPF01166.18%7C3.9e%2B03%2CSlyX%7CPF04102.12%7C1.7%2CSlyX%7CPF04102.12%7C1.3e%2B03
LSTA.22523.1	transdecoder	five_prime_UTR	1	71	.	+	.	ID=LSTA.22523.1.p1.utr5p1;Parent=LSTA.22523.1.p1
LSTA.22523.1	transdecoder	exon	1	2638	.	+	.	ID=LSTA.22523.1.p1.exon1;Parent=LSTA.22523.1.p1
LSTA.22523.1	transdecoder	CDS	72	1691	.	+	0	ID=cds.LSTA.22523.1.p1;Parent=LSTA.22523.1.p1
LSTA.22523.1	transdecoder	three_prime_UTR	1692	2638	.	+	.	ID=LSTA.22523.1.p1.utr3p1;Parent=LSTA.22523.1.p1
# refined start codon: 1 -> 61 (score: 4.783)
LSTA.22523.2	transdecoder	gene	1	2540	.	+	.	ID=GENE.LSTA.22523.2~~LSTA.22523.2.p1;Name=ORF%20type%3Acomplete%20len%3A531%20%28%2B%29%2Cscore%3D145.77%2Clcl%7CNW_013193256.1_prot_XP_013070911.1_116%7C40.199%7C1.29e-58%2CTolA_bind_tri%7CPF16331.5%7C1.2%2CTolA_bind_tri%7CPF16331.5%7C9%2CGon7%7CPF08738.10%7C0.021%2CPrefoldin%7CPF02996.17%7C1.4%2CPrefoldin%7CPF02996.17%7C1.5e%2B02%2CDUF3450%7CPF11932.8%7C0.11%2CEryth_link_C%7CPF16915.5%7C0.3%2CCEP209_CC5%7CPF16574.5%7C0.21%2CRasGAP_C%7CPF03836.15%7C63%2CRasGAP_C%7CPF03836.15%7C3%2CDivIC%7CPF04977.15%7C0.49%2CDivIC%7CPF04977.15%7C7.4e%2B02%2C60KD_IMP%7CPF02096.20%7C2.4%2C60KD_IMP%7CPF02096.20%7C4.5e%2B02%2CTSC22%7CPF01166.18%7C0.93%2CTSC22%7CPF01166.18%7C3.8e%2B03%2CSlyX%7CPF04102.12%7C1.6%2CSlyX%7CPF04102.12%7C1.2e%2B03
LSTA.22523.2	transdecoder	mRNA	1	2540	.	+	.	ID=LSTA.22523.2.p1;Parent=GENE.LSTA.22523.2~~LSTA.22523.2.p1;Name=ORF%20type%3Acomplete%20len%3A531%20%28%2B%29%2Cscore%3D145.77%2Clcl%7CNW_013193256.1_prot_XP_013070911.1_116%7C40.199%7C1.29e-58%2CTolA_bind_tri%7CPF16331.5%7C1.2%2CTolA_bind_tri%7CPF16331.5%7C9%2CGon7%7CPF08738.10%7C0.021%2CPrefoldin%7CPF02996.17%7C1.4%2CPrefoldin%7CPF02996.17%7C1.5e%2B02%2CDUF3450%7CPF11932.8%7C0.11%2CEryth_link_C%7CPF16915.5%7C0.3%2CCEP209_CC5%7CPF16574.5%7C0.21%2CRasGAP_C%7CPF03836.15%7C63%2CRasGAP_C%7CPF03836.15%7C3%2CDivIC%7CPF04977.15%7C0.49%2CDivIC%7CPF04977.15%7C7.4e%2B02%2C60KD_IMP%7CPF02096.20%7C2.4%2C60KD_IMP%7CPF02096.20%7C4.5e%2B02%2CTSC22%7CPF01166.18%7C0.93%2CTSC22%7CPF01166.18%7C3.8e%2B03%2CSlyX%7CPF04102.12%7C1.6%2CSlyX%7CPF04102.12%7C1.2e%2B03
LSTA.22523.2	transdecoder	five_prime_UTR	1	60	.	+	.	ID=LSTA.22523.2.p1.utr5p1;Parent=LSTA.22523.2.p1
LSTA.22523.2	transdecoder	exon	1	2540	.	+	.	ID=LSTA.22523.2.p1.exon1;Parent=LSTA.22523.2.p1
LSTA.22523.2	transdecoder	CDS	61	1593	.	+	0	ID=cds.LSTA.22523.2.p1;Parent=LSTA.22523.2.p1
LSTA.22523.2	transdecoder	three_prime_UTR	1594	2540	.	+	.	ID=LSTA.22523.2.p1.utr3p1;Parent=LSTA.22523.2.p1
LSTA.22523.3	transdecoder	gene	1	2638	.	+	.	ID=GENE.LSTA.22523.3~~LSTA.22523.3.p1;Name=ORF%20type%3Acomplete%20len%3A540%20%28%2B%29%2Cscore%3D142.00%2Clcl%7CNW_013193256.1_prot_XP_013070911.1_116%7C37.802%7C2.30e-58%2CTolA_bind_tri%7CPF16331.5%7C1.2%2CTolA_bind_tri%7CPF16331.5%7C9.1%2CGon7%7CPF08738.10%7C0.022%2CPrefoldin%7CPF02996.17%7C1.4%2CPrefoldin%7CPF02996.17%7C1.5e%2B02%2CDUF3450%7CPF11932.8%7C0.11%2CEryth_link_C%7CPF16915.5%7C0.3%2CCEP209_CC5%7CPF16574.5%7C0.21%2CRasGAP_C%7CPF03836.15%7C65%2CRasGAP_C%7CPF03836.15%7C3%2CDivIC%7CPF04977.15%7C0.5%2CDivIC%7CPF04977.15%7C7.5e%2B02%2C60KD_IMP%7CPF02096.20%7C2.5%2C60KD_IMP%7CPF02096.20%7C4.6e%2B02%2CTSC22%7CPF01166.18%7C0.95%2CTSC22%7CPF01166.18%7C3.9e%2B03%2CSlyX%7CPF04102.12%7C1.7%2CSlyX%7CPF04102.12%7C1.3e%2B03
LSTA.22523.3	transdecoder	mRNA	1	2638	.	+	.	ID=LSTA.22523.3.p1;Parent=GENE.LSTA.22523.3~~LSTA.22523.3.p1;Name=ORF%20type%3Acomplete%20len%3A540%20%28%2B%29%2Cscore%3D142.00%2Clcl%7CNW_013193256.1_prot_XP_013070911.1_116%7C37.802%7C2.30e-58%2CTolA_bind_tri%7CPF16331.5%7C1.2%2CTolA_bind_tri%7CPF16331.5%7C9.1%2CGon7%7CPF08738.10%7C0.022%2CPrefoldin%7CPF02996.17%7C1.4%2CPrefoldin%7CPF02996.17%7C1.5e%2B02%2CDUF3450%7CPF11932.8%7C0.11%2CEryth_link_C%7CPF16915.5%7C0.3%2CCEP209_CC5%7CPF16574.5%7C0.21%2CRasGAP_C%7CPF03836.15%7C65%2CRasGAP_C%7CPF03836.15%7C3%2CDivIC%7CPF04977.15%7C0.5%2CDivIC%7CPF04977.15%7C7.5e%2B02%2C60KD_IMP%7CPF02096.20%7C2.5%2C60KD_IMP%7CPF02096.20%7C4.6e%2B02%2CTSC22%7CPF01166.18%7C0.95%2CTSC22%7CPF01166.18%7C3.9e%2B03%2CSlyX%7CPF04102.12%7C1.7%2CSlyX%7CPF04102.12%7C1.3e%2B03
LSTA.22523.3	transdecoder	five_prime_UTR	1	71	.	+	.	ID=LSTA.22523.3.p1.utr5p1;Parent=LSTA.22523.3.p1
LSTA.22523.3	transdecoder	exon	1	2638	.	+	.	ID=LSTA.22523.3.p1.exon1;Parent=LSTA.22523.3.p1
LSTA.22523.3	transdecoder	CDS	72	1691	.	+	0	ID=cds.LSTA.22523.3.p1;Parent=LSTA.22523.3.p1
LSTA.22523.3	transdecoder	three_prime_UTR	1692	2638	.	+	.	ID=LSTA.22523.3.p1.utr3p1;Parent=LSTA.22523.3.p1
# refined start codon: 1 -> 61 (score: 4.783)
LSTA.22523.4	transdecoder	gene	1	2540	.	+	.	ID=GENE.LSTA.22523.4~~LSTA.22523.4.p1;Name=ORF%20type%3Acomplete%20len%3A531%20%28%2B%29%2Cscore%3D145.77%2Clcl%7CNW_013193256.1_prot_XP_013070911.1_116%7C40.199%7C1.29e-58%2CTolA_bind_tri%7CPF16331.5%7C1.2%2CTolA_bind_tri%7CPF16331.5%7C9%2CGon7%7CPF08738.10%7C0.021%2CPrefoldin%7CPF02996.17%7C1.4%2CPrefoldin%7CPF02996.17%7C1.5e%2B02%2CDUF3450%7CPF11932.8%7C0.11%2CEryth_link_C%7CPF16915.5%7C0.3%2CCEP209_CC5%7CPF16574.5%7C0.21%2CRasGAP_C%7CPF03836.15%7C63%2CRasGAP_C%7CPF03836.15%7C3%2CDivIC%7CPF04977.15%7C0.49%2CDivIC%7CPF04977.15%7C7.4e%2B02%2C60KD_IMP%7CPF02096.20%7C2.4%2C60KD_IMP%7CPF02096.20%7C4.5e%2B02%2CTSC22%7CPF01166.18%7C0.93%2CTSC22%7CPF01166.18%7C3.8e%2B03%2CSlyX%7CPF04102.12%7C1.6%2CSlyX%7CPF04102.12%7C1.2e%2B03
LSTA.22523.4	transdecoder	mRNA	1	2540	.	+	.	ID=LSTA.22523.4.p1;Parent=GENE.LSTA.22523.4~~LSTA.22523.4.p1;Name=ORF%20type%3Acomplete%20len%3A531%20%28%2B%29%2Cscore%3D145.77%2Clcl%7CNW_013193256.1_prot_XP_013070911.1_116%7C40.199%7C1.29e-58%2CTolA_bind_tri%7CPF16331.5%7C1.2%2CTolA_bind_tri%7CPF16331.5%7C9%2CGon7%7CPF08738.10%7C0.021%2CPrefoldin%7CPF02996.17%7C1.4%2CPrefoldin%7CPF02996.17%7C1.5e%2B02%2CDUF3450%7CPF11932.8%7C0.11%2CEryth_link_C%7CPF16915.5%7C0.3%2CCEP209_CC5%7CPF16574.5%7C0.21%2CRasGAP_C%7CPF03836.15%7C63%2CRasGAP_C%7CPF03836.15%7C3%2CDivIC%7CPF04977.15%7C0.49%2CDivIC%7CPF04977.15%7C7.4e%2B02%2C60KD_IMP%7CPF02096.20%7C2.4%2C60KD_IMP%7CPF02096.20%7C4.5e%2B02%2CTSC22%7CPF01166.18%7C0.93%2CTSC22%7CPF01166.18%7C3.8e%2B03%2CSlyX%7CPF04102.12%7C1.6%2CSlyX%7CPF04102.12%7C1.2e%2B03
LSTA.22523.4	transdecoder	five_prime_UTR	1	60	.	+	.	ID=LSTA.22523.4.p1.utr5p1;Parent=LSTA.22523.4.p1
LSTA.22523.4	transdecoder	exon	1	2540	.	+	.	ID=LSTA.22523.4.p1.exon1;Parent=LSTA.22523.4.p1
LSTA.22523.4	transdecoder	CDS	61	1593	.	+	0	ID=cds.LSTA.22523.4.p1;Parent=LSTA.22523.4.p1
LSTA.22523.4	transdecoder	three_prime_UTR	1594	2540	.	+	.	ID=LSTA.22523.4.p1.utr3p1;Parent=LSTA.22523.4.p1
LSTA.22524.1	transdecoder	gene	1	1772	.	+	.	ID=GENE.LSTA.22524.1~~LSTA.22524.1.p1;Name=ORF%20type%3Ainternal%20len%3A591%20%28%2B%29%2Cscore%3D95.69%2Clcl%7CNW_013422854.1_prot_XP_013087672.1_24102%7C78.571%7C1.16e-31
LSTA.22524.1	transdecoder	mRNA	1	1772	.	+	.	ID=LSTA.22524.1.p1;Parent=GENE.LSTA.22524.1~~LSTA.22524.1.p1;Name=ORF%20type%3Ainternal%20len%3A591%20%28%2B%29%2Cscore%3D95.69%2Clcl%7CNW_013422854.1_prot_XP_013087672.1_24102%7C78.571%7C1.16e-31
LSTA.22524.1	transdecoder	exon	1	1772	.	+	.	ID=LSTA.22524.1.p1.exon1;Parent=LSTA.22524.1.p1
LSTA.22524.1	transdecoder	CDS	1	1770	.	+	0	ID=cds.LSTA.22524.1.p1;Parent=LSTA.22524.1.p1
LSTA.22525.1	transdecoder	gene	1	4594	.	+	.	ID=GENE.LSTA.22525.1~~LSTA.22525.1.p1;Name=ORF%20type%3A5prime_partial%20len%3A339%20%28%2B%29%2Cscore%3D44.76%2Clcl%7CNW_004798386.1_prot_XP_005111825.1_25486%7C52.210%7C6.53e-121%2CTGF_beta%7CPF00019.20%7C5.5e%2B03%2CTGF_beta%7CPF00019.20%7C2.7e-31%2CTGFb_propeptide%7CPF00688.18%7C1.6e-19%2CFmiP_Thoc5%7CPF09766.9%7C0.043
LSTA.22525.1	transdecoder	mRNA	1	4594	.	+	.	ID=LSTA.22525.1.p1;Parent=GENE.LSTA.22525.1~~LSTA.22525.1.p1;Name=ORF%20type%3A5prime_partial%20len%3A339%20%28%2B%29%2Cscore%3D44.76%2Clcl%7CNW_004798386.1_prot_XP_005111825.1_25486%7C52.210%7C6.53e-121%2CTGF_beta%7CPF00019.20%7C5.5e%2B03%2CTGF_beta%7CPF00019.20%7C2.7e-31%2CTGFb_propeptide%7CPF00688.18%7C1.6e-19%2CFmiP_Thoc5%7CPF09766.9%7C0.043
LSTA.22525.1	transdecoder	exon	1	4594	.	+	.	ID=LSTA.22525.1.p1.exon1;Parent=LSTA.22525.1.p1
LSTA.22525.1	transdecoder	CDS	3	1019	.	+	0	ID=cds.LSTA.22525.1.p1;Parent=LSTA.22525.1.p1
LSTA.22525.1	transdecoder	three_prime_UTR	1020	4594	.	+	.	ID=LSTA.22525.1.p1.utr3p1;Parent=LSTA.22525.1.p1
LSTA.22525.2	transdecoder	gene	1	2382	.	+	.	ID=GENE.LSTA.22525.2~~LSTA.22525.2.p1;Name=ORF%20type%3A5prime_partial%20len%3A339%20%28%2B%29%2Cscore%3D44.76%2Clcl%7CNW_004798386.1_prot_XP_005111825.1_25486%7C52.210%7C6.53e-121%2CTGF_beta%7CPF00019.20%7C5.5e%2B03%2CTGF_beta%7CPF00019.20%7C2.7e-31%2CTGFb_propeptide%7CPF00688.18%7C1.6e-19%2CFmiP_Thoc5%7CPF09766.9%7C0.043
LSTA.22525.2	transdecoder	mRNA	1	2382	.	+	.	ID=LSTA.22525.2.p1;Parent=GENE.LSTA.22525.2~~LSTA.22525.2.p1;Name=ORF%20type%3A5prime_partial%20len%3A339%20%28%2B%29%2Cscore%3D44.76%2Clcl%7CNW_004798386.1_prot_XP_005111825.1_25486%7C52.210%7C6.53e-121%2CTGF_beta%7CPF00019.20%7C5.5e%2B03%2CTGF_beta%7CPF00019.20%7C2.7e-31%2CTGFb_propeptide%7CPF00688.18%7C1.6e-19%2CFmiP_Thoc5%7CPF09766.9%7C0.043
LSTA.22525.2	transdecoder	exon	1	2382	.	+	.	ID=LSTA.22525.2.p1.exon1;Parent=LSTA.22525.2.p1
LSTA.22525.2	transdecoder	CDS	3	1019	.	+	0	ID=cds.LSTA.22525.2.p1;Parent=LSTA.22525.2.p1
LSTA.22525.2	transdecoder	three_prime_UTR	1020	2382	.	+	.	ID=LSTA.22525.2.p1.utr3p1;Parent=LSTA.22525.2.p1
LSTA.22527.1	transdecoder	gene	1	1559	.	+	.	ID=GENE.LSTA.22527.1~~LSTA.22527.1.p1;Name=ORF%20type%3Acomplete%20len%3A442%20%28%2B%29%2Cscore%3D44.34%2Clcl%7CNW_013212457.1_prot_XP_013072153.1_10326%7C50.917%7C1.29e-151%2CPeptidase_S10%7CPF00450.22%7C2.7e-78
LSTA.22527.1	transdecoder	mRNA	1	1559	.	+	.	ID=LSTA.22527.1.p1;Parent=GENE.LSTA.22527.1~~LSTA.22527.1.p1;Name=ORF%20type%3Acomplete%20len%3A442%20%28%2B%29%2Cscore%3D44.34%2Clcl%7CNW_013212457.1_prot_XP_013072153.1_10326%7C50.917%7C1.29e-151%2CPeptidase_S10%7CPF00450.22%7C2.7e-78
LSTA.22527.1	transdecoder	five_prime_UTR	1	190	.	+	.	ID=LSTA.22527.1.p1.utr5p1;Parent=LSTA.22527.1.p1
LSTA.22527.1	transdecoder	exon	1	1559	.	+	.	ID=LSTA.22527.1.p1.exon1;Parent=LSTA.22527.1.p1
LSTA.22527.1	transdecoder	CDS	191	1516	.	+	0	ID=cds.LSTA.22527.1.p1;Parent=LSTA.22527.1.p1
LSTA.22527.1	transdecoder	three_prime_UTR	1517	1559	.	+	.	ID=LSTA.22527.1.p1.utr3p1;Parent=LSTA.22527.1.p1
LSTA.22527.2	transdecoder	gene	1	1625	.	+	.	ID=GENE.LSTA.22527.2~~LSTA.22527.2.p1;Name=ORF%20type%3Acomplete%20len%3A442%20%28%2B%29%2Cscore%3D44.34%2Clcl%7CNW_013212457.1_prot_XP_013072153.1_10326%7C50.917%7C1.29e-151%2CPeptidase_S10%7CPF00450.22%7C2.7e-78
LSTA.22527.2	transdecoder	mRNA	1	1625	.	+	.	ID=LSTA.22527.2.p1;Parent=GENE.LSTA.22527.2~~LSTA.22527.2.p1;Name=ORF%20type%3Acomplete%20len%3A442%20%28%2B%29%2Cscore%3D44.34%2Clcl%7CNW_013212457.1_prot_XP_013072153.1_10326%7C50.917%7C1.29e-151%2CPeptidase_S10%7CPF00450.22%7C2.7e-78
LSTA.22527.2	transdecoder	five_prime_UTR	1	257	.	+	.	ID=LSTA.22527.2.p1.utr5p1;Parent=LSTA.22527.2.p1
LSTA.22527.2	transdecoder	exon	1	1625	.	+	.	ID=LSTA.22527.2.p1.exon1;Parent=LSTA.22527.2.p1
LSTA.22527.2	transdecoder	CDS	258	1583	.	+	0	ID=cds.LSTA.22527.2.p1;Parent=LSTA.22527.2.p1
LSTA.22527.2	transdecoder	three_prime_UTR	1584	1625	.	+	.	ID=LSTA.22527.2.p1.utr3p1;Parent=LSTA.22527.2.p1
LSTA.22527.3	transdecoder	gene	1	1437	.	+	.	ID=GENE.LSTA.22527.3~~LSTA.22527.3.p1;Name=ORF%20type%3Acomplete%20len%3A465%20%28%2B%29%2Cscore%3D42.73%2Clcl%7CNW_013212457.1_prot_XP_013072153.1_10326%7C51.435%7C2.41e-146%2CPeptidase_S10%7CPF00450.22%7C3.3e-78
LSTA.22527.3	transdecoder	mRNA	1	1437	.	+	.	ID=LSTA.22527.3.p1;Parent=GENE.LSTA.22527.3~~LSTA.22527.3.p1;Name=ORF%20type%3Acomplete%20len%3A465%20%28%2B%29%2Cscore%3D42.73%2Clcl%7CNW_013212457.1_prot_XP_013072153.1_10326%7C51.435%7C2.41e-146%2CPeptidase_S10%7CPF00450.22%7C3.3e-78
LSTA.22527.3	transdecoder	exon	1	1437	.	+	.	ID=LSTA.22527.3.p1.exon1;Parent=LSTA.22527.3.p1
LSTA.22527.3	transdecoder	CDS	3	1397	.	+	0	ID=cds.LSTA.22527.3.p1;Parent=LSTA.22527.3.p1
LSTA.22527.3	transdecoder	three_prime_UTR	1398	1437	.	+	.	ID=LSTA.22527.3.p1.utr3p1;Parent=LSTA.22527.3.p1
LSTA.22527.4	transdecoder	gene	1	1505	.	+	.	ID=GENE.LSTA.22527.4~~LSTA.22527.4.p1;Name=ORF%20type%3Acomplete%20len%3A442%20%28%2B%29%2Cscore%3D44.34%2Clcl%7CNW_013212457.1_prot_XP_013072153.1_10326%7C50.917%7C1.29e-151%2CPeptidase_S10%7CPF00450.22%7C2.7e-78
LSTA.22527.4	transdecoder	mRNA	1	1505	.	+	.	ID=LSTA.22527.4.p1;Parent=GENE.LSTA.22527.4~~LSTA.22527.4.p1;Name=ORF%20type%3Acomplete%20len%3A442%20%28%2B%29%2Cscore%3D44.34%2Clcl%7CNW_013212457.1_prot_XP_013072153.1_10326%7C50.917%7C1.29e-151%2CPeptidase_S10%7CPF00450.22%7C2.7e-78
LSTA.22527.4	transdecoder	five_prime_UTR	1	140	.	+	.	ID=LSTA.22527.4.p1.utr5p1;Parent=LSTA.22527.4.p1
LSTA.22527.4	transdecoder	exon	1	1505	.	+	.	ID=LSTA.22527.4.p1.exon1;Parent=LSTA.22527.4.p1
LSTA.22527.4	transdecoder	CDS	141	1466	.	+	0	ID=cds.LSTA.22527.4.p1;Parent=LSTA.22527.4.p1
LSTA.22527.4	transdecoder	three_prime_UTR	1467	1505	.	+	.	ID=LSTA.22527.4.p1.utr3p1;Parent=LSTA.22527.4.p1
# refined start codon: 3 -> 81 (score: 2.370)
LSTA.22528.1	transdecoder	gene	1	849	.	+	.	ID=GENE.LSTA.22528.1~~LSTA.22528.1.p1;Name=ORF%20type%3A3prime_partial%20len%3A283%20%28%2B%29%2Cscore%3D66.81%2Clcl%7CNW_013303626.1_prot_XP_013079035.1_16412%7C80.282%7C2.68e-164%2Clcl%7CNW_013303626.1_prot_XP_013079035.1_16412%7C32.338%7C1.80e-22%2CABC_membrane%7CPF00664.23%7C2.6e-68%2CUPF0542%7CPF15086.6%7C0.051%2CUPF0542%7CPF15086.6%7C4.8e%2B03%2CDUF2207%7CPF09972.9%7C0.7%2CDUF2207%7CPF09972.9%7C21%2CSHP%7CPF03579.13%7C1.2e%2B03%2CSHP%7CPF03579.13%7C0.29%2CDHHC%7CPF01529.20%7C4.1%2CDHHC%7CPF01529.20%7C7e%2B02%2CDHHC%7CPF01529.20%7C53
LSTA.22528.1	transdecoder	mRNA	1	849	.	+	.	ID=LSTA.22528.1.p1;Parent=GENE.LSTA.22528.1~~LSTA.22528.1.p1;Name=ORF%20type%3A3prime_partial%20len%3A283%20%28%2B%29%2Cscore%3D66.81%2Clcl%7CNW_013303626.1_prot_XP_013079035.1_16412%7C80.282%7C2.68e-164%2Clcl%7CNW_013303626.1_prot_XP_013079035.1_16412%7C32.338%7C1.80e-22%2CABC_membrane%7CPF00664.23%7C2.6e-68%2CUPF0542%7CPF15086.6%7C0.051%2CUPF0542%7CPF15086.6%7C4.8e%2B03%2CDUF2207%7CPF09972.9%7C0.7%2CDUF2207%7CPF09972.9%7C21%2CSHP%7CPF03579.13%7C1.2e%2B03%2CSHP%7CPF03579.13%7C0.29%2CDHHC%7CPF01529.20%7C4.1%2CDHHC%7CPF01529.20%7C7e%2B02%2CDHHC%7CPF01529.20%7C53
LSTA.22528.1	transdecoder	five_prime_UTR	1	80	.	+	.	ID=LSTA.22528.1.p1.utr5p1;Parent=LSTA.22528.1.p1
LSTA.22528.1	transdecoder	exon	1	849	.	+	.	ID=LSTA.22528.1.p1.exon1;Parent=LSTA.22528.1.p1
LSTA.22528.1	transdecoder	CDS	81	848	.	+	0	ID=cds.LSTA.22528.1.p1;Parent=LSTA.22528.1.p1
LSTA.22529.1	transdecoder	gene	1	859	.	+	.	ID=GENE.LSTA.22529.1~~LSTA.22529.1.p1;Name=ORF%20type%3Ainternal%20len%3A286%20%28%2B%29%2Cscore%3D66.43%2Clcl%7CNW_013303626.1_prot_XP_013079035.1_16412%7C82.332%7C5.80e-173%2Clcl%7CNW_013303626.1_prot_XP_013079035.1_16412%7C28.881%7C1.08e-23%2CABC_membrane%7CPF00664.23%7C9.1e-67
LSTA.22529.1	transdecoder	mRNA	1	859	.	+	.	ID=LSTA.22529.1.p1;Parent=GENE.LSTA.22529.1~~LSTA.22529.1.p1;Name=ORF%20type%3Ainternal%20len%3A286%20%28%2B%29%2Cscore%3D66.43%2Clcl%7CNW_013303626.1_prot_XP_013079035.1_16412%7C82.332%7C5.80e-173%2Clcl%7CNW_013303626.1_prot_XP_013079035.1_16412%7C28.881%7C1.08e-23%2CABC_membrane%7CPF00664.23%7C9.1e-67
LSTA.22529.1	transdecoder	exon	1	859	.	+	.	ID=LSTA.22529.1.p1.exon1;Parent=LSTA.22529.1.p1
LSTA.22529.1	transdecoder	CDS	3	857	.	+	0	ID=cds.LSTA.22529.1.p1;Parent=LSTA.22529.1.p1
LSTA.22532.1	transdecoder	gene	1	4816	.	+	.	ID=GENE.LSTA.22532.1~~LSTA.22532.1.p1;Name=ORF%20type%3A5prime_partial%20len%3A466%20%28%2B%29%2Cscore%3D154.21%2Clcl%7CNW_013303626.1_prot_XP_013079034.1_16413%7C66.309%7C0.0%2CCARD%7CPF00619.21%7C0.072
LSTA.22532.1	transdecoder	mRNA	1	4816	.	+	.	ID=LSTA.22532.1.p1;Parent=GENE.LSTA.22532.1~~LSTA.22532.1.p1;Name=ORF%20type%3A5prime_partial%20len%3A466%20%28%2B%29%2Cscore%3D154.21%2Clcl%7CNW_013303626.1_prot_XP_013079034.1_16413%7C66.309%7C0.0%2CCARD%7CPF00619.21%7C0.072
LSTA.22532.1	transdecoder	exon	1	4816	.	+	.	ID=LSTA.22532.1.p1.exon1;Parent=LSTA.22532.1.p1
LSTA.22532.1	transdecoder	CDS	1	1398	.	+	0	ID=cds.LSTA.22532.1.p1;Parent=LSTA.22532.1.p1
LSTA.22532.1	transdecoder	three_prime_UTR	1399	4816	.	+	.	ID=LSTA.22532.1.p1.utr3p1;Parent=LSTA.22532.1.p1
LSTA.22536.1	transdecoder	gene	1	5472	.	-	.	ID=GENE.LSTA.22536.1~~LSTA.22536.1.p1;Name=ORF%20type%3A5prime_partial%20len%3A759%20%28-%29%2Cscore%3D213.16%2Clcl%7CNW_013420133.1_prot_XP_013086780.1_23308%7C33.028%7C2.65e-25
LSTA.22536.1	transdecoder	mRNA	1	5472	.	-	.	ID=LSTA.22536.1.p1;Parent=GENE.LSTA.22536.1~~LSTA.22536.1.p1;Name=ORF%20type%3A5prime_partial%20len%3A759%20%28-%29%2Cscore%3D213.16%2Clcl%7CNW_013420133.1_prot_XP_013086780.1_23308%7C33.028%7C2.65e-25
LSTA.22536.1	transdecoder	exon	1	5472	.	-	.	ID=LSTA.22536.1.p1.exon1;Parent=LSTA.22536.1.p1
LSTA.22536.1	transdecoder	CDS	3194	5470	.	-	0	ID=cds.LSTA.22536.1.p1;Parent=LSTA.22536.1.p1
LSTA.22536.1	transdecoder	three_prime_UTR	1	3193	.	-	.	ID=LSTA.22536.1.p1.utr3p1;Parent=LSTA.22536.1.p1
LSTA.22537.1	transdecoder	gene	1	1229	.	-	.	ID=GENE.LSTA.22537.1~~LSTA.22537.1.p1;Name=ORF%20type%3A5prime_partial%20len%3A103%20%28-%29%2Cscore%3D19.17%2CCheC%7CPF04509.12%7C2.5%2CCheC%7CPF04509.12%7C13%2CCheC%7CPF04509.12%7C1.3e%2B03
LSTA.22537.1	transdecoder	mRNA	1	1229	.	-	.	ID=LSTA.22537.1.p1;Parent=GENE.LSTA.22537.1~~LSTA.22537.1.p1;Name=ORF%20type%3A5prime_partial%20len%3A103%20%28-%29%2Cscore%3D19.17%2CCheC%7CPF04509.12%7C2.5%2CCheC%7CPF04509.12%7C13%2CCheC%7CPF04509.12%7C1.3e%2B03
LSTA.22537.1	transdecoder	exon	1	1229	.	-	.	ID=LSTA.22537.1.p1.exon1;Parent=LSTA.22537.1.p1
LSTA.22537.1	transdecoder	CDS	920	1228	.	-	0	ID=cds.LSTA.22537.1.p1;Parent=LSTA.22537.1.p1
LSTA.22537.1	transdecoder	three_prime_UTR	1	919	.	-	.	ID=LSTA.22537.1.p1.utr3p1;Parent=LSTA.22537.1.p1
LSTA.2254.1	transdecoder	gene	1	712	.	-	.	ID=GENE.LSTA.2254.1~~LSTA.2254.1.p1;Name=ORF%20type%3A5prime_partial%20len%3A181%20%28-%29%2Cscore%3D14.90
LSTA.2254.1	transdecoder	mRNA	1	712	.	-	.	ID=LSTA.2254.1.p1;Parent=GENE.LSTA.2254.1~~LSTA.2254.1.p1;Name=ORF%20type%3A5prime_partial%20len%3A181%20%28-%29%2Cscore%3D14.90
LSTA.2254.1	transdecoder	exon	1	712	.	-	.	ID=LSTA.2254.1.p1.exon1;Parent=LSTA.2254.1.p1
LSTA.2254.1	transdecoder	CDS	168	710	.	-	0	ID=cds.LSTA.2254.1.p1;Parent=LSTA.2254.1.p1
LSTA.2254.1	transdecoder	three_prime_UTR	1	167	.	-	.	ID=LSTA.2254.1.p1.utr3p1;Parent=LSTA.2254.1.p1
LSTA.22541.1	transdecoder	gene	1	458	.	+	.	ID=GENE.LSTA.22541.1~~LSTA.22541.1.p1;Name=ORF%20type%3Ainternal%20len%3A153%20%28%2B%29%2Cscore%3D37.06%2Clcl%7CNW_004797403.1_prot_XP_005096673.2_8622%7C50.000%7C1.05e-38%2CDUF3740%7CPF12548.8%7C2.9e-09%2CSpt5_N%7CPF11942.8%7C0.094%2CSpt5_N%7CPF11942.8%7C1.2e%2B03%2CLy49%7CPF08391.10%7C1%2CLy49%7CPF08391.10%7C3.3e%2B02
LSTA.22541.1	transdecoder	mRNA	1	458	.	+	.	ID=LSTA.22541.1.p1;Parent=GENE.LSTA.22541.1~~LSTA.22541.1.p1;Name=ORF%20type%3Ainternal%20len%3A153%20%28%2B%29%2Cscore%3D37.06%2Clcl%7CNW_004797403.1_prot_XP_005096673.2_8622%7C50.000%7C1.05e-38%2CDUF3740%7CPF12548.8%7C2.9e-09%2CSpt5_N%7CPF11942.8%7C0.094%2CSpt5_N%7CPF11942.8%7C1.2e%2B03%2CLy49%7CPF08391.10%7C1%2CLy49%7CPF08391.10%7C3.3e%2B02
LSTA.22541.1	transdecoder	exon	1	458	.	+	.	ID=LSTA.22541.1.p1.exon1;Parent=LSTA.22541.1.p1
LSTA.22541.1	transdecoder	CDS	2	457	.	+	0	ID=cds.LSTA.22541.1.p1;Parent=LSTA.22541.1.p1
LSTA.22542.1	transdecoder	gene	1	1907	.	+	.	ID=GENE.LSTA.22542.1~~LSTA.22542.1.p2;Name=ORF%20type%3A3prime_partial%20len%3A110%20%28%2B%29%2Cscore%3D35.99%2Clcl%7CNW_004797403.1_prot_XP_005096673.2_8622%7C59.794%7C2.93e-36
LSTA.22542.1	transdecoder	mRNA	1	1907	.	+	.	ID=LSTA.22542.1.p2;Parent=GENE.LSTA.22542.1~~LSTA.22542.1.p2;Name=ORF%20type%3A3prime_partial%20len%3A110%20%28%2B%29%2Cscore%3D35.99%2Clcl%7CNW_004797403.1_prot_XP_005096673.2_8622%7C59.794%7C2.93e-36
LSTA.22542.1	transdecoder	five_prime_UTR	1	1579	.	+	.	ID=LSTA.22542.1.p2.utr5p1;Parent=LSTA.22542.1.p2
LSTA.22542.1	transdecoder	exon	1	1907	.	+	.	ID=LSTA.22542.1.p2.exon1;Parent=LSTA.22542.1.p2
LSTA.22542.1	transdecoder	CDS	1580	1906	.	+	0	ID=cds.LSTA.22542.1.p2;Parent=LSTA.22542.1.p2
LSTA.22542.1	transdecoder	gene	1	1907	.	+	.	ID=GENE.LSTA.22542.1~~LSTA.22542.1.p1;Name=ORF%20type%3Acomplete%20len%3A407%20%28%2B%29%2Cscore%3D103.09%2Clcl%7CNW_004797403.1_prot_XP_005096673.2_8622%7C79.167%7C0.0%2CSulfatase%7CPF00884.23%7C2.5e-48%2CPhosphodiest%7CPF01663.22%7C8.1e-07%2CDUF229%7CPF02995.17%7C1.7e%2B03%2CDUF229%7CPF02995.17%7C0.013%2CNDUFA12%7CPF05071.16%7C2e%2B02%2CNDUFA12%7CPF05071.16%7C0.8
LSTA.22542.1	transdecoder	mRNA	1	1907	.	+	.	ID=LSTA.22542.1.p1;Parent=GENE.LSTA.22542.1~~LSTA.22542.1.p1;Name=ORF%20type%3Acomplete%20len%3A407%20%28%2B%29%2Cscore%3D103.09%2Clcl%7CNW_004797403.1_prot_XP_005096673.2_8622%7C79.167%7C0.0%2CSulfatase%7CPF00884.23%7C2.5e-48%2CPhosphodiest%7CPF01663.22%7C8.1e-07%2CDUF229%7CPF02995.17%7C1.7e%2B03%2CDUF229%7CPF02995.17%7C0.013%2CNDUFA12%7CPF05071.16%7C2e%2B02%2CNDUFA12%7CPF05071.16%7C0.8
LSTA.22542.1	transdecoder	five_prime_UTR	1	250	.	+	.	ID=LSTA.22542.1.p1.utr5p1;Parent=LSTA.22542.1.p1
LSTA.22542.1	transdecoder	exon	1	1907	.	+	.	ID=LSTA.22542.1.p1.exon1;Parent=LSTA.22542.1.p1
LSTA.22542.1	transdecoder	CDS	251	1471	.	+	0	ID=cds.LSTA.22542.1.p1;Parent=LSTA.22542.1.p1
LSTA.22542.1	transdecoder	three_prime_UTR	1472	1907	.	+	.	ID=LSTA.22542.1.p1.utr3p1;Parent=LSTA.22542.1.p1
LSTA.22542.2	transdecoder	gene	1	1734	.	+	.	ID=GENE.LSTA.22542.2~~LSTA.22542.2.p1;Name=ORF%20type%3A3prime_partial%20len%3A541%20%28%2B%29%2Cscore%3D149.74%2Clcl%7CNW_004797403.1_prot_XP_005096673.2_8622%7C74.017%7C0.0%2CSulfatase%7CPF00884.23%7C3.1e-53%2CPhosphodiest%7CPF01663.22%7C3.3e-06%2CDUF229%7CPF02995.17%7C3e%2B03%2CDUF229%7CPF02995.17%7C0.02%2CNDUFA12%7CPF05071.16%7C2.7e%2B02%2CNDUFA12%7CPF05071.16%7C1.4
LSTA.22542.2	transdecoder	mRNA	1	1734	.	+	.	ID=LSTA.22542.2.p1;Parent=GENE.LSTA.22542.2~~LSTA.22542.2.p1;Name=ORF%20type%3A3prime_partial%20len%3A541%20%28%2B%29%2Cscore%3D149.74%2Clcl%7CNW_004797403.1_prot_XP_005096673.2_8622%7C74.017%7C0.0%2CSulfatase%7CPF00884.23%7C3.1e-53%2CPhosphodiest%7CPF01663.22%7C3.3e-06%2CDUF229%7CPF02995.17%7C3e%2B03%2CDUF229%7CPF02995.17%7C0.02%2CNDUFA12%7CPF05071.16%7C2.7e%2B02%2CNDUFA12%7CPF05071.16%7C1.4
LSTA.22542.2	transdecoder	five_prime_UTR	1	113	.	+	.	ID=LSTA.22542.2.p1.utr5p1;Parent=LSTA.22542.2.p1
LSTA.22542.2	transdecoder	exon	1	1734	.	+	.	ID=LSTA.22542.2.p1.exon1;Parent=LSTA.22542.2.p1
LSTA.22542.2	transdecoder	CDS	114	1733	.	+	0	ID=cds.LSTA.22542.2.p1;Parent=LSTA.22542.2.p1
LSTA.22543.1	transdecoder	gene	1	393	.	-	.	ID=GENE.LSTA.22543.1~~LSTA.22543.1.p1;Name=ORF%20type%3A5prime_partial%20len%3A114%20%28-%29%2Cscore%3D-4.32%2CDUF5359%7CPF17313.2%7C1.4
LSTA.22543.1	transdecoder	mRNA	1	393	.	-	.	ID=LSTA.22543.1.p1;Parent=GENE.LSTA.22543.1~~LSTA.22543.1.p1;Name=ORF%20type%3A5prime_partial%20len%3A114%20%28-%29%2Cscore%3D-4.32%2CDUF5359%7CPF17313.2%7C1.4
LSTA.22543.1	transdecoder	exon	1	393	.	-	.	ID=LSTA.22543.1.p1.exon1;Parent=LSTA.22543.1.p1
LSTA.22543.1	transdecoder	CDS	51	392	.	-	0	ID=cds.LSTA.22543.1.p1;Parent=LSTA.22543.1.p1
LSTA.22543.1	transdecoder	three_prime_UTR	1	50	.	-	.	ID=LSTA.22543.1.p1.utr3p1;Parent=LSTA.22543.1.p1
LSTA.22548.1	transdecoder	gene	1	3634	.	+	.	ID=GENE.LSTA.22548.1~~LSTA.22548.1.p1;Name=ORF%20type%3Acomplete%20len%3A531%20%28%2B%29%2Cscore%3D86.89%2Clcl%7CNW_013504858.1_prot_XP_013062719.1_34472%7C68.704%7C0.0%2CBTB%7CPF00651.31%7C2e-23%2CBTB%7CPF00651.31%7C3.5e%2B03%2CBACK%7CPF07707.15%7C1.9e%2B02%2CBACK%7CPF07707.15%7C1.8e-11
LSTA.22548.1	transdecoder	mRNA	1	3634	.	+	.	ID=LSTA.22548.1.p1;Parent=GENE.LSTA.22548.1~~LSTA.22548.1.p1;Name=ORF%20type%3Acomplete%20len%3A531%20%28%2B%29%2Cscore%3D86.89%2Clcl%7CNW_013504858.1_prot_XP_013062719.1_34472%7C68.704%7C0.0%2CBTB%7CPF00651.31%7C2e-23%2CBTB%7CPF00651.31%7C3.5e%2B03%2CBACK%7CPF07707.15%7C1.9e%2B02%2CBACK%7CPF07707.15%7C1.8e-11
LSTA.22548.1	transdecoder	five_prime_UTR	1	67	.	+	.	ID=LSTA.22548.1.p1.utr5p1;Parent=LSTA.22548.1.p1
LSTA.22548.1	transdecoder	exon	1	3634	.	+	.	ID=LSTA.22548.1.p1.exon1;Parent=LSTA.22548.1.p1
LSTA.22548.1	transdecoder	CDS	68	1660	.	+	0	ID=cds.LSTA.22548.1.p1;Parent=LSTA.22548.1.p1
LSTA.22548.1	transdecoder	three_prime_UTR	1661	3634	.	+	.	ID=LSTA.22548.1.p1.utr3p1;Parent=LSTA.22548.1.p1
LSTA.22548.2	transdecoder	gene	1	3649	.	+	.	ID=GENE.LSTA.22548.2~~LSTA.22548.2.p1;Name=ORF%20type%3Acomplete%20len%3A531%20%28%2B%29%2Cscore%3D86.89%2Clcl%7CNW_013504858.1_prot_XP_013062719.1_34472%7C68.704%7C0.0%2CBTB%7CPF00651.31%7C2e-23%2CBTB%7CPF00651.31%7C3.5e%2B03%2CBACK%7CPF07707.15%7C1.9e%2B02%2CBACK%7CPF07707.15%7C1.8e-11
LSTA.22548.2	transdecoder	mRNA	1	3649	.	+	.	ID=LSTA.22548.2.p1;Parent=GENE.LSTA.22548.2~~LSTA.22548.2.p1;Name=ORF%20type%3Acomplete%20len%3A531%20%28%2B%29%2Cscore%3D86.89%2Clcl%7CNW_013504858.1_prot_XP_013062719.1_34472%7C68.704%7C0.0%2CBTB%7CPF00651.31%7C2e-23%2CBTB%7CPF00651.31%7C3.5e%2B03%2CBACK%7CPF07707.15%7C1.9e%2B02%2CBACK%7CPF07707.15%7C1.8e-11
LSTA.22548.2	transdecoder	five_prime_UTR	1	134	.	+	.	ID=LSTA.22548.2.p1.utr5p1;Parent=LSTA.22548.2.p1
LSTA.22548.2	transdecoder	exon	1	3649	.	+	.	ID=LSTA.22548.2.p1.exon1;Parent=LSTA.22548.2.p1
LSTA.22548.2	transdecoder	CDS	135	1727	.	+	0	ID=cds.LSTA.22548.2.p1;Parent=LSTA.22548.2.p1
LSTA.22548.2	transdecoder	three_prime_UTR	1728	3649	.	+	.	ID=LSTA.22548.2.p1.utr3p1;Parent=LSTA.22548.2.p1
LSTA.22551.1	transdecoder	gene	1	4628	.	+	.	ID=GENE.LSTA.22551.1~~LSTA.22551.1.p1;Name=ORF%20type%3A5prime_partial%20len%3A508%20%28%2B%29%2Cscore%3D158.89%2Clcl%7CNC_037601.1_prot_XP_025115009.1_35067%7C64.048%7C0.0%2CHormone_recep%7CPF00104.30%7C8.5e%2B02%2CHormone_recep%7CPF00104.30%7C2.6e-37%2Czf-C4%7CPF00105.18%7C2.1e-28
LSTA.22551.1	transdecoder	mRNA	1	4628	.	+	.	ID=LSTA.22551.1.p1;Parent=GENE.LSTA.22551.1~~LSTA.22551.1.p1;Name=ORF%20type%3A5prime_partial%20len%3A508%20%28%2B%29%2Cscore%3D158.89%2Clcl%7CNC_037601.1_prot_XP_025115009.1_35067%7C64.048%7C0.0%2CHormone_recep%7CPF00104.30%7C8.5e%2B02%2CHormone_recep%7CPF00104.30%7C2.6e-37%2Czf-C4%7CPF00105.18%7C2.1e-28
LSTA.22551.1	transdecoder	exon	1	4628	.	+	.	ID=LSTA.22551.1.p1.exon1;Parent=LSTA.22551.1.p1
LSTA.22551.1	transdecoder	CDS	1	1524	.	+	0	ID=cds.LSTA.22551.1.p1;Parent=LSTA.22551.1.p1
LSTA.22551.1	transdecoder	three_prime_UTR	1525	4628	.	+	.	ID=LSTA.22551.1.p1.utr3p1;Parent=LSTA.22551.1.p1
LSTA.22552.1	transdecoder	gene	1	1829	.	+	.	ID=GENE.LSTA.22552.1~~LSTA.22552.1.p1;Name=ORF%20type%3Acomplete%20len%3A283%20%28%2B%29%2Cscore%3D54.44%2Clcl%7CNW_013194058.1_prot_XP_013068640.1_7187%7C61.786%7C2.98e-128%2CGMC_oxred_C%7CPF05199.13%7C1.5e-42
LSTA.22552.1	transdecoder	mRNA	1	1829	.	+	.	ID=LSTA.22552.1.p1;Parent=GENE.LSTA.22552.1~~LSTA.22552.1.p1;Name=ORF%20type%3Acomplete%20len%3A283%20%28%2B%29%2Cscore%3D54.44%2Clcl%7CNW_013194058.1_prot_XP_013068640.1_7187%7C61.786%7C2.98e-128%2CGMC_oxred_C%7CPF05199.13%7C1.5e-42
LSTA.22552.1	transdecoder	five_prime_UTR	1	89	.	+	.	ID=LSTA.22552.1.p1.utr5p1;Parent=LSTA.22552.1.p1
LSTA.22552.1	transdecoder	exon	1	1829	.	+	.	ID=LSTA.22552.1.p1.exon1;Parent=LSTA.22552.1.p1
LSTA.22552.1	transdecoder	CDS	90	938	.	+	0	ID=cds.LSTA.22552.1.p1;Parent=LSTA.22552.1.p1
LSTA.22552.1	transdecoder	three_prime_UTR	939	1829	.	+	.	ID=LSTA.22552.1.p1.utr3p1;Parent=LSTA.22552.1.p1
LSTA.22557.1	transdecoder	gene	1	558	.	+	.	ID=GENE.LSTA.22557.1~~LSTA.22557.1.p1;Name=ORF%20type%3A5prime_partial%20len%3A113%20%28%2B%29%2Cscore%3D24.97
LSTA.22557.1	transdecoder	mRNA	1	558	.	+	.	ID=LSTA.22557.1.p1;Parent=GENE.LSTA.22557.1~~LSTA.22557.1.p1;Name=ORF%20type%3A5prime_partial%20len%3A113%20%28%2B%29%2Cscore%3D24.97
LSTA.22557.1	transdecoder	exon	1	558	.	+	.	ID=LSTA.22557.1.p1.exon1;Parent=LSTA.22557.1.p1
LSTA.22557.1	transdecoder	CDS	2	340	.	+	0	ID=cds.LSTA.22557.1.p1;Parent=LSTA.22557.1.p1
LSTA.22557.1	transdecoder	three_prime_UTR	341	558	.	+	.	ID=LSTA.22557.1.p1.utr3p1;Parent=LSTA.22557.1.p1
LSTA.22557.2	transdecoder	gene	1	558	.	+	.	ID=GENE.LSTA.22557.2~~LSTA.22557.2.p1;Name=ORF%20type%3A5prime_partial%20len%3A113%20%28%2B%29%2Cscore%3D24.97
LSTA.22557.2	transdecoder	mRNA	1	558	.	+	.	ID=LSTA.22557.2.p1;Parent=GENE.LSTA.22557.2~~LSTA.22557.2.p1;Name=ORF%20type%3A5prime_partial%20len%3A113%20%28%2B%29%2Cscore%3D24.97
LSTA.22557.2	transdecoder	exon	1	558	.	+	.	ID=LSTA.22557.2.p1.exon1;Parent=LSTA.22557.2.p1
LSTA.22557.2	transdecoder	CDS	2	340	.	+	0	ID=cds.LSTA.22557.2.p1;Parent=LSTA.22557.2.p1
LSTA.22557.2	transdecoder	three_prime_UTR	341	558	.	+	.	ID=LSTA.22557.2.p1.utr3p1;Parent=LSTA.22557.2.p1
LSTA.2256.1	transdecoder	gene	1	5229	.	+	.	ID=GENE.LSTA.2256.1~~LSTA.2256.1.p1;Name=ORF%20type%3Acomplete%20len%3A646%20%28%2B%29%2Cscore%3D186.40%2Clcl%7CNW_004797414.1_prot_XP_005097045.1_9059%7C75.231%7C0.0%2CSRP-alpha_N%7CPF04086.13%7C6.9e-56%2CSRP54%7CPF00448.22%7C1.9e-48%2CSRP54_N%7CPF02881.19%7C7.2e-07%2CMeaB%7CPF03308.16%7C0.00014%2CCbiA%7CPF01656.23%7C0.0017%2CAAA_22%7CPF13401.6%7C1.4e%2B03%2CAAA_22%7CPF13401.6%7C3.7e%2B03%2CAAA_22%7CPF13401.6%7C0.06%2CNTPase_1%7CPF03266.15%7C0.022%2CAAA_16%7CPF13191.6%7C0.028%2CFer4_NifH%7CPF00142.18%7C1.8e%2B03%2CFer4_NifH%7CPF00142.18%7C0.11%2CRACo_C_ter%7CPF14574.6%7C0.19%2CPBP1_TM%7CPF14812.6%7C6.4e%2B02%2CPBP1_TM%7CPF14812.6%7C4.3e%2B03%2CPBP1_TM%7CPF14812.6%7C0.41
LSTA.2256.1	transdecoder	mRNA	1	5229	.	+	.	ID=LSTA.2256.1.p1;Parent=GENE.LSTA.2256.1~~LSTA.2256.1.p1;Name=ORF%20type%3Acomplete%20len%3A646%20%28%2B%29%2Cscore%3D186.40%2Clcl%7CNW_004797414.1_prot_XP_005097045.1_9059%7C75.231%7C0.0%2CSRP-alpha_N%7CPF04086.13%7C6.9e-56%2CSRP54%7CPF00448.22%7C1.9e-48%2CSRP54_N%7CPF02881.19%7C7.2e-07%2CMeaB%7CPF03308.16%7C0.00014%2CCbiA%7CPF01656.23%7C0.0017%2CAAA_22%7CPF13401.6%7C1.4e%2B03%2CAAA_22%7CPF13401.6%7C3.7e%2B03%2CAAA_22%7CPF13401.6%7C0.06%2CNTPase_1%7CPF03266.15%7C0.022%2CAAA_16%7CPF13191.6%7C0.028%2CFer4_NifH%7CPF00142.18%7C1.8e%2B03%2CFer4_NifH%7CPF00142.18%7C0.11%2CRACo_C_ter%7CPF14574.6%7C0.19%2CPBP1_TM%7CPF14812.6%7C6.4e%2B02%2CPBP1_TM%7CPF14812.6%7C4.3e%2B03%2CPBP1_TM%7CPF14812.6%7C0.41
LSTA.2256.1	transdecoder	five_prime_UTR	1	49	.	+	.	ID=LSTA.2256.1.p1.utr5p1;Parent=LSTA.2256.1.p1
LSTA.2256.1	transdecoder	exon	1	5229	.	+	.	ID=LSTA.2256.1.p1.exon1;Parent=LSTA.2256.1.p1
LSTA.2256.1	transdecoder	CDS	50	1987	.	+	0	ID=cds.LSTA.2256.1.p1;Parent=LSTA.2256.1.p1
LSTA.2256.1	transdecoder	three_prime_UTR	1988	5229	.	+	.	ID=LSTA.2256.1.p1.utr3p1;Parent=LSTA.2256.1.p1
LSTA.2256.2	transdecoder	gene	1	5079	.	+	.	ID=GENE.LSTA.2256.2~~LSTA.2256.2.p1;Name=ORF%20type%3Acomplete%20len%3A495%20%28%2B%29%2Cscore%3D149.55%2Clcl%7CNW_004797414.1_prot_XP_005097045.1_9059%7C79.054%7C0.0%2CSRP54%7CPF00448.22%7C1.1e-48%2CSRP54_N%7CPF02881.19%7C4.9e-07%2CSRP-alpha_N%7CPF04086.13%7C6.5e-07%2CMeaB%7CPF03308.16%7C8.9e-05%2CCbiA%7CPF01656.23%7C0.001%2CNTPase_1%7CPF03266.15%7C0.014%2CAAA_16%7CPF13191.6%7C0.017%2CAAA_22%7CPF13401.6%7C3.4e%2B03%2CAAA_22%7CPF13401.6%7C0.037%2CFer4_NifH%7CPF00142.18%7C1.4e%2B03%2CFer4_NifH%7CPF00142.18%7C0.076%2CRACo_C_ter%7CPF14574.6%7C0.13%2CArsA_ATPase%7CPF02374.15%7C2.7e%2B03%2CArsA_ATPase%7CPF02374.15%7C0.2%2CCLP1_P%7CPF16575.5%7C6.1e%2B02%2CCLP1_P%7CPF16575.5%7C1.1
LSTA.2256.2	transdecoder	mRNA	1	5079	.	+	.	ID=LSTA.2256.2.p1;Parent=GENE.LSTA.2256.2~~LSTA.2256.2.p1;Name=ORF%20type%3Acomplete%20len%3A495%20%28%2B%29%2Cscore%3D149.55%2Clcl%7CNW_004797414.1_prot_XP_005097045.1_9059%7C79.054%7C0.0%2CSRP54%7CPF00448.22%7C1.1e-48%2CSRP54_N%7CPF02881.19%7C4.9e-07%2CSRP-alpha_N%7CPF04086.13%7C6.5e-07%2CMeaB%7CPF03308.16%7C8.9e-05%2CCbiA%7CPF01656.23%7C0.001%2CNTPase_1%7CPF03266.15%7C0.014%2CAAA_16%7CPF13191.6%7C0.017%2CAAA_22%7CPF13401.6%7C3.4e%2B03%2CAAA_22%7CPF13401.6%7C0.037%2CFer4_NifH%7CPF00142.18%7C1.4e%2B03%2CFer4_NifH%7CPF00142.18%7C0.076%2CRACo_C_ter%7CPF14574.6%7C0.13%2CArsA_ATPase%7CPF02374.15%7C2.7e%2B03%2CArsA_ATPase%7CPF02374.15%7C0.2%2CCLP1_P%7CPF16575.5%7C6.1e%2B02%2CCLP1_P%7CPF16575.5%7C1.1
LSTA.2256.2	transdecoder	five_prime_UTR	1	352	.	+	.	ID=LSTA.2256.2.p1.utr5p1;Parent=LSTA.2256.2.p1
LSTA.2256.2	transdecoder	exon	1	5079	.	+	.	ID=LSTA.2256.2.p1.exon1;Parent=LSTA.2256.2.p1
LSTA.2256.2	transdecoder	CDS	353	1837	.	+	0	ID=cds.LSTA.2256.2.p1;Parent=LSTA.2256.2.p1
LSTA.2256.2	transdecoder	three_prime_UTR	1838	5079	.	+	.	ID=LSTA.2256.2.p1.utr3p1;Parent=LSTA.2256.2.p1
LSTA.2256.3	transdecoder	gene	1	4995	.	+	.	ID=GENE.LSTA.2256.3~~LSTA.2256.3.p1;Name=ORF%20type%3Acomplete%20len%3A618%20%28%2B%29%2Cscore%3D182.11%2Clcl%7CNW_004797414.1_prot_XP_005097045.1_9059%7C71.231%7C0.0%2CSRP54%7CPF00448.22%7C1.7e-48%2CSRP-alpha_N%7CPF04086.13%7C6.5e%2B02%2CSRP-alpha_N%7CPF04086.13%7C1.3e-32%2CSRP54_N%7CPF02881.19%7C6.7e-07%2CMeaB%7CPF03308.16%7C0.00013%2CCbiA%7CPF01656.23%7C0.0016%2CAAA_22%7CPF13401.6%7C1.4e%2B03%2CAAA_22%7CPF13401.6%7C5.2e%2B03%2CAAA_22%7CPF13401.6%7C0.055%2CNTPase_1%7CPF03266.15%7C0.02%2CRINT1_TIP1%7CPF04437.13%7C0.017%2CAAA_16%7CPF13191.6%7C0.026%2CFer4_NifH%7CPF00142.18%7C1.8e%2B03%2CFer4_NifH%7CPF00142.18%7C0.1%2CRACo_C_ter%7CPF14574.6%7C0.18%2CKCT2%7CPF17818.1%7C0.6%2CKCT2%7CPF17818.1%7C2.3e%2B03%2CPBP1_TM%7CPF14812.6%7C7.4e%2B02%2CPBP1_TM%7CPF14812.6%7C4.1e%2B03%2CPBP1_TM%7CPF14812.6%7C0.39
LSTA.2256.3	transdecoder	mRNA	1	4995	.	+	.	ID=LSTA.2256.3.p1;Parent=GENE.LSTA.2256.3~~LSTA.2256.3.p1;Name=ORF%20type%3Acomplete%20len%3A618%20%28%2B%29%2Cscore%3D182.11%2Clcl%7CNW_004797414.1_prot_XP_005097045.1_9059%7C71.231%7C0.0%2CSRP54%7CPF00448.22%7C1.7e-48%2CSRP-alpha_N%7CPF04086.13%7C6.5e%2B02%2CSRP-alpha_N%7CPF04086.13%7C1.3e-32%2CSRP54_N%7CPF02881.19%7C6.7e-07%2CMeaB%7CPF03308.16%7C0.00013%2CCbiA%7CPF01656.23%7C0.0016%2CAAA_22%7CPF13401.6%7C1.4e%2B03%2CAAA_22%7CPF13401.6%7C5.2e%2B03%2CAAA_22%7CPF13401.6%7C0.055%2CNTPase_1%7CPF03266.15%7C0.02%2CRINT1_TIP1%7CPF04437.13%7C0.017%2CAAA_16%7CPF13191.6%7C0.026%2CFer4_NifH%7CPF00142.18%7C1.8e%2B03%2CFer4_NifH%7CPF00142.18%7C0.1%2CRACo_C_ter%7CPF14574.6%7C0.18%2CKCT2%7CPF17818.1%7C0.6%2CKCT2%7CPF17818.1%7C2.3e%2B03%2CPBP1_TM%7CPF14812.6%7C7.4e%2B02%2CPBP1_TM%7CPF14812.6%7C4.1e%2B03%2CPBP1_TM%7CPF14812.6%7C0.39
LSTA.2256.3	transdecoder	five_prime_UTR	1	49	.	+	.	ID=LSTA.2256.3.p1.utr5p1;Parent=LSTA.2256.3.p1
LSTA.2256.3	transdecoder	exon	1	4995	.	+	.	ID=LSTA.2256.3.p1.exon1;Parent=LSTA.2256.3.p1
LSTA.2256.3	transdecoder	CDS	50	1903	.	+	0	ID=cds.LSTA.2256.3.p1;Parent=LSTA.2256.3.p1
LSTA.2256.3	transdecoder	three_prime_UTR	1904	4995	.	+	.	ID=LSTA.2256.3.p1.utr3p1;Parent=LSTA.2256.3.p1
LSTA.22561.1	transdecoder	gene	1	1986	.	+	.	ID=GENE.LSTA.22561.1~~LSTA.22561.1.p1;Name=ORF%20type%3Acomplete%20len%3A377%20%28%2B%29%2Cscore%3D86.48%2Clcl%7CNW_013424900.1_prot_XP_013088295.1_24654%7C29.758%7C8.95e-22%2CCD225%7CPF04505.12%7C1.1e-16%2CDUF4190%7CPF13828.6%7C0.0094%2CJiraiya%7CPF15038.6%7C0.11%2CDUF2269%7CPF10027.9%7C0.22%2CTPR_2%7CPF07719.17%7C1.9e%2B02%2CTPR_2%7CPF07719.17%7C5.9%2CTMIE%7CPF16038.5%7C6e%2B03%2CTMIE%7CPF16038.5%7C14%2CTMIE%7CPF16038.5%7C70
LSTA.22561.1	transdecoder	mRNA	1	1986	.	+	.	ID=LSTA.22561.1.p1;Parent=GENE.LSTA.22561.1~~LSTA.22561.1.p1;Name=ORF%20type%3Acomplete%20len%3A377%20%28%2B%29%2Cscore%3D86.48%2Clcl%7CNW_013424900.1_prot_XP_013088295.1_24654%7C29.758%7C8.95e-22%2CCD225%7CPF04505.12%7C1.1e-16%2CDUF4190%7CPF13828.6%7C0.0094%2CJiraiya%7CPF15038.6%7C0.11%2CDUF2269%7CPF10027.9%7C0.22%2CTPR_2%7CPF07719.17%7C1.9e%2B02%2CTPR_2%7CPF07719.17%7C5.9%2CTMIE%7CPF16038.5%7C6e%2B03%2CTMIE%7CPF16038.5%7C14%2CTMIE%7CPF16038.5%7C70
LSTA.22561.1	transdecoder	five_prime_UTR	1	253	.	+	.	ID=LSTA.22561.1.p1.utr5p1;Parent=LSTA.22561.1.p1
LSTA.22561.1	transdecoder	exon	1	1986	.	+	.	ID=LSTA.22561.1.p1.exon1;Parent=LSTA.22561.1.p1
LSTA.22561.1	transdecoder	CDS	254	1384	.	+	0	ID=cds.LSTA.22561.1.p1;Parent=LSTA.22561.1.p1
LSTA.22561.1	transdecoder	three_prime_UTR	1385	1986	.	+	.	ID=LSTA.22561.1.p1.utr3p1;Parent=LSTA.22561.1.p1
LSTA.22561.2	transdecoder	gene	1	1933	.	+	.	ID=GENE.LSTA.22561.2~~LSTA.22561.2.p1;Name=ORF%20type%3Acomplete%20len%3A377%20%28%2B%29%2Cscore%3D86.48%2Clcl%7CNW_013424900.1_prot_XP_013088295.1_24654%7C29.758%7C8.95e-22%2CCD225%7CPF04505.12%7C1.1e-16%2CDUF4190%7CPF13828.6%7C0.0094%2CJiraiya%7CPF15038.6%7C0.11%2CDUF2269%7CPF10027.9%7C0.22%2CTPR_2%7CPF07719.17%7C1.9e%2B02%2CTPR_2%7CPF07719.17%7C5.9%2CTMIE%7CPF16038.5%7C6e%2B03%2CTMIE%7CPF16038.5%7C14%2CTMIE%7CPF16038.5%7C70
LSTA.22561.2	transdecoder	mRNA	1	1933	.	+	.	ID=LSTA.22561.2.p1;Parent=GENE.LSTA.22561.2~~LSTA.22561.2.p1;Name=ORF%20type%3Acomplete%20len%3A377%20%28%2B%29%2Cscore%3D86.48%2Clcl%7CNW_013424900.1_prot_XP_013088295.1_24654%7C29.758%7C8.95e-22%2CCD225%7CPF04505.12%7C1.1e-16%2CDUF4190%7CPF13828.6%7C0.0094%2CJiraiya%7CPF15038.6%7C0.11%2CDUF2269%7CPF10027.9%7C0.22%2CTPR_2%7CPF07719.17%7C1.9e%2B02%2CTPR_2%7CPF07719.17%7C5.9%2CTMIE%7CPF16038.5%7C6e%2B03%2CTMIE%7CPF16038.5%7C14%2CTMIE%7CPF16038.5%7C70
LSTA.22561.2	transdecoder	five_prime_UTR	1	200	.	+	.	ID=LSTA.22561.2.p1.utr5p1;Parent=LSTA.22561.2.p1
LSTA.22561.2	transdecoder	exon	1	1933	.	+	.	ID=LSTA.22561.2.p1.exon1;Parent=LSTA.22561.2.p1
LSTA.22561.2	transdecoder	CDS	201	1331	.	+	0	ID=cds.LSTA.22561.2.p1;Parent=LSTA.22561.2.p1
LSTA.22561.2	transdecoder	three_prime_UTR	1332	1933	.	+	.	ID=LSTA.22561.2.p1.utr3p1;Parent=LSTA.22561.2.p1
LSTA.22563.1	transdecoder	gene	1	7701	.	+	.	ID=GENE.LSTA.22563.1~~LSTA.22563.1.p1;Name=ORF%20type%3A5prime_partial%20len%3A517%20%28%2B%29%2Cscore%3D140.29%2Clcl%7CNW_013194255.1_prot_XP_013070244.1_8630%7C64.098%7C0.0%2CRIFIN%7CPF02009.16%7C0.0026%2CTMEM154%7CPF15102.6%7C0.04%2CEphA2_TM%7CPF14575.6%7C0.075%2CMGC-24%7CPF05283.11%7C0.45%2CATP1G1_PLM_MAT8%7CPF02038.16%7C0.68
LSTA.22563.1	transdecoder	mRNA	1	7701	.	+	.	ID=LSTA.22563.1.p1;Parent=GENE.LSTA.22563.1~~LSTA.22563.1.p1;Name=ORF%20type%3A5prime_partial%20len%3A517%20%28%2B%29%2Cscore%3D140.29%2Clcl%7CNW_013194255.1_prot_XP_013070244.1_8630%7C64.098%7C0.0%2CRIFIN%7CPF02009.16%7C0.0026%2CTMEM154%7CPF15102.6%7C0.04%2CEphA2_TM%7CPF14575.6%7C0.075%2CMGC-24%7CPF05283.11%7C0.45%2CATP1G1_PLM_MAT8%7CPF02038.16%7C0.68
LSTA.22563.1	transdecoder	exon	1	7701	.	+	.	ID=LSTA.22563.1.p1.exon1;Parent=LSTA.22563.1.p1
LSTA.22563.1	transdecoder	CDS	2	1552	.	+	0	ID=cds.LSTA.22563.1.p1;Parent=LSTA.22563.1.p1
LSTA.22563.1	transdecoder	three_prime_UTR	1553	7701	.	+	.	ID=LSTA.22563.1.p1.utr3p1;Parent=LSTA.22563.1.p1
LSTA.22565.1	transdecoder	gene	1	424	.	-	.	ID=GENE.LSTA.22565.1~~LSTA.22565.1.p1;Name=ORF%20type%3Ainternal%20len%3A142%20%28-%29%2Cscore%3D14.12%2Clcl%7CNC_042998.1_prot_XP_029653758.1_3010%7C60.993%7C2.80e-58%2CDUF4371%7CPF14291.6%7C1.1e-06%2CDUF659%7CPF04937.15%7C0.0048
LSTA.22565.1	transdecoder	mRNA	1	424	.	-	.	ID=LSTA.22565.1.p1;Parent=GENE.LSTA.22565.1~~LSTA.22565.1.p1;Name=ORF%20type%3Ainternal%20len%3A142%20%28-%29%2Cscore%3D14.12%2Clcl%7CNC_042998.1_prot_XP_029653758.1_3010%7C60.993%7C2.80e-58%2CDUF4371%7CPF14291.6%7C1.1e-06%2CDUF659%7CPF04937.15%7C0.0048
LSTA.22565.1	transdecoder	exon	1	424	.	-	.	ID=LSTA.22565.1.p1.exon1;Parent=LSTA.22565.1.p1
LSTA.22565.1	transdecoder	CDS	2	424	.	-	0	ID=cds.LSTA.22565.1.p1;Parent=LSTA.22565.1.p1
LSTA.22568.1	transdecoder	gene	1	3060	.	-	.	ID=GENE.LSTA.22568.1~~LSTA.22568.1.p3;Name=ORF%20type%3Acomplete%20len%3A100%20%28-%29%2Cscore%3D6.33%2CProlamin_like%7CPF05617.11%7C0.019
LSTA.22568.1	transdecoder	mRNA	1	3060	.	-	.	ID=LSTA.22568.1.p3;Parent=GENE.LSTA.22568.1~~LSTA.22568.1.p3;Name=ORF%20type%3Acomplete%20len%3A100%20%28-%29%2Cscore%3D6.33%2CProlamin_like%7CPF05617.11%7C0.019
LSTA.22568.1	transdecoder	five_prime_UTR	2752	3060	.	-	.	ID=LSTA.22568.1.p3.utr5p1;Parent=LSTA.22568.1.p3
LSTA.22568.1	transdecoder	exon	1	3060	.	-	.	ID=LSTA.22568.1.p3.exon1;Parent=LSTA.22568.1.p3
LSTA.22568.1	transdecoder	CDS	2452	2751	.	-	0	ID=cds.LSTA.22568.1.p3;Parent=LSTA.22568.1.p3
LSTA.22568.1	transdecoder	three_prime_UTR	1	2451	.	-	.	ID=LSTA.22568.1.p3.utr3p1;Parent=LSTA.22568.1.p3
LSTA.22568.1	transdecoder	gene	1	3060	.	+	.	ID=GENE.LSTA.22568.1~~LSTA.22568.1.p1;Name=ORF%20type%3A5prime_partial%20len%3A391%20%28%2B%29%2Cscore%3D113.98%2Clcl%7CNW_013256378.1_prot_XP_013075491.1_13284%7C88.974%7C0.0%2CCDC73_C%7CPF05179.14%7C3e-50%2CCDC73_N%7CPF16050.5%7C6.7e-48
LSTA.22568.1	transdecoder	mRNA	1	3060	.	+	.	ID=LSTA.22568.1.p1;Parent=GENE.LSTA.22568.1~~LSTA.22568.1.p1;Name=ORF%20type%3A5prime_partial%20len%3A391%20%28%2B%29%2Cscore%3D113.98%2Clcl%7CNW_013256378.1_prot_XP_013075491.1_13284%7C88.974%7C0.0%2CCDC73_C%7CPF05179.14%7C3e-50%2CCDC73_N%7CPF16050.5%7C6.7e-48
LSTA.22568.1	transdecoder	exon	1	3060	.	+	.	ID=LSTA.22568.1.p1.exon1;Parent=LSTA.22568.1.p1
LSTA.22568.1	transdecoder	CDS	3	1175	.	+	0	ID=cds.LSTA.22568.1.p1;Parent=LSTA.22568.1.p1
LSTA.22568.1	transdecoder	three_prime_UTR	1176	3060	.	+	.	ID=LSTA.22568.1.p1.utr3p1;Parent=LSTA.22568.1.p1
LSTA.22568.2	transdecoder	gene	1	3060	.	-	.	ID=GENE.LSTA.22568.2~~LSTA.22568.2.p3;Name=ORF%20type%3Acomplete%20len%3A100%20%28-%29%2Cscore%3D6.33%2CProlamin_like%7CPF05617.11%7C0.019
LSTA.22568.2	transdecoder	mRNA	1	3060	.	-	.	ID=LSTA.22568.2.p3;Parent=GENE.LSTA.22568.2~~LSTA.22568.2.p3;Name=ORF%20type%3Acomplete%20len%3A100%20%28-%29%2Cscore%3D6.33%2CProlamin_like%7CPF05617.11%7C0.019
LSTA.22568.2	transdecoder	five_prime_UTR	2752	3060	.	-	.	ID=LSTA.22568.2.p3.utr5p1;Parent=LSTA.22568.2.p3
LSTA.22568.2	transdecoder	exon	1	3060	.	-	.	ID=LSTA.22568.2.p3.exon1;Parent=LSTA.22568.2.p3
LSTA.22568.2	transdecoder	CDS	2452	2751	.	-	0	ID=cds.LSTA.22568.2.p3;Parent=LSTA.22568.2.p3
LSTA.22568.2	transdecoder	three_prime_UTR	1	2451	.	-	.	ID=LSTA.22568.2.p3.utr3p1;Parent=LSTA.22568.2.p3
LSTA.22568.2	transdecoder	gene	1	3060	.	+	.	ID=GENE.LSTA.22568.2~~LSTA.22568.2.p1;Name=ORF%20type%3A5prime_partial%20len%3A391%20%28%2B%29%2Cscore%3D113.98%2Clcl%7CNW_013256378.1_prot_XP_013075491.1_13284%7C88.974%7C0.0%2CCDC73_C%7CPF05179.14%7C3e-50%2CCDC73_N%7CPF16050.5%7C6.7e-48
LSTA.22568.2	transdecoder	mRNA	1	3060	.	+	.	ID=LSTA.22568.2.p1;Parent=GENE.LSTA.22568.2~~LSTA.22568.2.p1;Name=ORF%20type%3A5prime_partial%20len%3A391%20%28%2B%29%2Cscore%3D113.98%2Clcl%7CNW_013256378.1_prot_XP_013075491.1_13284%7C88.974%7C0.0%2CCDC73_C%7CPF05179.14%7C3e-50%2CCDC73_N%7CPF16050.5%7C6.7e-48
LSTA.22568.2	transdecoder	exon	1	3060	.	+	.	ID=LSTA.22568.2.p1.exon1;Parent=LSTA.22568.2.p1
LSTA.22568.2	transdecoder	CDS	3	1175	.	+	0	ID=cds.LSTA.22568.2.p1;Parent=LSTA.22568.2.p1
LSTA.22568.2	transdecoder	three_prime_UTR	1176	3060	.	+	.	ID=LSTA.22568.2.p1.utr3p1;Parent=LSTA.22568.2.p1
LSTA.22568.3	transdecoder	gene	1	3060	.	+	.	ID=GENE.LSTA.22568.3~~LSTA.22568.3.p1;Name=ORF%20type%3A5prime_partial%20len%3A391%20%28%2B%29%2Cscore%3D113.98%2Clcl%7CNW_013256378.1_prot_XP_013075491.1_13284%7C88.974%7C0.0%2CCDC73_C%7CPF05179.14%7C3e-50%2CCDC73_N%7CPF16050.5%7C6.7e-48
LSTA.22568.3	transdecoder	mRNA	1	3060	.	+	.	ID=LSTA.22568.3.p1;Parent=GENE.LSTA.22568.3~~LSTA.22568.3.p1;Name=ORF%20type%3A5prime_partial%20len%3A391%20%28%2B%29%2Cscore%3D113.98%2Clcl%7CNW_013256378.1_prot_XP_013075491.1_13284%7C88.974%7C0.0%2CCDC73_C%7CPF05179.14%7C3e-50%2CCDC73_N%7CPF16050.5%7C6.7e-48
LSTA.22568.3	transdecoder	exon	1	3060	.	+	.	ID=LSTA.22568.3.p1.exon1;Parent=LSTA.22568.3.p1
LSTA.22568.3	transdecoder	CDS	3	1175	.	+	0	ID=cds.LSTA.22568.3.p1;Parent=LSTA.22568.3.p1
LSTA.22568.3	transdecoder	three_prime_UTR	1176	3060	.	+	.	ID=LSTA.22568.3.p1.utr3p1;Parent=LSTA.22568.3.p1
LSTA.22568.3	transdecoder	gene	1	3060	.	-	.	ID=GENE.LSTA.22568.3~~LSTA.22568.3.p3;Name=ORF%20type%3Acomplete%20len%3A100%20%28-%29%2Cscore%3D6.33%2CProlamin_like%7CPF05617.11%7C0.019
LSTA.22568.3	transdecoder	mRNA	1	3060	.	-	.	ID=LSTA.22568.3.p3;Parent=GENE.LSTA.22568.3~~LSTA.22568.3.p3;Name=ORF%20type%3Acomplete%20len%3A100%20%28-%29%2Cscore%3D6.33%2CProlamin_like%7CPF05617.11%7C0.019
LSTA.22568.3	transdecoder	five_prime_UTR	2752	3060	.	-	.	ID=LSTA.22568.3.p3.utr5p1;Parent=LSTA.22568.3.p3
LSTA.22568.3	transdecoder	exon	1	3060	.	-	.	ID=LSTA.22568.3.p3.exon1;Parent=LSTA.22568.3.p3
LSTA.22568.3	transdecoder	CDS	2452	2751	.	-	0	ID=cds.LSTA.22568.3.p3;Parent=LSTA.22568.3.p3
LSTA.22568.3	transdecoder	three_prime_UTR	1	2451	.	-	.	ID=LSTA.22568.3.p3.utr3p1;Parent=LSTA.22568.3.p3
LSTA.22568.4	transdecoder	gene	1	3060	.	-	.	ID=GENE.LSTA.22568.4~~LSTA.22568.4.p3;Name=ORF%20type%3Acomplete%20len%3A100%20%28-%29%2Cscore%3D6.33%2CProlamin_like%7CPF05617.11%7C0.019
LSTA.22568.4	transdecoder	mRNA	1	3060	.	-	.	ID=LSTA.22568.4.p3;Parent=GENE.LSTA.22568.4~~LSTA.22568.4.p3;Name=ORF%20type%3Acomplete%20len%3A100%20%28-%29%2Cscore%3D6.33%2CProlamin_like%7CPF05617.11%7C0.019
LSTA.22568.4	transdecoder	five_prime_UTR	2752	3060	.	-	.	ID=LSTA.22568.4.p3.utr5p1;Parent=LSTA.22568.4.p3
LSTA.22568.4	transdecoder	exon	1	3060	.	-	.	ID=LSTA.22568.4.p3.exon1;Parent=LSTA.22568.4.p3
LSTA.22568.4	transdecoder	CDS	2452	2751	.	-	0	ID=cds.LSTA.22568.4.p3;Parent=LSTA.22568.4.p3
LSTA.22568.4	transdecoder	three_prime_UTR	1	2451	.	-	.	ID=LSTA.22568.4.p3.utr3p1;Parent=LSTA.22568.4.p3
LSTA.22568.4	transdecoder	gene	1	3060	.	+	.	ID=GENE.LSTA.22568.4~~LSTA.22568.4.p1;Name=ORF%20type%3A5prime_partial%20len%3A391%20%28%2B%29%2Cscore%3D113.98%2Clcl%7CNW_013256378.1_prot_XP_013075491.1_13284%7C88.974%7C0.0%2CCDC73_C%7CPF05179.14%7C3e-50%2CCDC73_N%7CPF16050.5%7C6.7e-48
LSTA.22568.4	transdecoder	mRNA	1	3060	.	+	.	ID=LSTA.22568.4.p1;Parent=GENE.LSTA.22568.4~~LSTA.22568.4.p1;Name=ORF%20type%3A5prime_partial%20len%3A391%20%28%2B%29%2Cscore%3D113.98%2Clcl%7CNW_013256378.1_prot_XP_013075491.1_13284%7C88.974%7C0.0%2CCDC73_C%7CPF05179.14%7C3e-50%2CCDC73_N%7CPF16050.5%7C6.7e-48
LSTA.22568.4	transdecoder	exon	1	3060	.	+	.	ID=LSTA.22568.4.p1.exon1;Parent=LSTA.22568.4.p1
LSTA.22568.4	transdecoder	CDS	3	1175	.	+	0	ID=cds.LSTA.22568.4.p1;Parent=LSTA.22568.4.p1
LSTA.22568.4	transdecoder	three_prime_UTR	1176	3060	.	+	.	ID=LSTA.22568.4.p1.utr3p1;Parent=LSTA.22568.4.p1
LSTA.22568.5	transdecoder	gene	1	3060	.	+	.	ID=GENE.LSTA.22568.5~~LSTA.22568.5.p1;Name=ORF%20type%3A5prime_partial%20len%3A391%20%28%2B%29%2Cscore%3D113.98%2Clcl%7CNW_013256378.1_prot_XP_013075491.1_13284%7C88.974%7C0.0%2CCDC73_C%7CPF05179.14%7C3e-50%2CCDC73_N%7CPF16050.5%7C6.7e-48
LSTA.22568.5	transdecoder	mRNA	1	3060	.	+	.	ID=LSTA.22568.5.p1;Parent=GENE.LSTA.22568.5~~LSTA.22568.5.p1;Name=ORF%20type%3A5prime_partial%20len%3A391%20%28%2B%29%2Cscore%3D113.98%2Clcl%7CNW_013256378.1_prot_XP_013075491.1_13284%7C88.974%7C0.0%2CCDC73_C%7CPF05179.14%7C3e-50%2CCDC73_N%7CPF16050.5%7C6.7e-48
LSTA.22568.5	transdecoder	exon	1	3060	.	+	.	ID=LSTA.22568.5.p1.exon1;Parent=LSTA.22568.5.p1
LSTA.22568.5	transdecoder	CDS	3	1175	.	+	0	ID=cds.LSTA.22568.5.p1;Parent=LSTA.22568.5.p1
LSTA.22568.5	transdecoder	three_prime_UTR	1176	3060	.	+	.	ID=LSTA.22568.5.p1.utr3p1;Parent=LSTA.22568.5.p1
LSTA.22568.5	transdecoder	gene	1	3060	.	-	.	ID=GENE.LSTA.22568.5~~LSTA.22568.5.p3;Name=ORF%20type%3Acomplete%20len%3A100%20%28-%29%2Cscore%3D6.33%2CProlamin_like%7CPF05617.11%7C0.019
LSTA.22568.5	transdecoder	mRNA	1	3060	.	-	.	ID=LSTA.22568.5.p3;Parent=GENE.LSTA.22568.5~~LSTA.22568.5.p3;Name=ORF%20type%3Acomplete%20len%3A100%20%28-%29%2Cscore%3D6.33%2CProlamin_like%7CPF05617.11%7C0.019
LSTA.22568.5	transdecoder	five_prime_UTR	2752	3060	.	-	.	ID=LSTA.22568.5.p3.utr5p1;Parent=LSTA.22568.5.p3
LSTA.22568.5	transdecoder	exon	1	3060	.	-	.	ID=LSTA.22568.5.p3.exon1;Parent=LSTA.22568.5.p3
LSTA.22568.5	transdecoder	CDS	2452	2751	.	-	0	ID=cds.LSTA.22568.5.p3;Parent=LSTA.22568.5.p3
LSTA.22568.5	transdecoder	three_prime_UTR	1	2451	.	-	.	ID=LSTA.22568.5.p3.utr3p1;Parent=LSTA.22568.5.p3
LSTA.22568.6	transdecoder	gene	1	3057	.	-	.	ID=GENE.LSTA.22568.6~~LSTA.22568.6.p3;Name=ORF%20type%3Acomplete%20len%3A100%20%28-%29%2Cscore%3D6.33%2CProlamin_like%7CPF05617.11%7C0.019
LSTA.22568.6	transdecoder	mRNA	1	3057	.	-	.	ID=LSTA.22568.6.p3;Parent=GENE.LSTA.22568.6~~LSTA.22568.6.p3;Name=ORF%20type%3Acomplete%20len%3A100%20%28-%29%2Cscore%3D6.33%2CProlamin_like%7CPF05617.11%7C0.019
LSTA.22568.6	transdecoder	five_prime_UTR	2749	3057	.	-	.	ID=LSTA.22568.6.p3.utr5p1;Parent=LSTA.22568.6.p3
LSTA.22568.6	transdecoder	exon	1	3057	.	-	.	ID=LSTA.22568.6.p3.exon1;Parent=LSTA.22568.6.p3
LSTA.22568.6	transdecoder	CDS	2449	2748	.	-	0	ID=cds.LSTA.22568.6.p3;Parent=LSTA.22568.6.p3
LSTA.22568.6	transdecoder	three_prime_UTR	1	2448	.	-	.	ID=LSTA.22568.6.p3.utr3p1;Parent=LSTA.22568.6.p3
LSTA.22568.6	transdecoder	gene	1	3057	.	+	.	ID=GENE.LSTA.22568.6~~LSTA.22568.6.p1;Name=ORF%20type%3A5prime_partial%20len%3A390%20%28%2B%29%2Cscore%3D112.51%2Clcl%7CNW_013256378.1_prot_XP_013075491.1_13284%7C89.203%7C0.0%2CCDC73_C%7CPF05179.14%7C3e-50%2CCDC73_N%7CPF16050.5%7C3.5e-47
LSTA.22568.6	transdecoder	mRNA	1	3057	.	+	.	ID=LSTA.22568.6.p1;Parent=GENE.LSTA.22568.6~~LSTA.22568.6.p1;Name=ORF%20type%3A5prime_partial%20len%3A390%20%28%2B%29%2Cscore%3D112.51%2Clcl%7CNW_013256378.1_prot_XP_013075491.1_13284%7C89.203%7C0.0%2CCDC73_C%7CPF05179.14%7C3e-50%2CCDC73_N%7CPF16050.5%7C3.5e-47
LSTA.22568.6	transdecoder	exon	1	3057	.	+	.	ID=LSTA.22568.6.p1.exon1;Parent=LSTA.22568.6.p1
LSTA.22568.6	transdecoder	CDS	3	1172	.	+	0	ID=cds.LSTA.22568.6.p1;Parent=LSTA.22568.6.p1
LSTA.22568.6	transdecoder	three_prime_UTR	1173	3057	.	+	.	ID=LSTA.22568.6.p1.utr3p1;Parent=LSTA.22568.6.p1
LSTA.22568.7	transdecoder	gene	1	3227	.	-	.	ID=GENE.LSTA.22568.7~~LSTA.22568.7.p3;Name=ORF%20type%3Acomplete%20len%3A100%20%28-%29%2Cscore%3D5.48%2CProlamin_like%7CPF05617.11%7C0.021
LSTA.22568.7	transdecoder	mRNA	1	3227	.	-	.	ID=LSTA.22568.7.p3;Parent=GENE.LSTA.22568.7~~LSTA.22568.7.p3;Name=ORF%20type%3Acomplete%20len%3A100%20%28-%29%2Cscore%3D5.48%2CProlamin_like%7CPF05617.11%7C0.021
LSTA.22568.7	transdecoder	five_prime_UTR	2752	3227	.	-	.	ID=LSTA.22568.7.p3.utr5p1;Parent=LSTA.22568.7.p3
LSTA.22568.7	transdecoder	exon	1	3227	.	-	.	ID=LSTA.22568.7.p3.exon1;Parent=LSTA.22568.7.p3
LSTA.22568.7	transdecoder	CDS	2452	2751	.	-	0	ID=cds.LSTA.22568.7.p3;Parent=LSTA.22568.7.p3
LSTA.22568.7	transdecoder	three_prime_UTR	1	2451	.	-	.	ID=LSTA.22568.7.p3.utr3p1;Parent=LSTA.22568.7.p3
LSTA.22568.7	transdecoder	gene	1	3227	.	+	.	ID=GENE.LSTA.22568.7~~LSTA.22568.7.p1;Name=ORF%20type%3A5prime_partial%20len%3A391%20%28%2B%29%2Cscore%3D113.98%2Clcl%7CNW_013256378.1_prot_XP_013075491.1_13284%7C88.974%7C0.0%2CCDC73_C%7CPF05179.14%7C3e-50%2CCDC73_N%7CPF16050.5%7C6.7e-48
LSTA.22568.7	transdecoder	mRNA	1	3227	.	+	.	ID=LSTA.22568.7.p1;Parent=GENE.LSTA.22568.7~~LSTA.22568.7.p1;Name=ORF%20type%3A5prime_partial%20len%3A391%20%28%2B%29%2Cscore%3D113.98%2Clcl%7CNW_013256378.1_prot_XP_013075491.1_13284%7C88.974%7C0.0%2CCDC73_C%7CPF05179.14%7C3e-50%2CCDC73_N%7CPF16050.5%7C6.7e-48
LSTA.22568.7	transdecoder	exon	1	3227	.	+	.	ID=LSTA.22568.7.p1.exon1;Parent=LSTA.22568.7.p1
LSTA.22568.7	transdecoder	CDS	3	1175	.	+	0	ID=cds.LSTA.22568.7.p1;Parent=LSTA.22568.7.p1
LSTA.22568.7	transdecoder	three_prime_UTR	1176	3227	.	+	.	ID=LSTA.22568.7.p1.utr3p1;Parent=LSTA.22568.7.p1
LSTA.22568.8	transdecoder	gene	1	3060	.	-	.	ID=GENE.LSTA.22568.8~~LSTA.22568.8.p3;Name=ORF%20type%3Acomplete%20len%3A100%20%28-%29%2Cscore%3D6.33%2CProlamin_like%7CPF05617.11%7C0.019
LSTA.22568.8	transdecoder	mRNA	1	3060	.	-	.	ID=LSTA.22568.8.p3;Parent=GENE.LSTA.22568.8~~LSTA.22568.8.p3;Name=ORF%20type%3Acomplete%20len%3A100%20%28-%29%2Cscore%3D6.33%2CProlamin_like%7CPF05617.11%7C0.019
LSTA.22568.8	transdecoder	five_prime_UTR	2752	3060	.	-	.	ID=LSTA.22568.8.p3.utr5p1;Parent=LSTA.22568.8.p3
LSTA.22568.8	transdecoder	exon	1	3060	.	-	.	ID=LSTA.22568.8.p3.exon1;Parent=LSTA.22568.8.p3
LSTA.22568.8	transdecoder	CDS	2452	2751	.	-	0	ID=cds.LSTA.22568.8.p3;Parent=LSTA.22568.8.p3
LSTA.22568.8	transdecoder	three_prime_UTR	1	2451	.	-	.	ID=LSTA.22568.8.p3.utr3p1;Parent=LSTA.22568.8.p3
LSTA.22568.8	transdecoder	gene	1	3060	.	+	.	ID=GENE.LSTA.22568.8~~LSTA.22568.8.p1;Name=ORF%20type%3A5prime_partial%20len%3A391%20%28%2B%29%2Cscore%3D113.98%2Clcl%7CNW_013256378.1_prot_XP_013075491.1_13284%7C88.974%7C0.0%2CCDC73_C%7CPF05179.14%7C3e-50%2CCDC73_N%7CPF16050.5%7C6.7e-48
LSTA.22568.8	transdecoder	mRNA	1	3060	.	+	.	ID=LSTA.22568.8.p1;Parent=GENE.LSTA.22568.8~~LSTA.22568.8.p1;Name=ORF%20type%3A5prime_partial%20len%3A391%20%28%2B%29%2Cscore%3D113.98%2Clcl%7CNW_013256378.1_prot_XP_013075491.1_13284%7C88.974%7C0.0%2CCDC73_C%7CPF05179.14%7C3e-50%2CCDC73_N%7CPF16050.5%7C6.7e-48
LSTA.22568.8	transdecoder	exon	1	3060	.	+	.	ID=LSTA.22568.8.p1.exon1;Parent=LSTA.22568.8.p1
LSTA.22568.8	transdecoder	CDS	3	1175	.	+	0	ID=cds.LSTA.22568.8.p1;Parent=LSTA.22568.8.p1
LSTA.22568.8	transdecoder	three_prime_UTR	1176	3060	.	+	.	ID=LSTA.22568.8.p1.utr3p1;Parent=LSTA.22568.8.p1
LSTA.22568.9	transdecoder	gene	1	2963	.	-	.	ID=GENE.LSTA.22568.9~~LSTA.22568.9.p2;Name=ORF%20type%3Acomplete%20len%3A100%20%28-%29%2Cscore%3D6.33%2CProlamin_like%7CPF05617.11%7C0.019
LSTA.22568.9	transdecoder	mRNA	1	2963	.	-	.	ID=LSTA.22568.9.p2;Parent=GENE.LSTA.22568.9~~LSTA.22568.9.p2;Name=ORF%20type%3Acomplete%20len%3A100%20%28-%29%2Cscore%3D6.33%2CProlamin_like%7CPF05617.11%7C0.019
LSTA.22568.9	transdecoder	five_prime_UTR	2655	2963	.	-	.	ID=LSTA.22568.9.p2.utr5p1;Parent=LSTA.22568.9.p2
LSTA.22568.9	transdecoder	exon	1	2963	.	-	.	ID=LSTA.22568.9.p2.exon1;Parent=LSTA.22568.9.p2
LSTA.22568.9	transdecoder	CDS	2355	2654	.	-	0	ID=cds.LSTA.22568.9.p2;Parent=LSTA.22568.9.p2
LSTA.22568.9	transdecoder	three_prime_UTR	1	2354	.	-	.	ID=LSTA.22568.9.p2.utr3p1;Parent=LSTA.22568.9.p2
LSTA.22568.9	transdecoder	gene	1	2963	.	+	.	ID=GENE.LSTA.22568.9~~LSTA.22568.9.p1;Name=ORF%20type%3A5prime_partial%20len%3A359%20%28%2B%29%2Cscore%3D100.78%2Clcl%7CNW_013256378.1_prot_XP_013075491.1_13284%7C91.620%7C0.0%2CCDC73_C%7CPF05179.14%7C2.5e-50%2CCDC73_N%7CPF16050.5%7C1.2e-43
LSTA.22568.9	transdecoder	mRNA	1	2963	.	+	.	ID=LSTA.22568.9.p1;Parent=GENE.LSTA.22568.9~~LSTA.22568.9.p1;Name=ORF%20type%3A5prime_partial%20len%3A359%20%28%2B%29%2Cscore%3D100.78%2Clcl%7CNW_013256378.1_prot_XP_013075491.1_13284%7C91.620%7C0.0%2CCDC73_C%7CPF05179.14%7C2.5e-50%2CCDC73_N%7CPF16050.5%7C1.2e-43
LSTA.22568.9	transdecoder	exon	1	2963	.	+	.	ID=LSTA.22568.9.p1.exon1;Parent=LSTA.22568.9.p1
LSTA.22568.9	transdecoder	CDS	2	1078	.	+	0	ID=cds.LSTA.22568.9.p1;Parent=LSTA.22568.9.p1
LSTA.22568.9	transdecoder	three_prime_UTR	1079	2963	.	+	.	ID=LSTA.22568.9.p1.utr3p1;Parent=LSTA.22568.9.p1
LSTA.22575.1	transdecoder	gene	1	5822	.	+	.	ID=GENE.LSTA.22575.1~~LSTA.22575.1.p1;Name=ORF%20type%3Acomplete%20len%3A111%20%28%2B%29%2Cscore%3D28.98%2Clcl%7CNW_004798434.1_prot_XP_005112072.1_25760%7C63.918%7C6.37e-39%2CLipase_GDSL%7CPF00657.22%7C8.4e-07%2CLipase_GDSL_2%7CPF13472.6%7C6.3e-05%2CRPN13_C%7CPF16550.5%7C0.15
LSTA.22575.1	transdecoder	mRNA	1	5822	.	+	.	ID=LSTA.22575.1.p1;Parent=GENE.LSTA.22575.1~~LSTA.22575.1.p1;Name=ORF%20type%3Acomplete%20len%3A111%20%28%2B%29%2Cscore%3D28.98%2Clcl%7CNW_004798434.1_prot_XP_005112072.1_25760%7C63.918%7C6.37e-39%2CLipase_GDSL%7CPF00657.22%7C8.4e-07%2CLipase_GDSL_2%7CPF13472.6%7C6.3e-05%2CRPN13_C%7CPF16550.5%7C0.15
LSTA.22575.1	transdecoder	five_prime_UTR	1	256	.	+	.	ID=LSTA.22575.1.p1.utr5p1;Parent=LSTA.22575.1.p1
LSTA.22575.1	transdecoder	exon	1	5822	.	+	.	ID=LSTA.22575.1.p1.exon1;Parent=LSTA.22575.1.p1
LSTA.22575.1	transdecoder	CDS	257	589	.	+	0	ID=cds.LSTA.22575.1.p1;Parent=LSTA.22575.1.p1
LSTA.22575.1	transdecoder	three_prime_UTR	590	5822	.	+	.	ID=LSTA.22575.1.p1.utr3p1;Parent=LSTA.22575.1.p1
LSTA.22576.1	transdecoder	gene	1	2639	.	+	.	ID=GENE.LSTA.22576.1~~LSTA.22576.1.p1;Name=ORF%20type%3A5prime_partial%20len%3A867%20%28%2B%29%2Cscore%3D178.21%2Clcl%7CNW_013194107.1_prot_XP_013068978.1_7496%7C81.595%7C0.0%2CMyosin_head%7CPF00063.21%7C2.9e-166%2CMyosin_TH1%7CPF06017.13%7C3.3e%2B02%2CMyosin_TH1%7CPF06017.13%7C1.3e-29%2CIQ%7CPF00612.27%7C2.5e%2B03%2CIQ%7CPF00612.27%7C39%2CIQ%7CPF00612.27%7C0.037%2CIQ%7CPF00612.27%7C3.9%2CIQ%7CPF00612.27%7C2.3%2CIQ%7CPF00612.27%7C6.7%2CDUF4441%7CPF14536.6%7C0.15%2CCYTL1%7CPF15153.6%7C7.9e%2B03%2CCYTL1%7CPF15153.6%7C0.36%2CNCBP3%7CPF10309.9%7C0.31
LSTA.22576.1	transdecoder	mRNA	1	2639	.	+	.	ID=LSTA.22576.1.p1;Parent=GENE.LSTA.22576.1~~LSTA.22576.1.p1;Name=ORF%20type%3A5prime_partial%20len%3A867%20%28%2B%29%2Cscore%3D178.21%2Clcl%7CNW_013194107.1_prot_XP_013068978.1_7496%7C81.595%7C0.0%2CMyosin_head%7CPF00063.21%7C2.9e-166%2CMyosin_TH1%7CPF06017.13%7C3.3e%2B02%2CMyosin_TH1%7CPF06017.13%7C1.3e-29%2CIQ%7CPF00612.27%7C2.5e%2B03%2CIQ%7CPF00612.27%7C39%2CIQ%7CPF00612.27%7C0.037%2CIQ%7CPF00612.27%7C3.9%2CIQ%7CPF00612.27%7C2.3%2CIQ%7CPF00612.27%7C6.7%2CDUF4441%7CPF14536.6%7C0.15%2CCYTL1%7CPF15153.6%7C7.9e%2B03%2CCYTL1%7CPF15153.6%7C0.36%2CNCBP3%7CPF10309.9%7C0.31
LSTA.22576.1	transdecoder	exon	1	2639	.	+	.	ID=LSTA.22576.1.p1.exon1;Parent=LSTA.22576.1.p1
LSTA.22576.1	transdecoder	CDS	3	2603	.	+	0	ID=cds.LSTA.22576.1.p1;Parent=LSTA.22576.1.p1
LSTA.22576.1	transdecoder	three_prime_UTR	2604	2639	.	+	.	ID=LSTA.22576.1.p1.utr3p1;Parent=LSTA.22576.1.p1
LSTA.22576.2	transdecoder	gene	1	2552	.	+	.	ID=GENE.LSTA.22576.2~~LSTA.22576.2.p1;Name=ORF%20type%3A5prime_partial%20len%3A838%20%28%2B%29%2Cscore%3D176.48%2Clcl%7CNW_013194107.1_prot_XP_013068978.1_7496%7C78.282%7C0.0%2CMyosin_head%7CPF00063.21%7C2.6e-166%2CMyosin_TH1%7CPF06017.13%7C3.4e%2B02%2CMyosin_TH1%7CPF06017.13%7C1.2e-29%2CIQ%7CPF00612.27%7C2.4e%2B03%2CIQ%7CPF00612.27%7C38%2CIQ%7CPF00612.27%7C0.013%2CIQ%7CPF00612.27%7C2.2%2CIQ%7CPF00612.27%7C6.4%2CDUF4441%7CPF14536.6%7C0.14%2CNCBP3%7CPF10309.9%7C0.3
LSTA.22576.2	transdecoder	mRNA	1	2552	.	+	.	ID=LSTA.22576.2.p1;Parent=GENE.LSTA.22576.2~~LSTA.22576.2.p1;Name=ORF%20type%3A5prime_partial%20len%3A838%20%28%2B%29%2Cscore%3D176.48%2Clcl%7CNW_013194107.1_prot_XP_013068978.1_7496%7C78.282%7C0.0%2CMyosin_head%7CPF00063.21%7C2.6e-166%2CMyosin_TH1%7CPF06017.13%7C3.4e%2B02%2CMyosin_TH1%7CPF06017.13%7C1.2e-29%2CIQ%7CPF00612.27%7C2.4e%2B03%2CIQ%7CPF00612.27%7C38%2CIQ%7CPF00612.27%7C0.013%2CIQ%7CPF00612.27%7C2.2%2CIQ%7CPF00612.27%7C6.4%2CDUF4441%7CPF14536.6%7C0.14%2CNCBP3%7CPF10309.9%7C0.3
LSTA.22576.2	transdecoder	exon	1	2552	.	+	.	ID=LSTA.22576.2.p1.exon1;Parent=LSTA.22576.2.p1
LSTA.22576.2	transdecoder	CDS	3	2516	.	+	0	ID=cds.LSTA.22576.2.p1;Parent=LSTA.22576.2.p1
LSTA.22576.2	transdecoder	three_prime_UTR	2517	2552	.	+	.	ID=LSTA.22576.2.p1.utr3p1;Parent=LSTA.22576.2.p1
LSTA.22576.3	transdecoder	gene	1	2639	.	+	.	ID=GENE.LSTA.22576.3~~LSTA.22576.3.p1;Name=ORF%20type%3A5prime_partial%20len%3A867%20%28%2B%29%2Cscore%3D178.21%2Clcl%7CNW_013194107.1_prot_XP_013068978.1_7496%7C81.595%7C0.0%2CMyosin_head%7CPF00063.21%7C2.9e-166%2CMyosin_TH1%7CPF06017.13%7C3.3e%2B02%2CMyosin_TH1%7CPF06017.13%7C1.3e-29%2CIQ%7CPF00612.27%7C2.5e%2B03%2CIQ%7CPF00612.27%7C39%2CIQ%7CPF00612.27%7C0.037%2CIQ%7CPF00612.27%7C3.9%2CIQ%7CPF00612.27%7C2.3%2CIQ%7CPF00612.27%7C6.7%2CDUF4441%7CPF14536.6%7C0.15%2CCYTL1%7CPF15153.6%7C7.9e%2B03%2CCYTL1%7CPF15153.6%7C0.36%2CNCBP3%7CPF10309.9%7C0.31
LSTA.22576.3	transdecoder	mRNA	1	2639	.	+	.	ID=LSTA.22576.3.p1;Parent=GENE.LSTA.22576.3~~LSTA.22576.3.p1;Name=ORF%20type%3A5prime_partial%20len%3A867%20%28%2B%29%2Cscore%3D178.21%2Clcl%7CNW_013194107.1_prot_XP_013068978.1_7496%7C81.595%7C0.0%2CMyosin_head%7CPF00063.21%7C2.9e-166%2CMyosin_TH1%7CPF06017.13%7C3.3e%2B02%2CMyosin_TH1%7CPF06017.13%7C1.3e-29%2CIQ%7CPF00612.27%7C2.5e%2B03%2CIQ%7CPF00612.27%7C39%2CIQ%7CPF00612.27%7C0.037%2CIQ%7CPF00612.27%7C3.9%2CIQ%7CPF00612.27%7C2.3%2CIQ%7CPF00612.27%7C6.7%2CDUF4441%7CPF14536.6%7C0.15%2CCYTL1%7CPF15153.6%7C7.9e%2B03%2CCYTL1%7CPF15153.6%7C0.36%2CNCBP3%7CPF10309.9%7C0.31
LSTA.22576.3	transdecoder	exon	1	2639	.	+	.	ID=LSTA.22576.3.p1.exon1;Parent=LSTA.22576.3.p1
LSTA.22576.3	transdecoder	CDS	3	2603	.	+	0	ID=cds.LSTA.22576.3.p1;Parent=LSTA.22576.3.p1
LSTA.22576.3	transdecoder	three_prime_UTR	2604	2639	.	+	.	ID=LSTA.22576.3.p1.utr3p1;Parent=LSTA.22576.3.p1
LSTA.22576.4	transdecoder	gene	1	2465	.	+	.	ID=GENE.LSTA.22576.4~~LSTA.22576.4.p1;Name=ORF%20type%3A5prime_partial%20len%3A809%20%28%2B%29%2Cscore%3D171.19%2Clcl%7CNW_013194107.1_prot_XP_013068978.1_7496%7C72.638%7C0.0%2CMyosin_head%7CPF00063.21%7C2.4e-166%2CMyosin_TH1%7CPF06017.13%7C6.2e%2B02%2CMyosin_TH1%7CPF06017.13%7C1.1e-29%2CIQ%7CPF00612.27%7C2.3e%2B03%2CIQ%7CPF00612.27%7C36%2CIQ%7CPF00612.27%7C0.0045%2CIQ%7CPF00612.27%7C6.2%2CDUF4441%7CPF14536.6%7C0.13%2CNCBP3%7CPF10309.9%7C0.29
LSTA.22576.4	transdecoder	mRNA	1	2465	.	+	.	ID=LSTA.22576.4.p1;Parent=GENE.LSTA.22576.4~~LSTA.22576.4.p1;Name=ORF%20type%3A5prime_partial%20len%3A809%20%28%2B%29%2Cscore%3D171.19%2Clcl%7CNW_013194107.1_prot_XP_013068978.1_7496%7C72.638%7C0.0%2CMyosin_head%7CPF00063.21%7C2.4e-166%2CMyosin_TH1%7CPF06017.13%7C6.2e%2B02%2CMyosin_TH1%7CPF06017.13%7C1.1e-29%2CIQ%7CPF00612.27%7C2.3e%2B03%2CIQ%7CPF00612.27%7C36%2CIQ%7CPF00612.27%7C0.0045%2CIQ%7CPF00612.27%7C6.2%2CDUF4441%7CPF14536.6%7C0.13%2CNCBP3%7CPF10309.9%7C0.29
LSTA.22576.4	transdecoder	exon	1	2465	.	+	.	ID=LSTA.22576.4.p1.exon1;Parent=LSTA.22576.4.p1
LSTA.22576.4	transdecoder	CDS	3	2429	.	+	0	ID=cds.LSTA.22576.4.p1;Parent=LSTA.22576.4.p1
LSTA.22576.4	transdecoder	three_prime_UTR	2430	2465	.	+	.	ID=LSTA.22576.4.p1.utr3p1;Parent=LSTA.22576.4.p1
LSTA.22576.5	transdecoder	gene	1	2465	.	+	.	ID=GENE.LSTA.22576.5~~LSTA.22576.5.p1;Name=ORF%20type%3A5prime_partial%20len%3A809%20%28%2B%29%2Cscore%3D171.19%2Clcl%7CNW_013194107.1_prot_XP_013068978.1_7496%7C72.638%7C0.0%2CMyosin_head%7CPF00063.21%7C2.4e-166%2CMyosin_TH1%7CPF06017.13%7C6.2e%2B02%2CMyosin_TH1%7CPF06017.13%7C1.1e-29%2CIQ%7CPF00612.27%7C2.3e%2B03%2CIQ%7CPF00612.27%7C36%2CIQ%7CPF00612.27%7C0.0045%2CIQ%7CPF00612.27%7C6.2%2CDUF4441%7CPF14536.6%7C0.13%2CNCBP3%7CPF10309.9%7C0.29
LSTA.22576.5	transdecoder	mRNA	1	2465	.	+	.	ID=LSTA.22576.5.p1;Parent=GENE.LSTA.22576.5~~LSTA.22576.5.p1;Name=ORF%20type%3A5prime_partial%20len%3A809%20%28%2B%29%2Cscore%3D171.19%2Clcl%7CNW_013194107.1_prot_XP_013068978.1_7496%7C72.638%7C0.0%2CMyosin_head%7CPF00063.21%7C2.4e-166%2CMyosin_TH1%7CPF06017.13%7C6.2e%2B02%2CMyosin_TH1%7CPF06017.13%7C1.1e-29%2CIQ%7CPF00612.27%7C2.3e%2B03%2CIQ%7CPF00612.27%7C36%2CIQ%7CPF00612.27%7C0.0045%2CIQ%7CPF00612.27%7C6.2%2CDUF4441%7CPF14536.6%7C0.13%2CNCBP3%7CPF10309.9%7C0.29
LSTA.22576.5	transdecoder	exon	1	2465	.	+	.	ID=LSTA.22576.5.p1.exon1;Parent=LSTA.22576.5.p1
LSTA.22576.5	transdecoder	CDS	3	2429	.	+	0	ID=cds.LSTA.22576.5.p1;Parent=LSTA.22576.5.p1
LSTA.22576.5	transdecoder	three_prime_UTR	2430	2465	.	+	.	ID=LSTA.22576.5.p1.utr3p1;Parent=LSTA.22576.5.p1
LSTA.22577.1	transdecoder	gene	1	655	.	+	.	ID=GENE.LSTA.22577.1~~LSTA.22577.1.p1;Name=ORF%20type%3A3prime_partial%20len%3A209%20%28%2B%29%2Cscore%3D54.78%2Clcl%7CNW_013193660.1_prot_XP_013062099.1_3795%7C86.792%7C5.94e-105%2CCation_ATPase_N%7CPF00690.26%7C1.2e-17%2CFerlin_C%7CPF16165.5%7C0.25%2CFerlin_C%7CPF16165.5%7C2.3e%2B03%2CMLANA%7CPF14991.6%7C95%2CMLANA%7CPF14991.6%7C10%2CE1-E2_ATPase%7CPF00122.20%7C1.4e%2B03%2CE1-E2_ATPase%7CPF00122.20%7C9.1e%2B02%2CE1-E2_ATPase%7CPF00122.20%7C0.47
LSTA.22577.1	transdecoder	mRNA	1	655	.	+	.	ID=LSTA.22577.1.p1;Parent=GENE.LSTA.22577.1~~LSTA.22577.1.p1;Name=ORF%20type%3A3prime_partial%20len%3A209%20%28%2B%29%2Cscore%3D54.78%2Clcl%7CNW_013193660.1_prot_XP_013062099.1_3795%7C86.792%7C5.94e-105%2CCation_ATPase_N%7CPF00690.26%7C1.2e-17%2CFerlin_C%7CPF16165.5%7C0.25%2CFerlin_C%7CPF16165.5%7C2.3e%2B03%2CMLANA%7CPF14991.6%7C95%2CMLANA%7CPF14991.6%7C10%2CE1-E2_ATPase%7CPF00122.20%7C1.4e%2B03%2CE1-E2_ATPase%7CPF00122.20%7C9.1e%2B02%2CE1-E2_ATPase%7CPF00122.20%7C0.47
LSTA.22577.1	transdecoder	five_prime_UTR	1	31	.	+	.	ID=LSTA.22577.1.p1.utr5p1;Parent=LSTA.22577.1.p1
LSTA.22577.1	transdecoder	exon	1	655	.	+	.	ID=LSTA.22577.1.p1.exon1;Parent=LSTA.22577.1.p1
LSTA.22577.1	transdecoder	CDS	32	655	.	+	0	ID=cds.LSTA.22577.1.p1;Parent=LSTA.22577.1.p1
LSTA.22578.1	transdecoder	gene	1	301	.	+	.	ID=GENE.LSTA.22578.1~~LSTA.22578.1.p1;Name=ORF%20type%3Ainternal%20len%3A101%20%28%2B%29%2Cscore%3D37.06%2Clcl%7CNW_013193660.1_prot_XP_013062099.1_3795%7C93.684%7C5.03e-51%2CE1-E2_ATPase%7CPF00122.20%7C6.7e-21
LSTA.22578.1	transdecoder	mRNA	1	301	.	+	.	ID=LSTA.22578.1.p1;Parent=GENE.LSTA.22578.1~~LSTA.22578.1.p1;Name=ORF%20type%3Ainternal%20len%3A101%20%28%2B%29%2Cscore%3D37.06%2Clcl%7CNW_013193660.1_prot_XP_013062099.1_3795%7C93.684%7C5.03e-51%2CE1-E2_ATPase%7CPF00122.20%7C6.7e-21
LSTA.22578.1	transdecoder	exon	1	301	.	+	.	ID=LSTA.22578.1.p1.exon1;Parent=LSTA.22578.1.p1
LSTA.22578.1	transdecoder	CDS	1	300	.	+	0	ID=cds.LSTA.22578.1.p1;Parent=LSTA.22578.1.p1
LSTA.2258.1	transdecoder	gene	1	2103	.	+	.	ID=GENE.LSTA.2258.1~~LSTA.2258.1.p1;Name=ORF%20type%3Acomplete%20len%3A194%20%28%2B%29%2Cscore%3D49.11%2Clcl%7CNW_013344560.1_prot_XP_013081346.1_18459%7C89.583%7C2.53e-117%2CDGCR6%7CPF07324.11%7C1.2e-76%2CDUF2458%7CPF10454.9%7C6.5e-07%2CRadial_spoke%7CPF04712.12%7C0.0067%2CHira%7CPF07569.11%7C4.3%2CHira%7CPF07569.11%7C43
LSTA.2258.1	transdecoder	mRNA	1	2103	.	+	.	ID=LSTA.2258.1.p1;Parent=GENE.LSTA.2258.1~~LSTA.2258.1.p1;Name=ORF%20type%3Acomplete%20len%3A194%20%28%2B%29%2Cscore%3D49.11%2Clcl%7CNW_013344560.1_prot_XP_013081346.1_18459%7C89.583%7C2.53e-117%2CDGCR6%7CPF07324.11%7C1.2e-76%2CDUF2458%7CPF10454.9%7C6.5e-07%2CRadial_spoke%7CPF04712.12%7C0.0067%2CHira%7CPF07569.11%7C4.3%2CHira%7CPF07569.11%7C43
LSTA.2258.1	transdecoder	five_prime_UTR	1	189	.	+	.	ID=LSTA.2258.1.p1.utr5p1;Parent=LSTA.2258.1.p1
LSTA.2258.1	transdecoder	exon	1	2103	.	+	.	ID=LSTA.2258.1.p1.exon1;Parent=LSTA.2258.1.p1
LSTA.2258.1	transdecoder	CDS	190	771	.	+	0	ID=cds.LSTA.2258.1.p1;Parent=LSTA.2258.1.p1
LSTA.2258.1	transdecoder	three_prime_UTR	772	2103	.	+	.	ID=LSTA.2258.1.p1.utr3p1;Parent=LSTA.2258.1.p1
LSTA.2258.2	transdecoder	gene	1	2180	.	+	.	ID=GENE.LSTA.2258.2~~LSTA.2258.2.p1;Name=ORF%20type%3Acomplete%20len%3A194%20%28%2B%29%2Cscore%3D49.11%2Clcl%7CNW_013344560.1_prot_XP_013081346.1_18459%7C89.583%7C2.53e-117%2CDGCR6%7CPF07324.11%7C1.2e-76%2CDUF2458%7CPF10454.9%7C6.5e-07%2CRadial_spoke%7CPF04712.12%7C0.0067%2CHira%7CPF07569.11%7C4.3%2CHira%7CPF07569.11%7C43
LSTA.2258.2	transdecoder	mRNA	1	2180	.	+	.	ID=LSTA.2258.2.p1;Parent=GENE.LSTA.2258.2~~LSTA.2258.2.p1;Name=ORF%20type%3Acomplete%20len%3A194%20%28%2B%29%2Cscore%3D49.11%2Clcl%7CNW_013344560.1_prot_XP_013081346.1_18459%7C89.583%7C2.53e-117%2CDGCR6%7CPF07324.11%7C1.2e-76%2CDUF2458%7CPF10454.9%7C6.5e-07%2CRadial_spoke%7CPF04712.12%7C0.0067%2CHira%7CPF07569.11%7C4.3%2CHira%7CPF07569.11%7C43
LSTA.2258.2	transdecoder	five_prime_UTR	1	266	.	+	.	ID=LSTA.2258.2.p1.utr5p1;Parent=LSTA.2258.2.p1
LSTA.2258.2	transdecoder	exon	1	2180	.	+	.	ID=LSTA.2258.2.p1.exon1;Parent=LSTA.2258.2.p1
LSTA.2258.2	transdecoder	CDS	267	848	.	+	0	ID=cds.LSTA.2258.2.p1;Parent=LSTA.2258.2.p1
LSTA.2258.2	transdecoder	three_prime_UTR	849	2180	.	+	.	ID=LSTA.2258.2.p1.utr3p1;Parent=LSTA.2258.2.p1
LSTA.2258.3	transdecoder	gene	1	2064	.	+	.	ID=GENE.LSTA.2258.3~~LSTA.2258.3.p2;Name=ORF%20type%3Acomplete%20len%3A105%20%28%2B%29%2Cscore%3D28.40%2Clcl%7CNW_013344560.1_prot_XP_013081347.1_18460%7C90.291%7C3.86e-64%2CDGCR6%7CPF07324.11%7C3.2e-38
LSTA.2258.3	transdecoder	mRNA	1	2064	.	+	.	ID=LSTA.2258.3.p2;Parent=GENE.LSTA.2258.3~~LSTA.2258.3.p2;Name=ORF%20type%3Acomplete%20len%3A105%20%28%2B%29%2Cscore%3D28.40%2Clcl%7CNW_013344560.1_prot_XP_013081347.1_18460%7C90.291%7C3.86e-64%2CDGCR6%7CPF07324.11%7C3.2e-38
LSTA.2258.3	transdecoder	five_prime_UTR	1	417	.	+	.	ID=LSTA.2258.3.p2.utr5p1;Parent=LSTA.2258.3.p2
LSTA.2258.3	transdecoder	exon	1	2064	.	+	.	ID=LSTA.2258.3.p2.exon1;Parent=LSTA.2258.3.p2
LSTA.2258.3	transdecoder	CDS	418	732	.	+	0	ID=cds.LSTA.2258.3.p2;Parent=LSTA.2258.3.p2
LSTA.2258.3	transdecoder	three_prime_UTR	733	2064	.	+	.	ID=LSTA.2258.3.p2.utr3p1;Parent=LSTA.2258.3.p2
LSTA.22580.1	transdecoder	gene	1	555	.	+	.	ID=GENE.LSTA.22580.1~~LSTA.22580.1.p1;Name=ORF%20type%3Ainternal%20len%3A185%20%28%2B%29%2Cscore%3D30.21%2Clcl%7CNW_013193660.1_prot_XP_013062099.1_3795%7C72.432%7C2.21e-89%2CCation_ATPase%7CPF13246.6%7C1.2e-19%2CRE_Bsp6I%7CPF09504.10%7C0.072
LSTA.22580.1	transdecoder	mRNA	1	555	.	+	.	ID=LSTA.22580.1.p1;Parent=GENE.LSTA.22580.1~~LSTA.22580.1.p1;Name=ORF%20type%3Ainternal%20len%3A185%20%28%2B%29%2Cscore%3D30.21%2Clcl%7CNW_013193660.1_prot_XP_013062099.1_3795%7C72.432%7C2.21e-89%2CCation_ATPase%7CPF13246.6%7C1.2e-19%2CRE_Bsp6I%7CPF09504.10%7C0.072
LSTA.22580.1	transdecoder	exon	1	555	.	+	.	ID=LSTA.22580.1.p1.exon1;Parent=LSTA.22580.1.p1
LSTA.22580.1	transdecoder	CDS	3	554	.	+	0	ID=cds.LSTA.22580.1.p1;Parent=LSTA.22580.1.p1
LSTA.22581.1	transdecoder	gene	1	1572	.	+	.	ID=GENE.LSTA.22581.1~~LSTA.22581.1.p1;Name=ORF%20type%3A5prime_partial%20len%3A453%20%28%2B%29%2Cscore%3D76.68%2Clcl%7CNW_004797337.1_prot_XP_005093745.2_5328%7C80.370%7C0.0%2CCation_ATPase_C%7CPF00689.21%7C7.4e%2B03%2CCation_ATPase_C%7CPF00689.21%7C1.2e-36%2CHydrolase%7CPF00702.26%7C3.3e-11%2CHydrolase_3%7CPF08282.12%7C4.4%2CHydrolase_3%7CPF08282.12%7C6.3e-05
LSTA.22581.1	transdecoder	mRNA	1	1572	.	+	.	ID=LSTA.22581.1.p1;Parent=GENE.LSTA.22581.1~~LSTA.22581.1.p1;Name=ORF%20type%3A5prime_partial%20len%3A453%20%28%2B%29%2Cscore%3D76.68%2Clcl%7CNW_004797337.1_prot_XP_005093745.2_5328%7C80.370%7C0.0%2CCation_ATPase_C%7CPF00689.21%7C7.4e%2B03%2CCation_ATPase_C%7CPF00689.21%7C1.2e-36%2CHydrolase%7CPF00702.26%7C3.3e-11%2CHydrolase_3%7CPF08282.12%7C4.4%2CHydrolase_3%7CPF08282.12%7C6.3e-05
LSTA.22581.1	transdecoder	exon	1	1572	.	+	.	ID=LSTA.22581.1.p1.exon1;Parent=LSTA.22581.1.p1
LSTA.22581.1	transdecoder	CDS	1	1359	.	+	0	ID=cds.LSTA.22581.1.p1;Parent=LSTA.22581.1.p1
LSTA.22581.1	transdecoder	three_prime_UTR	1360	1572	.	+	.	ID=LSTA.22581.1.p1.utr3p1;Parent=LSTA.22581.1.p1
LSTA.22581.2	transdecoder	gene	1	1530	.	+	.	ID=GENE.LSTA.22581.2~~LSTA.22581.2.p1;Name=ORF%20type%3A5prime_partial%20len%3A439%20%28%2B%29%2Cscore%3D72.54%2Clcl%7CNW_004797337.1_prot_XP_005093745.2_5328%7C83.055%7C0.0%2CCation_ATPase_C%7CPF00689.21%7C7.1e%2B03%2CCation_ATPase_C%7CPF00689.21%7C3.3e-40%2CHydrolase%7CPF00702.26%7C3.1e-11%2CHydrolase_3%7CPF08282.12%7C4.2%2CHydrolase_3%7CPF08282.12%7C6e-05
LSTA.22581.2	transdecoder	mRNA	1	1530	.	+	.	ID=LSTA.22581.2.p1;Parent=GENE.LSTA.22581.2~~LSTA.22581.2.p1;Name=ORF%20type%3A5prime_partial%20len%3A439%20%28%2B%29%2Cscore%3D72.54%2Clcl%7CNW_004797337.1_prot_XP_005093745.2_5328%7C83.055%7C0.0%2CCation_ATPase_C%7CPF00689.21%7C7.1e%2B03%2CCation_ATPase_C%7CPF00689.21%7C3.3e-40%2CHydrolase%7CPF00702.26%7C3.1e-11%2CHydrolase_3%7CPF08282.12%7C4.2%2CHydrolase_3%7CPF08282.12%7C6e-05
LSTA.22581.2	transdecoder	exon	1	1530	.	+	.	ID=LSTA.22581.2.p1.exon1;Parent=LSTA.22581.2.p1
LSTA.22581.2	transdecoder	CDS	1	1317	.	+	0	ID=cds.LSTA.22581.2.p1;Parent=LSTA.22581.2.p1
LSTA.22581.2	transdecoder	three_prime_UTR	1318	1530	.	+	.	ID=LSTA.22581.2.p1.utr3p1;Parent=LSTA.22581.2.p1
LSTA.22581.3	transdecoder	gene	1	1499	.	+	.	ID=GENE.LSTA.22581.3~~LSTA.22581.3.p1;Name=ORF%20type%3A5prime_partial%20len%3A415%20%28%2B%29%2Cscore%3D77.36%2Clcl%7CNW_004797337.1_prot_XP_005093745.2_5328%7C82.090%7C0.0%2CCation_ATPase_C%7CPF00689.21%7C6.6e%2B03%2CCation_ATPase_C%7CPF00689.21%7C1.9e-33%2CHydrolase%7CPF00702.26%7C2.9e-11%2CHydrolase_3%7CPF08282.12%7C3.9%2CHydrolase_3%7CPF08282.12%7C5.5e-05
LSTA.22581.3	transdecoder	mRNA	1	1499	.	+	.	ID=LSTA.22581.3.p1;Parent=GENE.LSTA.22581.3~~LSTA.22581.3.p1;Name=ORF%20type%3A5prime_partial%20len%3A415%20%28%2B%29%2Cscore%3D77.36%2Clcl%7CNW_004797337.1_prot_XP_005093745.2_5328%7C82.090%7C0.0%2CCation_ATPase_C%7CPF00689.21%7C6.6e%2B03%2CCation_ATPase_C%7CPF00689.21%7C1.9e-33%2CHydrolase%7CPF00702.26%7C2.9e-11%2CHydrolase_3%7CPF08282.12%7C3.9%2CHydrolase_3%7CPF08282.12%7C5.5e-05
LSTA.22581.3	transdecoder	exon	1	1499	.	+	.	ID=LSTA.22581.3.p1.exon1;Parent=LSTA.22581.3.p1
LSTA.22581.3	transdecoder	CDS	2	1246	.	+	0	ID=cds.LSTA.22581.3.p1;Parent=LSTA.22581.3.p1
LSTA.22581.3	transdecoder	three_prime_UTR	1247	1499	.	+	.	ID=LSTA.22581.3.p1.utr3p1;Parent=LSTA.22581.3.p1
# refined start codon: 1 -> 145 (score: 1.871)
LSTA.22583.1	transdecoder	gene	1	1710	.	+	.	ID=GENE.LSTA.22583.1~~LSTA.22583.1.p1;Name=ORF%20type%3A3prime_partial%20len%3A571%20%28%2B%29%2Cscore%3D162.87%2Clcl%7CNW_013193669.1_prot_XP_013064097.1_3990%7C64.587%7C0.0%2Clcl%7CNW_013193669.1_prot_XP_013064097.1_3990%7C25.168%7C2.39e-07%2CI-set%7CPF07679.16%7C4.5e%2B03%2CI-set%7CPF07679.16%7C6.6e-11%2CI-set%7CPF07679.16%7C1.4e-13%2CI-set%7CPF07679.16%7C3e-18%2CI-set%7CPF07679.16%7C3.1e-11%2CIg_3%7CPF13927.6%7C5.6e%2B02%2CIg_3%7CPF13927.6%7C2.7e-10%2CIg_3%7CPF13927.6%7C1.3e-11%2CIg_3%7CPF13927.6%7C5.3e-16%2CIg_3%7CPF13927.6%7C1.5e-09%2Cig%7CPF00047.25%7C1.7e-07%2Cig%7CPF00047.25%7C4.2e-07%2Cig%7CPF00047.25%7C2.5e-09%2Cig%7CPF00047.25%7C5e-05%2CIg_2%7CPF13895.6%7C0.0012%2CIg_2%7CPF13895.6%7C9.6e-06%2CIg_2%7CPF13895.6%7C6.9e-10%2CIg_2%7CPF13895.6%7C4.4e-06%2CV-set%7CPF07686.17%7C0.34%2CV-set%7CPF07686.17%7C34%2CV-set%7CPF07686.17%7C9e%2B02%2CV-set%7CPF07686.17%7C0.033%2CV-set%7CPF07686.17%7C3.1e%2B02%2CV-set%7CPF07686.17%7C0.57%2CC2-set_2%7CPF08205.12%7C8.1%2CC2-set_2%7CPF08205.12%7C0.0019%2CC2-set_2%7CPF08205.12%7C0.14%2CC2-set_2%7CPF08205.12%7C1.4e%2B03%2CIg_5%7CPF16681.5%7C1.3%2CIg_5%7CPF16681.5%7C0.12%2CIg_5%7CPF16681.5%7C0.26%2CIg_6%7CPF18452.1%7C20%2CIg_6%7CPF18452.1%7C7.4e%2B03%2CIg_6%7CPF18452.1%7C13%2CIg_6%7CPF18452.1%7C0.022%2Cfn3%7CPF00041.21%7C1.1e%2B04%2Cfn3%7CPF00041.21%7C4.7e-05%2Cfn3%7CPF00041.21%7C1.1e%2B03%2CIg_4%7CPF16680.5%7C5.3e%2B02%2CIg_4%7CPF16680.5%7C3.1e%2B02%2CIg_4%7CPF16680.5%7C0.24%2CIg_4%7CPF16680.5%7C13%2CIg_4%7CPF16680.5%7C4.5e%2B03%2CIzumo-Ig%7CPF16706.5%7C0.36%2CIzumo-Ig%7CPF16706.5%7C8.6e%2B03%2CIzumo-Ig%7CPF16706.5%7C30%2CIzumo-Ig%7CPF16706.5%7C1e%2B02%2CBiPBP_C%7CPF06832.12%7C0.093%2CBiPBP_C%7CPF06832.12%7C6.3e%2B02%2CBiPBP_C%7CPF06832.12%7C3e%2B03%2CBiPBP_C%7CPF06832.12%7C5.7e%2B03%2CC1-set%7CPF07654.15%7C1.8%2CC1-set%7CPF07654.15%7C5.1e%2B02%2CC1-set%7CPF07654.15%7C4.2e%2B02%2CV-set_CD47%7CPF08204.11%7C5e%2B03%2CV-set_CD47%7CPF08204.11%7C0.99%2CV-set_CD47%7CPF08204.11%7C1.6e%2B03
LSTA.22583.1	transdecoder	mRNA	1	1710	.	+	.	ID=LSTA.22583.1.p1;Parent=GENE.LSTA.22583.1~~LSTA.22583.1.p1;Name=ORF%20type%3A3prime_partial%20len%3A571%20%28%2B%29%2Cscore%3D162.87%2Clcl%7CNW_013193669.1_prot_XP_013064097.1_3990%7C64.587%7C0.0%2Clcl%7CNW_013193669.1_prot_XP_013064097.1_3990%7C25.168%7C2.39e-07%2CI-set%7CPF07679.16%7C4.5e%2B03%2CI-set%7CPF07679.16%7C6.6e-11%2CI-set%7CPF07679.16%7C1.4e-13%2CI-set%7CPF07679.16%7C3e-18%2CI-set%7CPF07679.16%7C3.1e-11%2CIg_3%7CPF13927.6%7C5.6e%2B02%2CIg_3%7CPF13927.6%7C2.7e-10%2CIg_3%7CPF13927.6%7C1.3e-11%2CIg_3%7CPF13927.6%7C5.3e-16%2CIg_3%7CPF13927.6%7C1.5e-09%2Cig%7CPF00047.25%7C1.7e-07%2Cig%7CPF00047.25%7C4.2e-07%2Cig%7CPF00047.25%7C2.5e-09%2Cig%7CPF00047.25%7C5e-05%2CIg_2%7CPF13895.6%7C0.0012%2CIg_2%7CPF13895.6%7C9.6e-06%2CIg_2%7CPF13895.6%7C6.9e-10%2CIg_2%7CPF13895.6%7C4.4e-06%2CV-set%7CPF07686.17%7C0.34%2CV-set%7CPF07686.17%7C34%2CV-set%7CPF07686.17%7C9e%2B02%2CV-set%7CPF07686.17%7C0.033%2CV-set%7CPF07686.17%7C3.1e%2B02%2CV-set%7CPF07686.17%7C0.57%2CC2-set_2%7CPF08205.12%7C8.1%2CC2-set_2%7CPF08205.12%7C0.0019%2CC2-set_2%7CPF08205.12%7C0.14%2CC2-set_2%7CPF08205.12%7C1.4e%2B03%2CIg_5%7CPF16681.5%7C1.3%2CIg_5%7CPF16681.5%7C0.12%2CIg_5%7CPF16681.5%7C0.26%2CIg_6%7CPF18452.1%7C20%2CIg_6%7CPF18452.1%7C7.4e%2B03%2CIg_6%7CPF18452.1%7C13%2CIg_6%7CPF18452.1%7C0.022%2Cfn3%7CPF00041.21%7C1.1e%2B04%2Cfn3%7CPF00041.21%7C4.7e-05%2Cfn3%7CPF00041.21%7C1.1e%2B03%2CIg_4%7CPF16680.5%7C5.3e%2B02%2CIg_4%7CPF16680.5%7C3.1e%2B02%2CIg_4%7CPF16680.5%7C0.24%2CIg_4%7CPF16680.5%7C13%2CIg_4%7CPF16680.5%7C4.5e%2B03%2CIzumo-Ig%7CPF16706.5%7C0.36%2CIzumo-Ig%7CPF16706.5%7C8.6e%2B03%2CIzumo-Ig%7CPF16706.5%7C30%2CIzumo-Ig%7CPF16706.5%7C1e%2B02%2CBiPBP_C%7CPF06832.12%7C0.093%2CBiPBP_C%7CPF06832.12%7C6.3e%2B02%2CBiPBP_C%7CPF06832.12%7C3e%2B03%2CBiPBP_C%7CPF06832.12%7C5.7e%2B03%2CC1-set%7CPF07654.15%7C1.8%2CC1-set%7CPF07654.15%7C5.1e%2B02%2CC1-set%7CPF07654.15%7C4.2e%2B02%2CV-set_CD47%7CPF08204.11%7C5e%2B03%2CV-set_CD47%7CPF08204.11%7C0.99%2CV-set_CD47%7CPF08204.11%7C1.6e%2B03
LSTA.22583.1	transdecoder	five_prime_UTR	1	144	.	+	.	ID=LSTA.22583.1.p1.utr5p1;Parent=LSTA.22583.1.p1
LSTA.22583.1	transdecoder	exon	1	1710	.	+	.	ID=LSTA.22583.1.p1.exon1;Parent=LSTA.22583.1.p1
LSTA.22583.1	transdecoder	CDS	145	1710	.	+	0	ID=cds.LSTA.22583.1.p1;Parent=LSTA.22583.1.p1
LSTA.22585.2	transdecoder	gene	1	571	.	+	.	ID=GENE.LSTA.22585.2~~LSTA.22585.2.p1;Name=ORF%20type%3A5prime_partial%20len%3A186%20%28%2B%29%2Cscore%3D40.04%2Clcl%7CNW_013193669.1_prot_XP_013064112.1_3991%7C71.591%7C8.55e-85%2Cfn3%7CPF00041.21%7C2e-11
LSTA.22585.2	transdecoder	mRNA	1	571	.	+	.	ID=LSTA.22585.2.p1;Parent=GENE.LSTA.22585.2~~LSTA.22585.2.p1;Name=ORF%20type%3A5prime_partial%20len%3A186%20%28%2B%29%2Cscore%3D40.04%2Clcl%7CNW_013193669.1_prot_XP_013064112.1_3991%7C71.591%7C8.55e-85%2Cfn3%7CPF00041.21%7C2e-11
LSTA.22585.2	transdecoder	exon	1	571	.	+	.	ID=LSTA.22585.2.p1.exon1;Parent=LSTA.22585.2.p1
LSTA.22585.2	transdecoder	CDS	3	560	.	+	0	ID=cds.LSTA.22585.2.p1;Parent=LSTA.22585.2.p1
LSTA.22585.2	transdecoder	three_prime_UTR	561	571	.	+	.	ID=LSTA.22585.2.p1.utr3p1;Parent=LSTA.22585.2.p1
LSTA.22586.1	transdecoder	gene	1	379	.	+	.	ID=GENE.LSTA.22586.1~~LSTA.22586.1.p1;Name=ORF%20type%3A3prime_partial%20len%3A126%20%28%2B%29%2Cscore%3D31.26%2Clcl%7CNW_013193669.1_prot_XP_013064106.1_3992%7C62.400%7C3.89e-40%2Cfn3%7CPF00041.21%7C1.8e-09%2CPur_ac_phosph_N%7CPF16656.5%7C2.5e-06%2CPur_ac_phosph_N%7CPF16656.5%7C1.5e%2B04%2CInterfer-bind%7CPF09294.10%7C0.0062%2CUFC1%7CPF08694.11%7C0.037
LSTA.22586.1	transdecoder	mRNA	1	379	.	+	.	ID=LSTA.22586.1.p1;Parent=GENE.LSTA.22586.1~~LSTA.22586.1.p1;Name=ORF%20type%3A3prime_partial%20len%3A126%20%28%2B%29%2Cscore%3D31.26%2Clcl%7CNW_013193669.1_prot_XP_013064106.1_3992%7C62.400%7C3.89e-40%2Cfn3%7CPF00041.21%7C1.8e-09%2CPur_ac_phosph_N%7CPF16656.5%7C2.5e-06%2CPur_ac_phosph_N%7CPF16656.5%7C1.5e%2B04%2CInterfer-bind%7CPF09294.10%7C0.0062%2CUFC1%7CPF08694.11%7C0.037
LSTA.22586.1	transdecoder	exon	1	379	.	+	.	ID=LSTA.22586.1.p1.exon1;Parent=LSTA.22586.1.p1
LSTA.22586.1	transdecoder	CDS	3	377	.	+	0	ID=cds.LSTA.22586.1.p1;Parent=LSTA.22586.1.p1
LSTA.22587.1	transdecoder	gene	1	5327	.	-	.	ID=GENE.LSTA.22587.1~~LSTA.22587.1.p1;Name=ORF%20type%3Acomplete%20len%3A142%20%28-%29%2Cscore%3D20.80
LSTA.22587.1	transdecoder	mRNA	1	5327	.	-	.	ID=LSTA.22587.1.p1;Parent=GENE.LSTA.22587.1~~LSTA.22587.1.p1;Name=ORF%20type%3Acomplete%20len%3A142%20%28-%29%2Cscore%3D20.80
LSTA.22587.1	transdecoder	five_prime_UTR	3612	5327	.	-	.	ID=LSTA.22587.1.p1.utr5p1;Parent=LSTA.22587.1.p1
LSTA.22587.1	transdecoder	exon	1	5327	.	-	.	ID=LSTA.22587.1.p1.exon1;Parent=LSTA.22587.1.p1
LSTA.22587.1	transdecoder	CDS	3186	3611	.	-	0	ID=cds.LSTA.22587.1.p1;Parent=LSTA.22587.1.p1
LSTA.22587.1	transdecoder	three_prime_UTR	1	3185	.	-	.	ID=LSTA.22587.1.p1.utr3p1;Parent=LSTA.22587.1.p1
LSTA.22587.1	transdecoder	gene	1	5327	.	+	.	ID=GENE.LSTA.22587.1~~LSTA.22587.1.p2;Name=ORF%20type%3Acomplete%20len%3A116%20%28%2B%29%2Cscore%3D46.88%2Clcl%7CNW_013193669.1_prot_XP_013064106.1_3992%7C93.814%7C8.04e-59%2CBravo_FIGEY%7CPF13882.6%7C2e-19
LSTA.22587.1	transdecoder	mRNA	1	5327	.	+	.	ID=LSTA.22587.1.p2;Parent=GENE.LSTA.22587.1~~LSTA.22587.1.p2;Name=ORF%20type%3Acomplete%20len%3A116%20%28%2B%29%2Cscore%3D46.88%2Clcl%7CNW_013193669.1_prot_XP_013064106.1_3992%7C93.814%7C8.04e-59%2CBravo_FIGEY%7CPF13882.6%7C2e-19
LSTA.22587.1	transdecoder	five_prime_UTR	1	704	.	+	.	ID=LSTA.22587.1.p2.utr5p1;Parent=LSTA.22587.1.p2
LSTA.22587.1	transdecoder	exon	1	5327	.	+	.	ID=LSTA.22587.1.p2.exon1;Parent=LSTA.22587.1.p2
LSTA.22587.1	transdecoder	CDS	705	1052	.	+	0	ID=cds.LSTA.22587.1.p2;Parent=LSTA.22587.1.p2
LSTA.22587.1	transdecoder	three_prime_UTR	1053	5327	.	+	.	ID=LSTA.22587.1.p2.utr3p1;Parent=LSTA.22587.1.p2
LSTA.22587.1	transdecoder	gene	1	5327	.	+	.	ID=GENE.LSTA.22587.1~~LSTA.22587.1.p3;Name=ORF%20type%3Acomplete%20len%3A104%20%28%2B%29%2Cscore%3D10.09%2Clcl%7CNW_013360249.1_prot_XP_013081977.1_19020%7C38.462%7C2.05e-08%2Clcl%7CNW_013360249.1_prot_XP_013081977.1_19020%7C36.364%7C4.76e-08%2Clcl%7CNW_013360249.1_prot_XP_013081977.1_19020%7C32.143%7C5.59e-08%2Clcl%7CNW_013360249.1_prot_XP_013081977.1_19020%7C36.923%7C6.84e-08%2Clcl%7CNW_013360249.1_prot_XP_013081977.1_19020%7C36.667%7C3.15e-07%2Clcl%7CNW_013360249.1_prot_XP_013081977.1_19020%7C38.333%7C7.76e-07%2Clcl%7CNW_013360249.1_prot_XP_013081977.1_19020%7C38.182%7C3.26e-06
LSTA.22587.1	transdecoder	mRNA	1	5327	.	+	.	ID=LSTA.22587.1.p3;Parent=GENE.LSTA.22587.1~~LSTA.22587.1.p3;Name=ORF%20type%3Acomplete%20len%3A104%20%28%2B%29%2Cscore%3D10.09%2Clcl%7CNW_013360249.1_prot_XP_013081977.1_19020%7C38.462%7C2.05e-08%2Clcl%7CNW_013360249.1_prot_XP_013081977.1_19020%7C36.364%7C4.76e-08%2Clcl%7CNW_013360249.1_prot_XP_013081977.1_19020%7C32.143%7C5.59e-08%2Clcl%7CNW_013360249.1_prot_XP_013081977.1_19020%7C36.923%7C6.84e-08%2Clcl%7CNW_013360249.1_prot_XP_013081977.1_19020%7C36.667%7C3.15e-07%2Clcl%7CNW_013360249.1_prot_XP_013081977.1_19020%7C38.333%7C7.76e-07%2Clcl%7CNW_013360249.1_prot_XP_013081977.1_19020%7C38.182%7C3.26e-06
LSTA.22587.1	transdecoder	five_prime_UTR	1	1659	.	+	.	ID=LSTA.22587.1.p3.utr5p1;Parent=LSTA.22587.1.p3
LSTA.22587.1	transdecoder	exon	1	5327	.	+	.	ID=LSTA.22587.1.p3.exon1;Parent=LSTA.22587.1.p3
LSTA.22587.1	transdecoder	CDS	1660	1971	.	+	0	ID=cds.LSTA.22587.1.p3;Parent=LSTA.22587.1.p3
LSTA.22587.1	transdecoder	three_prime_UTR	1972	5327	.	+	.	ID=LSTA.22587.1.p3.utr3p1;Parent=LSTA.22587.1.p3
LSTA.22587.2	transdecoder	gene	1	5327	.	-	.	ID=GENE.LSTA.22587.2~~LSTA.22587.2.p1;Name=ORF%20type%3Acomplete%20len%3A142%20%28-%29%2Cscore%3D20.80
LSTA.22587.2	transdecoder	mRNA	1	5327	.	-	.	ID=LSTA.22587.2.p1;Parent=GENE.LSTA.22587.2~~LSTA.22587.2.p1;Name=ORF%20type%3Acomplete%20len%3A142%20%28-%29%2Cscore%3D20.80
LSTA.22587.2	transdecoder	five_prime_UTR	3612	5327	.	-	.	ID=LSTA.22587.2.p1.utr5p1;Parent=LSTA.22587.2.p1
LSTA.22587.2	transdecoder	exon	1	5327	.	-	.	ID=LSTA.22587.2.p1.exon1;Parent=LSTA.22587.2.p1
LSTA.22587.2	transdecoder	CDS	3186	3611	.	-	0	ID=cds.LSTA.22587.2.p1;Parent=LSTA.22587.2.p1
LSTA.22587.2	transdecoder	three_prime_UTR	1	3185	.	-	.	ID=LSTA.22587.2.p1.utr3p1;Parent=LSTA.22587.2.p1
LSTA.22587.2	transdecoder	gene	1	5327	.	+	.	ID=GENE.LSTA.22587.2~~LSTA.22587.2.p3;Name=ORF%20type%3Acomplete%20len%3A104%20%28%2B%29%2Cscore%3D10.09%2Clcl%7CNW_013360249.1_prot_XP_013081977.1_19020%7C38.462%7C2.05e-08%2Clcl%7CNW_013360249.1_prot_XP_013081977.1_19020%7C36.364%7C4.76e-08%2Clcl%7CNW_013360249.1_prot_XP_013081977.1_19020%7C32.143%7C5.59e-08%2Clcl%7CNW_013360249.1_prot_XP_013081977.1_19020%7C36.923%7C6.84e-08%2Clcl%7CNW_013360249.1_prot_XP_013081977.1_19020%7C36.667%7C3.15e-07%2Clcl%7CNW_013360249.1_prot_XP_013081977.1_19020%7C38.333%7C7.76e-07%2Clcl%7CNW_013360249.1_prot_XP_013081977.1_19020%7C38.182%7C3.26e-06
LSTA.22587.2	transdecoder	mRNA	1	5327	.	+	.	ID=LSTA.22587.2.p3;Parent=GENE.LSTA.22587.2~~LSTA.22587.2.p3;Name=ORF%20type%3Acomplete%20len%3A104%20%28%2B%29%2Cscore%3D10.09%2Clcl%7CNW_013360249.1_prot_XP_013081977.1_19020%7C38.462%7C2.05e-08%2Clcl%7CNW_013360249.1_prot_XP_013081977.1_19020%7C36.364%7C4.76e-08%2Clcl%7CNW_013360249.1_prot_XP_013081977.1_19020%7C32.143%7C5.59e-08%2Clcl%7CNW_013360249.1_prot_XP_013081977.1_19020%7C36.923%7C6.84e-08%2Clcl%7CNW_013360249.1_prot_XP_013081977.1_19020%7C36.667%7C3.15e-07%2Clcl%7CNW_013360249.1_prot_XP_013081977.1_19020%7C38.333%7C7.76e-07%2Clcl%7CNW_013360249.1_prot_XP_013081977.1_19020%7C38.182%7C3.26e-06
LSTA.22587.2	transdecoder	five_prime_UTR	1	1659	.	+	.	ID=LSTA.22587.2.p3.utr5p1;Parent=LSTA.22587.2.p3
LSTA.22587.2	transdecoder	exon	1	5327	.	+	.	ID=LSTA.22587.2.p3.exon1;Parent=LSTA.22587.2.p3
LSTA.22587.2	transdecoder	CDS	1660	1971	.	+	0	ID=cds.LSTA.22587.2.p3;Parent=LSTA.22587.2.p3
LSTA.22587.2	transdecoder	three_prime_UTR	1972	5327	.	+	.	ID=LSTA.22587.2.p3.utr3p1;Parent=LSTA.22587.2.p3
LSTA.22587.2	transdecoder	gene	1	5327	.	+	.	ID=GENE.LSTA.22587.2~~LSTA.22587.2.p2;Name=ORF%20type%3Acomplete%20len%3A116%20%28%2B%29%2Cscore%3D46.88%2Clcl%7CNW_013193669.1_prot_XP_013064106.1_3992%7C93.814%7C8.04e-59%2CBravo_FIGEY%7CPF13882.6%7C2e-19
LSTA.22587.2	transdecoder	mRNA	1	5327	.	+	.	ID=LSTA.22587.2.p2;Parent=GENE.LSTA.22587.2~~LSTA.22587.2.p2;Name=ORF%20type%3Acomplete%20len%3A116%20%28%2B%29%2Cscore%3D46.88%2Clcl%7CNW_013193669.1_prot_XP_013064106.1_3992%7C93.814%7C8.04e-59%2CBravo_FIGEY%7CPF13882.6%7C2e-19
LSTA.22587.2	transdecoder	five_prime_UTR	1	704	.	+	.	ID=LSTA.22587.2.p2.utr5p1;Parent=LSTA.22587.2.p2
LSTA.22587.2	transdecoder	exon	1	5327	.	+	.	ID=LSTA.22587.2.p2.exon1;Parent=LSTA.22587.2.p2
LSTA.22587.2	transdecoder	CDS	705	1052	.	+	0	ID=cds.LSTA.22587.2.p2;Parent=LSTA.22587.2.p2
LSTA.22587.2	transdecoder	three_prime_UTR	1053	5327	.	+	.	ID=LSTA.22587.2.p2.utr3p1;Parent=LSTA.22587.2.p2
LSTA.22587.3	transdecoder	gene	1	4691	.	+	.	ID=GENE.LSTA.22587.3~~LSTA.22587.3.p2;Name=ORF%20type%3A5prime_partial%20len%3A138%20%28%2B%29%2Cscore%3D49.09%2Clcl%7CNW_013193669.1_prot_XP_013064106.1_3992%7C90.977%7C2.25e-68%2CBravo_FIGEY%7CPF13882.6%7C3.4e-19%2CTetraspanin%7CPF00335.20%7C0.015%2CEphA2_TM%7CPF14575.6%7C0.11%2CHerpes_gE%7CPF02480.16%7C0.23
LSTA.22587.3	transdecoder	mRNA	1	4691	.	+	.	ID=LSTA.22587.3.p2;Parent=GENE.LSTA.22587.3~~LSTA.22587.3.p2;Name=ORF%20type%3A5prime_partial%20len%3A138%20%28%2B%29%2Cscore%3D49.09%2Clcl%7CNW_013193669.1_prot_XP_013064106.1_3992%7C90.977%7C2.25e-68%2CBravo_FIGEY%7CPF13882.6%7C3.4e-19%2CTetraspanin%7CPF00335.20%7C0.015%2CEphA2_TM%7CPF14575.6%7C0.11%2CHerpes_gE%7CPF02480.16%7C0.23
LSTA.22587.3	transdecoder	exon	1	4691	.	+	.	ID=LSTA.22587.3.p2.exon1;Parent=LSTA.22587.3.p2
LSTA.22587.3	transdecoder	CDS	3	416	.	+	0	ID=cds.LSTA.22587.3.p2;Parent=LSTA.22587.3.p2
LSTA.22587.3	transdecoder	three_prime_UTR	417	4691	.	+	.	ID=LSTA.22587.3.p2.utr3p1;Parent=LSTA.22587.3.p2
LSTA.22587.3	transdecoder	gene	1	4691	.	-	.	ID=GENE.LSTA.22587.3~~LSTA.22587.3.p1;Name=ORF%20type%3Acomplete%20len%3A142%20%28-%29%2Cscore%3D20.80
LSTA.22587.3	transdecoder	mRNA	1	4691	.	-	.	ID=LSTA.22587.3.p1;Parent=GENE.LSTA.22587.3~~LSTA.22587.3.p1;Name=ORF%20type%3Acomplete%20len%3A142%20%28-%29%2Cscore%3D20.80
LSTA.22587.3	transdecoder	five_prime_UTR	2976	4691	.	-	.	ID=LSTA.22587.3.p1.utr5p1;Parent=LSTA.22587.3.p1
LSTA.22587.3	transdecoder	exon	1	4691	.	-	.	ID=LSTA.22587.3.p1.exon1;Parent=LSTA.22587.3.p1
LSTA.22587.3	transdecoder	CDS	2550	2975	.	-	0	ID=cds.LSTA.22587.3.p1;Parent=LSTA.22587.3.p1
LSTA.22587.3	transdecoder	three_prime_UTR	1	2549	.	-	.	ID=LSTA.22587.3.p1.utr3p1;Parent=LSTA.22587.3.p1
LSTA.22587.3	transdecoder	gene	1	4691	.	+	.	ID=GENE.LSTA.22587.3~~LSTA.22587.3.p3;Name=ORF%20type%3Acomplete%20len%3A104%20%28%2B%29%2Cscore%3D10.09%2Clcl%7CNW_013360249.1_prot_XP_013081977.1_19020%7C38.462%7C2.05e-08%2Clcl%7CNW_013360249.1_prot_XP_013081977.1_19020%7C36.364%7C4.76e-08%2Clcl%7CNW_013360249.1_prot_XP_013081977.1_19020%7C32.143%7C5.59e-08%2Clcl%7CNW_013360249.1_prot_XP_013081977.1_19020%7C36.923%7C6.84e-08%2Clcl%7CNW_013360249.1_prot_XP_013081977.1_19020%7C36.667%7C3.15e-07%2Clcl%7CNW_013360249.1_prot_XP_013081977.1_19020%7C38.333%7C7.76e-07%2Clcl%7CNW_013360249.1_prot_XP_013081977.1_19020%7C38.182%7C3.26e-06
LSTA.22587.3	transdecoder	mRNA	1	4691	.	+	.	ID=LSTA.22587.3.p3;Parent=GENE.LSTA.22587.3~~LSTA.22587.3.p3;Name=ORF%20type%3Acomplete%20len%3A104%20%28%2B%29%2Cscore%3D10.09%2Clcl%7CNW_013360249.1_prot_XP_013081977.1_19020%7C38.462%7C2.05e-08%2Clcl%7CNW_013360249.1_prot_XP_013081977.1_19020%7C36.364%7C4.76e-08%2Clcl%7CNW_013360249.1_prot_XP_013081977.1_19020%7C32.143%7C5.59e-08%2Clcl%7CNW_013360249.1_prot_XP_013081977.1_19020%7C36.923%7C6.84e-08%2Clcl%7CNW_013360249.1_prot_XP_013081977.1_19020%7C36.667%7C3.15e-07%2Clcl%7CNW_013360249.1_prot_XP_013081977.1_19020%7C38.333%7C7.76e-07%2Clcl%7CNW_013360249.1_prot_XP_013081977.1_19020%7C38.182%7C3.26e-06
LSTA.22587.3	transdecoder	five_prime_UTR	1	1023	.	+	.	ID=LSTA.22587.3.p3.utr5p1;Parent=LSTA.22587.3.p3
LSTA.22587.3	transdecoder	exon	1	4691	.	+	.	ID=LSTA.22587.3.p3.exon1;Parent=LSTA.22587.3.p3
LSTA.22587.3	transdecoder	CDS	1024	1335	.	+	0	ID=cds.LSTA.22587.3.p3;Parent=LSTA.22587.3.p3
LSTA.22587.3	transdecoder	three_prime_UTR	1336	4691	.	+	.	ID=LSTA.22587.3.p3.utr3p1;Parent=LSTA.22587.3.p3
LSTA.22587.4	transdecoder	gene	1	4495	.	+	.	ID=GENE.LSTA.22587.4~~LSTA.22587.4.p2;Name=ORF%20type%3A5prime_partial%20len%3A138%20%28%2B%29%2Cscore%3D49.09%2Clcl%7CNW_013193669.1_prot_XP_013064106.1_3992%7C90.977%7C2.25e-68%2CBravo_FIGEY%7CPF13882.6%7C3.4e-19%2CTetraspanin%7CPF00335.20%7C0.015%2CEphA2_TM%7CPF14575.6%7C0.11%2CHerpes_gE%7CPF02480.16%7C0.23
LSTA.22587.4	transdecoder	mRNA	1	4495	.	+	.	ID=LSTA.22587.4.p2;Parent=GENE.LSTA.22587.4~~LSTA.22587.4.p2;Name=ORF%20type%3A5prime_partial%20len%3A138%20%28%2B%29%2Cscore%3D49.09%2Clcl%7CNW_013193669.1_prot_XP_013064106.1_3992%7C90.977%7C2.25e-68%2CBravo_FIGEY%7CPF13882.6%7C3.4e-19%2CTetraspanin%7CPF00335.20%7C0.015%2CEphA2_TM%7CPF14575.6%7C0.11%2CHerpes_gE%7CPF02480.16%7C0.23
LSTA.22587.4	transdecoder	exon	1	4495	.	+	.	ID=LSTA.22587.4.p2.exon1;Parent=LSTA.22587.4.p2
LSTA.22587.4	transdecoder	CDS	3	416	.	+	0	ID=cds.LSTA.22587.4.p2;Parent=LSTA.22587.4.p2
LSTA.22587.4	transdecoder	three_prime_UTR	417	4495	.	+	.	ID=LSTA.22587.4.p2.utr3p1;Parent=LSTA.22587.4.p2
LSTA.22587.4	transdecoder	gene	1	4495	.	+	.	ID=GENE.LSTA.22587.4~~LSTA.22587.4.p3;Name=ORF%20type%3Acomplete%20len%3A104%20%28%2B%29%2Cscore%3D10.09%2Clcl%7CNW_013360249.1_prot_XP_013081977.1_19020%7C38.462%7C2.05e-08%2Clcl%7CNW_013360249.1_prot_XP_013081977.1_19020%7C36.364%7C4.76e-08%2Clcl%7CNW_013360249.1_prot_XP_013081977.1_19020%7C32.143%7C5.59e-08%2Clcl%7CNW_013360249.1_prot_XP_013081977.1_19020%7C36.923%7C6.84e-08%2Clcl%7CNW_013360249.1_prot_XP_013081977.1_19020%7C36.667%7C3.15e-07%2Clcl%7CNW_013360249.1_prot_XP_013081977.1_19020%7C38.333%7C7.76e-07%2Clcl%7CNW_013360249.1_prot_XP_013081977.1_19020%7C38.182%7C3.26e-06
LSTA.22587.4	transdecoder	mRNA	1	4495	.	+	.	ID=LSTA.22587.4.p3;Parent=GENE.LSTA.22587.4~~LSTA.22587.4.p3;Name=ORF%20type%3Acomplete%20len%3A104%20%28%2B%29%2Cscore%3D10.09%2Clcl%7CNW_013360249.1_prot_XP_013081977.1_19020%7C38.462%7C2.05e-08%2Clcl%7CNW_013360249.1_prot_XP_013081977.1_19020%7C36.364%7C4.76e-08%2Clcl%7CNW_013360249.1_prot_XP_013081977.1_19020%7C32.143%7C5.59e-08%2Clcl%7CNW_013360249.1_prot_XP_013081977.1_19020%7C36.923%7C6.84e-08%2Clcl%7CNW_013360249.1_prot_XP_013081977.1_19020%7C36.667%7C3.15e-07%2Clcl%7CNW_013360249.1_prot_XP_013081977.1_19020%7C38.333%7C7.76e-07%2Clcl%7CNW_013360249.1_prot_XP_013081977.1_19020%7C38.182%7C3.26e-06
LSTA.22587.4	transdecoder	five_prime_UTR	1	1023	.	+	.	ID=LSTA.22587.4.p3.utr5p1;Parent=LSTA.22587.4.p3
LSTA.22587.4	transdecoder	exon	1	4495	.	+	.	ID=LSTA.22587.4.p3.exon1;Parent=LSTA.22587.4.p3
LSTA.22587.4	transdecoder	CDS	1024	1335	.	+	0	ID=cds.LSTA.22587.4.p3;Parent=LSTA.22587.4.p3
LSTA.22587.4	transdecoder	three_prime_UTR	1336	4495	.	+	.	ID=LSTA.22587.4.p3.utr3p1;Parent=LSTA.22587.4.p3
LSTA.22587.4	transdecoder	gene	1	4495	.	-	.	ID=GENE.LSTA.22587.4~~LSTA.22587.4.p1;Name=ORF%20type%3Acomplete%20len%3A142%20%28-%29%2Cscore%3D20.80
LSTA.22587.4	transdecoder	mRNA	1	4495	.	-	.	ID=LSTA.22587.4.p1;Parent=GENE.LSTA.22587.4~~LSTA.22587.4.p1;Name=ORF%20type%3Acomplete%20len%3A142%20%28-%29%2Cscore%3D20.80
LSTA.22587.4	transdecoder	five_prime_UTR	2976	4495	.	-	.	ID=LSTA.22587.4.p1.utr5p1;Parent=LSTA.22587.4.p1
LSTA.22587.4	transdecoder	exon	1	4495	.	-	.	ID=LSTA.22587.4.p1.exon1;Parent=LSTA.22587.4.p1
LSTA.22587.4	transdecoder	CDS	2550	2975	.	-	0	ID=cds.LSTA.22587.4.p1;Parent=LSTA.22587.4.p1
LSTA.22587.4	transdecoder	three_prime_UTR	1	2549	.	-	.	ID=LSTA.22587.4.p1.utr3p1;Parent=LSTA.22587.4.p1
LSTA.22587.5	transdecoder	gene	1	4544	.	+	.	ID=GENE.LSTA.22587.5~~LSTA.22587.5.p2;Name=ORF%20type%3A5prime_partial%20len%3A138%20%28%2B%29%2Cscore%3D49.09%2Clcl%7CNW_013193669.1_prot_XP_013064106.1_3992%7C90.977%7C2.25e-68%2CBravo_FIGEY%7CPF13882.6%7C3.4e-19%2CTetraspanin%7CPF00335.20%7C0.015%2CEphA2_TM%7CPF14575.6%7C0.11%2CHerpes_gE%7CPF02480.16%7C0.23
LSTA.22587.5	transdecoder	mRNA	1	4544	.	+	.	ID=LSTA.22587.5.p2;Parent=GENE.LSTA.22587.5~~LSTA.22587.5.p2;Name=ORF%20type%3A5prime_partial%20len%3A138%20%28%2B%29%2Cscore%3D49.09%2Clcl%7CNW_013193669.1_prot_XP_013064106.1_3992%7C90.977%7C2.25e-68%2CBravo_FIGEY%7CPF13882.6%7C3.4e-19%2CTetraspanin%7CPF00335.20%7C0.015%2CEphA2_TM%7CPF14575.6%7C0.11%2CHerpes_gE%7CPF02480.16%7C0.23
LSTA.22587.5	transdecoder	exon	1	4544	.	+	.	ID=LSTA.22587.5.p2.exon1;Parent=LSTA.22587.5.p2
LSTA.22587.5	transdecoder	CDS	3	416	.	+	0	ID=cds.LSTA.22587.5.p2;Parent=LSTA.22587.5.p2
LSTA.22587.5	transdecoder	three_prime_UTR	417	4544	.	+	.	ID=LSTA.22587.5.p2.utr3p1;Parent=LSTA.22587.5.p2
LSTA.22587.5	transdecoder	gene	1	4544	.	-	.	ID=GENE.LSTA.22587.5~~LSTA.22587.5.p1;Name=ORF%20type%3Acomplete%20len%3A142%20%28-%29%2Cscore%3D20.80
LSTA.22587.5	transdecoder	mRNA	1	4544	.	-	.	ID=LSTA.22587.5.p1;Parent=GENE.LSTA.22587.5~~LSTA.22587.5.p1;Name=ORF%20type%3Acomplete%20len%3A142%20%28-%29%2Cscore%3D20.80
LSTA.22587.5	transdecoder	five_prime_UTR	2829	4544	.	-	.	ID=LSTA.22587.5.p1.utr5p1;Parent=LSTA.22587.5.p1
LSTA.22587.5	transdecoder	exon	1	4544	.	-	.	ID=LSTA.22587.5.p1.exon1;Parent=LSTA.22587.5.p1
LSTA.22587.5	transdecoder	CDS	2403	2828	.	-	0	ID=cds.LSTA.22587.5.p1;Parent=LSTA.22587.5.p1
LSTA.22587.5	transdecoder	three_prime_UTR	1	2402	.	-	.	ID=LSTA.22587.5.p1.utr3p1;Parent=LSTA.22587.5.p1
LSTA.22593.1	transdecoder	gene	1	1354	.	-	.	ID=GENE.LSTA.22593.1~~LSTA.22593.1.p1;Name=ORF%20type%3A3prime_partial%20len%3A123%20%28-%29%2Cscore%3D23.75%2CDUF4898%7CPF16239.5%7C6.4e%2B03%2CDUF4898%7CPF16239.5%7C0.14
LSTA.22593.1	transdecoder	mRNA	1	1354	.	-	.	ID=LSTA.22593.1.p1;Parent=GENE.LSTA.22593.1~~LSTA.22593.1.p1;Name=ORF%20type%3A3prime_partial%20len%3A123%20%28-%29%2Cscore%3D23.75%2CDUF4898%7CPF16239.5%7C6.4e%2B03%2CDUF4898%7CPF16239.5%7C0.14
LSTA.22593.1	transdecoder	five_prime_UTR	368	1354	.	-	.	ID=LSTA.22593.1.p1.utr5p1;Parent=LSTA.22593.1.p1
LSTA.22593.1	transdecoder	exon	1	1354	.	-	.	ID=LSTA.22593.1.p1.exon1;Parent=LSTA.22593.1.p1
LSTA.22593.1	transdecoder	CDS	2	367	.	-	0	ID=cds.LSTA.22593.1.p1;Parent=LSTA.22593.1.p1
LSTA.22594.1	transdecoder	gene	1	407	.	+	.	ID=GENE.LSTA.22594.1~~LSTA.22594.1.p1;Name=ORF%20type%3Ainternal%20len%3A136%20%28%2B%29%2Cscore%3D39.66%2Clcl%7CNW_013423461.1_prot_XP_013087884.1_24289%7C65.672%7C1.49e-55%2CGlyco_hyd_65N_2%7CPF14498.6%7C8.6e%2B02%2CGlyco_hyd_65N_2%7CPF14498.6%7C0.18
LSTA.22594.1	transdecoder	mRNA	1	407	.	+	.	ID=LSTA.22594.1.p1;Parent=GENE.LSTA.22594.1~~LSTA.22594.1.p1;Name=ORF%20type%3Ainternal%20len%3A136%20%28%2B%29%2Cscore%3D39.66%2Clcl%7CNW_013423461.1_prot_XP_013087884.1_24289%7C65.672%7C1.49e-55%2CGlyco_hyd_65N_2%7CPF14498.6%7C8.6e%2B02%2CGlyco_hyd_65N_2%7CPF14498.6%7C0.18
LSTA.22594.1	transdecoder	exon	1	407	.	+	.	ID=LSTA.22594.1.p1.exon1;Parent=LSTA.22594.1.p1
LSTA.22594.1	transdecoder	CDS	1	405	.	+	0	ID=cds.LSTA.22594.1.p1;Parent=LSTA.22594.1.p1
LSTA.22595.1	transdecoder	gene	1	413	.	+	.	ID=GENE.LSTA.22595.1~~LSTA.22595.1.p1;Name=ORF%20type%3Ainternal%20len%3A138%20%28%2B%29%2Cscore%3D23.16%2Clcl%7CNW_013193788.1_prot_XP_013065824.1_4672%7C70.803%7C5.19e-67%2CGlyco_hydro_65m%7CPF03632.15%7C1.9e-13
LSTA.22595.1	transdecoder	mRNA	1	413	.	+	.	ID=LSTA.22595.1.p1;Parent=GENE.LSTA.22595.1~~LSTA.22595.1.p1;Name=ORF%20type%3Ainternal%20len%3A138%20%28%2B%29%2Cscore%3D23.16%2Clcl%7CNW_013193788.1_prot_XP_013065824.1_4672%7C70.803%7C5.19e-67%2CGlyco_hydro_65m%7CPF03632.15%7C1.9e-13
LSTA.22595.1	transdecoder	exon	1	413	.	+	.	ID=LSTA.22595.1.p1.exon1;Parent=LSTA.22595.1.p1
LSTA.22595.1	transdecoder	CDS	1	411	.	+	0	ID=cds.LSTA.22595.1.p1;Parent=LSTA.22595.1.p1
# refined start codon: 2 -> 110 (score: 2.083)
LSTA.22596.1	transdecoder	gene	1	1250	.	+	.	ID=GENE.LSTA.22596.1~~LSTA.22596.1.p1;Name=ORF%20type%3Acomplete%20len%3A273%20%28%2B%29%2Cscore%3D65.43%2Clcl%7CNW_013423461.1_prot_XP_013087886.1_24290%7C61.852%7C7.86e-121%2CGlyco_hydro_65m%7CPF03632.15%7C1.2e-07%2CGlyco_hydro_65m%7CPF03632.15%7C2.1e-06
LSTA.22596.1	transdecoder	mRNA	1	1250	.	+	.	ID=LSTA.22596.1.p1;Parent=GENE.LSTA.22596.1~~LSTA.22596.1.p1;Name=ORF%20type%3Acomplete%20len%3A273%20%28%2B%29%2Cscore%3D65.43%2Clcl%7CNW_013423461.1_prot_XP_013087886.1_24290%7C61.852%7C7.86e-121%2CGlyco_hydro_65m%7CPF03632.15%7C1.2e-07%2CGlyco_hydro_65m%7CPF03632.15%7C2.1e-06
LSTA.22596.1	transdecoder	five_prime_UTR	1	109	.	+	.	ID=LSTA.22596.1.p1.utr5p1;Parent=LSTA.22596.1.p1
LSTA.22596.1	transdecoder	exon	1	1250	.	+	.	ID=LSTA.22596.1.p1.exon1;Parent=LSTA.22596.1.p1
LSTA.22596.1	transdecoder	CDS	110	820	.	+	0	ID=cds.LSTA.22596.1.p1;Parent=LSTA.22596.1.p1
LSTA.22596.1	transdecoder	three_prime_UTR	821	1250	.	+	.	ID=LSTA.22596.1.p1.utr3p1;Parent=LSTA.22596.1.p1
LSTA.22597.1	transdecoder	gene	1	1050	.	-	.	ID=GENE.LSTA.22597.1~~LSTA.22597.1.p1;Name=ORF%20type%3A5prime_partial%20len%3A119%20%28-%29%2Cscore%3D22.83%2Clcl%7CNW_013432553.1_prot_XP_013090210.1_26350%7C59.322%7C2.15e-47
LSTA.22597.1	transdecoder	mRNA	1	1050	.	-	.	ID=LSTA.22597.1.p1;Parent=GENE.LSTA.22597.1~~LSTA.22597.1.p1;Name=ORF%20type%3A5prime_partial%20len%3A119%20%28-%29%2Cscore%3D22.83%2Clcl%7CNW_013432553.1_prot_XP_013090210.1_26350%7C59.322%7C2.15e-47
LSTA.22597.1	transdecoder	exon	1	1050	.	-	.	ID=LSTA.22597.1.p1.exon1;Parent=LSTA.22597.1.p1
LSTA.22597.1	transdecoder	CDS	694	1050	.	-	0	ID=cds.LSTA.22597.1.p1;Parent=LSTA.22597.1.p1
LSTA.22597.1	transdecoder	three_prime_UTR	1	693	.	-	.	ID=LSTA.22597.1.p1.utr3p1;Parent=LSTA.22597.1.p1
LSTA.226.1	transdecoder	gene	1	340	.	+	.	ID=GENE.LSTA.226.1~~LSTA.226.1.p1;Name=ORF%20type%3Ainternal%20len%3A113%20%28%2B%29%2Cscore%3D20.73%2Clcl%7CNW_004797368.1_prot_XP_005095254.1_7063%7C100.000%7C1.95e-79%2CPkinase%7CPF00069.25%7C3.2e-36%2CPkinase_Tyr%7CPF07714.17%7C1.6e-22%2CHaspin_kinase%7CPF12330.8%7C4.3e-06%2CKdo%7CPF06293.14%7C0.0064%2CAPH%7CPF01636.23%7C0.016%2CPox_ser-thr_kin%7CPF05445.11%7C31%2CPox_ser-thr_kin%7CPF05445.11%7C0.39%2CFTA2%7CPF13095.6%7C0.069%2CSeadorna_VP7%7CPF07387.11%7C0.085
LSTA.226.1	transdecoder	mRNA	1	340	.	+	.	ID=LSTA.226.1.p1;Parent=GENE.LSTA.226.1~~LSTA.226.1.p1;Name=ORF%20type%3Ainternal%20len%3A113%20%28%2B%29%2Cscore%3D20.73%2Clcl%7CNW_004797368.1_prot_XP_005095254.1_7063%7C100.000%7C1.95e-79%2CPkinase%7CPF00069.25%7C3.2e-36%2CPkinase_Tyr%7CPF07714.17%7C1.6e-22%2CHaspin_kinase%7CPF12330.8%7C4.3e-06%2CKdo%7CPF06293.14%7C0.0064%2CAPH%7CPF01636.23%7C0.016%2CPox_ser-thr_kin%7CPF05445.11%7C31%2CPox_ser-thr_kin%7CPF05445.11%7C0.39%2CFTA2%7CPF13095.6%7C0.069%2CSeadorna_VP7%7CPF07387.11%7C0.085
LSTA.226.1	transdecoder	exon	1	340	.	+	.	ID=LSTA.226.1.p1.exon1;Parent=LSTA.226.1.p1
LSTA.226.1	transdecoder	CDS	3	338	.	+	0	ID=cds.LSTA.226.1.p1;Parent=LSTA.226.1.p1
LSTA.2260.1	transdecoder	gene	1	2065	.	+	.	ID=GENE.LSTA.2260.1~~LSTA.2260.1.p1;Name=ORF%20type%3Acomplete%20len%3A157%20%28%2B%29%2Cscore%3D46.27%2CSF-assemblin%7CPF06705.11%7C0.00052
LSTA.2260.1	transdecoder	mRNA	1	2065	.	+	.	ID=LSTA.2260.1.p1;Parent=GENE.LSTA.2260.1~~LSTA.2260.1.p1;Name=ORF%20type%3Acomplete%20len%3A157%20%28%2B%29%2Cscore%3D46.27%2CSF-assemblin%7CPF06705.11%7C0.00052
LSTA.2260.1	transdecoder	five_prime_UTR	1	50	.	+	.	ID=LSTA.2260.1.p1.utr5p1;Parent=LSTA.2260.1.p1
LSTA.2260.1	transdecoder	exon	1	2065	.	+	.	ID=LSTA.2260.1.p1.exon1;Parent=LSTA.2260.1.p1
LSTA.2260.1	transdecoder	CDS	51	521	.	+	0	ID=cds.LSTA.2260.1.p1;Parent=LSTA.2260.1.p1
LSTA.2260.1	transdecoder	three_prime_UTR	522	2065	.	+	.	ID=LSTA.2260.1.p1.utr3p1;Parent=LSTA.2260.1.p1
LSTA.2260.2	transdecoder	gene	1	2643	.	+	.	ID=GENE.LSTA.2260.2~~LSTA.2260.2.p1;Name=ORF%20type%3Acomplete%20len%3A157%20%28%2B%29%2Cscore%3D46.27%2CSF-assemblin%7CPF06705.11%7C0.00052
LSTA.2260.2	transdecoder	mRNA	1	2643	.	+	.	ID=LSTA.2260.2.p1;Parent=GENE.LSTA.2260.2~~LSTA.2260.2.p1;Name=ORF%20type%3Acomplete%20len%3A157%20%28%2B%29%2Cscore%3D46.27%2CSF-assemblin%7CPF06705.11%7C0.00052
LSTA.2260.2	transdecoder	five_prime_UTR	1	628	.	+	.	ID=LSTA.2260.2.p1.utr5p1;Parent=LSTA.2260.2.p1
LSTA.2260.2	transdecoder	exon	1	2643	.	+	.	ID=LSTA.2260.2.p1.exon1;Parent=LSTA.2260.2.p1
LSTA.2260.2	transdecoder	CDS	629	1099	.	+	0	ID=cds.LSTA.2260.2.p1;Parent=LSTA.2260.2.p1
LSTA.2260.2	transdecoder	three_prime_UTR	1100	2643	.	+	.	ID=LSTA.2260.2.p1.utr3p1;Parent=LSTA.2260.2.p1
LSTA.2260.4	transdecoder	gene	1	3257	.	+	.	ID=GENE.LSTA.2260.4~~LSTA.2260.4.p1;Name=ORF%20type%3Acomplete%20len%3A157%20%28%2B%29%2Cscore%3D46.27%2CSF-assemblin%7CPF06705.11%7C0.00052
LSTA.2260.4	transdecoder	mRNA	1	3257	.	+	.	ID=LSTA.2260.4.p1;Parent=GENE.LSTA.2260.4~~LSTA.2260.4.p1;Name=ORF%20type%3Acomplete%20len%3A157%20%28%2B%29%2Cscore%3D46.27%2CSF-assemblin%7CPF06705.11%7C0.00052
LSTA.2260.4	transdecoder	five_prime_UTR	1	1242	.	+	.	ID=LSTA.2260.4.p1.utr5p1;Parent=LSTA.2260.4.p1
LSTA.2260.4	transdecoder	exon	1	3257	.	+	.	ID=LSTA.2260.4.p1.exon1;Parent=LSTA.2260.4.p1
LSTA.2260.4	transdecoder	CDS	1243	1713	.	+	0	ID=cds.LSTA.2260.4.p1;Parent=LSTA.2260.4.p1
LSTA.2260.4	transdecoder	three_prime_UTR	1714	3257	.	+	.	ID=LSTA.2260.4.p1.utr3p1;Parent=LSTA.2260.4.p1
LSTA.2260.5	transdecoder	gene	1	2132	.	+	.	ID=GENE.LSTA.2260.5~~LSTA.2260.5.p1;Name=ORF%20type%3Acomplete%20len%3A157%20%28%2B%29%2Cscore%3D46.27%2CSF-assemblin%7CPF06705.11%7C0.00052
LSTA.2260.5	transdecoder	mRNA	1	2132	.	+	.	ID=LSTA.2260.5.p1;Parent=GENE.LSTA.2260.5~~LSTA.2260.5.p1;Name=ORF%20type%3Acomplete%20len%3A157%20%28%2B%29%2Cscore%3D46.27%2CSF-assemblin%7CPF06705.11%7C0.00052
LSTA.2260.5	transdecoder	five_prime_UTR	1	117	.	+	.	ID=LSTA.2260.5.p1.utr5p1;Parent=LSTA.2260.5.p1
LSTA.2260.5	transdecoder	exon	1	2132	.	+	.	ID=LSTA.2260.5.p1.exon1;Parent=LSTA.2260.5.p1
LSTA.2260.5	transdecoder	CDS	118	588	.	+	0	ID=cds.LSTA.2260.5.p1;Parent=LSTA.2260.5.p1
LSTA.2260.5	transdecoder	three_prime_UTR	589	2132	.	+	.	ID=LSTA.2260.5.p1.utr3p1;Parent=LSTA.2260.5.p1
LSTA.2260.6	transdecoder	gene	1	2154	.	+	.	ID=GENE.LSTA.2260.6~~LSTA.2260.6.p1;Name=ORF%20type%3Acomplete%20len%3A157%20%28%2B%29%2Cscore%3D46.27%2CSF-assemblin%7CPF06705.11%7C0.00052
LSTA.2260.6	transdecoder	mRNA	1	2154	.	+	.	ID=LSTA.2260.6.p1;Parent=GENE.LSTA.2260.6~~LSTA.2260.6.p1;Name=ORF%20type%3Acomplete%20len%3A157%20%28%2B%29%2Cscore%3D46.27%2CSF-assemblin%7CPF06705.11%7C0.00052
LSTA.2260.6	transdecoder	five_prime_UTR	1	139	.	+	.	ID=LSTA.2260.6.p1.utr5p1;Parent=LSTA.2260.6.p1
LSTA.2260.6	transdecoder	exon	1	2154	.	+	.	ID=LSTA.2260.6.p1.exon1;Parent=LSTA.2260.6.p1
LSTA.2260.6	transdecoder	CDS	140	610	.	+	0	ID=cds.LSTA.2260.6.p1;Parent=LSTA.2260.6.p1
LSTA.2260.6	transdecoder	three_prime_UTR	611	2154	.	+	.	ID=LSTA.2260.6.p1.utr3p1;Parent=LSTA.2260.6.p1
LSTA.22602.1	transdecoder	gene	1	671	.	+	.	ID=GENE.LSTA.22602.1~~LSTA.22602.1.p1;Name=ORF%20type%3A5prime_partial%20len%3A214%20%28%2B%29%2Cscore%3D22.83%2Clcl%7CNW_013264661.1_prot_XP_013076333.1_14027%7C31.034%7C1.28e-10%2CTRP%7CPF06011.12%7C0.013%2CRax2%7CPF12768.7%7C0.016%2CDC_STAMP%7CPF07782.13%7C0.074%2CDUF5325%7CPF17259.2%7C0.19%2CTNFR_c6%7CPF00020.18%7C0.12%2CTNFR_c6%7CPF00020.18%7C1.6e%2B02%2CTNFR_c6%7CPF00020.18%7C1.4e%2B03%2CMLANA%7CPF14991.6%7C2e%2B03%2CMLANA%7CPF14991.6%7C0.63%2CTMEM154%7CPF15102.6%7C3.4e%2B02%2CTMEM154%7CPF15102.6%7C0.86%2CDUF4834%7CPF16118.5%7C1.2e%2B03%2CDUF4834%7CPF16118.5%7C1.6%2CSIT%7CPF15330.6%7C6.3e%2B02%2CSIT%7CPF15330.6%7C3
LSTA.22602.1	transdecoder	mRNA	1	671	.	+	.	ID=LSTA.22602.1.p1;Parent=GENE.LSTA.22602.1~~LSTA.22602.1.p1;Name=ORF%20type%3A5prime_partial%20len%3A214%20%28%2B%29%2Cscore%3D22.83%2Clcl%7CNW_013264661.1_prot_XP_013076333.1_14027%7C31.034%7C1.28e-10%2CTRP%7CPF06011.12%7C0.013%2CRax2%7CPF12768.7%7C0.016%2CDC_STAMP%7CPF07782.13%7C0.074%2CDUF5325%7CPF17259.2%7C0.19%2CTNFR_c6%7CPF00020.18%7C0.12%2CTNFR_c6%7CPF00020.18%7C1.6e%2B02%2CTNFR_c6%7CPF00020.18%7C1.4e%2B03%2CMLANA%7CPF14991.6%7C2e%2B03%2CMLANA%7CPF14991.6%7C0.63%2CTMEM154%7CPF15102.6%7C3.4e%2B02%2CTMEM154%7CPF15102.6%7C0.86%2CDUF4834%7CPF16118.5%7C1.2e%2B03%2CDUF4834%7CPF16118.5%7C1.6%2CSIT%7CPF15330.6%7C6.3e%2B02%2CSIT%7CPF15330.6%7C3
LSTA.22602.1	transdecoder	exon	1	671	.	+	.	ID=LSTA.22602.1.p1.exon1;Parent=LSTA.22602.1.p1
LSTA.22602.1	transdecoder	CDS	3	644	.	+	0	ID=cds.LSTA.22602.1.p1;Parent=LSTA.22602.1.p1
LSTA.22602.1	transdecoder	three_prime_UTR	645	671	.	+	.	ID=LSTA.22602.1.p1.utr3p1;Parent=LSTA.22602.1.p1
# refined start codon: 3 -> 147 (score: 2.188)
LSTA.22609.1	transdecoder	gene	1	1345	.	+	.	ID=GENE.LSTA.22609.1~~LSTA.22609.1.p1;Name=ORF%20type%3Acomplete%20len%3A409%20%28%2B%29%2Cscore%3D117.02%2Clcl%7CNW_013194242.1_prot_XP_013070108.1_8510%7C70.968%7C0.0%2CCation_efflux%7CPF01545.21%7C2.9e-27%2CZT_dimer%7CPF16916.5%7C1.3e%2B04%2CZT_dimer%7CPF16916.5%7C6.1e%2B03%2CZT_dimer%7CPF16916.5%7C3.7e-10%2CDUF4227%7CPF14004.6%7C41%2CDUF4227%7CPF14004.6%7C32%2CAbhydrolase_9_N%7CPF15420.6%7C0.15%2CAbhydrolase_9_N%7CPF15420.6%7C1.4e%2B04
LSTA.22609.1	transdecoder	mRNA	1	1345	.	+	.	ID=LSTA.22609.1.p1;Parent=GENE.LSTA.22609.1~~LSTA.22609.1.p1;Name=ORF%20type%3Acomplete%20len%3A409%20%28%2B%29%2Cscore%3D117.02%2Clcl%7CNW_013194242.1_prot_XP_013070108.1_8510%7C70.968%7C0.0%2CCation_efflux%7CPF01545.21%7C2.9e-27%2CZT_dimer%7CPF16916.5%7C1.3e%2B04%2CZT_dimer%7CPF16916.5%7C6.1e%2B03%2CZT_dimer%7CPF16916.5%7C3.7e-10%2CDUF4227%7CPF14004.6%7C41%2CDUF4227%7CPF14004.6%7C32%2CAbhydrolase_9_N%7CPF15420.6%7C0.15%2CAbhydrolase_9_N%7CPF15420.6%7C1.4e%2B04
LSTA.22609.1	transdecoder	five_prime_UTR	1	146	.	+	.	ID=LSTA.22609.1.p1.utr5p1;Parent=LSTA.22609.1.p1
LSTA.22609.1	transdecoder	exon	1	1345	.	+	.	ID=LSTA.22609.1.p1.exon1;Parent=LSTA.22609.1.p1
LSTA.22609.1	transdecoder	CDS	147	1229	.	+	0	ID=cds.LSTA.22609.1.p1;Parent=LSTA.22609.1.p1
LSTA.22609.1	transdecoder	three_prime_UTR	1230	1345	.	+	.	ID=LSTA.22609.1.p1.utr3p1;Parent=LSTA.22609.1.p1
LSTA.22612.1	transdecoder	gene	1	1656	.	+	.	ID=GENE.LSTA.22612.1~~LSTA.22612.1.p1;Name=ORF%20type%3A5prime_partial%20len%3A427%20%28%2B%29%2Cscore%3D85.68%2Clcl%7CNW_004798143.1_prot_XP_005110364.1_23848%7C75.297%7C0.0%2CFAD-oxidase_C%7CPF02913.19%7C2.6e-59%2CFAD_binding_4%7CPF01565.23%7C3e-35
LSTA.22612.1	transdecoder	mRNA	1	1656	.	+	.	ID=LSTA.22612.1.p1;Parent=GENE.LSTA.22612.1~~LSTA.22612.1.p1;Name=ORF%20type%3A5prime_partial%20len%3A427%20%28%2B%29%2Cscore%3D85.68%2Clcl%7CNW_004798143.1_prot_XP_005110364.1_23848%7C75.297%7C0.0%2CFAD-oxidase_C%7CPF02913.19%7C2.6e-59%2CFAD_binding_4%7CPF01565.23%7C3e-35
LSTA.22612.1	transdecoder	exon	1	1656	.	+	.	ID=LSTA.22612.1.p1.exon1;Parent=LSTA.22612.1.p1
LSTA.22612.1	transdecoder	CDS	2	1282	.	+	0	ID=cds.LSTA.22612.1.p1;Parent=LSTA.22612.1.p1
LSTA.22612.1	transdecoder	three_prime_UTR	1283	1656	.	+	.	ID=LSTA.22612.1.p1.utr3p1;Parent=LSTA.22612.1.p1
LSTA.22612.2	transdecoder	gene	1	2401	.	+	.	ID=GENE.LSTA.22612.2~~LSTA.22612.2.p1;Name=ORF%20type%3Acomplete%20len%3A549%20%28%2B%29%2Cscore%3D95.11%2Clcl%7CNW_004798143.1_prot_XP_005110364.1_23848%7C75.262%7C0.0%2CFAD-oxidase_C%7CPF02913.19%7C5e-59%2CFAD_binding_4%7CPF01565.23%7C4.8e-35
LSTA.22612.2	transdecoder	mRNA	1	2401	.	+	.	ID=LSTA.22612.2.p1;Parent=GENE.LSTA.22612.2~~LSTA.22612.2.p1;Name=ORF%20type%3Acomplete%20len%3A549%20%28%2B%29%2Cscore%3D95.11%2Clcl%7CNW_004798143.1_prot_XP_005110364.1_23848%7C75.262%7C0.0%2CFAD-oxidase_C%7CPF02913.19%7C5e-59%2CFAD_binding_4%7CPF01565.23%7C4.8e-35
LSTA.22612.2	transdecoder	five_prime_UTR	1	380	.	+	.	ID=LSTA.22612.2.p1.utr5p1;Parent=LSTA.22612.2.p1
LSTA.22612.2	transdecoder	exon	1	2401	.	+	.	ID=LSTA.22612.2.p1.exon1;Parent=LSTA.22612.2.p1
LSTA.22612.2	transdecoder	CDS	381	2027	.	+	0	ID=cds.LSTA.22612.2.p1;Parent=LSTA.22612.2.p1
LSTA.22612.2	transdecoder	three_prime_UTR	2028	2401	.	+	.	ID=LSTA.22612.2.p1.utr3p1;Parent=LSTA.22612.2.p1
LSTA.22612.3	transdecoder	gene	1	2399	.	+	.	ID=GENE.LSTA.22612.3~~LSTA.22612.3.p1;Name=ORF%20type%3Acomplete%20len%3A549%20%28%2B%29%2Cscore%3D95.68%2Clcl%7CNW_004798143.1_prot_XP_005110364.1_23848%7C75.262%7C0.0%2CFAD-oxidase_C%7CPF02913.19%7C5e-59%2CFAD_binding_4%7CPF01565.23%7C4.8e-35
LSTA.22612.3	transdecoder	mRNA	1	2399	.	+	.	ID=LSTA.22612.3.p1;Parent=GENE.LSTA.22612.3~~LSTA.22612.3.p1;Name=ORF%20type%3Acomplete%20len%3A549%20%28%2B%29%2Cscore%3D95.68%2Clcl%7CNW_004798143.1_prot_XP_005110364.1_23848%7C75.262%7C0.0%2CFAD-oxidase_C%7CPF02913.19%7C5e-59%2CFAD_binding_4%7CPF01565.23%7C4.8e-35
LSTA.22612.3	transdecoder	five_prime_UTR	1	380	.	+	.	ID=LSTA.22612.3.p1.utr5p1;Parent=LSTA.22612.3.p1
LSTA.22612.3	transdecoder	exon	1	2399	.	+	.	ID=LSTA.22612.3.p1.exon1;Parent=LSTA.22612.3.p1
LSTA.22612.3	transdecoder	CDS	381	2027	.	+	0	ID=cds.LSTA.22612.3.p1;Parent=LSTA.22612.3.p1
LSTA.22612.3	transdecoder	three_prime_UTR	2028	2399	.	+	.	ID=LSTA.22612.3.p1.utr3p1;Parent=LSTA.22612.3.p1
LSTA.22612.4	transdecoder	gene	1	2742	.	+	.	ID=GENE.LSTA.22612.4~~LSTA.22612.4.p1;Name=ORF%20type%3Acomplete%20len%3A468%20%28%2B%29%2Cscore%3D96.64%2Clcl%7CNW_004798143.1_prot_XP_005110364.1_23848%7C75.000%7C0.0%2CFAD-oxidase_C%7CPF02913.19%7C3.4e-59%2CFAD_binding_4%7CPF01565.23%7C3.6e-35
LSTA.22612.4	transdecoder	mRNA	1	2742	.	+	.	ID=LSTA.22612.4.p1;Parent=GENE.LSTA.22612.4~~LSTA.22612.4.p1;Name=ORF%20type%3Acomplete%20len%3A468%20%28%2B%29%2Cscore%3D96.64%2Clcl%7CNW_004798143.1_prot_XP_005110364.1_23848%7C75.000%7C0.0%2CFAD-oxidase_C%7CPF02913.19%7C3.4e-59%2CFAD_binding_4%7CPF01565.23%7C3.6e-35
LSTA.22612.4	transdecoder	five_prime_UTR	1	967	.	+	.	ID=LSTA.22612.4.p1.utr5p1;Parent=LSTA.22612.4.p1
LSTA.22612.4	transdecoder	exon	1	2742	.	+	.	ID=LSTA.22612.4.p1.exon1;Parent=LSTA.22612.4.p1
LSTA.22612.4	transdecoder	CDS	968	2371	.	+	0	ID=cds.LSTA.22612.4.p1;Parent=LSTA.22612.4.p1
LSTA.22612.4	transdecoder	three_prime_UTR	2372	2742	.	+	.	ID=LSTA.22612.4.p1.utr3p1;Parent=LSTA.22612.4.p1
LSTA.22613.1	transdecoder	gene	1	2046	.	-	.	ID=GENE.LSTA.22613.1~~LSTA.22613.1.p1;Name=ORF%20type%3Acomplete%20len%3A127%20%28-%29%2Cscore%3D5.41%2CRestrictionSfiI%7CPF11487.8%7C0.1
LSTA.22613.1	transdecoder	mRNA	1	2046	.	-	.	ID=LSTA.22613.1.p1;Parent=GENE.LSTA.22613.1~~LSTA.22613.1.p1;Name=ORF%20type%3Acomplete%20len%3A127%20%28-%29%2Cscore%3D5.41%2CRestrictionSfiI%7CPF11487.8%7C0.1
LSTA.22613.1	transdecoder	five_prime_UTR	1409	2046	.	-	.	ID=LSTA.22613.1.p1.utr5p1;Parent=LSTA.22613.1.p1
LSTA.22613.1	transdecoder	exon	1	2046	.	-	.	ID=LSTA.22613.1.p1.exon1;Parent=LSTA.22613.1.p1
LSTA.22613.1	transdecoder	CDS	1028	1408	.	-	0	ID=cds.LSTA.22613.1.p1;Parent=LSTA.22613.1.p1
LSTA.22613.1	transdecoder	three_prime_UTR	1	1027	.	-	.	ID=LSTA.22613.1.p1.utr3p1;Parent=LSTA.22613.1.p1
LSTA.22616.1	transdecoder	gene	1	3309	.	+	.	ID=GENE.LSTA.22616.1~~LSTA.22616.1.p1;Name=ORF%20type%3Acomplete%20len%3A257%20%28%2B%29%2Cscore%3D33.28%2Clcl%7CNW_013480459.1_prot_XP_013095057.1_30647%7C50.244%7C7.29e-62%2C7tm_1%7CPF00001.21%7C0.00053
LSTA.22616.1	transdecoder	mRNA	1	3309	.	+	.	ID=LSTA.22616.1.p1;Parent=GENE.LSTA.22616.1~~LSTA.22616.1.p1;Name=ORF%20type%3Acomplete%20len%3A257%20%28%2B%29%2Cscore%3D33.28%2Clcl%7CNW_013480459.1_prot_XP_013095057.1_30647%7C50.244%7C7.29e-62%2C7tm_1%7CPF00001.21%7C0.00053
LSTA.22616.1	transdecoder	five_prime_UTR	1	252	.	+	.	ID=LSTA.22616.1.p1.utr5p1;Parent=LSTA.22616.1.p1
LSTA.22616.1	transdecoder	exon	1	3309	.	+	.	ID=LSTA.22616.1.p1.exon1;Parent=LSTA.22616.1.p1
LSTA.22616.1	transdecoder	CDS	253	1023	.	+	0	ID=cds.LSTA.22616.1.p1;Parent=LSTA.22616.1.p1
LSTA.22616.1	transdecoder	three_prime_UTR	1024	3309	.	+	.	ID=LSTA.22616.1.p1.utr3p1;Parent=LSTA.22616.1.p1
LSTA.22618.1	transdecoder	gene	1	3271	.	+	.	ID=GENE.LSTA.22618.1~~LSTA.22618.1.p1;Name=ORF%20type%3A5prime_partial%20len%3A604%20%28%2B%29%2Cscore%3D165.43%2Clcl%7CNW_004797638.1_prot_XP_012940821.1_16252%7C85.640%7C0.0%2CFumerase_C%7CPF05683.12%7C7.2e-90%2CFumerase%7CPF05681.14%7C1e-86%2CColipase_C%7CPF02740.14%7C0.24
LSTA.22618.1	transdecoder	mRNA	1	3271	.	+	.	ID=LSTA.22618.1.p1;Parent=GENE.LSTA.22618.1~~LSTA.22618.1.p1;Name=ORF%20type%3A5prime_partial%20len%3A604%20%28%2B%29%2Cscore%3D165.43%2Clcl%7CNW_004797638.1_prot_XP_012940821.1_16252%7C85.640%7C0.0%2CFumerase_C%7CPF05683.12%7C7.2e-90%2CFumerase%7CPF05681.14%7C1e-86%2CColipase_C%7CPF02740.14%7C0.24
LSTA.22618.1	transdecoder	exon	1	3271	.	+	.	ID=LSTA.22618.1.p1.exon1;Parent=LSTA.22618.1.p1
LSTA.22618.1	transdecoder	CDS	3	1814	.	+	0	ID=cds.LSTA.22618.1.p1;Parent=LSTA.22618.1.p1
LSTA.22618.1	transdecoder	three_prime_UTR	1815	3271	.	+	.	ID=LSTA.22618.1.p1.utr3p1;Parent=LSTA.22618.1.p1
LSTA.22618.1	transdecoder	gene	1	3271	.	-	.	ID=GENE.LSTA.22618.1~~LSTA.22618.1.p2;Name=ORF%20type%3Acomplete%20len%3A128%20%28-%29%2Cscore%3D8.16
LSTA.22618.1	transdecoder	mRNA	1	3271	.	-	.	ID=LSTA.22618.1.p2;Parent=GENE.LSTA.22618.1~~LSTA.22618.1.p2;Name=ORF%20type%3Acomplete%20len%3A128%20%28-%29%2Cscore%3D8.16
LSTA.22618.1	transdecoder	five_prime_UTR	3027	3271	.	-	.	ID=LSTA.22618.1.p2.utr5p1;Parent=LSTA.22618.1.p2
LSTA.22618.1	transdecoder	exon	1	3271	.	-	.	ID=LSTA.22618.1.p2.exon1;Parent=LSTA.22618.1.p2
LSTA.22618.1	transdecoder	CDS	2643	3026	.	-	0	ID=cds.LSTA.22618.1.p2;Parent=LSTA.22618.1.p2
LSTA.22618.1	transdecoder	three_prime_UTR	1	2642	.	-	.	ID=LSTA.22618.1.p2.utr3p1;Parent=LSTA.22618.1.p2
LSTA.22618.2	transdecoder	gene	1	3262	.	+	.	ID=GENE.LSTA.22618.2~~LSTA.22618.2.p1;Name=ORF%20type%3Acomplete%20len%3A579%20%28%2B%29%2Cscore%3D163.15%2Clcl%7CNW_004797638.1_prot_XP_012940821.1_16252%7C85.640%7C0.0%2CFumerase_C%7CPF05683.12%7C6.6e-90%2CFumerase%7CPF05681.14%7C9.4e-87%2CColipase_C%7CPF02740.14%7C0.23
LSTA.22618.2	transdecoder	mRNA	1	3262	.	+	.	ID=LSTA.22618.2.p1;Parent=GENE.LSTA.22618.2~~LSTA.22618.2.p1;Name=ORF%20type%3Acomplete%20len%3A579%20%28%2B%29%2Cscore%3D163.15%2Clcl%7CNW_004797638.1_prot_XP_012940821.1_16252%7C85.640%7C0.0%2CFumerase_C%7CPF05683.12%7C6.6e-90%2CFumerase%7CPF05681.14%7C9.4e-87%2CColipase_C%7CPF02740.14%7C0.23
LSTA.22618.2	transdecoder	five_prime_UTR	1	68	.	+	.	ID=LSTA.22618.2.p1.utr5p1;Parent=LSTA.22618.2.p1
LSTA.22618.2	transdecoder	exon	1	3262	.	+	.	ID=LSTA.22618.2.p1.exon1;Parent=LSTA.22618.2.p1
LSTA.22618.2	transdecoder	CDS	69	1805	.	+	0	ID=cds.LSTA.22618.2.p1;Parent=LSTA.22618.2.p1
LSTA.22618.2	transdecoder	three_prime_UTR	1806	3262	.	+	.	ID=LSTA.22618.2.p1.utr3p1;Parent=LSTA.22618.2.p1
LSTA.22618.2	transdecoder	gene	1	3262	.	-	.	ID=GENE.LSTA.22618.2~~LSTA.22618.2.p2;Name=ORF%20type%3Acomplete%20len%3A128%20%28-%29%2Cscore%3D8.16
LSTA.22618.2	transdecoder	mRNA	1	3262	.	-	.	ID=LSTA.22618.2.p2;Parent=GENE.LSTA.22618.2~~LSTA.22618.2.p2;Name=ORF%20type%3Acomplete%20len%3A128%20%28-%29%2Cscore%3D8.16
LSTA.22618.2	transdecoder	five_prime_UTR	3018	3262	.	-	.	ID=LSTA.22618.2.p2.utr5p1;Parent=LSTA.22618.2.p2
LSTA.22618.2	transdecoder	exon	1	3262	.	-	.	ID=LSTA.22618.2.p2.exon1;Parent=LSTA.22618.2.p2
LSTA.22618.2	transdecoder	CDS	2634	3017	.	-	0	ID=cds.LSTA.22618.2.p2;Parent=LSTA.22618.2.p2
LSTA.22618.2	transdecoder	three_prime_UTR	1	2633	.	-	.	ID=LSTA.22618.2.p2.utr3p1;Parent=LSTA.22618.2.p2
LSTA.22618.3	transdecoder	gene	1	3241	.	+	.	ID=GENE.LSTA.22618.3~~LSTA.22618.3.p2;Name=ORF%20type%3A5prime_partial%20len%3A163%20%28%2B%29%2Cscore%3D44.83%2Clcl%7CNW_013345223.1_prot_XP_013081380.1_18486%7C81.579%7C7.67e-86%2CFumerase%7CPF05681.14%7C1e-15
LSTA.22618.3	transdecoder	mRNA	1	3241	.	+	.	ID=LSTA.22618.3.p2;Parent=GENE.LSTA.22618.3~~LSTA.22618.3.p2;Name=ORF%20type%3A5prime_partial%20len%3A163%20%28%2B%29%2Cscore%3D44.83%2Clcl%7CNW_013345223.1_prot_XP_013081380.1_18486%7C81.579%7C7.67e-86%2CFumerase%7CPF05681.14%7C1e-15
LSTA.22618.3	transdecoder	exon	1	3241	.	+	.	ID=LSTA.22618.3.p2.exon1;Parent=LSTA.22618.3.p2
LSTA.22618.3	transdecoder	CDS	1	489	.	+	0	ID=cds.LSTA.22618.3.p2;Parent=LSTA.22618.3.p2
LSTA.22618.3	transdecoder	three_prime_UTR	490	3241	.	+	.	ID=LSTA.22618.3.p2.utr3p1;Parent=LSTA.22618.3.p2
LSTA.22618.3	transdecoder	gene	1	3241	.	-	.	ID=GENE.LSTA.22618.3~~LSTA.22618.3.p3;Name=ORF%20type%3Acomplete%20len%3A128%20%28-%29%2Cscore%3D8.16
LSTA.22618.3	transdecoder	mRNA	1	3241	.	-	.	ID=LSTA.22618.3.p3;Parent=GENE.LSTA.22618.3~~LSTA.22618.3.p3;Name=ORF%20type%3Acomplete%20len%3A128%20%28-%29%2Cscore%3D8.16
LSTA.22618.3	transdecoder	five_prime_UTR	2997	3241	.	-	.	ID=LSTA.22618.3.p3.utr5p1;Parent=LSTA.22618.3.p3
LSTA.22618.3	transdecoder	exon	1	3241	.	-	.	ID=LSTA.22618.3.p3.exon1;Parent=LSTA.22618.3.p3
LSTA.22618.3	transdecoder	CDS	2613	2996	.	-	0	ID=cds.LSTA.22618.3.p3;Parent=LSTA.22618.3.p3
LSTA.22618.3	transdecoder	three_prime_UTR	1	2612	.	-	.	ID=LSTA.22618.3.p3.utr3p1;Parent=LSTA.22618.3.p3
LSTA.22618.3	transdecoder	gene	1	3241	.	+	.	ID=GENE.LSTA.22618.3~~LSTA.22618.3.p1;Name=ORF%20type%3Acomplete%20len%3A444%20%28%2B%29%2Cscore%3D121.39%2Clcl%7CNW_004797638.1_prot_XP_012940821.1_16252%7C86.512%7C0.0%2CFumerase_C%7CPF05683.12%7C3.6e-90%2CFumerase%7CPF05681.14%7C6.2e-64%2CColipase_C%7CPF02740.14%7C0.17
LSTA.22618.3	transdecoder	mRNA	1	3241	.	+	.	ID=LSTA.22618.3.p1;Parent=GENE.LSTA.22618.3~~LSTA.22618.3.p1;Name=ORF%20type%3Acomplete%20len%3A444%20%28%2B%29%2Cscore%3D121.39%2Clcl%7CNW_004797638.1_prot_XP_012940821.1_16252%7C86.512%7C0.0%2CFumerase_C%7CPF05683.12%7C3.6e-90%2CFumerase%7CPF05681.14%7C6.2e-64%2CColipase_C%7CPF02740.14%7C0.17
LSTA.22618.3	transdecoder	five_prime_UTR	1	452	.	+	.	ID=LSTA.22618.3.p1.utr5p1;Parent=LSTA.22618.3.p1
LSTA.22618.3	transdecoder	exon	1	3241	.	+	.	ID=LSTA.22618.3.p1.exon1;Parent=LSTA.22618.3.p1
LSTA.22618.3	transdecoder	CDS	453	1784	.	+	0	ID=cds.LSTA.22618.3.p1;Parent=LSTA.22618.3.p1
LSTA.22618.3	transdecoder	three_prime_UTR	1785	3241	.	+	.	ID=LSTA.22618.3.p1.utr3p1;Parent=LSTA.22618.3.p1
LSTA.22619.1	transdecoder	gene	1	3818	.	-	.	ID=GENE.LSTA.22619.1~~LSTA.22619.1.p1;Name=ORF%20type%3Acomplete%20len%3A831%20%28-%29%2Cscore%3D103.56%2Clcl%7CNW_018404647.1_prot_XP_021346938.1_5688%7C36.066%7C0.0%2CRT_RNaseH%7CPF17917.1%7C8.6e-37%2CRT_RNaseH_2%7CPF17919.1%7C8e-35%2CRVT_1%7CPF00078.27%7C1.3e%2B03%2CRVT_1%7CPF00078.27%7C8.2e-29%2Crve%7CPF00665.26%7C5.6e-20%2CIntegrase_H2C2%7CPF17921.1%7C1.2e-11%2Crve_3%7CPF13683.6%7C0.0029%2Czf-H2C2%7CPF09337.10%7C0.0077%2Czf-H2C2%7CPF09337.10%7C1e%2B03
LSTA.22619.1	transdecoder	mRNA	1	3818	.	-	.	ID=LSTA.22619.1.p1;Parent=GENE.LSTA.22619.1~~LSTA.22619.1.p1;Name=ORF%20type%3Acomplete%20len%3A831%20%28-%29%2Cscore%3D103.56%2Clcl%7CNW_018404647.1_prot_XP_021346938.1_5688%7C36.066%7C0.0%2CRT_RNaseH%7CPF17917.1%7C8.6e-37%2CRT_RNaseH_2%7CPF17919.1%7C8e-35%2CRVT_1%7CPF00078.27%7C1.3e%2B03%2CRVT_1%7CPF00078.27%7C8.2e-29%2Crve%7CPF00665.26%7C5.6e-20%2CIntegrase_H2C2%7CPF17921.1%7C1.2e-11%2Crve_3%7CPF13683.6%7C0.0029%2Czf-H2C2%7CPF09337.10%7C0.0077%2Czf-H2C2%7CPF09337.10%7C1e%2B03
LSTA.22619.1	transdecoder	five_prime_UTR	3568	3818	.	-	.	ID=LSTA.22619.1.p1.utr5p1;Parent=LSTA.22619.1.p1
LSTA.22619.1	transdecoder	exon	1	3818	.	-	.	ID=LSTA.22619.1.p1.exon1;Parent=LSTA.22619.1.p1
LSTA.22619.1	transdecoder	CDS	1075	3567	.	-	0	ID=cds.LSTA.22619.1.p1;Parent=LSTA.22619.1.p1
LSTA.22619.1	transdecoder	three_prime_UTR	1	1074	.	-	.	ID=LSTA.22619.1.p1.utr3p1;Parent=LSTA.22619.1.p1
LSTA.22620.1	transdecoder	gene	1	2850	.	-	.	ID=GENE.LSTA.22620.1~~LSTA.22620.1.p1;Name=ORF%20type%3A5prime_partial%20len%3A101%20%28-%29%2Cscore%3D8.06%2CYrzK%7CPF17449.2%7C4.5e%2B02%2CYrzK%7CPF17449.2%7C1.1e%2B02%2CYrzK%7CPF17449.2%7C1e%2B02%2CYrzK%7CPF17449.2%7C1e%2B02%2CYrzK%7CPF17449.2%7C1.1e%2B02
LSTA.22620.1	transdecoder	mRNA	1	2850	.	-	.	ID=LSTA.22620.1.p1;Parent=GENE.LSTA.22620.1~~LSTA.22620.1.p1;Name=ORF%20type%3A5prime_partial%20len%3A101%20%28-%29%2Cscore%3D8.06%2CYrzK%7CPF17449.2%7C4.5e%2B02%2CYrzK%7CPF17449.2%7C1.1e%2B02%2CYrzK%7CPF17449.2%7C1e%2B02%2CYrzK%7CPF17449.2%7C1e%2B02%2CYrzK%7CPF17449.2%7C1.1e%2B02
LSTA.22620.1	transdecoder	exon	1	2850	.	-	.	ID=LSTA.22620.1.p1.exon1;Parent=LSTA.22620.1.p1
LSTA.22620.1	transdecoder	CDS	2548	2850	.	-	0	ID=cds.LSTA.22620.1.p1;Parent=LSTA.22620.1.p1
LSTA.22620.1	transdecoder	three_prime_UTR	1	2547	.	-	.	ID=LSTA.22620.1.p1.utr3p1;Parent=LSTA.22620.1.p1
LSTA.22622.1	transdecoder	gene	1	952	.	+	.	ID=GENE.LSTA.22622.1~~LSTA.22622.1.p1;Name=ORF%20type%3A5prime_partial%20len%3A295%20%28%2B%29%2Cscore%3D56.06%2Clcl%7CNW_013293667.1_prot_XP_013078292.1_15768%7C74.830%7C1.58e-146
LSTA.22622.1	transdecoder	mRNA	1	952	.	+	.	ID=LSTA.22622.1.p1;Parent=GENE.LSTA.22622.1~~LSTA.22622.1.p1;Name=ORF%20type%3A5prime_partial%20len%3A295%20%28%2B%29%2Cscore%3D56.06%2Clcl%7CNW_013293667.1_prot_XP_013078292.1_15768%7C74.830%7C1.58e-146
LSTA.22622.1	transdecoder	exon	1	952	.	+	.	ID=LSTA.22622.1.p1.exon1;Parent=LSTA.22622.1.p1
LSTA.22622.1	transdecoder	CDS	1	885	.	+	0	ID=cds.LSTA.22622.1.p1;Parent=LSTA.22622.1.p1
LSTA.22622.1	transdecoder	three_prime_UTR	886	952	.	+	.	ID=LSTA.22622.1.p1.utr3p1;Parent=LSTA.22622.1.p1
LSTA.22623.5	transdecoder	gene	1	2006	.	+	.	ID=GENE.LSTA.22623.5~~LSTA.22623.5.p1;Name=ORF%20type%3Acomplete%20len%3A135%20%28%2B%29%2Cscore%3D-6.93%2C7TM_GPCR_Srb%7CPF02175.16%7C0.025%2CCcmD%7CPF04995.14%7C1.4e%2B03%2CCcmD%7CPF04995.14%7C0.11%2CCcmD%7CPF04995.14%7C1.3e%2B03%2CCcmD%7CPF04995.14%7C3.5e%2B03%2CDUF2964%7CPF11177.8%7C1.5%2CDUF2964%7CPF11177.8%7C8.2e%2B02%2CDUF2964%7CPF11177.8%7C2.9e%2B02
LSTA.22623.5	transdecoder	mRNA	1	2006	.	+	.	ID=LSTA.22623.5.p1;Parent=GENE.LSTA.22623.5~~LSTA.22623.5.p1;Name=ORF%20type%3Acomplete%20len%3A135%20%28%2B%29%2Cscore%3D-6.93%2C7TM_GPCR_Srb%7CPF02175.16%7C0.025%2CCcmD%7CPF04995.14%7C1.4e%2B03%2CCcmD%7CPF04995.14%7C0.11%2CCcmD%7CPF04995.14%7C1.3e%2B03%2CCcmD%7CPF04995.14%7C3.5e%2B03%2CDUF2964%7CPF11177.8%7C1.5%2CDUF2964%7CPF11177.8%7C8.2e%2B02%2CDUF2964%7CPF11177.8%7C2.9e%2B02
LSTA.22623.5	transdecoder	five_prime_UTR	1	1151	.	+	.	ID=LSTA.22623.5.p1.utr5p1;Parent=LSTA.22623.5.p1
LSTA.22623.5	transdecoder	exon	1	2006	.	+	.	ID=LSTA.22623.5.p1.exon1;Parent=LSTA.22623.5.p1
LSTA.22623.5	transdecoder	CDS	1152	1556	.	+	0	ID=cds.LSTA.22623.5.p1;Parent=LSTA.22623.5.p1
LSTA.22623.5	transdecoder	three_prime_UTR	1557	2006	.	+	.	ID=LSTA.22623.5.p1.utr3p1;Parent=LSTA.22623.5.p1
LSTA.22625.1	transdecoder	gene	1	7421	.	+	.	ID=GENE.LSTA.22625.1~~LSTA.22625.1.p1;Name=ORF%20type%3Acomplete%20len%3A515%20%28%2B%29%2Cscore%3D105.82%2Clcl%7CNW_013293667.1_prot_XP_013078375.1_15766%7C78.229%7C0.0%2CPkinase_Tyr%7CPF07714.17%7C4e-87%2CPkinase%7CPF00069.25%7C2.7e-45%2CSH2%7CPF00017.24%7C1.2e-16%2CSH3_1%7CPF00018.28%7C2.3e-12%2CSH3_1%7CPF00018.28%7C6.9e%2B03%2CSH3_9%7CPF14604.6%7C5.9e-10%2CSH3_9%7CPF14604.6%7C5.9e%2B03%2CSH3_2%7CPF07653.17%7C8.3e-08%2CHaspin_kinase%7CPF12330.8%7C0.00032%2CKinase-like%7CPF14531.6%7C0.017%2CGlyco_hydro_52%7CPF03512.13%7C0.18
LSTA.22625.1	transdecoder	mRNA	1	7421	.	+	.	ID=LSTA.22625.1.p1;Parent=GENE.LSTA.22625.1~~LSTA.22625.1.p1;Name=ORF%20type%3Acomplete%20len%3A515%20%28%2B%29%2Cscore%3D105.82%2Clcl%7CNW_013293667.1_prot_XP_013078375.1_15766%7C78.229%7C0.0%2CPkinase_Tyr%7CPF07714.17%7C4e-87%2CPkinase%7CPF00069.25%7C2.7e-45%2CSH2%7CPF00017.24%7C1.2e-16%2CSH3_1%7CPF00018.28%7C2.3e-12%2CSH3_1%7CPF00018.28%7C6.9e%2B03%2CSH3_9%7CPF14604.6%7C5.9e-10%2CSH3_9%7CPF14604.6%7C5.9e%2B03%2CSH3_2%7CPF07653.17%7C8.3e-08%2CHaspin_kinase%7CPF12330.8%7C0.00032%2CKinase-like%7CPF14531.6%7C0.017%2CGlyco_hydro_52%7CPF03512.13%7C0.18
LSTA.22625.1	transdecoder	five_prime_UTR	1	182	.	+	.	ID=LSTA.22625.1.p1.utr5p1;Parent=LSTA.22625.1.p1
LSTA.22625.1	transdecoder	exon	1	7421	.	+	.	ID=LSTA.22625.1.p1.exon1;Parent=LSTA.22625.1.p1
LSTA.22625.1	transdecoder	CDS	183	1727	.	+	0	ID=cds.LSTA.22625.1.p1;Parent=LSTA.22625.1.p1
LSTA.22625.1	transdecoder	three_prime_UTR	1728	7421	.	+	.	ID=LSTA.22625.1.p1.utr3p1;Parent=LSTA.22625.1.p1
LSTA.22627.1	transdecoder	gene	1	544	.	+	.	ID=GENE.LSTA.22627.1~~LSTA.22627.1.p1;Name=ORF%20type%3A3prime_partial%20len%3A121%20%28%2B%29%2Cscore%3D9.93%2Clcl%7CNC_035787.1_prot_XP_022297089.1_49367%7C48.739%7C3.50e-33
LSTA.22627.1	transdecoder	mRNA	1	544	.	+	.	ID=LSTA.22627.1.p1;Parent=GENE.LSTA.22627.1~~LSTA.22627.1.p1;Name=ORF%20type%3A3prime_partial%20len%3A121%20%28%2B%29%2Cscore%3D9.93%2Clcl%7CNC_035787.1_prot_XP_022297089.1_49367%7C48.739%7C3.50e-33
LSTA.22627.1	transdecoder	five_prime_UTR	1	182	.	+	.	ID=LSTA.22627.1.p1.utr5p1;Parent=LSTA.22627.1.p1
LSTA.22627.1	transdecoder	exon	1	544	.	+	.	ID=LSTA.22627.1.p1.exon1;Parent=LSTA.22627.1.p1
LSTA.22627.1	transdecoder	CDS	183	542	.	+	0	ID=cds.LSTA.22627.1.p1;Parent=LSTA.22627.1.p1
LSTA.2263.1	transdecoder	gene	1	4141	.	-	.	ID=GENE.LSTA.2263.1~~LSTA.2263.1.p2;Name=ORF%20type%3Acomplete%20len%3A108%20%28-%29%2Cscore%3D3.23
LSTA.2263.1	transdecoder	mRNA	1	4141	.	-	.	ID=LSTA.2263.1.p2;Parent=GENE.LSTA.2263.1~~LSTA.2263.1.p2;Name=ORF%20type%3Acomplete%20len%3A108%20%28-%29%2Cscore%3D3.23
LSTA.2263.1	transdecoder	five_prime_UTR	2325	4141	.	-	.	ID=LSTA.2263.1.p2.utr5p1;Parent=LSTA.2263.1.p2
LSTA.2263.1	transdecoder	exon	1	4141	.	-	.	ID=LSTA.2263.1.p2.exon1;Parent=LSTA.2263.1.p2
LSTA.2263.1	transdecoder	CDS	2001	2324	.	-	0	ID=cds.LSTA.2263.1.p2;Parent=LSTA.2263.1.p2
LSTA.2263.1	transdecoder	three_prime_UTR	1	2000	.	-	.	ID=LSTA.2263.1.p2.utr3p1;Parent=LSTA.2263.1.p2
LSTA.2263.1	transdecoder	gene	1	4141	.	-	.	ID=GENE.LSTA.2263.1~~LSTA.2263.1.p1;Name=ORF%20type%3A5prime_partial%20len%3A367%20%28-%29%2Cscore%3D57.83%2Clcl%7CNW_004797669.1_prot_XP_005104033.1_16965%7C71.221%7C0.0%2CADH_zinc_N%7CPF00107.26%7C2.6e-13%2CADH_N%7CPF08240.12%7C1.8e-10%2CADH_zinc_N_2%7CPF13602.6%7C4.6e-07
LSTA.2263.1	transdecoder	mRNA	1	4141	.	-	.	ID=LSTA.2263.1.p1;Parent=GENE.LSTA.2263.1~~LSTA.2263.1.p1;Name=ORF%20type%3A5prime_partial%20len%3A367%20%28-%29%2Cscore%3D57.83%2Clcl%7CNW_004797669.1_prot_XP_005104033.1_16965%7C71.221%7C0.0%2CADH_zinc_N%7CPF00107.26%7C2.6e-13%2CADH_N%7CPF08240.12%7C1.8e-10%2CADH_zinc_N_2%7CPF13602.6%7C4.6e-07
LSTA.2263.1	transdecoder	exon	1	4141	.	-	.	ID=LSTA.2263.1.p1.exon1;Parent=LSTA.2263.1.p1
LSTA.2263.1	transdecoder	CDS	3039	4139	.	-	0	ID=cds.LSTA.2263.1.p1;Parent=LSTA.2263.1.p1
LSTA.2263.1	transdecoder	three_prime_UTR	1	3038	.	-	.	ID=LSTA.2263.1.p1.utr3p1;Parent=LSTA.2263.1.p1
LSTA.22635.1	transdecoder	gene	1	3258	.	+	.	ID=GENE.LSTA.22635.1~~LSTA.22635.1.p1;Name=ORF%20type%3A5prime_partial%20len%3A1081%20%28%2B%29%2Cscore%3D212.02%2Clcl%7CNW_013417143.1_prot_XP_013085920.1_22537%7C29.836%7C5.54e-101%2CPARP%7CPF00644.20%7C6.2e%2B03%2CPARP%7CPF00644.20%7C6.5e-14%2CMacro%7CPF01661.21%7C3.6e%2B03%2CMacro%7CPF01661.21%7C3.5e-05%2CSLS%7CPF14611.6%7C6.9e%2B02%2CSLS%7CPF14611.6%7C0.06%2COsmC%7CPF02566.19%7C9.6e%2B03%2COsmC%7CPF02566.19%7C0.1
LSTA.22635.1	transdecoder	mRNA	1	3258	.	+	.	ID=LSTA.22635.1.p1;Parent=GENE.LSTA.22635.1~~LSTA.22635.1.p1;Name=ORF%20type%3A5prime_partial%20len%3A1081%20%28%2B%29%2Cscore%3D212.02%2Clcl%7CNW_013417143.1_prot_XP_013085920.1_22537%7C29.836%7C5.54e-101%2CPARP%7CPF00644.20%7C6.2e%2B03%2CPARP%7CPF00644.20%7C6.5e-14%2CMacro%7CPF01661.21%7C3.6e%2B03%2CMacro%7CPF01661.21%7C3.5e-05%2CSLS%7CPF14611.6%7C6.9e%2B02%2CSLS%7CPF14611.6%7C0.06%2COsmC%7CPF02566.19%7C9.6e%2B03%2COsmC%7CPF02566.19%7C0.1
LSTA.22635.1	transdecoder	exon	1	3258	.	+	.	ID=LSTA.22635.1.p1.exon1;Parent=LSTA.22635.1.p1
LSTA.22635.1	transdecoder	CDS	3	3245	.	+	0	ID=cds.LSTA.22635.1.p1;Parent=LSTA.22635.1.p1
LSTA.22635.1	transdecoder	three_prime_UTR	3246	3258	.	+	.	ID=LSTA.22635.1.p1.utr3p1;Parent=LSTA.22635.1.p1
LSTA.22638.1	transdecoder	gene	1	7616	.	-	.	ID=GENE.LSTA.22638.1~~LSTA.22638.1.p2;Name=ORF%20type%3Acomplete%20len%3A208%20%28-%29%2Cscore%3D-22.82
LSTA.22638.1	transdecoder	mRNA	1	7616	.	-	.	ID=LSTA.22638.1.p2;Parent=GENE.LSTA.22638.1~~LSTA.22638.1.p2;Name=ORF%20type%3Acomplete%20len%3A208%20%28-%29%2Cscore%3D-22.82
LSTA.22638.1	transdecoder	five_prime_UTR	5433	7616	.	-	.	ID=LSTA.22638.1.p2.utr5p1;Parent=LSTA.22638.1.p2
LSTA.22638.1	transdecoder	exon	1	7616	.	-	.	ID=LSTA.22638.1.p2.exon1;Parent=LSTA.22638.1.p2
LSTA.22638.1	transdecoder	CDS	4809	5432	.	-	0	ID=cds.LSTA.22638.1.p2;Parent=LSTA.22638.1.p2
LSTA.22638.1	transdecoder	three_prime_UTR	1	4808	.	-	.	ID=LSTA.22638.1.p2.utr3p1;Parent=LSTA.22638.1.p2
LSTA.22638.1	transdecoder	gene	1	7616	.	+	.	ID=GENE.LSTA.22638.1~~LSTA.22638.1.p1;Name=ORF%20type%3Acomplete%20len%3A652%20%28%2B%29%2Cscore%3D112.19%2Clcl%7CNW_004797773.1_prot_XP_005106012.2_19117%7C37.019%7C3.16e-120%2CMFS_1%7CPF07690.16%7C2.7e-19%2CMFS_1%7CPF07690.16%7C0.0078%2CMFS_1%7CPF07690.16%7C1.5e-13
LSTA.22638.1	transdecoder	mRNA	1	7616	.	+	.	ID=LSTA.22638.1.p1;Parent=GENE.LSTA.22638.1~~LSTA.22638.1.p1;Name=ORF%20type%3Acomplete%20len%3A652%20%28%2B%29%2Cscore%3D112.19%2Clcl%7CNW_004797773.1_prot_XP_005106012.2_19117%7C37.019%7C3.16e-120%2CMFS_1%7CPF07690.16%7C2.7e-19%2CMFS_1%7CPF07690.16%7C0.0078%2CMFS_1%7CPF07690.16%7C1.5e-13
LSTA.22638.1	transdecoder	five_prime_UTR	1	156	.	+	.	ID=LSTA.22638.1.p1.utr5p1;Parent=LSTA.22638.1.p1
LSTA.22638.1	transdecoder	exon	1	7616	.	+	.	ID=LSTA.22638.1.p1.exon1;Parent=LSTA.22638.1.p1
LSTA.22638.1	transdecoder	CDS	157	2112	.	+	0	ID=cds.LSTA.22638.1.p1;Parent=LSTA.22638.1.p1
LSTA.22638.1	transdecoder	three_prime_UTR	2113	7616	.	+	.	ID=LSTA.22638.1.p1.utr3p1;Parent=LSTA.22638.1.p1
LSTA.22639.1	transdecoder	gene	1	448	.	-	.	ID=GENE.LSTA.22639.1~~LSTA.22639.1.p1;Name=ORF%20type%3Ainternal%20len%3A149%20%28-%29%2Cscore%3D10.44%2Clcl%7CNW_013193430.1_prot_XP_013082146.1_2121%7C43.885%7C4.76e-25
LSTA.22639.1	transdecoder	mRNA	1	448	.	-	.	ID=LSTA.22639.1.p1;Parent=GENE.LSTA.22639.1~~LSTA.22639.1.p1;Name=ORF%20type%3Ainternal%20len%3A149%20%28-%29%2Cscore%3D10.44%2Clcl%7CNW_013193430.1_prot_XP_013082146.1_2121%7C43.885%7C4.76e-25
LSTA.22639.1	transdecoder	exon	1	448	.	-	.	ID=LSTA.22639.1.p1.exon1;Parent=LSTA.22639.1.p1
LSTA.22639.1	transdecoder	CDS	3	446	.	-	0	ID=cds.LSTA.22639.1.p1;Parent=LSTA.22639.1.p1
LSTA.2264.1	transdecoder	gene	1	734	.	+	.	ID=GENE.LSTA.2264.1~~LSTA.2264.1.p1;Name=ORF%20type%3A5prime_partial%20len%3A229%20%28%2B%29%2Cscore%3D63.95%2Clcl%7CNW_013344560.1_prot_XP_013081356.1_18463%7C68.000%7C2.77e-98
LSTA.2264.1	transdecoder	mRNA	1	734	.	+	.	ID=LSTA.2264.1.p1;Parent=GENE.LSTA.2264.1~~LSTA.2264.1.p1;Name=ORF%20type%3A5prime_partial%20len%3A229%20%28%2B%29%2Cscore%3D63.95%2Clcl%7CNW_013344560.1_prot_XP_013081356.1_18463%7C68.000%7C2.77e-98
LSTA.2264.1	transdecoder	exon	1	734	.	+	.	ID=LSTA.2264.1.p1.exon1;Parent=LSTA.2264.1.p1
LSTA.2264.1	transdecoder	CDS	1	687	.	+	0	ID=cds.LSTA.2264.1.p1;Parent=LSTA.2264.1.p1
LSTA.2264.1	transdecoder	three_prime_UTR	688	734	.	+	.	ID=LSTA.2264.1.p1.utr3p1;Parent=LSTA.2264.1.p1
LSTA.22640.1	transdecoder	gene	1	486	.	+	.	ID=GENE.LSTA.22640.1~~LSTA.22640.1.p1;Name=ORF%20type%3A5prime_partial%20len%3A137%20%28%2B%29%2Cscore%3D22.15%2Clcl%7CNW_013436359.1_prot_XP_013091200.1_27227%7C75.573%7C9.04e-54
LSTA.22640.1	transdecoder	mRNA	1	486	.	+	.	ID=LSTA.22640.1.p1;Parent=GENE.LSTA.22640.1~~LSTA.22640.1.p1;Name=ORF%20type%3A5prime_partial%20len%3A137%20%28%2B%29%2Cscore%3D22.15%2Clcl%7CNW_013436359.1_prot_XP_013091200.1_27227%7C75.573%7C9.04e-54
LSTA.22640.1	transdecoder	exon	1	486	.	+	.	ID=LSTA.22640.1.p1.exon1;Parent=LSTA.22640.1.p1
LSTA.22640.1	transdecoder	CDS	1	411	.	+	0	ID=cds.LSTA.22640.1.p1;Parent=LSTA.22640.1.p1
LSTA.22640.1	transdecoder	three_prime_UTR	412	486	.	+	.	ID=LSTA.22640.1.p1.utr3p1;Parent=LSTA.22640.1.p1
LSTA.22640.2	transdecoder	gene	1	489	.	+	.	ID=GENE.LSTA.22640.2~~LSTA.22640.2.p1;Name=ORF%20type%3A5prime_partial%20len%3A138%20%28%2B%29%2Cscore%3D21.47%2Clcl%7CNW_013436359.1_prot_XP_013091200.1_27227%7C75.000%7C2.24e-52
LSTA.22640.2	transdecoder	mRNA	1	489	.	+	.	ID=LSTA.22640.2.p1;Parent=GENE.LSTA.22640.2~~LSTA.22640.2.p1;Name=ORF%20type%3A5prime_partial%20len%3A138%20%28%2B%29%2Cscore%3D21.47%2Clcl%7CNW_013436359.1_prot_XP_013091200.1_27227%7C75.000%7C2.24e-52
LSTA.22640.2	transdecoder	exon	1	489	.	+	.	ID=LSTA.22640.2.p1.exon1;Parent=LSTA.22640.2.p1
LSTA.22640.2	transdecoder	CDS	1	414	.	+	0	ID=cds.LSTA.22640.2.p1;Parent=LSTA.22640.2.p1
LSTA.22640.2	transdecoder	three_prime_UTR	415	489	.	+	.	ID=LSTA.22640.2.p1.utr3p1;Parent=LSTA.22640.2.p1
LSTA.22641.1	transdecoder	gene	1	344	.	+	.	ID=GENE.LSTA.22641.1~~LSTA.22641.1.p1;Name=ORF%20type%3Ainternal%20len%3A115%20%28%2B%29%2Cscore%3D27.66%2Clcl%7CNW_013436359.1_prot_XP_013091198.1_27226%7C84.348%7C2.13e-64
LSTA.22641.1	transdecoder	mRNA	1	344	.	+	.	ID=LSTA.22641.1.p1;Parent=GENE.LSTA.22641.1~~LSTA.22641.1.p1;Name=ORF%20type%3Ainternal%20len%3A115%20%28%2B%29%2Cscore%3D27.66%2Clcl%7CNW_013436359.1_prot_XP_013091198.1_27226%7C84.348%7C2.13e-64
LSTA.22641.1	transdecoder	exon	1	344	.	+	.	ID=LSTA.22641.1.p1.exon1;Parent=LSTA.22641.1.p1
LSTA.22641.1	transdecoder	CDS	3	344	.	+	0	ID=cds.LSTA.22641.1.p1;Parent=LSTA.22641.1.p1
LSTA.22642.1	transdecoder	gene	1	919	.	+	.	ID=GENE.LSTA.22642.1~~LSTA.22642.1.p1;Name=ORF%20type%3Acomplete%20len%3A172%20%28%2B%29%2Cscore%3D31.92%2Clcl%7CNW_004797705.1_prot_XP_005104816.1_17784%7C81.657%7C1.09e-105%2CCX9C%7CPF16860.5%7C0.75%2CCX9C%7CPF16860.5%7C9.9e-05%2CCHCH%7CPF06747.13%7C1.4e%2B02%2CCHCH%7CPF06747.13%7C6.9e%2B02%2CCHCH%7CPF06747.13%7C5.2e-05%2CCOX6B%7CPF02297.17%7C4.5e%2B02%2CCOX6B%7CPF02297.17%7C0.029%2CCmc1%7CPF08583.10%7C20%2CCmc1%7CPF08583.10%7C3.1e%2B02%2CCmc1%7CPF08583.10%7C1.6%2CUPF0203%7CPF05254.12%7C14%2CUPF0203%7CPF05254.12%7C17%2CPet191_N%7CPF10203.9%7C15%2CPet191_N%7CPF10203.9%7C2.2e%2B02%2CPet191_N%7CPF10203.9%7C58%2CUCR_hinge%7CPF02320.16%7C7.9%2CUCR_hinge%7CPF02320.16%7C60
LSTA.22642.1	transdecoder	mRNA	1	919	.	+	.	ID=LSTA.22642.1.p1;Parent=GENE.LSTA.22642.1~~LSTA.22642.1.p1;Name=ORF%20type%3Acomplete%20len%3A172%20%28%2B%29%2Cscore%3D31.92%2Clcl%7CNW_004797705.1_prot_XP_005104816.1_17784%7C81.657%7C1.09e-105%2CCX9C%7CPF16860.5%7C0.75%2CCX9C%7CPF16860.5%7C9.9e-05%2CCHCH%7CPF06747.13%7C1.4e%2B02%2CCHCH%7CPF06747.13%7C6.9e%2B02%2CCHCH%7CPF06747.13%7C5.2e-05%2CCOX6B%7CPF02297.17%7C4.5e%2B02%2CCOX6B%7CPF02297.17%7C0.029%2CCmc1%7CPF08583.10%7C20%2CCmc1%7CPF08583.10%7C3.1e%2B02%2CCmc1%7CPF08583.10%7C1.6%2CUPF0203%7CPF05254.12%7C14%2CUPF0203%7CPF05254.12%7C17%2CPet191_N%7CPF10203.9%7C15%2CPet191_N%7CPF10203.9%7C2.2e%2B02%2CPet191_N%7CPF10203.9%7C58%2CUCR_hinge%7CPF02320.16%7C7.9%2CUCR_hinge%7CPF02320.16%7C60
LSTA.22642.1	transdecoder	five_prime_UTR	1	54	.	+	.	ID=LSTA.22642.1.p1.utr5p1;Parent=LSTA.22642.1.p1
LSTA.22642.1	transdecoder	exon	1	919	.	+	.	ID=LSTA.22642.1.p1.exon1;Parent=LSTA.22642.1.p1
LSTA.22642.1	transdecoder	CDS	55	570	.	+	0	ID=cds.LSTA.22642.1.p1;Parent=LSTA.22642.1.p1
LSTA.22642.1	transdecoder	three_prime_UTR	571	919	.	+	.	ID=LSTA.22642.1.p1.utr3p1;Parent=LSTA.22642.1.p1
LSTA.22644.1	transdecoder	gene	1	811	.	+	.	ID=GENE.LSTA.22644.1~~LSTA.22644.1.p1;Name=ORF%20type%3Acomplete%20len%3A247%20%28%2B%29%2Cscore%3D16.27%2Clcl%7CNW_013430517.1_prot_XP_013089715.1_25913%7C32.850%7C1.53e-23%2CLectin_C%7CPF00059.21%7C1.7e%2B04%2CLectin_C%7CPF00059.21%7C9.3e-06%2CPAN_1%7CPF00024.26%7C0.031%2CErf4%7CPF10256.9%7C0.039
LSTA.22644.1	transdecoder	mRNA	1	811	.	+	.	ID=LSTA.22644.1.p1;Parent=GENE.LSTA.22644.1~~LSTA.22644.1.p1;Name=ORF%20type%3Acomplete%20len%3A247%20%28%2B%29%2Cscore%3D16.27%2Clcl%7CNW_013430517.1_prot_XP_013089715.1_25913%7C32.850%7C1.53e-23%2CLectin_C%7CPF00059.21%7C1.7e%2B04%2CLectin_C%7CPF00059.21%7C9.3e-06%2CPAN_1%7CPF00024.26%7C0.031%2CErf4%7CPF10256.9%7C0.039
LSTA.22644.1	transdecoder	five_prime_UTR	1	63	.	+	.	ID=LSTA.22644.1.p1.utr5p1;Parent=LSTA.22644.1.p1
LSTA.22644.1	transdecoder	exon	1	811	.	+	.	ID=LSTA.22644.1.p1.exon1;Parent=LSTA.22644.1.p1
LSTA.22644.1	transdecoder	CDS	64	804	.	+	0	ID=cds.LSTA.22644.1.p1;Parent=LSTA.22644.1.p1
LSTA.22644.1	transdecoder	three_prime_UTR	805	811	.	+	.	ID=LSTA.22644.1.p1.utr3p1;Parent=LSTA.22644.1.p1
LSTA.22646.1	transdecoder	gene	1	2259	.	+	.	ID=GENE.LSTA.22646.1~~LSTA.22646.1.p3;Name=ORF%20type%3Acomplete%20len%3A106%20%28%2B%29%2Cscore%3D9.65
LSTA.22646.1	transdecoder	mRNA	1	2259	.	+	.	ID=LSTA.22646.1.p3;Parent=GENE.LSTA.22646.1~~LSTA.22646.1.p3;Name=ORF%20type%3Acomplete%20len%3A106%20%28%2B%29%2Cscore%3D9.65
LSTA.22646.1	transdecoder	five_prime_UTR	1	763	.	+	.	ID=LSTA.22646.1.p3.utr5p1;Parent=LSTA.22646.1.p3
LSTA.22646.1	transdecoder	exon	1	2259	.	+	.	ID=LSTA.22646.1.p3.exon1;Parent=LSTA.22646.1.p3
LSTA.22646.1	transdecoder	CDS	764	1081	.	+	0	ID=cds.LSTA.22646.1.p3;Parent=LSTA.22646.1.p3
LSTA.22646.1	transdecoder	three_prime_UTR	1082	2259	.	+	.	ID=LSTA.22646.1.p3.utr3p1;Parent=LSTA.22646.1.p3
LSTA.22646.1	transdecoder	gene	1	2259	.	+	.	ID=GENE.LSTA.22646.1~~LSTA.22646.1.p1;Name=ORF%20type%3A5prime_partial%20len%3A215%20%28%2B%29%2Cscore%3D38.18%2Clcl%7CNW_013508286.1_prot_XP_013063299.1_34982%7C62.434%7C7.02e-77%2CMRP-L28%7CPF09812.9%7C2.9e-41
LSTA.22646.1	transdecoder	mRNA	1	2259	.	+	.	ID=LSTA.22646.1.p1;Parent=GENE.LSTA.22646.1~~LSTA.22646.1.p1;Name=ORF%20type%3A5prime_partial%20len%3A215%20%28%2B%29%2Cscore%3D38.18%2Clcl%7CNW_013508286.1_prot_XP_013063299.1_34982%7C62.434%7C7.02e-77%2CMRP-L28%7CPF09812.9%7C2.9e-41
LSTA.22646.1	transdecoder	exon	1	2259	.	+	.	ID=LSTA.22646.1.p1.exon1;Parent=LSTA.22646.1.p1
LSTA.22646.1	transdecoder	CDS	3	647	.	+	0	ID=cds.LSTA.22646.1.p1;Parent=LSTA.22646.1.p1
LSTA.22646.1	transdecoder	three_prime_UTR	648	2259	.	+	.	ID=LSTA.22646.1.p1.utr3p1;Parent=LSTA.22646.1.p1
LSTA.22646.2	transdecoder	gene	1	2227	.	+	.	ID=GENE.LSTA.22646.2~~LSTA.22646.2.p1;Name=ORF%20type%3A5prime_partial%20len%3A205%20%28%2B%29%2Cscore%3D31.68%2Clcl%7CNW_013508286.1_prot_XP_013063299.1_34982%7C59.898%7C1.23e-74%2CMRP-L28%7CPF09812.9%7C3.5e-38%2CSHE3%7CPF17078.5%7C0.024
LSTA.22646.2	transdecoder	mRNA	1	2227	.	+	.	ID=LSTA.22646.2.p1;Parent=GENE.LSTA.22646.2~~LSTA.22646.2.p1;Name=ORF%20type%3A5prime_partial%20len%3A205%20%28%2B%29%2Cscore%3D31.68%2Clcl%7CNW_013508286.1_prot_XP_013063299.1_34982%7C59.898%7C1.23e-74%2CMRP-L28%7CPF09812.9%7C3.5e-38%2CSHE3%7CPF17078.5%7C0.024
LSTA.22646.2	transdecoder	exon	1	2227	.	+	.	ID=LSTA.22646.2.p1.exon1;Parent=LSTA.22646.2.p1
LSTA.22646.2	transdecoder	CDS	1	615	.	+	0	ID=cds.LSTA.22646.2.p1;Parent=LSTA.22646.2.p1
LSTA.22646.2	transdecoder	three_prime_UTR	616	2227	.	+	.	ID=LSTA.22646.2.p1.utr3p1;Parent=LSTA.22646.2.p1
LSTA.22646.2	transdecoder	gene	1	2227	.	+	.	ID=GENE.LSTA.22646.2~~LSTA.22646.2.p2;Name=ORF%20type%3Acomplete%20len%3A106%20%28%2B%29%2Cscore%3D9.65
LSTA.22646.2	transdecoder	mRNA	1	2227	.	+	.	ID=LSTA.22646.2.p2;Parent=GENE.LSTA.22646.2~~LSTA.22646.2.p2;Name=ORF%20type%3Acomplete%20len%3A106%20%28%2B%29%2Cscore%3D9.65
LSTA.22646.2	transdecoder	five_prime_UTR	1	731	.	+	.	ID=LSTA.22646.2.p2.utr5p1;Parent=LSTA.22646.2.p2
LSTA.22646.2	transdecoder	exon	1	2227	.	+	.	ID=LSTA.22646.2.p2.exon1;Parent=LSTA.22646.2.p2
LSTA.22646.2	transdecoder	CDS	732	1049	.	+	0	ID=cds.LSTA.22646.2.p2;Parent=LSTA.22646.2.p2
LSTA.22646.2	transdecoder	three_prime_UTR	1050	2227	.	+	.	ID=LSTA.22646.2.p2.utr3p1;Parent=LSTA.22646.2.p2
LSTA.22647.1	transdecoder	gene	1	1278	.	-	.	ID=GENE.LSTA.22647.1~~LSTA.22647.1.p1;Name=ORF%20type%3A5prime_partial%20len%3A129%20%28-%29%2Cscore%3D3.90
LSTA.22647.1	transdecoder	mRNA	1	1278	.	-	.	ID=LSTA.22647.1.p1;Parent=GENE.LSTA.22647.1~~LSTA.22647.1.p1;Name=ORF%20type%3A5prime_partial%20len%3A129%20%28-%29%2Cscore%3D3.90
LSTA.22647.1	transdecoder	exon	1	1278	.	-	.	ID=LSTA.22647.1.p1.exon1;Parent=LSTA.22647.1.p1
LSTA.22647.1	transdecoder	CDS	891	1277	.	-	0	ID=cds.LSTA.22647.1.p1;Parent=LSTA.22647.1.p1
LSTA.22647.1	transdecoder	three_prime_UTR	1	890	.	-	.	ID=LSTA.22647.1.p1.utr3p1;Parent=LSTA.22647.1.p1
LSTA.22648.1	transdecoder	gene	1	3494	.	+	.	ID=GENE.LSTA.22648.1~~LSTA.22648.1.p2;Name=ORF%20type%3Acomplete%20len%3A125%20%28%2B%29%2Cscore%3D46.26%2Clcl%7CNW_004798929.1_prot_XP_005113205.1_27020%7C84.848%7C2.99e-66%2CEndosulfine%7CPF04667.17%7C7.8e-11%2CFSAP_sig_propep%7CPF03032.15%7C10
LSTA.22648.1	transdecoder	mRNA	1	3494	.	+	.	ID=LSTA.22648.1.p2;Parent=GENE.LSTA.22648.1~~LSTA.22648.1.p2;Name=ORF%20type%3Acomplete%20len%3A125%20%28%2B%29%2Cscore%3D46.26%2Clcl%7CNW_004798929.1_prot_XP_005113205.1_27020%7C84.848%7C2.99e-66%2CEndosulfine%7CPF04667.17%7C7.8e-11%2CFSAP_sig_propep%7CPF03032.15%7C10
LSTA.22648.1	transdecoder	five_prime_UTR	1	112	.	+	.	ID=LSTA.22648.1.p2.utr5p1;Parent=LSTA.22648.1.p2
LSTA.22648.1	transdecoder	exon	1	3494	.	+	.	ID=LSTA.22648.1.p2.exon1;Parent=LSTA.22648.1.p2
LSTA.22648.1	transdecoder	CDS	113	487	.	+	0	ID=cds.LSTA.22648.1.p2;Parent=LSTA.22648.1.p2
LSTA.22648.1	transdecoder	three_prime_UTR	488	3494	.	+	.	ID=LSTA.22648.1.p2.utr3p1;Parent=LSTA.22648.1.p2
LSTA.22648.1	transdecoder	gene	1	3494	.	-	.	ID=GENE.LSTA.22648.1~~LSTA.22648.1.p1;Name=ORF%20type%3A5prime_partial%20len%3A128%20%28-%29%2Cscore%3D3.89
LSTA.22648.1	transdecoder	mRNA	1	3494	.	-	.	ID=LSTA.22648.1.p1;Parent=GENE.LSTA.22648.1~~LSTA.22648.1.p1;Name=ORF%20type%3A5prime_partial%20len%3A128%20%28-%29%2Cscore%3D3.89
LSTA.22648.1	transdecoder	exon	1	3494	.	-	.	ID=LSTA.22648.1.p1.exon1;Parent=LSTA.22648.1.p1
LSTA.22648.1	transdecoder	CDS	3109	3492	.	-	0	ID=cds.LSTA.22648.1.p1;Parent=LSTA.22648.1.p1
LSTA.22648.1	transdecoder	three_prime_UTR	1	3108	.	-	.	ID=LSTA.22648.1.p1.utr3p1;Parent=LSTA.22648.1.p1
LSTA.22649.1	transdecoder	gene	1	568	.	+	.	ID=GENE.LSTA.22649.1~~LSTA.22649.1.p1;Name=ORF%20type%3Ainternal%20len%3A190%20%28%2B%29%2Cscore%3D33.77%2Clcl%7CNW_004797359.1_prot_XP_005094856.1_6611%7C88.108%7C2.01e-115%2CNIF%7CPF03031.18%7C3.1e%2B03%2CNIF%7CPF03031.18%7C3.7e-10%2Cubiquitin%7CPF00240.23%7C0.00017%2CWHEP-TRS%7CPF00458.20%7C0.016%2CTBK1_ULD%7CPF18396.1%7C0.13%2CUbiquitin_2%7CPF14560.6%7C0.28
LSTA.22649.1	transdecoder	mRNA	1	568	.	+	.	ID=LSTA.22649.1.p1;Parent=GENE.LSTA.22649.1~~LSTA.22649.1.p1;Name=ORF%20type%3Ainternal%20len%3A190%20%28%2B%29%2Cscore%3D33.77%2Clcl%7CNW_004797359.1_prot_XP_005094856.1_6611%7C88.108%7C2.01e-115%2CNIF%7CPF03031.18%7C3.1e%2B03%2CNIF%7CPF03031.18%7C3.7e-10%2Cubiquitin%7CPF00240.23%7C0.00017%2CWHEP-TRS%7CPF00458.20%7C0.016%2CTBK1_ULD%7CPF18396.1%7C0.13%2CUbiquitin_2%7CPF14560.6%7C0.28
LSTA.22649.1	transdecoder	exon	1	568	.	+	.	ID=LSTA.22649.1.p1.exon1;Parent=LSTA.22649.1.p1
LSTA.22649.1	transdecoder	CDS	1	567	.	+	0	ID=cds.LSTA.22649.1.p1;Parent=LSTA.22649.1.p1
LSTA.22656.1	transdecoder	gene	1	1827	.	+	.	ID=GENE.LSTA.22656.1~~LSTA.22656.1.p1;Name=ORF%20type%3Acomplete%20len%3A248%20%28%2B%29%2Cscore%3D43.86%2Clcl%7CNW_013512595.1_prot_XP_013063801.1_35431%7C52.016%7C1.37e-84
LSTA.22656.1	transdecoder	mRNA	1	1827	.	+	.	ID=LSTA.22656.1.p1;Parent=GENE.LSTA.22656.1~~LSTA.22656.1.p1;Name=ORF%20type%3Acomplete%20len%3A248%20%28%2B%29%2Cscore%3D43.86%2Clcl%7CNW_013512595.1_prot_XP_013063801.1_35431%7C52.016%7C1.37e-84
LSTA.22656.1	transdecoder	five_prime_UTR	1	335	.	+	.	ID=LSTA.22656.1.p1.utr5p1;Parent=LSTA.22656.1.p1
LSTA.22656.1	transdecoder	exon	1	1827	.	+	.	ID=LSTA.22656.1.p1.exon1;Parent=LSTA.22656.1.p1
LSTA.22656.1	transdecoder	CDS	336	1079	.	+	0	ID=cds.LSTA.22656.1.p1;Parent=LSTA.22656.1.p1
LSTA.22656.1	transdecoder	three_prime_UTR	1080	1827	.	+	.	ID=LSTA.22656.1.p1.utr3p1;Parent=LSTA.22656.1.p1
LSTA.22657.1	transdecoder	gene	1	437	.	+	.	ID=GENE.LSTA.22657.1~~LSTA.22657.1.p1;Name=ORF%20type%3Ainternal%20len%3A146%20%28%2B%29%2Cscore%3D16.05%2Clcl%7CNW_004797812.1_prot_XP_005106604.1_19758%7C96.262%7C1.97e-66
LSTA.22657.1	transdecoder	mRNA	1	437	.	+	.	ID=LSTA.22657.1.p1;Parent=GENE.LSTA.22657.1~~LSTA.22657.1.p1;Name=ORF%20type%3Ainternal%20len%3A146%20%28%2B%29%2Cscore%3D16.05%2Clcl%7CNW_004797812.1_prot_XP_005106604.1_19758%7C96.262%7C1.97e-66
LSTA.22657.1	transdecoder	exon	1	437	.	+	.	ID=LSTA.22657.1.p1.exon1;Parent=LSTA.22657.1.p1
LSTA.22657.1	transdecoder	CDS	3	437	.	+	0	ID=cds.LSTA.22657.1.p1;Parent=LSTA.22657.1.p1
LSTA.22658.1	transdecoder	gene	1	537	.	+	.	ID=GENE.LSTA.22658.1~~LSTA.22658.1.p1;Name=ORF%20type%3A3prime_partial%20len%3A128%20%28%2B%29%2Cscore%3D39.22%2Clcl%7CNW_013194129.1_prot_XP_013069117.1_7615%7C94.488%7C9.80e-82%2CCNH%7CPF00780.22%7C2.2e-07
LSTA.22658.1	transdecoder	mRNA	1	537	.	+	.	ID=LSTA.22658.1.p1;Parent=GENE.LSTA.22658.1~~LSTA.22658.1.p1;Name=ORF%20type%3A3prime_partial%20len%3A128%20%28%2B%29%2Cscore%3D39.22%2Clcl%7CNW_013194129.1_prot_XP_013069117.1_7615%7C94.488%7C9.80e-82%2CCNH%7CPF00780.22%7C2.2e-07
LSTA.22658.1	transdecoder	five_prime_UTR	1	156	.	+	.	ID=LSTA.22658.1.p1.utr5p1;Parent=LSTA.22658.1.p1
LSTA.22658.1	transdecoder	exon	1	537	.	+	.	ID=LSTA.22658.1.p1.exon1;Parent=LSTA.22658.1.p1
LSTA.22658.1	transdecoder	CDS	157	537	.	+	0	ID=cds.LSTA.22658.1.p1;Parent=LSTA.22658.1.p1
LSTA.2266.1	transdecoder	gene	1	1634	.	+	.	ID=GENE.LSTA.2266.1~~LSTA.2266.1.p1;Name=ORF%20type%3Ainternal%20len%3A545%20%28%2B%29%2Cscore%3D173.11%2Clcl%7CNW_013344560.1_prot_XP_013081356.1_18463%7C81.594%7C0.0%2CVPS13_mid_rpt%7CPF16910.5%7C7.9e-07%2CVPS13_mid_rpt%7CPF16910.5%7C2.9e%2B03%2CVPS13_mid_rpt%7CPF16910.5%7C97
LSTA.2266.1	transdecoder	mRNA	1	1634	.	+	.	ID=LSTA.2266.1.p1;Parent=GENE.LSTA.2266.1~~LSTA.2266.1.p1;Name=ORF%20type%3Ainternal%20len%3A545%20%28%2B%29%2Cscore%3D173.11%2Clcl%7CNW_013344560.1_prot_XP_013081356.1_18463%7C81.594%7C0.0%2CVPS13_mid_rpt%7CPF16910.5%7C7.9e-07%2CVPS13_mid_rpt%7CPF16910.5%7C2.9e%2B03%2CVPS13_mid_rpt%7CPF16910.5%7C97
LSTA.2266.1	transdecoder	exon	1	1634	.	+	.	ID=LSTA.2266.1.p1.exon1;Parent=LSTA.2266.1.p1
LSTA.2266.1	transdecoder	CDS	1	1632	.	+	0	ID=cds.LSTA.2266.1.p1;Parent=LSTA.2266.1.p1
LSTA.22660.1	transdecoder	gene	1	2062	.	-	.	ID=GENE.LSTA.22660.1~~LSTA.22660.1.p2;Name=ORF%20type%3A5prime_partial%20len%3A131%20%28-%29%2Cscore%3D8.50%2CSAGA-Tad1%7CPF12767.7%7C0.09
LSTA.22660.1	transdecoder	mRNA	1	2062	.	-	.	ID=LSTA.22660.1.p2;Parent=GENE.LSTA.22660.1~~LSTA.22660.1.p2;Name=ORF%20type%3A5prime_partial%20len%3A131%20%28-%29%2Cscore%3D8.50%2CSAGA-Tad1%7CPF12767.7%7C0.09
LSTA.22660.1	transdecoder	exon	1	2062	.	-	.	ID=LSTA.22660.1.p2.exon1;Parent=LSTA.22660.1.p2
LSTA.22660.1	transdecoder	CDS	1670	2062	.	-	0	ID=cds.LSTA.22660.1.p2;Parent=LSTA.22660.1.p2
LSTA.22660.1	transdecoder	three_prime_UTR	1	1669	.	-	.	ID=LSTA.22660.1.p2.utr3p1;Parent=LSTA.22660.1.p2
LSTA.22660.1	transdecoder	gene	1	2062	.	+	.	ID=GENE.LSTA.22660.1~~LSTA.22660.1.p1;Name=ORF%20type%3Acomplete%20len%3A241%20%28%2B%29%2Cscore%3D63.22%2Clcl%7CNW_004797812.1_prot_XP_005106604.1_19758%7C89.540%7C1.35e-157%2CVps39_2%7CPF10367.9%7C2.2e%2B03%2CVps39_2%7CPF10367.9%7C3.2e-26%2CClathrin%7CPF00637.20%7C2.2e-06%2CClathrin%7CPF00637.20%7C1.2e%2B03%2CARS2%7CPF04959.13%7C2.9e%2B03%2CARS2%7CPF04959.13%7C0.12%2CVps39_1%7CPF10366.9%7C0.14
LSTA.22660.1	transdecoder	mRNA	1	2062	.	+	.	ID=LSTA.22660.1.p1;Parent=GENE.LSTA.22660.1~~LSTA.22660.1.p1;Name=ORF%20type%3Acomplete%20len%3A241%20%28%2B%29%2Cscore%3D63.22%2Clcl%7CNW_004797812.1_prot_XP_005106604.1_19758%7C89.540%7C1.35e-157%2CVps39_2%7CPF10367.9%7C2.2e%2B03%2CVps39_2%7CPF10367.9%7C3.2e-26%2CClathrin%7CPF00637.20%7C2.2e-06%2CClathrin%7CPF00637.20%7C1.2e%2B03%2CARS2%7CPF04959.13%7C2.9e%2B03%2CARS2%7CPF04959.13%7C0.12%2CVps39_1%7CPF10366.9%7C0.14
LSTA.22660.1	transdecoder	five_prime_UTR	1	837	.	+	.	ID=LSTA.22660.1.p1.utr5p1;Parent=LSTA.22660.1.p1
LSTA.22660.1	transdecoder	exon	1	2062	.	+	.	ID=LSTA.22660.1.p1.exon1;Parent=LSTA.22660.1.p1
LSTA.22660.1	transdecoder	CDS	838	1560	.	+	0	ID=cds.LSTA.22660.1.p1;Parent=LSTA.22660.1.p1
LSTA.22660.1	transdecoder	three_prime_UTR	1561	2062	.	+	.	ID=LSTA.22660.1.p1.utr3p1;Parent=LSTA.22660.1.p1
LSTA.22660.2	transdecoder	gene	1	1947	.	-	.	ID=GENE.LSTA.22660.2~~LSTA.22660.2.p2;Name=ORF%20type%3A5prime_partial%20len%3A131%20%28-%29%2Cscore%3D8.50%2CSAGA-Tad1%7CPF12767.7%7C0.09
LSTA.22660.2	transdecoder	mRNA	1	1947	.	-	.	ID=LSTA.22660.2.p2;Parent=GENE.LSTA.22660.2~~LSTA.22660.2.p2;Name=ORF%20type%3A5prime_partial%20len%3A131%20%28-%29%2Cscore%3D8.50%2CSAGA-Tad1%7CPF12767.7%7C0.09
LSTA.22660.2	transdecoder	exon	1	1947	.	-	.	ID=LSTA.22660.2.p2.exon1;Parent=LSTA.22660.2.p2
LSTA.22660.2	transdecoder	CDS	1555	1947	.	-	0	ID=cds.LSTA.22660.2.p2;Parent=LSTA.22660.2.p2
LSTA.22660.2	transdecoder	three_prime_UTR	1	1554	.	-	.	ID=LSTA.22660.2.p2.utr3p1;Parent=LSTA.22660.2.p2
LSTA.22660.2	transdecoder	gene	1	1947	.	+	.	ID=GENE.LSTA.22660.2~~LSTA.22660.2.p1;Name=ORF%20type%3A5prime_partial%20len%3A481%20%28%2B%29%2Cscore%3D127.64%2Clcl%7CNW_004797812.1_prot_XP_005106604.1_19758%7C87.891%7C0.0%2CVps39_2%7CPF10367.9%7C1.1e%2B03%2CVps39_2%7CPF10367.9%7C1.3e-25%2CVps39_1%7CPF10366.9%7C1.6e-17%2CVps39_1%7CPF10366.9%7C7.4e%2B02%2CVps39_1%7CPF10366.9%7C0.48%2CClathrin%7CPF00637.20%7C6.3e-07%2CClathrin%7CPF00637.20%7C1.6e-08%2CClathrin%7CPF00637.20%7C7e%2B03%2CARS2%7CPF04959.13%7C9.3e%2B03%2CARS2%7CPF04959.13%7C0.28%2CTPR_2%7CPF07719.17%7C5.5%2CTPR_2%7CPF07719.17%7C2.8e%2B03%2CTPR_2%7CPF07719.17%7C1.7e%2B03%2CTPR_2%7CPF07719.17%7C4e%2B03
LSTA.22660.2	transdecoder	mRNA	1	1947	.	+	.	ID=LSTA.22660.2.p1;Parent=GENE.LSTA.22660.2~~LSTA.22660.2.p1;Name=ORF%20type%3A5prime_partial%20len%3A481%20%28%2B%29%2Cscore%3D127.64%2Clcl%7CNW_004797812.1_prot_XP_005106604.1_19758%7C87.891%7C0.0%2CVps39_2%7CPF10367.9%7C1.1e%2B03%2CVps39_2%7CPF10367.9%7C1.3e-25%2CVps39_1%7CPF10366.9%7C1.6e-17%2CVps39_1%7CPF10366.9%7C7.4e%2B02%2CVps39_1%7CPF10366.9%7C0.48%2CClathrin%7CPF00637.20%7C6.3e-07%2CClathrin%7CPF00637.20%7C1.6e-08%2CClathrin%7CPF00637.20%7C7e%2B03%2CARS2%7CPF04959.13%7C9.3e%2B03%2CARS2%7CPF04959.13%7C0.28%2CTPR_2%7CPF07719.17%7C5.5%2CTPR_2%7CPF07719.17%7C2.8e%2B03%2CTPR_2%7CPF07719.17%7C1.7e%2B03%2CTPR_2%7CPF07719.17%7C4e%2B03
LSTA.22660.2	transdecoder	exon	1	1947	.	+	.	ID=LSTA.22660.2.p1.exon1;Parent=LSTA.22660.2.p1
LSTA.22660.2	transdecoder	CDS	3	1445	.	+	0	ID=cds.LSTA.22660.2.p1;Parent=LSTA.22660.2.p1
LSTA.22660.2	transdecoder	three_prime_UTR	1446	1947	.	+	.	ID=LSTA.22660.2.p1.utr3p1;Parent=LSTA.22660.2.p1
LSTA.22661.1	transdecoder	gene	1	2744	.	+	.	ID=GENE.LSTA.22661.1~~LSTA.22661.1.p2;Name=ORF%20type%3A3prime_partial%20len%3A132%20%28%2B%29%2Cscore%3D12.74%2Clcl%7CNW_008707309.1_prot_XP_009046788.1_3186%7C28.723%7C2.36e-14%2Clcl%7CNW_008707309.1_prot_XP_009046788.1_3186%7C27.660%7C3.27e-13%2Clcl%7CNW_008707309.1_prot_XP_009046788.1_3186%7C28.235%7C2.63e-11%2CStimulus_sens_1%7CPF13756.6%7C83%2CStimulus_sens_1%7CPF13756.6%7C6.8e%2B02%2CStimulus_sens_1%7CPF13756.6%7C1.2e%2B02%2CStimulus_sens_1%7CPF13756.6%7C1.6e%2B02%2CDefensin_beta_2%7CPF13841.6%7C2.2e%2B03%2CDefensin_beta_2%7CPF13841.6%7C1.8e%2B02%2CDefensin_beta_2%7CPF13841.6%7C20%2CDefensin_beta_2%7CPF13841.6%7C92%2CDefensin_beta_2%7CPF13841.6%7C1e%2B02
LSTA.22661.1	transdecoder	mRNA	1	2744	.	+	.	ID=LSTA.22661.1.p2;Parent=GENE.LSTA.22661.1~~LSTA.22661.1.p2;Name=ORF%20type%3A3prime_partial%20len%3A132%20%28%2B%29%2Cscore%3D12.74%2Clcl%7CNW_008707309.1_prot_XP_009046788.1_3186%7C28.723%7C2.36e-14%2Clcl%7CNW_008707309.1_prot_XP_009046788.1_3186%7C27.660%7C3.27e-13%2Clcl%7CNW_008707309.1_prot_XP_009046788.1_3186%7C28.235%7C2.63e-11%2CStimulus_sens_1%7CPF13756.6%7C83%2CStimulus_sens_1%7CPF13756.6%7C6.8e%2B02%2CStimulus_sens_1%7CPF13756.6%7C1.2e%2B02%2CStimulus_sens_1%7CPF13756.6%7C1.6e%2B02%2CDefensin_beta_2%7CPF13841.6%7C2.2e%2B03%2CDefensin_beta_2%7CPF13841.6%7C1.8e%2B02%2CDefensin_beta_2%7CPF13841.6%7C20%2CDefensin_beta_2%7CPF13841.6%7C92%2CDefensin_beta_2%7CPF13841.6%7C1e%2B02
LSTA.22661.1	transdecoder	five_prime_UTR	1	2349	.	+	.	ID=LSTA.22661.1.p2.utr5p1;Parent=LSTA.22661.1.p2
LSTA.22661.1	transdecoder	exon	1	2744	.	+	.	ID=LSTA.22661.1.p2.exon1;Parent=LSTA.22661.1.p2
LSTA.22661.1	transdecoder	CDS	2350	2742	.	+	0	ID=cds.LSTA.22661.1.p2;Parent=LSTA.22661.1.p2
LSTA.22661.2	transdecoder	gene	1	2742	.	+	.	ID=GENE.LSTA.22661.2~~LSTA.22661.2.p2;Name=ORF%20type%3A3prime_partial%20len%3A132%20%28%2B%29%2Cscore%3D12.74%2Clcl%7CNW_008707309.1_prot_XP_009046788.1_3186%7C28.723%7C2.36e-14%2Clcl%7CNW_008707309.1_prot_XP_009046788.1_3186%7C27.660%7C3.27e-13%2Clcl%7CNW_008707309.1_prot_XP_009046788.1_3186%7C28.235%7C2.63e-11%2CStimulus_sens_1%7CPF13756.6%7C83%2CStimulus_sens_1%7CPF13756.6%7C6.8e%2B02%2CStimulus_sens_1%7CPF13756.6%7C1.2e%2B02%2CStimulus_sens_1%7CPF13756.6%7C1.6e%2B02%2CDefensin_beta_2%7CPF13841.6%7C2.2e%2B03%2CDefensin_beta_2%7CPF13841.6%7C1.8e%2B02%2CDefensin_beta_2%7CPF13841.6%7C20%2CDefensin_beta_2%7CPF13841.6%7C92%2CDefensin_beta_2%7CPF13841.6%7C1e%2B02
LSTA.22661.2	transdecoder	mRNA	1	2742	.	+	.	ID=LSTA.22661.2.p2;Parent=GENE.LSTA.22661.2~~LSTA.22661.2.p2;Name=ORF%20type%3A3prime_partial%20len%3A132%20%28%2B%29%2Cscore%3D12.74%2Clcl%7CNW_008707309.1_prot_XP_009046788.1_3186%7C28.723%7C2.36e-14%2Clcl%7CNW_008707309.1_prot_XP_009046788.1_3186%7C27.660%7C3.27e-13%2Clcl%7CNW_008707309.1_prot_XP_009046788.1_3186%7C28.235%7C2.63e-11%2CStimulus_sens_1%7CPF13756.6%7C83%2CStimulus_sens_1%7CPF13756.6%7C6.8e%2B02%2CStimulus_sens_1%7CPF13756.6%7C1.2e%2B02%2CStimulus_sens_1%7CPF13756.6%7C1.6e%2B02%2CDefensin_beta_2%7CPF13841.6%7C2.2e%2B03%2CDefensin_beta_2%7CPF13841.6%7C1.8e%2B02%2CDefensin_beta_2%7CPF13841.6%7C20%2CDefensin_beta_2%7CPF13841.6%7C92%2CDefensin_beta_2%7CPF13841.6%7C1e%2B02
LSTA.22661.2	transdecoder	five_prime_UTR	1	2347	.	+	.	ID=LSTA.22661.2.p2.utr5p1;Parent=LSTA.22661.2.p2
LSTA.22661.2	transdecoder	exon	1	2742	.	+	.	ID=LSTA.22661.2.p2.exon1;Parent=LSTA.22661.2.p2
LSTA.22661.2	transdecoder	CDS	2348	2740	.	+	0	ID=cds.LSTA.22661.2.p2;Parent=LSTA.22661.2.p2
LSTA.22661.3	transdecoder	gene	1	5590	.	+	.	ID=GENE.LSTA.22661.3~~LSTA.22661.3.p1;Name=ORF%20type%3Acomplete%20len%3A192%20%28%2B%29%2Cscore%3D13.74%2Clcl%7CNW_018408387.1_prot_XP_021367582.1_24347%7C29.870%7C6.87e-20%2Clcl%7CNW_018408387.1_prot_XP_021367582.1_24347%7C31.333%7C9.87e-20%2Clcl%7CNW_018408387.1_prot_XP_021367582.1_24347%7C29.870%7C3.07e-19%2Clcl%7CNW_018408387.1_prot_XP_021367582.1_24347%7C28.758%7C3.52e-19%2Clcl%7CNW_018408387.1_prot_XP_021367582.1_24347%7C31.333%7C9.99e-19%2Clcl%7CNW_018408387.1_prot_XP_021367582.1_24347%7C29.412%7C1.52e-18%2Clcl%7CNW_018408387.1_prot_XP_021367582.1_24347%7C28.758%7C2.38e-17%2Clcl%7CNW_018408387.1_prot_XP_021367582.1_24347%7C28.667%7C1.66e-16%2Clcl%7CNW_018408387.1_prot_XP_021367582.1_24347%7C26.286%7C1.97e-15%2Clcl%7CNW_018408387.1_prot_XP_021367582.1_24347%7C26.901%7C2.68e-15%2CStimulus_sens_1%7CPF13756.6%7C1.6e%2B02%2CStimulus_sens_1%7CPF13756.6%7C74%2CStimulus_sens_1%7CPF13756.6%7C1.6e%2B03%2CStimulus_sens_1%7CPF13756.6%7C9.3e%2B02
LSTA.22661.3	transdecoder	mRNA	1	5590	.	+	.	ID=LSTA.22661.3.p1;Parent=GENE.LSTA.22661.3~~LSTA.22661.3.p1;Name=ORF%20type%3Acomplete%20len%3A192%20%28%2B%29%2Cscore%3D13.74%2Clcl%7CNW_018408387.1_prot_XP_021367582.1_24347%7C29.870%7C6.87e-20%2Clcl%7CNW_018408387.1_prot_XP_021367582.1_24347%7C31.333%7C9.87e-20%2Clcl%7CNW_018408387.1_prot_XP_021367582.1_24347%7C29.870%7C3.07e-19%2Clcl%7CNW_018408387.1_prot_XP_021367582.1_24347%7C28.758%7C3.52e-19%2Clcl%7CNW_018408387.1_prot_XP_021367582.1_24347%7C31.333%7C9.99e-19%2Clcl%7CNW_018408387.1_prot_XP_021367582.1_24347%7C29.412%7C1.52e-18%2Clcl%7CNW_018408387.1_prot_XP_021367582.1_24347%7C28.758%7C2.38e-17%2Clcl%7CNW_018408387.1_prot_XP_021367582.1_24347%7C28.667%7C1.66e-16%2Clcl%7CNW_018408387.1_prot_XP_021367582.1_24347%7C26.286%7C1.97e-15%2Clcl%7CNW_018408387.1_prot_XP_021367582.1_24347%7C26.901%7C2.68e-15%2CStimulus_sens_1%7CPF13756.6%7C1.6e%2B02%2CStimulus_sens_1%7CPF13756.6%7C74%2CStimulus_sens_1%7CPF13756.6%7C1.6e%2B03%2CStimulus_sens_1%7CPF13756.6%7C9.3e%2B02
LSTA.22661.3	transdecoder	five_prime_UTR	1	2356	.	+	.	ID=LSTA.22661.3.p1.utr5p1;Parent=LSTA.22661.3.p1
LSTA.22661.3	transdecoder	exon	1	5590	.	+	.	ID=LSTA.22661.3.p1.exon1;Parent=LSTA.22661.3.p1
LSTA.22661.3	transdecoder	CDS	2357	2932	.	+	0	ID=cds.LSTA.22661.3.p1;Parent=LSTA.22661.3.p1
LSTA.22661.3	transdecoder	three_prime_UTR	2933	5590	.	+	.	ID=LSTA.22661.3.p1.utr3p1;Parent=LSTA.22661.3.p1
LSTA.22661.4	transdecoder	gene	1	2735	.	+	.	ID=GENE.LSTA.22661.4~~LSTA.22661.4.p2;Name=ORF%20type%3A3prime_partial%20len%3A132%20%28%2B%29%2Cscore%3D12.74%2Clcl%7CNW_008707309.1_prot_XP_009046788.1_3186%7C28.723%7C2.36e-14%2Clcl%7CNW_008707309.1_prot_XP_009046788.1_3186%7C27.660%7C3.27e-13%2Clcl%7CNW_008707309.1_prot_XP_009046788.1_3186%7C28.235%7C2.63e-11%2CStimulus_sens_1%7CPF13756.6%7C83%2CStimulus_sens_1%7CPF13756.6%7C6.8e%2B02%2CStimulus_sens_1%7CPF13756.6%7C1.2e%2B02%2CStimulus_sens_1%7CPF13756.6%7C1.6e%2B02%2CDefensin_beta_2%7CPF13841.6%7C2.2e%2B03%2CDefensin_beta_2%7CPF13841.6%7C1.8e%2B02%2CDefensin_beta_2%7CPF13841.6%7C20%2CDefensin_beta_2%7CPF13841.6%7C92%2CDefensin_beta_2%7CPF13841.6%7C1e%2B02
LSTA.22661.4	transdecoder	mRNA	1	2735	.	+	.	ID=LSTA.22661.4.p2;Parent=GENE.LSTA.22661.4~~LSTA.22661.4.p2;Name=ORF%20type%3A3prime_partial%20len%3A132%20%28%2B%29%2Cscore%3D12.74%2Clcl%7CNW_008707309.1_prot_XP_009046788.1_3186%7C28.723%7C2.36e-14%2Clcl%7CNW_008707309.1_prot_XP_009046788.1_3186%7C27.660%7C3.27e-13%2Clcl%7CNW_008707309.1_prot_XP_009046788.1_3186%7C28.235%7C2.63e-11%2CStimulus_sens_1%7CPF13756.6%7C83%2CStimulus_sens_1%7CPF13756.6%7C6.8e%2B02%2CStimulus_sens_1%7CPF13756.6%7C1.2e%2B02%2CStimulus_sens_1%7CPF13756.6%7C1.6e%2B02%2CDefensin_beta_2%7CPF13841.6%7C2.2e%2B03%2CDefensin_beta_2%7CPF13841.6%7C1.8e%2B02%2CDefensin_beta_2%7CPF13841.6%7C20%2CDefensin_beta_2%7CPF13841.6%7C92%2CDefensin_beta_2%7CPF13841.6%7C1e%2B02
LSTA.22661.4	transdecoder	five_prime_UTR	1	2340	.	+	.	ID=LSTA.22661.4.p2.utr5p1;Parent=LSTA.22661.4.p2
LSTA.22661.4	transdecoder	exon	1	2735	.	+	.	ID=LSTA.22661.4.p2.exon1;Parent=LSTA.22661.4.p2
LSTA.22661.4	transdecoder	CDS	2341	2733	.	+	0	ID=cds.LSTA.22661.4.p2;Parent=LSTA.22661.4.p2
LSTA.22662.1	transdecoder	gene	1	3095	.	-	.	ID=GENE.LSTA.22662.1~~LSTA.22662.1.p2;Name=ORF%20type%3A5prime_partial%20len%3A113%20%28-%29%2Cscore%3D7.88%2Clcl%7CNW_008707309.1_prot_XP_009046788.1_3186%7C27.000%7C9.67e-14%2Clcl%7CNW_008707309.1_prot_XP_009046788.1_3186%7C27.368%7C7.73e-13%2Clcl%7CNW_008707309.1_prot_XP_009046788.1_3186%7C26.263%7C5.53e-12%2CStimulus_sens_1%7CPF13756.6%7C49%2CStimulus_sens_1%7CPF13756.6%7C98%2CStimulus_sens_1%7CPF13756.6%7C4.5e%2B02%2CStimulus_sens_1%7CPF13756.6%7C2.3e%2B02%2CRTA1%7CPF04479.13%7C66%2CRTA1%7CPF04479.13%7C47%2CRTA1%7CPF04479.13%7C56%2CDUF4092%7CPF13322.6%7C59%2CDUF4092%7CPF13322.6%7C92%2CDUF4092%7CPF13322.6%7C68%2CDUF4092%7CPF13322.6%7C49%2CDUF4092%7CPF13322.6%7C6e%2B02
LSTA.22662.1	transdecoder	mRNA	1	3095	.	-	.	ID=LSTA.22662.1.p2;Parent=GENE.LSTA.22662.1~~LSTA.22662.1.p2;Name=ORF%20type%3A5prime_partial%20len%3A113%20%28-%29%2Cscore%3D7.88%2Clcl%7CNW_008707309.1_prot_XP_009046788.1_3186%7C27.000%7C9.67e-14%2Clcl%7CNW_008707309.1_prot_XP_009046788.1_3186%7C27.368%7C7.73e-13%2Clcl%7CNW_008707309.1_prot_XP_009046788.1_3186%7C26.263%7C5.53e-12%2CStimulus_sens_1%7CPF13756.6%7C49%2CStimulus_sens_1%7CPF13756.6%7C98%2CStimulus_sens_1%7CPF13756.6%7C4.5e%2B02%2CStimulus_sens_1%7CPF13756.6%7C2.3e%2B02%2CRTA1%7CPF04479.13%7C66%2CRTA1%7CPF04479.13%7C47%2CRTA1%7CPF04479.13%7C56%2CDUF4092%7CPF13322.6%7C59%2CDUF4092%7CPF13322.6%7C92%2CDUF4092%7CPF13322.6%7C68%2CDUF4092%7CPF13322.6%7C49%2CDUF4092%7CPF13322.6%7C6e%2B02
LSTA.22662.1	transdecoder	exon	1	3095	.	-	.	ID=LSTA.22662.1.p2.exon1;Parent=LSTA.22662.1.p2
LSTA.22662.1	transdecoder	CDS	2756	3094	.	-	0	ID=cds.LSTA.22662.1.p2;Parent=LSTA.22662.1.p2
LSTA.22662.1	transdecoder	three_prime_UTR	1	2755	.	-	.	ID=LSTA.22662.1.p2.utr3p1;Parent=LSTA.22662.1.p2
LSTA.22663.1	transdecoder	gene	1	315	.	+	.	ID=GENE.LSTA.22663.1~~LSTA.22663.1.p1;Name=ORF%20type%3Ainternal%20len%3A105%20%28%2B%29%2Cscore%3D7.57%2Clcl%7CNW_013230502.1_prot_XP_013073477.1_11499%7C57.895%7C2.12e-08%2Clcl%7CNW_013230502.1_prot_XP_013073477.1_11499%7C43.636%7C5.75e-07%2CSUR7%7CPF06687.12%7C2.7
LSTA.22663.1	transdecoder	mRNA	1	315	.	+	.	ID=LSTA.22663.1.p1;Parent=GENE.LSTA.22663.1~~LSTA.22663.1.p1;Name=ORF%20type%3Ainternal%20len%3A105%20%28%2B%29%2Cscore%3D7.57%2Clcl%7CNW_013230502.1_prot_XP_013073477.1_11499%7C57.895%7C2.12e-08%2Clcl%7CNW_013230502.1_prot_XP_013073477.1_11499%7C43.636%7C5.75e-07%2CSUR7%7CPF06687.12%7C2.7
LSTA.22663.1	transdecoder	exon	1	315	.	+	.	ID=LSTA.22663.1.p1.exon1;Parent=LSTA.22663.1.p1
LSTA.22663.1	transdecoder	CDS	3	314	.	+	0	ID=cds.LSTA.22663.1.p1;Parent=LSTA.22663.1.p1
LSTA.22664.1	transdecoder	gene	1	1354	.	+	.	ID=GENE.LSTA.22664.1~~LSTA.22664.1.p1;Name=ORF%20type%3Acomplete%20len%3A102%20%28%2B%29%2Cscore%3D27.67
LSTA.22664.1	transdecoder	mRNA	1	1354	.	+	.	ID=LSTA.22664.1.p1;Parent=GENE.LSTA.22664.1~~LSTA.22664.1.p1;Name=ORF%20type%3Acomplete%20len%3A102%20%28%2B%29%2Cscore%3D27.67
LSTA.22664.1	transdecoder	five_prime_UTR	1	199	.	+	.	ID=LSTA.22664.1.p1.utr5p1;Parent=LSTA.22664.1.p1
LSTA.22664.1	transdecoder	exon	1	1354	.	+	.	ID=LSTA.22664.1.p1.exon1;Parent=LSTA.22664.1.p1
LSTA.22664.1	transdecoder	CDS	200	505	.	+	0	ID=cds.LSTA.22664.1.p1;Parent=LSTA.22664.1.p1
LSTA.22664.1	transdecoder	three_prime_UTR	506	1354	.	+	.	ID=LSTA.22664.1.p1.utr3p1;Parent=LSTA.22664.1.p1
LSTA.22664.2	transdecoder	gene	1	846	.	+	.	ID=GENE.LSTA.22664.2~~LSTA.22664.2.p1;Name=ORF%20type%3A5prime_partial%20len%3A175%20%28%2B%29%2Cscore%3D21.30%2Clcl%7CNW_013209750.1_prot_XP_013071935.1_10138%7C48.322%7C9.27e-32%2Clcl%7CNW_013209750.1_prot_XP_013071935.1_10138%7C44.094%7C7.95e-16%2Clcl%7CNW_013209750.1_prot_XP_013071935.1_10138%7C50.575%7C1.10e-15%2CEGF_CA%7CPF07645.15%7C8.4e%2B03%2CEGF_CA%7CPF07645.15%7C1.2e-07%2CEGF_CA%7CPF07645.15%7C5.7e%2B03%2CEGF_CA%7CPF07645.15%7C2.9e%2B02%2CEGF_CA%7CPF07645.15%7C9.2e%2B03%2CFXa_inhibition%7CPF14670.6%7C1.8e%2B04%2CFXa_inhibition%7CPF14670.6%7C0.12%2CFXa_inhibition%7CPF14670.6%7C0.00088%2CFXa_inhibition%7CPF14670.6%7C5.7e%2B03%2CEGF_3%7CPF12947.7%7C1.3e%2B04%2CEGF_3%7CPF12947.7%7C0.0099%2CEGF_3%7CPF12947.7%7C5.4e%2B03%2CEGF_3%7CPF12947.7%7C5.2e%2B02%2CEGF_3%7CPF12947.7%7C6e%2B03%2ChEGF%7CPF12661.7%7C15%2ChEGF%7CPF12661.7%7C0.049%2ChEGF%7CPF12661.7%7C1.3e%2B04%2ChEGF%7CPF12661.7%7C4.4e%2B02%2ChEGF%7CPF12661.7%7C8.6e%2B02
LSTA.22664.2	transdecoder	mRNA	1	846	.	+	.	ID=LSTA.22664.2.p1;Parent=GENE.LSTA.22664.2~~LSTA.22664.2.p1;Name=ORF%20type%3A5prime_partial%20len%3A175%20%28%2B%29%2Cscore%3D21.30%2Clcl%7CNW_013209750.1_prot_XP_013071935.1_10138%7C48.322%7C9.27e-32%2Clcl%7CNW_013209750.1_prot_XP_013071935.1_10138%7C44.094%7C7.95e-16%2Clcl%7CNW_013209750.1_prot_XP_013071935.1_10138%7C50.575%7C1.10e-15%2CEGF_CA%7CPF07645.15%7C8.4e%2B03%2CEGF_CA%7CPF07645.15%7C1.2e-07%2CEGF_CA%7CPF07645.15%7C5.7e%2B03%2CEGF_CA%7CPF07645.15%7C2.9e%2B02%2CEGF_CA%7CPF07645.15%7C9.2e%2B03%2CFXa_inhibition%7CPF14670.6%7C1.8e%2B04%2CFXa_inhibition%7CPF14670.6%7C0.12%2CFXa_inhibition%7CPF14670.6%7C0.00088%2CFXa_inhibition%7CPF14670.6%7C5.7e%2B03%2CEGF_3%7CPF12947.7%7C1.3e%2B04%2CEGF_3%7CPF12947.7%7C0.0099%2CEGF_3%7CPF12947.7%7C5.4e%2B03%2CEGF_3%7CPF12947.7%7C5.2e%2B02%2CEGF_3%7CPF12947.7%7C6e%2B03%2ChEGF%7CPF12661.7%7C15%2ChEGF%7CPF12661.7%7C0.049%2ChEGF%7CPF12661.7%7C1.3e%2B04%2ChEGF%7CPF12661.7%7C4.4e%2B02%2ChEGF%7CPF12661.7%7C8.6e%2B02
LSTA.22664.2	transdecoder	exon	1	846	.	+	.	ID=LSTA.22664.2.p1.exon1;Parent=LSTA.22664.2.p1
LSTA.22664.2	transdecoder	CDS	2	526	.	+	0	ID=cds.LSTA.22664.2.p1;Parent=LSTA.22664.2.p1
LSTA.22664.2	transdecoder	three_prime_UTR	527	846	.	+	.	ID=LSTA.22664.2.p1.utr3p1;Parent=LSTA.22664.2.p1
LSTA.22666.1	transdecoder	gene	1	839	.	+	.	ID=GENE.LSTA.22666.1~~LSTA.22666.1.p1;Name=ORF%20type%3A3prime_partial%20len%3A143%20%28%2B%29%2Cscore%3D15.05%2Clcl%7CNW_013193838.1_prot_XP_013066220.1_5027%7C51.538%7C1.68e-34%2Clcl%7CNW_013193838.1_prot_XP_013066220.1_5027%7C49.612%7C4.80e-34%2Clcl%7CNW_013193838.1_prot_XP_013066220.1_5027%7C49.612%7C5.66e-34%2Clcl%7CNW_013193838.1_prot_XP_013066220.1_5027%7C48.837%7C8.33e-34%2Clcl%7CNW_013193838.1_prot_XP_013066220.1_5027%7C48.062%7C5.07e-32%2Clcl%7CNW_013193838.1_prot_XP_013066220.1_5027%7C53.846%7C2.60e-26%2Clcl%7CNW_013193838.1_prot_XP_013066220.1_5027%7C47.778%7C2.67e-19%2Clcl%7CNW_013193838.1_prot_XP_013066220.1_5027%7C47.253%7C1.82e-18%2Clcl%7CNW_013193838.1_prot_XP_013066220.1_5027%7C47.126%7C1.36e-17%2Clcl%7CNW_013193838.1_prot_XP_013066220.1_5027%7C48.276%7C3.68e-17%2Clcl%7CNW_013193838.1_prot_XP_013066220.1_5027%7C49.425%7C4.74e-17%2Clcl%7CNW_013193838.1_prot_XP_013066220.1_5027%7C48.276%7C1.13e-16%2Clcl%7CNW_013193838.1_prot_XP_013066220.1_5027%7C34.400%7C2.70e-14%2Clcl%7CNW_013193838.1_prot_XP_013066220.1_5027%7C41.304%7C8.18e-13%2Clcl%7CNW_013193838.1_prot_XP_013066220.1_5027%7C42.708%7C8.97e-12%2Clcl%7CNW_013193838.1_prot_XP_013066220.1_5027%7C32.800%7C8.36e-10%2CEGF_CA%7CPF07645.15%7C1.8e%2B04%2CEGF_CA%7CPF07645.15%7C2.2e-08%2CEGF_MSP1_1%7CPF12946.7%7C8.8e%2B03%2CEGF_MSP1_1%7CPF12946.7%7C4.1e%2B03%2CEGF_MSP1_1%7CPF12946.7%7C0.0022%2CEGF_3%7CPF12947.7%7C1.6e%2B04%2CEGF_3%7CPF12947.7%7C1.8e%2B04%2CEGF_3%7CPF12947.7%7C0.0085%2ChEGF%7CPF12661.7%7C9.5e%2B03%2ChEGF%7CPF12661.7%7C1.6e%2B03%2ChEGF%7CPF12661.7%7C0.016%2ChEGF%7CPF12661.7%7C0.88%2CDSL%7CPF01414.19%7C3.3e%2B03%2CDSL%7CPF01414.19%7C0.026%2CDSL%7CPF01414.19%7C6.2e%2B03%2CcEGF%7CPF12662.7%7C2.4e%2B03%2CcEGF%7CPF12662.7%7C3.7e%2B03%2CcEGF%7CPF12662.7%7C0.076%2CcEGF%7CPF12662.7%7C0.98%2CFXa_inhibition%7CPF14670.6%7C2.4%2CFXa_inhibition%7CPF14670.6%7C1.8e%2B04%2CFXa_inhibition%7CPF14670.6%7C0.093%2CLaminin_EGF%7CPF00053.24%7C4.4e%2B02%2CLaminin_EGF%7CPF00053.24%7C0.39%2CLaminin_EGF%7CPF00053.24%7C2.9e%2B02
LSTA.22666.1	transdecoder	mRNA	1	839	.	+	.	ID=LSTA.22666.1.p1;Parent=GENE.LSTA.22666.1~~LSTA.22666.1.p1;Name=ORF%20type%3A3prime_partial%20len%3A143%20%28%2B%29%2Cscore%3D15.05%2Clcl%7CNW_013193838.1_prot_XP_013066220.1_5027%7C51.538%7C1.68e-34%2Clcl%7CNW_013193838.1_prot_XP_013066220.1_5027%7C49.612%7C4.80e-34%2Clcl%7CNW_013193838.1_prot_XP_013066220.1_5027%7C49.612%7C5.66e-34%2Clcl%7CNW_013193838.1_prot_XP_013066220.1_5027%7C48.837%7C8.33e-34%2Clcl%7CNW_013193838.1_prot_XP_013066220.1_5027%7C48.062%7C5.07e-32%2Clcl%7CNW_013193838.1_prot_XP_013066220.1_5027%7C53.846%7C2.60e-26%2Clcl%7CNW_013193838.1_prot_XP_013066220.1_5027%7C47.778%7C2.67e-19%2Clcl%7CNW_013193838.1_prot_XP_013066220.1_5027%7C47.253%7C1.82e-18%2Clcl%7CNW_013193838.1_prot_XP_013066220.1_5027%7C47.126%7C1.36e-17%2Clcl%7CNW_013193838.1_prot_XP_013066220.1_5027%7C48.276%7C3.68e-17%2Clcl%7CNW_013193838.1_prot_XP_013066220.1_5027%7C49.425%7C4.74e-17%2Clcl%7CNW_013193838.1_prot_XP_013066220.1_5027%7C48.276%7C1.13e-16%2Clcl%7CNW_013193838.1_prot_XP_013066220.1_5027%7C34.400%7C2.70e-14%2Clcl%7CNW_013193838.1_prot_XP_013066220.1_5027%7C41.304%7C8.18e-13%2Clcl%7CNW_013193838.1_prot_XP_013066220.1_5027%7C42.708%7C8.97e-12%2Clcl%7CNW_013193838.1_prot_XP_013066220.1_5027%7C32.800%7C8.36e-10%2CEGF_CA%7CPF07645.15%7C1.8e%2B04%2CEGF_CA%7CPF07645.15%7C2.2e-08%2CEGF_MSP1_1%7CPF12946.7%7C8.8e%2B03%2CEGF_MSP1_1%7CPF12946.7%7C4.1e%2B03%2CEGF_MSP1_1%7CPF12946.7%7C0.0022%2CEGF_3%7CPF12947.7%7C1.6e%2B04%2CEGF_3%7CPF12947.7%7C1.8e%2B04%2CEGF_3%7CPF12947.7%7C0.0085%2ChEGF%7CPF12661.7%7C9.5e%2B03%2ChEGF%7CPF12661.7%7C1.6e%2B03%2ChEGF%7CPF12661.7%7C0.016%2ChEGF%7CPF12661.7%7C0.88%2CDSL%7CPF01414.19%7C3.3e%2B03%2CDSL%7CPF01414.19%7C0.026%2CDSL%7CPF01414.19%7C6.2e%2B03%2CcEGF%7CPF12662.7%7C2.4e%2B03%2CcEGF%7CPF12662.7%7C3.7e%2B03%2CcEGF%7CPF12662.7%7C0.076%2CcEGF%7CPF12662.7%7C0.98%2CFXa_inhibition%7CPF14670.6%7C2.4%2CFXa_inhibition%7CPF14670.6%7C1.8e%2B04%2CFXa_inhibition%7CPF14670.6%7C0.093%2CLaminin_EGF%7CPF00053.24%7C4.4e%2B02%2CLaminin_EGF%7CPF00053.24%7C0.39%2CLaminin_EGF%7CPF00053.24%7C2.9e%2B02
LSTA.22666.1	transdecoder	five_prime_UTR	1	411	.	+	.	ID=LSTA.22666.1.p1.utr5p1;Parent=LSTA.22666.1.p1
LSTA.22666.1	transdecoder	exon	1	839	.	+	.	ID=LSTA.22666.1.p1.exon1;Parent=LSTA.22666.1.p1
LSTA.22666.1	transdecoder	CDS	412	837	.	+	0	ID=cds.LSTA.22666.1.p1;Parent=LSTA.22666.1.p1
LSTA.22669.1	transdecoder	gene	1	647	.	+	.	ID=GENE.LSTA.22669.1~~LSTA.22669.1.p1;Name=ORF%20type%3Ainternal%20len%3A216%20%28%2B%29%2Cscore%3D52.78%2Clcl%7CNW_013209750.1_prot_XP_013071946.1_10145%7C47.143%7C2.86e-57%2CVWD%7CPF00094.25%7C4.3e-08%2CRGM_C%7CPF06534.13%7C0.0025
LSTA.22669.1	transdecoder	mRNA	1	647	.	+	.	ID=LSTA.22669.1.p1;Parent=GENE.LSTA.22669.1~~LSTA.22669.1.p1;Name=ORF%20type%3Ainternal%20len%3A216%20%28%2B%29%2Cscore%3D52.78%2Clcl%7CNW_013209750.1_prot_XP_013071946.1_10145%7C47.143%7C2.86e-57%2CVWD%7CPF00094.25%7C4.3e-08%2CRGM_C%7CPF06534.13%7C0.0025
LSTA.22669.1	transdecoder	exon	1	647	.	+	.	ID=LSTA.22669.1.p1.exon1;Parent=LSTA.22669.1.p1
LSTA.22669.1	transdecoder	CDS	3	647	.	+	0	ID=cds.LSTA.22669.1.p1;Parent=LSTA.22669.1.p1
LSTA.22671.1	transdecoder	gene	1	1494	.	+	.	ID=GENE.LSTA.22671.1~~LSTA.22671.1.p2;Name=ORF%20type%3A3prime_partial%20len%3A214%20%28%2B%29%2Cscore%3D27.82%2Clcl%7CNW_013193867.1_prot_XP_013066476.1_5240%7C40.758%7C1.77e-37%2Clcl%7CNW_013193867.1_prot_XP_013066476.1_5240%7C36.466%7C2.01e-30%2Clcl%7CNW_013193867.1_prot_XP_013066476.1_5240%7C34.807%7C1.32e-14%2Clcl%7CNW_013193867.1_prot_XP_013066476.1_5240%7C29.719%7C3.94e-12%2Clcl%7CNW_013193867.1_prot_XP_013066476.1_5240%7C28.632%7C9.97e-09%2Clcl%7CNW_013193867.1_prot_XP_013066476.1_5240%7C47.692%7C1.24e-07%2CEGF_CA%7CPF07645.15%7C1.8e%2B03%2CEGF_CA%7CPF07645.15%7C2e-09%2CEGF_CA%7CPF07645.15%7C6.7e-07%2CEGF_CA%7CPF07645.15%7C1.7e-05%2CEGF_CA%7CPF07645.15%7C1.8e%2B04%2CEGF_CA%7CPF07645.15%7C4e-07%2CcEGF%7CPF12662.7%7C92%2CcEGF%7CPF12662.7%7C1.8e%2B04%2CcEGF%7CPF12662.7%7C0.00051%2CcEGF%7CPF12662.7%7C5.3e-06%2CcEGF%7CPF12662.7%7C0.052%2CcEGF%7CPF12662.7%7C4.1e%2B03%2CcEGF%7CPF12662.7%7C4.4%2CcEGF%7CPF12662.7%7C12%2CEGF_MSP1_1%7CPF12946.7%7C0.00011%2CEGF_MSP1_1%7CPF12946.7%7C0.038%2CEGF_MSP1_1%7CPF12946.7%7C13%2CEGF_MSP1_1%7CPF12946.7%7C3.9e%2B03%2CEGF_MSP1_1%7CPF12946.7%7C0.044%2CFXa_inhibition%7CPF14670.6%7C1.9%2CFXa_inhibition%7CPF14670.6%7C0.00034%2CFXa_inhibition%7CPF14670.6%7C0.00021%2CFXa_inhibition%7CPF14670.6%7C1.8e%2B04%2CFXa_inhibition%7CPF14670.6%7C25%2ChEGF%7CPF12661.7%7C9.5e%2B03%2ChEGF%7CPF12661.7%7C0.38%2ChEGF%7CPF12661.7%7C1.9%2ChEGF%7CPF12661.7%7C0.0034%2ChEGF%7CPF12661.7%7C8.4e%2B03%2ChEGF%7CPF12661.7%7C2.4%2ChEGF%7CPF12661.7%7C0.0083%2CEGF_3%7CPF12947.7%7C0.077%2CEGF_3%7CPF12947.7%7C9.2e%2B02%2CEGF_3%7CPF12947.7%7C0.011%2CEGF_3%7CPF12947.7%7C0.045%2CEGF_3%7CPF12947.7%7C1.8e%2B04%2CEGF_3%7CPF12947.7%7C0.052%2CEGF%7CPF00008.27%7C3.9e%2B03%2CEGF%7CPF00008.27%7C11%2CEGF%7CPF00008.27%7C15%2CEGF%7CPF00008.27%7C0.0024%2CEGF%7CPF00008.27%7C3.9e%2B03%2CEGF%7CPF00008.27%7C0.0052%2CPlasmod_Pvs28%7CPF06247.11%7C6.4e%2B03%2CPlasmod_Pvs28%7CPF06247.11%7C0.0015%2CPlasmod_Pvs28%7CPF06247.11%7C4.6%2CPlasmod_Pvs28%7CPF06247.11%7C0.81%2CPlasmod_Pvs28%7CPF06247.11%7C2e%2B03%2CPlasmod_Pvs28%7CPF06247.11%7C3.5
LSTA.22671.1	transdecoder	mRNA	1	1494	.	+	.	ID=LSTA.22671.1.p2;Parent=GENE.LSTA.22671.1~~LSTA.22671.1.p2;Name=ORF%20type%3A3prime_partial%20len%3A214%20%28%2B%29%2Cscore%3D27.82%2Clcl%7CNW_013193867.1_prot_XP_013066476.1_5240%7C40.758%7C1.77e-37%2Clcl%7CNW_013193867.1_prot_XP_013066476.1_5240%7C36.466%7C2.01e-30%2Clcl%7CNW_013193867.1_prot_XP_013066476.1_5240%7C34.807%7C1.32e-14%2Clcl%7CNW_013193867.1_prot_XP_013066476.1_5240%7C29.719%7C3.94e-12%2Clcl%7CNW_013193867.1_prot_XP_013066476.1_5240%7C28.632%7C9.97e-09%2Clcl%7CNW_013193867.1_prot_XP_013066476.1_5240%7C47.692%7C1.24e-07%2CEGF_CA%7CPF07645.15%7C1.8e%2B03%2CEGF_CA%7CPF07645.15%7C2e-09%2CEGF_CA%7CPF07645.15%7C6.7e-07%2CEGF_CA%7CPF07645.15%7C1.7e-05%2CEGF_CA%7CPF07645.15%7C1.8e%2B04%2CEGF_CA%7CPF07645.15%7C4e-07%2CcEGF%7CPF12662.7%7C92%2CcEGF%7CPF12662.7%7C1.8e%2B04%2CcEGF%7CPF12662.7%7C0.00051%2CcEGF%7CPF12662.7%7C5.3e-06%2CcEGF%7CPF12662.7%7C0.052%2CcEGF%7CPF12662.7%7C4.1e%2B03%2CcEGF%7CPF12662.7%7C4.4%2CcEGF%7CPF12662.7%7C12%2CEGF_MSP1_1%7CPF12946.7%7C0.00011%2CEGF_MSP1_1%7CPF12946.7%7C0.038%2CEGF_MSP1_1%7CPF12946.7%7C13%2CEGF_MSP1_1%7CPF12946.7%7C3.9e%2B03%2CEGF_MSP1_1%7CPF12946.7%7C0.044%2CFXa_inhibition%7CPF14670.6%7C1.9%2CFXa_inhibition%7CPF14670.6%7C0.00034%2CFXa_inhibition%7CPF14670.6%7C0.00021%2CFXa_inhibition%7CPF14670.6%7C1.8e%2B04%2CFXa_inhibition%7CPF14670.6%7C25%2ChEGF%7CPF12661.7%7C9.5e%2B03%2ChEGF%7CPF12661.7%7C0.38%2ChEGF%7CPF12661.7%7C1.9%2ChEGF%7CPF12661.7%7C0.0034%2ChEGF%7CPF12661.7%7C8.4e%2B03%2ChEGF%7CPF12661.7%7C2.4%2ChEGF%7CPF12661.7%7C0.0083%2CEGF_3%7CPF12947.7%7C0.077%2CEGF_3%7CPF12947.7%7C9.2e%2B02%2CEGF_3%7CPF12947.7%7C0.011%2CEGF_3%7CPF12947.7%7C0.045%2CEGF_3%7CPF12947.7%7C1.8e%2B04%2CEGF_3%7CPF12947.7%7C0.052%2CEGF%7CPF00008.27%7C3.9e%2B03%2CEGF%7CPF00008.27%7C11%2CEGF%7CPF00008.27%7C15%2CEGF%7CPF00008.27%7C0.0024%2CEGF%7CPF00008.27%7C3.9e%2B03%2CEGF%7CPF00008.27%7C0.0052%2CPlasmod_Pvs28%7CPF06247.11%7C6.4e%2B03%2CPlasmod_Pvs28%7CPF06247.11%7C0.0015%2CPlasmod_Pvs28%7CPF06247.11%7C4.6%2CPlasmod_Pvs28%7CPF06247.11%7C0.81%2CPlasmod_Pvs28%7CPF06247.11%7C2e%2B03%2CPlasmod_Pvs28%7CPF06247.11%7C3.5
LSTA.22671.1	transdecoder	five_prime_UTR	1	855	.	+	.	ID=LSTA.22671.1.p2.utr5p1;Parent=LSTA.22671.1.p2
LSTA.22671.1	transdecoder	exon	1	1494	.	+	.	ID=LSTA.22671.1.p2.exon1;Parent=LSTA.22671.1.p2
LSTA.22671.1	transdecoder	CDS	856	1494	.	+	0	ID=cds.LSTA.22671.1.p2;Parent=LSTA.22671.1.p2
LSTA.22671.1	transdecoder	gene	1	1494	.	+	.	ID=GENE.LSTA.22671.1~~LSTA.22671.1.p1;Name=ORF%20type%3A5prime_partial%20len%3A234%20%28%2B%29%2Cscore%3D22.13%2Clcl%7CNW_013194013.1_prot_XP_013068176.1_6785%7C45.175%7C6.95e-45%2Clcl%7CNW_013194013.1_prot_XP_013068176.1_6785%7C36.546%7C1.99e-26%2Clcl%7CNW_013194013.1_prot_XP_013068176.1_6785%7C35.556%7C1.82e-18%2Clcl%7CNW_013194013.1_prot_XP_013068176.1_6785%7C34.483%7C3.14e-15%2Clcl%7CNW_013194013.1_prot_XP_013068176.1_6785%7C27.376%7C7.08e-12%2CEGF_CA%7CPF07645.15%7C4e-07%2CEGF_CA%7CPF07645.15%7C1.2e%2B04%2CEGF_CA%7CPF07645.15%7C4.2e-08%2CEGF_CA%7CPF07645.15%7C1.6e%2B04%2CEGF_CA%7CPF07645.15%7C7.6e-05%2CEGF_CA%7CPF07645.15%7C13%2CFXa_inhibition%7CPF14670.6%7C6.2e-06%2CFXa_inhibition%7CPF14670.6%7C0.24%2CFXa_inhibition%7CPF14670.6%7C1.4e-09%2CFXa_inhibition%7CPF14670.6%7C7e%2B03%2CFXa_inhibition%7CPF14670.6%7C1.8%2CFXa_inhibition%7CPF14670.6%7C1.1e%2B02%2CcEGF%7CPF12662.7%7C3e%2B03%2CcEGF%7CPF12662.7%7C0.041%2CcEGF%7CPF12662.7%7C0.0032%2CcEGF%7CPF12662.7%7C0.00047%2CcEGF%7CPF12662.7%7C3.9e%2B03%2CcEGF%7CPF12662.7%7C1.3e%2B03%2CcEGF%7CPF12662.7%7C22%2CcEGF%7CPF12662.7%7C0.0022%2CEGF_3%7CPF12947.7%7C1.1%2CEGF_3%7CPF12947.7%7C1.8e%2B04%2CEGF_3%7CPF12947.7%7C0.018%2CEGF_3%7CPF12947.7%7C1.8e%2B04%2CEGF_3%7CPF12947.7%7C0.014%2CEGF_3%7CPF12947.7%7C1.8e%2B04%2CEGF_MSP1_1%7CPF12946.7%7C79%2CEGF_MSP1_1%7CPF12946.7%7C17%2CEGF_MSP1_1%7CPF12946.7%7C5.1e%2B02%2CEGF_MSP1_1%7CPF12946.7%7C8.1e%2B02%2CEGF_MSP1_1%7CPF12946.7%7C2.4e%2B02%2CEGF_MSP1_1%7CPF12946.7%7C0.014
LSTA.22671.1	transdecoder	mRNA	1	1494	.	+	.	ID=LSTA.22671.1.p1;Parent=GENE.LSTA.22671.1~~LSTA.22671.1.p1;Name=ORF%20type%3A5prime_partial%20len%3A234%20%28%2B%29%2Cscore%3D22.13%2Clcl%7CNW_013194013.1_prot_XP_013068176.1_6785%7C45.175%7C6.95e-45%2Clcl%7CNW_013194013.1_prot_XP_013068176.1_6785%7C36.546%7C1.99e-26%2Clcl%7CNW_013194013.1_prot_XP_013068176.1_6785%7C35.556%7C1.82e-18%2Clcl%7CNW_013194013.1_prot_XP_013068176.1_6785%7C34.483%7C3.14e-15%2Clcl%7CNW_013194013.1_prot_XP_013068176.1_6785%7C27.376%7C7.08e-12%2CEGF_CA%7CPF07645.15%7C4e-07%2CEGF_CA%7CPF07645.15%7C1.2e%2B04%2CEGF_CA%7CPF07645.15%7C4.2e-08%2CEGF_CA%7CPF07645.15%7C1.6e%2B04%2CEGF_CA%7CPF07645.15%7C7.6e-05%2CEGF_CA%7CPF07645.15%7C13%2CFXa_inhibition%7CPF14670.6%7C6.2e-06%2CFXa_inhibition%7CPF14670.6%7C0.24%2CFXa_inhibition%7CPF14670.6%7C1.4e-09%2CFXa_inhibition%7CPF14670.6%7C7e%2B03%2CFXa_inhibition%7CPF14670.6%7C1.8%2CFXa_inhibition%7CPF14670.6%7C1.1e%2B02%2CcEGF%7CPF12662.7%7C3e%2B03%2CcEGF%7CPF12662.7%7C0.041%2CcEGF%7CPF12662.7%7C0.0032%2CcEGF%7CPF12662.7%7C0.00047%2CcEGF%7CPF12662.7%7C3.9e%2B03%2CcEGF%7CPF12662.7%7C1.3e%2B03%2CcEGF%7CPF12662.7%7C22%2CcEGF%7CPF12662.7%7C0.0022%2CEGF_3%7CPF12947.7%7C1.1%2CEGF_3%7CPF12947.7%7C1.8e%2B04%2CEGF_3%7CPF12947.7%7C0.018%2CEGF_3%7CPF12947.7%7C1.8e%2B04%2CEGF_3%7CPF12947.7%7C0.014%2CEGF_3%7CPF12947.7%7C1.8e%2B04%2CEGF_MSP1_1%7CPF12946.7%7C79%2CEGF_MSP1_1%7CPF12946.7%7C17%2CEGF_MSP1_1%7CPF12946.7%7C5.1e%2B02%2CEGF_MSP1_1%7CPF12946.7%7C8.1e%2B02%2CEGF_MSP1_1%7CPF12946.7%7C2.4e%2B02%2CEGF_MSP1_1%7CPF12946.7%7C0.014
LSTA.22671.1	transdecoder	exon	1	1494	.	+	.	ID=LSTA.22671.1.p1.exon1;Parent=LSTA.22671.1.p1
LSTA.22671.1	transdecoder	CDS	1	702	.	+	0	ID=cds.LSTA.22671.1.p1;Parent=LSTA.22671.1.p1
LSTA.22671.1	transdecoder	three_prime_UTR	703	1494	.	+	.	ID=LSTA.22671.1.p1.utr3p1;Parent=LSTA.22671.1.p1
LSTA.22671.2	transdecoder	gene	1	2382	.	+	.	ID=GENE.LSTA.22671.2~~LSTA.22671.2.p2;Name=ORF%20type%3A5prime_partial%20len%3A234%20%28%2B%29%2Cscore%3D22.13%2Clcl%7CNW_013194013.1_prot_XP_013068176.1_6785%7C45.175%7C6.95e-45%2Clcl%7CNW_013194013.1_prot_XP_013068176.1_6785%7C36.546%7C1.99e-26%2Clcl%7CNW_013194013.1_prot_XP_013068176.1_6785%7C35.556%7C1.82e-18%2Clcl%7CNW_013194013.1_prot_XP_013068176.1_6785%7C34.483%7C3.14e-15%2Clcl%7CNW_013194013.1_prot_XP_013068176.1_6785%7C27.376%7C7.08e-12%2CEGF_CA%7CPF07645.15%7C4e-07%2CEGF_CA%7CPF07645.15%7C1.2e%2B04%2CEGF_CA%7CPF07645.15%7C4.2e-08%2CEGF_CA%7CPF07645.15%7C1.6e%2B04%2CEGF_CA%7CPF07645.15%7C7.6e-05%2CEGF_CA%7CPF07645.15%7C13%2CFXa_inhibition%7CPF14670.6%7C6.2e-06%2CFXa_inhibition%7CPF14670.6%7C0.24%2CFXa_inhibition%7CPF14670.6%7C1.4e-09%2CFXa_inhibition%7CPF14670.6%7C7e%2B03%2CFXa_inhibition%7CPF14670.6%7C1.8%2CFXa_inhibition%7CPF14670.6%7C1.1e%2B02%2CcEGF%7CPF12662.7%7C3e%2B03%2CcEGF%7CPF12662.7%7C0.041%2CcEGF%7CPF12662.7%7C0.0032%2CcEGF%7CPF12662.7%7C0.00047%2CcEGF%7CPF12662.7%7C3.9e%2B03%2CcEGF%7CPF12662.7%7C1.3e%2B03%2CcEGF%7CPF12662.7%7C22%2CcEGF%7CPF12662.7%7C0.0022%2CEGF_3%7CPF12947.7%7C1.1%2CEGF_3%7CPF12947.7%7C1.8e%2B04%2CEGF_3%7CPF12947.7%7C0.018%2CEGF_3%7CPF12947.7%7C1.8e%2B04%2CEGF_3%7CPF12947.7%7C0.014%2CEGF_3%7CPF12947.7%7C1.8e%2B04%2CEGF_MSP1_1%7CPF12946.7%7C79%2CEGF_MSP1_1%7CPF12946.7%7C17%2CEGF_MSP1_1%7CPF12946.7%7C5.1e%2B02%2CEGF_MSP1_1%7CPF12946.7%7C8.1e%2B02%2CEGF_MSP1_1%7CPF12946.7%7C2.4e%2B02%2CEGF_MSP1_1%7CPF12946.7%7C0.014
LSTA.22671.2	transdecoder	mRNA	1	2382	.	+	.	ID=LSTA.22671.2.p2;Parent=GENE.LSTA.22671.2~~LSTA.22671.2.p2;Name=ORF%20type%3A5prime_partial%20len%3A234%20%28%2B%29%2Cscore%3D22.13%2Clcl%7CNW_013194013.1_prot_XP_013068176.1_6785%7C45.175%7C6.95e-45%2Clcl%7CNW_013194013.1_prot_XP_013068176.1_6785%7C36.546%7C1.99e-26%2Clcl%7CNW_013194013.1_prot_XP_013068176.1_6785%7C35.556%7C1.82e-18%2Clcl%7CNW_013194013.1_prot_XP_013068176.1_6785%7C34.483%7C3.14e-15%2Clcl%7CNW_013194013.1_prot_XP_013068176.1_6785%7C27.376%7C7.08e-12%2CEGF_CA%7CPF07645.15%7C4e-07%2CEGF_CA%7CPF07645.15%7C1.2e%2B04%2CEGF_CA%7CPF07645.15%7C4.2e-08%2CEGF_CA%7CPF07645.15%7C1.6e%2B04%2CEGF_CA%7CPF07645.15%7C7.6e-05%2CEGF_CA%7CPF07645.15%7C13%2CFXa_inhibition%7CPF14670.6%7C6.2e-06%2CFXa_inhibition%7CPF14670.6%7C0.24%2CFXa_inhibition%7CPF14670.6%7C1.4e-09%2CFXa_inhibition%7CPF14670.6%7C7e%2B03%2CFXa_inhibition%7CPF14670.6%7C1.8%2CFXa_inhibition%7CPF14670.6%7C1.1e%2B02%2CcEGF%7CPF12662.7%7C3e%2B03%2CcEGF%7CPF12662.7%7C0.041%2CcEGF%7CPF12662.7%7C0.0032%2CcEGF%7CPF12662.7%7C0.00047%2CcEGF%7CPF12662.7%7C3.9e%2B03%2CcEGF%7CPF12662.7%7C1.3e%2B03%2CcEGF%7CPF12662.7%7C22%2CcEGF%7CPF12662.7%7C0.0022%2CEGF_3%7CPF12947.7%7C1.1%2CEGF_3%7CPF12947.7%7C1.8e%2B04%2CEGF_3%7CPF12947.7%7C0.018%2CEGF_3%7CPF12947.7%7C1.8e%2B04%2CEGF_3%7CPF12947.7%7C0.014%2CEGF_3%7CPF12947.7%7C1.8e%2B04%2CEGF_MSP1_1%7CPF12946.7%7C79%2CEGF_MSP1_1%7CPF12946.7%7C17%2CEGF_MSP1_1%7CPF12946.7%7C5.1e%2B02%2CEGF_MSP1_1%7CPF12946.7%7C8.1e%2B02%2CEGF_MSP1_1%7CPF12946.7%7C2.4e%2B02%2CEGF_MSP1_1%7CPF12946.7%7C0.014
LSTA.22671.2	transdecoder	exon	1	2382	.	+	.	ID=LSTA.22671.2.p2.exon1;Parent=LSTA.22671.2.p2
LSTA.22671.2	transdecoder	CDS	1	702	.	+	0	ID=cds.LSTA.22671.2.p2;Parent=LSTA.22671.2.p2
LSTA.22671.2	transdecoder	three_prime_UTR	703	2382	.	+	.	ID=LSTA.22671.2.p2.utr3p1;Parent=LSTA.22671.2.p2
LSTA.22671.2	transdecoder	gene	1	2382	.	+	.	ID=GENE.LSTA.22671.2~~LSTA.22671.2.p1;Name=ORF%20type%3A3prime_partial%20len%3A510%20%28%2B%29%2Cscore%3D70.50%2Clcl%7CNW_004799856.1_prot_XP_005113518.1_27443%7C38.038%7C6.21e-85%2Clcl%7CNW_004799856.1_prot_XP_005113518.1_27443%7C37.616%7C2.44e-70%2Clcl%7CNW_004799856.1_prot_XP_005113518.1_27443%7C39.196%7C8.47e-58%2CEGF_CA%7CPF07645.15%7C4.7e%2B03%2CEGF_CA%7CPF07645.15%7C7e-09%2CEGF_CA%7CPF07645.15%7C3.4e-06%2CEGF_CA%7CPF07645.15%7C4.8e-07%2CEGF_CA%7CPF07645.15%7C4.3e%2B02%2CEGF_CA%7CPF07645.15%7C1.9e-07%2CEGF_CA%7CPF07645.15%7C5.7e-07%2CEGF_CA%7CPF07645.15%7C4.2e%2B03%2CEGF_CA%7CPF07645.15%7C2.3e-10%2CEGF_CA%7CPF07645.15%7C2.3e-06%2CEGF_CA%7CPF07645.15%7C3.9e-06%2CEGF_CA%7CPF07645.15%7C1.8e%2B04%2CEGF_CA%7CPF07645.15%7C1.3e-06%2CcEGF%7CPF12662.7%7C2.6e%2B02%2CcEGF%7CPF12662.7%7C0.0016%2CcEGF%7CPF12662.7%7C1.4e-05%2CcEGF%7CPF12662.7%7C0.012%2CcEGF%7CPF12662.7%7C5e%2B03%2CcEGF%7CPF12662.7%7C13%2CcEGF%7CPF12662.7%7C6.4e-05%2CcEGF%7CPF12662.7%7C0.0081%2CcEGF%7CPF12662.7%7C11%2CcEGF%7CPF12662.7%7C0.0016%2CcEGF%7CPF12662.7%7C1.6e-05%2CcEGF%7CPF12662.7%7C3.3%2CcEGF%7CPF12662.7%7C4.8e%2B03%2CcEGF%7CPF12662.7%7C13%2CcEGF%7CPF12662.7%7C31%2CFXa_inhibition%7CPF14670.6%7C24%2CFXa_inhibition%7CPF14670.6%7C0.0016%2CFXa_inhibition%7CPF14670.6%7C2.5e-05%2CFXa_inhibition%7CPF14670.6%7C1.8e%2B04%2CFXa_inhibition%7CPF14670.6%7C0.1%2CFXa_inhibition%7CPF14670.6%7C3.4e-06%2CFXa_inhibition%7CPF14670.6%7C1.8e%2B04%2CFXa_inhibition%7CPF14670.6%7C6.1%2CFXa_inhibition%7CPF14670.6%7C0.0011%2CFXa_inhibition%7CPF14670.6%7C5.3e-05%2CFXa_inhibition%7CPF14670.6%7C1.8e%2B04%2CFXa_inhibition%7CPF14670.6%7C51%2CEGF_MSP1_1%7CPF12946.7%7C0.00054%2CEGF_MSP1_1%7CPF12946.7%7C0.18%2CEGF_MSP1_1%7CPF12946.7%7C19%2CEGF_MSP1_1%7CPF12946.7%7C4.2e%2B03%2CEGF_MSP1_1%7CPF12946.7%7C0.00074%2CEGF_MSP1_1%7CPF12946.7%7C57%2CEGF_MSP1_1%7CPF12946.7%7C1.8e%2B04%2CEGF_MSP1_1%7CPF12946.7%7C0.0025%2CEGF_MSP1_1%7CPF12946.7%7C0.11%2CEGF_MSP1_1%7CPF12946.7%7C40%2CEGF_MSP1_1%7CPF12946.7%7C6.8e%2B03%2CEGF_MSP1_1%7CPF12946.7%7C0.14%2CEGF%7CPF00008.27%7C6.3e%2B03%2CEGF%7CPF00008.27%7C16%2CEGF%7CPF00008.27%7C2.1%2CEGF%7CPF00008.27%7C0.0018%2CEGF%7CPF00008.27%7C7.7e%2B03%2CEGF%7CPF00008.27%7C0.18%2CEGF%7CPF00008.27%7C0.11%2CEGF%7CPF00008.27%7C1.3e%2B04%2CEGF%7CPF00008.27%7C7.3e%2B02%2CEGF%7CPF00008.27%7C1.1%2CEGF%7CPF00008.27%7C3.9%2CEGF%7CPF00008.27%7C0.0074%2CEGF%7CPF00008.27%7C5.6e%2B03%2CEGF%7CPF00008.27%7C0.016%2CEGF_3%7CPF12947.7%7C0.056%2CEGF_3%7CPF12947.7%7C0.13%2CEGF_3%7CPF12947.7%7C0.083%2CEGF_3%7CPF12947.7%7C1.8e%2B04%2CEGF_3%7CPF12947.7%7C0.0046%2CEGF_3%7CPF12947.7%7C1.4e%2B02%2CEGF_3%7CPF12947.7%7C9.4e%2B03%2CEGF_3%7CPF12947.7%7C9.4e%2B03%2CEGF_3%7CPF12947.7%7C0.02%2CEGF_3%7CPF12947.7%7C0.69%2CEGF_3%7CPF12947.7%7C0.12%2CEGF_3%7CPF12947.7%7C1.8e%2B04%2CEGF_3%7CPF12947.7%7C0.056%2ChEGF%7CPF12661.7%7C9.6e%2B03%2ChEGF%7CPF12661.7%7C1.1%2ChEGF%7CPF12661.7%7C11%2ChEGF%7CPF12661.7%7C0.015%2ChEGF%7CPF12661.7%7C1.8e%2B04%2ChEGF%7CPF12661.7%7C7.2%2ChEGF%7CPF12661.7%7C0.059%2ChEGF%7CPF12661.7%7C67%2ChEGF%7CPF12661.7%7C4.7e%2B03%2ChEGF%7CPF12661.7%7C78%2ChEGF%7CPF12661.7%7C1.1%2ChEGF%7CPF12661.7%7C11%2ChEGF%7CPF12661.7%7C0.0098%2ChEGF%7CPF12661.7%7C1.8e%2B04%2ChEGF%7CPF12661.7%7C6.6%2ChEGF%7CPF12661.7%7C0.025%2CPlasmod_Pvs28%7CPF06247.11%7C0.033%2CPlasmod_Pvs28%7CPF06247.11%7C7.6%2CPlasmod_Pvs28%7CPF06247.11%7C3.7%2CPlasmod_Pvs28%7CPF06247.11%7C4.4e%2B03%2CPlasmod_Pvs28%7CPF06247.11%7C0.1%2CPlasmod_Pvs28%7CPF06247.11%7C2.5e%2B03%2CPlasmod_Pvs28%7CPF06247.11%7C8.4e%2B03%2CPlasmod_Pvs28%7CPF06247.11%7C0.0056%2CPlasmod_Pvs28%7CPF06247.11%7C15%2CPlasmod_Pvs28%7CPF06247.11%7C2.5%2CPlasmod_Pvs28%7CPF06247.11%7C4.3e%2B03%2CPlasmod_Pvs28%7CPF06247.11%7C11%2CYjhX_toxin%7CPF09857.9%7C1.5e%2B03%2CYjhX_toxin%7CPF09857.9%7C28%2CYjhX_toxin%7CPF09857.9%7C46%2CYjhX_toxin%7CPF09857.9%7C28
LSTA.22671.2	transdecoder	mRNA	1	2382	.	+	.	ID=LSTA.22671.2.p1;Parent=GENE.LSTA.22671.2~~LSTA.22671.2.p1;Name=ORF%20type%3A3prime_partial%20len%3A510%20%28%2B%29%2Cscore%3D70.50%2Clcl%7CNW_004799856.1_prot_XP_005113518.1_27443%7C38.038%7C6.21e-85%2Clcl%7CNW_004799856.1_prot_XP_005113518.1_27443%7C37.616%7C2.44e-70%2Clcl%7CNW_004799856.1_prot_XP_005113518.1_27443%7C39.196%7C8.47e-58%2CEGF_CA%7CPF07645.15%7C4.7e%2B03%2CEGF_CA%7CPF07645.15%7C7e-09%2CEGF_CA%7CPF07645.15%7C3.4e-06%2CEGF_CA%7CPF07645.15%7C4.8e-07%2CEGF_CA%7CPF07645.15%7C4.3e%2B02%2CEGF_CA%7CPF07645.15%7C1.9e-07%2CEGF_CA%7CPF07645.15%7C5.7e-07%2CEGF_CA%7CPF07645.15%7C4.2e%2B03%2CEGF_CA%7CPF07645.15%7C2.3e-10%2CEGF_CA%7CPF07645.15%7C2.3e-06%2CEGF_CA%7CPF07645.15%7C3.9e-06%2CEGF_CA%7CPF07645.15%7C1.8e%2B04%2CEGF_CA%7CPF07645.15%7C1.3e-06%2CcEGF%7CPF12662.7%7C2.6e%2B02%2CcEGF%7CPF12662.7%7C0.0016%2CcEGF%7CPF12662.7%7C1.4e-05%2CcEGF%7CPF12662.7%7C0.012%2CcEGF%7CPF12662.7%7C5e%2B03%2CcEGF%7CPF12662.7%7C13%2CcEGF%7CPF12662.7%7C6.4e-05%2CcEGF%7CPF12662.7%7C0.0081%2CcEGF%7CPF12662.7%7C11%2CcEGF%7CPF12662.7%7C0.0016%2CcEGF%7CPF12662.7%7C1.6e-05%2CcEGF%7CPF12662.7%7C3.3%2CcEGF%7CPF12662.7%7C4.8e%2B03%2CcEGF%7CPF12662.7%7C13%2CcEGF%7CPF12662.7%7C31%2CFXa_inhibition%7CPF14670.6%7C24%2CFXa_inhibition%7CPF14670.6%7C0.0016%2CFXa_inhibition%7CPF14670.6%7C2.5e-05%2CFXa_inhibition%7CPF14670.6%7C1.8e%2B04%2CFXa_inhibition%7CPF14670.6%7C0.1%2CFXa_inhibition%7CPF14670.6%7C3.4e-06%2CFXa_inhibition%7CPF14670.6%7C1.8e%2B04%2CFXa_inhibition%7CPF14670.6%7C6.1%2CFXa_inhibition%7CPF14670.6%7C0.0011%2CFXa_inhibition%7CPF14670.6%7C5.3e-05%2CFXa_inhibition%7CPF14670.6%7C1.8e%2B04%2CFXa_inhibition%7CPF14670.6%7C51%2CEGF_MSP1_1%7CPF12946.7%7C0.00054%2CEGF_MSP1_1%7CPF12946.7%7C0.18%2CEGF_MSP1_1%7CPF12946.7%7C19%2CEGF_MSP1_1%7CPF12946.7%7C4.2e%2B03%2CEGF_MSP1_1%7CPF12946.7%7C0.00074%2CEGF_MSP1_1%7CPF12946.7%7C57%2CEGF_MSP1_1%7CPF12946.7%7C1.8e%2B04%2CEGF_MSP1_1%7CPF12946.7%7C0.0025%2CEGF_MSP1_1%7CPF12946.7%7C0.11%2CEGF_MSP1_1%7CPF12946.7%7C40%2CEGF_MSP1_1%7CPF12946.7%7C6.8e%2B03%2CEGF_MSP1_1%7CPF12946.7%7C0.14%2CEGF%7CPF00008.27%7C6.3e%2B03%2CEGF%7CPF00008.27%7C16%2CEGF%7CPF00008.27%7C2.1%2CEGF%7CPF00008.27%7C0.0018%2CEGF%7CPF00008.27%7C7.7e%2B03%2CEGF%7CPF00008.27%7C0.18%2CEGF%7CPF00008.27%7C0.11%2CEGF%7CPF00008.27%7C1.3e%2B04%2CEGF%7CPF00008.27%7C7.3e%2B02%2CEGF%7CPF00008.27%7C1.1%2CEGF%7CPF00008.27%7C3.9%2CEGF%7CPF00008.27%7C0.0074%2CEGF%7CPF00008.27%7C5.6e%2B03%2CEGF%7CPF00008.27%7C0.016%2CEGF_3%7CPF12947.7%7C0.056%2CEGF_3%7CPF12947.7%7C0.13%2CEGF_3%7CPF12947.7%7C0.083%2CEGF_3%7CPF12947.7%7C1.8e%2B04%2CEGF_3%7CPF12947.7%7C0.0046%2CEGF_3%7CPF12947.7%7C1.4e%2B02%2CEGF_3%7CPF12947.7%7C9.4e%2B03%2CEGF_3%7CPF12947.7%7C9.4e%2B03%2CEGF_3%7CPF12947.7%7C0.02%2CEGF_3%7CPF12947.7%7C0.69%2CEGF_3%7CPF12947.7%7C0.12%2CEGF_3%7CPF12947.7%7C1.8e%2B04%2CEGF_3%7CPF12947.7%7C0.056%2ChEGF%7CPF12661.7%7C9.6e%2B03%2ChEGF%7CPF12661.7%7C1.1%2ChEGF%7CPF12661.7%7C11%2ChEGF%7CPF12661.7%7C0.015%2ChEGF%7CPF12661.7%7C1.8e%2B04%2ChEGF%7CPF12661.7%7C7.2%2ChEGF%7CPF12661.7%7C0.059%2ChEGF%7CPF12661.7%7C67%2ChEGF%7CPF12661.7%7C4.7e%2B03%2ChEGF%7CPF12661.7%7C78%2ChEGF%7CPF12661.7%7C1.1%2ChEGF%7CPF12661.7%7C11%2ChEGF%7CPF12661.7%7C0.0098%2ChEGF%7CPF12661.7%7C1.8e%2B04%2ChEGF%7CPF12661.7%7C6.6%2ChEGF%7CPF12661.7%7C0.025%2CPlasmod_Pvs28%7CPF06247.11%7C0.033%2CPlasmod_Pvs28%7CPF06247.11%7C7.6%2CPlasmod_Pvs28%7CPF06247.11%7C3.7%2CPlasmod_Pvs28%7CPF06247.11%7C4.4e%2B03%2CPlasmod_Pvs28%7CPF06247.11%7C0.1%2CPlasmod_Pvs28%7CPF06247.11%7C2.5e%2B03%2CPlasmod_Pvs28%7CPF06247.11%7C8.4e%2B03%2CPlasmod_Pvs28%7CPF06247.11%7C0.0056%2CPlasmod_Pvs28%7CPF06247.11%7C15%2CPlasmod_Pvs28%7CPF06247.11%7C2.5%2CPlasmod_Pvs28%7CPF06247.11%7C4.3e%2B03%2CPlasmod_Pvs28%7CPF06247.11%7C11%2CYjhX_toxin%7CPF09857.9%7C1.5e%2B03%2CYjhX_toxin%7CPF09857.9%7C28%2CYjhX_toxin%7CPF09857.9%7C46%2CYjhX_toxin%7CPF09857.9%7C28
LSTA.22671.2	transdecoder	five_prime_UTR	1	855	.	+	.	ID=LSTA.22671.2.p1.utr5p1;Parent=LSTA.22671.2.p1
LSTA.22671.2	transdecoder	exon	1	2382	.	+	.	ID=LSTA.22671.2.p1.exon1;Parent=LSTA.22671.2.p1
LSTA.22671.2	transdecoder	CDS	856	2382	.	+	0	ID=cds.LSTA.22671.2.p1;Parent=LSTA.22671.2.p1
LSTA.22671.3	transdecoder	gene	1	1898	.	+	.	ID=GENE.LSTA.22671.3~~LSTA.22671.3.p1;Name=ORF%20type%3Acomplete%20len%3A383%20%28%2B%29%2Cscore%3D65.35%2Clcl%7CNW_004797387.1_prot_XP_012936589.1_7835%7C36.761%7C1.41e-51%2Clcl%7CNW_004797387.1_prot_XP_012936589.1_7835%7C42.958%7C1.37e-45%2Clcl%7CNW_004797387.1_prot_XP_012936589.1_7835%7C42.958%7C1.71e-44%2Clcl%7CNW_004797387.1_prot_XP_012936589.1_7835%7C43.494%7C5.83e-44%2Clcl%7CNW_004797387.1_prot_XP_012936589.1_7835%7C42.982%7C2.47e-35%2CEGF_CA%7CPF07645.15%7C3.5e%2B03%2CEGF_CA%7CPF07645.15%7C4.8e-09%2CEGF_CA%7CPF07645.15%7C1.6e-06%2CEGF_CA%7CPF07645.15%7C2e-07%2CEGF_CA%7CPF07645.15%7C1.1e-07%2CEGF_CA%7CPF07645.15%7C8.1e%2B03%2CEGF_CA%7CPF07645.15%7C1.2e-08%2CEGF_CA%7CPF07645.15%7C7.7e%2B02%2CcEGF%7CPF12662.7%7C1.9e%2B02%2CcEGF%7CPF12662.7%7C1.8e%2B04%2CcEGF%7CPF12662.7%7C0.0011%2CcEGF%7CPF12662.7%7C1.1e-05%2CcEGF%7CPF12662.7%7C1.1e-06%2CcEGF%7CPF12662.7%7C0.026%2CcEGF%7CPF12662.7%7C7.8e%2B02%2CcEGF%7CPF12662.7%7C1.8e%2B04%2CcEGF%7CPF12662.7%7C4.6%2CcEGF%7CPF12662.7%7C0.0077%2CcEGF%7CPF12662.7%7C2.5e%2B03%2CFXa_inhibition%7CPF14670.6%7C17%2CFXa_inhibition%7CPF14670.6%7C0.00077%2CFXa_inhibition%7CPF14670.6%7C6.2e-05%2CFXa_inhibition%7CPF14670.6%7C3.9e%2B02%2CFXa_inhibition%7CPF14670.6%7C0.044%2CFXa_inhibition%7CPF14670.6%7C2.2e%2B03%2CEGF_MSP1_1%7CPF12946.7%7C0.00037%2CEGF_MSP1_1%7CPF12946.7%7C0.08%2CEGF_MSP1_1%7CPF12946.7%7C28%2CEGF_MSP1_1%7CPF12946.7%7C1.8%2CEGF_MSP1_1%7CPF12946.7%7C4e%2B03%2CEGF_MSP1_1%7CPF12946.7%7C0.00014%2CEGF%7CPF00008.27%7C5e%2B03%2CEGF%7CPF00008.27%7C16%2CEGF%7CPF00008.27%7C2.7%2CEGF%7CPF00008.27%7C0.0052%2CEGF%7CPF00008.27%7C0.055%2CEGF%7CPF00008.27%7C1.5e%2B03%2CEGF%7CPF00008.27%7C36%2CEGF%7CPF00008.27%7C0.096%2CEGF_3%7CPF12947.7%7C0.14%2CEGF_3%7CPF12947.7%7C0.81%2CEGF_3%7CPF12947.7%7C0.014%2CEGF_3%7CPF12947.7%7C3.3%2CEGF_3%7CPF12947.7%7C1.8e%2B04%2CEGF_3%7CPF12947.7%7C0.003%2CEGF_3%7CPF12947.7%7C4.2e%2B03%2ChEGF%7CPF12661.7%7C1.8e%2B04%2ChEGF%7CPF12661.7%7C0.8%2ChEGF%7CPF12661.7%7C8%2ChEGF%7CPF12661.7%7C0.0071%2ChEGF%7CPF12661.7%7C0.26%2ChEGF%7CPF12661.7%7C1.8e%2B04%2ChEGF%7CPF12661.7%7C4.8%2ChEGF%7CPF12661.7%7C0.059%2ChEGF%7CPF12661.7%7C1.3e%2B04%2CPlasmod_Pvs28%7CPF06247.11%7C0.023%2CPlasmod_Pvs28%7CPF06247.11%7C10%2CPlasmod_Pvs28%7CPF06247.11%7C1.8%2CPlasmod_Pvs28%7CPF06247.11%7C28%2CPlasmod_Pvs28%7CPF06247.11%7C6.5e%2B03%2CPlasmod_Pvs28%7CPF06247.11%7C1.3%2CPlasmod_Pvs28%7CPF06247.11%7C16%2CEGF_2%7CPF07974.13%7C2.3e%2B02%2CEGF_2%7CPF07974.13%7C16%2CEGF_2%7CPF07974.13%7C8.8%2CEGF_2%7CPF07974.13%7C90%2CEGF_2%7CPF07974.13%7C5.3e%2B03%2CEGF_2%7CPF07974.13%7C8e%2B03%2CEGF_2%7CPF07974.13%7C0.024%2CEGF_2%7CPF07974.13%7C39%2CEGF_2%7CPF07974.13%7C1e%2B03
LSTA.22671.3	transdecoder	mRNA	1	1898	.	+	.	ID=LSTA.22671.3.p1;Parent=GENE.LSTA.22671.3~~LSTA.22671.3.p1;Name=ORF%20type%3Acomplete%20len%3A383%20%28%2B%29%2Cscore%3D65.35%2Clcl%7CNW_004797387.1_prot_XP_012936589.1_7835%7C36.761%7C1.41e-51%2Clcl%7CNW_004797387.1_prot_XP_012936589.1_7835%7C42.958%7C1.37e-45%2Clcl%7CNW_004797387.1_prot_XP_012936589.1_7835%7C42.958%7C1.71e-44%2Clcl%7CNW_004797387.1_prot_XP_012936589.1_7835%7C43.494%7C5.83e-44%2Clcl%7CNW_004797387.1_prot_XP_012936589.1_7835%7C42.982%7C2.47e-35%2CEGF_CA%7CPF07645.15%7C3.5e%2B03%2CEGF_CA%7CPF07645.15%7C4.8e-09%2CEGF_CA%7CPF07645.15%7C1.6e-06%2CEGF_CA%7CPF07645.15%7C2e-07%2CEGF_CA%7CPF07645.15%7C1.1e-07%2CEGF_CA%7CPF07645.15%7C8.1e%2B03%2CEGF_CA%7CPF07645.15%7C1.2e-08%2CEGF_CA%7CPF07645.15%7C7.7e%2B02%2CcEGF%7CPF12662.7%7C1.9e%2B02%2CcEGF%7CPF12662.7%7C1.8e%2B04%2CcEGF%7CPF12662.7%7C0.0011%2CcEGF%7CPF12662.7%7C1.1e-05%2CcEGF%7CPF12662.7%7C1.1e-06%2CcEGF%7CPF12662.7%7C0.026%2CcEGF%7CPF12662.7%7C7.8e%2B02%2CcEGF%7CPF12662.7%7C1.8e%2B04%2CcEGF%7CPF12662.7%7C4.6%2CcEGF%7CPF12662.7%7C0.0077%2CcEGF%7CPF12662.7%7C2.5e%2B03%2CFXa_inhibition%7CPF14670.6%7C17%2CFXa_inhibition%7CPF14670.6%7C0.00077%2CFXa_inhibition%7CPF14670.6%7C6.2e-05%2CFXa_inhibition%7CPF14670.6%7C3.9e%2B02%2CFXa_inhibition%7CPF14670.6%7C0.044%2CFXa_inhibition%7CPF14670.6%7C2.2e%2B03%2CEGF_MSP1_1%7CPF12946.7%7C0.00037%2CEGF_MSP1_1%7CPF12946.7%7C0.08%2CEGF_MSP1_1%7CPF12946.7%7C28%2CEGF_MSP1_1%7CPF12946.7%7C1.8%2CEGF_MSP1_1%7CPF12946.7%7C4e%2B03%2CEGF_MSP1_1%7CPF12946.7%7C0.00014%2CEGF%7CPF00008.27%7C5e%2B03%2CEGF%7CPF00008.27%7C16%2CEGF%7CPF00008.27%7C2.7%2CEGF%7CPF00008.27%7C0.0052%2CEGF%7CPF00008.27%7C0.055%2CEGF%7CPF00008.27%7C1.5e%2B03%2CEGF%7CPF00008.27%7C36%2CEGF%7CPF00008.27%7C0.096%2CEGF_3%7CPF12947.7%7C0.14%2CEGF_3%7CPF12947.7%7C0.81%2CEGF_3%7CPF12947.7%7C0.014%2CEGF_3%7CPF12947.7%7C3.3%2CEGF_3%7CPF12947.7%7C1.8e%2B04%2CEGF_3%7CPF12947.7%7C0.003%2CEGF_3%7CPF12947.7%7C4.2e%2B03%2ChEGF%7CPF12661.7%7C1.8e%2B04%2ChEGF%7CPF12661.7%7C0.8%2ChEGF%7CPF12661.7%7C8%2ChEGF%7CPF12661.7%7C0.0071%2ChEGF%7CPF12661.7%7C0.26%2ChEGF%7CPF12661.7%7C1.8e%2B04%2ChEGF%7CPF12661.7%7C4.8%2ChEGF%7CPF12661.7%7C0.059%2ChEGF%7CPF12661.7%7C1.3e%2B04%2CPlasmod_Pvs28%7CPF06247.11%7C0.023%2CPlasmod_Pvs28%7CPF06247.11%7C10%2CPlasmod_Pvs28%7CPF06247.11%7C1.8%2CPlasmod_Pvs28%7CPF06247.11%7C28%2CPlasmod_Pvs28%7CPF06247.11%7C6.5e%2B03%2CPlasmod_Pvs28%7CPF06247.11%7C1.3%2CPlasmod_Pvs28%7CPF06247.11%7C16%2CEGF_2%7CPF07974.13%7C2.3e%2B02%2CEGF_2%7CPF07974.13%7C16%2CEGF_2%7CPF07974.13%7C8.8%2CEGF_2%7CPF07974.13%7C90%2CEGF_2%7CPF07974.13%7C5.3e%2B03%2CEGF_2%7CPF07974.13%7C8e%2B03%2CEGF_2%7CPF07974.13%7C0.024%2CEGF_2%7CPF07974.13%7C39%2CEGF_2%7CPF07974.13%7C1e%2B03
LSTA.22671.3	transdecoder	five_prime_UTR	1	596	.	+	.	ID=LSTA.22671.3.p1.utr5p1;Parent=LSTA.22671.3.p1
LSTA.22671.3	transdecoder	exon	1	1898	.	+	.	ID=LSTA.22671.3.p1.exon1;Parent=LSTA.22671.3.p1
LSTA.22671.3	transdecoder	CDS	597	1745	.	+	0	ID=cds.LSTA.22671.3.p1;Parent=LSTA.22671.3.p1
LSTA.22671.3	transdecoder	three_prime_UTR	1746	1898	.	+	.	ID=LSTA.22671.3.p1.utr3p1;Parent=LSTA.22671.3.p1
LSTA.22671.3	transdecoder	gene	1	1898	.	+	.	ID=GENE.LSTA.22671.3~~LSTA.22671.3.p3;Name=ORF%20type%3A5prime_partial%20len%3A147%20%28%2B%29%2Cscore%3D11.31%2Clcl%7CNC_037591.1_prot_XP_025078198.1_5092%7C44.828%7C1.78e-29%2Clcl%7CNC_037591.1_prot_XP_025078198.1_5092%7C35.638%7C5.05e-22%2Clcl%7CNC_037591.1_prot_XP_025078198.1_5092%7C38.000%7C1.18e-19%2Clcl%7CNC_037591.1_prot_XP_025078198.1_5092%7C41.481%7C5.25e-19%2Clcl%7CNC_037591.1_prot_XP_025078198.1_5092%7C38.462%7C1.82e-16%2Clcl%7CNC_037591.1_prot_XP_025078198.1_5092%7C34.586%7C5.19e-10%2Clcl%7CNC_037591.1_prot_XP_025078198.1_5092%7C35.849%7C3.10e-07%2Clcl%7CNC_037591.1_prot_XP_025078198.1_5092%7C30.675%7C1.11e-06%2Clcl%7CNC_037591.1_prot_XP_025078198.1_5092%7C31.507%7C3.04e-06%2CEGF_CA%7CPF07645.15%7C1.8e-06%2CEGF_CA%7CPF07645.15%7C5.9e%2B03%2CEGF_CA%7CPF07645.15%7C3.5e-05%2CEGF_CA%7CPF07645.15%7C7%2CFXa_inhibition%7CPF14670.6%7C6.6e-10%2CFXa_inhibition%7CPF14670.6%7C7.1e%2B03%2CFXa_inhibition%7CPF14670.6%7C1.1%2CFXa_inhibition%7CPF14670.6%7C59%2CcEGF%7CPF12662.7%7C0.00025%2CcEGF%7CPF12662.7%7C2.3e%2B03%2CcEGF%7CPF12662.7%7C7.4e%2B02%2CcEGF%7CPF12662.7%7C12%2CcEGF%7CPF12662.7%7C0.0011%2CEGF_3%7CPF12947.7%7C0.0083%2CEGF_3%7CPF12947.7%7C1.8e%2B04%2CEGF_3%7CPF12947.7%7C0.0087%2CEGF_3%7CPF12947.7%7C1.8e%2B04%2CDSL%7CPF01414.19%7C1.3e%2B04%2CDSL%7CPF01414.19%7C0.009%2CDSL%7CPF01414.19%7C1.1e%2B04%2CDSL%7CPF01414.19%7C1.8e%2B04%2CLaminin_EGF%7CPF00053.24%7C9.4e%2B02%2CLaminin_EGF%7CPF00053.24%7C0.029%2CLaminin_EGF%7CPF00053.24%7C1.8e%2B04%2ChEGF%7CPF12661.7%7C1.7e%2B04%2ChEGF%7CPF12661.7%7C7.4%2ChEGF%7CPF12661.7%7C3.1e%2B03%2ChEGF%7CPF12661.7%7C1.9%2ChEGF%7CPF12661.7%7C0.055%2ChEGF%7CPF12661.7%7C5.1e%2B03%2ChEGF%7CPF12661.7%7C1.8e%2B04%2CEGF_2%7CPF07974.13%7C3.8e%2B02%2CEGF_2%7CPF07974.13%7C2.4e%2B03%2CEGF_2%7CPF07974.13%7C0.11%2CEGF_2%7CPF07974.13%7C2.2e%2B02%2CEGF_2%7CPF07974.13%7C1.8e%2B04
LSTA.22671.3	transdecoder	mRNA	1	1898	.	+	.	ID=LSTA.22671.3.p3;Parent=GENE.LSTA.22671.3~~LSTA.22671.3.p3;Name=ORF%20type%3A5prime_partial%20len%3A147%20%28%2B%29%2Cscore%3D11.31%2Clcl%7CNC_037591.1_prot_XP_025078198.1_5092%7C44.828%7C1.78e-29%2Clcl%7CNC_037591.1_prot_XP_025078198.1_5092%7C35.638%7C5.05e-22%2Clcl%7CNC_037591.1_prot_XP_025078198.1_5092%7C38.000%7C1.18e-19%2Clcl%7CNC_037591.1_prot_XP_025078198.1_5092%7C41.481%7C5.25e-19%2Clcl%7CNC_037591.1_prot_XP_025078198.1_5092%7C38.462%7C1.82e-16%2Clcl%7CNC_037591.1_prot_XP_025078198.1_5092%7C34.586%7C5.19e-10%2Clcl%7CNC_037591.1_prot_XP_025078198.1_5092%7C35.849%7C3.10e-07%2Clcl%7CNC_037591.1_prot_XP_025078198.1_5092%7C30.675%7C1.11e-06%2Clcl%7CNC_037591.1_prot_XP_025078198.1_5092%7C31.507%7C3.04e-06%2CEGF_CA%7CPF07645.15%7C1.8e-06%2CEGF_CA%7CPF07645.15%7C5.9e%2B03%2CEGF_CA%7CPF07645.15%7C3.5e-05%2CEGF_CA%7CPF07645.15%7C7%2CFXa_inhibition%7CPF14670.6%7C6.6e-10%2CFXa_inhibition%7CPF14670.6%7C7.1e%2B03%2CFXa_inhibition%7CPF14670.6%7C1.1%2CFXa_inhibition%7CPF14670.6%7C59%2CcEGF%7CPF12662.7%7C0.00025%2CcEGF%7CPF12662.7%7C2.3e%2B03%2CcEGF%7CPF12662.7%7C7.4e%2B02%2CcEGF%7CPF12662.7%7C12%2CcEGF%7CPF12662.7%7C0.0011%2CEGF_3%7CPF12947.7%7C0.0083%2CEGF_3%7CPF12947.7%7C1.8e%2B04%2CEGF_3%7CPF12947.7%7C0.0087%2CEGF_3%7CPF12947.7%7C1.8e%2B04%2CDSL%7CPF01414.19%7C1.3e%2B04%2CDSL%7CPF01414.19%7C0.009%2CDSL%7CPF01414.19%7C1.1e%2B04%2CDSL%7CPF01414.19%7C1.8e%2B04%2CLaminin_EGF%7CPF00053.24%7C9.4e%2B02%2CLaminin_EGF%7CPF00053.24%7C0.029%2CLaminin_EGF%7CPF00053.24%7C1.8e%2B04%2ChEGF%7CPF12661.7%7C1.7e%2B04%2ChEGF%7CPF12661.7%7C7.4%2ChEGF%7CPF12661.7%7C3.1e%2B03%2ChEGF%7CPF12661.7%7C1.9%2ChEGF%7CPF12661.7%7C0.055%2ChEGF%7CPF12661.7%7C5.1e%2B03%2ChEGF%7CPF12661.7%7C1.8e%2B04%2CEGF_2%7CPF07974.13%7C3.8e%2B02%2CEGF_2%7CPF07974.13%7C2.4e%2B03%2CEGF_2%7CPF07974.13%7C0.11%2CEGF_2%7CPF07974.13%7C2.2e%2B02%2CEGF_2%7CPF07974.13%7C1.8e%2B04
LSTA.22671.3	transdecoder	exon	1	1898	.	+	.	ID=LSTA.22671.3.p3.exon1;Parent=LSTA.22671.3.p3
LSTA.22671.3	transdecoder	CDS	3	443	.	+	0	ID=cds.LSTA.22671.3.p3;Parent=LSTA.22671.3.p3
LSTA.22671.3	transdecoder	three_prime_UTR	444	1898	.	+	.	ID=LSTA.22671.3.p3.utr3p1;Parent=LSTA.22671.3.p3
LSTA.22671.4	transdecoder	gene	1	732	.	+	.	ID=GENE.LSTA.22671.4~~LSTA.22671.4.p1;Name=ORF%20type%3Acomplete%20len%3A148%20%28%2B%29%2Cscore%3D25.42%2CSEA%7CPF01390.20%7C0.077
LSTA.22671.4	transdecoder	mRNA	1	732	.	+	.	ID=LSTA.22671.4.p1;Parent=GENE.LSTA.22671.4~~LSTA.22671.4.p1;Name=ORF%20type%3Acomplete%20len%3A148%20%28%2B%29%2Cscore%3D25.42%2CSEA%7CPF01390.20%7C0.077
LSTA.22671.4	transdecoder	five_prime_UTR	1	135	.	+	.	ID=LSTA.22671.4.p1.utr5p1;Parent=LSTA.22671.4.p1
LSTA.22671.4	transdecoder	exon	1	732	.	+	.	ID=LSTA.22671.4.p1.exon1;Parent=LSTA.22671.4.p1
LSTA.22671.4	transdecoder	CDS	136	579	.	+	0	ID=cds.LSTA.22671.4.p1;Parent=LSTA.22671.4.p1
LSTA.22671.4	transdecoder	three_prime_UTR	580	732	.	+	.	ID=LSTA.22671.4.p1.utr3p1;Parent=LSTA.22671.4.p1
LSTA.22671.5	transdecoder	gene	1	578	.	+	.	ID=GENE.LSTA.22671.5~~LSTA.22671.5.p1;Name=ORF%20type%3A5prime_partial%20len%3A141%20%28%2B%29%2Cscore%3D27.17%2CSEA%7CPF01390.20%7C5.9e%2B02%2CSEA%7CPF01390.20%7C0.071
LSTA.22671.5	transdecoder	mRNA	1	578	.	+	.	ID=LSTA.22671.5.p1;Parent=GENE.LSTA.22671.5~~LSTA.22671.5.p1;Name=ORF%20type%3A5prime_partial%20len%3A141%20%28%2B%29%2Cscore%3D27.17%2CSEA%7CPF01390.20%7C5.9e%2B02%2CSEA%7CPF01390.20%7C0.071
LSTA.22671.5	transdecoder	exon	1	578	.	+	.	ID=LSTA.22671.5.p1.exon1;Parent=LSTA.22671.5.p1
LSTA.22671.5	transdecoder	CDS	3	425	.	+	0	ID=cds.LSTA.22671.5.p1;Parent=LSTA.22671.5.p1
LSTA.22671.5	transdecoder	three_prime_UTR	426	578	.	+	.	ID=LSTA.22671.5.p1.utr3p1;Parent=LSTA.22671.5.p1
LSTA.22675.1	transdecoder	gene	1	2393	.	-	.	ID=GENE.LSTA.22675.1~~LSTA.22675.1.p2;Name=ORF%20type%3Acomplete%20len%3A108%20%28-%29%2Cscore%3D14.40%2Clcl%7CNW_008710211.1_prot_XP_009063005.1_19451%7C54.286%7C2.18e-14%2Clcl%7CNW_008710211.1_prot_XP_009063005.1_19451%7C54.545%7C2.70e-12%2Clcl%7CNW_008710211.1_prot_XP_009063005.1_19451%7C48.052%7C1.60e-11%2Clcl%7CNW_008710211.1_prot_XP_009063005.1_19451%7C51.667%7C1.45e-10%2Clcl%7CNW_008710211.1_prot_XP_009063005.1_19451%7C48.750%7C1.44e-09
LSTA.22675.1	transdecoder	mRNA	1	2393	.	-	.	ID=LSTA.22675.1.p2;Parent=GENE.LSTA.22675.1~~LSTA.22675.1.p2;Name=ORF%20type%3Acomplete%20len%3A108%20%28-%29%2Cscore%3D14.40%2Clcl%7CNW_008710211.1_prot_XP_009063005.1_19451%7C54.286%7C2.18e-14%2Clcl%7CNW_008710211.1_prot_XP_009063005.1_19451%7C54.545%7C2.70e-12%2Clcl%7CNW_008710211.1_prot_XP_009063005.1_19451%7C48.052%7C1.60e-11%2Clcl%7CNW_008710211.1_prot_XP_009063005.1_19451%7C51.667%7C1.45e-10%2Clcl%7CNW_008710211.1_prot_XP_009063005.1_19451%7C48.750%7C1.44e-09
LSTA.22675.1	transdecoder	five_prime_UTR	1905	2393	.	-	.	ID=LSTA.22675.1.p2.utr5p1;Parent=LSTA.22675.1.p2
LSTA.22675.1	transdecoder	exon	1	2393	.	-	.	ID=LSTA.22675.1.p2.exon1;Parent=LSTA.22675.1.p2
LSTA.22675.1	transdecoder	CDS	1581	1904	.	-	0	ID=cds.LSTA.22675.1.p2;Parent=LSTA.22675.1.p2
LSTA.22675.1	transdecoder	three_prime_UTR	1	1580	.	-	.	ID=LSTA.22675.1.p2.utr3p1;Parent=LSTA.22675.1.p2
LSTA.22675.2	transdecoder	gene	1	2183	.	-	.	ID=GENE.LSTA.22675.2~~LSTA.22675.2.p1;Name=ORF%20type%3A5prime_partial%20len%3A201%20%28-%29%2Cscore%3D42.33%2Clcl%7CNW_008710211.1_prot_XP_009063005.1_19451%7C48.551%7C3.83e-34%2Clcl%7CNW_008710211.1_prot_XP_009063005.1_19451%7C48.120%7C5.33e-33%2Clcl%7CNW_008710211.1_prot_XP_009063005.1_19451%7C49.587%7C7.91e-30%2Clcl%7CNW_008710211.1_prot_XP_009063005.1_19451%7C47.368%7C1.96e-23%2Clcl%7CNW_008710211.1_prot_XP_009063005.1_19451%7C44.860%7C1.05e-16%2CASFV_J13L%7CPF05568.11%7C5.8%2CASFV_J13L%7CPF05568.11%7C2.6e%2B02%2CASFV_J13L%7CPF05568.11%7C37
LSTA.22675.2	transdecoder	mRNA	1	2183	.	-	.	ID=LSTA.22675.2.p1;Parent=GENE.LSTA.22675.2~~LSTA.22675.2.p1;Name=ORF%20type%3A5prime_partial%20len%3A201%20%28-%29%2Cscore%3D42.33%2Clcl%7CNW_008710211.1_prot_XP_009063005.1_19451%7C48.551%7C3.83e-34%2Clcl%7CNW_008710211.1_prot_XP_009063005.1_19451%7C48.120%7C5.33e-33%2Clcl%7CNW_008710211.1_prot_XP_009063005.1_19451%7C49.587%7C7.91e-30%2Clcl%7CNW_008710211.1_prot_XP_009063005.1_19451%7C47.368%7C1.96e-23%2Clcl%7CNW_008710211.1_prot_XP_009063005.1_19451%7C44.860%7C1.05e-16%2CASFV_J13L%7CPF05568.11%7C5.8%2CASFV_J13L%7CPF05568.11%7C2.6e%2B02%2CASFV_J13L%7CPF05568.11%7C37
LSTA.22675.2	transdecoder	exon	1	2183	.	-	.	ID=LSTA.22675.2.p1.exon1;Parent=LSTA.22675.2.p1
LSTA.22675.2	transdecoder	CDS	1581	2183	.	-	0	ID=cds.LSTA.22675.2.p1;Parent=LSTA.22675.2.p1
LSTA.22675.2	transdecoder	three_prime_UTR	1	1580	.	-	.	ID=LSTA.22675.2.p1.utr3p1;Parent=LSTA.22675.2.p1
LSTA.22675.3	transdecoder	gene	1	2341	.	-	.	ID=GENE.LSTA.22675.3~~LSTA.22675.3.p2;Name=ORF%20type%3Acomplete%20len%3A108%20%28-%29%2Cscore%3D14.40%2Clcl%7CNW_008710211.1_prot_XP_009063005.1_19451%7C54.286%7C2.18e-14%2Clcl%7CNW_008710211.1_prot_XP_009063005.1_19451%7C54.545%7C2.70e-12%2Clcl%7CNW_008710211.1_prot_XP_009063005.1_19451%7C48.052%7C1.60e-11%2Clcl%7CNW_008710211.1_prot_XP_009063005.1_19451%7C51.667%7C1.45e-10%2Clcl%7CNW_008710211.1_prot_XP_009063005.1_19451%7C48.750%7C1.44e-09
LSTA.22675.3	transdecoder	mRNA	1	2341	.	-	.	ID=LSTA.22675.3.p2;Parent=GENE.LSTA.22675.3~~LSTA.22675.3.p2;Name=ORF%20type%3Acomplete%20len%3A108%20%28-%29%2Cscore%3D14.40%2Clcl%7CNW_008710211.1_prot_XP_009063005.1_19451%7C54.286%7C2.18e-14%2Clcl%7CNW_008710211.1_prot_XP_009063005.1_19451%7C54.545%7C2.70e-12%2Clcl%7CNW_008710211.1_prot_XP_009063005.1_19451%7C48.052%7C1.60e-11%2Clcl%7CNW_008710211.1_prot_XP_009063005.1_19451%7C51.667%7C1.45e-10%2Clcl%7CNW_008710211.1_prot_XP_009063005.1_19451%7C48.750%7C1.44e-09
LSTA.22675.3	transdecoder	five_prime_UTR	1853	2341	.	-	.	ID=LSTA.22675.3.p2.utr5p1;Parent=LSTA.22675.3.p2
LSTA.22675.3	transdecoder	exon	1	2341	.	-	.	ID=LSTA.22675.3.p2.exon1;Parent=LSTA.22675.3.p2
LSTA.22675.3	transdecoder	CDS	1529	1852	.	-	0	ID=cds.LSTA.22675.3.p2;Parent=LSTA.22675.3.p2
LSTA.22675.3	transdecoder	three_prime_UTR	1	1528	.	-	.	ID=LSTA.22675.3.p2.utr3p1;Parent=LSTA.22675.3.p2
LSTA.22676.1	transdecoder	gene	1	2393	.	+	.	ID=GENE.LSTA.22676.1~~LSTA.22676.1.p2;Name=ORF%20type%3Acomplete%20len%3A108%20%28%2B%29%2Cscore%3D14.40%2Clcl%7CNW_008710211.1_prot_XP_009063005.1_19451%7C54.286%7C2.18e-14%2Clcl%7CNW_008710211.1_prot_XP_009063005.1_19451%7C54.545%7C2.70e-12%2Clcl%7CNW_008710211.1_prot_XP_009063005.1_19451%7C48.052%7C1.60e-11%2Clcl%7CNW_008710211.1_prot_XP_009063005.1_19451%7C51.667%7C1.45e-10%2Clcl%7CNW_008710211.1_prot_XP_009063005.1_19451%7C48.750%7C1.44e-09
LSTA.22676.1	transdecoder	mRNA	1	2393	.	+	.	ID=LSTA.22676.1.p2;Parent=GENE.LSTA.22676.1~~LSTA.22676.1.p2;Name=ORF%20type%3Acomplete%20len%3A108%20%28%2B%29%2Cscore%3D14.40%2Clcl%7CNW_008710211.1_prot_XP_009063005.1_19451%7C54.286%7C2.18e-14%2Clcl%7CNW_008710211.1_prot_XP_009063005.1_19451%7C54.545%7C2.70e-12%2Clcl%7CNW_008710211.1_prot_XP_009063005.1_19451%7C48.052%7C1.60e-11%2Clcl%7CNW_008710211.1_prot_XP_009063005.1_19451%7C51.667%7C1.45e-10%2Clcl%7CNW_008710211.1_prot_XP_009063005.1_19451%7C48.750%7C1.44e-09
LSTA.22676.1	transdecoder	five_prime_UTR	1	489	.	+	.	ID=LSTA.22676.1.p2.utr5p1;Parent=LSTA.22676.1.p2
LSTA.22676.1	transdecoder	exon	1	2393	.	+	.	ID=LSTA.22676.1.p2.exon1;Parent=LSTA.22676.1.p2
LSTA.22676.1	transdecoder	CDS	490	813	.	+	0	ID=cds.LSTA.22676.1.p2;Parent=LSTA.22676.1.p2
LSTA.22676.1	transdecoder	three_prime_UTR	814	2393	.	+	.	ID=LSTA.22676.1.p2.utr3p1;Parent=LSTA.22676.1.p2
LSTA.22676.2	transdecoder	gene	1	2333	.	+	.	ID=GENE.LSTA.22676.2~~LSTA.22676.2.p2;Name=ORF%20type%3Acomplete%20len%3A108%20%28%2B%29%2Cscore%3D14.40%2Clcl%7CNW_008710211.1_prot_XP_009063005.1_19451%7C54.286%7C2.18e-14%2Clcl%7CNW_008710211.1_prot_XP_009063005.1_19451%7C54.545%7C2.70e-12%2Clcl%7CNW_008710211.1_prot_XP_009063005.1_19451%7C48.052%7C1.60e-11%2Clcl%7CNW_008710211.1_prot_XP_009063005.1_19451%7C51.667%7C1.45e-10%2Clcl%7CNW_008710211.1_prot_XP_009063005.1_19451%7C48.750%7C1.44e-09
LSTA.22676.2	transdecoder	mRNA	1	2333	.	+	.	ID=LSTA.22676.2.p2;Parent=GENE.LSTA.22676.2~~LSTA.22676.2.p2;Name=ORF%20type%3Acomplete%20len%3A108%20%28%2B%29%2Cscore%3D14.40%2Clcl%7CNW_008710211.1_prot_XP_009063005.1_19451%7C54.286%7C2.18e-14%2Clcl%7CNW_008710211.1_prot_XP_009063005.1_19451%7C54.545%7C2.70e-12%2Clcl%7CNW_008710211.1_prot_XP_009063005.1_19451%7C48.052%7C1.60e-11%2Clcl%7CNW_008710211.1_prot_XP_009063005.1_19451%7C51.667%7C1.45e-10%2Clcl%7CNW_008710211.1_prot_XP_009063005.1_19451%7C48.750%7C1.44e-09
LSTA.22676.2	transdecoder	five_prime_UTR	1	429	.	+	.	ID=LSTA.22676.2.p2.utr5p1;Parent=LSTA.22676.2.p2
LSTA.22676.2	transdecoder	exon	1	2333	.	+	.	ID=LSTA.22676.2.p2.exon1;Parent=LSTA.22676.2.p2
LSTA.22676.2	transdecoder	CDS	430	753	.	+	0	ID=cds.LSTA.22676.2.p2;Parent=LSTA.22676.2.p2
LSTA.22676.2	transdecoder	three_prime_UTR	754	2333	.	+	.	ID=LSTA.22676.2.p2.utr3p1;Parent=LSTA.22676.2.p2
LSTA.22677.1	transdecoder	gene	1	2485	.	-	.	ID=GENE.LSTA.22677.1~~LSTA.22677.1.p1;Name=ORF%20type%3Acomplete%20len%3A120%20%28-%29%2Cscore%3D-3.92%2Clcl%7CNW_018408783.1_prot_XP_021373775.1_29897%7C27.778%7C2.93e-09%2Clcl%7CNW_018408783.1_prot_XP_021373775.1_29897%7C24.324%7C7.68e-09%2Clcl%7CNW_018408783.1_prot_XP_021373775.1_29897%7C24.545%7C9.31e-09%2Clcl%7CNW_018408783.1_prot_XP_021373775.1_29897%7C24.561%7C1.87e-08%2Clcl%7CNW_018408783.1_prot_XP_021373775.1_29897%7C25.225%7C6.36e-08%2Clcl%7CNW_018408783.1_prot_XP_021373775.1_29897%7C24.762%7C3.24e-07%2Clcl%7CNW_018408783.1_prot_XP_021373775.1_29897%7C24.074%7C3.94e-06%2CGAF_3%7CPF13492.6%7C1.3e%2B02%2CGAF_3%7CPF13492.6%7C0.91%2CDUF5501%7CPF17605.2%7C59%2CDUF5501%7CPF17605.2%7C3%2CWaikav_capsid_1%7CPF12264.8%7C6.2%2CTMEM191C%7CPF15194.6%7C4.4e%2B02%2CTMEM191C%7CPF15194.6%7C2.4e%2B02%2CTMEM191C%7CPF15194.6%7C2.6e%2B02%2CTMEM191C%7CPF15194.6%7C47
LSTA.22677.1	transdecoder	mRNA	1	2485	.	-	.	ID=LSTA.22677.1.p1;Parent=GENE.LSTA.22677.1~~LSTA.22677.1.p1;Name=ORF%20type%3Acomplete%20len%3A120%20%28-%29%2Cscore%3D-3.92%2Clcl%7CNW_018408783.1_prot_XP_021373775.1_29897%7C27.778%7C2.93e-09%2Clcl%7CNW_018408783.1_prot_XP_021373775.1_29897%7C24.324%7C7.68e-09%2Clcl%7CNW_018408783.1_prot_XP_021373775.1_29897%7C24.545%7C9.31e-09%2Clcl%7CNW_018408783.1_prot_XP_021373775.1_29897%7C24.561%7C1.87e-08%2Clcl%7CNW_018408783.1_prot_XP_021373775.1_29897%7C25.225%7C6.36e-08%2Clcl%7CNW_018408783.1_prot_XP_021373775.1_29897%7C24.762%7C3.24e-07%2Clcl%7CNW_018408783.1_prot_XP_021373775.1_29897%7C24.074%7C3.94e-06%2CGAF_3%7CPF13492.6%7C1.3e%2B02%2CGAF_3%7CPF13492.6%7C0.91%2CDUF5501%7CPF17605.2%7C59%2CDUF5501%7CPF17605.2%7C3%2CWaikav_capsid_1%7CPF12264.8%7C6.2%2CTMEM191C%7CPF15194.6%7C4.4e%2B02%2CTMEM191C%7CPF15194.6%7C2.4e%2B02%2CTMEM191C%7CPF15194.6%7C2.6e%2B02%2CTMEM191C%7CPF15194.6%7C47
LSTA.22677.1	transdecoder	five_prime_UTR	952	2485	.	-	.	ID=LSTA.22677.1.p1.utr5p1;Parent=LSTA.22677.1.p1
LSTA.22677.1	transdecoder	exon	1	2485	.	-	.	ID=LSTA.22677.1.p1.exon1;Parent=LSTA.22677.1.p1
LSTA.22677.1	transdecoder	CDS	592	951	.	-	0	ID=cds.LSTA.22677.1.p1;Parent=LSTA.22677.1.p1
LSTA.22677.1	transdecoder	three_prime_UTR	1	591	.	-	.	ID=LSTA.22677.1.p1.utr3p1;Parent=LSTA.22677.1.p1
LSTA.22677.2	transdecoder	gene	1	2438	.	+	.	ID=GENE.LSTA.22677.2~~LSTA.22677.2.p2;Name=ORF%20type%3A3prime_partial%20len%3A102%20%28%2B%29%2Cscore%3D29.90
LSTA.22677.2	transdecoder	mRNA	1	2438	.	+	.	ID=LSTA.22677.2.p2;Parent=GENE.LSTA.22677.2~~LSTA.22677.2.p2;Name=ORF%20type%3A3prime_partial%20len%3A102%20%28%2B%29%2Cscore%3D29.90
LSTA.22677.2	transdecoder	five_prime_UTR	1	2133	.	+	.	ID=LSTA.22677.2.p2.utr5p1;Parent=LSTA.22677.2.p2
LSTA.22677.2	transdecoder	exon	1	2438	.	+	.	ID=LSTA.22677.2.p2.exon1;Parent=LSTA.22677.2.p2
LSTA.22677.2	transdecoder	CDS	2134	2436	.	+	0	ID=cds.LSTA.22677.2.p2;Parent=LSTA.22677.2.p2
LSTA.22677.2	transdecoder	gene	1	2438	.	-	.	ID=GENE.LSTA.22677.2~~LSTA.22677.2.p1;Name=ORF%20type%3Acomplete%20len%3A120%20%28-%29%2Cscore%3D-3.92%2Clcl%7CNW_018408783.1_prot_XP_021373775.1_29897%7C27.778%7C2.93e-09%2Clcl%7CNW_018408783.1_prot_XP_021373775.1_29897%7C24.324%7C7.68e-09%2Clcl%7CNW_018408783.1_prot_XP_021373775.1_29897%7C24.545%7C9.31e-09%2Clcl%7CNW_018408783.1_prot_XP_021373775.1_29897%7C24.561%7C1.87e-08%2Clcl%7CNW_018408783.1_prot_XP_021373775.1_29897%7C25.225%7C6.36e-08%2Clcl%7CNW_018408783.1_prot_XP_021373775.1_29897%7C24.762%7C3.24e-07%2Clcl%7CNW_018408783.1_prot_XP_021373775.1_29897%7C24.074%7C3.94e-06%2CGAF_3%7CPF13492.6%7C1.3e%2B02%2CGAF_3%7CPF13492.6%7C0.91%2CDUF5501%7CPF17605.2%7C59%2CDUF5501%7CPF17605.2%7C3%2CWaikav_capsid_1%7CPF12264.8%7C6.2%2CTMEM191C%7CPF15194.6%7C4.4e%2B02%2CTMEM191C%7CPF15194.6%7C2.4e%2B02%2CTMEM191C%7CPF15194.6%7C2.6e%2B02%2CTMEM191C%7CPF15194.6%7C47
LSTA.22677.2	transdecoder	mRNA	1	2438	.	-	.	ID=LSTA.22677.2.p1;Parent=GENE.LSTA.22677.2~~LSTA.22677.2.p1;Name=ORF%20type%3Acomplete%20len%3A120%20%28-%29%2Cscore%3D-3.92%2Clcl%7CNW_018408783.1_prot_XP_021373775.1_29897%7C27.778%7C2.93e-09%2Clcl%7CNW_018408783.1_prot_XP_021373775.1_29897%7C24.324%7C7.68e-09%2Clcl%7CNW_018408783.1_prot_XP_021373775.1_29897%7C24.545%7C9.31e-09%2Clcl%7CNW_018408783.1_prot_XP_021373775.1_29897%7C24.561%7C1.87e-08%2Clcl%7CNW_018408783.1_prot_XP_021373775.1_29897%7C25.225%7C6.36e-08%2Clcl%7CNW_018408783.1_prot_XP_021373775.1_29897%7C24.762%7C3.24e-07%2Clcl%7CNW_018408783.1_prot_XP_021373775.1_29897%7C24.074%7C3.94e-06%2CGAF_3%7CPF13492.6%7C1.3e%2B02%2CGAF_3%7CPF13492.6%7C0.91%2CDUF5501%7CPF17605.2%7C59%2CDUF5501%7CPF17605.2%7C3%2CWaikav_capsid_1%7CPF12264.8%7C6.2%2CTMEM191C%7CPF15194.6%7C4.4e%2B02%2CTMEM191C%7CPF15194.6%7C2.4e%2B02%2CTMEM191C%7CPF15194.6%7C2.6e%2B02%2CTMEM191C%7CPF15194.6%7C47
LSTA.22677.2	transdecoder	five_prime_UTR	952	2438	.	-	.	ID=LSTA.22677.2.p1.utr5p1;Parent=LSTA.22677.2.p1
LSTA.22677.2	transdecoder	exon	1	2438	.	-	.	ID=LSTA.22677.2.p1.exon1;Parent=LSTA.22677.2.p1
LSTA.22677.2	transdecoder	CDS	592	951	.	-	0	ID=cds.LSTA.22677.2.p1;Parent=LSTA.22677.2.p1
LSTA.22677.2	transdecoder	three_prime_UTR	1	591	.	-	.	ID=LSTA.22677.2.p1.utr3p1;Parent=LSTA.22677.2.p1
LSTA.22678.1	transdecoder	gene	1	1885	.	-	.	ID=GENE.LSTA.22678.1~~LSTA.22678.1.p1;Name=ORF%20type%3Acomplete%20len%3A105%20%28-%29%2Cscore%3D15.60
LSTA.22678.1	transdecoder	mRNA	1	1885	.	-	.	ID=LSTA.22678.1.p1;Parent=GENE.LSTA.22678.1~~LSTA.22678.1.p1;Name=ORF%20type%3Acomplete%20len%3A105%20%28-%29%2Cscore%3D15.60
LSTA.22678.1	transdecoder	five_prime_UTR	391	1885	.	-	.	ID=LSTA.22678.1.p1.utr5p1;Parent=LSTA.22678.1.p1
LSTA.22678.1	transdecoder	exon	1	1885	.	-	.	ID=LSTA.22678.1.p1.exon1;Parent=LSTA.22678.1.p1
LSTA.22678.1	transdecoder	CDS	76	390	.	-	0	ID=cds.LSTA.22678.1.p1;Parent=LSTA.22678.1.p1
LSTA.22678.1	transdecoder	three_prime_UTR	1	75	.	-	.	ID=LSTA.22678.1.p1.utr3p1;Parent=LSTA.22678.1.p1
LSTA.2268.1	transdecoder	gene	1	2000	.	+	.	ID=GENE.LSTA.2268.1~~LSTA.2268.1.p1;Name=ORF%20type%3A3prime_partial%20len%3A667%20%28%2B%29%2Cscore%3D213.41%2Clcl%7CNW_013344560.1_prot_XP_013081356.1_18463%7C83.158%7C0.0%2CVPS13%7CPF16908.5%7C1e-56%2CVPS13_mid_rpt%7CPF16910.5%7C4.9e%2B03%2CVPS13_mid_rpt%7CPF16910.5%7C28%2CVPS13_mid_rpt%7CPF16910.5%7C4e-34%2CChorein_N%7CPF12624.7%7C7.3e-15%2CRNA_pol_L%7CPF01193.24%7C0.21
LSTA.2268.1	transdecoder	mRNA	1	2000	.	+	.	ID=LSTA.2268.1.p1;Parent=GENE.LSTA.2268.1~~LSTA.2268.1.p1;Name=ORF%20type%3A3prime_partial%20len%3A667%20%28%2B%29%2Cscore%3D213.41%2Clcl%7CNW_013344560.1_prot_XP_013081356.1_18463%7C83.158%7C0.0%2CVPS13%7CPF16908.5%7C1e-56%2CVPS13_mid_rpt%7CPF16910.5%7C4.9e%2B03%2CVPS13_mid_rpt%7CPF16910.5%7C28%2CVPS13_mid_rpt%7CPF16910.5%7C4e-34%2CChorein_N%7CPF12624.7%7C7.3e-15%2CRNA_pol_L%7CPF01193.24%7C0.21
LSTA.2268.1	transdecoder	exon	1	2000	.	+	.	ID=LSTA.2268.1.p1.exon1;Parent=LSTA.2268.1.p1
LSTA.2268.1	transdecoder	CDS	2	1999	.	+	0	ID=cds.LSTA.2268.1.p1;Parent=LSTA.2268.1.p1
LSTA.22680.1	transdecoder	gene	1	1681	.	+	.	ID=GENE.LSTA.22680.1~~LSTA.22680.1.p1;Name=ORF%20type%3A3prime_partial%20len%3A505%20%28%2B%29%2Cscore%3D49.02%2Clcl%7CNW_013422036.1_prot_XP_013087381.1_23841%7C41.702%7C4.78e-42%2CAAA_33%7CPF13671.6%7C0.27%2CTIP49%7CPF06068.13%7C0.33
LSTA.22680.1	transdecoder	mRNA	1	1681	.	+	.	ID=LSTA.22680.1.p1;Parent=GENE.LSTA.22680.1~~LSTA.22680.1.p1;Name=ORF%20type%3A3prime_partial%20len%3A505%20%28%2B%29%2Cscore%3D49.02%2Clcl%7CNW_013422036.1_prot_XP_013087381.1_23841%7C41.702%7C4.78e-42%2CAAA_33%7CPF13671.6%7C0.27%2CTIP49%7CPF06068.13%7C0.33
LSTA.22680.1	transdecoder	five_prime_UTR	1	168	.	+	.	ID=LSTA.22680.1.p1.utr5p1;Parent=LSTA.22680.1.p1
LSTA.22680.1	transdecoder	exon	1	1681	.	+	.	ID=LSTA.22680.1.p1.exon1;Parent=LSTA.22680.1.p1
LSTA.22680.1	transdecoder	CDS	169	1680	.	+	0	ID=cds.LSTA.22680.1.p1;Parent=LSTA.22680.1.p1
LSTA.22681.1	transdecoder	gene	1	707	.	+	.	ID=GENE.LSTA.22681.1~~LSTA.22681.1.p4;Name=ORF%20type%3Acomplete%20len%3A115%20%28%2B%29%2Cscore%3D3.20%2Clcl%7CNW_013193813.1_prot_XP_013066080.1_4899%7C43.284%7C1.39e-10%2Clcl%7CNW_013193813.1_prot_XP_013066080.1_4899%7C36.111%7C7.33e-07%2Clcl%7CNW_013193813.1_prot_XP_013066080.1_4899%7C36.364%7C2.15e-06%2Clcl%7CNW_013193813.1_prot_XP_013066080.1_4899%7C34.426%7C5.15e-06%2CKeratin_B2_2%7CPF13885.6%7C0.016%2CKeratin_B2_2%7CPF13885.6%7C9.7e%2B03%2CKeratin_B2%7CPF01500.17%7C1.2%2CKeratin_B2%7CPF01500.17%7C7.5
LSTA.22681.1	transdecoder	mRNA	1	707	.	+	.	ID=LSTA.22681.1.p4;Parent=GENE.LSTA.22681.1~~LSTA.22681.1.p4;Name=ORF%20type%3Acomplete%20len%3A115%20%28%2B%29%2Cscore%3D3.20%2Clcl%7CNW_013193813.1_prot_XP_013066080.1_4899%7C43.284%7C1.39e-10%2Clcl%7CNW_013193813.1_prot_XP_013066080.1_4899%7C36.111%7C7.33e-07%2Clcl%7CNW_013193813.1_prot_XP_013066080.1_4899%7C36.364%7C2.15e-06%2Clcl%7CNW_013193813.1_prot_XP_013066080.1_4899%7C34.426%7C5.15e-06%2CKeratin_B2_2%7CPF13885.6%7C0.016%2CKeratin_B2_2%7CPF13885.6%7C9.7e%2B03%2CKeratin_B2%7CPF01500.17%7C1.2%2CKeratin_B2%7CPF01500.17%7C7.5
LSTA.22681.1	transdecoder	five_prime_UTR	1	265	.	+	.	ID=LSTA.22681.1.p4.utr5p1;Parent=LSTA.22681.1.p4
LSTA.22681.1	transdecoder	exon	1	707	.	+	.	ID=LSTA.22681.1.p4.exon1;Parent=LSTA.22681.1.p4
LSTA.22681.1	transdecoder	CDS	266	610	.	+	0	ID=cds.LSTA.22681.1.p4;Parent=LSTA.22681.1.p4
LSTA.22681.1	transdecoder	three_prime_UTR	611	707	.	+	.	ID=LSTA.22681.1.p4.utr3p1;Parent=LSTA.22681.1.p4
LSTA.22682.1	transdecoder	gene	1	757	.	+	.	ID=GENE.LSTA.22682.1~~LSTA.22682.1.p1;Name=ORF%20type%3A3prime_partial%20len%3A172%20%28%2B%29%2Cscore%3D30.63%2Clcl%7CNW_013508452.1_prot_XP_013063313.1_34996%7C38.824%7C9.52e-36%2CTPR_12%7CPF13424.6%7C0.02%2CTPR_12%7CPF13424.6%7C1.6e-06%2CTPR_12%7CPF13424.6%7C2.8e%2B03%2CTPR_1%7CPF00515.28%7C0.027%2CTPR_1%7CPF00515.28%7C1.8e%2B02%2CTPR_1%7CPF00515.28%7C3.5e%2B03%2CTPR_2%7CPF07719.17%7C0.26%2CTPR_2%7CPF07719.17%7C63%2CTPR_2%7CPF07719.17%7C9.5e%2B03%2CTPR_10%7CPF13374.6%7C26%2CTPR_10%7CPF13374.6%7C6.3e%2B02%2CTPR_10%7CPF13374.6%7C3.3%2CMCM_bind%7CPF09739.9%7C0.022%2CTAF1_subA%7CPF14929.6%7C0.032%2CTPR_17%7CPF13431.6%7C69%2CTPR_17%7CPF13431.6%7C40%2CTPR_17%7CPF13431.6%7C1.9e%2B03
LSTA.22682.1	transdecoder	mRNA	1	757	.	+	.	ID=LSTA.22682.1.p1;Parent=GENE.LSTA.22682.1~~LSTA.22682.1.p1;Name=ORF%20type%3A3prime_partial%20len%3A172%20%28%2B%29%2Cscore%3D30.63%2Clcl%7CNW_013508452.1_prot_XP_013063313.1_34996%7C38.824%7C9.52e-36%2CTPR_12%7CPF13424.6%7C0.02%2CTPR_12%7CPF13424.6%7C1.6e-06%2CTPR_12%7CPF13424.6%7C2.8e%2B03%2CTPR_1%7CPF00515.28%7C0.027%2CTPR_1%7CPF00515.28%7C1.8e%2B02%2CTPR_1%7CPF00515.28%7C3.5e%2B03%2CTPR_2%7CPF07719.17%7C0.26%2CTPR_2%7CPF07719.17%7C63%2CTPR_2%7CPF07719.17%7C9.5e%2B03%2CTPR_10%7CPF13374.6%7C26%2CTPR_10%7CPF13374.6%7C6.3e%2B02%2CTPR_10%7CPF13374.6%7C3.3%2CMCM_bind%7CPF09739.9%7C0.022%2CTAF1_subA%7CPF14929.6%7C0.032%2CTPR_17%7CPF13431.6%7C69%2CTPR_17%7CPF13431.6%7C40%2CTPR_17%7CPF13431.6%7C1.9e%2B03
LSTA.22682.1	transdecoder	five_prime_UTR	1	243	.	+	.	ID=LSTA.22682.1.p1.utr5p1;Parent=LSTA.22682.1.p1
LSTA.22682.1	transdecoder	exon	1	757	.	+	.	ID=LSTA.22682.1.p1.exon1;Parent=LSTA.22682.1.p1
LSTA.22682.1	transdecoder	CDS	244	756	.	+	0	ID=cds.LSTA.22682.1.p1;Parent=LSTA.22682.1.p1
LSTA.22683.1	transdecoder	gene	1	1159	.	+	.	ID=GENE.LSTA.22683.1~~LSTA.22683.1.p1;Name=ORF%20type%3Acomplete%20len%3A168%20%28%2B%29%2Cscore%3D15.50%2Clcl%7CNW_013508452.1_prot_XP_013063314.1_34995%7C33.136%7C1.86e-25
LSTA.22683.1	transdecoder	mRNA	1	1159	.	+	.	ID=LSTA.22683.1.p1;Parent=GENE.LSTA.22683.1~~LSTA.22683.1.p1;Name=ORF%20type%3Acomplete%20len%3A168%20%28%2B%29%2Cscore%3D15.50%2Clcl%7CNW_013508452.1_prot_XP_013063314.1_34995%7C33.136%7C1.86e-25
LSTA.22683.1	transdecoder	five_prime_UTR	1	346	.	+	.	ID=LSTA.22683.1.p1.utr5p1;Parent=LSTA.22683.1.p1
LSTA.22683.1	transdecoder	exon	1	1159	.	+	.	ID=LSTA.22683.1.p1.exon1;Parent=LSTA.22683.1.p1
LSTA.22683.1	transdecoder	CDS	347	850	.	+	0	ID=cds.LSTA.22683.1.p1;Parent=LSTA.22683.1.p1
LSTA.22683.1	transdecoder	three_prime_UTR	851	1159	.	+	.	ID=LSTA.22683.1.p1.utr3p1;Parent=LSTA.22683.1.p1
LSTA.22683.2	transdecoder	gene	1	1020	.	+	.	ID=GENE.LSTA.22683.2~~LSTA.22683.2.p1;Name=ORF%20type%3A5prime_partial%20len%3A237%20%28%2B%29%2Cscore%3D25.81%2Clcl%7CNW_013508452.1_prot_XP_013063314.1_34995%7C34.454%7C2.02e-42%2CTPR_17%7CPF13431.6%7C0.0023%2CTPR_17%7CPF13431.6%7C1e%2B04%2CTPR_19%7CPF14559.6%7C2%2CTPR_19%7CPF14559.6%7C53%2CTPR_12%7CPF13424.6%7C0.075%2CTPR_11%7CPF13414.6%7C1.3%2CTPR_11%7CPF13414.6%7C4e%2B02%2CTPR_1%7CPF00515.28%7C1.7e%2B02%2CTPR_1%7CPF00515.28%7C30%2CTPR_1%7CPF00515.28%7C4.2e%2B02
LSTA.22683.2	transdecoder	mRNA	1	1020	.	+	.	ID=LSTA.22683.2.p1;Parent=GENE.LSTA.22683.2~~LSTA.22683.2.p1;Name=ORF%20type%3A5prime_partial%20len%3A237%20%28%2B%29%2Cscore%3D25.81%2Clcl%7CNW_013508452.1_prot_XP_013063314.1_34995%7C34.454%7C2.02e-42%2CTPR_17%7CPF13431.6%7C0.0023%2CTPR_17%7CPF13431.6%7C1e%2B04%2CTPR_19%7CPF14559.6%7C2%2CTPR_19%7CPF14559.6%7C53%2CTPR_12%7CPF13424.6%7C0.075%2CTPR_11%7CPF13414.6%7C1.3%2CTPR_11%7CPF13414.6%7C4e%2B02%2CTPR_1%7CPF00515.28%7C1.7e%2B02%2CTPR_1%7CPF00515.28%7C30%2CTPR_1%7CPF00515.28%7C4.2e%2B02
LSTA.22683.2	transdecoder	exon	1	1020	.	+	.	ID=LSTA.22683.2.p1.exon1;Parent=LSTA.22683.2.p1
LSTA.22683.2	transdecoder	CDS	1	711	.	+	0	ID=cds.LSTA.22683.2.p1;Parent=LSTA.22683.2.p1
LSTA.22683.2	transdecoder	three_prime_UTR	712	1020	.	+	.	ID=LSTA.22683.2.p1.utr3p1;Parent=LSTA.22683.2.p1
LSTA.22685.1	transdecoder	gene	1	2229	.	+	.	ID=GENE.LSTA.22685.1~~LSTA.22685.1.p1;Name=ORF%20type%3A5prime_partial%20len%3A101%20%28%2B%29%2Cscore%3D26.14%2Clcl%7CNC_042998.1_prot_XP_029658434.1_3196%7C46.429%7C1.26e-06%2Clcl%7CNC_042998.1_prot_XP_029658434.1_3196%7C45.614%7C3.18e-06
LSTA.22685.1	transdecoder	mRNA	1	2229	.	+	.	ID=LSTA.22685.1.p1;Parent=GENE.LSTA.22685.1~~LSTA.22685.1.p1;Name=ORF%20type%3A5prime_partial%20len%3A101%20%28%2B%29%2Cscore%3D26.14%2Clcl%7CNC_042998.1_prot_XP_029658434.1_3196%7C46.429%7C1.26e-06%2Clcl%7CNC_042998.1_prot_XP_029658434.1_3196%7C45.614%7C3.18e-06
LSTA.22685.1	transdecoder	exon	1	2229	.	+	.	ID=LSTA.22685.1.p1.exon1;Parent=LSTA.22685.1.p1
LSTA.22685.1	transdecoder	CDS	3	305	.	+	0	ID=cds.LSTA.22685.1.p1;Parent=LSTA.22685.1.p1
LSTA.22685.1	transdecoder	three_prime_UTR	306	2229	.	+	.	ID=LSTA.22685.1.p1.utr3p1;Parent=LSTA.22685.1.p1
LSTA.22685.3	transdecoder	gene	1	551	.	+	.	ID=GENE.LSTA.22685.3~~LSTA.22685.3.p1;Name=ORF%20type%3A5prime_partial%20len%3A101%20%28%2B%29%2Cscore%3D26.14%2Clcl%7CNC_042998.1_prot_XP_029658434.1_3196%7C46.429%7C1.26e-06%2Clcl%7CNC_042998.1_prot_XP_029658434.1_3196%7C45.614%7C3.18e-06
LSTA.22685.3	transdecoder	mRNA	1	551	.	+	.	ID=LSTA.22685.3.p1;Parent=GENE.LSTA.22685.3~~LSTA.22685.3.p1;Name=ORF%20type%3A5prime_partial%20len%3A101%20%28%2B%29%2Cscore%3D26.14%2Clcl%7CNC_042998.1_prot_XP_029658434.1_3196%7C46.429%7C1.26e-06%2Clcl%7CNC_042998.1_prot_XP_029658434.1_3196%7C45.614%7C3.18e-06
LSTA.22685.3	transdecoder	exon	1	551	.	+	.	ID=LSTA.22685.3.p1.exon1;Parent=LSTA.22685.3.p1
LSTA.22685.3	transdecoder	CDS	3	305	.	+	0	ID=cds.LSTA.22685.3.p1;Parent=LSTA.22685.3.p1
LSTA.22685.3	transdecoder	three_prime_UTR	306	551	.	+	.	ID=LSTA.22685.3.p1.utr3p1;Parent=LSTA.22685.3.p1
LSTA.22687.1	transdecoder	gene	1	1621	.	+	.	ID=GENE.LSTA.22687.1~~LSTA.22687.1.p1;Name=ORF%20type%3Acomplete%20len%3A302%20%28%2B%29%2Cscore%3D61.08%2Clcl%7CNW_004797536.1_prot_XP_005101021.1_13583%7C38.743%7C5.29e-36%2CNoggin%7CPF05806.12%7C3.4e-14%2CNoggin%7CPF05806.12%7C0.006
LSTA.22687.1	transdecoder	mRNA	1	1621	.	+	.	ID=LSTA.22687.1.p1;Parent=GENE.LSTA.22687.1~~LSTA.22687.1.p1;Name=ORF%20type%3Acomplete%20len%3A302%20%28%2B%29%2Cscore%3D61.08%2Clcl%7CNW_004797536.1_prot_XP_005101021.1_13583%7C38.743%7C5.29e-36%2CNoggin%7CPF05806.12%7C3.4e-14%2CNoggin%7CPF05806.12%7C0.006
LSTA.22687.1	transdecoder	five_prime_UTR	1	259	.	+	.	ID=LSTA.22687.1.p1.utr5p1;Parent=LSTA.22687.1.p1
LSTA.22687.1	transdecoder	exon	1	1621	.	+	.	ID=LSTA.22687.1.p1.exon1;Parent=LSTA.22687.1.p1
LSTA.22687.1	transdecoder	CDS	260	1165	.	+	0	ID=cds.LSTA.22687.1.p1;Parent=LSTA.22687.1.p1
LSTA.22687.1	transdecoder	three_prime_UTR	1166	1621	.	+	.	ID=LSTA.22687.1.p1.utr3p1;Parent=LSTA.22687.1.p1
LSTA.2269.1	transdecoder	gene	1	1474	.	+	.	ID=GENE.LSTA.2269.1~~LSTA.2269.1.p1;Name=ORF%20type%3A3prime_partial%20len%3A283%20%28%2B%29%2Cscore%3D43.90%2Clcl%7CNW_013344560.1_prot_XP_013081351.1_18465%7C57.544%7C8.67e-113%2CBand_7%7CPF01145.25%7C5.2e%2B03%2CBand_7%7CPF01145.25%7C3.9e-16
LSTA.2269.1	transdecoder	mRNA	1	1474	.	+	.	ID=LSTA.2269.1.p1;Parent=GENE.LSTA.2269.1~~LSTA.2269.1.p1;Name=ORF%20type%3A3prime_partial%20len%3A283%20%28%2B%29%2Cscore%3D43.90%2Clcl%7CNW_013344560.1_prot_XP_013081351.1_18465%7C57.544%7C8.67e-113%2CBand_7%7CPF01145.25%7C5.2e%2B03%2CBand_7%7CPF01145.25%7C3.9e-16
LSTA.2269.1	transdecoder	five_prime_UTR	1	626	.	+	.	ID=LSTA.2269.1.p1.utr5p1;Parent=LSTA.2269.1.p1
LSTA.2269.1	transdecoder	exon	1	1474	.	+	.	ID=LSTA.2269.1.p1.exon1;Parent=LSTA.2269.1.p1
LSTA.2269.1	transdecoder	CDS	627	1472	.	+	0	ID=cds.LSTA.2269.1.p1;Parent=LSTA.2269.1.p1
# refined start codon: 1 -> 37 (score: 0.806)
LSTA.2269.2	transdecoder	gene	1	878	.	+	.	ID=GENE.LSTA.2269.2~~LSTA.2269.2.p1;Name=ORF%20type%3A3prime_partial%20len%3A293%20%28%2B%29%2Cscore%3D45.46%2Clcl%7CNW_013344560.1_prot_XP_013081351.1_18465%7C58.156%7C1.39e-112%2CBand_7%7CPF01145.25%7C5.5e%2B03%2CBand_7%7CPF01145.25%7C4.2e-16
LSTA.2269.2	transdecoder	mRNA	1	878	.	+	.	ID=LSTA.2269.2.p1;Parent=GENE.LSTA.2269.2~~LSTA.2269.2.p1;Name=ORF%20type%3A3prime_partial%20len%3A293%20%28%2B%29%2Cscore%3D45.46%2Clcl%7CNW_013344560.1_prot_XP_013081351.1_18465%7C58.156%7C1.39e-112%2CBand_7%7CPF01145.25%7C5.5e%2B03%2CBand_7%7CPF01145.25%7C4.2e-16
LSTA.2269.2	transdecoder	five_prime_UTR	1	36	.	+	.	ID=LSTA.2269.2.p1.utr5p1;Parent=LSTA.2269.2.p1
LSTA.2269.2	transdecoder	exon	1	878	.	+	.	ID=LSTA.2269.2.p1.exon1;Parent=LSTA.2269.2.p1
LSTA.2269.2	transdecoder	CDS	37	876	.	+	0	ID=cds.LSTA.2269.2.p1;Parent=LSTA.2269.2.p1
LSTA.2269.3	transdecoder	gene	1	1017	.	+	.	ID=GENE.LSTA.2269.3~~LSTA.2269.3.p1;Name=ORF%20type%3A3prime_partial%20len%3A283%20%28%2B%29%2Cscore%3D43.90%2Clcl%7CNW_013344560.1_prot_XP_013081351.1_18465%7C57.544%7C8.67e-113%2CBand_7%7CPF01145.25%7C5.2e%2B03%2CBand_7%7CPF01145.25%7C3.9e-16
LSTA.2269.3	transdecoder	mRNA	1	1017	.	+	.	ID=LSTA.2269.3.p1;Parent=GENE.LSTA.2269.3~~LSTA.2269.3.p1;Name=ORF%20type%3A3prime_partial%20len%3A283%20%28%2B%29%2Cscore%3D43.90%2Clcl%7CNW_013344560.1_prot_XP_013081351.1_18465%7C57.544%7C8.67e-113%2CBand_7%7CPF01145.25%7C5.2e%2B03%2CBand_7%7CPF01145.25%7C3.9e-16
LSTA.2269.3	transdecoder	five_prime_UTR	1	169	.	+	.	ID=LSTA.2269.3.p1.utr5p1;Parent=LSTA.2269.3.p1
LSTA.2269.3	transdecoder	exon	1	1017	.	+	.	ID=LSTA.2269.3.p1.exon1;Parent=LSTA.2269.3.p1
LSTA.2269.3	transdecoder	CDS	170	1015	.	+	0	ID=cds.LSTA.2269.3.p1;Parent=LSTA.2269.3.p1
LSTA.22692.1	transdecoder	gene	1	2019	.	+	.	ID=GENE.LSTA.22692.1~~LSTA.22692.1.p1;Name=ORF%20type%3Acomplete%20len%3A234%20%28%2B%29%2Cscore%3D42.42%2Clcl%7CNW_013383754.1_prot_XP_013082917.1_19855%7C64.103%7C1.93e-111%2CNoggin%7CPF05806.12%7C4.5e-69
LSTA.22692.1	transdecoder	mRNA	1	2019	.	+	.	ID=LSTA.22692.1.p1;Parent=GENE.LSTA.22692.1~~LSTA.22692.1.p1;Name=ORF%20type%3Acomplete%20len%3A234%20%28%2B%29%2Cscore%3D42.42%2Clcl%7CNW_013383754.1_prot_XP_013082917.1_19855%7C64.103%7C1.93e-111%2CNoggin%7CPF05806.12%7C4.5e-69
LSTA.22692.1	transdecoder	five_prime_UTR	1	325	.	+	.	ID=LSTA.22692.1.p1.utr5p1;Parent=LSTA.22692.1.p1
LSTA.22692.1	transdecoder	exon	1	2019	.	+	.	ID=LSTA.22692.1.p1.exon1;Parent=LSTA.22692.1.p1
LSTA.22692.1	transdecoder	CDS	326	1027	.	+	0	ID=cds.LSTA.22692.1.p1;Parent=LSTA.22692.1.p1
LSTA.22692.1	transdecoder	three_prime_UTR	1028	2019	.	+	.	ID=LSTA.22692.1.p1.utr3p1;Parent=LSTA.22692.1.p1
LSTA.22693.1	transdecoder	gene	1	866	.	+	.	ID=GENE.LSTA.22693.1~~LSTA.22693.1.p1;Name=ORF%20type%3A5prime_partial%20len%3A253%20%28%2B%29%2Cscore%3D56.31%2Clcl%7CNW_013512595.1_prot_XP_013063801.1_35431%7C52.778%7C7.64e-87
LSTA.22693.1	transdecoder	mRNA	1	866	.	+	.	ID=LSTA.22693.1.p1;Parent=GENE.LSTA.22693.1~~LSTA.22693.1.p1;Name=ORF%20type%3A5prime_partial%20len%3A253%20%28%2B%29%2Cscore%3D56.31%2Clcl%7CNW_013512595.1_prot_XP_013063801.1_35431%7C52.778%7C7.64e-87
LSTA.22693.1	transdecoder	exon	1	866	.	+	.	ID=LSTA.22693.1.p1.exon1;Parent=LSTA.22693.1.p1
LSTA.22693.1	transdecoder	CDS	3	761	.	+	0	ID=cds.LSTA.22693.1.p1;Parent=LSTA.22693.1.p1
LSTA.22693.1	transdecoder	three_prime_UTR	762	866	.	+	.	ID=LSTA.22693.1.p1.utr3p1;Parent=LSTA.22693.1.p1
LSTA.22694.1	transdecoder	gene	1	502	.	+	.	ID=GENE.LSTA.22694.1~~LSTA.22694.1.p1;Name=ORF%20type%3A5prime_partial%20len%3A120%20%28%2B%29%2Cscore%3D40.50%2Clcl%7CNW_013422268.1_prot_XP_013087466.1_23917%7C67.368%7C1.15e-39
LSTA.22694.1	transdecoder	mRNA	1	502	.	+	.	ID=LSTA.22694.1.p1;Parent=GENE.LSTA.22694.1~~LSTA.22694.1.p1;Name=ORF%20type%3A5prime_partial%20len%3A120%20%28%2B%29%2Cscore%3D40.50%2Clcl%7CNW_013422268.1_prot_XP_013087466.1_23917%7C67.368%7C1.15e-39
LSTA.22694.1	transdecoder	exon	1	502	.	+	.	ID=LSTA.22694.1.p1.exon1;Parent=LSTA.22694.1.p1
LSTA.22694.1	transdecoder	CDS	3	362	.	+	0	ID=cds.LSTA.22694.1.p1;Parent=LSTA.22694.1.p1
LSTA.22694.1	transdecoder	three_prime_UTR	363	502	.	+	.	ID=LSTA.22694.1.p1.utr3p1;Parent=LSTA.22694.1.p1
LSTA.22695.1	transdecoder	gene	1	442	.	+	.	ID=GENE.LSTA.22695.1~~LSTA.22695.1.p1;Name=ORF%20type%3Ainternal%20len%3A147%20%28%2B%29%2Cscore%3D21.00%2Clcl%7CNW_013422268.1_prot_XP_013087466.1_23917%7C72.414%7C6.93e-72%2CRibosomal_L28%7CPF00830.19%7C7e%2B03%2CRibosomal_L28%7CPF00830.19%7C1.8e-05
LSTA.22695.1	transdecoder	mRNA	1	442	.	+	.	ID=LSTA.22695.1.p1;Parent=GENE.LSTA.22695.1~~LSTA.22695.1.p1;Name=ORF%20type%3Ainternal%20len%3A147%20%28%2B%29%2Cscore%3D21.00%2Clcl%7CNW_013422268.1_prot_XP_013087466.1_23917%7C72.414%7C6.93e-72%2CRibosomal_L28%7CPF00830.19%7C7e%2B03%2CRibosomal_L28%7CPF00830.19%7C1.8e-05
LSTA.22695.1	transdecoder	exon	1	442	.	+	.	ID=LSTA.22695.1.p1.exon1;Parent=LSTA.22695.1.p1
LSTA.22695.1	transdecoder	CDS	3	440	.	+	0	ID=cds.LSTA.22695.1.p1;Parent=LSTA.22695.1.p1
LSTA.22699.1	transdecoder	gene	1	808	.	+	.	ID=GENE.LSTA.22699.1~~LSTA.22699.1.p1;Name=ORF%20type%3Ainternal%20len%3A269%20%28%2B%29%2Cscore%3D108.52%2Clcl%7CNW_013405272.1_prot_XP_013084014.1_20839%7C52.239%7C7.47e-46
LSTA.22699.1	transdecoder	mRNA	1	808	.	+	.	ID=LSTA.22699.1.p1;Parent=GENE.LSTA.22699.1~~LSTA.22699.1.p1;Name=ORF%20type%3Ainternal%20len%3A269%20%28%2B%29%2Cscore%3D108.52%2Clcl%7CNW_013405272.1_prot_XP_013084014.1_20839%7C52.239%7C7.47e-46
LSTA.22699.1	transdecoder	exon	1	808	.	+	.	ID=LSTA.22699.1.p1.exon1;Parent=LSTA.22699.1.p1
LSTA.22699.1	transdecoder	CDS	3	806	.	+	0	ID=cds.LSTA.22699.1.p1;Parent=LSTA.22699.1.p1
LSTA.227.1	transdecoder	gene	1	5537	.	+	.	ID=GENE.LSTA.227.1~~LSTA.227.1.p1;Name=ORF%20type%3Acomplete%20len%3A198%20%28%2B%29%2Cscore%3D32.95%2Clcl%7CNW_004797368.1_prot_XP_005095256.1_7064%7C96.447%7C9.12e-144%2CRas%7CPF00071.22%7C4.4e-65%2CRoc%7CPF08477.13%7C5.8e-35%2CArf%7CPF00025.21%7C1.8e-15%2CGtr1_RagA%7CPF04670.12%7C1.7e-05%2CSRPRB%7CPF09439.10%7C0.00076%2CMMR_HSR1%7CPF01926.23%7C0.0012%2CRsgA_GTPase%7CPF03193.16%7C0.76%2CRsgA_GTPase%7CPF03193.16%7C4%2CGTP_EFTU%7CPF00009.27%7C2e%2B03%2CGTP_EFTU%7CPF00009.27%7C0.02%2CAAA%7CPF00004.29%7C1.4%2CAAA%7CPF00004.29%7C4.2e%2B02
LSTA.227.1	transdecoder	mRNA	1	5537	.	+	.	ID=LSTA.227.1.p1;Parent=GENE.LSTA.227.1~~LSTA.227.1.p1;Name=ORF%20type%3Acomplete%20len%3A198%20%28%2B%29%2Cscore%3D32.95%2Clcl%7CNW_004797368.1_prot_XP_005095256.1_7064%7C96.447%7C9.12e-144%2CRas%7CPF00071.22%7C4.4e-65%2CRoc%7CPF08477.13%7C5.8e-35%2CArf%7CPF00025.21%7C1.8e-15%2CGtr1_RagA%7CPF04670.12%7C1.7e-05%2CSRPRB%7CPF09439.10%7C0.00076%2CMMR_HSR1%7CPF01926.23%7C0.0012%2CRsgA_GTPase%7CPF03193.16%7C0.76%2CRsgA_GTPase%7CPF03193.16%7C4%2CGTP_EFTU%7CPF00009.27%7C2e%2B03%2CGTP_EFTU%7CPF00009.27%7C0.02%2CAAA%7CPF00004.29%7C1.4%2CAAA%7CPF00004.29%7C4.2e%2B02
LSTA.227.1	transdecoder	five_prime_UTR	1	106	.	+	.	ID=LSTA.227.1.p1.utr5p1;Parent=LSTA.227.1.p1
LSTA.227.1	transdecoder	exon	1	5537	.	+	.	ID=LSTA.227.1.p1.exon1;Parent=LSTA.227.1.p1
LSTA.227.1	transdecoder	CDS	107	700	.	+	0	ID=cds.LSTA.227.1.p1;Parent=LSTA.227.1.p1
LSTA.227.1	transdecoder	three_prime_UTR	701	5537	.	+	.	ID=LSTA.227.1.p1.utr3p1;Parent=LSTA.227.1.p1
LSTA.227.2	transdecoder	gene	1	5760	.	+	.	ID=GENE.LSTA.227.2~~LSTA.227.2.p1;Name=ORF%20type%3Acomplete%20len%3A198%20%28%2B%29%2Cscore%3D32.95%2Clcl%7CNW_004797368.1_prot_XP_005095256.1_7064%7C96.447%7C9.12e-144%2CRas%7CPF00071.22%7C4.4e-65%2CRoc%7CPF08477.13%7C5.8e-35%2CArf%7CPF00025.21%7C1.8e-15%2CGtr1_RagA%7CPF04670.12%7C1.7e-05%2CSRPRB%7CPF09439.10%7C0.00076%2CMMR_HSR1%7CPF01926.23%7C0.0012%2CRsgA_GTPase%7CPF03193.16%7C0.76%2CRsgA_GTPase%7CPF03193.16%7C4%2CGTP_EFTU%7CPF00009.27%7C2e%2B03%2CGTP_EFTU%7CPF00009.27%7C0.02%2CAAA%7CPF00004.29%7C1.4%2CAAA%7CPF00004.29%7C4.2e%2B02
LSTA.227.2	transdecoder	mRNA	1	5760	.	+	.	ID=LSTA.227.2.p1;Parent=GENE.LSTA.227.2~~LSTA.227.2.p1;Name=ORF%20type%3Acomplete%20len%3A198%20%28%2B%29%2Cscore%3D32.95%2Clcl%7CNW_004797368.1_prot_XP_005095256.1_7064%7C96.447%7C9.12e-144%2CRas%7CPF00071.22%7C4.4e-65%2CRoc%7CPF08477.13%7C5.8e-35%2CArf%7CPF00025.21%7C1.8e-15%2CGtr1_RagA%7CPF04670.12%7C1.7e-05%2CSRPRB%7CPF09439.10%7C0.00076%2CMMR_HSR1%7CPF01926.23%7C0.0012%2CRsgA_GTPase%7CPF03193.16%7C0.76%2CRsgA_GTPase%7CPF03193.16%7C4%2CGTP_EFTU%7CPF00009.27%7C2e%2B03%2CGTP_EFTU%7CPF00009.27%7C0.02%2CAAA%7CPF00004.29%7C1.4%2CAAA%7CPF00004.29%7C4.2e%2B02
LSTA.227.2	transdecoder	five_prime_UTR	1	343	.	+	.	ID=LSTA.227.2.p1.utr5p1;Parent=LSTA.227.2.p1
LSTA.227.2	transdecoder	exon	1	5760	.	+	.	ID=LSTA.227.2.p1.exon1;Parent=LSTA.227.2.p1
LSTA.227.2	transdecoder	CDS	344	937	.	+	0	ID=cds.LSTA.227.2.p1;Parent=LSTA.227.2.p1
LSTA.227.2	transdecoder	three_prime_UTR	938	5760	.	+	.	ID=LSTA.227.2.p1.utr3p1;Parent=LSTA.227.2.p1
LSTA.227.3	transdecoder	gene	1	3628	.	+	.	ID=GENE.LSTA.227.3~~LSTA.227.3.p1;Name=ORF%20type%3Acomplete%20len%3A198%20%28%2B%29%2Cscore%3D32.95%2Clcl%7CNW_004797368.1_prot_XP_005095256.1_7064%7C96.447%7C9.12e-144%2CRas%7CPF00071.22%7C4.4e-65%2CRoc%7CPF08477.13%7C5.8e-35%2CArf%7CPF00025.21%7C1.8e-15%2CGtr1_RagA%7CPF04670.12%7C1.7e-05%2CSRPRB%7CPF09439.10%7C0.00076%2CMMR_HSR1%7CPF01926.23%7C0.0012%2CRsgA_GTPase%7CPF03193.16%7C0.76%2CRsgA_GTPase%7CPF03193.16%7C4%2CGTP_EFTU%7CPF00009.27%7C2e%2B03%2CGTP_EFTU%7CPF00009.27%7C0.02%2CAAA%7CPF00004.29%7C1.4%2CAAA%7CPF00004.29%7C4.2e%2B02
LSTA.227.3	transdecoder	mRNA	1	3628	.	+	.	ID=LSTA.227.3.p1;Parent=GENE.LSTA.227.3~~LSTA.227.3.p1;Name=ORF%20type%3Acomplete%20len%3A198%20%28%2B%29%2Cscore%3D32.95%2Clcl%7CNW_004797368.1_prot_XP_005095256.1_7064%7C96.447%7C9.12e-144%2CRas%7CPF00071.22%7C4.4e-65%2CRoc%7CPF08477.13%7C5.8e-35%2CArf%7CPF00025.21%7C1.8e-15%2CGtr1_RagA%7CPF04670.12%7C1.7e-05%2CSRPRB%7CPF09439.10%7C0.00076%2CMMR_HSR1%7CPF01926.23%7C0.0012%2CRsgA_GTPase%7CPF03193.16%7C0.76%2CRsgA_GTPase%7CPF03193.16%7C4%2CGTP_EFTU%7CPF00009.27%7C2e%2B03%2CGTP_EFTU%7CPF00009.27%7C0.02%2CAAA%7CPF00004.29%7C1.4%2CAAA%7CPF00004.29%7C4.2e%2B02
LSTA.227.3	transdecoder	five_prime_UTR	1	485	.	+	.	ID=LSTA.227.3.p1.utr5p1;Parent=LSTA.227.3.p1
LSTA.227.3	transdecoder	exon	1	3628	.	+	.	ID=LSTA.227.3.p1.exon1;Parent=LSTA.227.3.p1
LSTA.227.3	transdecoder	CDS	486	1079	.	+	0	ID=cds.LSTA.227.3.p1;Parent=LSTA.227.3.p1
LSTA.227.3	transdecoder	three_prime_UTR	1080	3628	.	+	.	ID=LSTA.227.3.p1.utr3p1;Parent=LSTA.227.3.p1
LSTA.227.4	transdecoder	gene	1	3351	.	+	.	ID=GENE.LSTA.227.4~~LSTA.227.4.p1;Name=ORF%20type%3Acomplete%20len%3A198%20%28%2B%29%2Cscore%3D32.95%2Clcl%7CNW_004797368.1_prot_XP_005095256.1_7064%7C96.447%7C9.12e-144%2CRas%7CPF00071.22%7C4.4e-65%2CRoc%7CPF08477.13%7C5.8e-35%2CArf%7CPF00025.21%7C1.8e-15%2CGtr1_RagA%7CPF04670.12%7C1.7e-05%2CSRPRB%7CPF09439.10%7C0.00076%2CMMR_HSR1%7CPF01926.23%7C0.0012%2CRsgA_GTPase%7CPF03193.16%7C0.76%2CRsgA_GTPase%7CPF03193.16%7C4%2CGTP_EFTU%7CPF00009.27%7C2e%2B03%2CGTP_EFTU%7CPF00009.27%7C0.02%2CAAA%7CPF00004.29%7C1.4%2CAAA%7CPF00004.29%7C4.2e%2B02
LSTA.227.4	transdecoder	mRNA	1	3351	.	+	.	ID=LSTA.227.4.p1;Parent=GENE.LSTA.227.4~~LSTA.227.4.p1;Name=ORF%20type%3Acomplete%20len%3A198%20%28%2B%29%2Cscore%3D32.95%2Clcl%7CNW_004797368.1_prot_XP_005095256.1_7064%7C96.447%7C9.12e-144%2CRas%7CPF00071.22%7C4.4e-65%2CRoc%7CPF08477.13%7C5.8e-35%2CArf%7CPF00025.21%7C1.8e-15%2CGtr1_RagA%7CPF04670.12%7C1.7e-05%2CSRPRB%7CPF09439.10%7C0.00076%2CMMR_HSR1%7CPF01926.23%7C0.0012%2CRsgA_GTPase%7CPF03193.16%7C0.76%2CRsgA_GTPase%7CPF03193.16%7C4%2CGTP_EFTU%7CPF00009.27%7C2e%2B03%2CGTP_EFTU%7CPF00009.27%7C0.02%2CAAA%7CPF00004.29%7C1.4%2CAAA%7CPF00004.29%7C4.2e%2B02
LSTA.227.4	transdecoder	five_prime_UTR	1	208	.	+	.	ID=LSTA.227.4.p1.utr5p1;Parent=LSTA.227.4.p1
LSTA.227.4	transdecoder	exon	1	3351	.	+	.	ID=LSTA.227.4.p1.exon1;Parent=LSTA.227.4.p1
LSTA.227.4	transdecoder	CDS	209	802	.	+	0	ID=cds.LSTA.227.4.p1;Parent=LSTA.227.4.p1
LSTA.227.4	transdecoder	three_prime_UTR	803	3351	.	+	.	ID=LSTA.227.4.p1.utr3p1;Parent=LSTA.227.4.p1
LSTA.22700.1	transdecoder	gene	1	746	.	+	.	ID=GENE.LSTA.22700.1~~LSTA.22700.1.p1;Name=ORF%20type%3Ainternal%20len%3A249%20%28%2B%29%2Cscore%3D71.76%2Clcl%7CNW_013405272.1_prot_XP_013084014.1_20839%7C88.333%7C5.93e-138%2CBand_3_cyto%7CPF07565.13%7C2.8e-35
LSTA.22700.1	transdecoder	mRNA	1	746	.	+	.	ID=LSTA.22700.1.p1;Parent=GENE.LSTA.22700.1~~LSTA.22700.1.p1;Name=ORF%20type%3Ainternal%20len%3A249%20%28%2B%29%2Cscore%3D71.76%2Clcl%7CNW_013405272.1_prot_XP_013084014.1_20839%7C88.333%7C5.93e-138%2CBand_3_cyto%7CPF07565.13%7C2.8e-35
LSTA.22700.1	transdecoder	exon	1	746	.	+	.	ID=LSTA.22700.1.p1.exon1;Parent=LSTA.22700.1.p1
LSTA.22700.1	transdecoder	CDS	3	746	.	+	0	ID=cds.LSTA.22700.1.p1;Parent=LSTA.22700.1.p1
# refined start codon: 1 -> 112 (score: 3.836)
LSTA.22701.1	transdecoder	gene	1	2524	.	+	.	ID=GENE.LSTA.22701.1~~LSTA.22701.1.p1;Name=ORF%20type%3A3prime_partial%20len%3A842%20%28%2B%29%2Cscore%3D185.91%2Clcl%7CNW_004797652.1_prot_XP_005103672.1_16558%7C74.939%7C0.0%2CCast%7CPF10174.9%7C3.4e-93%2CATG16%7CPF08614.11%7C1.3e%2B04%2CATG16%7CPF08614.11%7C0.015%2CATG16%7CPF08614.11%7C1e%2B02%2CATG16%7CPF08614.11%7C0.11%2CATG16%7CPF08614.11%7C5.3e%2B03%2CATG16%7CPF08614.11%7C95%2CFez1%7CPF06818.15%7C31%2CFez1%7CPF06818.15%7C2.5e%2B02%2CFez1%7CPF06818.15%7C2.4e%2B03%2CFez1%7CPF06818.15%7C0.64%2CFez1%7CPF06818.15%7C0.019%2CTolA_bind_tri%7CPF16331.5%7C0.036%2CTolA_bind_tri%7CPF16331.5%7C1.7e%2B03%2CTolA_bind_tri%7CPF16331.5%7C8.7e%2B03%2CTolA_bind_tri%7CPF16331.5%7C1.5e%2B03%2CTolA_bind_tri%7CPF16331.5%7C1.3e%2B02%2CTolA_bind_tri%7CPF16331.5%7C5.2e%2B02%2CTolA_bind_tri%7CPF16331.5%7C1.3e%2B04%2CTolA_bind_tri%7CPF16331.5%7C15%2CSpc7%7CPF08317.11%7C2.7%2CSpc7%7CPF08317.11%7C19%2CSpc7%7CPF08317.11%7C1.9%2CSpc7%7CPF08317.11%7C0.22%2CDUF3618%7CPF12277.8%7C4.4%2CDUF3618%7CPF12277.8%7C1.1e%2B03%2CDUF3618%7CPF12277.8%7C4.6e%2B02%2CDUF4407%7CPF14362.6%7C9.7e%2B02%2CDUF4407%7CPF14362.6%7C1.6e%2B03%2CDUF4407%7CPF14362.6%7C3.1%2CSlyX%7CPF04102.12%7C3.2%2CSlyX%7CPF04102.12%7C5.8e%2B03%2CSlyX%7CPF04102.12%7C4.1e%2B02%2CSlyX%7CPF04102.12%7C2.3e%2B02%2CSlyX%7CPF04102.12%7C27%2CSlyX%7CPF04102.12%7C3.2%2CSlyX%7CPF04102.12%7C0.16%2CSlyX%7CPF04102.12%7C1.9e%2B02%2CSlyX%7CPF04102.12%7C91%2CSlyX%7CPF04102.12%7C48%2CSlyX%7CPF04102.12%7C4.1e%2B02%2COmpH%7CPF03938.14%7C1.5%2COmpH%7CPF03938.14%7C17%2COmpH%7CPF03938.14%7C4.6%2COmpH%7CPF03938.14%7C57%2COmpH%7CPF03938.14%7C94%2COmpH%7CPF03938.14%7C3.7%2CShugoshin_N%7CPF07558.11%7C1.1e%2B02%2CShugoshin_N%7CPF07558.11%7C11%2CShugoshin_N%7CPF07558.11%7C40%2CShugoshin_N%7CPF07558.11%7C2.6e%2B03%2CShugoshin_N%7CPF07558.11%7C6.1e%2B03%2CPrp19%7CPF08606.11%7C5.4%2CPrp19%7CPF08606.11%7C6.9e%2B02%2CPrp19%7CPF08606.11%7C39%2CEndotoxin_N%7CPF03945.14%7C1.9e%2B03%2CEndotoxin_N%7CPF03945.14%7C1.3e%2B02%2CEndotoxin_N%7CPF03945.14%7C5.7
LSTA.22701.1	transdecoder	mRNA	1	2524	.	+	.	ID=LSTA.22701.1.p1;Parent=GENE.LSTA.22701.1~~LSTA.22701.1.p1;Name=ORF%20type%3A3prime_partial%20len%3A842%20%28%2B%29%2Cscore%3D185.91%2Clcl%7CNW_004797652.1_prot_XP_005103672.1_16558%7C74.939%7C0.0%2CCast%7CPF10174.9%7C3.4e-93%2CATG16%7CPF08614.11%7C1.3e%2B04%2CATG16%7CPF08614.11%7C0.015%2CATG16%7CPF08614.11%7C1e%2B02%2CATG16%7CPF08614.11%7C0.11%2CATG16%7CPF08614.11%7C5.3e%2B03%2CATG16%7CPF08614.11%7C95%2CFez1%7CPF06818.15%7C31%2CFez1%7CPF06818.15%7C2.5e%2B02%2CFez1%7CPF06818.15%7C2.4e%2B03%2CFez1%7CPF06818.15%7C0.64%2CFez1%7CPF06818.15%7C0.019%2CTolA_bind_tri%7CPF16331.5%7C0.036%2CTolA_bind_tri%7CPF16331.5%7C1.7e%2B03%2CTolA_bind_tri%7CPF16331.5%7C8.7e%2B03%2CTolA_bind_tri%7CPF16331.5%7C1.5e%2B03%2CTolA_bind_tri%7CPF16331.5%7C1.3e%2B02%2CTolA_bind_tri%7CPF16331.5%7C5.2e%2B02%2CTolA_bind_tri%7CPF16331.5%7C1.3e%2B04%2CTolA_bind_tri%7CPF16331.5%7C15%2CSpc7%7CPF08317.11%7C2.7%2CSpc7%7CPF08317.11%7C19%2CSpc7%7CPF08317.11%7C1.9%2CSpc7%7CPF08317.11%7C0.22%2CDUF3618%7CPF12277.8%7C4.4%2CDUF3618%7CPF12277.8%7C1.1e%2B03%2CDUF3618%7CPF12277.8%7C4.6e%2B02%2CDUF4407%7CPF14362.6%7C9.7e%2B02%2CDUF4407%7CPF14362.6%7C1.6e%2B03%2CDUF4407%7CPF14362.6%7C3.1%2CSlyX%7CPF04102.12%7C3.2%2CSlyX%7CPF04102.12%7C5.8e%2B03%2CSlyX%7CPF04102.12%7C4.1e%2B02%2CSlyX%7CPF04102.12%7C2.3e%2B02%2CSlyX%7CPF04102.12%7C27%2CSlyX%7CPF04102.12%7C3.2%2CSlyX%7CPF04102.12%7C0.16%2CSlyX%7CPF04102.12%7C1.9e%2B02%2CSlyX%7CPF04102.12%7C91%2CSlyX%7CPF04102.12%7C48%2CSlyX%7CPF04102.12%7C4.1e%2B02%2COmpH%7CPF03938.14%7C1.5%2COmpH%7CPF03938.14%7C17%2COmpH%7CPF03938.14%7C4.6%2COmpH%7CPF03938.14%7C57%2COmpH%7CPF03938.14%7C94%2COmpH%7CPF03938.14%7C3.7%2CShugoshin_N%7CPF07558.11%7C1.1e%2B02%2CShugoshin_N%7CPF07558.11%7C11%2CShugoshin_N%7CPF07558.11%7C40%2CShugoshin_N%7CPF07558.11%7C2.6e%2B03%2CShugoshin_N%7CPF07558.11%7C6.1e%2B03%2CPrp19%7CPF08606.11%7C5.4%2CPrp19%7CPF08606.11%7C6.9e%2B02%2CPrp19%7CPF08606.11%7C39%2CEndotoxin_N%7CPF03945.14%7C1.9e%2B03%2CEndotoxin_N%7CPF03945.14%7C1.3e%2B02%2CEndotoxin_N%7CPF03945.14%7C5.7
LSTA.22701.1	transdecoder	five_prime_UTR	1	111	.	+	.	ID=LSTA.22701.1.p1.utr5p1;Parent=LSTA.22701.1.p1
LSTA.22701.1	transdecoder	exon	1	2524	.	+	.	ID=LSTA.22701.1.p1.exon1;Parent=LSTA.22701.1.p1
LSTA.22701.1	transdecoder	CDS	112	2523	.	+	0	ID=cds.LSTA.22701.1.p1;Parent=LSTA.22701.1.p1
LSTA.22702.1	transdecoder	gene	1	6638	.	+	.	ID=GENE.LSTA.22702.1~~LSTA.22702.1.p1;Name=ORF%20type%3Acomplete%20len%3A309%20%28%2B%29%2Cscore%3D106.64%2Clcl%7CNW_004797652.1_prot_XP_005103673.1_16557%7C71.587%7C9.02e-110%2CCast%7CPF10174.9%7C5.9e-06%2CCast%7CPF10174.9%7C2e-19%2CDOG1%7CPF14144.6%7C3.3e%2B03%2CDOG1%7CPF14144.6%7C1.4e%2B03%2CDOG1%7CPF14144.6%7C0.033%2CDOG1%7CPF14144.6%7C5.1e%2B03%2CFlxA%7CPF14282.6%7C13%2CFlxA%7CPF14282.6%7C1.5e%2B03%2CFlxA%7CPF14282.6%7C0.077%2CFlxA%7CPF14282.6%7C3.3%2CBRE1%7CPF08647.11%7C1.5%2CBRE1%7CPF08647.11%7C41%2CBRE1%7CPF08647.11%7C76%2CBRE1%7CPF08647.11%7C1.4e%2B04%2CFez1%7CPF06818.15%7C60%2CFez1%7CPF06818.15%7C0.27%2CSec3_C_2%7CPF15278.6%7C3.8e%2B03%2CSec3_C_2%7CPF15278.6%7C0.32%2CSec3_C_2%7CPF15278.6%7C9.3e%2B02%2Czf-C4H2%7CPF10146.9%7C4.1e%2B02%2Czf-C4H2%7CPF10146.9%7C0.09%2CMetal_resist%7CPF13801.6%7C1.7e%2B02%2CMetal_resist%7CPF13801.6%7C0.1%2CMetal_resist%7CPF13801.6%7C9.3e%2B02%2CCsm1_N%7CPF18504.1%7C43%2CCsm1_N%7CPF18504.1%7C2e%2B03%2CCsm1_N%7CPF18504.1%7C0.17%2CCsm1_N%7CPF18504.1%7C58%2CFib_alpha%7CPF08702.10%7C3.4%2CFib_alpha%7CPF08702.10%7C1.1%2CFib_alpha%7CPF08702.10%7C31%2CFib_alpha%7CPF08702.10%7C8.8e%2B02%2CCotJB%7CPF12652.7%7C4.3%2CCotJB%7CPF12652.7%7C6.6e%2B02%2CCotJB%7CPF12652.7%7C4.8e%2B03%2CGly_acyl_tr_N%7CPF06021.11%7C4.5e%2B02%2CGly_acyl_tr_N%7CPF06021.11%7C0.25%2CGly_acyl_tr_N%7CPF06021.11%7C2.8e%2B02
LSTA.22702.1	transdecoder	mRNA	1	6638	.	+	.	ID=LSTA.22702.1.p1;Parent=GENE.LSTA.22702.1~~LSTA.22702.1.p1;Name=ORF%20type%3Acomplete%20len%3A309%20%28%2B%29%2Cscore%3D106.64%2Clcl%7CNW_004797652.1_prot_XP_005103673.1_16557%7C71.587%7C9.02e-110%2CCast%7CPF10174.9%7C5.9e-06%2CCast%7CPF10174.9%7C2e-19%2CDOG1%7CPF14144.6%7C3.3e%2B03%2CDOG1%7CPF14144.6%7C1.4e%2B03%2CDOG1%7CPF14144.6%7C0.033%2CDOG1%7CPF14144.6%7C5.1e%2B03%2CFlxA%7CPF14282.6%7C13%2CFlxA%7CPF14282.6%7C1.5e%2B03%2CFlxA%7CPF14282.6%7C0.077%2CFlxA%7CPF14282.6%7C3.3%2CBRE1%7CPF08647.11%7C1.5%2CBRE1%7CPF08647.11%7C41%2CBRE1%7CPF08647.11%7C76%2CBRE1%7CPF08647.11%7C1.4e%2B04%2CFez1%7CPF06818.15%7C60%2CFez1%7CPF06818.15%7C0.27%2CSec3_C_2%7CPF15278.6%7C3.8e%2B03%2CSec3_C_2%7CPF15278.6%7C0.32%2CSec3_C_2%7CPF15278.6%7C9.3e%2B02%2Czf-C4H2%7CPF10146.9%7C4.1e%2B02%2Czf-C4H2%7CPF10146.9%7C0.09%2CMetal_resist%7CPF13801.6%7C1.7e%2B02%2CMetal_resist%7CPF13801.6%7C0.1%2CMetal_resist%7CPF13801.6%7C9.3e%2B02%2CCsm1_N%7CPF18504.1%7C43%2CCsm1_N%7CPF18504.1%7C2e%2B03%2CCsm1_N%7CPF18504.1%7C0.17%2CCsm1_N%7CPF18504.1%7C58%2CFib_alpha%7CPF08702.10%7C3.4%2CFib_alpha%7CPF08702.10%7C1.1%2CFib_alpha%7CPF08702.10%7C31%2CFib_alpha%7CPF08702.10%7C8.8e%2B02%2CCotJB%7CPF12652.7%7C4.3%2CCotJB%7CPF12652.7%7C6.6e%2B02%2CCotJB%7CPF12652.7%7C4.8e%2B03%2CGly_acyl_tr_N%7CPF06021.11%7C4.5e%2B02%2CGly_acyl_tr_N%7CPF06021.11%7C0.25%2CGly_acyl_tr_N%7CPF06021.11%7C2.8e%2B02
LSTA.22702.1	transdecoder	five_prime_UTR	1	267	.	+	.	ID=LSTA.22702.1.p1.utr5p1;Parent=LSTA.22702.1.p1
LSTA.22702.1	transdecoder	exon	1	6638	.	+	.	ID=LSTA.22702.1.p1.exon1;Parent=LSTA.22702.1.p1
LSTA.22702.1	transdecoder	CDS	268	1194	.	+	0	ID=cds.LSTA.22702.1.p1;Parent=LSTA.22702.1.p1
LSTA.22702.1	transdecoder	three_prime_UTR	1195	6638	.	+	.	ID=LSTA.22702.1.p1.utr3p1;Parent=LSTA.22702.1.p1
LSTA.22703.1	transdecoder	gene	1	827	.	+	.	ID=GENE.LSTA.22703.1~~LSTA.22703.1.p1;Name=ORF%20type%3A5prime_partial%20len%3A254%20%28%2B%29%2Cscore%3D40.36%2Clcl%7CNW_013194075.1_prot_XP_013068834.1_7340%7C83.399%7C2.71e-158%2Cadh_short%7CPF00106.25%7C3e-46%2Cadh_short_C2%7CPF13561.6%7C9.8e-41%2CKR%7CPF08659.10%7C7e-10%2C3Beta_HSD%7CPF01073.19%7C0.012%2CEpimerase%7CPF01370.21%7C0.013
LSTA.22703.1	transdecoder	mRNA	1	827	.	+	.	ID=LSTA.22703.1.p1;Parent=GENE.LSTA.22703.1~~LSTA.22703.1.p1;Name=ORF%20type%3A5prime_partial%20len%3A254%20%28%2B%29%2Cscore%3D40.36%2Clcl%7CNW_013194075.1_prot_XP_013068834.1_7340%7C83.399%7C2.71e-158%2Cadh_short%7CPF00106.25%7C3e-46%2Cadh_short_C2%7CPF13561.6%7C9.8e-41%2CKR%7CPF08659.10%7C7e-10%2C3Beta_HSD%7CPF01073.19%7C0.012%2CEpimerase%7CPF01370.21%7C0.013
LSTA.22703.1	transdecoder	exon	1	827	.	+	.	ID=LSTA.22703.1.p1.exon1;Parent=LSTA.22703.1.p1
LSTA.22703.1	transdecoder	CDS	2	763	.	+	0	ID=cds.LSTA.22703.1.p1;Parent=LSTA.22703.1.p1
LSTA.22703.1	transdecoder	three_prime_UTR	764	827	.	+	.	ID=LSTA.22703.1.p1.utr3p1;Parent=LSTA.22703.1.p1
LSTA.22704.1	transdecoder	gene	1	1919	.	+	.	ID=GENE.LSTA.22704.1~~LSTA.22704.1.p1;Name=ORF%20type%3Acomplete%20len%3A399%20%28%2B%29%2Cscore%3D97.15%2Clcl%7CNW_004797652.1_prot_XP_012940976.1_16559%7C50.117%7C2.12e-129%2CRad52_Rad22%7CPF04098.15%7C9.1e-49%2CRMI1_C%7CPF16099.5%7C0.2
LSTA.22704.1	transdecoder	mRNA	1	1919	.	+	.	ID=LSTA.22704.1.p1;Parent=GENE.LSTA.22704.1~~LSTA.22704.1.p1;Name=ORF%20type%3Acomplete%20len%3A399%20%28%2B%29%2Cscore%3D97.15%2Clcl%7CNW_004797652.1_prot_XP_012940976.1_16559%7C50.117%7C2.12e-129%2CRad52_Rad22%7CPF04098.15%7C9.1e-49%2CRMI1_C%7CPF16099.5%7C0.2
LSTA.22704.1	transdecoder	five_prime_UTR	1	107	.	+	.	ID=LSTA.22704.1.p1.utr5p1;Parent=LSTA.22704.1.p1
LSTA.22704.1	transdecoder	exon	1	1919	.	+	.	ID=LSTA.22704.1.p1.exon1;Parent=LSTA.22704.1.p1
LSTA.22704.1	transdecoder	CDS	108	1304	.	+	0	ID=cds.LSTA.22704.1.p1;Parent=LSTA.22704.1.p1
LSTA.22704.1	transdecoder	three_prime_UTR	1305	1919	.	+	.	ID=LSTA.22704.1.p1.utr3p1;Parent=LSTA.22704.1.p1
LSTA.22704.2	transdecoder	gene	1	2040	.	+	.	ID=GENE.LSTA.22704.2~~LSTA.22704.2.p1;Name=ORF%20type%3Acomplete%20len%3A399%20%28%2B%29%2Cscore%3D97.15%2Clcl%7CNW_004797652.1_prot_XP_012940976.1_16559%7C50.117%7C2.12e-129%2CRad52_Rad22%7CPF04098.15%7C9.1e-49%2CRMI1_C%7CPF16099.5%7C0.2
LSTA.22704.2	transdecoder	mRNA	1	2040	.	+	.	ID=LSTA.22704.2.p1;Parent=GENE.LSTA.22704.2~~LSTA.22704.2.p1;Name=ORF%20type%3Acomplete%20len%3A399%20%28%2B%29%2Cscore%3D97.15%2Clcl%7CNW_004797652.1_prot_XP_012940976.1_16559%7C50.117%7C2.12e-129%2CRad52_Rad22%7CPF04098.15%7C9.1e-49%2CRMI1_C%7CPF16099.5%7C0.2
LSTA.22704.2	transdecoder	five_prime_UTR	1	228	.	+	.	ID=LSTA.22704.2.p1.utr5p1;Parent=LSTA.22704.2.p1
LSTA.22704.2	transdecoder	exon	1	2040	.	+	.	ID=LSTA.22704.2.p1.exon1;Parent=LSTA.22704.2.p1
LSTA.22704.2	transdecoder	CDS	229	1425	.	+	0	ID=cds.LSTA.22704.2.p1;Parent=LSTA.22704.2.p1
LSTA.22704.2	transdecoder	three_prime_UTR	1426	2040	.	+	.	ID=LSTA.22704.2.p1.utr3p1;Parent=LSTA.22704.2.p1
LSTA.22704.3	transdecoder	gene	1	2491	.	+	.	ID=GENE.LSTA.22704.3~~LSTA.22704.3.p2;Name=ORF%20type%3Acomplete%20len%3A120%20%28%2B%29%2Cscore%3D23.85%2Clcl%7CNW_004797652.1_prot_XP_012940976.1_16559%7C74.684%7C1.72e-32%2CRad52_Rad22%7CPF04098.15%7C2.6e-14%2CProtamine_3%7CPF08188.11%7C2.4e%2B03%2CProtamine_3%7CPF08188.11%7C3.2
LSTA.22704.3	transdecoder	mRNA	1	2491	.	+	.	ID=LSTA.22704.3.p2;Parent=GENE.LSTA.22704.3~~LSTA.22704.3.p2;Name=ORF%20type%3Acomplete%20len%3A120%20%28%2B%29%2Cscore%3D23.85%2Clcl%7CNW_004797652.1_prot_XP_012940976.1_16559%7C74.684%7C1.72e-32%2CRad52_Rad22%7CPF04098.15%7C2.6e-14%2CProtamine_3%7CPF08188.11%7C2.4e%2B03%2CProtamine_3%7CPF08188.11%7C3.2
LSTA.22704.3	transdecoder	five_prime_UTR	1	1155	.	+	.	ID=LSTA.22704.3.p2.utr5p1;Parent=LSTA.22704.3.p2
LSTA.22704.3	transdecoder	exon	1	2491	.	+	.	ID=LSTA.22704.3.p2.exon1;Parent=LSTA.22704.3.p2
LSTA.22704.3	transdecoder	CDS	1156	1515	.	+	0	ID=cds.LSTA.22704.3.p2;Parent=LSTA.22704.3.p2
LSTA.22704.3	transdecoder	three_prime_UTR	1516	2491	.	+	.	ID=LSTA.22704.3.p2.utr3p1;Parent=LSTA.22704.3.p2
LSTA.22704.4	transdecoder	gene	1	2545	.	+	.	ID=GENE.LSTA.22704.4~~LSTA.22704.4.p1;Name=ORF%20type%3Acomplete%20len%3A399%20%28%2B%29%2Cscore%3D97.15%2Clcl%7CNW_004797652.1_prot_XP_012940976.1_16559%7C50.117%7C2.12e-129%2CRad52_Rad22%7CPF04098.15%7C9.1e-49%2CRMI1_C%7CPF16099.5%7C0.2
LSTA.22704.4	transdecoder	mRNA	1	2545	.	+	.	ID=LSTA.22704.4.p1;Parent=GENE.LSTA.22704.4~~LSTA.22704.4.p1;Name=ORF%20type%3Acomplete%20len%3A399%20%28%2B%29%2Cscore%3D97.15%2Clcl%7CNW_004797652.1_prot_XP_012940976.1_16559%7C50.117%7C2.12e-129%2CRad52_Rad22%7CPF04098.15%7C9.1e-49%2CRMI1_C%7CPF16099.5%7C0.2
LSTA.22704.4	transdecoder	five_prime_UTR	1	758	.	+	.	ID=LSTA.22704.4.p1.utr5p1;Parent=LSTA.22704.4.p1
LSTA.22704.4	transdecoder	exon	1	2545	.	+	.	ID=LSTA.22704.4.p1.exon1;Parent=LSTA.22704.4.p1
LSTA.22704.4	transdecoder	CDS	759	1955	.	+	0	ID=cds.LSTA.22704.4.p1;Parent=LSTA.22704.4.p1
LSTA.22704.4	transdecoder	three_prime_UTR	1956	2545	.	+	.	ID=LSTA.22704.4.p1.utr3p1;Parent=LSTA.22704.4.p1
LSTA.22704.5	transdecoder	gene	1	2037	.	+	.	ID=GENE.LSTA.22704.5~~LSTA.22704.5.p2;Name=ORF%20type%3Acomplete%20len%3A120%20%28%2B%29%2Cscore%3D23.85%2Clcl%7CNW_004797652.1_prot_XP_012940976.1_16559%7C74.684%7C1.72e-32%2CRad52_Rad22%7CPF04098.15%7C2.6e-14%2CProtamine_3%7CPF08188.11%7C2.4e%2B03%2CProtamine_3%7CPF08188.11%7C3.2
LSTA.22704.5	transdecoder	mRNA	1	2037	.	+	.	ID=LSTA.22704.5.p2;Parent=GENE.LSTA.22704.5~~LSTA.22704.5.p2;Name=ORF%20type%3Acomplete%20len%3A120%20%28%2B%29%2Cscore%3D23.85%2Clcl%7CNW_004797652.1_prot_XP_012940976.1_16559%7C74.684%7C1.72e-32%2CRad52_Rad22%7CPF04098.15%7C2.6e-14%2CProtamine_3%7CPF08188.11%7C2.4e%2B03%2CProtamine_3%7CPF08188.11%7C3.2
LSTA.22704.5	transdecoder	five_prime_UTR	1	742	.	+	.	ID=LSTA.22704.5.p2.utr5p1;Parent=LSTA.22704.5.p2
LSTA.22704.5	transdecoder	exon	1	2037	.	+	.	ID=LSTA.22704.5.p2.exon1;Parent=LSTA.22704.5.p2
LSTA.22704.5	transdecoder	CDS	743	1102	.	+	0	ID=cds.LSTA.22704.5.p2;Parent=LSTA.22704.5.p2
LSTA.22704.5	transdecoder	three_prime_UTR	1103	2037	.	+	.	ID=LSTA.22704.5.p2.utr3p1;Parent=LSTA.22704.5.p2
LSTA.22704.6	transdecoder	gene	1	2540	.	+	.	ID=GENE.LSTA.22704.6~~LSTA.22704.6.p1;Name=ORF%20type%3Acomplete%20len%3A279%20%28%2B%29%2Cscore%3D70.65%2Clcl%7CNW_004797652.1_prot_XP_012940976.1_16559%7C38.889%7C1.33e-48%2CRad52_Rad22%7CPF04098.15%7C1.3e-13%2CRad52_Rad22%7CPF04098.15%7C4.5e%2B03
LSTA.22704.6	transdecoder	mRNA	1	2540	.	+	.	ID=LSTA.22704.6.p1;Parent=GENE.LSTA.22704.6~~LSTA.22704.6.p1;Name=ORF%20type%3Acomplete%20len%3A279%20%28%2B%29%2Cscore%3D70.65%2Clcl%7CNW_004797652.1_prot_XP_012940976.1_16559%7C38.889%7C1.33e-48%2CRad52_Rad22%7CPF04098.15%7C1.3e-13%2CRad52_Rad22%7CPF04098.15%7C4.5e%2B03
LSTA.22704.6	transdecoder	five_prime_UTR	1	1129	.	+	.	ID=LSTA.22704.6.p1.utr5p1;Parent=LSTA.22704.6.p1
LSTA.22704.6	transdecoder	exon	1	2540	.	+	.	ID=LSTA.22704.6.p1.exon1;Parent=LSTA.22704.6.p1
LSTA.22704.6	transdecoder	CDS	1130	1966	.	+	0	ID=cds.LSTA.22704.6.p1;Parent=LSTA.22704.6.p1
LSTA.22704.6	transdecoder	three_prime_UTR	1967	2540	.	+	.	ID=LSTA.22704.6.p1.utr3p1;Parent=LSTA.22704.6.p1
LSTA.22704.7	transdecoder	gene	1	1871	.	+	.	ID=GENE.LSTA.22704.7~~LSTA.22704.7.p1;Name=ORF%20type%3Acomplete%20len%3A399%20%28%2B%29%2Cscore%3D97.15%2Clcl%7CNW_004797652.1_prot_XP_012940976.1_16559%7C50.117%7C2.12e-129%2CRad52_Rad22%7CPF04098.15%7C9.1e-49%2CRMI1_C%7CPF16099.5%7C0.2
LSTA.22704.7	transdecoder	mRNA	1	1871	.	+	.	ID=LSTA.22704.7.p1;Parent=GENE.LSTA.22704.7~~LSTA.22704.7.p1;Name=ORF%20type%3Acomplete%20len%3A399%20%28%2B%29%2Cscore%3D97.15%2Clcl%7CNW_004797652.1_prot_XP_012940976.1_16559%7C50.117%7C2.12e-129%2CRad52_Rad22%7CPF04098.15%7C9.1e-49%2CRMI1_C%7CPF16099.5%7C0.2
LSTA.22704.7	transdecoder	five_prime_UTR	1	103	.	+	.	ID=LSTA.22704.7.p1.utr5p1;Parent=LSTA.22704.7.p1
LSTA.22704.7	transdecoder	exon	1	1871	.	+	.	ID=LSTA.22704.7.p1.exon1;Parent=LSTA.22704.7.p1
LSTA.22704.7	transdecoder	CDS	104	1300	.	+	0	ID=cds.LSTA.22704.7.p1;Parent=LSTA.22704.7.p1
LSTA.22704.7	transdecoder	three_prime_UTR	1301	1871	.	+	.	ID=LSTA.22704.7.p1.utr3p1;Parent=LSTA.22704.7.p1
LSTA.22704.8	transdecoder	gene	1	1886	.	+	.	ID=GENE.LSTA.22704.8~~LSTA.22704.8.p1;Name=ORF%20type%3Acomplete%20len%3A279%20%28%2B%29%2Cscore%3D70.65%2Clcl%7CNW_004797652.1_prot_XP_012940976.1_16559%7C38.889%7C1.33e-48%2CRad52_Rad22%7CPF04098.15%7C1.3e-13%2CRad52_Rad22%7CPF04098.15%7C4.5e%2B03
LSTA.22704.8	transdecoder	mRNA	1	1886	.	+	.	ID=LSTA.22704.8.p1;Parent=GENE.LSTA.22704.8~~LSTA.22704.8.p1;Name=ORF%20type%3Acomplete%20len%3A279%20%28%2B%29%2Cscore%3D70.65%2Clcl%7CNW_004797652.1_prot_XP_012940976.1_16559%7C38.889%7C1.33e-48%2CRad52_Rad22%7CPF04098.15%7C1.3e-13%2CRad52_Rad22%7CPF04098.15%7C4.5e%2B03
LSTA.22704.8	transdecoder	five_prime_UTR	1	478	.	+	.	ID=LSTA.22704.8.p1.utr5p1;Parent=LSTA.22704.8.p1
LSTA.22704.8	transdecoder	exon	1	1886	.	+	.	ID=LSTA.22704.8.p1.exon1;Parent=LSTA.22704.8.p1
LSTA.22704.8	transdecoder	CDS	479	1315	.	+	0	ID=cds.LSTA.22704.8.p1;Parent=LSTA.22704.8.p1
LSTA.22704.8	transdecoder	three_prime_UTR	1316	1886	.	+	.	ID=LSTA.22704.8.p1.utr3p1;Parent=LSTA.22704.8.p1
LSTA.22704.9	transdecoder	gene	1	1898	.	+	.	ID=GENE.LSTA.22704.9~~LSTA.22704.9.p1;Name=ORF%20type%3Acomplete%20len%3A279%20%28%2B%29%2Cscore%3D70.65%2Clcl%7CNW_004797652.1_prot_XP_012940976.1_16559%7C38.889%7C1.33e-48%2CRad52_Rad22%7CPF04098.15%7C1.3e-13%2CRad52_Rad22%7CPF04098.15%7C4.5e%2B03
LSTA.22704.9	transdecoder	mRNA	1	1898	.	+	.	ID=LSTA.22704.9.p1;Parent=GENE.LSTA.22704.9~~LSTA.22704.9.p1;Name=ORF%20type%3Acomplete%20len%3A279%20%28%2B%29%2Cscore%3D70.65%2Clcl%7CNW_004797652.1_prot_XP_012940976.1_16559%7C38.889%7C1.33e-48%2CRad52_Rad22%7CPF04098.15%7C1.3e-13%2CRad52_Rad22%7CPF04098.15%7C4.5e%2B03
LSTA.22704.9	transdecoder	five_prime_UTR	1	516	.	+	.	ID=LSTA.22704.9.p1.utr5p1;Parent=LSTA.22704.9.p1
LSTA.22704.9	transdecoder	exon	1	1898	.	+	.	ID=LSTA.22704.9.p1.exon1;Parent=LSTA.22704.9.p1
LSTA.22704.9	transdecoder	CDS	517	1353	.	+	0	ID=cds.LSTA.22704.9.p1;Parent=LSTA.22704.9.p1
LSTA.22704.9	transdecoder	three_prime_UTR	1354	1898	.	+	.	ID=LSTA.22704.9.p1.utr3p1;Parent=LSTA.22704.9.p1
LSTA.22707.1	transdecoder	gene	1	868	.	+	.	ID=GENE.LSTA.22707.1~~LSTA.22707.1.p1;Name=ORF%20type%3Ainternal%20len%3A290%20%28%2B%29%2Cscore%3D67.21%2Clcl%7CNW_013464057.1_prot_XP_013093283.1_29055%7C85.159%7C0.0%2CTPR_12%7CPF13424.6%7C0.00052%2CTPR_12%7CPF13424.6%7C6.9e-06%2Czf-MYND%7CPF01753.18%7C2e-08%2CTPR_8%7CPF13181.6%7C5e%2B03%2CTPR_8%7CPF13181.6%7C0.12%2CTPR_8%7CPF13181.6%7C26%2CTPR_8%7CPF13181.6%7C1.5%2CTPR_2%7CPF07719.17%7C2.1%2CTPR_2%7CPF07719.17%7C0.7%2CTPR_2%7CPF07719.17%7C4.5%2CTPR_1%7CPF00515.28%7C1.7%2CTPR_1%7CPF00515.28%7C0.88%2CTPR_1%7CPF00515.28%7C21%2CTPR_7%7CPF13176.6%7C8.7%2CTPR_7%7CPF13176.6%7C37%2CTPR_7%7CPF13176.6%7C0.27%2CTPR_10%7CPF13374.6%7C31%2CTPR_10%7CPF13374.6%7C13%2CTPR_10%7CPF13374.6%7C2.8%2CTPR_MalT%7CPF17874.1%7C0.0062%2CTPR_16%7CPF13432.6%7C10%2CTPR_16%7CPF13432.6%7C1.6e%2B02%2CTPR_16%7CPF13432.6%7C1.9e%2B02%2CTPR_6%7CPF13174.6%7C2.8e%2B03%2CTPR_6%7CPF13174.6%7C9.4e%2B02%2CTPR_6%7CPF13174.6%7C1.5%2Czf-Mss51%7CPF13824.6%7C0.15%2Czf-HIT%7CPF04438.16%7C0.12%2CDUF2193%7CPF09959.9%7C0.25
LSTA.22707.1	transdecoder	mRNA	1	868	.	+	.	ID=LSTA.22707.1.p1;Parent=GENE.LSTA.22707.1~~LSTA.22707.1.p1;Name=ORF%20type%3Ainternal%20len%3A290%20%28%2B%29%2Cscore%3D67.21%2Clcl%7CNW_013464057.1_prot_XP_013093283.1_29055%7C85.159%7C0.0%2CTPR_12%7CPF13424.6%7C0.00052%2CTPR_12%7CPF13424.6%7C6.9e-06%2Czf-MYND%7CPF01753.18%7C2e-08%2CTPR_8%7CPF13181.6%7C5e%2B03%2CTPR_8%7CPF13181.6%7C0.12%2CTPR_8%7CPF13181.6%7C26%2CTPR_8%7CPF13181.6%7C1.5%2CTPR_2%7CPF07719.17%7C2.1%2CTPR_2%7CPF07719.17%7C0.7%2CTPR_2%7CPF07719.17%7C4.5%2CTPR_1%7CPF00515.28%7C1.7%2CTPR_1%7CPF00515.28%7C0.88%2CTPR_1%7CPF00515.28%7C21%2CTPR_7%7CPF13176.6%7C8.7%2CTPR_7%7CPF13176.6%7C37%2CTPR_7%7CPF13176.6%7C0.27%2CTPR_10%7CPF13374.6%7C31%2CTPR_10%7CPF13374.6%7C13%2CTPR_10%7CPF13374.6%7C2.8%2CTPR_MalT%7CPF17874.1%7C0.0062%2CTPR_16%7CPF13432.6%7C10%2CTPR_16%7CPF13432.6%7C1.6e%2B02%2CTPR_16%7CPF13432.6%7C1.9e%2B02%2CTPR_6%7CPF13174.6%7C2.8e%2B03%2CTPR_6%7CPF13174.6%7C9.4e%2B02%2CTPR_6%7CPF13174.6%7C1.5%2Czf-Mss51%7CPF13824.6%7C0.15%2Czf-HIT%7CPF04438.16%7C0.12%2CDUF2193%7CPF09959.9%7C0.25
LSTA.22707.1	transdecoder	exon	1	868	.	+	.	ID=LSTA.22707.1.p1.exon1;Parent=LSTA.22707.1.p1
LSTA.22707.1	transdecoder	CDS	1	867	.	+	0	ID=cds.LSTA.22707.1.p1;Parent=LSTA.22707.1.p1
LSTA.22708.1	transdecoder	gene	1	1777	.	+	.	ID=GENE.LSTA.22708.1~~LSTA.22708.1.p1;Name=ORF%20type%3Acomplete%20len%3A301%20%28%2B%29%2Cscore%3D74.18%2Clcl%7CNW_004797905.1_prot_XP_005107884.1_21138%7C89.667%7C0.0%2CBand_7%7CPF01145.25%7C1.8e-21%2CBand_7%7CPF01145.25%7C7.6e%2B03%2CMed2%7CPF11214.8%7C0.0045
LSTA.22708.1	transdecoder	mRNA	1	1777	.	+	.	ID=LSTA.22708.1.p1;Parent=GENE.LSTA.22708.1~~LSTA.22708.1.p1;Name=ORF%20type%3Acomplete%20len%3A301%20%28%2B%29%2Cscore%3D74.18%2Clcl%7CNW_004797905.1_prot_XP_005107884.1_21138%7C89.667%7C0.0%2CBand_7%7CPF01145.25%7C1.8e-21%2CBand_7%7CPF01145.25%7C7.6e%2B03%2CMed2%7CPF11214.8%7C0.0045
LSTA.22708.1	transdecoder	five_prime_UTR	1	261	.	+	.	ID=LSTA.22708.1.p1.utr5p1;Parent=LSTA.22708.1.p1
LSTA.22708.1	transdecoder	exon	1	1777	.	+	.	ID=LSTA.22708.1.p1.exon1;Parent=LSTA.22708.1.p1
LSTA.22708.1	transdecoder	CDS	262	1164	.	+	0	ID=cds.LSTA.22708.1.p1;Parent=LSTA.22708.1.p1
LSTA.22708.1	transdecoder	three_prime_UTR	1165	1777	.	+	.	ID=LSTA.22708.1.p1.utr3p1;Parent=LSTA.22708.1.p1
LSTA.22709.1	transdecoder	gene	1	435	.	-	.	ID=GENE.LSTA.22709.1~~LSTA.22709.1.p1;Name=ORF%20type%3Acomplete%20len%3A103%20%28-%29%2Cscore%3D0.46
LSTA.22709.1	transdecoder	mRNA	1	435	.	-	.	ID=LSTA.22709.1.p1;Parent=GENE.LSTA.22709.1~~LSTA.22709.1.p1;Name=ORF%20type%3Acomplete%20len%3A103%20%28-%29%2Cscore%3D0.46
LSTA.22709.1	transdecoder	five_prime_UTR	371	435	.	-	.	ID=LSTA.22709.1.p1.utr5p1;Parent=LSTA.22709.1.p1
LSTA.22709.1	transdecoder	exon	1	435	.	-	.	ID=LSTA.22709.1.p1.exon1;Parent=LSTA.22709.1.p1
LSTA.22709.1	transdecoder	CDS	62	370	.	-	0	ID=cds.LSTA.22709.1.p1;Parent=LSTA.22709.1.p1
LSTA.22709.1	transdecoder	three_prime_UTR	1	61	.	-	.	ID=LSTA.22709.1.p1.utr3p1;Parent=LSTA.22709.1.p1
LSTA.2271.1	transdecoder	gene	1	1389	.	+	.	ID=GENE.LSTA.2271.1~~LSTA.2271.1.p1;Name=ORF%20type%3Acomplete%20len%3A131%20%28%2B%29%2Cscore%3D26.41%2Clcl%7CNW_004797471.1_prot_XP_005099116.1_11423%7C50.413%7C1.69e-38%2CDUF5522%7CPF17653.1%7C2.6e-23%2CDegV%7CPF02645.16%7C0.032%2CCOesterase%7CPF00135.28%7C0.028%2CDUF2043%7CPF09740.9%7C0.28
LSTA.2271.1	transdecoder	mRNA	1	1389	.	+	.	ID=LSTA.2271.1.p1;Parent=GENE.LSTA.2271.1~~LSTA.2271.1.p1;Name=ORF%20type%3Acomplete%20len%3A131%20%28%2B%29%2Cscore%3D26.41%2Clcl%7CNW_004797471.1_prot_XP_005099116.1_11423%7C50.413%7C1.69e-38%2CDUF5522%7CPF17653.1%7C2.6e-23%2CDegV%7CPF02645.16%7C0.032%2CCOesterase%7CPF00135.28%7C0.028%2CDUF2043%7CPF09740.9%7C0.28
LSTA.2271.1	transdecoder	five_prime_UTR	1	110	.	+	.	ID=LSTA.2271.1.p1.utr5p1;Parent=LSTA.2271.1.p1
LSTA.2271.1	transdecoder	exon	1	1389	.	+	.	ID=LSTA.2271.1.p1.exon1;Parent=LSTA.2271.1.p1
LSTA.2271.1	transdecoder	CDS	111	503	.	+	0	ID=cds.LSTA.2271.1.p1;Parent=LSTA.2271.1.p1
LSTA.2271.1	transdecoder	three_prime_UTR	504	1389	.	+	.	ID=LSTA.2271.1.p1.utr3p1;Parent=LSTA.2271.1.p1
LSTA.2271.2	transdecoder	gene	1	1337	.	+	.	ID=GENE.LSTA.2271.2~~LSTA.2271.2.p1;Name=ORF%20type%3Acomplete%20len%3A105%20%28%2B%29%2Cscore%3D26.29%2Clcl%7CNW_004797471.1_prot_XP_005099116.1_11423%7C57.000%7C2.64e-38%2CDUF5522%7CPF17653.1%7C1.6e-23%2CDegV%7CPF02645.16%7C0.045%2CDUF2043%7CPF09740.9%7C0.083
LSTA.2271.2	transdecoder	mRNA	1	1337	.	+	.	ID=LSTA.2271.2.p1;Parent=GENE.LSTA.2271.2~~LSTA.2271.2.p1;Name=ORF%20type%3Acomplete%20len%3A105%20%28%2B%29%2Cscore%3D26.29%2Clcl%7CNW_004797471.1_prot_XP_005099116.1_11423%7C57.000%7C2.64e-38%2CDUF5522%7CPF17653.1%7C1.6e-23%2CDegV%7CPF02645.16%7C0.045%2CDUF2043%7CPF09740.9%7C0.083
LSTA.2271.2	transdecoder	five_prime_UTR	1	185	.	+	.	ID=LSTA.2271.2.p1.utr5p1;Parent=LSTA.2271.2.p1
LSTA.2271.2	transdecoder	exon	1	1337	.	+	.	ID=LSTA.2271.2.p1.exon1;Parent=LSTA.2271.2.p1
LSTA.2271.2	transdecoder	CDS	186	500	.	+	0	ID=cds.LSTA.2271.2.p1;Parent=LSTA.2271.2.p1
LSTA.2271.2	transdecoder	three_prime_UTR	501	1337	.	+	.	ID=LSTA.2271.2.p1.utr3p1;Parent=LSTA.2271.2.p1
LSTA.22710.1	transdecoder	gene	1	2179	.	+	.	ID=GENE.LSTA.22710.1~~LSTA.22710.1.p1;Name=ORF%20type%3Acomplete%20len%3A334%20%28%2B%29%2Cscore%3D77.12%2Clcl%7CNW_013425990.1_prot_XP_013088624.1_24946%7C87.087%7C0.0%2CAminotran_5%7CPF00266.19%7C2e-44%2CAminotran_1_2%7CPF00155.21%7C0.0078%2CPyridoxal_deC%7CPF00282.19%7C0.19
LSTA.22710.1	transdecoder	mRNA	1	2179	.	+	.	ID=LSTA.22710.1.p1;Parent=GENE.LSTA.22710.1~~LSTA.22710.1.p1;Name=ORF%20type%3Acomplete%20len%3A334%20%28%2B%29%2Cscore%3D77.12%2Clcl%7CNW_013425990.1_prot_XP_013088624.1_24946%7C87.087%7C0.0%2CAminotran_5%7CPF00266.19%7C2e-44%2CAminotran_1_2%7CPF00155.21%7C0.0078%2CPyridoxal_deC%7CPF00282.19%7C0.19
LSTA.22710.1	transdecoder	five_prime_UTR	1	65	.	+	.	ID=LSTA.22710.1.p1.utr5p1;Parent=LSTA.22710.1.p1
LSTA.22710.1	transdecoder	exon	1	2179	.	+	.	ID=LSTA.22710.1.p1.exon1;Parent=LSTA.22710.1.p1
LSTA.22710.1	transdecoder	CDS	66	1067	.	+	0	ID=cds.LSTA.22710.1.p1;Parent=LSTA.22710.1.p1
LSTA.22710.1	transdecoder	three_prime_UTR	1068	2179	.	+	.	ID=LSTA.22710.1.p1.utr3p1;Parent=LSTA.22710.1.p1
LSTA.22710.2	transdecoder	gene	1	2179	.	+	.	ID=GENE.LSTA.22710.2~~LSTA.22710.2.p1;Name=ORF%20type%3Acomplete%20len%3A334%20%28%2B%29%2Cscore%3D77.12%2Clcl%7CNW_013425990.1_prot_XP_013088624.1_24946%7C87.087%7C0.0%2CAminotran_5%7CPF00266.19%7C2e-44%2CAminotran_1_2%7CPF00155.21%7C0.0078%2CPyridoxal_deC%7CPF00282.19%7C0.19
LSTA.22710.2	transdecoder	mRNA	1	2179	.	+	.	ID=LSTA.22710.2.p1;Parent=GENE.LSTA.22710.2~~LSTA.22710.2.p1;Name=ORF%20type%3Acomplete%20len%3A334%20%28%2B%29%2Cscore%3D77.12%2Clcl%7CNW_013425990.1_prot_XP_013088624.1_24946%7C87.087%7C0.0%2CAminotran_5%7CPF00266.19%7C2e-44%2CAminotran_1_2%7CPF00155.21%7C0.0078%2CPyridoxal_deC%7CPF00282.19%7C0.19
LSTA.22710.2	transdecoder	five_prime_UTR	1	65	.	+	.	ID=LSTA.22710.2.p1.utr5p1;Parent=LSTA.22710.2.p1
LSTA.22710.2	transdecoder	exon	1	2179	.	+	.	ID=LSTA.22710.2.p1.exon1;Parent=LSTA.22710.2.p1
LSTA.22710.2	transdecoder	CDS	66	1067	.	+	0	ID=cds.LSTA.22710.2.p1;Parent=LSTA.22710.2.p1
LSTA.22710.2	transdecoder	three_prime_UTR	1068	2179	.	+	.	ID=LSTA.22710.2.p1.utr3p1;Parent=LSTA.22710.2.p1
LSTA.22711.1	transdecoder	gene	1	791	.	+	.	ID=GENE.LSTA.22711.1~~LSTA.22711.1.p1;Name=ORF%20type%3A5prime_partial%20len%3A119%20%28%2B%29%2Cscore%3D23.81%2Clcl%7CNW_013194058.1_prot_XP_013068674.1_7221%7C73.729%7C1.13e-65%2CChlorophyllase2%7CPF12740.7%7C7.3e-17%2CChlorophyllase%7CPF07224.11%7C1.2e-06
LSTA.22711.1	transdecoder	mRNA	1	791	.	+	.	ID=LSTA.22711.1.p1;Parent=GENE.LSTA.22711.1~~LSTA.22711.1.p1;Name=ORF%20type%3A5prime_partial%20len%3A119%20%28%2B%29%2Cscore%3D23.81%2Clcl%7CNW_013194058.1_prot_XP_013068674.1_7221%7C73.729%7C1.13e-65%2CChlorophyllase2%7CPF12740.7%7C7.3e-17%2CChlorophyllase%7CPF07224.11%7C1.2e-06
LSTA.22711.1	transdecoder	exon	1	791	.	+	.	ID=LSTA.22711.1.p1.exon1;Parent=LSTA.22711.1.p1
LSTA.22711.1	transdecoder	CDS	3	359	.	+	0	ID=cds.LSTA.22711.1.p1;Parent=LSTA.22711.1.p1
LSTA.22711.1	transdecoder	three_prime_UTR	360	791	.	+	.	ID=LSTA.22711.1.p1.utr3p1;Parent=LSTA.22711.1.p1
LSTA.22713.1	transdecoder	gene	1	329	.	+	.	ID=GENE.LSTA.22713.1~~LSTA.22713.1.p1;Name=ORF%20type%3Ainternal%20len%3A110%20%28%2B%29%2Cscore%3D14.54%2Clcl%7CNW_013501761.1_prot_XP_013062255.1_34058%7C92.045%7C7.51e-53%2CHNOB%7CPF07700.15%7C2.4e-21%2CRibosomal_S5_C%7CPF03719.15%7C0.0033
LSTA.22713.1	transdecoder	mRNA	1	329	.	+	.	ID=LSTA.22713.1.p1;Parent=GENE.LSTA.22713.1~~LSTA.22713.1.p1;Name=ORF%20type%3Ainternal%20len%3A110%20%28%2B%29%2Cscore%3D14.54%2Clcl%7CNW_013501761.1_prot_XP_013062255.1_34058%7C92.045%7C7.51e-53%2CHNOB%7CPF07700.15%7C2.4e-21%2CRibosomal_S5_C%7CPF03719.15%7C0.0033
LSTA.22713.1	transdecoder	exon	1	329	.	+	.	ID=LSTA.22713.1.p1.exon1;Parent=LSTA.22713.1.p1
LSTA.22713.1	transdecoder	CDS	2	328	.	+	0	ID=cds.LSTA.22713.1.p1;Parent=LSTA.22713.1.p1
LSTA.22717.1	transdecoder	gene	1	760	.	+	.	ID=GENE.LSTA.22717.1~~LSTA.22717.1.p1;Name=ORF%20type%3Acomplete%20len%3A217%20%28%2B%29%2Cscore%3D39.41%2Clcl%7CNW_004798095.1_prot_XP_005109934.1_23400%7C63.547%7C3.82e-84
LSTA.22717.1	transdecoder	mRNA	1	760	.	+	.	ID=LSTA.22717.1.p1;Parent=GENE.LSTA.22717.1~~LSTA.22717.1.p1;Name=ORF%20type%3Acomplete%20len%3A217%20%28%2B%29%2Cscore%3D39.41%2Clcl%7CNW_004798095.1_prot_XP_005109934.1_23400%7C63.547%7C3.82e-84
LSTA.22717.1	transdecoder	five_prime_UTR	1	67	.	+	.	ID=LSTA.22717.1.p1.utr5p1;Parent=LSTA.22717.1.p1
LSTA.22717.1	transdecoder	exon	1	760	.	+	.	ID=LSTA.22717.1.p1.exon1;Parent=LSTA.22717.1.p1
LSTA.22717.1	transdecoder	CDS	68	718	.	+	0	ID=cds.LSTA.22717.1.p1;Parent=LSTA.22717.1.p1
LSTA.22717.1	transdecoder	three_prime_UTR	719	760	.	+	.	ID=LSTA.22717.1.p1.utr3p1;Parent=LSTA.22717.1.p1
LSTA.22719.1	transdecoder	gene	1	1979	.	+	.	ID=GENE.LSTA.22719.1~~LSTA.22719.1.p1;Name=ORF%20type%3A5prime_partial%20len%3A125%20%28%2B%29%2Cscore%3D10.29%2Clcl%7CNW_004798095.1_prot_XP_005109934.1_23400%7C57.265%7C9.21e-42%2CSPATA48%7CPF15073.6%7C2.4e-27
LSTA.22719.1	transdecoder	mRNA	1	1979	.	+	.	ID=LSTA.22719.1.p1;Parent=GENE.LSTA.22719.1~~LSTA.22719.1.p1;Name=ORF%20type%3A5prime_partial%20len%3A125%20%28%2B%29%2Cscore%3D10.29%2Clcl%7CNW_004798095.1_prot_XP_005109934.1_23400%7C57.265%7C9.21e-42%2CSPATA48%7CPF15073.6%7C2.4e-27
LSTA.22719.1	transdecoder	exon	1	1979	.	+	.	ID=LSTA.22719.1.p1.exon1;Parent=LSTA.22719.1.p1
LSTA.22719.1	transdecoder	CDS	2	376	.	+	0	ID=cds.LSTA.22719.1.p1;Parent=LSTA.22719.1.p1
LSTA.22719.1	transdecoder	three_prime_UTR	377	1979	.	+	.	ID=LSTA.22719.1.p1.utr3p1;Parent=LSTA.22719.1.p1
LSTA.22720.1	transdecoder	gene	1	9126	.	+	.	ID=GENE.LSTA.22720.1~~LSTA.22720.1.p1;Name=ORF%20type%3A5prime_partial%20len%3A316%20%28%2B%29%2Cscore%3D79.75%2Clcl%7CNW_013416636.1_prot_XP_013085743.1_22381%7C39.726%7C5.66e-55%2CNeprosin_AP%7CPF14365.6%7C0.2
LSTA.22720.1	transdecoder	mRNA	1	9126	.	+	.	ID=LSTA.22720.1.p1;Parent=GENE.LSTA.22720.1~~LSTA.22720.1.p1;Name=ORF%20type%3A5prime_partial%20len%3A316%20%28%2B%29%2Cscore%3D79.75%2Clcl%7CNW_013416636.1_prot_XP_013085743.1_22381%7C39.726%7C5.66e-55%2CNeprosin_AP%7CPF14365.6%7C0.2
LSTA.22720.1	transdecoder	exon	1	9126	.	+	.	ID=LSTA.22720.1.p1.exon1;Parent=LSTA.22720.1.p1
LSTA.22720.1	transdecoder	CDS	3	950	.	+	0	ID=cds.LSTA.22720.1.p1;Parent=LSTA.22720.1.p1
LSTA.22720.1	transdecoder	three_prime_UTR	951	9126	.	+	.	ID=LSTA.22720.1.p1.utr3p1;Parent=LSTA.22720.1.p1
LSTA.22722.1	transdecoder	gene	1	2083	.	+	.	ID=GENE.LSTA.22722.1~~LSTA.22722.1.p1;Name=ORF%20type%3Acomplete%20len%3A104%20%28%2B%29%2Cscore%3D20.40%2CPBP1_TM%7CPF14812.6%7C0.76
LSTA.22722.1	transdecoder	mRNA	1	2083	.	+	.	ID=LSTA.22722.1.p1;Parent=GENE.LSTA.22722.1~~LSTA.22722.1.p1;Name=ORF%20type%3Acomplete%20len%3A104%20%28%2B%29%2Cscore%3D20.40%2CPBP1_TM%7CPF14812.6%7C0.76
LSTA.22722.1	transdecoder	five_prime_UTR	1	883	.	+	.	ID=LSTA.22722.1.p1.utr5p1;Parent=LSTA.22722.1.p1
LSTA.22722.1	transdecoder	exon	1	2083	.	+	.	ID=LSTA.22722.1.p1.exon1;Parent=LSTA.22722.1.p1
LSTA.22722.1	transdecoder	CDS	884	1195	.	+	0	ID=cds.LSTA.22722.1.p1;Parent=LSTA.22722.1.p1
LSTA.22722.1	transdecoder	three_prime_UTR	1196	2083	.	+	.	ID=LSTA.22722.1.p1.utr3p1;Parent=LSTA.22722.1.p1
LSTA.22722.2	transdecoder	gene	1	1384	.	+	.	ID=GENE.LSTA.22722.2~~LSTA.22722.2.p1;Name=ORF%20type%3Acomplete%20len%3A135%20%28%2B%29%2Cscore%3D29.92%2CPBP1_TM%7CPF14812.6%7C1.4%2CDUF5423%7CPF17461.2%7C1.2
LSTA.22722.2	transdecoder	mRNA	1	1384	.	+	.	ID=LSTA.22722.2.p1;Parent=GENE.LSTA.22722.2~~LSTA.22722.2.p1;Name=ORF%20type%3Acomplete%20len%3A135%20%28%2B%29%2Cscore%3D29.92%2CPBP1_TM%7CPF14812.6%7C1.4%2CDUF5423%7CPF17461.2%7C1.2
LSTA.22722.2	transdecoder	five_prime_UTR	1	167	.	+	.	ID=LSTA.22722.2.p1.utr5p1;Parent=LSTA.22722.2.p1
LSTA.22722.2	transdecoder	exon	1	1384	.	+	.	ID=LSTA.22722.2.p1.exon1;Parent=LSTA.22722.2.p1
LSTA.22722.2	transdecoder	CDS	168	572	.	+	0	ID=cds.LSTA.22722.2.p1;Parent=LSTA.22722.2.p1
LSTA.22722.2	transdecoder	three_prime_UTR	573	1384	.	+	.	ID=LSTA.22722.2.p1.utr3p1;Parent=LSTA.22722.2.p1
LSTA.22724.1	transdecoder	gene	1	553	.	+	.	ID=GENE.LSTA.22724.1~~LSTA.22724.1.p1;Name=ORF%20type%3A5prime_partial%20len%3A137%20%28%2B%29%2Cscore%3D7.81%2Clcl%7CNW_018408773.1_prot_XP_021373558.1_29687%7C49.020%7C1.24e-23
LSTA.22724.1	transdecoder	mRNA	1	553	.	+	.	ID=LSTA.22724.1.p1;Parent=GENE.LSTA.22724.1~~LSTA.22724.1.p1;Name=ORF%20type%3A5prime_partial%20len%3A137%20%28%2B%29%2Cscore%3D7.81%2Clcl%7CNW_018408773.1_prot_XP_021373558.1_29687%7C49.020%7C1.24e-23
LSTA.22724.1	transdecoder	exon	1	553	.	+	.	ID=LSTA.22724.1.p1.exon1;Parent=LSTA.22724.1.p1
LSTA.22724.1	transdecoder	CDS	2	412	.	+	0	ID=cds.LSTA.22724.1.p1;Parent=LSTA.22724.1.p1
LSTA.22724.1	transdecoder	three_prime_UTR	413	553	.	+	.	ID=LSTA.22724.1.p1.utr3p1;Parent=LSTA.22724.1.p1
# refined start codon: 2 -> 287 (score: 2.784)
LSTA.2273.1	transdecoder	gene	1	10110	.	+	.	ID=GENE.LSTA.2273.1~~LSTA.2273.1.p1;Name=ORF%20type%3Acomplete%20len%3A1957%20%28%2B%29%2Cscore%3D612.09%2Clcl%7CNW_013344560.1_prot_XP_013081356.1_18463%7C78.713%7C0.0%2CVPS13_C%7CPF16909.5%7C8.1e-55%2CVPS13_C%7CPF16909.5%7C0.09%2CSHR-BD%7CPF06650.12%7C0.0041%2CSHR-BD%7CPF06650.12%7C3.1e-34%2CATG_C%7CPF09333.11%7C0.00026
LSTA.2273.1	transdecoder	mRNA	1	10110	.	+	.	ID=LSTA.2273.1.p1;Parent=GENE.LSTA.2273.1~~LSTA.2273.1.p1;Name=ORF%20type%3Acomplete%20len%3A1957%20%28%2B%29%2Cscore%3D612.09%2Clcl%7CNW_013344560.1_prot_XP_013081356.1_18463%7C78.713%7C0.0%2CVPS13_C%7CPF16909.5%7C8.1e-55%2CVPS13_C%7CPF16909.5%7C0.09%2CSHR-BD%7CPF06650.12%7C0.0041%2CSHR-BD%7CPF06650.12%7C3.1e-34%2CATG_C%7CPF09333.11%7C0.00026
LSTA.2273.1	transdecoder	five_prime_UTR	1	286	.	+	.	ID=LSTA.2273.1.p1.utr5p1;Parent=LSTA.2273.1.p1
LSTA.2273.1	transdecoder	exon	1	10110	.	+	.	ID=LSTA.2273.1.p1.exon1;Parent=LSTA.2273.1.p1
LSTA.2273.1	transdecoder	CDS	287	5872	.	+	0	ID=cds.LSTA.2273.1.p1;Parent=LSTA.2273.1.p1
LSTA.2273.1	transdecoder	three_prime_UTR	5873	10110	.	+	.	ID=LSTA.2273.1.p1.utr3p1;Parent=LSTA.2273.1.p1
LSTA.2273.10	transdecoder	gene	1	8626	.	+	.	ID=GENE.LSTA.2273.10~~LSTA.2273.10.p1;Name=ORF%20type%3A5prime_partial%20len%3A1463%20%28%2B%29%2Cscore%3D446.61%2Clcl%7CNW_013344560.1_prot_XP_013081356.1_18463%7C81.339%7C0.0%2CVPS13_C%7CPF16909.5%7C5.5e-55%2CVPS13_C%7CPF16909.5%7C0.065%2CSHR-BD%7CPF06650.12%7C0.0029%2CSHR-BD%7CPF06650.12%7C2.2e-35%2CATG_C%7CPF09333.11%7C0.00018
LSTA.2273.10	transdecoder	mRNA	1	8626	.	+	.	ID=LSTA.2273.10.p1;Parent=GENE.LSTA.2273.10~~LSTA.2273.10.p1;Name=ORF%20type%3A5prime_partial%20len%3A1463%20%28%2B%29%2Cscore%3D446.61%2Clcl%7CNW_013344560.1_prot_XP_013081356.1_18463%7C81.339%7C0.0%2CVPS13_C%7CPF16909.5%7C5.5e-55%2CVPS13_C%7CPF16909.5%7C0.065%2CSHR-BD%7CPF06650.12%7C0.0029%2CSHR-BD%7CPF06650.12%7C2.2e-35%2CATG_C%7CPF09333.11%7C0.00018
LSTA.2273.10	transdecoder	exon	1	8626	.	+	.	ID=LSTA.2273.10.p1.exon1;Parent=LSTA.2273.10.p1
LSTA.2273.10	transdecoder	CDS	2	4390	.	+	0	ID=cds.LSTA.2273.10.p1;Parent=LSTA.2273.10.p1
LSTA.2273.10	transdecoder	three_prime_UTR	4391	8626	.	+	.	ID=LSTA.2273.10.p1.utr3p1;Parent=LSTA.2273.10.p1
LSTA.2273.11	transdecoder	gene	1	8669	.	+	.	ID=GENE.LSTA.2273.11~~LSTA.2273.11.p1;Name=ORF%20type%3A5prime_partial%20len%3A1478%20%28%2B%29%2Cscore%3D449.51%2Clcl%7CNW_013344560.1_prot_XP_013081356.1_18463%7C82.206%7C0.0%2CVPS13_C%7CPF16909.5%7C5.5e-55%2CVPS13_C%7CPF16909.5%7C0.066%2CSHR-BD%7CPF06650.12%7C0.003%2CSHR-BD%7CPF06650.12%7C2.1e-34%2CATG_C%7CPF09333.11%7C0.00019
LSTA.2273.11	transdecoder	mRNA	1	8669	.	+	.	ID=LSTA.2273.11.p1;Parent=GENE.LSTA.2273.11~~LSTA.2273.11.p1;Name=ORF%20type%3A5prime_partial%20len%3A1478%20%28%2B%29%2Cscore%3D449.51%2Clcl%7CNW_013344560.1_prot_XP_013081356.1_18463%7C82.206%7C0.0%2CVPS13_C%7CPF16909.5%7C5.5e-55%2CVPS13_C%7CPF16909.5%7C0.066%2CSHR-BD%7CPF06650.12%7C0.003%2CSHR-BD%7CPF06650.12%7C2.1e-34%2CATG_C%7CPF09333.11%7C0.00019
LSTA.2273.11	transdecoder	exon	1	8669	.	+	.	ID=LSTA.2273.11.p1.exon1;Parent=LSTA.2273.11.p1
LSTA.2273.11	transdecoder	CDS	2	4435	.	+	0	ID=cds.LSTA.2273.11.p1;Parent=LSTA.2273.11.p1
LSTA.2273.11	transdecoder	three_prime_UTR	4436	8669	.	+	.	ID=LSTA.2273.11.p1.utr3p1;Parent=LSTA.2273.11.p1
# refined start codon: 2 -> 287 (score: 2.784)
LSTA.2273.12	transdecoder	gene	1	10109	.	+	.	ID=GENE.LSTA.2273.12~~LSTA.2273.12.p1;Name=ORF%20type%3Acomplete%20len%3A1958%20%28%2B%29%2Cscore%3D612.67%2Clcl%7CNW_013344560.1_prot_XP_013081356.1_18463%7C78.673%7C0.0%2CVPS13_C%7CPF16909.5%7C8.1e-55%2CVPS13_C%7CPF16909.5%7C0.09%2CSHR-BD%7CPF06650.12%7C0.0041%2CSHR-BD%7CPF06650.12%7C3.3e-35%2CATG_C%7CPF09333.11%7C0.00026
LSTA.2273.12	transdecoder	mRNA	1	10109	.	+	.	ID=LSTA.2273.12.p1;Parent=GENE.LSTA.2273.12~~LSTA.2273.12.p1;Name=ORF%20type%3Acomplete%20len%3A1958%20%28%2B%29%2Cscore%3D612.67%2Clcl%7CNW_013344560.1_prot_XP_013081356.1_18463%7C78.673%7C0.0%2CVPS13_C%7CPF16909.5%7C8.1e-55%2CVPS13_C%7CPF16909.5%7C0.09%2CSHR-BD%7CPF06650.12%7C0.0041%2CSHR-BD%7CPF06650.12%7C3.3e-35%2CATG_C%7CPF09333.11%7C0.00026
LSTA.2273.12	transdecoder	five_prime_UTR	1	286	.	+	.	ID=LSTA.2273.12.p1.utr5p1;Parent=LSTA.2273.12.p1
LSTA.2273.12	transdecoder	exon	1	10109	.	+	.	ID=LSTA.2273.12.p1.exon1;Parent=LSTA.2273.12.p1
LSTA.2273.12	transdecoder	CDS	287	5875	.	+	0	ID=cds.LSTA.2273.12.p1;Parent=LSTA.2273.12.p1
LSTA.2273.12	transdecoder	three_prime_UTR	5876	10109	.	+	.	ID=LSTA.2273.12.p1.utr3p1;Parent=LSTA.2273.12.p1
LSTA.2273.13	transdecoder	gene	1	4450	.	+	.	ID=GENE.LSTA.2273.13~~LSTA.2273.13.p1;Name=ORF%20type%3A5prime_partial%20len%3A1462%20%28%2B%29%2Cscore%3D446.03%2Clcl%7CNW_013344560.1_prot_XP_013081356.1_18463%7C81.394%7C0.0%2CVPS13_C%7CPF16909.5%7C5.5e-55%2CVPS13_C%7CPF16909.5%7C0.065%2CSHR-BD%7CPF06650.12%7C0.0029%2CSHR-BD%7CPF06650.12%7C2.1e-34%2CATG_C%7CPF09333.11%7C0.00018
LSTA.2273.13	transdecoder	mRNA	1	4450	.	+	.	ID=LSTA.2273.13.p1;Parent=GENE.LSTA.2273.13~~LSTA.2273.13.p1;Name=ORF%20type%3A5prime_partial%20len%3A1462%20%28%2B%29%2Cscore%3D446.03%2Clcl%7CNW_013344560.1_prot_XP_013081356.1_18463%7C81.394%7C0.0%2CVPS13_C%7CPF16909.5%7C5.5e-55%2CVPS13_C%7CPF16909.5%7C0.065%2CSHR-BD%7CPF06650.12%7C0.0029%2CSHR-BD%7CPF06650.12%7C2.1e-34%2CATG_C%7CPF09333.11%7C0.00018
LSTA.2273.13	transdecoder	exon	1	4450	.	+	.	ID=LSTA.2273.13.p1.exon1;Parent=LSTA.2273.13.p1
LSTA.2273.13	transdecoder	CDS	2	4387	.	+	0	ID=cds.LSTA.2273.13.p1;Parent=LSTA.2273.13.p1
LSTA.2273.13	transdecoder	three_prime_UTR	4388	4450	.	+	.	ID=LSTA.2273.13.p1.utr3p1;Parent=LSTA.2273.13.p1
# refined start codon: 2 -> 287 (score: 2.784)
LSTA.2273.14	transdecoder	gene	1	5983	.	+	.	ID=GENE.LSTA.2273.14~~LSTA.2273.14.p1;Name=ORF%20type%3Acomplete%20len%3A1973%20%28%2B%29%2Cscore%3D615.57%2Clcl%7CNW_013344560.1_prot_XP_013081356.1_18463%7C79.321%7C0.0%2CVPS13_C%7CPF16909.5%7C8.2e-55%2CVPS13_C%7CPF16909.5%7C0.091%2CSHR-BD%7CPF06650.12%7C0.0042%2CSHR-BD%7CPF06650.12%7C3.2e-34%2CATG_C%7CPF09333.11%7C0.00026
LSTA.2273.14	transdecoder	mRNA	1	5983	.	+	.	ID=LSTA.2273.14.p1;Parent=GENE.LSTA.2273.14~~LSTA.2273.14.p1;Name=ORF%20type%3Acomplete%20len%3A1973%20%28%2B%29%2Cscore%3D615.57%2Clcl%7CNW_013344560.1_prot_XP_013081356.1_18463%7C79.321%7C0.0%2CVPS13_C%7CPF16909.5%7C8.2e-55%2CVPS13_C%7CPF16909.5%7C0.091%2CSHR-BD%7CPF06650.12%7C0.0042%2CSHR-BD%7CPF06650.12%7C3.2e-34%2CATG_C%7CPF09333.11%7C0.00026
LSTA.2273.14	transdecoder	five_prime_UTR	1	286	.	+	.	ID=LSTA.2273.14.p1.utr5p1;Parent=LSTA.2273.14.p1
LSTA.2273.14	transdecoder	exon	1	5983	.	+	.	ID=LSTA.2273.14.p1.exon1;Parent=LSTA.2273.14.p1
LSTA.2273.14	transdecoder	CDS	287	5920	.	+	0	ID=cds.LSTA.2273.14.p1;Parent=LSTA.2273.14.p1
LSTA.2273.14	transdecoder	three_prime_UTR	5921	5983	.	+	.	ID=LSTA.2273.14.p1.utr3p1;Parent=LSTA.2273.14.p1
LSTA.2273.15	transdecoder	gene	1	4501	.	+	.	ID=GENE.LSTA.2273.15~~LSTA.2273.15.p1;Name=ORF%20type%3A5prime_partial%20len%3A1479%20%28%2B%29%2Cscore%3D450.10%2Clcl%7CNW_013344560.1_prot_XP_013081356.1_18463%7C82.150%7C0.0%2CVPS13_C%7CPF16909.5%7C5.5e-55%2CVPS13_C%7CPF16909.5%7C0.066%2CSHR-BD%7CPF06650.12%7C0.003%2CSHR-BD%7CPF06650.12%7C2.2e-35%2CATG_C%7CPF09333.11%7C0.00019
LSTA.2273.15	transdecoder	mRNA	1	4501	.	+	.	ID=LSTA.2273.15.p1;Parent=GENE.LSTA.2273.15~~LSTA.2273.15.p1;Name=ORF%20type%3A5prime_partial%20len%3A1479%20%28%2B%29%2Cscore%3D450.10%2Clcl%7CNW_013344560.1_prot_XP_013081356.1_18463%7C82.150%7C0.0%2CVPS13_C%7CPF16909.5%7C5.5e-55%2CVPS13_C%7CPF16909.5%7C0.066%2CSHR-BD%7CPF06650.12%7C0.003%2CSHR-BD%7CPF06650.12%7C2.2e-35%2CATG_C%7CPF09333.11%7C0.00019
LSTA.2273.15	transdecoder	exon	1	4501	.	+	.	ID=LSTA.2273.15.p1.exon1;Parent=LSTA.2273.15.p1
LSTA.2273.15	transdecoder	CDS	2	4438	.	+	0	ID=cds.LSTA.2273.15.p1;Parent=LSTA.2273.15.p1
LSTA.2273.15	transdecoder	three_prime_UTR	4439	4501	.	+	.	ID=LSTA.2273.15.p1.utr3p1;Parent=LSTA.2273.15.p1
# refined start codon: 2 -> 287 (score: 2.784)
LSTA.2273.2	transdecoder	gene	1	10158	.	+	.	ID=GENE.LSTA.2273.2~~LSTA.2273.2.p1;Name=ORF%20type%3Acomplete%20len%3A1973%20%28%2B%29%2Cscore%3D615.57%2Clcl%7CNW_013344560.1_prot_XP_013081356.1_18463%7C79.321%7C0.0%2CVPS13_C%7CPF16909.5%7C8.2e-55%2CVPS13_C%7CPF16909.5%7C0.091%2CSHR-BD%7CPF06650.12%7C0.0042%2CSHR-BD%7CPF06650.12%7C3.2e-34%2CATG_C%7CPF09333.11%7C0.00026
LSTA.2273.2	transdecoder	mRNA	1	10158	.	+	.	ID=LSTA.2273.2.p1;Parent=GENE.LSTA.2273.2~~LSTA.2273.2.p1;Name=ORF%20type%3Acomplete%20len%3A1973%20%28%2B%29%2Cscore%3D615.57%2Clcl%7CNW_013344560.1_prot_XP_013081356.1_18463%7C79.321%7C0.0%2CVPS13_C%7CPF16909.5%7C8.2e-55%2CVPS13_C%7CPF16909.5%7C0.091%2CSHR-BD%7CPF06650.12%7C0.0042%2CSHR-BD%7CPF06650.12%7C3.2e-34%2CATG_C%7CPF09333.11%7C0.00026
LSTA.2273.2	transdecoder	five_prime_UTR	1	286	.	+	.	ID=LSTA.2273.2.p1.utr5p1;Parent=LSTA.2273.2.p1
LSTA.2273.2	transdecoder	exon	1	10158	.	+	.	ID=LSTA.2273.2.p1.exon1;Parent=LSTA.2273.2.p1
LSTA.2273.2	transdecoder	CDS	287	5920	.	+	0	ID=cds.LSTA.2273.2.p1;Parent=LSTA.2273.2.p1
LSTA.2273.2	transdecoder	three_prime_UTR	5921	10158	.	+	.	ID=LSTA.2273.2.p1.utr3p1;Parent=LSTA.2273.2.p1
# refined start codon: 2 -> 287 (score: 2.784)
LSTA.2273.3	transdecoder	gene	1	10110	.	+	.	ID=GENE.LSTA.2273.3~~LSTA.2273.3.p1;Name=ORF%20type%3Acomplete%20len%3A1957%20%28%2B%29%2Cscore%3D612.09%2Clcl%7CNW_013344560.1_prot_XP_013081356.1_18463%7C78.713%7C0.0%2CVPS13_C%7CPF16909.5%7C8.1e-55%2CVPS13_C%7CPF16909.5%7C0.09%2CSHR-BD%7CPF06650.12%7C0.0041%2CSHR-BD%7CPF06650.12%7C3.1e-34%2CATG_C%7CPF09333.11%7C0.00026
LSTA.2273.3	transdecoder	mRNA	1	10110	.	+	.	ID=LSTA.2273.3.p1;Parent=GENE.LSTA.2273.3~~LSTA.2273.3.p1;Name=ORF%20type%3Acomplete%20len%3A1957%20%28%2B%29%2Cscore%3D612.09%2Clcl%7CNW_013344560.1_prot_XP_013081356.1_18463%7C78.713%7C0.0%2CVPS13_C%7CPF16909.5%7C8.1e-55%2CVPS13_C%7CPF16909.5%7C0.09%2CSHR-BD%7CPF06650.12%7C0.0041%2CSHR-BD%7CPF06650.12%7C3.1e-34%2CATG_C%7CPF09333.11%7C0.00026
LSTA.2273.3	transdecoder	five_prime_UTR	1	286	.	+	.	ID=LSTA.2273.3.p1.utr5p1;Parent=LSTA.2273.3.p1
LSTA.2273.3	transdecoder	exon	1	10110	.	+	.	ID=LSTA.2273.3.p1.exon1;Parent=LSTA.2273.3.p1
LSTA.2273.3	transdecoder	CDS	287	5872	.	+	0	ID=cds.LSTA.2273.3.p1;Parent=LSTA.2273.3.p1
LSTA.2273.3	transdecoder	three_prime_UTR	5873	10110	.	+	.	ID=LSTA.2273.3.p1.utr3p1;Parent=LSTA.2273.3.p1
# refined start codon: 2 -> 287 (score: 2.784)
LSTA.2273.4	transdecoder	gene	1	10108	.	+	.	ID=GENE.LSTA.2273.4~~LSTA.2273.4.p1;Name=ORF%20type%3Acomplete%20len%3A1957%20%28%2B%29%2Cscore%3D612.09%2Clcl%7CNW_013344560.1_prot_XP_013081356.1_18463%7C78.713%7C0.0%2CVPS13_C%7CPF16909.5%7C8.1e-55%2CVPS13_C%7CPF16909.5%7C0.09%2CSHR-BD%7CPF06650.12%7C0.0041%2CSHR-BD%7CPF06650.12%7C3.1e-34%2CATG_C%7CPF09333.11%7C0.00026
LSTA.2273.4	transdecoder	mRNA	1	10108	.	+	.	ID=LSTA.2273.4.p1;Parent=GENE.LSTA.2273.4~~LSTA.2273.4.p1;Name=ORF%20type%3Acomplete%20len%3A1957%20%28%2B%29%2Cscore%3D612.09%2Clcl%7CNW_013344560.1_prot_XP_013081356.1_18463%7C78.713%7C0.0%2CVPS13_C%7CPF16909.5%7C8.1e-55%2CVPS13_C%7CPF16909.5%7C0.09%2CSHR-BD%7CPF06650.12%7C0.0041%2CSHR-BD%7CPF06650.12%7C3.1e-34%2CATG_C%7CPF09333.11%7C0.00026
LSTA.2273.4	transdecoder	five_prime_UTR	1	286	.	+	.	ID=LSTA.2273.4.p1.utr5p1;Parent=LSTA.2273.4.p1
LSTA.2273.4	transdecoder	exon	1	10108	.	+	.	ID=LSTA.2273.4.p1.exon1;Parent=LSTA.2273.4.p1
LSTA.2273.4	transdecoder	CDS	287	5872	.	+	0	ID=cds.LSTA.2273.4.p1;Parent=LSTA.2273.4.p1
LSTA.2273.4	transdecoder	three_prime_UTR	5873	10108	.	+	.	ID=LSTA.2273.4.p1.utr3p1;Parent=LSTA.2273.4.p1
# refined start codon: 2 -> 287 (score: 2.784)
LSTA.2273.5	transdecoder	gene	1	10156	.	+	.	ID=GENE.LSTA.2273.5~~LSTA.2273.5.p1;Name=ORF%20type%3Acomplete%20len%3A1973%20%28%2B%29%2Cscore%3D615.57%2Clcl%7CNW_013344560.1_prot_XP_013081356.1_18463%7C79.321%7C0.0%2CVPS13_C%7CPF16909.5%7C8.2e-55%2CVPS13_C%7CPF16909.5%7C0.091%2CSHR-BD%7CPF06650.12%7C0.0042%2CSHR-BD%7CPF06650.12%7C3.2e-34%2CATG_C%7CPF09333.11%7C0.00026
LSTA.2273.5	transdecoder	mRNA	1	10156	.	+	.	ID=LSTA.2273.5.p1;Parent=GENE.LSTA.2273.5~~LSTA.2273.5.p1;Name=ORF%20type%3Acomplete%20len%3A1973%20%28%2B%29%2Cscore%3D615.57%2Clcl%7CNW_013344560.1_prot_XP_013081356.1_18463%7C79.321%7C0.0%2CVPS13_C%7CPF16909.5%7C8.2e-55%2CVPS13_C%7CPF16909.5%7C0.091%2CSHR-BD%7CPF06650.12%7C0.0042%2CSHR-BD%7CPF06650.12%7C3.2e-34%2CATG_C%7CPF09333.11%7C0.00026
LSTA.2273.5	transdecoder	five_prime_UTR	1	286	.	+	.	ID=LSTA.2273.5.p1.utr5p1;Parent=LSTA.2273.5.p1
LSTA.2273.5	transdecoder	exon	1	10156	.	+	.	ID=LSTA.2273.5.p1.exon1;Parent=LSTA.2273.5.p1
LSTA.2273.5	transdecoder	CDS	287	5920	.	+	0	ID=cds.LSTA.2273.5.p1;Parent=LSTA.2273.5.p1
LSTA.2273.5	transdecoder	three_prime_UTR	5921	10156	.	+	.	ID=LSTA.2273.5.p1.utr3p1;Parent=LSTA.2273.5.p1
# refined start codon: 2 -> 287 (score: 2.784)
LSTA.2273.6	transdecoder	gene	1	10013	.	+	.	ID=GENE.LSTA.2273.6~~LSTA.2273.6.p1;Name=ORF%20type%3Acomplete%20len%3A1957%20%28%2B%29%2Cscore%3D612.09%2Clcl%7CNW_013344560.1_prot_XP_013081356.1_18463%7C78.713%7C0.0%2CVPS13_C%7CPF16909.5%7C8.1e-55%2CVPS13_C%7CPF16909.5%7C0.09%2CSHR-BD%7CPF06650.12%7C0.0041%2CSHR-BD%7CPF06650.12%7C3.1e-34%2CATG_C%7CPF09333.11%7C0.00026
LSTA.2273.6	transdecoder	mRNA	1	10013	.	+	.	ID=LSTA.2273.6.p1;Parent=GENE.LSTA.2273.6~~LSTA.2273.6.p1;Name=ORF%20type%3Acomplete%20len%3A1957%20%28%2B%29%2Cscore%3D612.09%2Clcl%7CNW_013344560.1_prot_XP_013081356.1_18463%7C78.713%7C0.0%2CVPS13_C%7CPF16909.5%7C8.1e-55%2CVPS13_C%7CPF16909.5%7C0.09%2CSHR-BD%7CPF06650.12%7C0.0041%2CSHR-BD%7CPF06650.12%7C3.1e-34%2CATG_C%7CPF09333.11%7C0.00026
LSTA.2273.6	transdecoder	five_prime_UTR	1	286	.	+	.	ID=LSTA.2273.6.p1.utr5p1;Parent=LSTA.2273.6.p1
LSTA.2273.6	transdecoder	exon	1	10013	.	+	.	ID=LSTA.2273.6.p1.exon1;Parent=LSTA.2273.6.p1
LSTA.2273.6	transdecoder	CDS	287	5872	.	+	0	ID=cds.LSTA.2273.6.p1;Parent=LSTA.2273.6.p1
LSTA.2273.6	transdecoder	three_prime_UTR	5873	10013	.	+	.	ID=LSTA.2273.6.p1.utr3p1;Parent=LSTA.2273.6.p1
# refined start codon: 2 -> 287 (score: 2.784)
LSTA.2273.7	transdecoder	gene	1	10111	.	+	.	ID=GENE.LSTA.2273.7~~LSTA.2273.7.p1;Name=ORF%20type%3Acomplete%20len%3A1958%20%28%2B%29%2Cscore%3D612.67%2Clcl%7CNW_013344560.1_prot_XP_013081356.1_18463%7C78.673%7C0.0%2CVPS13_C%7CPF16909.5%7C8.1e-55%2CVPS13_C%7CPF16909.5%7C0.09%2CSHR-BD%7CPF06650.12%7C0.0041%2CSHR-BD%7CPF06650.12%7C3.3e-35%2CATG_C%7CPF09333.11%7C0.00026
LSTA.2273.7	transdecoder	mRNA	1	10111	.	+	.	ID=LSTA.2273.7.p1;Parent=GENE.LSTA.2273.7~~LSTA.2273.7.p1;Name=ORF%20type%3Acomplete%20len%3A1958%20%28%2B%29%2Cscore%3D612.67%2Clcl%7CNW_013344560.1_prot_XP_013081356.1_18463%7C78.673%7C0.0%2CVPS13_C%7CPF16909.5%7C8.1e-55%2CVPS13_C%7CPF16909.5%7C0.09%2CSHR-BD%7CPF06650.12%7C0.0041%2CSHR-BD%7CPF06650.12%7C3.3e-35%2CATG_C%7CPF09333.11%7C0.00026
LSTA.2273.7	transdecoder	five_prime_UTR	1	286	.	+	.	ID=LSTA.2273.7.p1.utr5p1;Parent=LSTA.2273.7.p1
LSTA.2273.7	transdecoder	exon	1	10111	.	+	.	ID=LSTA.2273.7.p1.exon1;Parent=LSTA.2273.7.p1
LSTA.2273.7	transdecoder	CDS	287	5875	.	+	0	ID=cds.LSTA.2273.7.p1;Parent=LSTA.2273.7.p1
LSTA.2273.7	transdecoder	three_prime_UTR	5876	10111	.	+	.	ID=LSTA.2273.7.p1.utr3p1;Parent=LSTA.2273.7.p1
# refined start codon: 2 -> 287 (score: 2.784)
LSTA.2273.8	transdecoder	gene	1	10013	.	+	.	ID=GENE.LSTA.2273.8~~LSTA.2273.8.p1;Name=ORF%20type%3Acomplete%20len%3A1957%20%28%2B%29%2Cscore%3D612.09%2Clcl%7CNW_013344560.1_prot_XP_013081356.1_18463%7C78.713%7C0.0%2CVPS13_C%7CPF16909.5%7C8.1e-55%2CVPS13_C%7CPF16909.5%7C0.09%2CSHR-BD%7CPF06650.12%7C0.0041%2CSHR-BD%7CPF06650.12%7C3.1e-34%2CATG_C%7CPF09333.11%7C0.00026
LSTA.2273.8	transdecoder	mRNA	1	10013	.	+	.	ID=LSTA.2273.8.p1;Parent=GENE.LSTA.2273.8~~LSTA.2273.8.p1;Name=ORF%20type%3Acomplete%20len%3A1957%20%28%2B%29%2Cscore%3D612.09%2Clcl%7CNW_013344560.1_prot_XP_013081356.1_18463%7C78.713%7C0.0%2CVPS13_C%7CPF16909.5%7C8.1e-55%2CVPS13_C%7CPF16909.5%7C0.09%2CSHR-BD%7CPF06650.12%7C0.0041%2CSHR-BD%7CPF06650.12%7C3.1e-34%2CATG_C%7CPF09333.11%7C0.00026
LSTA.2273.8	transdecoder	five_prime_UTR	1	286	.	+	.	ID=LSTA.2273.8.p1.utr5p1;Parent=LSTA.2273.8.p1
LSTA.2273.8	transdecoder	exon	1	10013	.	+	.	ID=LSTA.2273.8.p1.exon1;Parent=LSTA.2273.8.p1
LSTA.2273.8	transdecoder	CDS	287	5872	.	+	0	ID=cds.LSTA.2273.8.p1;Parent=LSTA.2273.8.p1
LSTA.2273.8	transdecoder	three_prime_UTR	5873	10013	.	+	.	ID=LSTA.2273.8.p1.utr3p1;Parent=LSTA.2273.8.p1
# refined start codon: 2 -> 287 (score: 2.784)
LSTA.2273.9	transdecoder	gene	1	10159	.	+	.	ID=GENE.LSTA.2273.9~~LSTA.2273.9.p1;Name=ORF%20type%3Acomplete%20len%3A1974%20%28%2B%29%2Cscore%3D616.15%2Clcl%7CNW_013344560.1_prot_XP_013081356.1_18463%7C79.281%7C0.0%2CVPS13_C%7CPF16909.5%7C8.2e-55%2CVPS13_C%7CPF16909.5%7C0.091%2CSHR-BD%7CPF06650.12%7C0.0042%2CSHR-BD%7CPF06650.12%7C3.4e-35%2CATG_C%7CPF09333.11%7C0.00026
LSTA.2273.9	transdecoder	mRNA	1	10159	.	+	.	ID=LSTA.2273.9.p1;Parent=GENE.LSTA.2273.9~~LSTA.2273.9.p1;Name=ORF%20type%3Acomplete%20len%3A1974%20%28%2B%29%2Cscore%3D616.15%2Clcl%7CNW_013344560.1_prot_XP_013081356.1_18463%7C79.281%7C0.0%2CVPS13_C%7CPF16909.5%7C8.2e-55%2CVPS13_C%7CPF16909.5%7C0.091%2CSHR-BD%7CPF06650.12%7C0.0042%2CSHR-BD%7CPF06650.12%7C3.4e-35%2CATG_C%7CPF09333.11%7C0.00026
LSTA.2273.9	transdecoder	five_prime_UTR	1	286	.	+	.	ID=LSTA.2273.9.p1.utr5p1;Parent=LSTA.2273.9.p1
LSTA.2273.9	transdecoder	exon	1	10159	.	+	.	ID=LSTA.2273.9.p1.exon1;Parent=LSTA.2273.9.p1
LSTA.2273.9	transdecoder	CDS	287	5923	.	+	0	ID=cds.LSTA.2273.9.p1;Parent=LSTA.2273.9.p1
LSTA.2273.9	transdecoder	three_prime_UTR	5924	10159	.	+	.	ID=LSTA.2273.9.p1.utr3p1;Parent=LSTA.2273.9.p1
LSTA.22736.1	transdecoder	gene	1	1377	.	+	.	ID=GENE.LSTA.22736.1~~LSTA.22736.1.p1;Name=ORF%20type%3Ainternal%20len%3A459%20%28%2B%29%2Cscore%3D143.25%2Clcl%7CNW_013285695.1_prot_XP_013077887.1_15398%7C85.808%7C0.0
LSTA.22736.1	transdecoder	mRNA	1	1377	.	+	.	ID=LSTA.22736.1.p1;Parent=GENE.LSTA.22736.1~~LSTA.22736.1.p1;Name=ORF%20type%3Ainternal%20len%3A459%20%28%2B%29%2Cscore%3D143.25%2Clcl%7CNW_013285695.1_prot_XP_013077887.1_15398%7C85.808%7C0.0
LSTA.22736.1	transdecoder	exon	1	1377	.	+	.	ID=LSTA.22736.1.p1.exon1;Parent=LSTA.22736.1.p1
LSTA.22736.1	transdecoder	CDS	3	1376	.	+	0	ID=cds.LSTA.22736.1.p1;Parent=LSTA.22736.1.p1
LSTA.22736.2	transdecoder	gene	1	1377	.	+	.	ID=GENE.LSTA.22736.2~~LSTA.22736.2.p1;Name=ORF%20type%3Ainternal%20len%3A459%20%28%2B%29%2Cscore%3D143.25%2Clcl%7CNW_013285695.1_prot_XP_013077887.1_15398%7C85.808%7C0.0
LSTA.22736.2	transdecoder	mRNA	1	1377	.	+	.	ID=LSTA.22736.2.p1;Parent=GENE.LSTA.22736.2~~LSTA.22736.2.p1;Name=ORF%20type%3Ainternal%20len%3A459%20%28%2B%29%2Cscore%3D143.25%2Clcl%7CNW_013285695.1_prot_XP_013077887.1_15398%7C85.808%7C0.0
LSTA.22736.2	transdecoder	exon	1	1377	.	+	.	ID=LSTA.22736.2.p1.exon1;Parent=LSTA.22736.2.p1
LSTA.22736.2	transdecoder	CDS	3	1376	.	+	0	ID=cds.LSTA.22736.2.p1;Parent=LSTA.22736.2.p1
LSTA.22737.1	transdecoder	gene	1	1082	.	+	.	ID=GENE.LSTA.22737.1~~LSTA.22737.1.p1;Name=ORF%20type%3Ainternal%20len%3A361%20%28%2B%29%2Cscore%3D111.95%2Clcl%7CNW_013285695.1_prot_XP_013077887.1_15398%7C80.278%7C0.0%2CEVC2_like%7CPF12297.8%7C0.00061%2Czf-C3HC4_2%7CPF13923.6%7C0.2
LSTA.22737.1	transdecoder	mRNA	1	1082	.	+	.	ID=LSTA.22737.1.p1;Parent=GENE.LSTA.22737.1~~LSTA.22737.1.p1;Name=ORF%20type%3Ainternal%20len%3A361%20%28%2B%29%2Cscore%3D111.95%2Clcl%7CNW_013285695.1_prot_XP_013077887.1_15398%7C80.278%7C0.0%2CEVC2_like%7CPF12297.8%7C0.00061%2Czf-C3HC4_2%7CPF13923.6%7C0.2
LSTA.22737.1	transdecoder	exon	1	1082	.	+	.	ID=LSTA.22737.1.p1.exon1;Parent=LSTA.22737.1.p1
LSTA.22737.1	transdecoder	CDS	2	1081	.	+	0	ID=cds.LSTA.22737.1.p1;Parent=LSTA.22737.1.p1
LSTA.22738.1	transdecoder	gene	1	888	.	-	.	ID=GENE.LSTA.22738.1~~LSTA.22738.1.p1;Name=ORF%20type%3Ainternal%20len%3A297%20%28-%29%2Cscore%3D26.68%2Clcl%7CNC_035787.1_prot_XP_022297089.1_49367%7C44.726%7C1.67e-63%2CRVT_1%7CPF00078.27%7C3.6e-14
LSTA.22738.1	transdecoder	mRNA	1	888	.	-	.	ID=LSTA.22738.1.p1;Parent=GENE.LSTA.22738.1~~LSTA.22738.1.p1;Name=ORF%20type%3Ainternal%20len%3A297%20%28-%29%2Cscore%3D26.68%2Clcl%7CNC_035787.1_prot_XP_022297089.1_49367%7C44.726%7C1.67e-63%2CRVT_1%7CPF00078.27%7C3.6e-14
LSTA.22738.1	transdecoder	exon	1	888	.	-	.	ID=LSTA.22738.1.p1.exon1;Parent=LSTA.22738.1.p1
LSTA.22738.1	transdecoder	CDS	1	888	.	-	0	ID=cds.LSTA.22738.1.p1;Parent=LSTA.22738.1.p1
LSTA.2274.1	transdecoder	gene	1	318	.	+	.	ID=GENE.LSTA.2274.1~~LSTA.2274.1.p1;Name=ORF%20type%3Ainternal%20len%3A107%20%28%2B%29%2Cscore%3D19.57%2Clcl%7CNW_008708301.1_prot_XP_009050514.1_6906%7C74.074%7C4.42e-38%2CC2%7CPF00168.30%7C3.8e-05
LSTA.2274.1	transdecoder	mRNA	1	318	.	+	.	ID=LSTA.2274.1.p1;Parent=GENE.LSTA.2274.1~~LSTA.2274.1.p1;Name=ORF%20type%3Ainternal%20len%3A107%20%28%2B%29%2Cscore%3D19.57%2Clcl%7CNW_008708301.1_prot_XP_009050514.1_6906%7C74.074%7C4.42e-38%2CC2%7CPF00168.30%7C3.8e-05
LSTA.2274.1	transdecoder	exon	1	318	.	+	.	ID=LSTA.2274.1.p1.exon1;Parent=LSTA.2274.1.p1
LSTA.2274.1	transdecoder	CDS	1	318	.	+	0	ID=cds.LSTA.2274.1.p1;Parent=LSTA.2274.1.p1
LSTA.22742.1	transdecoder	gene	1	743	.	+	.	ID=GENE.LSTA.22742.1~~LSTA.22742.1.p1;Name=ORF%20type%3A3prime_partial%20len%3A112%20%28%2B%29%2Cscore%3D27.18%2Clcl%7CNW_004797530.1_prot_XP_005100847.1_13379%7C55.294%7C1.25e-21%2CPHD%7CPF00628.29%7C0.013%2CPHD%7CPF00628.29%7C2.4e%2B03
LSTA.22742.1	transdecoder	mRNA	1	743	.	+	.	ID=LSTA.22742.1.p1;Parent=GENE.LSTA.22742.1~~LSTA.22742.1.p1;Name=ORF%20type%3A3prime_partial%20len%3A112%20%28%2B%29%2Cscore%3D27.18%2Clcl%7CNW_004797530.1_prot_XP_005100847.1_13379%7C55.294%7C1.25e-21%2CPHD%7CPF00628.29%7C0.013%2CPHD%7CPF00628.29%7C2.4e%2B03
LSTA.22742.1	transdecoder	five_prime_UTR	1	409	.	+	.	ID=LSTA.22742.1.p1.utr5p1;Parent=LSTA.22742.1.p1
LSTA.22742.1	transdecoder	exon	1	743	.	+	.	ID=LSTA.22742.1.p1.exon1;Parent=LSTA.22742.1.p1
LSTA.22742.1	transdecoder	CDS	410	742	.	+	0	ID=cds.LSTA.22742.1.p1;Parent=LSTA.22742.1.p1
LSTA.22743.1	transdecoder	gene	1	421	.	+	.	ID=GENE.LSTA.22743.1~~LSTA.22743.1.p1;Name=ORF%20type%3A3prime_partial%20len%3A118%20%28%2B%29%2Cscore%3D13.52%2Clcl%7CNW_004797324.1_prot_XP_012934963.1_4446%7C92.593%7C6.91e-28
LSTA.22743.1	transdecoder	mRNA	1	421	.	+	.	ID=LSTA.22743.1.p1;Parent=GENE.LSTA.22743.1~~LSTA.22743.1.p1;Name=ORF%20type%3A3prime_partial%20len%3A118%20%28%2B%29%2Cscore%3D13.52%2Clcl%7CNW_004797324.1_prot_XP_012934963.1_4446%7C92.593%7C6.91e-28
LSTA.22743.1	transdecoder	five_prime_UTR	1	69	.	+	.	ID=LSTA.22743.1.p1.utr5p1;Parent=LSTA.22743.1.p1
LSTA.22743.1	transdecoder	exon	1	421	.	+	.	ID=LSTA.22743.1.p1.exon1;Parent=LSTA.22743.1.p1
LSTA.22743.1	transdecoder	CDS	70	420	.	+	0	ID=cds.LSTA.22743.1.p1;Parent=LSTA.22743.1.p1
LSTA.22746.1	transdecoder	gene	1	7723	.	+	.	ID=GENE.LSTA.22746.1~~LSTA.22746.1.p1;Name=ORF%20type%3A5prime_partial%20len%3A167%20%28%2B%29%2Cscore%3D39.75%2Clcl%7CNW_013321228.1_prot_XP_013080212.1_17451%7C65.854%7C6.22e-70%2CEF-hand_7%7CPF13499.6%7C2e%2B03%2CEF-hand_7%7CPF13499.6%7C0.022
LSTA.22746.1	transdecoder	mRNA	1	7723	.	+	.	ID=LSTA.22746.1.p1;Parent=GENE.LSTA.22746.1~~LSTA.22746.1.p1;Name=ORF%20type%3A5prime_partial%20len%3A167%20%28%2B%29%2Cscore%3D39.75%2Clcl%7CNW_013321228.1_prot_XP_013080212.1_17451%7C65.854%7C6.22e-70%2CEF-hand_7%7CPF13499.6%7C2e%2B03%2CEF-hand_7%7CPF13499.6%7C0.022
LSTA.22746.1	transdecoder	exon	1	7723	.	+	.	ID=LSTA.22746.1.p1.exon1;Parent=LSTA.22746.1.p1
LSTA.22746.1	transdecoder	CDS	2	502	.	+	0	ID=cds.LSTA.22746.1.p1;Parent=LSTA.22746.1.p1
LSTA.22746.1	transdecoder	three_prime_UTR	503	7723	.	+	.	ID=LSTA.22746.1.p1.utr3p1;Parent=LSTA.22746.1.p1
LSTA.22747.2	transdecoder	gene	1	9032	.	+	.	ID=GENE.LSTA.22747.2~~LSTA.22747.2.p1;Name=ORF%20type%3A5prime_partial%20len%3A933%20%28%2B%29%2Cscore%3D201.89%2Clcl%7CNW_013321228.1_prot_XP_013080213.1_17450%7C81.750%7C0.0%2Clcl%7CNW_013321228.1_prot_XP_013080213.1_17450%7C33.503%7C8.05e-21%2Clcl%7CNW_013321228.1_prot_XP_013080213.1_17450%7C23.602%7C1.09e-19%2Clcl%7CNW_013321228.1_prot_XP_013080213.1_17450%7C24.215%7C2.71e-12%2Clcl%7CNW_013321228.1_prot_XP_013080213.1_17450%7C26.115%7C2.63e-07%2CIon_trans%7CPF00520.31%7C3.5e-73%2CIon_trans%7CPF00520.31%7C1e-52%2CPKD_channel%7CPF08016.12%7C0.089%2CPKD_channel%7CPF08016.12%7C0.45%2CPKD_channel%7CPF08016.12%7C1.1%2CPKD_channel%7CPF08016.12%7C1.4%2CPKD_channel%7CPF08016.12%7C0.006%2CNa_trans_assoc%7CPF06512.13%7C9.3e-06%2CNa_trans_assoc%7CPF06512.13%7C2.4e%2B03%2CGPHH%7CPF16905.5%7C1.3e%2B04%2CGPHH%7CPF16905.5%7C0.0032%2CTetraspanin%7CPF00335.20%7C1.8e%2B04%2CTetraspanin%7CPF00335.20%7C7e%2B03%2CTetraspanin%7CPF00335.20%7C6.7e%2B02%2CTetraspanin%7CPF00335.20%7C2.1e%2B02%2CTetraspanin%7CPF00335.20%7C75%2CTetraspanin%7CPF00335.20%7C6
LSTA.22747.2	transdecoder	mRNA	1	9032	.	+	.	ID=LSTA.22747.2.p1;Parent=GENE.LSTA.22747.2~~LSTA.22747.2.p1;Name=ORF%20type%3A5prime_partial%20len%3A933%20%28%2B%29%2Cscore%3D201.89%2Clcl%7CNW_013321228.1_prot_XP_013080213.1_17450%7C81.750%7C0.0%2Clcl%7CNW_013321228.1_prot_XP_013080213.1_17450%7C33.503%7C8.05e-21%2Clcl%7CNW_013321228.1_prot_XP_013080213.1_17450%7C23.602%7C1.09e-19%2Clcl%7CNW_013321228.1_prot_XP_013080213.1_17450%7C24.215%7C2.71e-12%2Clcl%7CNW_013321228.1_prot_XP_013080213.1_17450%7C26.115%7C2.63e-07%2CIon_trans%7CPF00520.31%7C3.5e-73%2CIon_trans%7CPF00520.31%7C1e-52%2CPKD_channel%7CPF08016.12%7C0.089%2CPKD_channel%7CPF08016.12%7C0.45%2CPKD_channel%7CPF08016.12%7C1.1%2CPKD_channel%7CPF08016.12%7C1.4%2CPKD_channel%7CPF08016.12%7C0.006%2CNa_trans_assoc%7CPF06512.13%7C9.3e-06%2CNa_trans_assoc%7CPF06512.13%7C2.4e%2B03%2CGPHH%7CPF16905.5%7C1.3e%2B04%2CGPHH%7CPF16905.5%7C0.0032%2CTetraspanin%7CPF00335.20%7C1.8e%2B04%2CTetraspanin%7CPF00335.20%7C7e%2B03%2CTetraspanin%7CPF00335.20%7C6.7e%2B02%2CTetraspanin%7CPF00335.20%7C2.1e%2B02%2CTetraspanin%7CPF00335.20%7C75%2CTetraspanin%7CPF00335.20%7C6
LSTA.22747.2	transdecoder	exon	1	9032	.	+	.	ID=LSTA.22747.2.p1.exon1;Parent=LSTA.22747.2.p1
LSTA.22747.2	transdecoder	CDS	2	2800	.	+	0	ID=cds.LSTA.22747.2.p1;Parent=LSTA.22747.2.p1
LSTA.22747.2	transdecoder	three_prime_UTR	2801	9032	.	+	.	ID=LSTA.22747.2.p1.utr3p1;Parent=LSTA.22747.2.p1
LSTA.22747.3	transdecoder	gene	1	9002	.	+	.	ID=GENE.LSTA.22747.3~~LSTA.22747.3.p1;Name=ORF%20type%3A5prime_partial%20len%3A933%20%28%2B%29%2Cscore%3D201.89%2Clcl%7CNW_013321228.1_prot_XP_013080213.1_17450%7C81.750%7C0.0%2Clcl%7CNW_013321228.1_prot_XP_013080213.1_17450%7C33.503%7C8.05e-21%2Clcl%7CNW_013321228.1_prot_XP_013080213.1_17450%7C23.602%7C1.09e-19%2Clcl%7CNW_013321228.1_prot_XP_013080213.1_17450%7C24.215%7C2.71e-12%2Clcl%7CNW_013321228.1_prot_XP_013080213.1_17450%7C26.115%7C2.63e-07%2CIon_trans%7CPF00520.31%7C3.5e-73%2CIon_trans%7CPF00520.31%7C1e-52%2CPKD_channel%7CPF08016.12%7C0.089%2CPKD_channel%7CPF08016.12%7C0.45%2CPKD_channel%7CPF08016.12%7C1.1%2CPKD_channel%7CPF08016.12%7C1.4%2CPKD_channel%7CPF08016.12%7C0.006%2CNa_trans_assoc%7CPF06512.13%7C9.3e-06%2CNa_trans_assoc%7CPF06512.13%7C2.4e%2B03%2CGPHH%7CPF16905.5%7C1.3e%2B04%2CGPHH%7CPF16905.5%7C0.0032%2CTetraspanin%7CPF00335.20%7C1.8e%2B04%2CTetraspanin%7CPF00335.20%7C7e%2B03%2CTetraspanin%7CPF00335.20%7C6.7e%2B02%2CTetraspanin%7CPF00335.20%7C2.1e%2B02%2CTetraspanin%7CPF00335.20%7C75%2CTetraspanin%7CPF00335.20%7C6
LSTA.22747.3	transdecoder	mRNA	1	9002	.	+	.	ID=LSTA.22747.3.p1;Parent=GENE.LSTA.22747.3~~LSTA.22747.3.p1;Name=ORF%20type%3A5prime_partial%20len%3A933%20%28%2B%29%2Cscore%3D201.89%2Clcl%7CNW_013321228.1_prot_XP_013080213.1_17450%7C81.750%7C0.0%2Clcl%7CNW_013321228.1_prot_XP_013080213.1_17450%7C33.503%7C8.05e-21%2Clcl%7CNW_013321228.1_prot_XP_013080213.1_17450%7C23.602%7C1.09e-19%2Clcl%7CNW_013321228.1_prot_XP_013080213.1_17450%7C24.215%7C2.71e-12%2Clcl%7CNW_013321228.1_prot_XP_013080213.1_17450%7C26.115%7C2.63e-07%2CIon_trans%7CPF00520.31%7C3.5e-73%2CIon_trans%7CPF00520.31%7C1e-52%2CPKD_channel%7CPF08016.12%7C0.089%2CPKD_channel%7CPF08016.12%7C0.45%2CPKD_channel%7CPF08016.12%7C1.1%2CPKD_channel%7CPF08016.12%7C1.4%2CPKD_channel%7CPF08016.12%7C0.006%2CNa_trans_assoc%7CPF06512.13%7C9.3e-06%2CNa_trans_assoc%7CPF06512.13%7C2.4e%2B03%2CGPHH%7CPF16905.5%7C1.3e%2B04%2CGPHH%7CPF16905.5%7C0.0032%2CTetraspanin%7CPF00335.20%7C1.8e%2B04%2CTetraspanin%7CPF00335.20%7C7e%2B03%2CTetraspanin%7CPF00335.20%7C6.7e%2B02%2CTetraspanin%7CPF00335.20%7C2.1e%2B02%2CTetraspanin%7CPF00335.20%7C75%2CTetraspanin%7CPF00335.20%7C6
LSTA.22747.3	transdecoder	exon	1	9002	.	+	.	ID=LSTA.22747.3.p1.exon1;Parent=LSTA.22747.3.p1
LSTA.22747.3	transdecoder	CDS	2	2800	.	+	0	ID=cds.LSTA.22747.3.p1;Parent=LSTA.22747.3.p1
LSTA.22747.3	transdecoder	three_prime_UTR	2801	9002	.	+	.	ID=LSTA.22747.3.p1.utr3p1;Parent=LSTA.22747.3.p1
LSTA.22747.4	transdecoder	gene	1	6308	.	+	.	ID=GENE.LSTA.22747.4~~LSTA.22747.4.p1;Name=ORF%20type%3A5prime_partial%20len%3A604%20%28%2B%29%2Cscore%3D144.68%2Clcl%7CNW_013321228.1_prot_XP_013080213.1_17450%7C79.605%7C0.0%2Clcl%7CNW_013321228.1_prot_XP_013080213.1_17450%7C33.028%7C3.87e-22%2Clcl%7CNW_013321228.1_prot_XP_013080213.1_17450%7C25.938%7C1.31e-20%2Clcl%7CNW_013321228.1_prot_XP_013080213.1_17450%7C26.115%7C7.43e-08%2CIon_trans%7CPF00520.31%7C3.8e-10%2CIon_trans%7CPF00520.31%7C4.2e-53%2CPKD_channel%7CPF08016.12%7C1.9%2CPKD_channel%7CPF08016.12%7C1.1%2CPKD_channel%7CPF08016.12%7C0.0028%2CGPHH%7CPF16905.5%7C0.0019%2CTetraspanin%7CPF00335.20%7C4e%2B02%2CTetraspanin%7CPF00335.20%7C1.2e%2B02%2CTetraspanin%7CPF00335.20%7C43%2CTetraspanin%7CPF00335.20%7C3.3%2CDUF2151%7CPF10221.9%7C13
LSTA.22747.4	transdecoder	mRNA	1	6308	.	+	.	ID=LSTA.22747.4.p1;Parent=GENE.LSTA.22747.4~~LSTA.22747.4.p1;Name=ORF%20type%3A5prime_partial%20len%3A604%20%28%2B%29%2Cscore%3D144.68%2Clcl%7CNW_013321228.1_prot_XP_013080213.1_17450%7C79.605%7C0.0%2Clcl%7CNW_013321228.1_prot_XP_013080213.1_17450%7C33.028%7C3.87e-22%2Clcl%7CNW_013321228.1_prot_XP_013080213.1_17450%7C25.938%7C1.31e-20%2Clcl%7CNW_013321228.1_prot_XP_013080213.1_17450%7C26.115%7C7.43e-08%2CIon_trans%7CPF00520.31%7C3.8e-10%2CIon_trans%7CPF00520.31%7C4.2e-53%2CPKD_channel%7CPF08016.12%7C1.9%2CPKD_channel%7CPF08016.12%7C1.1%2CPKD_channel%7CPF08016.12%7C0.0028%2CGPHH%7CPF16905.5%7C0.0019%2CTetraspanin%7CPF00335.20%7C4e%2B02%2CTetraspanin%7CPF00335.20%7C1.2e%2B02%2CTetraspanin%7CPF00335.20%7C43%2CTetraspanin%7CPF00335.20%7C3.3%2CDUF2151%7CPF10221.9%7C13
LSTA.22747.4	transdecoder	exon	1	6308	.	+	.	ID=LSTA.22747.4.p1.exon1;Parent=LSTA.22747.4.p1
LSTA.22747.4	transdecoder	CDS	1	1812	.	+	0	ID=cds.LSTA.22747.4.p1;Parent=LSTA.22747.4.p1
LSTA.22747.4	transdecoder	three_prime_UTR	1813	6308	.	+	.	ID=LSTA.22747.4.p1.utr3p1;Parent=LSTA.22747.4.p1
# refined start codon: 1 -> 112 (score: 0.356)
LSTA.22747.5	transdecoder	gene	1	5837	.	+	.	ID=GENE.LSTA.22747.5~~LSTA.22747.5.p1;Name=ORF%20type%3Acomplete%20len%3A522%20%28%2B%29%2Cscore%3D134.18%2Clcl%7CNW_013321228.1_prot_XP_013080213.1_17450%7C78.327%7C0.0%2Clcl%7CNW_013321228.1_prot_XP_013080213.1_17450%7C32.751%7C2.67e-22%2Clcl%7CNW_013321228.1_prot_XP_013080213.1_17450%7C25.938%7C5.82e-21%2Clcl%7CNW_013321228.1_prot_XP_013080213.1_17450%7C26.115%7C6.77e-08%2CIon_trans%7CPF00520.31%7C3e-53%2CGPHH%7CPF16905.5%7C0.0016%2CPKD_channel%7CPF08016.12%7C1.1%2CPKD_channel%7CPF08016.12%7C0.0024%2CTetraspanin%7CPF00335.20%7C2.6e%2B02%2CTetraspanin%7CPF00335.20%7C35%2CTetraspanin%7CPF00335.20%7C2.6%2CDUF2151%7CPF10221.9%7C11
LSTA.22747.5	transdecoder	mRNA	1	5837	.	+	.	ID=LSTA.22747.5.p1;Parent=GENE.LSTA.22747.5~~LSTA.22747.5.p1;Name=ORF%20type%3Acomplete%20len%3A522%20%28%2B%29%2Cscore%3D134.18%2Clcl%7CNW_013321228.1_prot_XP_013080213.1_17450%7C78.327%7C0.0%2Clcl%7CNW_013321228.1_prot_XP_013080213.1_17450%7C32.751%7C2.67e-22%2Clcl%7CNW_013321228.1_prot_XP_013080213.1_17450%7C25.938%7C5.82e-21%2Clcl%7CNW_013321228.1_prot_XP_013080213.1_17450%7C26.115%7C6.77e-08%2CIon_trans%7CPF00520.31%7C3e-53%2CGPHH%7CPF16905.5%7C0.0016%2CPKD_channel%7CPF08016.12%7C1.1%2CPKD_channel%7CPF08016.12%7C0.0024%2CTetraspanin%7CPF00335.20%7C2.6e%2B02%2CTetraspanin%7CPF00335.20%7C35%2CTetraspanin%7CPF00335.20%7C2.6%2CDUF2151%7CPF10221.9%7C11
LSTA.22747.5	transdecoder	five_prime_UTR	1	111	.	+	.	ID=LSTA.22747.5.p1.utr5p1;Parent=LSTA.22747.5.p1
LSTA.22747.5	transdecoder	exon	1	5837	.	+	.	ID=LSTA.22747.5.p1.exon1;Parent=LSTA.22747.5.p1
LSTA.22747.5	transdecoder	CDS	112	1566	.	+	0	ID=cds.LSTA.22747.5.p1;Parent=LSTA.22747.5.p1
LSTA.22747.5	transdecoder	three_prime_UTR	1567	5837	.	+	.	ID=LSTA.22747.5.p1.utr3p1;Parent=LSTA.22747.5.p1
LSTA.22748.1	transdecoder	gene	1	1350	.	+	.	ID=GENE.LSTA.22748.1~~LSTA.22748.1.p1;Name=ORF%20type%3A5prime_partial%20len%3A438%20%28%2B%29%2Cscore%3D91.13%2Clcl%7CNW_008708400.1_prot_XP_009051492.1_7871%7C39.730%7C5.21e-82%2CCBM_14%7CPF01607.24%7C1.1e-06%2CCBM_14%7CPF01607.24%7C0.026%2CCBM_14%7CPF01607.24%7C1.8%2CLaminin_G_3%7CPF13385.6%7C0.00062
LSTA.22748.1	transdecoder	mRNA	1	1350	.	+	.	ID=LSTA.22748.1.p1;Parent=GENE.LSTA.22748.1~~LSTA.22748.1.p1;Name=ORF%20type%3A5prime_partial%20len%3A438%20%28%2B%29%2Cscore%3D91.13%2Clcl%7CNW_008708400.1_prot_XP_009051492.1_7871%7C39.730%7C5.21e-82%2CCBM_14%7CPF01607.24%7C1.1e-06%2CCBM_14%7CPF01607.24%7C0.026%2CCBM_14%7CPF01607.24%7C1.8%2CLaminin_G_3%7CPF13385.6%7C0.00062
LSTA.22748.1	transdecoder	exon	1	1350	.	+	.	ID=LSTA.22748.1.p1.exon1;Parent=LSTA.22748.1.p1
LSTA.22748.1	transdecoder	CDS	3	1316	.	+	0	ID=cds.LSTA.22748.1.p1;Parent=LSTA.22748.1.p1
LSTA.22748.1	transdecoder	three_prime_UTR	1317	1350	.	+	.	ID=LSTA.22748.1.p1.utr3p1;Parent=LSTA.22748.1.p1
LSTA.22748.2	transdecoder	gene	1	1347	.	+	.	ID=GENE.LSTA.22748.2~~LSTA.22748.2.p1;Name=ORF%20type%3A5prime_partial%20len%3A445%20%28%2B%29%2Cscore%3D90.75%2Clcl%7CNW_013196624.1_prot_XP_013070644.1_8984%7C62.712%7C1.57e-77%2CCBM_14%7CPF01607.24%7C1.2e-06%2CCBM_14%7CPF01607.24%7C0.026%2CCBM_14%7CPF01607.24%7C1.8
LSTA.22748.2	transdecoder	mRNA	1	1347	.	+	.	ID=LSTA.22748.2.p1;Parent=GENE.LSTA.22748.2~~LSTA.22748.2.p1;Name=ORF%20type%3A5prime_partial%20len%3A445%20%28%2B%29%2Cscore%3D90.75%2Clcl%7CNW_013196624.1_prot_XP_013070644.1_8984%7C62.712%7C1.57e-77%2CCBM_14%7CPF01607.24%7C1.2e-06%2CCBM_14%7CPF01607.24%7C0.026%2CCBM_14%7CPF01607.24%7C1.8
LSTA.22748.2	transdecoder	exon	1	1347	.	+	.	ID=LSTA.22748.2.p1.exon1;Parent=LSTA.22748.2.p1
LSTA.22748.2	transdecoder	CDS	3	1337	.	+	0	ID=cds.LSTA.22748.2.p1;Parent=LSTA.22748.2.p1
LSTA.22748.2	transdecoder	three_prime_UTR	1338	1347	.	+	.	ID=LSTA.22748.2.p1.utr3p1;Parent=LSTA.22748.2.p1
LSTA.22749.1	transdecoder	gene	1	776	.	+	.	ID=GENE.LSTA.22749.1~~LSTA.22749.1.p1;Name=ORF%20type%3Ainternal%20len%3A259%20%28%2B%29%2Cscore%3D58.12
LSTA.22749.1	transdecoder	mRNA	1	776	.	+	.	ID=LSTA.22749.1.p1;Parent=GENE.LSTA.22749.1~~LSTA.22749.1.p1;Name=ORF%20type%3Ainternal%20len%3A259%20%28%2B%29%2Cscore%3D58.12
LSTA.22749.1	transdecoder	exon	1	776	.	+	.	ID=LSTA.22749.1.p1.exon1;Parent=LSTA.22749.1.p1
LSTA.22749.1	transdecoder	CDS	2	775	.	+	0	ID=cds.LSTA.22749.1.p1;Parent=LSTA.22749.1.p1
LSTA.22752.1	transdecoder	gene	1	1502	.	-	.	ID=GENE.LSTA.22752.1~~LSTA.22752.1.p1;Name=ORF%20type%3Acomplete%20len%3A100%20%28-%29%2Cscore%3D-6.99%2Clcl%7CNW_013499793.1_prot_XP_013061910.1_33755%7C40.000%7C4.51e-08%2CAbi_HHR%7CPF07815.14%7C13%2CAbi_HHR%7CPF07815.14%7C0.87
LSTA.22752.1	transdecoder	mRNA	1	1502	.	-	.	ID=LSTA.22752.1.p1;Parent=GENE.LSTA.22752.1~~LSTA.22752.1.p1;Name=ORF%20type%3Acomplete%20len%3A100%20%28-%29%2Cscore%3D-6.99%2Clcl%7CNW_013499793.1_prot_XP_013061910.1_33755%7C40.000%7C4.51e-08%2CAbi_HHR%7CPF07815.14%7C13%2CAbi_HHR%7CPF07815.14%7C0.87
LSTA.22752.1	transdecoder	five_prime_UTR	1334	1502	.	-	.	ID=LSTA.22752.1.p1.utr5p1;Parent=LSTA.22752.1.p1
LSTA.22752.1	transdecoder	exon	1	1502	.	-	.	ID=LSTA.22752.1.p1.exon1;Parent=LSTA.22752.1.p1
LSTA.22752.1	transdecoder	CDS	1034	1333	.	-	0	ID=cds.LSTA.22752.1.p1;Parent=LSTA.22752.1.p1
LSTA.22752.1	transdecoder	three_prime_UTR	1	1033	.	-	.	ID=LSTA.22752.1.p1.utr3p1;Parent=LSTA.22752.1.p1
LSTA.22755.1	transdecoder	gene	1	1172	.	+	.	ID=GENE.LSTA.22755.1~~LSTA.22755.1.p1;Name=ORF%20type%3A3prime_partial%20len%3A301%20%28%2B%29%2Cscore%3D67.98%2Clcl%7CNW_013362241.1_prot_XP_013082056.1_19093%7C70.100%7C1.48e-139%2CSNF%7CPF00209.18%7C9.4e-43%2CSNF%7CPF00209.18%7C6.1e-17%2CAA_permease%7CPF00324.21%7C4.7%2CAA_permease%7CPF00324.21%7C3.1e%2B02%2CAA_permease%7CPF00324.21%7C10
LSTA.22755.1	transdecoder	mRNA	1	1172	.	+	.	ID=LSTA.22755.1.p1;Parent=GENE.LSTA.22755.1~~LSTA.22755.1.p1;Name=ORF%20type%3A3prime_partial%20len%3A301%20%28%2B%29%2Cscore%3D67.98%2Clcl%7CNW_013362241.1_prot_XP_013082056.1_19093%7C70.100%7C1.48e-139%2CSNF%7CPF00209.18%7C9.4e-43%2CSNF%7CPF00209.18%7C6.1e-17%2CAA_permease%7CPF00324.21%7C4.7%2CAA_permease%7CPF00324.21%7C3.1e%2B02%2CAA_permease%7CPF00324.21%7C10
LSTA.22755.1	transdecoder	five_prime_UTR	1	270	.	+	.	ID=LSTA.22755.1.p1.utr5p1;Parent=LSTA.22755.1.p1
LSTA.22755.1	transdecoder	exon	1	1172	.	+	.	ID=LSTA.22755.1.p1.exon1;Parent=LSTA.22755.1.p1
LSTA.22755.1	transdecoder	CDS	271	1170	.	+	0	ID=cds.LSTA.22755.1.p1;Parent=LSTA.22755.1.p1
LSTA.22757.1	transdecoder	gene	1	384	.	+	.	ID=GENE.LSTA.22757.1~~LSTA.22757.1.p1;Name=ORF%20type%3Ainternal%20len%3A128%20%28%2B%29%2Cscore%3D31.80%2Clcl%7CNW_013362241.1_prot_XP_013082056.1_19093%7C68.254%7C1.05e-55%2CSNF%7CPF00209.18%7C1.6e-19%2CDUF1129%7CPF06570.11%7C3
LSTA.22757.1	transdecoder	mRNA	1	384	.	+	.	ID=LSTA.22757.1.p1;Parent=GENE.LSTA.22757.1~~LSTA.22757.1.p1;Name=ORF%20type%3Ainternal%20len%3A128%20%28%2B%29%2Cscore%3D31.80%2Clcl%7CNW_013362241.1_prot_XP_013082056.1_19093%7C68.254%7C1.05e-55%2CSNF%7CPF00209.18%7C1.6e-19%2CDUF1129%7CPF06570.11%7C3
LSTA.22757.1	transdecoder	exon	1	384	.	+	.	ID=LSTA.22757.1.p1.exon1;Parent=LSTA.22757.1.p1
LSTA.22757.1	transdecoder	CDS	3	383	.	+	0	ID=cds.LSTA.22757.1.p1;Parent=LSTA.22757.1.p1
LSTA.22759.1	transdecoder	gene	1	355	.	+	.	ID=GENE.LSTA.22759.1~~LSTA.22759.1.p1;Name=ORF%20type%3A5prime_partial%20len%3A109%20%28%2B%29%2Cscore%3D32.34%2Clcl%7CNW_004797328.1_prot_XP_005093171.1_4697%7C71.698%7C3.36e-55%2CAlpha-amylase%7CPF00128.24%7C2.8e-09
LSTA.22759.1	transdecoder	mRNA	1	355	.	+	.	ID=LSTA.22759.1.p1;Parent=GENE.LSTA.22759.1~~LSTA.22759.1.p1;Name=ORF%20type%3A5prime_partial%20len%3A109%20%28%2B%29%2Cscore%3D32.34%2Clcl%7CNW_004797328.1_prot_XP_005093171.1_4697%7C71.698%7C3.36e-55%2CAlpha-amylase%7CPF00128.24%7C2.8e-09
LSTA.22759.1	transdecoder	exon	1	355	.	+	.	ID=LSTA.22759.1.p1.exon1;Parent=LSTA.22759.1.p1
LSTA.22759.1	transdecoder	CDS	1	327	.	+	0	ID=cds.LSTA.22759.1.p1;Parent=LSTA.22759.1.p1
LSTA.22759.1	transdecoder	three_prime_UTR	328	355	.	+	.	ID=LSTA.22759.1.p1.utr3p1;Parent=LSTA.22759.1.p1
# refined start codon: 2 -> 95 (score: 0.076)
LSTA.22761.1	transdecoder	gene	1	5154	.	+	.	ID=GENE.LSTA.22761.1~~LSTA.22761.1.p1;Name=ORF%20type%3Acomplete%20len%3A427%20%28%2B%29%2Cscore%3D101.54%2Clcl%7CNW_013362241.1_prot_XP_013082056.1_19093%7C54.054%7C1.97e-129
LSTA.22761.1	transdecoder	mRNA	1	5154	.	+	.	ID=LSTA.22761.1.p1;Parent=GENE.LSTA.22761.1~~LSTA.22761.1.p1;Name=ORF%20type%3Acomplete%20len%3A427%20%28%2B%29%2Cscore%3D101.54%2Clcl%7CNW_013362241.1_prot_XP_013082056.1_19093%7C54.054%7C1.97e-129
LSTA.22761.1	transdecoder	five_prime_UTR	1	94	.	+	.	ID=LSTA.22761.1.p1.utr5p1;Parent=LSTA.22761.1.p1
LSTA.22761.1	transdecoder	exon	1	5154	.	+	.	ID=LSTA.22761.1.p1.exon1;Parent=LSTA.22761.1.p1
LSTA.22761.1	transdecoder	CDS	95	1282	.	+	0	ID=cds.LSTA.22761.1.p1;Parent=LSTA.22761.1.p1
LSTA.22761.1	transdecoder	three_prime_UTR	1283	5154	.	+	.	ID=LSTA.22761.1.p1.utr3p1;Parent=LSTA.22761.1.p1
LSTA.22761.1	transdecoder	gene	1	5154	.	-	.	ID=GENE.LSTA.22761.1~~LSTA.22761.1.p2;Name=ORF%20type%3Acomplete%20len%3A127%20%28-%29%2Cscore%3D12.44
LSTA.22761.1	transdecoder	mRNA	1	5154	.	-	.	ID=LSTA.22761.1.p2;Parent=GENE.LSTA.22761.1~~LSTA.22761.1.p2;Name=ORF%20type%3Acomplete%20len%3A127%20%28-%29%2Cscore%3D12.44
LSTA.22761.1	transdecoder	five_prime_UTR	2601	5154	.	-	.	ID=LSTA.22761.1.p2.utr5p1;Parent=LSTA.22761.1.p2
LSTA.22761.1	transdecoder	exon	1	5154	.	-	.	ID=LSTA.22761.1.p2.exon1;Parent=LSTA.22761.1.p2
LSTA.22761.1	transdecoder	CDS	2220	2600	.	-	0	ID=cds.LSTA.22761.1.p2;Parent=LSTA.22761.1.p2
LSTA.22761.1	transdecoder	three_prime_UTR	1	2219	.	-	.	ID=LSTA.22761.1.p2.utr3p1;Parent=LSTA.22761.1.p2
# refined start codon: 2 -> 95 (score: 0.076)
LSTA.22761.2	transdecoder	gene	1	6168	.	+	.	ID=GENE.LSTA.22761.2~~LSTA.22761.2.p1;Name=ORF%20type%3Acomplete%20len%3A403%20%28%2B%29%2Cscore%3D96.74%2Clcl%7CNW_013362241.1_prot_XP_013082056.1_19093%7C49.775%7C8.48e-111
LSTA.22761.2	transdecoder	mRNA	1	6168	.	+	.	ID=LSTA.22761.2.p1;Parent=GENE.LSTA.22761.2~~LSTA.22761.2.p1;Name=ORF%20type%3Acomplete%20len%3A403%20%28%2B%29%2Cscore%3D96.74%2Clcl%7CNW_013362241.1_prot_XP_013082056.1_19093%7C49.775%7C8.48e-111
LSTA.22761.2	transdecoder	five_prime_UTR	1	94	.	+	.	ID=LSTA.22761.2.p1.utr5p1;Parent=LSTA.22761.2.p1
LSTA.22761.2	transdecoder	exon	1	6168	.	+	.	ID=LSTA.22761.2.p1.exon1;Parent=LSTA.22761.2.p1
LSTA.22761.2	transdecoder	CDS	95	1210	.	+	0	ID=cds.LSTA.22761.2.p1;Parent=LSTA.22761.2.p1
LSTA.22761.2	transdecoder	three_prime_UTR	1211	6168	.	+	.	ID=LSTA.22761.2.p1.utr3p1;Parent=LSTA.22761.2.p1
LSTA.22761.2	transdecoder	gene	1	6168	.	-	.	ID=GENE.LSTA.22761.2~~LSTA.22761.2.p2;Name=ORF%20type%3Acomplete%20len%3A127%20%28-%29%2Cscore%3D11.22
LSTA.22761.2	transdecoder	mRNA	1	6168	.	-	.	ID=LSTA.22761.2.p2;Parent=GENE.LSTA.22761.2~~LSTA.22761.2.p2;Name=ORF%20type%3Acomplete%20len%3A127%20%28-%29%2Cscore%3D11.22
LSTA.22761.2	transdecoder	five_prime_UTR	2529	6168	.	-	.	ID=LSTA.22761.2.p2.utr5p1;Parent=LSTA.22761.2.p2
LSTA.22761.2	transdecoder	exon	1	6168	.	-	.	ID=LSTA.22761.2.p2.exon1;Parent=LSTA.22761.2.p2
LSTA.22761.2	transdecoder	CDS	2148	2528	.	-	0	ID=cds.LSTA.22761.2.p2;Parent=LSTA.22761.2.p2
LSTA.22761.2	transdecoder	three_prime_UTR	1	2147	.	-	.	ID=LSTA.22761.2.p2.utr3p1;Parent=LSTA.22761.2.p2
LSTA.22761.3	transdecoder	gene	1	5154	.	-	.	ID=GENE.LSTA.22761.3~~LSTA.22761.3.p2;Name=ORF%20type%3Acomplete%20len%3A127%20%28-%29%2Cscore%3D11.22
LSTA.22761.3	transdecoder	mRNA	1	5154	.	-	.	ID=LSTA.22761.3.p2;Parent=GENE.LSTA.22761.3~~LSTA.22761.3.p2;Name=ORF%20type%3Acomplete%20len%3A127%20%28-%29%2Cscore%3D11.22
LSTA.22761.3	transdecoder	five_prime_UTR	2601	5154	.	-	.	ID=LSTA.22761.3.p2.utr5p1;Parent=LSTA.22761.3.p2
LSTA.22761.3	transdecoder	exon	1	5154	.	-	.	ID=LSTA.22761.3.p2.exon1;Parent=LSTA.22761.3.p2
LSTA.22761.3	transdecoder	CDS	2220	2600	.	-	0	ID=cds.LSTA.22761.3.p2;Parent=LSTA.22761.3.p2
LSTA.22761.3	transdecoder	three_prime_UTR	1	2219	.	-	.	ID=LSTA.22761.3.p2.utr3p1;Parent=LSTA.22761.3.p2
# refined start codon: 2 -> 95 (score: 0.076)
LSTA.22761.3	transdecoder	gene	1	5154	.	+	.	ID=GENE.LSTA.22761.3~~LSTA.22761.3.p1;Name=ORF%20type%3Acomplete%20len%3A427%20%28%2B%29%2Cscore%3D101.54%2Clcl%7CNW_013362241.1_prot_XP_013082056.1_19093%7C54.054%7C1.97e-129
LSTA.22761.3	transdecoder	mRNA	1	5154	.	+	.	ID=LSTA.22761.3.p1;Parent=GENE.LSTA.22761.3~~LSTA.22761.3.p1;Name=ORF%20type%3Acomplete%20len%3A427%20%28%2B%29%2Cscore%3D101.54%2Clcl%7CNW_013362241.1_prot_XP_013082056.1_19093%7C54.054%7C1.97e-129
LSTA.22761.3	transdecoder	five_prime_UTR	1	94	.	+	.	ID=LSTA.22761.3.p1.utr5p1;Parent=LSTA.22761.3.p1
LSTA.22761.3	transdecoder	exon	1	5154	.	+	.	ID=LSTA.22761.3.p1.exon1;Parent=LSTA.22761.3.p1
LSTA.22761.3	transdecoder	CDS	95	1282	.	+	0	ID=cds.LSTA.22761.3.p1;Parent=LSTA.22761.3.p1
LSTA.22761.3	transdecoder	three_prime_UTR	1283	5154	.	+	.	ID=LSTA.22761.3.p1.utr3p1;Parent=LSTA.22761.3.p1
# refined start codon: 2 -> 95 (score: 0.076)
LSTA.22761.4	transdecoder	gene	1	5154	.	+	.	ID=GENE.LSTA.22761.4~~LSTA.22761.4.p1;Name=ORF%20type%3Acomplete%20len%3A427%20%28%2B%29%2Cscore%3D101.54%2Clcl%7CNW_013362241.1_prot_XP_013082056.1_19093%7C54.054%7C1.97e-129
LSTA.22761.4	transdecoder	mRNA	1	5154	.	+	.	ID=LSTA.22761.4.p1;Parent=GENE.LSTA.22761.4~~LSTA.22761.4.p1;Name=ORF%20type%3Acomplete%20len%3A427%20%28%2B%29%2Cscore%3D101.54%2Clcl%7CNW_013362241.1_prot_XP_013082056.1_19093%7C54.054%7C1.97e-129
LSTA.22761.4	transdecoder	five_prime_UTR	1	94	.	+	.	ID=LSTA.22761.4.p1.utr5p1;Parent=LSTA.22761.4.p1
LSTA.22761.4	transdecoder	exon	1	5154	.	+	.	ID=LSTA.22761.4.p1.exon1;Parent=LSTA.22761.4.p1
LSTA.22761.4	transdecoder	CDS	95	1282	.	+	0	ID=cds.LSTA.22761.4.p1;Parent=LSTA.22761.4.p1
LSTA.22761.4	transdecoder	three_prime_UTR	1283	5154	.	+	.	ID=LSTA.22761.4.p1.utr3p1;Parent=LSTA.22761.4.p1
LSTA.22761.4	transdecoder	gene	1	5154	.	-	.	ID=GENE.LSTA.22761.4~~LSTA.22761.4.p2;Name=ORF%20type%3Acomplete%20len%3A127%20%28-%29%2Cscore%3D11.22
LSTA.22761.4	transdecoder	mRNA	1	5154	.	-	.	ID=LSTA.22761.4.p2;Parent=GENE.LSTA.22761.4~~LSTA.22761.4.p2;Name=ORF%20type%3Acomplete%20len%3A127%20%28-%29%2Cscore%3D11.22
LSTA.22761.4	transdecoder	five_prime_UTR	2601	5154	.	-	.	ID=LSTA.22761.4.p2.utr5p1;Parent=LSTA.22761.4.p2
LSTA.22761.4	transdecoder	exon	1	5154	.	-	.	ID=LSTA.22761.4.p2.exon1;Parent=LSTA.22761.4.p2
LSTA.22761.4	transdecoder	CDS	2220	2600	.	-	0	ID=cds.LSTA.22761.4.p2;Parent=LSTA.22761.4.p2
LSTA.22761.4	transdecoder	three_prime_UTR	1	2219	.	-	.	ID=LSTA.22761.4.p2.utr3p1;Parent=LSTA.22761.4.p2
LSTA.22761.5	transdecoder	gene	1	3273	.	-	.	ID=GENE.LSTA.22761.5~~LSTA.22761.5.p1;Name=ORF%20type%3Acomplete%20len%3A127%20%28-%29%2Cscore%3D11.22
LSTA.22761.5	transdecoder	mRNA	1	3273	.	-	.	ID=LSTA.22761.5.p1;Parent=GENE.LSTA.22761.5~~LSTA.22761.5.p1;Name=ORF%20type%3Acomplete%20len%3A127%20%28-%29%2Cscore%3D11.22
LSTA.22761.5	transdecoder	five_prime_UTR	720	3273	.	-	.	ID=LSTA.22761.5.p1.utr5p1;Parent=LSTA.22761.5.p1
LSTA.22761.5	transdecoder	exon	1	3273	.	-	.	ID=LSTA.22761.5.p1.exon1;Parent=LSTA.22761.5.p1
LSTA.22761.5	transdecoder	CDS	339	719	.	-	0	ID=cds.LSTA.22761.5.p1;Parent=LSTA.22761.5.p1
LSTA.22761.5	transdecoder	three_prime_UTR	1	338	.	-	.	ID=LSTA.22761.5.p1.utr3p1;Parent=LSTA.22761.5.p1
LSTA.22762.1	transdecoder	gene	1	3433	.	+	.	ID=GENE.LSTA.22762.1~~LSTA.22762.1.p1;Name=ORF%20type%3Acomplete%20len%3A127%20%28%2B%29%2Cscore%3D11.22
LSTA.22762.1	transdecoder	mRNA	1	3433	.	+	.	ID=LSTA.22762.1.p1;Parent=GENE.LSTA.22762.1~~LSTA.22762.1.p1;Name=ORF%20type%3Acomplete%20len%3A127%20%28%2B%29%2Cscore%3D11.22
LSTA.22762.1	transdecoder	five_prime_UTR	1	1961	.	+	.	ID=LSTA.22762.1.p1.utr5p1;Parent=LSTA.22762.1.p1
LSTA.22762.1	transdecoder	exon	1	3433	.	+	.	ID=LSTA.22762.1.p1.exon1;Parent=LSTA.22762.1.p1
LSTA.22762.1	transdecoder	CDS	1962	2342	.	+	0	ID=cds.LSTA.22762.1.p1;Parent=LSTA.22762.1.p1
LSTA.22762.1	transdecoder	three_prime_UTR	2343	3433	.	+	.	ID=LSTA.22762.1.p1.utr3p1;Parent=LSTA.22762.1.p1
LSTA.22762.2	transdecoder	gene	1	3354	.	+	.	ID=GENE.LSTA.22762.2~~LSTA.22762.2.p1;Name=ORF%20type%3Acomplete%20len%3A127%20%28%2B%29%2Cscore%3D12.44
LSTA.22762.2	transdecoder	mRNA	1	3354	.	+	.	ID=LSTA.22762.2.p1;Parent=GENE.LSTA.22762.2~~LSTA.22762.2.p1;Name=ORF%20type%3Acomplete%20len%3A127%20%28%2B%29%2Cscore%3D12.44
LSTA.22762.2	transdecoder	five_prime_UTR	1	1961	.	+	.	ID=LSTA.22762.2.p1.utr5p1;Parent=LSTA.22762.2.p1
LSTA.22762.2	transdecoder	exon	1	3354	.	+	.	ID=LSTA.22762.2.p1.exon1;Parent=LSTA.22762.2.p1
LSTA.22762.2	transdecoder	CDS	1962	2342	.	+	0	ID=cds.LSTA.22762.2.p1;Parent=LSTA.22762.2.p1
LSTA.22762.2	transdecoder	three_prime_UTR	2343	3354	.	+	.	ID=LSTA.22762.2.p1.utr3p1;Parent=LSTA.22762.2.p1
LSTA.22763.1	transdecoder	gene	1	2544	.	+	.	ID=GENE.LSTA.22763.1~~LSTA.22763.1.p1;Name=ORF%20type%3A5prime_partial%20len%3A309%20%28%2B%29%2Cscore%3D103.45%2Clcl%7CNW_013452643.1_prot_XP_013092624.1_28483%7C85.993%7C0.0%2CGln-synt_C%7CPF00120.24%7C1.7e-18%2CGln-synt_N%7CPF03951.19%7C3.5e-09%2CMethyltranf_PUA%7CPF13636.6%7C0.11
LSTA.22763.1	transdecoder	mRNA	1	2544	.	+	.	ID=LSTA.22763.1.p1;Parent=GENE.LSTA.22763.1~~LSTA.22763.1.p1;Name=ORF%20type%3A5prime_partial%20len%3A309%20%28%2B%29%2Cscore%3D103.45%2Clcl%7CNW_013452643.1_prot_XP_013092624.1_28483%7C85.993%7C0.0%2CGln-synt_C%7CPF00120.24%7C1.7e-18%2CGln-synt_N%7CPF03951.19%7C3.5e-09%2CMethyltranf_PUA%7CPF13636.6%7C0.11
LSTA.22763.1	transdecoder	exon	1	2544	.	+	.	ID=LSTA.22763.1.p1.exon1;Parent=LSTA.22763.1.p1
LSTA.22763.1	transdecoder	CDS	2	928	.	+	0	ID=cds.LSTA.22763.1.p1;Parent=LSTA.22763.1.p1
LSTA.22763.1	transdecoder	three_prime_UTR	929	2544	.	+	.	ID=LSTA.22763.1.p1.utr3p1;Parent=LSTA.22763.1.p1
LSTA.22763.2	transdecoder	gene	1	2544	.	+	.	ID=GENE.LSTA.22763.2~~LSTA.22763.2.p1;Name=ORF%20type%3A5prime_partial%20len%3A309%20%28%2B%29%2Cscore%3D103.45%2Clcl%7CNW_013452643.1_prot_XP_013092624.1_28483%7C85.993%7C0.0%2CGln-synt_C%7CPF00120.24%7C1.7e-18%2CGln-synt_N%7CPF03951.19%7C3.5e-09%2CMethyltranf_PUA%7CPF13636.6%7C0.11
LSTA.22763.2	transdecoder	mRNA	1	2544	.	+	.	ID=LSTA.22763.2.p1;Parent=GENE.LSTA.22763.2~~LSTA.22763.2.p1;Name=ORF%20type%3A5prime_partial%20len%3A309%20%28%2B%29%2Cscore%3D103.45%2Clcl%7CNW_013452643.1_prot_XP_013092624.1_28483%7C85.993%7C0.0%2CGln-synt_C%7CPF00120.24%7C1.7e-18%2CGln-synt_N%7CPF03951.19%7C3.5e-09%2CMethyltranf_PUA%7CPF13636.6%7C0.11
LSTA.22763.2	transdecoder	exon	1	2544	.	+	.	ID=LSTA.22763.2.p1.exon1;Parent=LSTA.22763.2.p1
LSTA.22763.2	transdecoder	CDS	2	928	.	+	0	ID=cds.LSTA.22763.2.p1;Parent=LSTA.22763.2.p1
LSTA.22763.2	transdecoder	three_prime_UTR	929	2544	.	+	.	ID=LSTA.22763.2.p1.utr3p1;Parent=LSTA.22763.2.p1
LSTA.22765.1	transdecoder	gene	1	2125	.	+	.	ID=GENE.LSTA.22765.1~~LSTA.22765.1.p1;Name=ORF%20type%3Acomplete%20len%3A591%20%28%2B%29%2Cscore%3D275.80%2Clcl%7CNW_013293667.1_prot_XP_013078338.1_15818%7C77.397%7C2.44e-72%2CSHNi-TPR%7CPF10516.9%7C6e-14%2CTPR_12%7CPF13424.6%7C5.1e-07%2CTPR_1%7CPF00515.28%7C2.7%2CTPR_1%7CPF00515.28%7C0.00049%2CTPR_2%7CPF07719.17%7C0.63%2CTPR_2%7CPF07719.17%7C0.034%2CTPR_8%7CPF13181.6%7C1.4e%2B04%2CTPR_8%7CPF13181.6%7C9.2%2CTPR_8%7CPF13181.6%7C0.13%2CFibrinogen_BP%7CPF08017.11%7C0.056
LSTA.22765.1	transdecoder	mRNA	1	2125	.	+	.	ID=LSTA.22765.1.p1;Parent=GENE.LSTA.22765.1~~LSTA.22765.1.p1;Name=ORF%20type%3Acomplete%20len%3A591%20%28%2B%29%2Cscore%3D275.80%2Clcl%7CNW_013293667.1_prot_XP_013078338.1_15818%7C77.397%7C2.44e-72%2CSHNi-TPR%7CPF10516.9%7C6e-14%2CTPR_12%7CPF13424.6%7C5.1e-07%2CTPR_1%7CPF00515.28%7C2.7%2CTPR_1%7CPF00515.28%7C0.00049%2CTPR_2%7CPF07719.17%7C0.63%2CTPR_2%7CPF07719.17%7C0.034%2CTPR_8%7CPF13181.6%7C1.4e%2B04%2CTPR_8%7CPF13181.6%7C9.2%2CTPR_8%7CPF13181.6%7C0.13%2CFibrinogen_BP%7CPF08017.11%7C0.056
LSTA.22765.1	transdecoder	five_prime_UTR	1	270	.	+	.	ID=LSTA.22765.1.p1.utr5p1;Parent=LSTA.22765.1.p1
LSTA.22765.1	transdecoder	exon	1	2125	.	+	.	ID=LSTA.22765.1.p1.exon1;Parent=LSTA.22765.1.p1
LSTA.22765.1	transdecoder	CDS	271	2043	.	+	0	ID=cds.LSTA.22765.1.p1;Parent=LSTA.22765.1.p1
LSTA.22765.1	transdecoder	three_prime_UTR	2044	2125	.	+	.	ID=LSTA.22765.1.p1.utr3p1;Parent=LSTA.22765.1.p1
LSTA.22766.1	transdecoder	gene	1	991	.	+	.	ID=GENE.LSTA.22766.1~~LSTA.22766.1.p1;Name=ORF%20type%3Acomplete%20len%3A141%20%28%2B%29%2Cscore%3D54.40%2Clcl%7CNW_004797838.1_prot_XP_005107053.1_20221%7C65.000%7C1.35e-33
LSTA.22766.1	transdecoder	mRNA	1	991	.	+	.	ID=LSTA.22766.1.p1;Parent=GENE.LSTA.22766.1~~LSTA.22766.1.p1;Name=ORF%20type%3Acomplete%20len%3A141%20%28%2B%29%2Cscore%3D54.40%2Clcl%7CNW_004797838.1_prot_XP_005107053.1_20221%7C65.000%7C1.35e-33
LSTA.22766.1	transdecoder	five_prime_UTR	1	138	.	+	.	ID=LSTA.22766.1.p1.utr5p1;Parent=LSTA.22766.1.p1
LSTA.22766.1	transdecoder	exon	1	991	.	+	.	ID=LSTA.22766.1.p1.exon1;Parent=LSTA.22766.1.p1
LSTA.22766.1	transdecoder	CDS	139	561	.	+	0	ID=cds.LSTA.22766.1.p1;Parent=LSTA.22766.1.p1
LSTA.22766.1	transdecoder	three_prime_UTR	562	991	.	+	.	ID=LSTA.22766.1.p1.utr3p1;Parent=LSTA.22766.1.p1
LSTA.22767.1	transdecoder	gene	1	3012	.	+	.	ID=GENE.LSTA.22767.1~~LSTA.22767.1.p1;Name=ORF%20type%3A5prime_partial%20len%3A237%20%28%2B%29%2Cscore%3D32.65%2Clcl%7CNW_004797820.1_prot_XP_005106743.1_19917%7C48.131%7C1.74e-64%2CPriC%7CPF07445.12%7C15%2CPriC%7CPF07445.12%7C0.58
LSTA.22767.1	transdecoder	mRNA	1	3012	.	+	.	ID=LSTA.22767.1.p1;Parent=GENE.LSTA.22767.1~~LSTA.22767.1.p1;Name=ORF%20type%3A5prime_partial%20len%3A237%20%28%2B%29%2Cscore%3D32.65%2Clcl%7CNW_004797820.1_prot_XP_005106743.1_19917%7C48.131%7C1.74e-64%2CPriC%7CPF07445.12%7C15%2CPriC%7CPF07445.12%7C0.58
LSTA.22767.1	transdecoder	exon	1	3012	.	+	.	ID=LSTA.22767.1.p1.exon1;Parent=LSTA.22767.1.p1
LSTA.22767.1	transdecoder	CDS	2	712	.	+	0	ID=cds.LSTA.22767.1.p1;Parent=LSTA.22767.1.p1
LSTA.22767.1	transdecoder	three_prime_UTR	713	3012	.	+	.	ID=LSTA.22767.1.p1.utr3p1;Parent=LSTA.22767.1.p1
LSTA.22768.1	transdecoder	gene	1	970	.	+	.	ID=GENE.LSTA.22768.1~~LSTA.22768.1.p1;Name=ORF%20type%3Acomplete%20len%3A155%20%28%2B%29%2Cscore%3D49.15%2Clcl%7CNW_013434138.1_prot_XP_013090580.1_26676%7C61.350%7C1.60e-48
LSTA.22768.1	transdecoder	mRNA	1	970	.	+	.	ID=LSTA.22768.1.p1;Parent=GENE.LSTA.22768.1~~LSTA.22768.1.p1;Name=ORF%20type%3Acomplete%20len%3A155%20%28%2B%29%2Cscore%3D49.15%2Clcl%7CNW_013434138.1_prot_XP_013090580.1_26676%7C61.350%7C1.60e-48
LSTA.22768.1	transdecoder	five_prime_UTR	1	411	.	+	.	ID=LSTA.22768.1.p1.utr5p1;Parent=LSTA.22768.1.p1
LSTA.22768.1	transdecoder	exon	1	970	.	+	.	ID=LSTA.22768.1.p1.exon1;Parent=LSTA.22768.1.p1
LSTA.22768.1	transdecoder	CDS	412	876	.	+	0	ID=cds.LSTA.22768.1.p1;Parent=LSTA.22768.1.p1
LSTA.22768.1	transdecoder	three_prime_UTR	877	970	.	+	.	ID=LSTA.22768.1.p1.utr3p1;Parent=LSTA.22768.1.p1
LSTA.22769.1	transdecoder	gene	1	3400	.	-	.	ID=GENE.LSTA.22769.1~~LSTA.22769.1.p5;Name=ORF%20type%3Acomplete%20len%3A151%20%28-%29%2Cscore%3D27.84%2CDUF1764%7CPF08576.10%7C0.7%2CNPR3%7CPF03666.13%7C2%2CCDC45%7CPF02724.14%7C6.3
LSTA.22769.1	transdecoder	mRNA	1	3400	.	-	.	ID=LSTA.22769.1.p5;Parent=GENE.LSTA.22769.1~~LSTA.22769.1.p5;Name=ORF%20type%3Acomplete%20len%3A151%20%28-%29%2Cscore%3D27.84%2CDUF1764%7CPF08576.10%7C0.7%2CNPR3%7CPF03666.13%7C2%2CCDC45%7CPF02724.14%7C6.3
LSTA.22769.1	transdecoder	five_prime_UTR	480	3400	.	-	.	ID=LSTA.22769.1.p5.utr5p1;Parent=LSTA.22769.1.p5
LSTA.22769.1	transdecoder	exon	1	3400	.	-	.	ID=LSTA.22769.1.p5.exon1;Parent=LSTA.22769.1.p5
LSTA.22769.1	transdecoder	CDS	27	479	.	-	0	ID=cds.LSTA.22769.1.p5;Parent=LSTA.22769.1.p5
LSTA.22769.1	transdecoder	three_prime_UTR	1	26	.	-	.	ID=LSTA.22769.1.p5.utr3p1;Parent=LSTA.22769.1.p5
LSTA.22769.1	transdecoder	gene	1	3400	.	-	.	ID=GENE.LSTA.22769.1~~LSTA.22769.1.p2;Name=ORF%20type%3Acomplete%20len%3A276%20%28-%29%2Cscore%3D-39.73%2Clcl%7CNW_008708458.1_prot_XP_009052289.1_8780%7C23.718%7C8.60e-18%2Clcl%7CNW_008708458.1_prot_XP_009052289.1_8780%7C23.077%7C2.09e-17%2Clcl%7CNW_008708458.1_prot_XP_009052289.1_8780%7C23.077%7C9.70e-17%2Clcl%7CNW_008708458.1_prot_XP_009052289.1_8780%7C22.876%7C4.97e-16%2Clcl%7CNW_008708458.1_prot_XP_009052289.1_8780%7C23.718%7C3.23e-15%2Clcl%7CNW_008708458.1_prot_XP_009052289.1_8780%7C24.359%7C6.54e-15%2Clcl%7CNW_008708458.1_prot_XP_009052289.1_8780%7C23.077%7C7.78e-15%2CLEDGF%7CPF11467.8%7C55%2CLEDGF%7CPF11467.8%7C23%2CLEDGF%7CPF11467.8%7C40%2CLEDGF%7CPF11467.8%7C54%2CLEDGF%7CPF11467.8%7C27%2CLEDGF%7CPF11467.8%7C21%2CLEDGF%7CPF11467.8%7C43%2CLEDGF%7CPF11467.8%7C23%2CLEDGF%7CPF11467.8%7C40%2CLEDGF%7CPF11467.8%7C33%2CLEDGF%7CPF11467.8%7C30%2CLEDGF%7CPF11467.8%7C31%2CLEDGF%7CPF11467.8%7C30%2CLEDGF%7CPF11467.8%7C81
LSTA.22769.1	transdecoder	mRNA	1	3400	.	-	.	ID=LSTA.22769.1.p2;Parent=GENE.LSTA.22769.1~~LSTA.22769.1.p2;Name=ORF%20type%3Acomplete%20len%3A276%20%28-%29%2Cscore%3D-39.73%2Clcl%7CNW_008708458.1_prot_XP_009052289.1_8780%7C23.718%7C8.60e-18%2Clcl%7CNW_008708458.1_prot_XP_009052289.1_8780%7C23.077%7C2.09e-17%2Clcl%7CNW_008708458.1_prot_XP_009052289.1_8780%7C23.077%7C9.70e-17%2Clcl%7CNW_008708458.1_prot_XP_009052289.1_8780%7C22.876%7C4.97e-16%2Clcl%7CNW_008708458.1_prot_XP_009052289.1_8780%7C23.718%7C3.23e-15%2Clcl%7CNW_008708458.1_prot_XP_009052289.1_8780%7C24.359%7C6.54e-15%2Clcl%7CNW_008708458.1_prot_XP_009052289.1_8780%7C23.077%7C7.78e-15%2CLEDGF%7CPF11467.8%7C55%2CLEDGF%7CPF11467.8%7C23%2CLEDGF%7CPF11467.8%7C40%2CLEDGF%7CPF11467.8%7C54%2CLEDGF%7CPF11467.8%7C27%2CLEDGF%7CPF11467.8%7C21%2CLEDGF%7CPF11467.8%7C43%2CLEDGF%7CPF11467.8%7C23%2CLEDGF%7CPF11467.8%7C40%2CLEDGF%7CPF11467.8%7C33%2CLEDGF%7CPF11467.8%7C30%2CLEDGF%7CPF11467.8%7C31%2CLEDGF%7CPF11467.8%7C30%2CLEDGF%7CPF11467.8%7C81
LSTA.22769.1	transdecoder	five_prime_UTR	2239	3400	.	-	.	ID=LSTA.22769.1.p2.utr5p1;Parent=LSTA.22769.1.p2
LSTA.22769.1	transdecoder	exon	1	3400	.	-	.	ID=LSTA.22769.1.p2.exon1;Parent=LSTA.22769.1.p2
LSTA.22769.1	transdecoder	CDS	1411	2238	.	-	0	ID=cds.LSTA.22769.1.p2;Parent=LSTA.22769.1.p2
LSTA.22769.1	transdecoder	three_prime_UTR	1	1410	.	-	.	ID=LSTA.22769.1.p2.utr3p1;Parent=LSTA.22769.1.p2
LSTA.2277.1	transdecoder	gene	1	561	.	+	.	ID=GENE.LSTA.2277.1~~LSTA.2277.1.p1;Name=ORF%20type%3A5prime_partial%20len%3A147%20%28%2B%29%2Cscore%3D48.74%2Clcl%7CNW_013419703.1_prot_XP_013086641.1_23187%7C92.000%7C2.11e-75%2CRasGAP%7CPF00616.19%7C0.021%2CSec6%7CPF06046.13%7C0.033
LSTA.2277.1	transdecoder	mRNA	1	561	.	+	.	ID=LSTA.2277.1.p1;Parent=GENE.LSTA.2277.1~~LSTA.2277.1.p1;Name=ORF%20type%3A5prime_partial%20len%3A147%20%28%2B%29%2Cscore%3D48.74%2Clcl%7CNW_013419703.1_prot_XP_013086641.1_23187%7C92.000%7C2.11e-75%2CRasGAP%7CPF00616.19%7C0.021%2CSec6%7CPF06046.13%7C0.033
LSTA.2277.1	transdecoder	exon	1	561	.	+	.	ID=LSTA.2277.1.p1.exon1;Parent=LSTA.2277.1.p1
LSTA.2277.1	transdecoder	CDS	3	443	.	+	0	ID=cds.LSTA.2277.1.p1;Parent=LSTA.2277.1.p1
LSTA.2277.1	transdecoder	three_prime_UTR	444	561	.	+	.	ID=LSTA.2277.1.p1.utr3p1;Parent=LSTA.2277.1.p1
# refined start codon: 2 -> 335 (score: 4.220)
LSTA.22774.1	transdecoder	gene	1	5560	.	+	.	ID=GENE.LSTA.22774.1~~LSTA.22774.1.p1;Name=ORF%20type%3Acomplete%20len%3A1020%20%28%2B%29%2Cscore%3D223.62%2Clcl%7CNW_013194126.1_prot_XP_013069102.1_7600%7C77.044%7C0.0%2CNHL%7CPF01436.21%7C0.0022%2CNHL%7CPF01436.21%7C4.4e%2B03%2CNHL%7CPF01436.21%7C0.29%2CNHL%7CPF01436.21%7C0.00011%2CNHL%7CPF01436.21%7C0.06%2Czf-B_box%7CPF00643.24%7C1.8e%2B04%2Czf-B_box%7CPF00643.24%7C2.3e%2B03%2Czf-B_box%7CPF00643.24%7C0.097%2Czf-B_box%7CPF00643.24%7C0.00011%2Czf-B_box%7CPF00643.24%7C8e%2B02%2Czf-C3HC4%7CPF00097.25%7C0.00051%2Czf-C3HC4%7CPF00097.25%7C1.8e%2B04%2Czf-C3HC4%7CPF00097.25%7C1.8e%2B04%2Czf-C3HC4_4%7CPF15227.6%7C0.0044%2Czf-C3HC4_4%7CPF15227.6%7C2.5e%2B03%2Czf-C3HC4_4%7CPF15227.6%7C2.7e%2B03%2CSdiA-regulated%7CPF06977.11%7C47%2CSdiA-regulated%7CPF06977.11%7C2.5e%2B02%2CSdiA-regulated%7CPF06977.11%7C8.4
LSTA.22774.1	transdecoder	mRNA	1	5560	.	+	.	ID=LSTA.22774.1.p1;Parent=GENE.LSTA.22774.1~~LSTA.22774.1.p1;Name=ORF%20type%3Acomplete%20len%3A1020%20%28%2B%29%2Cscore%3D223.62%2Clcl%7CNW_013194126.1_prot_XP_013069102.1_7600%7C77.044%7C0.0%2CNHL%7CPF01436.21%7C0.0022%2CNHL%7CPF01436.21%7C4.4e%2B03%2CNHL%7CPF01436.21%7C0.29%2CNHL%7CPF01436.21%7C0.00011%2CNHL%7CPF01436.21%7C0.06%2Czf-B_box%7CPF00643.24%7C1.8e%2B04%2Czf-B_box%7CPF00643.24%7C2.3e%2B03%2Czf-B_box%7CPF00643.24%7C0.097%2Czf-B_box%7CPF00643.24%7C0.00011%2Czf-B_box%7CPF00643.24%7C8e%2B02%2Czf-C3HC4%7CPF00097.25%7C0.00051%2Czf-C3HC4%7CPF00097.25%7C1.8e%2B04%2Czf-C3HC4%7CPF00097.25%7C1.8e%2B04%2Czf-C3HC4_4%7CPF15227.6%7C0.0044%2Czf-C3HC4_4%7CPF15227.6%7C2.5e%2B03%2Czf-C3HC4_4%7CPF15227.6%7C2.7e%2B03%2CSdiA-regulated%7CPF06977.11%7C47%2CSdiA-regulated%7CPF06977.11%7C2.5e%2B02%2CSdiA-regulated%7CPF06977.11%7C8.4
LSTA.22774.1	transdecoder	five_prime_UTR	1	334	.	+	.	ID=LSTA.22774.1.p1.utr5p1;Parent=LSTA.22774.1.p1
LSTA.22774.1	transdecoder	exon	1	5560	.	+	.	ID=LSTA.22774.1.p1.exon1;Parent=LSTA.22774.1.p1
LSTA.22774.1	transdecoder	CDS	335	3061	.	+	0	ID=cds.LSTA.22774.1.p1;Parent=LSTA.22774.1.p1
LSTA.22774.1	transdecoder	three_prime_UTR	3062	5560	.	+	.	ID=LSTA.22774.1.p1.utr3p1;Parent=LSTA.22774.1.p1
LSTA.22775.1	transdecoder	gene	1	3718	.	-	.	ID=GENE.LSTA.22775.1~~LSTA.22775.1.p1;Name=ORF%20type%3Acomplete%20len%3A133%20%28-%29%2Cscore%3D13.42%2CDUF5511%7CPF17630.2%7C33%2CDUF5511%7CPF17630.2%7C9.8e%2B02%2CDUF5511%7CPF17630.2%7C5.5e%2B02%2CDUF5511%7CPF17630.2%7C7.1e%2B02%2CDUF5511%7CPF17630.2%7C85%2CDUF5511%7CPF17630.2%7C4.1e%2B02%2CPTPA%7CPF03095.15%7C5.9%2CDUF5351%7CPF17302.2%7C7.8e%2B02%2CDUF5351%7CPF17302.2%7C4.1e%2B02%2CDUF5351%7CPF17302.2%7C4.8e%2B02%2CDUF5351%7CPF17302.2%7C3.3e%2B02%2CDUF5351%7CPF17302.2%7C4.8e%2B02%2CDUF5351%7CPF17302.2%7C4.8e%2B02%2CtRNA_bind_2%7CPF13725.6%7C4.1e%2B02%2CtRNA_bind_2%7CPF13725.6%7C1.6e%2B02%2CtRNA_bind_2%7CPF13725.6%7C1.4e%2B03%2CtRNA_bind_2%7CPF13725.6%7C3.7e%2B02%2CtRNA_bind_2%7CPF13725.6%7C4.3e%2B02
LSTA.22775.1	transdecoder	mRNA	1	3718	.	-	.	ID=LSTA.22775.1.p1;Parent=GENE.LSTA.22775.1~~LSTA.22775.1.p1;Name=ORF%20type%3Acomplete%20len%3A133%20%28-%29%2Cscore%3D13.42%2CDUF5511%7CPF17630.2%7C33%2CDUF5511%7CPF17630.2%7C9.8e%2B02%2CDUF5511%7CPF17630.2%7C5.5e%2B02%2CDUF5511%7CPF17630.2%7C7.1e%2B02%2CDUF5511%7CPF17630.2%7C85%2CDUF5511%7CPF17630.2%7C4.1e%2B02%2CPTPA%7CPF03095.15%7C5.9%2CDUF5351%7CPF17302.2%7C7.8e%2B02%2CDUF5351%7CPF17302.2%7C4.1e%2B02%2CDUF5351%7CPF17302.2%7C4.8e%2B02%2CDUF5351%7CPF17302.2%7C3.3e%2B02%2CDUF5351%7CPF17302.2%7C4.8e%2B02%2CDUF5351%7CPF17302.2%7C4.8e%2B02%2CtRNA_bind_2%7CPF13725.6%7C4.1e%2B02%2CtRNA_bind_2%7CPF13725.6%7C1.6e%2B02%2CtRNA_bind_2%7CPF13725.6%7C1.4e%2B03%2CtRNA_bind_2%7CPF13725.6%7C3.7e%2B02%2CtRNA_bind_2%7CPF13725.6%7C4.3e%2B02
LSTA.22775.1	transdecoder	five_prime_UTR	1145	3718	.	-	.	ID=LSTA.22775.1.p1.utr5p1;Parent=LSTA.22775.1.p1
LSTA.22775.1	transdecoder	exon	1	3718	.	-	.	ID=LSTA.22775.1.p1.exon1;Parent=LSTA.22775.1.p1
LSTA.22775.1	transdecoder	CDS	746	1144	.	-	0	ID=cds.LSTA.22775.1.p1;Parent=LSTA.22775.1.p1
LSTA.22775.1	transdecoder	three_prime_UTR	1	745	.	-	.	ID=LSTA.22775.1.p1.utr3p1;Parent=LSTA.22775.1.p1
LSTA.22778.1	transdecoder	gene	1	947	.	+	.	ID=GENE.LSTA.22778.1~~LSTA.22778.1.p1;Name=ORF%20type%3Ainternal%20len%3A316%20%28%2B%29%2Cscore%3D69.46%2Clcl%7CNW_013193408.1_prot_XP_013080440.1_1953%7C60.828%7C2.43e-143%2CPeptidase_C1%7CPF00112.23%7C5.3e-41%2CVWC%7CPF00093.18%7C0.017
LSTA.22778.1	transdecoder	mRNA	1	947	.	+	.	ID=LSTA.22778.1.p1;Parent=GENE.LSTA.22778.1~~LSTA.22778.1.p1;Name=ORF%20type%3Ainternal%20len%3A316%20%28%2B%29%2Cscore%3D69.46%2Clcl%7CNW_013193408.1_prot_XP_013080440.1_1953%7C60.828%7C2.43e-143%2CPeptidase_C1%7CPF00112.23%7C5.3e-41%2CVWC%7CPF00093.18%7C0.017
LSTA.22778.1	transdecoder	exon	1	947	.	+	.	ID=LSTA.22778.1.p1.exon1;Parent=LSTA.22778.1.p1
LSTA.22778.1	transdecoder	CDS	3	947	.	+	0	ID=cds.LSTA.22778.1.p1;Parent=LSTA.22778.1.p1
LSTA.22780.1	transdecoder	gene	1	3148	.	+	.	ID=GENE.LSTA.22780.1~~LSTA.22780.1.p1;Name=ORF%20type%3A5prime_partial%20len%3A125%20%28%2B%29%2Cscore%3D33.68%2Clcl%7CNW_013193408.1_prot_XP_013080440.1_1953%7C49.254%7C1.10e-28%2CPeptidase_C1%7CPF00112.23%7C8.7e-08%2CPeptidase_C1%7CPF00112.23%7C6.7e%2B02
LSTA.22780.1	transdecoder	mRNA	1	3148	.	+	.	ID=LSTA.22780.1.p1;Parent=GENE.LSTA.22780.1~~LSTA.22780.1.p1;Name=ORF%20type%3A5prime_partial%20len%3A125%20%28%2B%29%2Cscore%3D33.68%2Clcl%7CNW_013193408.1_prot_XP_013080440.1_1953%7C49.254%7C1.10e-28%2CPeptidase_C1%7CPF00112.23%7C8.7e-08%2CPeptidase_C1%7CPF00112.23%7C6.7e%2B02
LSTA.22780.1	transdecoder	exon	1	3148	.	+	.	ID=LSTA.22780.1.p1.exon1;Parent=LSTA.22780.1.p1
LSTA.22780.1	transdecoder	CDS	2	376	.	+	0	ID=cds.LSTA.22780.1.p1;Parent=LSTA.22780.1.p1
LSTA.22780.1	transdecoder	three_prime_UTR	377	3148	.	+	.	ID=LSTA.22780.1.p1.utr3p1;Parent=LSTA.22780.1.p1
LSTA.22781.1	transdecoder	gene	1	982	.	+	.	ID=GENE.LSTA.22781.1~~LSTA.22781.1.p1;Name=ORF%20type%3A3prime_partial%20len%3A282%20%28%2B%29%2Cscore%3D52.31%2Clcl%7CNW_013394236.1_prot_XP_013083489.1_20404%7C55.708%7C6.13e-77%2CVWA%7CPF00092.28%7C2.6e-30%2CVWA_2%7CPF13519.6%7C2.4e-11%2CVWA_3%7CPF13768.6%7C5.1e-06%2CVWA_CoxE%7CPF05762.14%7C0.69%2CDUF2093%7CPF09866.9%7C0.54
LSTA.22781.1	transdecoder	mRNA	1	982	.	+	.	ID=LSTA.22781.1.p1;Parent=GENE.LSTA.22781.1~~LSTA.22781.1.p1;Name=ORF%20type%3A3prime_partial%20len%3A282%20%28%2B%29%2Cscore%3D52.31%2Clcl%7CNW_013394236.1_prot_XP_013083489.1_20404%7C55.708%7C6.13e-77%2CVWA%7CPF00092.28%7C2.6e-30%2CVWA_2%7CPF13519.6%7C2.4e-11%2CVWA_3%7CPF13768.6%7C5.1e-06%2CVWA_CoxE%7CPF05762.14%7C0.69%2CDUF2093%7CPF09866.9%7C0.54
LSTA.22781.1	transdecoder	five_prime_UTR	1	137	.	+	.	ID=LSTA.22781.1.p1.utr5p1;Parent=LSTA.22781.1.p1
LSTA.22781.1	transdecoder	exon	1	982	.	+	.	ID=LSTA.22781.1.p1.exon1;Parent=LSTA.22781.1.p1
LSTA.22781.1	transdecoder	CDS	138	980	.	+	0	ID=cds.LSTA.22781.1.p1;Parent=LSTA.22781.1.p1
LSTA.22781.2	transdecoder	gene	1	1031	.	+	.	ID=GENE.LSTA.22781.2~~LSTA.22781.2.p1;Name=ORF%20type%3Acomplete%20len%3A287%20%28%2B%29%2Cscore%3D50.50%2Clcl%7CNW_013394236.1_prot_XP_013083489.1_20404%7C56.195%7C2.40e-80%2CVWA%7CPF00092.28%7C8.1e-32%2CVWA_2%7CPF13519.6%7C2.6e-11%2CVWA_3%7CPF13768.6%7C5.4e-06%2CVWA_CoxE%7CPF05762.14%7C0.72
LSTA.22781.2	transdecoder	mRNA	1	1031	.	+	.	ID=LSTA.22781.2.p1;Parent=GENE.LSTA.22781.2~~LSTA.22781.2.p1;Name=ORF%20type%3Acomplete%20len%3A287%20%28%2B%29%2Cscore%3D50.50%2Clcl%7CNW_013394236.1_prot_XP_013083489.1_20404%7C56.195%7C2.40e-80%2CVWA%7CPF00092.28%7C8.1e-32%2CVWA_2%7CPF13519.6%7C2.6e-11%2CVWA_3%7CPF13768.6%7C5.4e-06%2CVWA_CoxE%7CPF05762.14%7C0.72
LSTA.22781.2	transdecoder	five_prime_UTR	1	133	.	+	.	ID=LSTA.22781.2.p1.utr5p1;Parent=LSTA.22781.2.p1
LSTA.22781.2	transdecoder	exon	1	1031	.	+	.	ID=LSTA.22781.2.p1.exon1;Parent=LSTA.22781.2.p1
LSTA.22781.2	transdecoder	CDS	134	994	.	+	0	ID=cds.LSTA.22781.2.p1;Parent=LSTA.22781.2.p1
LSTA.22781.2	transdecoder	three_prime_UTR	995	1031	.	+	.	ID=LSTA.22781.2.p1.utr3p1;Parent=LSTA.22781.2.p1
LSTA.22781.3	transdecoder	gene	1	1027	.	+	.	ID=GENE.LSTA.22781.3~~LSTA.22781.3.p1;Name=ORF%20type%3Acomplete%20len%3A287%20%28%2B%29%2Cscore%3D50.50%2Clcl%7CNW_013394236.1_prot_XP_013083489.1_20404%7C56.195%7C2.40e-80%2CVWA%7CPF00092.28%7C8.1e-32%2CVWA_2%7CPF13519.6%7C2.6e-11%2CVWA_3%7CPF13768.6%7C5.4e-06%2CVWA_CoxE%7CPF05762.14%7C0.72
LSTA.22781.3	transdecoder	mRNA	1	1027	.	+	.	ID=LSTA.22781.3.p1;Parent=GENE.LSTA.22781.3~~LSTA.22781.3.p1;Name=ORF%20type%3Acomplete%20len%3A287%20%28%2B%29%2Cscore%3D50.50%2Clcl%7CNW_013394236.1_prot_XP_013083489.1_20404%7C56.195%7C2.40e-80%2CVWA%7CPF00092.28%7C8.1e-32%2CVWA_2%7CPF13519.6%7C2.6e-11%2CVWA_3%7CPF13768.6%7C5.4e-06%2CVWA_CoxE%7CPF05762.14%7C0.72
LSTA.22781.3	transdecoder	five_prime_UTR	1	129	.	+	.	ID=LSTA.22781.3.p1.utr5p1;Parent=LSTA.22781.3.p1
LSTA.22781.3	transdecoder	exon	1	1027	.	+	.	ID=LSTA.22781.3.p1.exon1;Parent=LSTA.22781.3.p1
LSTA.22781.3	transdecoder	CDS	130	990	.	+	0	ID=cds.LSTA.22781.3.p1;Parent=LSTA.22781.3.p1
LSTA.22781.3	transdecoder	three_prime_UTR	991	1027	.	+	.	ID=LSTA.22781.3.p1.utr3p1;Parent=LSTA.22781.3.p1
LSTA.22781.4	transdecoder	gene	1	974	.	+	.	ID=GENE.LSTA.22781.4~~LSTA.22781.4.p1;Name=ORF%20type%3A3prime_partial%20len%3A282%20%28%2B%29%2Cscore%3D52.31%2Clcl%7CNW_013394236.1_prot_XP_013083489.1_20404%7C55.708%7C6.13e-77%2CVWA%7CPF00092.28%7C2.6e-30%2CVWA_2%7CPF13519.6%7C2.4e-11%2CVWA_3%7CPF13768.6%7C5.1e-06%2CVWA_CoxE%7CPF05762.14%7C0.69%2CDUF2093%7CPF09866.9%7C0.54
LSTA.22781.4	transdecoder	mRNA	1	974	.	+	.	ID=LSTA.22781.4.p1;Parent=GENE.LSTA.22781.4~~LSTA.22781.4.p1;Name=ORF%20type%3A3prime_partial%20len%3A282%20%28%2B%29%2Cscore%3D52.31%2Clcl%7CNW_013394236.1_prot_XP_013083489.1_20404%7C55.708%7C6.13e-77%2CVWA%7CPF00092.28%7C2.6e-30%2CVWA_2%7CPF13519.6%7C2.4e-11%2CVWA_3%7CPF13768.6%7C5.1e-06%2CVWA_CoxE%7CPF05762.14%7C0.69%2CDUF2093%7CPF09866.9%7C0.54
LSTA.22781.4	transdecoder	five_prime_UTR	1	129	.	+	.	ID=LSTA.22781.4.p1.utr5p1;Parent=LSTA.22781.4.p1
LSTA.22781.4	transdecoder	exon	1	974	.	+	.	ID=LSTA.22781.4.p1.exon1;Parent=LSTA.22781.4.p1
LSTA.22781.4	transdecoder	CDS	130	972	.	+	0	ID=cds.LSTA.22781.4.p1;Parent=LSTA.22781.4.p1
LSTA.22781.5	transdecoder	gene	1	978	.	+	.	ID=GENE.LSTA.22781.5~~LSTA.22781.5.p1;Name=ORF%20type%3A3prime_partial%20len%3A282%20%28%2B%29%2Cscore%3D52.31%2Clcl%7CNW_013394236.1_prot_XP_013083489.1_20404%7C55.708%7C6.13e-77%2CVWA%7CPF00092.28%7C2.6e-30%2CVWA_2%7CPF13519.6%7C2.4e-11%2CVWA_3%7CPF13768.6%7C5.1e-06%2CVWA_CoxE%7CPF05762.14%7C0.69%2CDUF2093%7CPF09866.9%7C0.54
LSTA.22781.5	transdecoder	mRNA	1	978	.	+	.	ID=LSTA.22781.5.p1;Parent=GENE.LSTA.22781.5~~LSTA.22781.5.p1;Name=ORF%20type%3A3prime_partial%20len%3A282%20%28%2B%29%2Cscore%3D52.31%2Clcl%7CNW_013394236.1_prot_XP_013083489.1_20404%7C55.708%7C6.13e-77%2CVWA%7CPF00092.28%7C2.6e-30%2CVWA_2%7CPF13519.6%7C2.4e-11%2CVWA_3%7CPF13768.6%7C5.1e-06%2CVWA_CoxE%7CPF05762.14%7C0.69%2CDUF2093%7CPF09866.9%7C0.54
LSTA.22781.5	transdecoder	five_prime_UTR	1	133	.	+	.	ID=LSTA.22781.5.p1.utr5p1;Parent=LSTA.22781.5.p1
LSTA.22781.5	transdecoder	exon	1	978	.	+	.	ID=LSTA.22781.5.p1.exon1;Parent=LSTA.22781.5.p1
LSTA.22781.5	transdecoder	CDS	134	976	.	+	0	ID=cds.LSTA.22781.5.p1;Parent=LSTA.22781.5.p1
LSTA.22781.6	transdecoder	gene	1	1023	.	+	.	ID=GENE.LSTA.22781.6~~LSTA.22781.6.p1;Name=ORF%20type%3Acomplete%20len%3A287%20%28%2B%29%2Cscore%3D50.50%2Clcl%7CNW_013394236.1_prot_XP_013083489.1_20404%7C56.195%7C2.40e-80%2CVWA%7CPF00092.28%7C8.1e-32%2CVWA_2%7CPF13519.6%7C2.6e-11%2CVWA_3%7CPF13768.6%7C5.4e-06%2CVWA_CoxE%7CPF05762.14%7C0.72
LSTA.22781.6	transdecoder	mRNA	1	1023	.	+	.	ID=LSTA.22781.6.p1;Parent=GENE.LSTA.22781.6~~LSTA.22781.6.p1;Name=ORF%20type%3Acomplete%20len%3A287%20%28%2B%29%2Cscore%3D50.50%2Clcl%7CNW_013394236.1_prot_XP_013083489.1_20404%7C56.195%7C2.40e-80%2CVWA%7CPF00092.28%7C8.1e-32%2CVWA_2%7CPF13519.6%7C2.6e-11%2CVWA_3%7CPF13768.6%7C5.4e-06%2CVWA_CoxE%7CPF05762.14%7C0.72
LSTA.22781.6	transdecoder	five_prime_UTR	1	125	.	+	.	ID=LSTA.22781.6.p1.utr5p1;Parent=LSTA.22781.6.p1
LSTA.22781.6	transdecoder	exon	1	1023	.	+	.	ID=LSTA.22781.6.p1.exon1;Parent=LSTA.22781.6.p1
LSTA.22781.6	transdecoder	CDS	126	986	.	+	0	ID=cds.LSTA.22781.6.p1;Parent=LSTA.22781.6.p1
LSTA.22781.6	transdecoder	three_prime_UTR	987	1023	.	+	.	ID=LSTA.22781.6.p1.utr3p1;Parent=LSTA.22781.6.p1
LSTA.22782.1	transdecoder	gene	1	809	.	+	.	ID=GENE.LSTA.22782.1~~LSTA.22782.1.p1;Name=ORF%20type%3Acomplete%20len%3A112%20%28%2B%29%2Cscore%3D37.53%2Clcl%7CNW_013424999.1_prot_XP_013088327.1_24675%7C56.604%7C1.04e-32%2Clcl%7CNW_013424999.1_prot_XP_013088327.1_24675%7C50.926%7C1.17e-28%2CVWA%7CPF00092.28%7C5.2e-17%2CCopine%7CPF07002.16%7C0.0012%2CVWA_3%7CPF13768.6%7C0.017%2CVWA_2%7CPF13519.6%7C0.51%2CVWA_2%7CPF13519.6%7C2.2e%2B02%2CCobT_C%7CPF11775.8%7C0.091
LSTA.22782.1	transdecoder	mRNA	1	809	.	+	.	ID=LSTA.22782.1.p1;Parent=GENE.LSTA.22782.1~~LSTA.22782.1.p1;Name=ORF%20type%3Acomplete%20len%3A112%20%28%2B%29%2Cscore%3D37.53%2Clcl%7CNW_013424999.1_prot_XP_013088327.1_24675%7C56.604%7C1.04e-32%2Clcl%7CNW_013424999.1_prot_XP_013088327.1_24675%7C50.926%7C1.17e-28%2CVWA%7CPF00092.28%7C5.2e-17%2CCopine%7CPF07002.16%7C0.0012%2CVWA_3%7CPF13768.6%7C0.017%2CVWA_2%7CPF13519.6%7C0.51%2CVWA_2%7CPF13519.6%7C2.2e%2B02%2CCobT_C%7CPF11775.8%7C0.091
LSTA.22782.1	transdecoder	five_prime_UTR	1	281	.	+	.	ID=LSTA.22782.1.p1.utr5p1;Parent=LSTA.22782.1.p1
LSTA.22782.1	transdecoder	exon	1	809	.	+	.	ID=LSTA.22782.1.p1.exon1;Parent=LSTA.22782.1.p1
LSTA.22782.1	transdecoder	CDS	282	617	.	+	0	ID=cds.LSTA.22782.1.p1;Parent=LSTA.22782.1.p1
LSTA.22782.1	transdecoder	three_prime_UTR	618	809	.	+	.	ID=LSTA.22782.1.p1.utr3p1;Parent=LSTA.22782.1.p1
LSTA.22786.1	transdecoder	gene	1	2844	.	+	.	ID=GENE.LSTA.22786.1~~LSTA.22786.1.p1;Name=ORF%20type%3Acomplete%20len%3A635%20%28%2B%29%2Cscore%3D130.78%2Clcl%7CNW_013193693.1_prot_XP_013065265.1_4178%7C59.322%7C0.0%2CDUF4147%7CPF13660.6%7C5.3e-74%2CDUF4147%7CPF13660.6%7C2.8e%2B03%2CMOFRL%7CPF05161.13%7C5.6e-33
LSTA.22786.1	transdecoder	mRNA	1	2844	.	+	.	ID=LSTA.22786.1.p1;Parent=GENE.LSTA.22786.1~~LSTA.22786.1.p1;Name=ORF%20type%3Acomplete%20len%3A635%20%28%2B%29%2Cscore%3D130.78%2Clcl%7CNW_013193693.1_prot_XP_013065265.1_4178%7C59.322%7C0.0%2CDUF4147%7CPF13660.6%7C5.3e-74%2CDUF4147%7CPF13660.6%7C2.8e%2B03%2CMOFRL%7CPF05161.13%7C5.6e-33
LSTA.22786.1	transdecoder	five_prime_UTR	1	140	.	+	.	ID=LSTA.22786.1.p1.utr5p1;Parent=LSTA.22786.1.p1
LSTA.22786.1	transdecoder	exon	1	2844	.	+	.	ID=LSTA.22786.1.p1.exon1;Parent=LSTA.22786.1.p1
LSTA.22786.1	transdecoder	CDS	141	2045	.	+	0	ID=cds.LSTA.22786.1.p1;Parent=LSTA.22786.1.p1
LSTA.22786.1	transdecoder	three_prime_UTR	2046	2844	.	+	.	ID=LSTA.22786.1.p1.utr3p1;Parent=LSTA.22786.1.p1
LSTA.22787.1	transdecoder	gene	1	3133	.	+	.	ID=GENE.LSTA.22787.1~~LSTA.22787.1.p1;Name=ORF%20type%3Acomplete%20len%3A607%20%28%2B%29%2Cscore%3D138.04%2Clcl%7CNW_013193693.1_prot_XP_013065271.1_4177%7C67.514%7C0.0%2CDUF4147%7CPF13660.6%7C2.6e-60%2CMOFRL%7CPF05161.13%7C1.6e-28
LSTA.22787.1	transdecoder	mRNA	1	3133	.	+	.	ID=LSTA.22787.1.p1;Parent=GENE.LSTA.22787.1~~LSTA.22787.1.p1;Name=ORF%20type%3Acomplete%20len%3A607%20%28%2B%29%2Cscore%3D138.04%2Clcl%7CNW_013193693.1_prot_XP_013065271.1_4177%7C67.514%7C0.0%2CDUF4147%7CPF13660.6%7C2.6e-60%2CMOFRL%7CPF05161.13%7C1.6e-28
LSTA.22787.1	transdecoder	five_prime_UTR	1	65	.	+	.	ID=LSTA.22787.1.p1.utr5p1;Parent=LSTA.22787.1.p1
LSTA.22787.1	transdecoder	exon	1	3133	.	+	.	ID=LSTA.22787.1.p1.exon1;Parent=LSTA.22787.1.p1
LSTA.22787.1	transdecoder	CDS	66	1886	.	+	0	ID=cds.LSTA.22787.1.p1;Parent=LSTA.22787.1.p1
LSTA.22787.1	transdecoder	three_prime_UTR	1887	3133	.	+	.	ID=LSTA.22787.1.p1.utr3p1;Parent=LSTA.22787.1.p1
LSTA.22788.1	transdecoder	gene	1	4524	.	+	.	ID=GENE.LSTA.22788.1~~LSTA.22788.1.p1;Name=ORF%20type%3Acomplete%20len%3A606%20%28%2B%29%2Cscore%3D129.59%2Clcl%7CNW_013193693.1_prot_XP_013065263.1_4171%7C65.436%7C0.0%2CDUF4147%7CPF13660.6%7C4.9e-61%2CDUF4147%7CPF13660.6%7C4.6e%2B03%2CMOFRL%7CPF05161.13%7C5.2e-28
LSTA.22788.1	transdecoder	mRNA	1	4524	.	+	.	ID=LSTA.22788.1.p1;Parent=GENE.LSTA.22788.1~~LSTA.22788.1.p1;Name=ORF%20type%3Acomplete%20len%3A606%20%28%2B%29%2Cscore%3D129.59%2Clcl%7CNW_013193693.1_prot_XP_013065263.1_4171%7C65.436%7C0.0%2CDUF4147%7CPF13660.6%7C4.9e-61%2CDUF4147%7CPF13660.6%7C4.6e%2B03%2CMOFRL%7CPF05161.13%7C5.2e-28
LSTA.22788.1	transdecoder	five_prime_UTR	1	217	.	+	.	ID=LSTA.22788.1.p1.utr5p1;Parent=LSTA.22788.1.p1
LSTA.22788.1	transdecoder	exon	1	4524	.	+	.	ID=LSTA.22788.1.p1.exon1;Parent=LSTA.22788.1.p1
LSTA.22788.1	transdecoder	CDS	218	2035	.	+	0	ID=cds.LSTA.22788.1.p1;Parent=LSTA.22788.1.p1
LSTA.22788.1	transdecoder	three_prime_UTR	2036	4524	.	+	.	ID=LSTA.22788.1.p1.utr3p1;Parent=LSTA.22788.1.p1
# refined start codon: 1 -> 52 (score: 3.683)
LSTA.2279.1	transdecoder	gene	1	7505	.	+	.	ID=GENE.LSTA.2279.1~~LSTA.2279.1.p1;Name=ORF%20type%3Acomplete%20len%3A254%20%28%2B%29%2Cscore%3D54.00%2Clcl%7CNW_013416483.1_prot_XP_013085681.1_22324%7C99.209%7C0.0%2CG-alpha%7CPF00503.20%7C3.8e-95%2CArf%7CPF00025.21%7C3.8e-13
LSTA.2279.1	transdecoder	mRNA	1	7505	.	+	.	ID=LSTA.2279.1.p1;Parent=GENE.LSTA.2279.1~~LSTA.2279.1.p1;Name=ORF%20type%3Acomplete%20len%3A254%20%28%2B%29%2Cscore%3D54.00%2Clcl%7CNW_013416483.1_prot_XP_013085681.1_22324%7C99.209%7C0.0%2CG-alpha%7CPF00503.20%7C3.8e-95%2CArf%7CPF00025.21%7C3.8e-13
LSTA.2279.1	transdecoder	five_prime_UTR	1	51	.	+	.	ID=LSTA.2279.1.p1.utr5p1;Parent=LSTA.2279.1.p1
LSTA.2279.1	transdecoder	exon	1	7505	.	+	.	ID=LSTA.2279.1.p1.exon1;Parent=LSTA.2279.1.p1
LSTA.2279.1	transdecoder	CDS	52	762	.	+	0	ID=cds.LSTA.2279.1.p1;Parent=LSTA.2279.1.p1
LSTA.2279.1	transdecoder	three_prime_UTR	763	7505	.	+	.	ID=LSTA.2279.1.p1.utr3p1;Parent=LSTA.2279.1.p1
LSTA.2279.1	transdecoder	gene	1	7505	.	-	.	ID=GENE.LSTA.2279.1~~LSTA.2279.1.p2;Name=ORF%20type%3Acomplete%20len%3A103%20%28-%29%2Cscore%3D4.77%2Clcl%7CNW_008709540.1_prot_XP_009058931.1_15326%7C30.488%7C1.39e-07%2Clcl%7CNW_008709540.1_prot_XP_009058931.1_15326%7C29.268%7C3.14e-07%2Clcl%7CNW_008709540.1_prot_XP_009058931.1_15326%7C28.916%7C4.71e-07%2Clcl%7CNW_008709540.1_prot_XP_009058931.1_15326%7C28.049%7C9.52e-07%2Clcl%7CNW_008709540.1_prot_XP_009058931.1_15326%7C26.829%7C4.83e-06%2Clcl%7CNW_008709540.1_prot_XP_009058931.1_15326%7C25.275%7C9.44e-06%2CAlpha_kinase%7CPF02816.18%7C1.8e%2B02%2CAlpha_kinase%7CPF02816.18%7C45%2CAlpha_kinase%7CPF02816.18%7C43
LSTA.2279.1	transdecoder	mRNA	1	7505	.	-	.	ID=LSTA.2279.1.p2;Parent=GENE.LSTA.2279.1~~LSTA.2279.1.p2;Name=ORF%20type%3Acomplete%20len%3A103%20%28-%29%2Cscore%3D4.77%2Clcl%7CNW_008709540.1_prot_XP_009058931.1_15326%7C30.488%7C1.39e-07%2Clcl%7CNW_008709540.1_prot_XP_009058931.1_15326%7C29.268%7C3.14e-07%2Clcl%7CNW_008709540.1_prot_XP_009058931.1_15326%7C28.916%7C4.71e-07%2Clcl%7CNW_008709540.1_prot_XP_009058931.1_15326%7C28.049%7C9.52e-07%2Clcl%7CNW_008709540.1_prot_XP_009058931.1_15326%7C26.829%7C4.83e-06%2Clcl%7CNW_008709540.1_prot_XP_009058931.1_15326%7C25.275%7C9.44e-06%2CAlpha_kinase%7CPF02816.18%7C1.8e%2B02%2CAlpha_kinase%7CPF02816.18%7C45%2CAlpha_kinase%7CPF02816.18%7C43
LSTA.2279.1	transdecoder	five_prime_UTR	1189	7505	.	-	.	ID=LSTA.2279.1.p2.utr5p1;Parent=LSTA.2279.1.p2
LSTA.2279.1	transdecoder	exon	1	7505	.	-	.	ID=LSTA.2279.1.p2.exon1;Parent=LSTA.2279.1.p2
LSTA.2279.1	transdecoder	CDS	880	1188	.	-	0	ID=cds.LSTA.2279.1.p2;Parent=LSTA.2279.1.p2
LSTA.2279.1	transdecoder	three_prime_UTR	1	879	.	-	.	ID=LSTA.2279.1.p2.utr3p1;Parent=LSTA.2279.1.p2
# refined start codon: 1 -> 52 (score: 3.683)
LSTA.2279.2	transdecoder	gene	1	7454	.	+	.	ID=GENE.LSTA.2279.2~~LSTA.2279.2.p1;Name=ORF%20type%3Acomplete%20len%3A254%20%28%2B%29%2Cscore%3D54.00%2Clcl%7CNW_013416483.1_prot_XP_013085681.1_22324%7C99.209%7C0.0%2CG-alpha%7CPF00503.20%7C3.8e-95%2CArf%7CPF00025.21%7C3.8e-13
LSTA.2279.2	transdecoder	mRNA	1	7454	.	+	.	ID=LSTA.2279.2.p1;Parent=GENE.LSTA.2279.2~~LSTA.2279.2.p1;Name=ORF%20type%3Acomplete%20len%3A254%20%28%2B%29%2Cscore%3D54.00%2Clcl%7CNW_013416483.1_prot_XP_013085681.1_22324%7C99.209%7C0.0%2CG-alpha%7CPF00503.20%7C3.8e-95%2CArf%7CPF00025.21%7C3.8e-13
LSTA.2279.2	transdecoder	five_prime_UTR	1	51	.	+	.	ID=LSTA.2279.2.p1.utr5p1;Parent=LSTA.2279.2.p1
LSTA.2279.2	transdecoder	exon	1	7454	.	+	.	ID=LSTA.2279.2.p1.exon1;Parent=LSTA.2279.2.p1
LSTA.2279.2	transdecoder	CDS	52	762	.	+	0	ID=cds.LSTA.2279.2.p1;Parent=LSTA.2279.2.p1
LSTA.2279.2	transdecoder	three_prime_UTR	763	7454	.	+	.	ID=LSTA.2279.2.p1.utr3p1;Parent=LSTA.2279.2.p1
# refined start codon: 1 -> 52 (score: 3.683)
LSTA.2279.3	transdecoder	gene	1	7403	.	+	.	ID=GENE.LSTA.2279.3~~LSTA.2279.3.p1;Name=ORF%20type%3Acomplete%20len%3A254%20%28%2B%29%2Cscore%3D54.00%2Clcl%7CNW_013416483.1_prot_XP_013085681.1_22324%7C99.209%7C0.0%2CG-alpha%7CPF00503.20%7C3.8e-95%2CArf%7CPF00025.21%7C3.8e-13
LSTA.2279.3	transdecoder	mRNA	1	7403	.	+	.	ID=LSTA.2279.3.p1;Parent=GENE.LSTA.2279.3~~LSTA.2279.3.p1;Name=ORF%20type%3Acomplete%20len%3A254%20%28%2B%29%2Cscore%3D54.00%2Clcl%7CNW_013416483.1_prot_XP_013085681.1_22324%7C99.209%7C0.0%2CG-alpha%7CPF00503.20%7C3.8e-95%2CArf%7CPF00025.21%7C3.8e-13
LSTA.2279.3	transdecoder	five_prime_UTR	1	51	.	+	.	ID=LSTA.2279.3.p1.utr5p1;Parent=LSTA.2279.3.p1
LSTA.2279.3	transdecoder	exon	1	7403	.	+	.	ID=LSTA.2279.3.p1.exon1;Parent=LSTA.2279.3.p1
LSTA.2279.3	transdecoder	CDS	52	762	.	+	0	ID=cds.LSTA.2279.3.p1;Parent=LSTA.2279.3.p1
LSTA.2279.3	transdecoder	three_prime_UTR	763	7403	.	+	.	ID=LSTA.2279.3.p1.utr3p1;Parent=LSTA.2279.3.p1
# refined start codon: 1 -> 52 (score: 3.683)
LSTA.2279.4	transdecoder	gene	1	7454	.	+	.	ID=GENE.LSTA.2279.4~~LSTA.2279.4.p1;Name=ORF%20type%3Acomplete%20len%3A254%20%28%2B%29%2Cscore%3D54.00%2Clcl%7CNW_013416483.1_prot_XP_013085681.1_22324%7C99.209%7C0.0%2CG-alpha%7CPF00503.20%7C3.8e-95%2CArf%7CPF00025.21%7C3.8e-13
LSTA.2279.4	transdecoder	mRNA	1	7454	.	+	.	ID=LSTA.2279.4.p1;Parent=GENE.LSTA.2279.4~~LSTA.2279.4.p1;Name=ORF%20type%3Acomplete%20len%3A254%20%28%2B%29%2Cscore%3D54.00%2Clcl%7CNW_013416483.1_prot_XP_013085681.1_22324%7C99.209%7C0.0%2CG-alpha%7CPF00503.20%7C3.8e-95%2CArf%7CPF00025.21%7C3.8e-13
LSTA.2279.4	transdecoder	five_prime_UTR	1	51	.	+	.	ID=LSTA.2279.4.p1.utr5p1;Parent=LSTA.2279.4.p1
LSTA.2279.4	transdecoder	exon	1	7454	.	+	.	ID=LSTA.2279.4.p1.exon1;Parent=LSTA.2279.4.p1
LSTA.2279.4	transdecoder	CDS	52	762	.	+	0	ID=cds.LSTA.2279.4.p1;Parent=LSTA.2279.4.p1
LSTA.2279.4	transdecoder	three_prime_UTR	763	7454	.	+	.	ID=LSTA.2279.4.p1.utr3p1;Parent=LSTA.2279.4.p1
LSTA.22790.1	transdecoder	gene	1	2197	.	+	.	ID=GENE.LSTA.22790.1~~LSTA.22790.1.p1;Name=ORF%20type%3Acomplete%20len%3A323%20%28%2B%29%2Cscore%3D84.55%2Clcl%7CNW_013193829.1_prot_XP_013066146.1_4949%7C38.983%7C1.32e-42
LSTA.22790.1	transdecoder	mRNA	1	2197	.	+	.	ID=LSTA.22790.1.p1;Parent=GENE.LSTA.22790.1~~LSTA.22790.1.p1;Name=ORF%20type%3Acomplete%20len%3A323%20%28%2B%29%2Cscore%3D84.55%2Clcl%7CNW_013193829.1_prot_XP_013066146.1_4949%7C38.983%7C1.32e-42
LSTA.22790.1	transdecoder	five_prime_UTR	1	441	.	+	.	ID=LSTA.22790.1.p1.utr5p1;Parent=LSTA.22790.1.p1
LSTA.22790.1	transdecoder	exon	1	2197	.	+	.	ID=LSTA.22790.1.p1.exon1;Parent=LSTA.22790.1.p1
LSTA.22790.1	transdecoder	CDS	442	1410	.	+	0	ID=cds.LSTA.22790.1.p1;Parent=LSTA.22790.1.p1
LSTA.22790.1	transdecoder	three_prime_UTR	1411	2197	.	+	.	ID=LSTA.22790.1.p1.utr3p1;Parent=LSTA.22790.1.p1
LSTA.22791.1	transdecoder	gene	1	3403	.	+	.	ID=GENE.LSTA.22791.1~~LSTA.22791.1.p1;Name=ORF%20type%3Acomplete%20len%3A935%20%28%2B%29%2Cscore%3D221.61%2Clcl%7CNW_013193829.1_prot_XP_013066146.1_4949%7C61.978%7C0.0%2CCadherin%7CPF00028.17%7C0.0025%2CCadherin%7CPF00028.17%7C3.2e-12%2CCadherin%7CPF00028.17%7C9.8e-18%2CCadherin%7CPF00028.17%7C5e-05%2CCadherin%7CPF00028.17%7C1.1e-21%2CCadherin%7CPF00028.17%7C3e-13%2CCadherin%7CPF00028.17%7C1.4e-09%2CCadherin_3%7CPF16184.5%7C3.7e%2B03%2CCadherin_3%7CPF16184.5%7C56%2CCadherin_3%7CPF16184.5%7C0.12%2CCadherin_3%7CPF16184.5%7C30%2CCadherin_3%7CPF16184.5%7C0.1%2CCadherin_3%7CPF16184.5%7C0.13%2CCadherin_3%7CPF16184.5%7C5.6e%2B02%2CCadherin_2%7CPF08266.12%7C7.6e-05%2CCadherin_2%7CPF08266.12%7C9.2e%2B02%2CCadherin_2%7CPF08266.12%7C1.9e%2B03%2CCadherin_2%7CPF08266.12%7C71%2CCadherin_2%7CPF08266.12%7C2.8e%2B02%2CCadherin_2%7CPF08266.12%7C2.2e%2B02
LSTA.22791.1	transdecoder	mRNA	1	3403	.	+	.	ID=LSTA.22791.1.p1;Parent=GENE.LSTA.22791.1~~LSTA.22791.1.p1;Name=ORF%20type%3Acomplete%20len%3A935%20%28%2B%29%2Cscore%3D221.61%2Clcl%7CNW_013193829.1_prot_XP_013066146.1_4949%7C61.978%7C0.0%2CCadherin%7CPF00028.17%7C0.0025%2CCadherin%7CPF00028.17%7C3.2e-12%2CCadherin%7CPF00028.17%7C9.8e-18%2CCadherin%7CPF00028.17%7C5e-05%2CCadherin%7CPF00028.17%7C1.1e-21%2CCadherin%7CPF00028.17%7C3e-13%2CCadherin%7CPF00028.17%7C1.4e-09%2CCadherin_3%7CPF16184.5%7C3.7e%2B03%2CCadherin_3%7CPF16184.5%7C56%2CCadherin_3%7CPF16184.5%7C0.12%2CCadherin_3%7CPF16184.5%7C30%2CCadherin_3%7CPF16184.5%7C0.1%2CCadherin_3%7CPF16184.5%7C0.13%2CCadherin_3%7CPF16184.5%7C5.6e%2B02%2CCadherin_2%7CPF08266.12%7C7.6e-05%2CCadherin_2%7CPF08266.12%7C9.2e%2B02%2CCadherin_2%7CPF08266.12%7C1.9e%2B03%2CCadherin_2%7CPF08266.12%7C71%2CCadherin_2%7CPF08266.12%7C2.8e%2B02%2CCadherin_2%7CPF08266.12%7C2.2e%2B02
LSTA.22791.1	transdecoder	five_prime_UTR	1	340	.	+	.	ID=LSTA.22791.1.p1.utr5p1;Parent=LSTA.22791.1.p1
LSTA.22791.1	transdecoder	exon	1	3403	.	+	.	ID=LSTA.22791.1.p1.exon1;Parent=LSTA.22791.1.p1
LSTA.22791.1	transdecoder	CDS	341	3145	.	+	0	ID=cds.LSTA.22791.1.p1;Parent=LSTA.22791.1.p1
LSTA.22791.1	transdecoder	three_prime_UTR	3146	3403	.	+	.	ID=LSTA.22791.1.p1.utr3p1;Parent=LSTA.22791.1.p1
LSTA.22792.1	transdecoder	gene	1	350	.	+	.	ID=GENE.LSTA.22792.1~~LSTA.22792.1.p1;Name=ORF%20type%3A3prime_partial%20len%3A117%20%28%2B%29%2Cscore%3D32.98%2Clcl%7CNW_013258696.1_prot_XP_013075769.1_13519%7C44.444%7C1.32e-06
LSTA.22792.1	transdecoder	mRNA	1	350	.	+	.	ID=LSTA.22792.1.p1;Parent=GENE.LSTA.22792.1~~LSTA.22792.1.p1;Name=ORF%20type%3A3prime_partial%20len%3A117%20%28%2B%29%2Cscore%3D32.98%2Clcl%7CNW_013258696.1_prot_XP_013075769.1_13519%7C44.444%7C1.32e-06
LSTA.22792.1	transdecoder	exon	1	350	.	+	.	ID=LSTA.22792.1.p1.exon1;Parent=LSTA.22792.1.p1
LSTA.22792.1	transdecoder	CDS	3	350	.	+	0	ID=cds.LSTA.22792.1.p1;Parent=LSTA.22792.1.p1
LSTA.22793.1	transdecoder	gene	1	1643	.	+	.	ID=GENE.LSTA.22793.1~~LSTA.22793.1.p1;Name=ORF%20type%3Acomplete%20len%3A276%20%28%2B%29%2Cscore%3D33.26%2CDUF1357%7CPF07094.11%7C0.028
LSTA.22793.1	transdecoder	mRNA	1	1643	.	+	.	ID=LSTA.22793.1.p1;Parent=GENE.LSTA.22793.1~~LSTA.22793.1.p1;Name=ORF%20type%3Acomplete%20len%3A276%20%28%2B%29%2Cscore%3D33.26%2CDUF1357%7CPF07094.11%7C0.028
LSTA.22793.1	transdecoder	five_prime_UTR	1	233	.	+	.	ID=LSTA.22793.1.p1.utr5p1;Parent=LSTA.22793.1.p1
LSTA.22793.1	transdecoder	exon	1	1643	.	+	.	ID=LSTA.22793.1.p1.exon1;Parent=LSTA.22793.1.p1
LSTA.22793.1	transdecoder	CDS	234	1061	.	+	0	ID=cds.LSTA.22793.1.p1;Parent=LSTA.22793.1.p1
LSTA.22793.1	transdecoder	three_prime_UTR	1062	1643	.	+	.	ID=LSTA.22793.1.p1.utr3p1;Parent=LSTA.22793.1.p1
LSTA.22793.10	transdecoder	gene	1	3612	.	+	.	ID=GENE.LSTA.22793.10~~LSTA.22793.10.p1;Name=ORF%20type%3Acomplete%20len%3A278%20%28%2B%29%2Cscore%3D40.51%2CTINF2_N%7CPF14973.6%7C0.015%2CDUF1357%7CPF07094.11%7C0.028
LSTA.22793.10	transdecoder	mRNA	1	3612	.	+	.	ID=LSTA.22793.10.p1;Parent=GENE.LSTA.22793.10~~LSTA.22793.10.p1;Name=ORF%20type%3Acomplete%20len%3A278%20%28%2B%29%2Cscore%3D40.51%2CTINF2_N%7CPF14973.6%7C0.015%2CDUF1357%7CPF07094.11%7C0.028
LSTA.22793.10	transdecoder	five_prime_UTR	1	177	.	+	.	ID=LSTA.22793.10.p1.utr5p1;Parent=LSTA.22793.10.p1
LSTA.22793.10	transdecoder	exon	1	3612	.	+	.	ID=LSTA.22793.10.p1.exon1;Parent=LSTA.22793.10.p1
LSTA.22793.10	transdecoder	CDS	178	1011	.	+	0	ID=cds.LSTA.22793.10.p1;Parent=LSTA.22793.10.p1
LSTA.22793.10	transdecoder	three_prime_UTR	1012	3612	.	+	.	ID=LSTA.22793.10.p1.utr3p1;Parent=LSTA.22793.10.p1
LSTA.22793.11	transdecoder	gene	1	3567	.	+	.	ID=GENE.LSTA.22793.11~~LSTA.22793.11.p1;Name=ORF%20type%3Acomplete%20len%3A165%20%28%2B%29%2Cscore%3D25.49
LSTA.22793.11	transdecoder	mRNA	1	3567	.	+	.	ID=LSTA.22793.11.p1;Parent=GENE.LSTA.22793.11~~LSTA.22793.11.p1;Name=ORF%20type%3Acomplete%20len%3A165%20%28%2B%29%2Cscore%3D25.49
LSTA.22793.11	transdecoder	five_prime_UTR	1	471	.	+	.	ID=LSTA.22793.11.p1.utr5p1;Parent=LSTA.22793.11.p1
LSTA.22793.11	transdecoder	exon	1	3567	.	+	.	ID=LSTA.22793.11.p1.exon1;Parent=LSTA.22793.11.p1
LSTA.22793.11	transdecoder	CDS	472	966	.	+	0	ID=cds.LSTA.22793.11.p1;Parent=LSTA.22793.11.p1
LSTA.22793.11	transdecoder	three_prime_UTR	967	3567	.	+	.	ID=LSTA.22793.11.p1.utr3p1;Parent=LSTA.22793.11.p1
LSTA.22793.12	transdecoder	gene	1	2138	.	+	.	ID=GENE.LSTA.22793.12~~LSTA.22793.12.p1;Name=ORF%20type%3Acomplete%20len%3A230%20%28%2B%29%2Cscore%3D36.52%2CDUF1357%7CPF07094.11%7C0.02
LSTA.22793.12	transdecoder	mRNA	1	2138	.	+	.	ID=LSTA.22793.12.p1;Parent=GENE.LSTA.22793.12~~LSTA.22793.12.p1;Name=ORF%20type%3Acomplete%20len%3A230%20%28%2B%29%2Cscore%3D36.52%2CDUF1357%7CPF07094.11%7C0.02
LSTA.22793.12	transdecoder	five_prime_UTR	1	217	.	+	.	ID=LSTA.22793.12.p1.utr5p1;Parent=LSTA.22793.12.p1
LSTA.22793.12	transdecoder	exon	1	2138	.	+	.	ID=LSTA.22793.12.p1.exon1;Parent=LSTA.22793.12.p1
LSTA.22793.12	transdecoder	CDS	218	907	.	+	0	ID=cds.LSTA.22793.12.p1;Parent=LSTA.22793.12.p1
LSTA.22793.12	transdecoder	three_prime_UTR	908	2138	.	+	.	ID=LSTA.22793.12.p1.utr3p1;Parent=LSTA.22793.12.p1
LSTA.22793.13	transdecoder	gene	1	3502	.	+	.	ID=GENE.LSTA.22793.13~~LSTA.22793.13.p1;Name=ORF%20type%3Acomplete%20len%3A211%20%28%2B%29%2Cscore%3D29.61%2CTINF2_N%7CPF14973.6%7C0.0068
LSTA.22793.13	transdecoder	mRNA	1	3502	.	+	.	ID=LSTA.22793.13.p1;Parent=GENE.LSTA.22793.13~~LSTA.22793.13.p1;Name=ORF%20type%3Acomplete%20len%3A211%20%28%2B%29%2Cscore%3D29.61%2CTINF2_N%7CPF14973.6%7C0.0068
LSTA.22793.13	transdecoder	five_prime_UTR	1	268	.	+	.	ID=LSTA.22793.13.p1.utr5p1;Parent=LSTA.22793.13.p1
LSTA.22793.13	transdecoder	exon	1	3502	.	+	.	ID=LSTA.22793.13.p1.exon1;Parent=LSTA.22793.13.p1
LSTA.22793.13	transdecoder	CDS	269	901	.	+	0	ID=cds.LSTA.22793.13.p1;Parent=LSTA.22793.13.p1
LSTA.22793.13	transdecoder	three_prime_UTR	902	3502	.	+	.	ID=LSTA.22793.13.p1.utr3p1;Parent=LSTA.22793.13.p1
LSTA.22793.14	transdecoder	gene	1	3493	.	+	.	ID=GENE.LSTA.22793.14~~LSTA.22793.14.p1;Name=ORF%20type%3Acomplete%20len%3A211%20%28%2B%29%2Cscore%3D29.61%2CTINF2_N%7CPF14973.6%7C0.0068
LSTA.22793.14	transdecoder	mRNA	1	3493	.	+	.	ID=LSTA.22793.14.p1;Parent=GENE.LSTA.22793.14~~LSTA.22793.14.p1;Name=ORF%20type%3Acomplete%20len%3A211%20%28%2B%29%2Cscore%3D29.61%2CTINF2_N%7CPF14973.6%7C0.0068
LSTA.22793.14	transdecoder	five_prime_UTR	1	259	.	+	.	ID=LSTA.22793.14.p1.utr5p1;Parent=LSTA.22793.14.p1
LSTA.22793.14	transdecoder	exon	1	3493	.	+	.	ID=LSTA.22793.14.p1.exon1;Parent=LSTA.22793.14.p1
LSTA.22793.14	transdecoder	CDS	260	892	.	+	0	ID=cds.LSTA.22793.14.p1;Parent=LSTA.22793.14.p1
LSTA.22793.14	transdecoder	three_prime_UTR	893	3493	.	+	.	ID=LSTA.22793.14.p1.utr3p1;Parent=LSTA.22793.14.p1
LSTA.22793.15	transdecoder	gene	1	4936	.	+	.	ID=GENE.LSTA.22793.15~~LSTA.22793.15.p1;Name=ORF%20type%3Acomplete%20len%3A278%20%28%2B%29%2Cscore%3D40.51%2CTINF2_N%7CPF14973.6%7C0.015%2CDUF1357%7CPF07094.11%7C0.028
LSTA.22793.15	transdecoder	mRNA	1	4936	.	+	.	ID=LSTA.22793.15.p1;Parent=GENE.LSTA.22793.15~~LSTA.22793.15.p1;Name=ORF%20type%3Acomplete%20len%3A278%20%28%2B%29%2Cscore%3D40.51%2CTINF2_N%7CPF14973.6%7C0.015%2CDUF1357%7CPF07094.11%7C0.028
LSTA.22793.15	transdecoder	five_prime_UTR	1	255	.	+	.	ID=LSTA.22793.15.p1.utr5p1;Parent=LSTA.22793.15.p1
LSTA.22793.15	transdecoder	exon	1	4936	.	+	.	ID=LSTA.22793.15.p1.exon1;Parent=LSTA.22793.15.p1
LSTA.22793.15	transdecoder	CDS	256	1089	.	+	0	ID=cds.LSTA.22793.15.p1;Parent=LSTA.22793.15.p1
LSTA.22793.15	transdecoder	three_prime_UTR	1090	4936	.	+	.	ID=LSTA.22793.15.p1.utr3p1;Parent=LSTA.22793.15.p1
LSTA.22793.16	transdecoder	gene	1	3398	.	+	.	ID=GENE.LSTA.22793.16~~LSTA.22793.16.p1;Name=ORF%20type%3Acomplete%20len%3A221%20%28%2B%29%2Cscore%3D36.91%2CDUF1357%7CPF07094.11%7C0.018
LSTA.22793.16	transdecoder	mRNA	1	3398	.	+	.	ID=LSTA.22793.16.p1;Parent=GENE.LSTA.22793.16~~LSTA.22793.16.p1;Name=ORF%20type%3Acomplete%20len%3A221%20%28%2B%29%2Cscore%3D36.91%2CDUF1357%7CPF07094.11%7C0.018
LSTA.22793.16	transdecoder	five_prime_UTR	1	134	.	+	.	ID=LSTA.22793.16.p1.utr5p1;Parent=LSTA.22793.16.p1
LSTA.22793.16	transdecoder	exon	1	3398	.	+	.	ID=LSTA.22793.16.p1.exon1;Parent=LSTA.22793.16.p1
LSTA.22793.16	transdecoder	CDS	135	797	.	+	0	ID=cds.LSTA.22793.16.p1;Parent=LSTA.22793.16.p1
LSTA.22793.16	transdecoder	three_prime_UTR	798	3398	.	+	.	ID=LSTA.22793.16.p1.utr3p1;Parent=LSTA.22793.16.p1
LSTA.22793.17	transdecoder	gene	1	5031	.	+	.	ID=GENE.LSTA.22793.17~~LSTA.22793.17.p1;Name=ORF%20type%3Acomplete%20len%3A211%20%28%2B%29%2Cscore%3D29.61%2CTINF2_N%7CPF14973.6%7C0.0068
LSTA.22793.17	transdecoder	mRNA	1	5031	.	+	.	ID=LSTA.22793.17.p1;Parent=GENE.LSTA.22793.17~~LSTA.22793.17.p1;Name=ORF%20type%3Acomplete%20len%3A211%20%28%2B%29%2Cscore%3D29.61%2CTINF2_N%7CPF14973.6%7C0.0068
LSTA.22793.17	transdecoder	five_prime_UTR	1	551	.	+	.	ID=LSTA.22793.17.p1.utr5p1;Parent=LSTA.22793.17.p1
LSTA.22793.17	transdecoder	exon	1	5031	.	+	.	ID=LSTA.22793.17.p1.exon1;Parent=LSTA.22793.17.p1
LSTA.22793.17	transdecoder	CDS	552	1184	.	+	0	ID=cds.LSTA.22793.17.p1;Parent=LSTA.22793.17.p1
LSTA.22793.17	transdecoder	three_prime_UTR	1185	5031	.	+	.	ID=LSTA.22793.17.p1.utr3p1;Parent=LSTA.22793.17.p1
LSTA.22793.18	transdecoder	gene	1	4939	.	+	.	ID=GENE.LSTA.22793.18~~LSTA.22793.18.p1;Name=ORF%20type%3Acomplete%20len%3A278%20%28%2B%29%2Cscore%3D40.51%2CTINF2_N%7CPF14973.6%7C0.015%2CDUF1357%7CPF07094.11%7C0.028
LSTA.22793.18	transdecoder	mRNA	1	4939	.	+	.	ID=LSTA.22793.18.p1;Parent=GENE.LSTA.22793.18~~LSTA.22793.18.p1;Name=ORF%20type%3Acomplete%20len%3A278%20%28%2B%29%2Cscore%3D40.51%2CTINF2_N%7CPF14973.6%7C0.015%2CDUF1357%7CPF07094.11%7C0.028
LSTA.22793.18	transdecoder	five_prime_UTR	1	258	.	+	.	ID=LSTA.22793.18.p1.utr5p1;Parent=LSTA.22793.18.p1
LSTA.22793.18	transdecoder	exon	1	4939	.	+	.	ID=LSTA.22793.18.p1.exon1;Parent=LSTA.22793.18.p1
LSTA.22793.18	transdecoder	CDS	259	1092	.	+	0	ID=cds.LSTA.22793.18.p1;Parent=LSTA.22793.18.p1
LSTA.22793.18	transdecoder	three_prime_UTR	1093	4939	.	+	.	ID=LSTA.22793.18.p1.utr3p1;Parent=LSTA.22793.18.p1
LSTA.22793.2	transdecoder	gene	1	1784	.	+	.	ID=GENE.LSTA.22793.2~~LSTA.22793.2.p1;Name=ORF%20type%3Acomplete%20len%3A201%20%28%2B%29%2Cscore%3D23.51%2CDUF1357%7CPF07094.11%7C0.017
LSTA.22793.2	transdecoder	mRNA	1	1784	.	+	.	ID=LSTA.22793.2.p1;Parent=GENE.LSTA.22793.2~~LSTA.22793.2.p1;Name=ORF%20type%3Acomplete%20len%3A201%20%28%2B%29%2Cscore%3D23.51%2CDUF1357%7CPF07094.11%7C0.017
LSTA.22793.2	transdecoder	five_prime_UTR	1	599	.	+	.	ID=LSTA.22793.2.p1.utr5p1;Parent=LSTA.22793.2.p1
LSTA.22793.2	transdecoder	exon	1	1784	.	+	.	ID=LSTA.22793.2.p1.exon1;Parent=LSTA.22793.2.p1
LSTA.22793.2	transdecoder	CDS	600	1202	.	+	0	ID=cds.LSTA.22793.2.p1;Parent=LSTA.22793.2.p1
LSTA.22793.2	transdecoder	three_prime_UTR	1203	1784	.	+	.	ID=LSTA.22793.2.p1.utr3p1;Parent=LSTA.22793.2.p1
LSTA.22793.20	transdecoder	gene	1	3526	.	+	.	ID=GENE.LSTA.22793.20~~LSTA.22793.20.p1;Name=ORF%20type%3Acomplete%20len%3A157%20%28%2B%29%2Cscore%3D26.65%2CDUF1357%7CPF07094.11%7C0.0095
LSTA.22793.20	transdecoder	mRNA	1	3526	.	+	.	ID=LSTA.22793.20.p1;Parent=GENE.LSTA.22793.20~~LSTA.22793.20.p1;Name=ORF%20type%3Acomplete%20len%3A157%20%28%2B%29%2Cscore%3D26.65%2CDUF1357%7CPF07094.11%7C0.0095
LSTA.22793.20	transdecoder	five_prime_UTR	1	454	.	+	.	ID=LSTA.22793.20.p1.utr5p1;Parent=LSTA.22793.20.p1
LSTA.22793.20	transdecoder	exon	1	3526	.	+	.	ID=LSTA.22793.20.p1.exon1;Parent=LSTA.22793.20.p1
LSTA.22793.20	transdecoder	CDS	455	925	.	+	0	ID=cds.LSTA.22793.20.p1;Parent=LSTA.22793.20.p1
LSTA.22793.20	transdecoder	three_prime_UTR	926	3526	.	+	.	ID=LSTA.22793.20.p1.utr3p1;Parent=LSTA.22793.20.p1
LSTA.22793.3	transdecoder	gene	1	3561	.	+	.	ID=GENE.LSTA.22793.3~~LSTA.22793.3.p1;Name=ORF%20type%3Acomplete%20len%3A322%20%28%2B%29%2Cscore%3D37.38%2CTINF2_N%7CPF14973.6%7C0.021%2CDUF1357%7CPF07094.11%7C0.036
LSTA.22793.3	transdecoder	mRNA	1	3561	.	+	.	ID=LSTA.22793.3.p1;Parent=GENE.LSTA.22793.3~~LSTA.22793.3.p1;Name=ORF%20type%3Acomplete%20len%3A322%20%28%2B%29%2Cscore%3D37.38%2CTINF2_N%7CPF14973.6%7C0.021%2CDUF1357%7CPF07094.11%7C0.036
LSTA.22793.3	transdecoder	five_prime_UTR	1	2013	.	+	.	ID=LSTA.22793.3.p1.utr5p1;Parent=LSTA.22793.3.p1
LSTA.22793.3	transdecoder	exon	1	3561	.	+	.	ID=LSTA.22793.3.p1.exon1;Parent=LSTA.22793.3.p1
LSTA.22793.3	transdecoder	CDS	2014	2979	.	+	0	ID=cds.LSTA.22793.3.p1;Parent=LSTA.22793.3.p1
LSTA.22793.3	transdecoder	three_prime_UTR	2980	3561	.	+	.	ID=LSTA.22793.3.p1.utr3p1;Parent=LSTA.22793.3.p1
LSTA.22793.3	transdecoder	gene	1	3561	.	+	.	ID=GENE.LSTA.22793.3~~LSTA.22793.3.p2;Name=ORF%20type%3Acomplete%20len%3A101%20%28%2B%29%2Cscore%3D28.11%2CDUF3616%7CPF12275.8%7C0.12
LSTA.22793.3	transdecoder	mRNA	1	3561	.	+	.	ID=LSTA.22793.3.p2;Parent=GENE.LSTA.22793.3~~LSTA.22793.3.p2;Name=ORF%20type%3Acomplete%20len%3A101%20%28%2B%29%2Cscore%3D28.11%2CDUF3616%7CPF12275.8%7C0.12
LSTA.22793.3	transdecoder	five_prime_UTR	1	473	.	+	.	ID=LSTA.22793.3.p2.utr5p1;Parent=LSTA.22793.3.p2
LSTA.22793.3	transdecoder	exon	1	3561	.	+	.	ID=LSTA.22793.3.p2.exon1;Parent=LSTA.22793.3.p2
LSTA.22793.3	transdecoder	CDS	474	776	.	+	0	ID=cds.LSTA.22793.3.p2;Parent=LSTA.22793.3.p2
LSTA.22793.3	transdecoder	three_prime_UTR	777	3561	.	+	.	ID=LSTA.22793.3.p2.utr3p1;Parent=LSTA.22793.3.p2
LSTA.22793.4	transdecoder	gene	1	5122	.	+	.	ID=GENE.LSTA.22793.4~~LSTA.22793.4.p1;Name=ORF%20type%3Acomplete%20len%3A278%20%28%2B%29%2Cscore%3D40.51%2CTINF2_N%7CPF14973.6%7C0.015%2CDUF1357%7CPF07094.11%7C0.028
LSTA.22793.4	transdecoder	mRNA	1	5122	.	+	.	ID=LSTA.22793.4.p1;Parent=GENE.LSTA.22793.4~~LSTA.22793.4.p1;Name=ORF%20type%3Acomplete%20len%3A278%20%28%2B%29%2Cscore%3D40.51%2CTINF2_N%7CPF14973.6%7C0.015%2CDUF1357%7CPF07094.11%7C0.028
LSTA.22793.4	transdecoder	five_prime_UTR	1	441	.	+	.	ID=LSTA.22793.4.p1.utr5p1;Parent=LSTA.22793.4.p1
LSTA.22793.4	transdecoder	exon	1	5122	.	+	.	ID=LSTA.22793.4.p1.exon1;Parent=LSTA.22793.4.p1
LSTA.22793.4	transdecoder	CDS	442	1275	.	+	0	ID=cds.LSTA.22793.4.p1;Parent=LSTA.22793.4.p1
LSTA.22793.4	transdecoder	three_prime_UTR	1276	5122	.	+	.	ID=LSTA.22793.4.p1.utr3p1;Parent=LSTA.22793.4.p1
LSTA.22793.5	transdecoder	gene	1	5024	.	+	.	ID=GENE.LSTA.22793.5~~LSTA.22793.5.p1;Name=ORF%20type%3Acomplete%20len%3A232%20%28%2B%29%2Cscore%3D36.40%2CDUF1357%7CPF07094.11%7C0.02
LSTA.22793.5	transdecoder	mRNA	1	5024	.	+	.	ID=LSTA.22793.5.p1;Parent=GENE.LSTA.22793.5~~LSTA.22793.5.p1;Name=ORF%20type%3Acomplete%20len%3A232%20%28%2B%29%2Cscore%3D36.40%2CDUF1357%7CPF07094.11%7C0.02
LSTA.22793.5	transdecoder	five_prime_UTR	1	481	.	+	.	ID=LSTA.22793.5.p1.utr5p1;Parent=LSTA.22793.5.p1
LSTA.22793.5	transdecoder	exon	1	5024	.	+	.	ID=LSTA.22793.5.p1.exon1;Parent=LSTA.22793.5.p1
LSTA.22793.5	transdecoder	CDS	482	1177	.	+	0	ID=cds.LSTA.22793.5.p1;Parent=LSTA.22793.5.p1
LSTA.22793.5	transdecoder	three_prime_UTR	1178	5024	.	+	.	ID=LSTA.22793.5.p1.utr3p1;Parent=LSTA.22793.5.p1
LSTA.22793.6	transdecoder	gene	1	3427	.	+	.	ID=GENE.LSTA.22793.6~~LSTA.22793.6.p1;Name=ORF%20type%3Acomplete%20len%3A211%20%28%2B%29%2Cscore%3D29.61%2CTINF2_N%7CPF14973.6%7C0.0068
LSTA.22793.6	transdecoder	mRNA	1	3427	.	+	.	ID=LSTA.22793.6.p1;Parent=GENE.LSTA.22793.6~~LSTA.22793.6.p1;Name=ORF%20type%3Acomplete%20len%3A211%20%28%2B%29%2Cscore%3D29.61%2CTINF2_N%7CPF14973.6%7C0.0068
LSTA.22793.6	transdecoder	five_prime_UTR	1	193	.	+	.	ID=LSTA.22793.6.p1.utr5p1;Parent=LSTA.22793.6.p1
LSTA.22793.6	transdecoder	exon	1	3427	.	+	.	ID=LSTA.22793.6.p1.exon1;Parent=LSTA.22793.6.p1
LSTA.22793.6	transdecoder	CDS	194	826	.	+	0	ID=cds.LSTA.22793.6.p1;Parent=LSTA.22793.6.p1
LSTA.22793.6	transdecoder	three_prime_UTR	827	3427	.	+	.	ID=LSTA.22793.6.p1.utr3p1;Parent=LSTA.22793.6.p1
LSTA.22793.7	transdecoder	gene	1	4864	.	+	.	ID=GENE.LSTA.22793.7~~LSTA.22793.7.p1;Name=ORF%20type%3Acomplete%20len%3A278%20%28%2B%29%2Cscore%3D40.51%2CTINF2_N%7CPF14973.6%7C0.015%2CDUF1357%7CPF07094.11%7C0.028
LSTA.22793.7	transdecoder	mRNA	1	4864	.	+	.	ID=LSTA.22793.7.p1;Parent=GENE.LSTA.22793.7~~LSTA.22793.7.p1;Name=ORF%20type%3Acomplete%20len%3A278%20%28%2B%29%2Cscore%3D40.51%2CTINF2_N%7CPF14973.6%7C0.015%2CDUF1357%7CPF07094.11%7C0.028
LSTA.22793.7	transdecoder	five_prime_UTR	1	183	.	+	.	ID=LSTA.22793.7.p1.utr5p1;Parent=LSTA.22793.7.p1
LSTA.22793.7	transdecoder	exon	1	4864	.	+	.	ID=LSTA.22793.7.p1.exon1;Parent=LSTA.22793.7.p1
LSTA.22793.7	transdecoder	CDS	184	1017	.	+	0	ID=cds.LSTA.22793.7.p1;Parent=LSTA.22793.7.p1
LSTA.22793.7	transdecoder	three_prime_UTR	1018	4864	.	+	.	ID=LSTA.22793.7.p1.utr3p1;Parent=LSTA.22793.7.p1
LSTA.22793.8	transdecoder	gene	1	4911	.	+	.	ID=GENE.LSTA.22793.8~~LSTA.22793.8.p1;Name=ORF%20type%3Acomplete%20len%3A211%20%28%2B%29%2Cscore%3D29.61%2CTINF2_N%7CPF14973.6%7C0.0068
LSTA.22793.8	transdecoder	mRNA	1	4911	.	+	.	ID=LSTA.22793.8.p1;Parent=GENE.LSTA.22793.8~~LSTA.22793.8.p1;Name=ORF%20type%3Acomplete%20len%3A211%20%28%2B%29%2Cscore%3D29.61%2CTINF2_N%7CPF14973.6%7C0.0068
LSTA.22793.8	transdecoder	five_prime_UTR	1	431	.	+	.	ID=LSTA.22793.8.p1.utr5p1;Parent=LSTA.22793.8.p1
LSTA.22793.8	transdecoder	exon	1	4911	.	+	.	ID=LSTA.22793.8.p1.exon1;Parent=LSTA.22793.8.p1
LSTA.22793.8	transdecoder	CDS	432	1064	.	+	0	ID=cds.LSTA.22793.8.p1;Parent=LSTA.22793.8.p1
LSTA.22793.8	transdecoder	three_prime_UTR	1065	4911	.	+	.	ID=LSTA.22793.8.p1.utr3p1;Parent=LSTA.22793.8.p1
LSTA.22793.9	transdecoder	gene	1	4005	.	+	.	ID=GENE.LSTA.22793.9~~LSTA.22793.9.p1;Name=ORF%20type%3Acomplete%20len%3A278%20%28%2B%29%2Cscore%3D40.51%2CTINF2_N%7CPF14973.6%7C0.015%2CDUF1357%7CPF07094.11%7C0.028
LSTA.22793.9	transdecoder	mRNA	1	4005	.	+	.	ID=LSTA.22793.9.p1;Parent=GENE.LSTA.22793.9~~LSTA.22793.9.p1;Name=ORF%20type%3Acomplete%20len%3A278%20%28%2B%29%2Cscore%3D40.51%2CTINF2_N%7CPF14973.6%7C0.015%2CDUF1357%7CPF07094.11%7C0.028
LSTA.22793.9	transdecoder	five_prime_UTR	1	570	.	+	.	ID=LSTA.22793.9.p1.utr5p1;Parent=LSTA.22793.9.p1
LSTA.22793.9	transdecoder	exon	1	4005	.	+	.	ID=LSTA.22793.9.p1.exon1;Parent=LSTA.22793.9.p1
LSTA.22793.9	transdecoder	CDS	571	1404	.	+	0	ID=cds.LSTA.22793.9.p1;Parent=LSTA.22793.9.p1
LSTA.22793.9	transdecoder	three_prime_UTR	1405	4005	.	+	.	ID=LSTA.22793.9.p1.utr3p1;Parent=LSTA.22793.9.p1
LSTA.22794.1	transdecoder	gene	1	1812	.	+	.	ID=GENE.LSTA.22794.1~~LSTA.22794.1.p1;Name=ORF%20type%3Acomplete%20len%3A252%20%28%2B%29%2Cscore%3D20.66%2Clcl%7CNW_013414723.1_prot_XP_013085058.1_21770%7C72.581%7C2.17e-133%2CTmemb_55A%7CPF09788.9%7C5.3e-82%2CC1_1%7CPF00130.22%7C0.81%2CC1_1%7CPF00130.22%7C2.2%2CIBR%7CPF01485.21%7C36%2CIBR%7CPF01485.21%7C0.26%2CIBR%7CPF01485.21%7C1.4e%2B03%2Czinc_ribbon_12%7CPF11331.8%7C0.7%2Czinc_ribbon_12%7CPF11331.8%7C5.3%2Czinc_ribbon_12%7CPF11331.8%7C2.9e%2B03%2CTMEM252%7CPF15664.5%7C71%2CTMEM252%7CPF15664.5%7C5.5%2CDUF1451%7CPF07295.11%7C1.1e%2B02%2CDUF1451%7CPF07295.11%7C0.78%2CeIF-5_eIF-2B%7CPF01873.17%7C27%2CeIF-5_eIF-2B%7CPF01873.17%7C13%2CZn-ribbon_8%7CPF09723.10%7C2.4e%2B03%2CZn-ribbon_8%7CPF09723.10%7C1.7e%2B03%2CZn-ribbon_8%7CPF09723.10%7C6.9e%2B02%2CZn-ribbon_8%7CPF09723.10%7C0.23%2CTranspos_assoc%7CPF13963.6%7C2e%2B02%2CTranspos_assoc%7CPF13963.6%7C13
LSTA.22794.1	transdecoder	mRNA	1	1812	.	+	.	ID=LSTA.22794.1.p1;Parent=GENE.LSTA.22794.1~~LSTA.22794.1.p1;Name=ORF%20type%3Acomplete%20len%3A252%20%28%2B%29%2Cscore%3D20.66%2Clcl%7CNW_013414723.1_prot_XP_013085058.1_21770%7C72.581%7C2.17e-133%2CTmemb_55A%7CPF09788.9%7C5.3e-82%2CC1_1%7CPF00130.22%7C0.81%2CC1_1%7CPF00130.22%7C2.2%2CIBR%7CPF01485.21%7C36%2CIBR%7CPF01485.21%7C0.26%2CIBR%7CPF01485.21%7C1.4e%2B03%2Czinc_ribbon_12%7CPF11331.8%7C0.7%2Czinc_ribbon_12%7CPF11331.8%7C5.3%2Czinc_ribbon_12%7CPF11331.8%7C2.9e%2B03%2CTMEM252%7CPF15664.5%7C71%2CTMEM252%7CPF15664.5%7C5.5%2CDUF1451%7CPF07295.11%7C1.1e%2B02%2CDUF1451%7CPF07295.11%7C0.78%2CeIF-5_eIF-2B%7CPF01873.17%7C27%2CeIF-5_eIF-2B%7CPF01873.17%7C13%2CZn-ribbon_8%7CPF09723.10%7C2.4e%2B03%2CZn-ribbon_8%7CPF09723.10%7C1.7e%2B03%2CZn-ribbon_8%7CPF09723.10%7C6.9e%2B02%2CZn-ribbon_8%7CPF09723.10%7C0.23%2CTranspos_assoc%7CPF13963.6%7C2e%2B02%2CTranspos_assoc%7CPF13963.6%7C13
LSTA.22794.1	transdecoder	five_prime_UTR	1	73	.	+	.	ID=LSTA.22794.1.p1.utr5p1;Parent=LSTA.22794.1.p1
LSTA.22794.1	transdecoder	exon	1	1812	.	+	.	ID=LSTA.22794.1.p1.exon1;Parent=LSTA.22794.1.p1
LSTA.22794.1	transdecoder	CDS	74	829	.	+	0	ID=cds.LSTA.22794.1.p1;Parent=LSTA.22794.1.p1
LSTA.22794.1	transdecoder	three_prime_UTR	830	1812	.	+	.	ID=LSTA.22794.1.p1.utr3p1;Parent=LSTA.22794.1.p1
LSTA.22796.1	transdecoder	gene	1	3653	.	-	.	ID=GENE.LSTA.22796.1~~LSTA.22796.1.p1;Name=ORF%20type%3Acomplete%20len%3A105%20%28-%29%2Cscore%3D10.61
LSTA.22796.1	transdecoder	mRNA	1	3653	.	-	.	ID=LSTA.22796.1.p1;Parent=GENE.LSTA.22796.1~~LSTA.22796.1.p1;Name=ORF%20type%3Acomplete%20len%3A105%20%28-%29%2Cscore%3D10.61
LSTA.22796.1	transdecoder	five_prime_UTR	443	3653	.	-	.	ID=LSTA.22796.1.p1.utr5p1;Parent=LSTA.22796.1.p1
LSTA.22796.1	transdecoder	exon	1	3653	.	-	.	ID=LSTA.22796.1.p1.exon1;Parent=LSTA.22796.1.p1
LSTA.22796.1	transdecoder	CDS	128	442	.	-	0	ID=cds.LSTA.22796.1.p1;Parent=LSTA.22796.1.p1
LSTA.22796.1	transdecoder	three_prime_UTR	1	127	.	-	.	ID=LSTA.22796.1.p1.utr3p1;Parent=LSTA.22796.1.p1
LSTA.22796.2	transdecoder	gene	1	3618	.	-	.	ID=GENE.LSTA.22796.2~~LSTA.22796.2.p1;Name=ORF%20type%3Acomplete%20len%3A105%20%28-%29%2Cscore%3D10.61
LSTA.22796.2	transdecoder	mRNA	1	3618	.	-	.	ID=LSTA.22796.2.p1;Parent=GENE.LSTA.22796.2~~LSTA.22796.2.p1;Name=ORF%20type%3Acomplete%20len%3A105%20%28-%29%2Cscore%3D10.61
LSTA.22796.2	transdecoder	five_prime_UTR	408	3618	.	-	.	ID=LSTA.22796.2.p1.utr5p1;Parent=LSTA.22796.2.p1
LSTA.22796.2	transdecoder	exon	1	3618	.	-	.	ID=LSTA.22796.2.p1.exon1;Parent=LSTA.22796.2.p1
LSTA.22796.2	transdecoder	CDS	93	407	.	-	0	ID=cds.LSTA.22796.2.p1;Parent=LSTA.22796.2.p1
LSTA.22796.2	transdecoder	three_prime_UTR	1	92	.	-	.	ID=LSTA.22796.2.p1.utr3p1;Parent=LSTA.22796.2.p1
LSTA.22796.3	transdecoder	gene	1	3494	.	+	.	ID=GENE.LSTA.22796.3~~LSTA.22796.3.p1;Name=ORF%20type%3A5prime_partial%20len%3A203%20%28%2B%29%2Cscore%3D47.53%2Clcl%7CNW_013258696.1_prot_XP_013075769.1_13519%7C47.500%7C1.94e-55%2CETX_MTX2%7CPF03318.13%7C9.9e-06%2CDnaJ_C%7CPF01556.18%7C0.089%2CDnaJ_C%7CPF01556.18%7C3.1e%2B03
LSTA.22796.3	transdecoder	mRNA	1	3494	.	+	.	ID=LSTA.22796.3.p1;Parent=GENE.LSTA.22796.3~~LSTA.22796.3.p1;Name=ORF%20type%3A5prime_partial%20len%3A203%20%28%2B%29%2Cscore%3D47.53%2Clcl%7CNW_013258696.1_prot_XP_013075769.1_13519%7C47.500%7C1.94e-55%2CETX_MTX2%7CPF03318.13%7C9.9e-06%2CDnaJ_C%7CPF01556.18%7C0.089%2CDnaJ_C%7CPF01556.18%7C3.1e%2B03
LSTA.22796.3	transdecoder	exon	1	3494	.	+	.	ID=LSTA.22796.3.p1.exon1;Parent=LSTA.22796.3.p1
LSTA.22796.3	transdecoder	CDS	3	611	.	+	0	ID=cds.LSTA.22796.3.p1;Parent=LSTA.22796.3.p1
LSTA.22796.3	transdecoder	three_prime_UTR	612	3494	.	+	.	ID=LSTA.22796.3.p1.utr3p1;Parent=LSTA.22796.3.p1
LSTA.22797.1	transdecoder	gene	1	3983	.	-	.	ID=GENE.LSTA.22797.1~~LSTA.22797.1.p1;Name=ORF%20type%3A5prime_partial%20len%3A116%20%28-%29%2Cscore%3D25.08%2Clcl%7CNW_013194054.1_prot_XP_013068580.1_7091%7C45.614%7C2.90e-31
LSTA.22797.1	transdecoder	mRNA	1	3983	.	-	.	ID=LSTA.22797.1.p1;Parent=GENE.LSTA.22797.1~~LSTA.22797.1.p1;Name=ORF%20type%3A5prime_partial%20len%3A116%20%28-%29%2Cscore%3D25.08%2Clcl%7CNW_013194054.1_prot_XP_013068580.1_7091%7C45.614%7C2.90e-31
LSTA.22797.1	transdecoder	exon	1	3983	.	-	.	ID=LSTA.22797.1.p1.exon1;Parent=LSTA.22797.1.p1
LSTA.22797.1	transdecoder	CDS	3636	3983	.	-	0	ID=cds.LSTA.22797.1.p1;Parent=LSTA.22797.1.p1
LSTA.22797.1	transdecoder	three_prime_UTR	1	3635	.	-	.	ID=LSTA.22797.1.p1.utr3p1;Parent=LSTA.22797.1.p1
LSTA.22797.1	transdecoder	gene	1	3983	.	+	.	ID=GENE.LSTA.22797.1~~LSTA.22797.1.p2;Name=ORF%20type%3Acomplete%20len%3A104%20%28%2B%29%2Cscore%3D20.73%2CPAS%7CPF00989.25%7C0.2
LSTA.22797.1	transdecoder	mRNA	1	3983	.	+	.	ID=LSTA.22797.1.p2;Parent=GENE.LSTA.22797.1~~LSTA.22797.1.p2;Name=ORF%20type%3Acomplete%20len%3A104%20%28%2B%29%2Cscore%3D20.73%2CPAS%7CPF00989.25%7C0.2
LSTA.22797.1	transdecoder	five_prime_UTR	1	674	.	+	.	ID=LSTA.22797.1.p2.utr5p1;Parent=LSTA.22797.1.p2
LSTA.22797.1	transdecoder	exon	1	3983	.	+	.	ID=LSTA.22797.1.p2.exon1;Parent=LSTA.22797.1.p2
LSTA.22797.1	transdecoder	CDS	675	986	.	+	0	ID=cds.LSTA.22797.1.p2;Parent=LSTA.22797.1.p2
LSTA.22797.1	transdecoder	three_prime_UTR	987	3983	.	+	.	ID=LSTA.22797.1.p2.utr3p1;Parent=LSTA.22797.1.p2
LSTA.22797.2	transdecoder	gene	1	6943	.	-	.	ID=GENE.LSTA.22797.2~~LSTA.22797.2.p1;Name=ORF%20type%3A5prime_partial%20len%3A116%20%28-%29%2Cscore%3D25.08%2Clcl%7CNW_013194054.1_prot_XP_013068580.1_7091%7C45.614%7C2.90e-31
LSTA.22797.2	transdecoder	mRNA	1	6943	.	-	.	ID=LSTA.22797.2.p1;Parent=GENE.LSTA.22797.2~~LSTA.22797.2.p1;Name=ORF%20type%3A5prime_partial%20len%3A116%20%28-%29%2Cscore%3D25.08%2Clcl%7CNW_013194054.1_prot_XP_013068580.1_7091%7C45.614%7C2.90e-31
LSTA.22797.2	transdecoder	exon	1	6943	.	-	.	ID=LSTA.22797.2.p1.exon1;Parent=LSTA.22797.2.p1
LSTA.22797.2	transdecoder	CDS	6596	6943	.	-	0	ID=cds.LSTA.22797.2.p1;Parent=LSTA.22797.2.p1
LSTA.22797.2	transdecoder	three_prime_UTR	1	6595	.	-	.	ID=LSTA.22797.2.p1.utr3p1;Parent=LSTA.22797.2.p1
LSTA.22797.3	transdecoder	gene	1	3624	.	-	.	ID=GENE.LSTA.22797.3~~LSTA.22797.3.p1;Name=ORF%20type%3A5prime_partial%20len%3A105%20%28-%29%2Cscore%3D19.78%2Clcl%7CNW_013194054.1_prot_XP_013068580.1_7091%7C41.748%7C3.50e-24
LSTA.22797.3	transdecoder	mRNA	1	3624	.	-	.	ID=LSTA.22797.3.p1;Parent=GENE.LSTA.22797.3~~LSTA.22797.3.p1;Name=ORF%20type%3A5prime_partial%20len%3A105%20%28-%29%2Cscore%3D19.78%2Clcl%7CNW_013194054.1_prot_XP_013068580.1_7091%7C41.748%7C3.50e-24
LSTA.22797.3	transdecoder	exon	1	3624	.	-	.	ID=LSTA.22797.3.p1.exon1;Parent=LSTA.22797.3.p1
LSTA.22797.3	transdecoder	CDS	3310	3624	.	-	0	ID=cds.LSTA.22797.3.p1;Parent=LSTA.22797.3.p1
LSTA.22797.3	transdecoder	three_prime_UTR	1	3309	.	-	.	ID=LSTA.22797.3.p1.utr3p1;Parent=LSTA.22797.3.p1
LSTA.22797.3	transdecoder	gene	1	3624	.	+	.	ID=GENE.LSTA.22797.3~~LSTA.22797.3.p2;Name=ORF%20type%3Acomplete%20len%3A104%20%28%2B%29%2Cscore%3D20.73%2CPAS%7CPF00989.25%7C0.2
LSTA.22797.3	transdecoder	mRNA	1	3624	.	+	.	ID=LSTA.22797.3.p2;Parent=GENE.LSTA.22797.3~~LSTA.22797.3.p2;Name=ORF%20type%3Acomplete%20len%3A104%20%28%2B%29%2Cscore%3D20.73%2CPAS%7CPF00989.25%7C0.2
LSTA.22797.3	transdecoder	five_prime_UTR	1	348	.	+	.	ID=LSTA.22797.3.p2.utr5p1;Parent=LSTA.22797.3.p2
LSTA.22797.3	transdecoder	exon	1	3624	.	+	.	ID=LSTA.22797.3.p2.exon1;Parent=LSTA.22797.3.p2
LSTA.22797.3	transdecoder	CDS	349	660	.	+	0	ID=cds.LSTA.22797.3.p2;Parent=LSTA.22797.3.p2
LSTA.22797.3	transdecoder	three_prime_UTR	661	3624	.	+	.	ID=LSTA.22797.3.p2.utr3p1;Parent=LSTA.22797.3.p2
LSTA.22798.1	transdecoder	gene	1	12417	.	+	.	ID=GENE.LSTA.22798.1~~LSTA.22798.1.p1;Name=ORF%20type%3Acomplete%20len%3A305%20%28%2B%29%2Cscore%3D66.33%2Clcl%7CNW_013258696.1_prot_XP_013075769.1_13519%7C45.833%7C7.90e-81%2CETX_MTX2%7CPF03318.13%7C3.4e-07%2CDUF1189%7CPF06691.11%7C0.00087%2CLolA%7CPF03548.15%7C0.37%2CLolA%7CPF03548.15%7C1.8e%2B02
LSTA.22798.1	transdecoder	mRNA	1	12417	.	+	.	ID=LSTA.22798.1.p1;Parent=GENE.LSTA.22798.1~~LSTA.22798.1.p1;Name=ORF%20type%3Acomplete%20len%3A305%20%28%2B%29%2Cscore%3D66.33%2Clcl%7CNW_013258696.1_prot_XP_013075769.1_13519%7C45.833%7C7.90e-81%2CETX_MTX2%7CPF03318.13%7C3.4e-07%2CDUF1189%7CPF06691.11%7C0.00087%2CLolA%7CPF03548.15%7C0.37%2CLolA%7CPF03548.15%7C1.8e%2B02
LSTA.22798.1	transdecoder	five_prime_UTR	1	392	.	+	.	ID=LSTA.22798.1.p1.utr5p1;Parent=LSTA.22798.1.p1
LSTA.22798.1	transdecoder	exon	1	12417	.	+	.	ID=LSTA.22798.1.p1.exon1;Parent=LSTA.22798.1.p1
LSTA.22798.1	transdecoder	CDS	393	1307	.	+	0	ID=cds.LSTA.22798.1.p1;Parent=LSTA.22798.1.p1
LSTA.22798.1	transdecoder	three_prime_UTR	1308	12417	.	+	.	ID=LSTA.22798.1.p1.utr3p1;Parent=LSTA.22798.1.p1
LSTA.22798.2	transdecoder	gene	1	9725	.	+	.	ID=GENE.LSTA.22798.2~~LSTA.22798.2.p1;Name=ORF%20type%3Acomplete%20len%3A209%20%28%2B%29%2Cscore%3D43.94%2Clcl%7CNW_013258696.1_prot_XP_013075769.1_13519%7C56.000%7C1.98e-67%2CETX_MTX2%7CPF03318.13%7C1.4e-07%2CArm-DNA-bind_5%7CPF17293.2%7C0.21
LSTA.22798.2	transdecoder	mRNA	1	9725	.	+	.	ID=LSTA.22798.2.p1;Parent=GENE.LSTA.22798.2~~LSTA.22798.2.p1;Name=ORF%20type%3Acomplete%20len%3A209%20%28%2B%29%2Cscore%3D43.94%2Clcl%7CNW_013258696.1_prot_XP_013075769.1_13519%7C56.000%7C1.98e-67%2CETX_MTX2%7CPF03318.13%7C1.4e-07%2CArm-DNA-bind_5%7CPF17293.2%7C0.21
LSTA.22798.2	transdecoder	five_prime_UTR	1	670	.	+	.	ID=LSTA.22798.2.p1.utr5p1;Parent=LSTA.22798.2.p1
LSTA.22798.2	transdecoder	exon	1	9725	.	+	.	ID=LSTA.22798.2.p1.exon1;Parent=LSTA.22798.2.p1
LSTA.22798.2	transdecoder	CDS	671	1297	.	+	0	ID=cds.LSTA.22798.2.p1;Parent=LSTA.22798.2.p1
LSTA.22798.2	transdecoder	three_prime_UTR	1298	9725	.	+	.	ID=LSTA.22798.2.p1.utr3p1;Parent=LSTA.22798.2.p1
LSTA.22798.3	transdecoder	gene	1	9607	.	+	.	ID=GENE.LSTA.22798.3~~LSTA.22798.3.p1;Name=ORF%20type%3Acomplete%20len%3A209%20%28%2B%29%2Cscore%3D43.94%2Clcl%7CNW_013258696.1_prot_XP_013075769.1_13519%7C56.000%7C1.98e-67%2CETX_MTX2%7CPF03318.13%7C1.4e-07%2CArm-DNA-bind_5%7CPF17293.2%7C0.21
LSTA.22798.3	transdecoder	mRNA	1	9607	.	+	.	ID=LSTA.22798.3.p1;Parent=GENE.LSTA.22798.3~~LSTA.22798.3.p1;Name=ORF%20type%3Acomplete%20len%3A209%20%28%2B%29%2Cscore%3D43.94%2Clcl%7CNW_013258696.1_prot_XP_013075769.1_13519%7C56.000%7C1.98e-67%2CETX_MTX2%7CPF03318.13%7C1.4e-07%2CArm-DNA-bind_5%7CPF17293.2%7C0.21
LSTA.22798.3	transdecoder	five_prime_UTR	1	552	.	+	.	ID=LSTA.22798.3.p1.utr5p1;Parent=LSTA.22798.3.p1
LSTA.22798.3	transdecoder	exon	1	9607	.	+	.	ID=LSTA.22798.3.p1.exon1;Parent=LSTA.22798.3.p1
LSTA.22798.3	transdecoder	CDS	553	1179	.	+	0	ID=cds.LSTA.22798.3.p1;Parent=LSTA.22798.3.p1
LSTA.22798.3	transdecoder	three_prime_UTR	1180	9607	.	+	.	ID=LSTA.22798.3.p1.utr3p1;Parent=LSTA.22798.3.p1
LSTA.22798.4	transdecoder	gene	1	9410	.	+	.	ID=GENE.LSTA.22798.4~~LSTA.22798.4.p1;Name=ORF%20type%3Acomplete%20len%3A305%20%28%2B%29%2Cscore%3D66.33%2Clcl%7CNW_013258696.1_prot_XP_013075769.1_13519%7C45.833%7C7.90e-81%2CETX_MTX2%7CPF03318.13%7C3.4e-07%2CDUF1189%7CPF06691.11%7C0.00087%2CLolA%7CPF03548.15%7C0.37%2CLolA%7CPF03548.15%7C1.8e%2B02
LSTA.22798.4	transdecoder	mRNA	1	9410	.	+	.	ID=LSTA.22798.4.p1;Parent=GENE.LSTA.22798.4~~LSTA.22798.4.p1;Name=ORF%20type%3Acomplete%20len%3A305%20%28%2B%29%2Cscore%3D66.33%2Clcl%7CNW_013258696.1_prot_XP_013075769.1_13519%7C45.833%7C7.90e-81%2CETX_MTX2%7CPF03318.13%7C3.4e-07%2CDUF1189%7CPF06691.11%7C0.00087%2CLolA%7CPF03548.15%7C0.37%2CLolA%7CPF03548.15%7C1.8e%2B02
LSTA.22798.4	transdecoder	five_prime_UTR	1	67	.	+	.	ID=LSTA.22798.4.p1.utr5p1;Parent=LSTA.22798.4.p1
LSTA.22798.4	transdecoder	exon	1	9410	.	+	.	ID=LSTA.22798.4.p1.exon1;Parent=LSTA.22798.4.p1
LSTA.22798.4	transdecoder	CDS	68	982	.	+	0	ID=cds.LSTA.22798.4.p1;Parent=LSTA.22798.4.p1
LSTA.22798.4	transdecoder	three_prime_UTR	983	9410	.	+	.	ID=LSTA.22798.4.p1.utr3p1;Parent=LSTA.22798.4.p1
LSTA.22798.5	transdecoder	gene	1	10598	.	+	.	ID=GENE.LSTA.22798.5~~LSTA.22798.5.p1;Name=ORF%20type%3Acomplete%20len%3A305%20%28%2B%29%2Cscore%3D66.33%2Clcl%7CNW_013258696.1_prot_XP_013075769.1_13519%7C45.833%7C7.90e-81%2CETX_MTX2%7CPF03318.13%7C3.4e-07%2CDUF1189%7CPF06691.11%7C0.00087%2CLolA%7CPF03548.15%7C0.37%2CLolA%7CPF03548.15%7C1.8e%2B02
LSTA.22798.5	transdecoder	mRNA	1	10598	.	+	.	ID=LSTA.22798.5.p1;Parent=GENE.LSTA.22798.5~~LSTA.22798.5.p1;Name=ORF%20type%3Acomplete%20len%3A305%20%28%2B%29%2Cscore%3D66.33%2Clcl%7CNW_013258696.1_prot_XP_013075769.1_13519%7C45.833%7C7.90e-81%2CETX_MTX2%7CPF03318.13%7C3.4e-07%2CDUF1189%7CPF06691.11%7C0.00087%2CLolA%7CPF03548.15%7C0.37%2CLolA%7CPF03548.15%7C1.8e%2B02
LSTA.22798.5	transdecoder	five_prime_UTR	1	67	.	+	.	ID=LSTA.22798.5.p1.utr5p1;Parent=LSTA.22798.5.p1
LSTA.22798.5	transdecoder	exon	1	10598	.	+	.	ID=LSTA.22798.5.p1.exon1;Parent=LSTA.22798.5.p1
LSTA.22798.5	transdecoder	CDS	68	982	.	+	0	ID=cds.LSTA.22798.5.p1;Parent=LSTA.22798.5.p1
LSTA.22798.5	transdecoder	three_prime_UTR	983	10598	.	+	.	ID=LSTA.22798.5.p1.utr3p1;Parent=LSTA.22798.5.p1
LSTA.22799.2	transdecoder	gene	1	6273	.	+	.	ID=GENE.LSTA.22799.2~~LSTA.22799.2.p1;Name=ORF%20type%3Acomplete%20len%3A108%20%28%2B%29%2Cscore%3D24.16%2CMIB_HERC2%7CPF06701.13%7C0.083
LSTA.22799.2	transdecoder	mRNA	1	6273	.	+	.	ID=LSTA.22799.2.p1;Parent=GENE.LSTA.22799.2~~LSTA.22799.2.p1;Name=ORF%20type%3Acomplete%20len%3A108%20%28%2B%29%2Cscore%3D24.16%2CMIB_HERC2%7CPF06701.13%7C0.083
LSTA.22799.2	transdecoder	five_prime_UTR	1	5500	.	+	.	ID=LSTA.22799.2.p1.utr5p1;Parent=LSTA.22799.2.p1
LSTA.22799.2	transdecoder	exon	1	6273	.	+	.	ID=LSTA.22799.2.p1.exon1;Parent=LSTA.22799.2.p1
LSTA.22799.2	transdecoder	CDS	5501	5824	.	+	0	ID=cds.LSTA.22799.2.p1;Parent=LSTA.22799.2.p1
LSTA.22799.2	transdecoder	three_prime_UTR	5825	6273	.	+	.	ID=LSTA.22799.2.p1.utr3p1;Parent=LSTA.22799.2.p1
LSTA.22799.3	transdecoder	gene	1	5672	.	+	.	ID=GENE.LSTA.22799.3~~LSTA.22799.3.p1;Name=ORF%20type%3Acomplete%20len%3A108%20%28%2B%29%2Cscore%3D24.16%2CMIB_HERC2%7CPF06701.13%7C0.083
LSTA.22799.3	transdecoder	mRNA	1	5672	.	+	.	ID=LSTA.22799.3.p1;Parent=GENE.LSTA.22799.3~~LSTA.22799.3.p1;Name=ORF%20type%3Acomplete%20len%3A108%20%28%2B%29%2Cscore%3D24.16%2CMIB_HERC2%7CPF06701.13%7C0.083
LSTA.22799.3	transdecoder	five_prime_UTR	1	5045	.	+	.	ID=LSTA.22799.3.p1.utr5p1;Parent=LSTA.22799.3.p1
LSTA.22799.3	transdecoder	exon	1	5672	.	+	.	ID=LSTA.22799.3.p1.exon1;Parent=LSTA.22799.3.p1
LSTA.22799.3	transdecoder	CDS	5046	5369	.	+	0	ID=cds.LSTA.22799.3.p1;Parent=LSTA.22799.3.p1
LSTA.22799.3	transdecoder	three_prime_UTR	5370	5672	.	+	.	ID=LSTA.22799.3.p1.utr3p1;Parent=LSTA.22799.3.p1
LSTA.22799.4	transdecoder	gene	1	6273	.	+	.	ID=GENE.LSTA.22799.4~~LSTA.22799.4.p1;Name=ORF%20type%3Acomplete%20len%3A117%20%28%2B%29%2Cscore%3D18.14
LSTA.22799.4	transdecoder	mRNA	1	6273	.	+	.	ID=LSTA.22799.4.p1;Parent=GENE.LSTA.22799.4~~LSTA.22799.4.p1;Name=ORF%20type%3Acomplete%20len%3A117%20%28%2B%29%2Cscore%3D18.14
LSTA.22799.4	transdecoder	five_prime_UTR	1	5500	.	+	.	ID=LSTA.22799.4.p1.utr5p1;Parent=LSTA.22799.4.p1
LSTA.22799.4	transdecoder	exon	1	6273	.	+	.	ID=LSTA.22799.4.p1.exon1;Parent=LSTA.22799.4.p1
LSTA.22799.4	transdecoder	CDS	5501	5851	.	+	0	ID=cds.LSTA.22799.4.p1;Parent=LSTA.22799.4.p1
LSTA.22799.4	transdecoder	three_prime_UTR	5852	6273	.	+	.	ID=LSTA.22799.4.p1.utr3p1;Parent=LSTA.22799.4.p1
LSTA.22800.1	transdecoder	gene	1	568	.	+	.	ID=GENE.LSTA.22800.1~~LSTA.22800.1.p1;Name=ORF%20type%3A5prime_partial%20len%3A121%20%28%2B%29%2Cscore%3D22.08%2Clcl%7CNW_013420013.1_prot_XP_013086748.1_23281%7C99.153%7C6.62e-84%2CMago_nashi%7CPF02792.14%7C9.2e-61
LSTA.22800.1	transdecoder	mRNA	1	568	.	+	.	ID=LSTA.22800.1.p1;Parent=GENE.LSTA.22800.1~~LSTA.22800.1.p1;Name=ORF%20type%3A5prime_partial%20len%3A121%20%28%2B%29%2Cscore%3D22.08%2Clcl%7CNW_013420013.1_prot_XP_013086748.1_23281%7C99.153%7C6.62e-84%2CMago_nashi%7CPF02792.14%7C9.2e-61
LSTA.22800.1	transdecoder	exon	1	568	.	+	.	ID=LSTA.22800.1.p1.exon1;Parent=LSTA.22800.1.p1
LSTA.22800.1	transdecoder	CDS	3	365	.	+	0	ID=cds.LSTA.22800.1.p1;Parent=LSTA.22800.1.p1
LSTA.22800.1	transdecoder	three_prime_UTR	366	568	.	+	.	ID=LSTA.22800.1.p1.utr3p1;Parent=LSTA.22800.1.p1
LSTA.22802.1	transdecoder	gene	1	2345	.	+	.	ID=GENE.LSTA.22802.1~~LSTA.22802.1.p1;Name=ORF%20type%3Acomplete%20len%3A316%20%28%2B%29%2Cscore%3D37.16%2Clcl%7CNW_013420013.1_prot_XP_013086745.1_23280%7C58.257%7C2.56e-79%2CDUF5588%7CPF17826.1%7C2.3e-18%2CDUF5588%7CPF17826.1%7C34%2CTPR_2%7CPF07719.17%7C0.0013%2CTPR_2%7CPF07719.17%7C1.1e%2B02%2CTPR_2%7CPF07719.17%7C2.6e%2B02%2CTPR_11%7CPF13414.6%7C0.027%2CTPR_11%7CPF13414.6%7C0.6%2CTPR_11%7CPF13414.6%7C6.2e%2B03%2CTPR_MalT%7CPF17874.1%7C0.0064%2CTPR_14%7CPF13428.6%7C9.6%2CTPR_14%7CPF13428.6%7C48%2CTMEM37%7CPF15108.6%7C0.12%2CMeleagrin%7CPF08189.11%7C0.36%2CTPR_1%7CPF00515.28%7C0.085%2CTPR_1%7CPF00515.28%7C2.3e%2B03%2CTPR_1%7CPF00515.28%7C2.9e%2B02%2CTPR_1%7CPF00515.28%7C1e%2B04%2CTPR_8%7CPF13181.6%7C27%2CTPR_8%7CPF13181.6%7C1.2e%2B03%2CTPR_8%7CPF13181.6%7C8.6e%2B03%2CTPR_8%7CPF13181.6%7C4.2e%2B02
LSTA.22802.1	transdecoder	mRNA	1	2345	.	+	.	ID=LSTA.22802.1.p1;Parent=GENE.LSTA.22802.1~~LSTA.22802.1.p1;Name=ORF%20type%3Acomplete%20len%3A316%20%28%2B%29%2Cscore%3D37.16%2Clcl%7CNW_013420013.1_prot_XP_013086745.1_23280%7C58.257%7C2.56e-79%2CDUF5588%7CPF17826.1%7C2.3e-18%2CDUF5588%7CPF17826.1%7C34%2CTPR_2%7CPF07719.17%7C0.0013%2CTPR_2%7CPF07719.17%7C1.1e%2B02%2CTPR_2%7CPF07719.17%7C2.6e%2B02%2CTPR_11%7CPF13414.6%7C0.027%2CTPR_11%7CPF13414.6%7C0.6%2CTPR_11%7CPF13414.6%7C6.2e%2B03%2CTPR_MalT%7CPF17874.1%7C0.0064%2CTPR_14%7CPF13428.6%7C9.6%2CTPR_14%7CPF13428.6%7C48%2CTMEM37%7CPF15108.6%7C0.12%2CMeleagrin%7CPF08189.11%7C0.36%2CTPR_1%7CPF00515.28%7C0.085%2CTPR_1%7CPF00515.28%7C2.3e%2B03%2CTPR_1%7CPF00515.28%7C2.9e%2B02%2CTPR_1%7CPF00515.28%7C1e%2B04%2CTPR_8%7CPF13181.6%7C27%2CTPR_8%7CPF13181.6%7C1.2e%2B03%2CTPR_8%7CPF13181.6%7C8.6e%2B03%2CTPR_8%7CPF13181.6%7C4.2e%2B02
LSTA.22802.1	transdecoder	five_prime_UTR	1	164	.	+	.	ID=LSTA.22802.1.p1.utr5p1;Parent=LSTA.22802.1.p1
LSTA.22802.1	transdecoder	exon	1	2345	.	+	.	ID=LSTA.22802.1.p1.exon1;Parent=LSTA.22802.1.p1
LSTA.22802.1	transdecoder	CDS	165	1112	.	+	0	ID=cds.LSTA.22802.1.p1;Parent=LSTA.22802.1.p1
LSTA.22802.1	transdecoder	three_prime_UTR	1113	2345	.	+	.	ID=LSTA.22802.1.p1.utr3p1;Parent=LSTA.22802.1.p1
LSTA.22802.2	transdecoder	gene	1	2325	.	+	.	ID=GENE.LSTA.22802.2~~LSTA.22802.2.p1;Name=ORF%20type%3Acomplete%20len%3A310%20%28%2B%29%2Cscore%3D38.76%2Clcl%7CNW_013420013.1_prot_XP_013086745.1_23280%7C56.422%7C7.87e-74%2CDUF5588%7CPF17826.1%7C1.6e-14%2CDUF5588%7CPF17826.1%7C33%2CTPR_2%7CPF07719.17%7C0.0013%2CTPR_2%7CPF07719.17%7C1.1e%2B02%2CTPR_2%7CPF07719.17%7C2.5e%2B02%2CTPR_11%7CPF13414.6%7C0.027%2CTPR_11%7CPF13414.6%7C10%2CTPR_11%7CPF13414.6%7C6.1e%2B03%2CTPR_MalT%7CPF17874.1%7C0.0062%2CTPR_1%7CPF00515.28%7C0.083%2CTPR_1%7CPF00515.28%7C2.2e%2B03%2CTPR_1%7CPF00515.28%7C2.8e%2B02%2CTPR_1%7CPF00515.28%7C1e%2B04
LSTA.22802.2	transdecoder	mRNA	1	2325	.	+	.	ID=LSTA.22802.2.p1;Parent=GENE.LSTA.22802.2~~LSTA.22802.2.p1;Name=ORF%20type%3Acomplete%20len%3A310%20%28%2B%29%2Cscore%3D38.76%2Clcl%7CNW_013420013.1_prot_XP_013086745.1_23280%7C56.422%7C7.87e-74%2CDUF5588%7CPF17826.1%7C1.6e-14%2CDUF5588%7CPF17826.1%7C33%2CTPR_2%7CPF07719.17%7C0.0013%2CTPR_2%7CPF07719.17%7C1.1e%2B02%2CTPR_2%7CPF07719.17%7C2.5e%2B02%2CTPR_11%7CPF13414.6%7C0.027%2CTPR_11%7CPF13414.6%7C10%2CTPR_11%7CPF13414.6%7C6.1e%2B03%2CTPR_MalT%7CPF17874.1%7C0.0062%2CTPR_1%7CPF00515.28%7C0.083%2CTPR_1%7CPF00515.28%7C2.2e%2B03%2CTPR_1%7CPF00515.28%7C2.8e%2B02%2CTPR_1%7CPF00515.28%7C1e%2B04
LSTA.22802.2	transdecoder	five_prime_UTR	1	162	.	+	.	ID=LSTA.22802.2.p1.utr5p1;Parent=LSTA.22802.2.p1
LSTA.22802.2	transdecoder	exon	1	2325	.	+	.	ID=LSTA.22802.2.p1.exon1;Parent=LSTA.22802.2.p1
LSTA.22802.2	transdecoder	CDS	163	1092	.	+	0	ID=cds.LSTA.22802.2.p1;Parent=LSTA.22802.2.p1
LSTA.22802.2	transdecoder	three_prime_UTR	1093	2325	.	+	.	ID=LSTA.22802.2.p1.utr3p1;Parent=LSTA.22802.2.p1
LSTA.22802.3	transdecoder	gene	1	2128	.	+	.	ID=GENE.LSTA.22802.3~~LSTA.22802.3.p1;Name=ORF%20type%3Acomplete%20len%3A254%20%28%2B%29%2Cscore%3D26.93%2Clcl%7CNW_004797468.1_prot_XP_005099025.1_11320%7C42.800%7C6.32e-60%2CDUF5588%7CPF17826.1%7C1.5e-15%2CDUF5588%7CPF17826.1%7C22%2CTPR_2%7CPF07719.17%7C0.0041%2CTPR_2%7CPF07719.17%7C85%2CTPR_2%7CPF07719.17%7C2e%2B02%2CTPR_11%7CPF13414.6%7C0.02%2CTPR_11%7CPF13414.6%7C0.44%2CTPR_11%7CPF13414.6%7C3.8e%2B03%2CTPR_MalT%7CPF17874.1%7C0.0043%2CTMEM37%7CPF15108.6%7C0.083%2CMIT%7CPF04212.18%7C0.25%2CTPR_14%7CPF13428.6%7C59%2CTPR_14%7CPF13428.6%7C8.6e%2B03%2CTPR_14%7CPF13428.6%7C35%2CMeleagrin%7CPF08189.11%7C0.27%2CTPR_1%7CPF00515.28%7C0.1%2CTPR_1%7CPF00515.28%7C1.8e%2B03%2CTPR_1%7CPF00515.28%7C2.2e%2B02%2CTPR_1%7CPF00515.28%7C7.1e%2B03%2CTPR_8%7CPF13181.6%7C44%2CTPR_8%7CPF13181.6%7C8.3e%2B02%2CTPR_8%7CPF13181.6%7C6.4e%2B03%2CTPR_8%7CPF13181.6%7C3e%2B02
LSTA.22802.3	transdecoder	mRNA	1	2128	.	+	.	ID=LSTA.22802.3.p1;Parent=GENE.LSTA.22802.3~~LSTA.22802.3.p1;Name=ORF%20type%3Acomplete%20len%3A254%20%28%2B%29%2Cscore%3D26.93%2Clcl%7CNW_004797468.1_prot_XP_005099025.1_11320%7C42.800%7C6.32e-60%2CDUF5588%7CPF17826.1%7C1.5e-15%2CDUF5588%7CPF17826.1%7C22%2CTPR_2%7CPF07719.17%7C0.0041%2CTPR_2%7CPF07719.17%7C85%2CTPR_2%7CPF07719.17%7C2e%2B02%2CTPR_11%7CPF13414.6%7C0.02%2CTPR_11%7CPF13414.6%7C0.44%2CTPR_11%7CPF13414.6%7C3.8e%2B03%2CTPR_MalT%7CPF17874.1%7C0.0043%2CTMEM37%7CPF15108.6%7C0.083%2CMIT%7CPF04212.18%7C0.25%2CTPR_14%7CPF13428.6%7C59%2CTPR_14%7CPF13428.6%7C8.6e%2B03%2CTPR_14%7CPF13428.6%7C35%2CMeleagrin%7CPF08189.11%7C0.27%2CTPR_1%7CPF00515.28%7C0.1%2CTPR_1%7CPF00515.28%7C1.8e%2B03%2CTPR_1%7CPF00515.28%7C2.2e%2B02%2CTPR_1%7CPF00515.28%7C7.1e%2B03%2CTPR_8%7CPF13181.6%7C44%2CTPR_8%7CPF13181.6%7C8.3e%2B02%2CTPR_8%7CPF13181.6%7C6.4e%2B03%2CTPR_8%7CPF13181.6%7C3e%2B02
LSTA.22802.3	transdecoder	five_prime_UTR	1	133	.	+	.	ID=LSTA.22802.3.p1.utr5p1;Parent=LSTA.22802.3.p1
LSTA.22802.3	transdecoder	exon	1	2128	.	+	.	ID=LSTA.22802.3.p1.exon1;Parent=LSTA.22802.3.p1
LSTA.22802.3	transdecoder	CDS	134	895	.	+	0	ID=cds.LSTA.22802.3.p1;Parent=LSTA.22802.3.p1
LSTA.22802.3	transdecoder	three_prime_UTR	896	2128	.	+	.	ID=LSTA.22802.3.p1.utr3p1;Parent=LSTA.22802.3.p1
LSTA.22803.1	transdecoder	gene	1	4958	.	+	.	ID=GENE.LSTA.22803.1~~LSTA.22803.1.p1;Name=ORF%20type%3Acomplete%20len%3A879%20%28%2B%29%2Cscore%3D216.35%2Clcl%7CNW_013420013.1_prot_XP_013086740.1_23274%7C73.073%7C0.0%2CTPR_19%7CPF14559.6%7C5.6e-05%2CTPR_19%7CPF14559.6%7C5.3e-06%2CTPR_2%7CPF07719.17%7C9.6%2CTPR_2%7CPF07719.17%7C30%2CTPR_2%7CPF07719.17%7C9.8%2CTPR_2%7CPF07719.17%7C1.9%2CTPR_12%7CPF13424.6%7C0.00038%2CTPR_12%7CPF13424.6%7C22%2CCoatomer_E%7CPF04733.14%7C1e%2B03%2CCoatomer_E%7CPF04733.14%7C15%2CCoatomer_E%7CPF04733.14%7C0.024%2CTPR_6%7CPF13174.6%7C4.7%2CTPR_6%7CPF13174.6%7C6.4e%2B02%2CTPR_6%7CPF13174.6%7C23%2CANAPC3%7CPF12895.7%7C36%2CANAPC3%7CPF12895.7%7C61%2CANAPC3%7CPF12895.7%7C0.27%2CTPR_1%7CPF00515.28%7C1.3e%2B03%2CTPR_1%7CPF00515.28%7C1.2e%2B02%2CTPR_1%7CPF00515.28%7C50%2CTPR_1%7CPF00515.28%7C28%2CTPR_14%7CPF13428.6%7C13%2CTPR_14%7CPF13428.6%7C3.7e%2B02%2CTPR_14%7CPF13428.6%7C2.1e%2B03%2CTPR_14%7CPF13428.6%7C1.2e%2B03%2CTPR_9%7CPF13371.6%7C7e%2B03%2CTPR_9%7CPF13371.6%7C2.2%2CTPR_9%7CPF13371.6%7C66%2CRPN7%7CPF10602.9%7C0.028%2CTPR_16%7CPF13432.6%7C1.8%2CTPR_16%7CPF13432.6%7C1.1e%2B02%2CTPR_20%7CPF14561.6%7C2.9e%2B03%2CTPR_20%7CPF14561.6%7C2.8%2CTPR_20%7CPF14561.6%7C2.1e%2B02%2CTPR_8%7CPF13181.6%7C7.2e%2B02%2CTPR_8%7CPF13181.6%7C18%2CTPR_8%7CPF13181.6%7C3.3e%2B02%2CTPR_MalT%7CPF17874.1%7C0.38%2CHrpB1_HrpK%7CPF09613.10%7C0.97%2CHrpB1_HrpK%7CPF09613.10%7C3.3e%2B02%2CTPR_7%7CPF13176.6%7C2.6e%2B03%2CTPR_7%7CPF13176.6%7C3e%2B02%2CTPR_7%7CPF13176.6%7C8.3%2CTPR_10%7CPF13374.6%7C40%2CTPR_10%7CPF13374.6%7C30%2CTPR_10%7CPF13374.6%7C2.1e%2B03%2CSHNi-TPR%7CPF10516.9%7C7.1%2CSHNi-TPR%7CPF10516.9%7C88
LSTA.22803.1	transdecoder	mRNA	1	4958	.	+	.	ID=LSTA.22803.1.p1;Parent=GENE.LSTA.22803.1~~LSTA.22803.1.p1;Name=ORF%20type%3Acomplete%20len%3A879%20%28%2B%29%2Cscore%3D216.35%2Clcl%7CNW_013420013.1_prot_XP_013086740.1_23274%7C73.073%7C0.0%2CTPR_19%7CPF14559.6%7C5.6e-05%2CTPR_19%7CPF14559.6%7C5.3e-06%2CTPR_2%7CPF07719.17%7C9.6%2CTPR_2%7CPF07719.17%7C30%2CTPR_2%7CPF07719.17%7C9.8%2CTPR_2%7CPF07719.17%7C1.9%2CTPR_12%7CPF13424.6%7C0.00038%2CTPR_12%7CPF13424.6%7C22%2CCoatomer_E%7CPF04733.14%7C1e%2B03%2CCoatomer_E%7CPF04733.14%7C15%2CCoatomer_E%7CPF04733.14%7C0.024%2CTPR_6%7CPF13174.6%7C4.7%2CTPR_6%7CPF13174.6%7C6.4e%2B02%2CTPR_6%7CPF13174.6%7C23%2CANAPC3%7CPF12895.7%7C36%2CANAPC3%7CPF12895.7%7C61%2CANAPC3%7CPF12895.7%7C0.27%2CTPR_1%7CPF00515.28%7C1.3e%2B03%2CTPR_1%7CPF00515.28%7C1.2e%2B02%2CTPR_1%7CPF00515.28%7C50%2CTPR_1%7CPF00515.28%7C28%2CTPR_14%7CPF13428.6%7C13%2CTPR_14%7CPF13428.6%7C3.7e%2B02%2CTPR_14%7CPF13428.6%7C2.1e%2B03%2CTPR_14%7CPF13428.6%7C1.2e%2B03%2CTPR_9%7CPF13371.6%7C7e%2B03%2CTPR_9%7CPF13371.6%7C2.2%2CTPR_9%7CPF13371.6%7C66%2CRPN7%7CPF10602.9%7C0.028%2CTPR_16%7CPF13432.6%7C1.8%2CTPR_16%7CPF13432.6%7C1.1e%2B02%2CTPR_20%7CPF14561.6%7C2.9e%2B03%2CTPR_20%7CPF14561.6%7C2.8%2CTPR_20%7CPF14561.6%7C2.1e%2B02%2CTPR_8%7CPF13181.6%7C7.2e%2B02%2CTPR_8%7CPF13181.6%7C18%2CTPR_8%7CPF13181.6%7C3.3e%2B02%2CTPR_MalT%7CPF17874.1%7C0.38%2CHrpB1_HrpK%7CPF09613.10%7C0.97%2CHrpB1_HrpK%7CPF09613.10%7C3.3e%2B02%2CTPR_7%7CPF13176.6%7C2.6e%2B03%2CTPR_7%7CPF13176.6%7C3e%2B02%2CTPR_7%7CPF13176.6%7C8.3%2CTPR_10%7CPF13374.6%7C40%2CTPR_10%7CPF13374.6%7C30%2CTPR_10%7CPF13374.6%7C2.1e%2B03%2CSHNi-TPR%7CPF10516.9%7C7.1%2CSHNi-TPR%7CPF10516.9%7C88
LSTA.22803.1	transdecoder	five_prime_UTR	1	122	.	+	.	ID=LSTA.22803.1.p1.utr5p1;Parent=LSTA.22803.1.p1
LSTA.22803.1	transdecoder	exon	1	4958	.	+	.	ID=LSTA.22803.1.p1.exon1;Parent=LSTA.22803.1.p1
LSTA.22803.1	transdecoder	CDS	123	2759	.	+	0	ID=cds.LSTA.22803.1.p1;Parent=LSTA.22803.1.p1
LSTA.22803.1	transdecoder	three_prime_UTR	2760	4958	.	+	.	ID=LSTA.22803.1.p1.utr3p1;Parent=LSTA.22803.1.p1
LSTA.22803.1	transdecoder	gene	1	4958	.	-	.	ID=GENE.LSTA.22803.1~~LSTA.22803.1.p2;Name=ORF%20type%3Acomplete%20len%3A147%20%28-%29%2Cscore%3D5.99%2Clcl%7CNC_035787.1_prot_XP_022297088.1_49365%7C44.304%7C1.80e-14%2CRICTOR_M%7CPF14666.6%7C4.5e%2B02%2CRICTOR_M%7CPF14666.6%7C0.23%2CRICTOR_M%7CPF14666.6%7C45
LSTA.22803.1	transdecoder	mRNA	1	4958	.	-	.	ID=LSTA.22803.1.p2;Parent=GENE.LSTA.22803.1~~LSTA.22803.1.p2;Name=ORF%20type%3Acomplete%20len%3A147%20%28-%29%2Cscore%3D5.99%2Clcl%7CNC_035787.1_prot_XP_022297088.1_49365%7C44.304%7C1.80e-14%2CRICTOR_M%7CPF14666.6%7C4.5e%2B02%2CRICTOR_M%7CPF14666.6%7C0.23%2CRICTOR_M%7CPF14666.6%7C45
LSTA.22803.1	transdecoder	five_prime_UTR	4917	4958	.	-	.	ID=LSTA.22803.1.p2.utr5p1;Parent=LSTA.22803.1.p2
LSTA.22803.1	transdecoder	exon	1	4958	.	-	.	ID=LSTA.22803.1.p2.exon1;Parent=LSTA.22803.1.p2
LSTA.22803.1	transdecoder	CDS	4476	4916	.	-	0	ID=cds.LSTA.22803.1.p2;Parent=LSTA.22803.1.p2
LSTA.22803.1	transdecoder	three_prime_UTR	1	4475	.	-	.	ID=LSTA.22803.1.p2.utr3p1;Parent=LSTA.22803.1.p2
LSTA.22803.2	transdecoder	gene	1	1904	.	+	.	ID=GENE.LSTA.22803.2~~LSTA.22803.2.p1;Name=ORF%20type%3Acomplete%20len%3A539%20%28%2B%29%2Cscore%3D157.76%2Clcl%7CNW_013420013.1_prot_XP_013086740.1_23274%7C60.838%7C0.0
LSTA.22803.2	transdecoder	mRNA	1	1904	.	+	.	ID=LSTA.22803.2.p1;Parent=GENE.LSTA.22803.2~~LSTA.22803.2.p1;Name=ORF%20type%3Acomplete%20len%3A539%20%28%2B%29%2Cscore%3D157.76%2Clcl%7CNW_013420013.1_prot_XP_013086740.1_23274%7C60.838%7C0.0
LSTA.22803.2	transdecoder	five_prime_UTR	1	122	.	+	.	ID=LSTA.22803.2.p1.utr5p1;Parent=LSTA.22803.2.p1
LSTA.22803.2	transdecoder	exon	1	1904	.	+	.	ID=LSTA.22803.2.p1.exon1;Parent=LSTA.22803.2.p1
LSTA.22803.2	transdecoder	CDS	123	1739	.	+	0	ID=cds.LSTA.22803.2.p1;Parent=LSTA.22803.2.p1
LSTA.22803.2	transdecoder	three_prime_UTR	1740	1904	.	+	.	ID=LSTA.22803.2.p1.utr3p1;Parent=LSTA.22803.2.p1
LSTA.22806.1	transdecoder	gene	1	2799	.	+	.	ID=GENE.LSTA.22806.1~~LSTA.22806.1.p1;Name=ORF%20type%3A5prime_partial%20len%3A140%20%28%2B%29%2Cscore%3D39.83%2Clcl%7CNW_013418614.1_prot_XP_013086341.1_22915%7C83.486%7C6.39e-59%2CDAP%7CPF15228.6%7C3.9e-26%2CMoCF_biosynth%7CPF00994.24%7C0.0016
LSTA.22806.1	transdecoder	mRNA	1	2799	.	+	.	ID=LSTA.22806.1.p1;Parent=GENE.LSTA.22806.1~~LSTA.22806.1.p1;Name=ORF%20type%3A5prime_partial%20len%3A140%20%28%2B%29%2Cscore%3D39.83%2Clcl%7CNW_013418614.1_prot_XP_013086341.1_22915%7C83.486%7C6.39e-59%2CDAP%7CPF15228.6%7C3.9e-26%2CMoCF_biosynth%7CPF00994.24%7C0.0016
LSTA.22806.1	transdecoder	exon	1	2799	.	+	.	ID=LSTA.22806.1.p1.exon1;Parent=LSTA.22806.1.p1
LSTA.22806.1	transdecoder	CDS	1	420	.	+	0	ID=cds.LSTA.22806.1.p1;Parent=LSTA.22806.1.p1
LSTA.22806.1	transdecoder	three_prime_UTR	421	2799	.	+	.	ID=LSTA.22806.1.p1.utr3p1;Parent=LSTA.22806.1.p1
LSTA.2281.1	transdecoder	gene	1	879	.	+	.	ID=GENE.LSTA.2281.1~~LSTA.2281.1.p1;Name=ORF%20type%3A5prime_partial%20len%3A133%20%28%2B%29%2Cscore%3D45.01%2Clcl%7CNW_004797363.1_prot_XP_012936082.1_6849%7C57.480%7C1.70e-45%2CGST_C_3%7CPF14497.6%7C7e-19%2CGST_C%7CPF00043.25%7C6.8e-11%2CGST_C_2%7CPF13410.6%7C0.053%2CTautomerase%7CPF01361.21%7C0.25%2CTautomerase%7CPF01361.21%7C4.6e%2B03
LSTA.2281.1	transdecoder	mRNA	1	879	.	+	.	ID=LSTA.2281.1.p1;Parent=GENE.LSTA.2281.1~~LSTA.2281.1.p1;Name=ORF%20type%3A5prime_partial%20len%3A133%20%28%2B%29%2Cscore%3D45.01%2Clcl%7CNW_004797363.1_prot_XP_012936082.1_6849%7C57.480%7C1.70e-45%2CGST_C_3%7CPF14497.6%7C7e-19%2CGST_C%7CPF00043.25%7C6.8e-11%2CGST_C_2%7CPF13410.6%7C0.053%2CTautomerase%7CPF01361.21%7C0.25%2CTautomerase%7CPF01361.21%7C4.6e%2B03
LSTA.2281.1	transdecoder	exon	1	879	.	+	.	ID=LSTA.2281.1.p1.exon1;Parent=LSTA.2281.1.p1
LSTA.2281.1	transdecoder	CDS	1	399	.	+	0	ID=cds.LSTA.2281.1.p1;Parent=LSTA.2281.1.p1
LSTA.2281.1	transdecoder	three_prime_UTR	400	879	.	+	.	ID=LSTA.2281.1.p1.utr3p1;Parent=LSTA.2281.1.p1
LSTA.22810.1	transdecoder	gene	1	2712	.	+	.	ID=GENE.LSTA.22810.1~~LSTA.22810.1.p1;Name=ORF%20type%3A5prime_partial%20len%3A474%20%28%2B%29%2Cscore%3D109.34%2Clcl%7CNW_013478250.1_prot_XP_013094385.1_30028%7C94.131%7C0.0%2Czf-C4%7CPF00105.18%7C4e-31%2CHormone_recep%7CPF00104.30%7C5.4e%2B03%2CHormone_recep%7CPF00104.30%7C1.7e-16%2CHormone_recep%7CPF00104.30%7C6.2e%2B03%2CSpt20%7CPF12090.8%7C2.6e%2B03%2CSpt20%7CPF12090.8%7C2.2
LSTA.22810.1	transdecoder	mRNA	1	2712	.	+	.	ID=LSTA.22810.1.p1;Parent=GENE.LSTA.22810.1~~LSTA.22810.1.p1;Name=ORF%20type%3A5prime_partial%20len%3A474%20%28%2B%29%2Cscore%3D109.34%2Clcl%7CNW_013478250.1_prot_XP_013094385.1_30028%7C94.131%7C0.0%2Czf-C4%7CPF00105.18%7C4e-31%2CHormone_recep%7CPF00104.30%7C5.4e%2B03%2CHormone_recep%7CPF00104.30%7C1.7e-16%2CHormone_recep%7CPF00104.30%7C6.2e%2B03%2CSpt20%7CPF12090.8%7C2.6e%2B03%2CSpt20%7CPF12090.8%7C2.2
LSTA.22810.1	transdecoder	exon	1	2712	.	+	.	ID=LSTA.22810.1.p1.exon1;Parent=LSTA.22810.1.p1
LSTA.22810.1	transdecoder	CDS	2	1423	.	+	0	ID=cds.LSTA.22810.1.p1;Parent=LSTA.22810.1.p1
LSTA.22810.1	transdecoder	three_prime_UTR	1424	2712	.	+	.	ID=LSTA.22810.1.p1.utr3p1;Parent=LSTA.22810.1.p1
LSTA.22811.1	transdecoder	gene	1	738	.	+	.	ID=GENE.LSTA.22811.1~~LSTA.22811.1.p1;Name=ORF%20type%3Acomplete%20len%3A168%20%28%2B%29%2Cscore%3D49.25%2Clcl%7CNW_013194135.1_prot_XP_013069296.1_7774%7C97.500%7C2.09e-111%2CS10_plectin%7CPF03501.15%7C2.1e-46%2CReplic_Relax%7CPF13814.6%7C0.1%2CTrmB%7CPF01978.19%7C0.22
LSTA.22811.1	transdecoder	mRNA	1	738	.	+	.	ID=LSTA.22811.1.p1;Parent=GENE.LSTA.22811.1~~LSTA.22811.1.p1;Name=ORF%20type%3Acomplete%20len%3A168%20%28%2B%29%2Cscore%3D49.25%2Clcl%7CNW_013194135.1_prot_XP_013069296.1_7774%7C97.500%7C2.09e-111%2CS10_plectin%7CPF03501.15%7C2.1e-46%2CReplic_Relax%7CPF13814.6%7C0.1%2CTrmB%7CPF01978.19%7C0.22
LSTA.22811.1	transdecoder	five_prime_UTR	1	60	.	+	.	ID=LSTA.22811.1.p1.utr5p1;Parent=LSTA.22811.1.p1
LSTA.22811.1	transdecoder	exon	1	738	.	+	.	ID=LSTA.22811.1.p1.exon1;Parent=LSTA.22811.1.p1
LSTA.22811.1	transdecoder	CDS	61	564	.	+	0	ID=cds.LSTA.22811.1.p1;Parent=LSTA.22811.1.p1
LSTA.22811.1	transdecoder	three_prime_UTR	565	738	.	+	.	ID=LSTA.22811.1.p1.utr3p1;Parent=LSTA.22811.1.p1
LSTA.22812.1	transdecoder	gene	1	1042	.	+	.	ID=GENE.LSTA.22812.1~~LSTA.22812.1.p1;Name=ORF%20type%3A5prime_partial%20len%3A110%20%28%2B%29%2Cscore%3D3.94%2Clcl%7CNC_037601.1_prot_XP_025116167.1_35229%7C44.444%7C7.31e-25%2CRT_RNaseH%7CPF17917.1%7C9.8e-25%2CRT_RNaseH_2%7CPF17919.1%7C1.7e-14
LSTA.22812.1	transdecoder	mRNA	1	1042	.	+	.	ID=LSTA.22812.1.p1;Parent=GENE.LSTA.22812.1~~LSTA.22812.1.p1;Name=ORF%20type%3A5prime_partial%20len%3A110%20%28%2B%29%2Cscore%3D3.94%2Clcl%7CNC_037601.1_prot_XP_025116167.1_35229%7C44.444%7C7.31e-25%2CRT_RNaseH%7CPF17917.1%7C9.8e-25%2CRT_RNaseH_2%7CPF17919.1%7C1.7e-14
LSTA.22812.1	transdecoder	exon	1	1042	.	+	.	ID=LSTA.22812.1.p1.exon1;Parent=LSTA.22812.1.p1
LSTA.22812.1	transdecoder	CDS	1	330	.	+	0	ID=cds.LSTA.22812.1.p1;Parent=LSTA.22812.1.p1
LSTA.22812.1	transdecoder	three_prime_UTR	331	1042	.	+	.	ID=LSTA.22812.1.p1.utr3p1;Parent=LSTA.22812.1.p1
LSTA.22816.1	transdecoder	gene	1	8823	.	+	.	ID=GENE.LSTA.22816.1~~LSTA.22816.1.p1;Name=ORF%20type%3A5prime_partial%20len%3A103%20%28%2B%29%2Cscore%3D21.65%2Clcl%7CNW_013228564.1_prot_XP_013073352.1_11388%7C99.020%7C6.91e-70%2CSUI1%7CPF01253.22%7C1.4e-26
LSTA.22816.1	transdecoder	mRNA	1	8823	.	+	.	ID=LSTA.22816.1.p1;Parent=GENE.LSTA.22816.1~~LSTA.22816.1.p1;Name=ORF%20type%3A5prime_partial%20len%3A103%20%28%2B%29%2Cscore%3D21.65%2Clcl%7CNW_013228564.1_prot_XP_013073352.1_11388%7C99.020%7C6.91e-70%2CSUI1%7CPF01253.22%7C1.4e-26
LSTA.22816.1	transdecoder	exon	1	8823	.	+	.	ID=LSTA.22816.1.p1.exon1;Parent=LSTA.22816.1.p1
LSTA.22816.1	transdecoder	CDS	3	311	.	+	0	ID=cds.LSTA.22816.1.p1;Parent=LSTA.22816.1.p1
LSTA.22816.1	transdecoder	three_prime_UTR	312	8823	.	+	.	ID=LSTA.22816.1.p1.utr3p1;Parent=LSTA.22816.1.p1
LSTA.22818.1	transdecoder	gene	1	708	.	+	.	ID=GENE.LSTA.22818.1~~LSTA.22818.1.p1;Name=ORF%20type%3Ainternal%20len%3A236%20%28%2B%29%2Cscore%3D58.65%2Clcl%7CNW_013228564.1_prot_XP_013073351.1_11389%7C71.642%7C2.07e-131%2CIPK%7CPF03770.16%7C7.5e-30%2CMhr1%7CPF12829.7%7C2.5e%2B03%2CMhr1%7CPF12829.7%7C0.71
LSTA.22818.1	transdecoder	mRNA	1	708	.	+	.	ID=LSTA.22818.1.p1;Parent=GENE.LSTA.22818.1~~LSTA.22818.1.p1;Name=ORF%20type%3Ainternal%20len%3A236%20%28%2B%29%2Cscore%3D58.65%2Clcl%7CNW_013228564.1_prot_XP_013073351.1_11389%7C71.642%7C2.07e-131%2CIPK%7CPF03770.16%7C7.5e-30%2CMhr1%7CPF12829.7%7C2.5e%2B03%2CMhr1%7CPF12829.7%7C0.71
LSTA.22818.1	transdecoder	exon	1	708	.	+	.	ID=LSTA.22818.1.p1.exon1;Parent=LSTA.22818.1.p1
LSTA.22818.1	transdecoder	CDS	3	707	.	+	0	ID=cds.LSTA.22818.1.p1;Parent=LSTA.22818.1.p1
LSTA.22819.1	transdecoder	gene	1	1546	.	+	.	ID=GENE.LSTA.22819.1~~LSTA.22819.1.p1;Name=ORF%20type%3Ainternal%20len%3A516%20%28%2B%29%2Cscore%3D120.95%2Clcl%7CNW_004797433.1_prot_XP_012937642.1_9924%7C54.912%7C8.55e-148%2CLig_chan-Glu_bd%7CPF10613.9%7C1e-28%2CSBP_bac_3%7CPF00497.20%7C2.4e-11%2CANF_receptor%7CPF01094.28%7C7.2e-10
LSTA.22819.1	transdecoder	mRNA	1	1546	.	+	.	ID=LSTA.22819.1.p1;Parent=GENE.LSTA.22819.1~~LSTA.22819.1.p1;Name=ORF%20type%3Ainternal%20len%3A516%20%28%2B%29%2Cscore%3D120.95%2Clcl%7CNW_004797433.1_prot_XP_012937642.1_9924%7C54.912%7C8.55e-148%2CLig_chan-Glu_bd%7CPF10613.9%7C1e-28%2CSBP_bac_3%7CPF00497.20%7C2.4e-11%2CANF_receptor%7CPF01094.28%7C7.2e-10
LSTA.22819.1	transdecoder	exon	1	1546	.	+	.	ID=LSTA.22819.1.p1.exon1;Parent=LSTA.22819.1.p1
LSTA.22819.1	transdecoder	CDS	2	1546	.	+	0	ID=cds.LSTA.22819.1.p1;Parent=LSTA.22819.1.p1
LSTA.22820.1	transdecoder	gene	1	689	.	+	.	ID=GENE.LSTA.22820.1~~LSTA.22820.1.p1;Name=ORF%20type%3Ainternal%20len%3A230%20%28%2B%29%2Cscore%3D54.34%2Clcl%7CNW_013262677.1_prot_XP_013076170.1_13886%7C81.659%7C9.63e-138%2CLig_chan%7CPF00060.26%7C2.8e-24%2CSBP_bac_3%7CPF00497.20%7C5e-05
LSTA.22820.1	transdecoder	mRNA	1	689	.	+	.	ID=LSTA.22820.1.p1;Parent=GENE.LSTA.22820.1~~LSTA.22820.1.p1;Name=ORF%20type%3Ainternal%20len%3A230%20%28%2B%29%2Cscore%3D54.34%2Clcl%7CNW_013262677.1_prot_XP_013076170.1_13886%7C81.659%7C9.63e-138%2CLig_chan%7CPF00060.26%7C2.8e-24%2CSBP_bac_3%7CPF00497.20%7C5e-05
LSTA.22820.1	transdecoder	exon	1	689	.	+	.	ID=LSTA.22820.1.p1.exon1;Parent=LSTA.22820.1.p1
LSTA.22820.1	transdecoder	CDS	1	687	.	+	0	ID=cds.LSTA.22820.1.p1;Parent=LSTA.22820.1.p1
LSTA.22820.2	transdecoder	gene	1	916	.	+	.	ID=GENE.LSTA.22820.2~~LSTA.22820.2.p1;Name=ORF%20type%3A5prime_partial%20len%3A251%20%28%2B%29%2Cscore%3D38.92%2Clcl%7CNW_013262677.1_prot_XP_013076170.1_13886%7C76.077%7C3.22e-112%2CLig_chan%7CPF00060.26%7C4.7e-24
LSTA.22820.2	transdecoder	mRNA	1	916	.	+	.	ID=LSTA.22820.2.p1;Parent=GENE.LSTA.22820.2~~LSTA.22820.2.p1;Name=ORF%20type%3A5prime_partial%20len%3A251%20%28%2B%29%2Cscore%3D38.92%2Clcl%7CNW_013262677.1_prot_XP_013076170.1_13886%7C76.077%7C3.22e-112%2CLig_chan%7CPF00060.26%7C4.7e-24
LSTA.22820.2	transdecoder	exon	1	916	.	+	.	ID=LSTA.22820.2.p1.exon1;Parent=LSTA.22820.2.p1
LSTA.22820.2	transdecoder	CDS	1	753	.	+	0	ID=cds.LSTA.22820.2.p1;Parent=LSTA.22820.2.p1
LSTA.22820.2	transdecoder	three_prime_UTR	754	916	.	+	.	ID=LSTA.22820.2.p1.utr3p1;Parent=LSTA.22820.2.p1
LSTA.22825.1	transdecoder	gene	1	406	.	+	.	ID=GENE.LSTA.22825.1~~LSTA.22825.1.p1;Name=ORF%20type%3Ainternal%20len%3A135%20%28%2B%29%2Cscore%3D13.00%2CSapB_2%7CPF03489.17%7C65%2CSapB_2%7CPF03489.17%7C15%2CSapB_2%7CPF03489.17%7C26%2CAPOBEC1%7CPF18769.1%7C0.93%2CAPOBEC1%7CPF18769.1%7C1.9e%2B02
LSTA.22825.1	transdecoder	mRNA	1	406	.	+	.	ID=LSTA.22825.1.p1;Parent=GENE.LSTA.22825.1~~LSTA.22825.1.p1;Name=ORF%20type%3Ainternal%20len%3A135%20%28%2B%29%2Cscore%3D13.00%2CSapB_2%7CPF03489.17%7C65%2CSapB_2%7CPF03489.17%7C15%2CSapB_2%7CPF03489.17%7C26%2CAPOBEC1%7CPF18769.1%7C0.93%2CAPOBEC1%7CPF18769.1%7C1.9e%2B02
LSTA.22825.1	transdecoder	exon	1	406	.	+	.	ID=LSTA.22825.1.p1.exon1;Parent=LSTA.22825.1.p1
LSTA.22825.1	transdecoder	CDS	3	404	.	+	0	ID=cds.LSTA.22825.1.p1;Parent=LSTA.22825.1.p1
LSTA.22825.2	transdecoder	gene	1	311	.	+	.	ID=GENE.LSTA.22825.2~~LSTA.22825.2.p1;Name=ORF%20type%3Ainternal%20len%3A104%20%28%2B%29%2Cscore%3D14.36
LSTA.22825.2	transdecoder	mRNA	1	311	.	+	.	ID=LSTA.22825.2.p1;Parent=GENE.LSTA.22825.2~~LSTA.22825.2.p1;Name=ORF%20type%3Ainternal%20len%3A104%20%28%2B%29%2Cscore%3D14.36
LSTA.22825.2	transdecoder	exon	1	311	.	+	.	ID=LSTA.22825.2.p1.exon1;Parent=LSTA.22825.2.p1
LSTA.22825.2	transdecoder	CDS	1	309	.	+	0	ID=cds.LSTA.22825.2.p1;Parent=LSTA.22825.2.p1
LSTA.22829.1	transdecoder	gene	1	1609	.	+	.	ID=GENE.LSTA.22829.1~~LSTA.22829.1.p1;Name=ORF%20type%3Acomplete%20len%3A386%20%28%2B%29%2Cscore%3D28.17%2Clcl%7CNW_013318023.1_prot_XP_013080094.1_17348%7C35.840%7C1.88e-52
LSTA.22829.1	transdecoder	mRNA	1	1609	.	+	.	ID=LSTA.22829.1.p1;Parent=GENE.LSTA.22829.1~~LSTA.22829.1.p1;Name=ORF%20type%3Acomplete%20len%3A386%20%28%2B%29%2Cscore%3D28.17%2Clcl%7CNW_013318023.1_prot_XP_013080094.1_17348%7C35.840%7C1.88e-52
LSTA.22829.1	transdecoder	five_prime_UTR	1	263	.	+	.	ID=LSTA.22829.1.p1.utr5p1;Parent=LSTA.22829.1.p1
LSTA.22829.1	transdecoder	exon	1	1609	.	+	.	ID=LSTA.22829.1.p1.exon1;Parent=LSTA.22829.1.p1
LSTA.22829.1	transdecoder	CDS	264	1421	.	+	0	ID=cds.LSTA.22829.1.p1;Parent=LSTA.22829.1.p1
LSTA.22829.1	transdecoder	three_prime_UTR	1422	1609	.	+	.	ID=LSTA.22829.1.p1.utr3p1;Parent=LSTA.22829.1.p1
LSTA.22830.1	transdecoder	gene	1	1827	.	+	.	ID=GENE.LSTA.22830.1~~LSTA.22830.1.p1;Name=ORF%20type%3A5prime_partial%20len%3A136%20%28%2B%29%2Cscore%3D3.21%2Clcl%7CNW_013493655.1_prot_XP_013060838.1_32799%7C29.078%7C5.83e-06%2CDUF3040%7CPF11239.8%7C0.25
LSTA.22830.1	transdecoder	mRNA	1	1827	.	+	.	ID=LSTA.22830.1.p1;Parent=GENE.LSTA.22830.1~~LSTA.22830.1.p1;Name=ORF%20type%3A5prime_partial%20len%3A136%20%28%2B%29%2Cscore%3D3.21%2Clcl%7CNW_013493655.1_prot_XP_013060838.1_32799%7C29.078%7C5.83e-06%2CDUF3040%7CPF11239.8%7C0.25
LSTA.22830.1	transdecoder	exon	1	1827	.	+	.	ID=LSTA.22830.1.p1.exon1;Parent=LSTA.22830.1.p1
LSTA.22830.1	transdecoder	CDS	3	410	.	+	0	ID=cds.LSTA.22830.1.p1;Parent=LSTA.22830.1.p1
LSTA.22830.1	transdecoder	three_prime_UTR	411	1827	.	+	.	ID=LSTA.22830.1.p1.utr3p1;Parent=LSTA.22830.1.p1
# refined start codon: 1 -> 55 (score: 1.140)
LSTA.22831.1	transdecoder	gene	1	748	.	+	.	ID=GENE.LSTA.22831.1~~LSTA.22831.1.p1;Name=ORF%20type%3A3prime_partial%20len%3A250%20%28%2B%29%2Cscore%3D62.26%2Clcl%7CNW_013193479.1_prot_XP_013084437.1_2350%7C75.397%7C4.77e-114%2CVezatin%7CPF12632.7%7C0.071%2CPapilloma_E5A%7CPF05776.12%7C0.15%2CPapilloma_E5A%7CPF05776.12%7C1.2e%2B04%2CPapilloma_E5A%7CPF05776.12%7C5.6e%2B03
LSTA.22831.1	transdecoder	mRNA	1	748	.	+	.	ID=LSTA.22831.1.p1;Parent=GENE.LSTA.22831.1~~LSTA.22831.1.p1;Name=ORF%20type%3A3prime_partial%20len%3A250%20%28%2B%29%2Cscore%3D62.26%2Clcl%7CNW_013193479.1_prot_XP_013084437.1_2350%7C75.397%7C4.77e-114%2CVezatin%7CPF12632.7%7C0.071%2CPapilloma_E5A%7CPF05776.12%7C0.15%2CPapilloma_E5A%7CPF05776.12%7C1.2e%2B04%2CPapilloma_E5A%7CPF05776.12%7C5.6e%2B03
LSTA.22831.1	transdecoder	five_prime_UTR	1	54	.	+	.	ID=LSTA.22831.1.p1.utr5p1;Parent=LSTA.22831.1.p1
LSTA.22831.1	transdecoder	exon	1	748	.	+	.	ID=LSTA.22831.1.p1.exon1;Parent=LSTA.22831.1.p1
LSTA.22831.1	transdecoder	CDS	55	747	.	+	0	ID=cds.LSTA.22831.1.p1;Parent=LSTA.22831.1.p1
LSTA.22833.1	transdecoder	gene	1	9099	.	+	.	ID=GENE.LSTA.22833.1~~LSTA.22833.1.p2;Name=ORF%20type%3Acomplete%20len%3A214%20%28%2B%29%2Cscore%3D39.18%2Clcl%7CNC_037601.1_prot_XP_025076554.1_35824%7C42.353%7C4.68e-13%2CPiezo_RRas_bdg%7CPF12166.8%7C1.3e-25
LSTA.22833.1	transdecoder	mRNA	1	9099	.	+	.	ID=LSTA.22833.1.p2;Parent=GENE.LSTA.22833.1~~LSTA.22833.1.p2;Name=ORF%20type%3Acomplete%20len%3A214%20%28%2B%29%2Cscore%3D39.18%2Clcl%7CNC_037601.1_prot_XP_025076554.1_35824%7C42.353%7C4.68e-13%2CPiezo_RRas_bdg%7CPF12166.8%7C1.3e-25
LSTA.22833.1	transdecoder	five_prime_UTR	1	2235	.	+	.	ID=LSTA.22833.1.p2.utr5p1;Parent=LSTA.22833.1.p2
LSTA.22833.1	transdecoder	exon	1	9099	.	+	.	ID=LSTA.22833.1.p2.exon1;Parent=LSTA.22833.1.p2
LSTA.22833.1	transdecoder	CDS	2236	2877	.	+	0	ID=cds.LSTA.22833.1.p2;Parent=LSTA.22833.1.p2
LSTA.22833.1	transdecoder	three_prime_UTR	2878	9099	.	+	.	ID=LSTA.22833.1.p2.utr3p1;Parent=LSTA.22833.1.p2
LSTA.22833.1	transdecoder	gene	1	9099	.	-	.	ID=GENE.LSTA.22833.1~~LSTA.22833.1.p1;Name=ORF%20type%3Acomplete%20len%3A492%20%28-%29%2Cscore%3D104.78%2Clcl%7CNW_013193479.1_prot_XP_013084553.1_2351%7C56.436%7C2.18e-155%2CSHQ1%7CPF04925.15%7C2.5e-62
LSTA.22833.1	transdecoder	mRNA	1	9099	.	-	.	ID=LSTA.22833.1.p1;Parent=GENE.LSTA.22833.1~~LSTA.22833.1.p1;Name=ORF%20type%3Acomplete%20len%3A492%20%28-%29%2Cscore%3D104.78%2Clcl%7CNW_013193479.1_prot_XP_013084553.1_2351%7C56.436%7C2.18e-155%2CSHQ1%7CPF04925.15%7C2.5e-62
LSTA.22833.1	transdecoder	five_prime_UTR	8800	9099	.	-	.	ID=LSTA.22833.1.p1.utr5p1;Parent=LSTA.22833.1.p1
LSTA.22833.1	transdecoder	exon	1	9099	.	-	.	ID=LSTA.22833.1.p1.exon1;Parent=LSTA.22833.1.p1
LSTA.22833.1	transdecoder	CDS	7324	8799	.	-	0	ID=cds.LSTA.22833.1.p1;Parent=LSTA.22833.1.p1
LSTA.22833.1	transdecoder	three_prime_UTR	1	7323	.	-	.	ID=LSTA.22833.1.p1.utr3p1;Parent=LSTA.22833.1.p1
LSTA.22834.1	transdecoder	gene	1	10070	.	-	.	ID=GENE.LSTA.22834.1~~LSTA.22834.1.p2;Name=ORF%20type%3Acomplete%20len%3A214%20%28-%29%2Cscore%3D39.18%2Clcl%7CNC_037601.1_prot_XP_025076554.1_35824%7C42.353%7C4.68e-13%2CPiezo_RRas_bdg%7CPF12166.8%7C1.3e-25
LSTA.22834.1	transdecoder	mRNA	1	10070	.	-	.	ID=LSTA.22834.1.p2;Parent=GENE.LSTA.22834.1~~LSTA.22834.1.p2;Name=ORF%20type%3Acomplete%20len%3A214%20%28-%29%2Cscore%3D39.18%2Clcl%7CNC_037601.1_prot_XP_025076554.1_35824%7C42.353%7C4.68e-13%2CPiezo_RRas_bdg%7CPF12166.8%7C1.3e-25
LSTA.22834.1	transdecoder	five_prime_UTR	6719	10070	.	-	.	ID=LSTA.22834.1.p2.utr5p1;Parent=LSTA.22834.1.p2
LSTA.22834.1	transdecoder	exon	1	10070	.	-	.	ID=LSTA.22834.1.p2.exon1;Parent=LSTA.22834.1.p2
LSTA.22834.1	transdecoder	CDS	6077	6718	.	-	0	ID=cds.LSTA.22834.1.p2;Parent=LSTA.22834.1.p2
LSTA.22834.1	transdecoder	three_prime_UTR	1	6076	.	-	.	ID=LSTA.22834.1.p2.utr3p1;Parent=LSTA.22834.1.p2
LSTA.22834.1	transdecoder	gene	1	10070	.	+	.	ID=GENE.LSTA.22834.1~~LSTA.22834.1.p1;Name=ORF%20type%3Acomplete%20len%3A520%20%28%2B%29%2Cscore%3D98.89%2Clcl%7CNW_013193479.1_prot_XP_013084553.1_2351%7C58.797%7C0.0%2CSHQ1%7CPF04925.15%7C2.8e-62
LSTA.22834.1	transdecoder	mRNA	1	10070	.	+	.	ID=LSTA.22834.1.p1;Parent=GENE.LSTA.22834.1~~LSTA.22834.1.p1;Name=ORF%20type%3Acomplete%20len%3A520%20%28%2B%29%2Cscore%3D98.89%2Clcl%7CNW_013193479.1_prot_XP_013084553.1_2351%7C58.797%7C0.0%2CSHQ1%7CPF04925.15%7C2.8e-62
LSTA.22834.1	transdecoder	five_prime_UTR	1	70	.	+	.	ID=LSTA.22834.1.p1.utr5p1;Parent=LSTA.22834.1.p1
LSTA.22834.1	transdecoder	exon	1	10070	.	+	.	ID=LSTA.22834.1.p1.exon1;Parent=LSTA.22834.1.p1
LSTA.22834.1	transdecoder	CDS	71	1630	.	+	0	ID=cds.LSTA.22834.1.p1;Parent=LSTA.22834.1.p1
LSTA.22834.1	transdecoder	three_prime_UTR	1631	10070	.	+	.	ID=LSTA.22834.1.p1.utr3p1;Parent=LSTA.22834.1.p1
LSTA.22834.2	transdecoder	gene	1	7265	.	-	.	ID=GENE.LSTA.22834.2~~LSTA.22834.2.p1;Name=ORF%20type%3Acomplete%20len%3A214%20%28-%29%2Cscore%3D39.18%2Clcl%7CNC_037601.1_prot_XP_025076554.1_35824%7C42.353%7C4.68e-13%2CPiezo_RRas_bdg%7CPF12166.8%7C1.3e-25
LSTA.22834.2	transdecoder	mRNA	1	7265	.	-	.	ID=LSTA.22834.2.p1;Parent=GENE.LSTA.22834.2~~LSTA.22834.2.p1;Name=ORF%20type%3Acomplete%20len%3A214%20%28-%29%2Cscore%3D39.18%2Clcl%7CNC_037601.1_prot_XP_025076554.1_35824%7C42.353%7C4.68e-13%2CPiezo_RRas_bdg%7CPF12166.8%7C1.3e-25
LSTA.22834.2	transdecoder	five_prime_UTR	3914	7265	.	-	.	ID=LSTA.22834.2.p1.utr5p1;Parent=LSTA.22834.2.p1
LSTA.22834.2	transdecoder	exon	1	7265	.	-	.	ID=LSTA.22834.2.p1.exon1;Parent=LSTA.22834.2.p1
LSTA.22834.2	transdecoder	CDS	3272	3913	.	-	0	ID=cds.LSTA.22834.2.p1;Parent=LSTA.22834.2.p1
LSTA.22834.2	transdecoder	three_prime_UTR	1	3271	.	-	.	ID=LSTA.22834.2.p1.utr3p1;Parent=LSTA.22834.2.p1
LSTA.22834.3	transdecoder	gene	1	7264	.	-	.	ID=GENE.LSTA.22834.3~~LSTA.22834.3.p1;Name=ORF%20type%3Acomplete%20len%3A214%20%28-%29%2Cscore%3D39.18%2Clcl%7CNC_037601.1_prot_XP_025076554.1_35824%7C42.353%7C4.68e-13%2CPiezo_RRas_bdg%7CPF12166.8%7C1.3e-25
LSTA.22834.3	transdecoder	mRNA	1	7264	.	-	.	ID=LSTA.22834.3.p1;Parent=GENE.LSTA.22834.3~~LSTA.22834.3.p1;Name=ORF%20type%3Acomplete%20len%3A214%20%28-%29%2Cscore%3D39.18%2Clcl%7CNC_037601.1_prot_XP_025076554.1_35824%7C42.353%7C4.68e-13%2CPiezo_RRas_bdg%7CPF12166.8%7C1.3e-25
LSTA.22834.3	transdecoder	five_prime_UTR	3913	7264	.	-	.	ID=LSTA.22834.3.p1.utr5p1;Parent=LSTA.22834.3.p1
LSTA.22834.3	transdecoder	exon	1	7264	.	-	.	ID=LSTA.22834.3.p1.exon1;Parent=LSTA.22834.3.p1
LSTA.22834.3	transdecoder	CDS	3271	3912	.	-	0	ID=cds.LSTA.22834.3.p1;Parent=LSTA.22834.3.p1
LSTA.22834.3	transdecoder	three_prime_UTR	1	3270	.	-	.	ID=LSTA.22834.3.p1.utr3p1;Parent=LSTA.22834.3.p1
LSTA.22834.4	transdecoder	gene	1	7200	.	-	.	ID=GENE.LSTA.22834.4~~LSTA.22834.4.p1;Name=ORF%20type%3Acomplete%20len%3A214%20%28-%29%2Cscore%3D39.18%2Clcl%7CNC_037601.1_prot_XP_025076554.1_35824%7C42.353%7C4.68e-13%2CPiezo_RRas_bdg%7CPF12166.8%7C1.3e-25
LSTA.22834.4	transdecoder	mRNA	1	7200	.	-	.	ID=LSTA.22834.4.p1;Parent=GENE.LSTA.22834.4~~LSTA.22834.4.p1;Name=ORF%20type%3Acomplete%20len%3A214%20%28-%29%2Cscore%3D39.18%2Clcl%7CNC_037601.1_prot_XP_025076554.1_35824%7C42.353%7C4.68e-13%2CPiezo_RRas_bdg%7CPF12166.8%7C1.3e-25
LSTA.22834.4	transdecoder	five_prime_UTR	3910	7200	.	-	.	ID=LSTA.22834.4.p1.utr5p1;Parent=LSTA.22834.4.p1
LSTA.22834.4	transdecoder	exon	1	7200	.	-	.	ID=LSTA.22834.4.p1.exon1;Parent=LSTA.22834.4.p1
LSTA.22834.4	transdecoder	CDS	3268	3909	.	-	0	ID=cds.LSTA.22834.4.p1;Parent=LSTA.22834.4.p1
LSTA.22834.4	transdecoder	three_prime_UTR	1	3267	.	-	.	ID=LSTA.22834.4.p1.utr3p1;Parent=LSTA.22834.4.p1
LSTA.22835.1	transdecoder	gene	1	1732	.	+	.	ID=GENE.LSTA.22835.1~~LSTA.22835.1.p1;Name=ORF%20type%3A5prime_partial%20len%3A567%20%28%2B%29%2Cscore%3D128.64%2Clcl%7CNW_013193479.1_prot_XP_013084437.1_2350%7C82.374%7C0.0%2CPiezo_RRas_bdg%7CPF12166.8%7C7.1e-126
LSTA.22835.1	transdecoder	mRNA	1	1732	.	+	.	ID=LSTA.22835.1.p1;Parent=GENE.LSTA.22835.1~~LSTA.22835.1.p1;Name=ORF%20type%3A5prime_partial%20len%3A567%20%28%2B%29%2Cscore%3D128.64%2Clcl%7CNW_013193479.1_prot_XP_013084437.1_2350%7C82.374%7C0.0%2CPiezo_RRas_bdg%7CPF12166.8%7C7.1e-126
LSTA.22835.1	transdecoder	exon	1	1732	.	+	.	ID=LSTA.22835.1.p1.exon1;Parent=LSTA.22835.1.p1
LSTA.22835.1	transdecoder	CDS	1	1701	.	+	0	ID=cds.LSTA.22835.1.p1;Parent=LSTA.22835.1.p1
LSTA.22835.1	transdecoder	three_prime_UTR	1702	1732	.	+	.	ID=LSTA.22835.1.p1.utr3p1;Parent=LSTA.22835.1.p1
LSTA.22836.1	transdecoder	gene	1	567	.	+	.	ID=GENE.LSTA.22836.1~~LSTA.22836.1.p1;Name=ORF%20type%3A5prime_partial%20len%3A185%20%28%2B%29%2Cscore%3D37.90%2Clcl%7CNW_008710427.1_prot_XP_009064178.1_20628%7C86.264%7C4.55e-113%2CNeur_chan_LBD%7CPF02931.23%7C4.5e-29%2CNeur_chan_memb%7CPF02932.16%7C1.1e-16
LSTA.22836.1	transdecoder	mRNA	1	567	.	+	.	ID=LSTA.22836.1.p1;Parent=GENE.LSTA.22836.1~~LSTA.22836.1.p1;Name=ORF%20type%3A5prime_partial%20len%3A185%20%28%2B%29%2Cscore%3D37.90%2Clcl%7CNW_008710427.1_prot_XP_009064178.1_20628%7C86.264%7C4.55e-113%2CNeur_chan_LBD%7CPF02931.23%7C4.5e-29%2CNeur_chan_memb%7CPF02932.16%7C1.1e-16
LSTA.22836.1	transdecoder	exon	1	567	.	+	.	ID=LSTA.22836.1.p1.exon1;Parent=LSTA.22836.1.p1
LSTA.22836.1	transdecoder	CDS	2	556	.	+	0	ID=cds.LSTA.22836.1.p1;Parent=LSTA.22836.1.p1
LSTA.22836.1	transdecoder	three_prime_UTR	557	567	.	+	.	ID=LSTA.22836.1.p1.utr3p1;Parent=LSTA.22836.1.p1
LSTA.22838.1	transdecoder	gene	1	474	.	-	.	ID=GENE.LSTA.22838.1~~LSTA.22838.1.p1;Name=ORF%20type%3A5prime_partial%20len%3A102%20%28-%29%2Cscore%3D9.67
LSTA.22838.1	transdecoder	mRNA	1	474	.	-	.	ID=LSTA.22838.1.p1;Parent=GENE.LSTA.22838.1~~LSTA.22838.1.p1;Name=ORF%20type%3A5prime_partial%20len%3A102%20%28-%29%2Cscore%3D9.67
LSTA.22838.1	transdecoder	exon	1	474	.	-	.	ID=LSTA.22838.1.p1.exon1;Parent=LSTA.22838.1.p1
LSTA.22838.1	transdecoder	CDS	167	472	.	-	0	ID=cds.LSTA.22838.1.p1;Parent=LSTA.22838.1.p1
LSTA.22838.1	transdecoder	three_prime_UTR	1	166	.	-	.	ID=LSTA.22838.1.p1.utr3p1;Parent=LSTA.22838.1.p1
LSTA.22841.1	transdecoder	gene	1	5067	.	+	.	ID=GENE.LSTA.22841.1~~LSTA.22841.1.p1;Name=ORF%20type%3A5prime_partial%20len%3A245%20%28%2B%29%2Cscore%3D30.20%2Clcl%7CNW_013193380.1_prot_XP_013076052.1_1490%7C90.574%7C2.39e-135%2CIon_trans%7CPF00520.31%7C4.8e-25%2CIon_trans_2%7CPF07885.16%7C7.9e-10%2CDUF423%7CPF04241.15%7C0.065%2CCol_cuticle_N%7CPF01484.17%7C2e%2B03%2CCol_cuticle_N%7CPF01484.17%7C0.047%2CCol_cuticle_N%7CPF01484.17%7C6.7e%2B03%2CPeptidase_A24%7CPF01478.18%7C0.22%2CDUF5090%7CPF17009.5%7C1.8
LSTA.22841.1	transdecoder	mRNA	1	5067	.	+	.	ID=LSTA.22841.1.p1;Parent=GENE.LSTA.22841.1~~LSTA.22841.1.p1;Name=ORF%20type%3A5prime_partial%20len%3A245%20%28%2B%29%2Cscore%3D30.20%2Clcl%7CNW_013193380.1_prot_XP_013076052.1_1490%7C90.574%7C2.39e-135%2CIon_trans%7CPF00520.31%7C4.8e-25%2CIon_trans_2%7CPF07885.16%7C7.9e-10%2CDUF423%7CPF04241.15%7C0.065%2CCol_cuticle_N%7CPF01484.17%7C2e%2B03%2CCol_cuticle_N%7CPF01484.17%7C0.047%2CCol_cuticle_N%7CPF01484.17%7C6.7e%2B03%2CPeptidase_A24%7CPF01478.18%7C0.22%2CDUF5090%7CPF17009.5%7C1.8
LSTA.22841.1	transdecoder	exon	1	5067	.	+	.	ID=LSTA.22841.1.p1.exon1;Parent=LSTA.22841.1.p1
LSTA.22841.1	transdecoder	CDS	1	735	.	+	0	ID=cds.LSTA.22841.1.p1;Parent=LSTA.22841.1.p1
LSTA.22841.1	transdecoder	three_prime_UTR	736	5067	.	+	.	ID=LSTA.22841.1.p1.utr3p1;Parent=LSTA.22841.1.p1
LSTA.22843.1	transdecoder	gene	1	1089	.	+	.	ID=GENE.LSTA.22843.1~~LSTA.22843.1.p1;Name=ORF%20type%3A3prime_partial%20len%3A165%20%28%2B%29%2Cscore%3D37.71%2Clcl%7CNW_004797555.1_prot_XP_005101556.1_14222%7C46.763%7C2.12e-30%2CGeminin%7CPF07412.12%7C6.6e-15%2CSpc7%7CPF08317.11%7C0.014%2CNRBF2%7CPF08961.10%7C0.026%2CHALZ%7CPF02183.18%7C0.044%2CMRP-S26%7CPF14943.6%7C0.034%2CTaxilin%7CPF09728.9%7C0.032%2CCep57_CLD_2%7CPF14197.6%7C0.1%2CYabA%7CPF06156.13%7C0.085%2CDUF4355%7CPF14265.6%7C5.1e%2B03%2CDUF4355%7CPF14265.6%7C0.18%2CIBB%7CPF01749.20%7C0.13
LSTA.22843.1	transdecoder	mRNA	1	1089	.	+	.	ID=LSTA.22843.1.p1;Parent=GENE.LSTA.22843.1~~LSTA.22843.1.p1;Name=ORF%20type%3A3prime_partial%20len%3A165%20%28%2B%29%2Cscore%3D37.71%2Clcl%7CNW_004797555.1_prot_XP_005101556.1_14222%7C46.763%7C2.12e-30%2CGeminin%7CPF07412.12%7C6.6e-15%2CSpc7%7CPF08317.11%7C0.014%2CNRBF2%7CPF08961.10%7C0.026%2CHALZ%7CPF02183.18%7C0.044%2CMRP-S26%7CPF14943.6%7C0.034%2CTaxilin%7CPF09728.9%7C0.032%2CCep57_CLD_2%7CPF14197.6%7C0.1%2CYabA%7CPF06156.13%7C0.085%2CDUF4355%7CPF14265.6%7C5.1e%2B03%2CDUF4355%7CPF14265.6%7C0.18%2CIBB%7CPF01749.20%7C0.13
LSTA.22843.1	transdecoder	five_prime_UTR	1	597	.	+	.	ID=LSTA.22843.1.p1.utr5p1;Parent=LSTA.22843.1.p1
LSTA.22843.1	transdecoder	exon	1	1089	.	+	.	ID=LSTA.22843.1.p1.exon1;Parent=LSTA.22843.1.p1
LSTA.22843.1	transdecoder	CDS	598	1089	.	+	0	ID=cds.LSTA.22843.1.p1;Parent=LSTA.22843.1.p1
LSTA.22844.1	transdecoder	gene	1	871	.	+	.	ID=GENE.LSTA.22844.1~~LSTA.22844.1.p1;Name=ORF%20type%3Acomplete%20len%3A133%20%28%2B%29%2Cscore%3D17.49%2CTransmemb_17%7CPF09799.9%7C0.11
LSTA.22844.1	transdecoder	mRNA	1	871	.	+	.	ID=LSTA.22844.1.p1;Parent=GENE.LSTA.22844.1~~LSTA.22844.1.p1;Name=ORF%20type%3Acomplete%20len%3A133%20%28%2B%29%2Cscore%3D17.49%2CTransmemb_17%7CPF09799.9%7C0.11
LSTA.22844.1	transdecoder	five_prime_UTR	1	241	.	+	.	ID=LSTA.22844.1.p1.utr5p1;Parent=LSTA.22844.1.p1
LSTA.22844.1	transdecoder	exon	1	871	.	+	.	ID=LSTA.22844.1.p1.exon1;Parent=LSTA.22844.1.p1
LSTA.22844.1	transdecoder	CDS	242	640	.	+	0	ID=cds.LSTA.22844.1.p1;Parent=LSTA.22844.1.p1
LSTA.22844.1	transdecoder	three_prime_UTR	641	871	.	+	.	ID=LSTA.22844.1.p1.utr3p1;Parent=LSTA.22844.1.p1
LSTA.22844.2	transdecoder	gene	1	837	.	+	.	ID=GENE.LSTA.22844.2~~LSTA.22844.2.p1;Name=ORF%20type%3Acomplete%20len%3A133%20%28%2B%29%2Cscore%3D17.49%2CTransmemb_17%7CPF09799.9%7C0.11
LSTA.22844.2	transdecoder	mRNA	1	837	.	+	.	ID=LSTA.22844.2.p1;Parent=GENE.LSTA.22844.2~~LSTA.22844.2.p1;Name=ORF%20type%3Acomplete%20len%3A133%20%28%2B%29%2Cscore%3D17.49%2CTransmemb_17%7CPF09799.9%7C0.11
LSTA.22844.2	transdecoder	five_prime_UTR	1	241	.	+	.	ID=LSTA.22844.2.p1.utr5p1;Parent=LSTA.22844.2.p1
LSTA.22844.2	transdecoder	exon	1	837	.	+	.	ID=LSTA.22844.2.p1.exon1;Parent=LSTA.22844.2.p1
LSTA.22844.2	transdecoder	CDS	242	640	.	+	0	ID=cds.LSTA.22844.2.p1;Parent=LSTA.22844.2.p1
LSTA.22844.2	transdecoder	three_prime_UTR	641	837	.	+	.	ID=LSTA.22844.2.p1.utr3p1;Parent=LSTA.22844.2.p1
# refined start codon: 2 -> 38 (score: 3.925)
LSTA.22845.1	transdecoder	gene	1	3231	.	+	.	ID=GENE.LSTA.22845.1~~LSTA.22845.1.p1;Name=ORF%20type%3Acomplete%20len%3A338%20%28%2B%29%2Cscore%3D89.01%2Clcl%7CNW_013430837.1_prot_XP_013089802.1_25987%7C91.077%7C0.0%2CCoA_binding%7CPF02629.19%7C3.4e-31%2CCoA_binding%7CPF02629.19%7C3.5e%2B03%2CLigase_CoA%7CPF00549.19%7C2.2e%2B03%2CLigase_CoA%7CPF00549.19%7C4.3e-22%2CSucc_CoA_lig%7CPF13607.6%7C4.9e-08%2CCoA_binding_2%7CPF13380.6%7C0.00013%2CGlyco_tran_WecB%7CPF03808.13%7C0.33
LSTA.22845.1	transdecoder	mRNA	1	3231	.	+	.	ID=LSTA.22845.1.p1;Parent=GENE.LSTA.22845.1~~LSTA.22845.1.p1;Name=ORF%20type%3Acomplete%20len%3A338%20%28%2B%29%2Cscore%3D89.01%2Clcl%7CNW_013430837.1_prot_XP_013089802.1_25987%7C91.077%7C0.0%2CCoA_binding%7CPF02629.19%7C3.4e-31%2CCoA_binding%7CPF02629.19%7C3.5e%2B03%2CLigase_CoA%7CPF00549.19%7C2.2e%2B03%2CLigase_CoA%7CPF00549.19%7C4.3e-22%2CSucc_CoA_lig%7CPF13607.6%7C4.9e-08%2CCoA_binding_2%7CPF13380.6%7C0.00013%2CGlyco_tran_WecB%7CPF03808.13%7C0.33
LSTA.22845.1	transdecoder	five_prime_UTR	1	37	.	+	.	ID=LSTA.22845.1.p1.utr5p1;Parent=LSTA.22845.1.p1
LSTA.22845.1	transdecoder	exon	1	3231	.	+	.	ID=LSTA.22845.1.p1.exon1;Parent=LSTA.22845.1.p1
LSTA.22845.1	transdecoder	CDS	38	1015	.	+	0	ID=cds.LSTA.22845.1.p1;Parent=LSTA.22845.1.p1
LSTA.22845.1	transdecoder	three_prime_UTR	1016	3231	.	+	.	ID=LSTA.22845.1.p1.utr3p1;Parent=LSTA.22845.1.p1
LSTA.22847.1	transdecoder	gene	1	3746	.	+	.	ID=GENE.LSTA.22847.1~~LSTA.22847.1.p1;Name=ORF%20type%3Acomplete%20len%3A135%20%28%2B%29%2Cscore%3D16.06%2Clcl%7CNW_013430837.1_prot_XP_013089800.1_25986%7C93.284%7C6.80e-91%2CErf4%7CPF10256.9%7C3.2e-31%2CRE_LlaJI%7CPF09563.10%7C3.9%2CRE_LlaJI%7CPF09563.10%7C22
LSTA.22847.1	transdecoder	mRNA	1	3746	.	+	.	ID=LSTA.22847.1.p1;Parent=GENE.LSTA.22847.1~~LSTA.22847.1.p1;Name=ORF%20type%3Acomplete%20len%3A135%20%28%2B%29%2Cscore%3D16.06%2Clcl%7CNW_013430837.1_prot_XP_013089800.1_25986%7C93.284%7C6.80e-91%2CErf4%7CPF10256.9%7C3.2e-31%2CRE_LlaJI%7CPF09563.10%7C3.9%2CRE_LlaJI%7CPF09563.10%7C22
LSTA.22847.1	transdecoder	five_prime_UTR	1	125	.	+	.	ID=LSTA.22847.1.p1.utr5p1;Parent=LSTA.22847.1.p1
LSTA.22847.1	transdecoder	exon	1	3746	.	+	.	ID=LSTA.22847.1.p1.exon1;Parent=LSTA.22847.1.p1
LSTA.22847.1	transdecoder	CDS	126	530	.	+	0	ID=cds.LSTA.22847.1.p1;Parent=LSTA.22847.1.p1
LSTA.22847.1	transdecoder	three_prime_UTR	531	3746	.	+	.	ID=LSTA.22847.1.p1.utr3p1;Parent=LSTA.22847.1.p1
LSTA.22849.1	transdecoder	gene	1	2026	.	+	.	ID=GENE.LSTA.22849.1~~LSTA.22849.1.p1;Name=ORF%20type%3Acomplete%20len%3A289%20%28%2B%29%2Cscore%3D72.09%2Clcl%7CNW_013430837.1_prot_XP_013089798.1_25984%7C68.662%7C5.73e-148%2CAla_racemase_N%7CPF01168.20%7C3.6e-20
LSTA.22849.1	transdecoder	mRNA	1	2026	.	+	.	ID=LSTA.22849.1.p1;Parent=GENE.LSTA.22849.1~~LSTA.22849.1.p1;Name=ORF%20type%3Acomplete%20len%3A289%20%28%2B%29%2Cscore%3D72.09%2Clcl%7CNW_013430837.1_prot_XP_013089798.1_25984%7C68.662%7C5.73e-148%2CAla_racemase_N%7CPF01168.20%7C3.6e-20
LSTA.22849.1	transdecoder	five_prime_UTR	1	118	.	+	.	ID=LSTA.22849.1.p1.utr5p1;Parent=LSTA.22849.1.p1
LSTA.22849.1	transdecoder	exon	1	2026	.	+	.	ID=LSTA.22849.1.p1.exon1;Parent=LSTA.22849.1.p1
LSTA.22849.1	transdecoder	CDS	119	985	.	+	0	ID=cds.LSTA.22849.1.p1;Parent=LSTA.22849.1.p1
LSTA.22849.1	transdecoder	three_prime_UTR	986	2026	.	+	.	ID=LSTA.22849.1.p1.utr3p1;Parent=LSTA.22849.1.p1
LSTA.22849.2	transdecoder	gene	1	2030	.	+	.	ID=GENE.LSTA.22849.2~~LSTA.22849.2.p1;Name=ORF%20type%3Acomplete%20len%3A151%20%28%2B%29%2Cscore%3D38.58%2Clcl%7CNW_013430837.1_prot_XP_013089798.1_25984%7C60.959%7C7.27e-61%2CAla_racemase_N%7CPF01168.20%7C9.6e-11
LSTA.22849.2	transdecoder	mRNA	1	2030	.	+	.	ID=LSTA.22849.2.p1;Parent=GENE.LSTA.22849.2~~LSTA.22849.2.p1;Name=ORF%20type%3Acomplete%20len%3A151%20%28%2B%29%2Cscore%3D38.58%2Clcl%7CNW_013430837.1_prot_XP_013089798.1_25984%7C60.959%7C7.27e-61%2CAla_racemase_N%7CPF01168.20%7C9.6e-11
LSTA.22849.2	transdecoder	five_prime_UTR	1	536	.	+	.	ID=LSTA.22849.2.p1.utr5p1;Parent=LSTA.22849.2.p1
LSTA.22849.2	transdecoder	exon	1	2030	.	+	.	ID=LSTA.22849.2.p1.exon1;Parent=LSTA.22849.2.p1
LSTA.22849.2	transdecoder	CDS	537	989	.	+	0	ID=cds.LSTA.22849.2.p1;Parent=LSTA.22849.2.p1
LSTA.22849.2	transdecoder	three_prime_UTR	990	2030	.	+	.	ID=LSTA.22849.2.p1.utr3p1;Parent=LSTA.22849.2.p1
LSTA.22849.3	transdecoder	gene	1	1541	.	+	.	ID=GENE.LSTA.22849.3~~LSTA.22849.3.p1;Name=ORF%20type%3Acomplete%20len%3A151%20%28%2B%29%2Cscore%3D38.58%2Clcl%7CNW_013430837.1_prot_XP_013089798.1_25984%7C60.959%7C7.27e-61%2CAla_racemase_N%7CPF01168.20%7C9.6e-11
LSTA.22849.3	transdecoder	mRNA	1	1541	.	+	.	ID=LSTA.22849.3.p1;Parent=GENE.LSTA.22849.3~~LSTA.22849.3.p1;Name=ORF%20type%3Acomplete%20len%3A151%20%28%2B%29%2Cscore%3D38.58%2Clcl%7CNW_013430837.1_prot_XP_013089798.1_25984%7C60.959%7C7.27e-61%2CAla_racemase_N%7CPF01168.20%7C9.6e-11
LSTA.22849.3	transdecoder	five_prime_UTR	1	629	.	+	.	ID=LSTA.22849.3.p1.utr5p1;Parent=LSTA.22849.3.p1
LSTA.22849.3	transdecoder	exon	1	1541	.	+	.	ID=LSTA.22849.3.p1.exon1;Parent=LSTA.22849.3.p1
LSTA.22849.3	transdecoder	CDS	630	1082	.	+	0	ID=cds.LSTA.22849.3.p1;Parent=LSTA.22849.3.p1
LSTA.22849.3	transdecoder	three_prime_UTR	1083	1541	.	+	.	ID=LSTA.22849.3.p1.utr3p1;Parent=LSTA.22849.3.p1
LSTA.22849.4	transdecoder	gene	1	1350	.	+	.	ID=GENE.LSTA.22849.4~~LSTA.22849.4.p1;Name=ORF%20type%3Acomplete%20len%3A231%20%28%2B%29%2Cscore%3D55.69%2Clcl%7CNW_013430837.1_prot_XP_013089798.1_25984%7C66.514%7C1.09e-106%2CAla_racemase_N%7CPF01168.20%7C2.7e-15
LSTA.22849.4	transdecoder	mRNA	1	1350	.	+	.	ID=LSTA.22849.4.p1;Parent=GENE.LSTA.22849.4~~LSTA.22849.4.p1;Name=ORF%20type%3Acomplete%20len%3A231%20%28%2B%29%2Cscore%3D55.69%2Clcl%7CNW_013430837.1_prot_XP_013089798.1_25984%7C66.514%7C1.09e-106%2CAla_racemase_N%7CPF01168.20%7C2.7e-15
LSTA.22849.4	transdecoder	five_prime_UTR	1	203	.	+	.	ID=LSTA.22849.4.p1.utr5p1;Parent=LSTA.22849.4.p1
LSTA.22849.4	transdecoder	exon	1	1350	.	+	.	ID=LSTA.22849.4.p1.exon1;Parent=LSTA.22849.4.p1
LSTA.22849.4	transdecoder	CDS	204	896	.	+	0	ID=cds.LSTA.22849.4.p1;Parent=LSTA.22849.4.p1
LSTA.22849.4	transdecoder	three_prime_UTR	897	1350	.	+	.	ID=LSTA.22849.4.p1.utr3p1;Parent=LSTA.22849.4.p1
LSTA.22850.1	transdecoder	gene	1	2885	.	+	.	ID=GENE.LSTA.22850.1~~LSTA.22850.1.p1;Name=ORF%20type%3Acomplete%20len%3A291%20%28%2B%29%2Cscore%3D41.78%2Clcl%7CNW_013340132.1_prot_XP_013081120.1_18252%7C75.779%7C8.88e-167%2CLicD%7CPF04991.13%7C3.3e-13%2CLicD%7CPF04991.13%7C0.012
LSTA.22850.1	transdecoder	mRNA	1	2885	.	+	.	ID=LSTA.22850.1.p1;Parent=GENE.LSTA.22850.1~~LSTA.22850.1.p1;Name=ORF%20type%3Acomplete%20len%3A291%20%28%2B%29%2Cscore%3D41.78%2Clcl%7CNW_013340132.1_prot_XP_013081120.1_18252%7C75.779%7C8.88e-167%2CLicD%7CPF04991.13%7C3.3e-13%2CLicD%7CPF04991.13%7C0.012
LSTA.22850.1	transdecoder	five_prime_UTR	1	246	.	+	.	ID=LSTA.22850.1.p1.utr5p1;Parent=LSTA.22850.1.p1
LSTA.22850.1	transdecoder	exon	1	2885	.	+	.	ID=LSTA.22850.1.p1.exon1;Parent=LSTA.22850.1.p1
LSTA.22850.1	transdecoder	CDS	247	1119	.	+	0	ID=cds.LSTA.22850.1.p1;Parent=LSTA.22850.1.p1
LSTA.22850.1	transdecoder	three_prime_UTR	1120	2885	.	+	.	ID=LSTA.22850.1.p1.utr3p1;Parent=LSTA.22850.1.p1
LSTA.22853.1	transdecoder	gene	1	4718	.	+	.	ID=GENE.LSTA.22853.1~~LSTA.22853.1.p1;Name=ORF%20type%3A5prime_partial%20len%3A298%20%28%2B%29%2Cscore%3D40.76%2Clcl%7CNW_013327979.1_prot_XP_013080538.1_17736%7C47.039%7C2.05e-80%2CTSP_1%7CPF00090.19%7C9.4e-07%2CTSP_1%7CPF00090.19%7C1.7e%2B04%2CTSP_1%7CPF00090.19%7C1.8e%2B04%2CTSP_1%7CPF00090.19%7C16%2CTSP_1%7CPF00090.19%7C7.1e%2B03%2CVWC%7CPF00093.18%7C1.1e%2B03%2CVWC%7CPF00093.18%7C2.7e%2B02%2CVWC%7CPF00093.18%7C0.00015%2CVWC%7CPF00093.18%7C1.3%2CVWC%7CPF00093.18%7C1.8e%2B04
LSTA.22853.1	transdecoder	mRNA	1	4718	.	+	.	ID=LSTA.22853.1.p1;Parent=GENE.LSTA.22853.1~~LSTA.22853.1.p1;Name=ORF%20type%3A5prime_partial%20len%3A298%20%28%2B%29%2Cscore%3D40.76%2Clcl%7CNW_013327979.1_prot_XP_013080538.1_17736%7C47.039%7C2.05e-80%2CTSP_1%7CPF00090.19%7C9.4e-07%2CTSP_1%7CPF00090.19%7C1.7e%2B04%2CTSP_1%7CPF00090.19%7C1.8e%2B04%2CTSP_1%7CPF00090.19%7C16%2CTSP_1%7CPF00090.19%7C7.1e%2B03%2CVWC%7CPF00093.18%7C1.1e%2B03%2CVWC%7CPF00093.18%7C2.7e%2B02%2CVWC%7CPF00093.18%7C0.00015%2CVWC%7CPF00093.18%7C1.3%2CVWC%7CPF00093.18%7C1.8e%2B04
LSTA.22853.1	transdecoder	exon	1	4718	.	+	.	ID=LSTA.22853.1.p1.exon1;Parent=LSTA.22853.1.p1
LSTA.22853.1	transdecoder	CDS	1	894	.	+	0	ID=cds.LSTA.22853.1.p1;Parent=LSTA.22853.1.p1
LSTA.22853.1	transdecoder	three_prime_UTR	895	4718	.	+	.	ID=LSTA.22853.1.p1.utr3p1;Parent=LSTA.22853.1.p1
LSTA.22854.1	transdecoder	gene	1	3706	.	+	.	ID=GENE.LSTA.22854.1~~LSTA.22854.1.p1;Name=ORF%20type%3Acomplete%20len%3A154%20%28%2B%29%2Cscore%3D26.15%2Clcl%7CNW_013429506.1_prot_XP_013089407.1_25637%7C69.737%7C4.80e-76%2CJTB%7CPF05439.12%7C3.5e%2B03%2CJTB%7CPF05439.12%7C1.3e-20%2CYrhC%7CPF14143.6%7C0.18%2CYrhC%7CPF14143.6%7C1.6e%2B02
LSTA.22854.1	transdecoder	mRNA	1	3706	.	+	.	ID=LSTA.22854.1.p1;Parent=GENE.LSTA.22854.1~~LSTA.22854.1.p1;Name=ORF%20type%3Acomplete%20len%3A154%20%28%2B%29%2Cscore%3D26.15%2Clcl%7CNW_013429506.1_prot_XP_013089407.1_25637%7C69.737%7C4.80e-76%2CJTB%7CPF05439.12%7C3.5e%2B03%2CJTB%7CPF05439.12%7C1.3e-20%2CYrhC%7CPF14143.6%7C0.18%2CYrhC%7CPF14143.6%7C1.6e%2B02
LSTA.22854.1	transdecoder	five_prime_UTR	1	67	.	+	.	ID=LSTA.22854.1.p1.utr5p1;Parent=LSTA.22854.1.p1
LSTA.22854.1	transdecoder	exon	1	3706	.	+	.	ID=LSTA.22854.1.p1.exon1;Parent=LSTA.22854.1.p1
LSTA.22854.1	transdecoder	CDS	68	529	.	+	0	ID=cds.LSTA.22854.1.p1;Parent=LSTA.22854.1.p1
LSTA.22854.1	transdecoder	three_prime_UTR	530	3706	.	+	.	ID=LSTA.22854.1.p1.utr3p1;Parent=LSTA.22854.1.p1
LSTA.22854.2	transdecoder	gene	1	3706	.	+	.	ID=GENE.LSTA.22854.2~~LSTA.22854.2.p1;Name=ORF%20type%3Acomplete%20len%3A154%20%28%2B%29%2Cscore%3D26.15%2Clcl%7CNW_013429506.1_prot_XP_013089407.1_25637%7C69.737%7C4.80e-76%2CJTB%7CPF05439.12%7C3.5e%2B03%2CJTB%7CPF05439.12%7C1.3e-20%2CYrhC%7CPF14143.6%7C0.18%2CYrhC%7CPF14143.6%7C1.6e%2B02
LSTA.22854.2	transdecoder	mRNA	1	3706	.	+	.	ID=LSTA.22854.2.p1;Parent=GENE.LSTA.22854.2~~LSTA.22854.2.p1;Name=ORF%20type%3Acomplete%20len%3A154%20%28%2B%29%2Cscore%3D26.15%2Clcl%7CNW_013429506.1_prot_XP_013089407.1_25637%7C69.737%7C4.80e-76%2CJTB%7CPF05439.12%7C3.5e%2B03%2CJTB%7CPF05439.12%7C1.3e-20%2CYrhC%7CPF14143.6%7C0.18%2CYrhC%7CPF14143.6%7C1.6e%2B02
LSTA.22854.2	transdecoder	five_prime_UTR	1	67	.	+	.	ID=LSTA.22854.2.p1.utr5p1;Parent=LSTA.22854.2.p1
LSTA.22854.2	transdecoder	exon	1	3706	.	+	.	ID=LSTA.22854.2.p1.exon1;Parent=LSTA.22854.2.p1
LSTA.22854.2	transdecoder	CDS	68	529	.	+	0	ID=cds.LSTA.22854.2.p1;Parent=LSTA.22854.2.p1
LSTA.22854.2	transdecoder	three_prime_UTR	530	3706	.	+	.	ID=LSTA.22854.2.p1.utr3p1;Parent=LSTA.22854.2.p1
LSTA.22854.3	transdecoder	gene	1	4168	.	+	.	ID=GENE.LSTA.22854.3~~LSTA.22854.3.p1;Name=ORF%20type%3Acomplete%20len%3A154%20%28%2B%29%2Cscore%3D26.15%2Clcl%7CNW_013429506.1_prot_XP_013089407.1_25637%7C69.737%7C4.80e-76%2CJTB%7CPF05439.12%7C3.5e%2B03%2CJTB%7CPF05439.12%7C1.3e-20%2CYrhC%7CPF14143.6%7C0.18%2CYrhC%7CPF14143.6%7C1.6e%2B02
LSTA.22854.3	transdecoder	mRNA	1	4168	.	+	.	ID=LSTA.22854.3.p1;Parent=GENE.LSTA.22854.3~~LSTA.22854.3.p1;Name=ORF%20type%3Acomplete%20len%3A154%20%28%2B%29%2Cscore%3D26.15%2Clcl%7CNW_013429506.1_prot_XP_013089407.1_25637%7C69.737%7C4.80e-76%2CJTB%7CPF05439.12%7C3.5e%2B03%2CJTB%7CPF05439.12%7C1.3e-20%2CYrhC%7CPF14143.6%7C0.18%2CYrhC%7CPF14143.6%7C1.6e%2B02
LSTA.22854.3	transdecoder	five_prime_UTR	1	67	.	+	.	ID=LSTA.22854.3.p1.utr5p1;Parent=LSTA.22854.3.p1
LSTA.22854.3	transdecoder	exon	1	4168	.	+	.	ID=LSTA.22854.3.p1.exon1;Parent=LSTA.22854.3.p1
LSTA.22854.3	transdecoder	CDS	68	529	.	+	0	ID=cds.LSTA.22854.3.p1;Parent=LSTA.22854.3.p1
LSTA.22854.3	transdecoder	three_prime_UTR	530	4168	.	+	.	ID=LSTA.22854.3.p1.utr3p1;Parent=LSTA.22854.3.p1
LSTA.22854.4	transdecoder	gene	1	4161	.	+	.	ID=GENE.LSTA.22854.4~~LSTA.22854.4.p1;Name=ORF%20type%3Acomplete%20len%3A154%20%28%2B%29%2Cscore%3D26.15%2Clcl%7CNW_013429506.1_prot_XP_013089407.1_25637%7C69.737%7C4.80e-76%2CJTB%7CPF05439.12%7C3.5e%2B03%2CJTB%7CPF05439.12%7C1.3e-20%2CYrhC%7CPF14143.6%7C0.18%2CYrhC%7CPF14143.6%7C1.6e%2B02
LSTA.22854.4	transdecoder	mRNA	1	4161	.	+	.	ID=LSTA.22854.4.p1;Parent=GENE.LSTA.22854.4~~LSTA.22854.4.p1;Name=ORF%20type%3Acomplete%20len%3A154%20%28%2B%29%2Cscore%3D26.15%2Clcl%7CNW_013429506.1_prot_XP_013089407.1_25637%7C69.737%7C4.80e-76%2CJTB%7CPF05439.12%7C3.5e%2B03%2CJTB%7CPF05439.12%7C1.3e-20%2CYrhC%7CPF14143.6%7C0.18%2CYrhC%7CPF14143.6%7C1.6e%2B02
LSTA.22854.4	transdecoder	five_prime_UTR	1	67	.	+	.	ID=LSTA.22854.4.p1.utr5p1;Parent=LSTA.22854.4.p1
LSTA.22854.4	transdecoder	exon	1	4161	.	+	.	ID=LSTA.22854.4.p1.exon1;Parent=LSTA.22854.4.p1
LSTA.22854.4	transdecoder	CDS	68	529	.	+	0	ID=cds.LSTA.22854.4.p1;Parent=LSTA.22854.4.p1
LSTA.22854.4	transdecoder	three_prime_UTR	530	4161	.	+	.	ID=LSTA.22854.4.p1.utr3p1;Parent=LSTA.22854.4.p1
LSTA.22854.5	transdecoder	gene	1	3689	.	+	.	ID=GENE.LSTA.22854.5~~LSTA.22854.5.p1;Name=ORF%20type%3Acomplete%20len%3A154%20%28%2B%29%2Cscore%3D26.15%2Clcl%7CNW_013429506.1_prot_XP_013089407.1_25637%7C69.737%7C4.80e-76%2CJTB%7CPF05439.12%7C3.5e%2B03%2CJTB%7CPF05439.12%7C1.3e-20%2CYrhC%7CPF14143.6%7C0.18%2CYrhC%7CPF14143.6%7C1.6e%2B02
LSTA.22854.5	transdecoder	mRNA	1	3689	.	+	.	ID=LSTA.22854.5.p1;Parent=GENE.LSTA.22854.5~~LSTA.22854.5.p1;Name=ORF%20type%3Acomplete%20len%3A154%20%28%2B%29%2Cscore%3D26.15%2Clcl%7CNW_013429506.1_prot_XP_013089407.1_25637%7C69.737%7C4.80e-76%2CJTB%7CPF05439.12%7C3.5e%2B03%2CJTB%7CPF05439.12%7C1.3e-20%2CYrhC%7CPF14143.6%7C0.18%2CYrhC%7CPF14143.6%7C1.6e%2B02
LSTA.22854.5	transdecoder	five_prime_UTR	1	67	.	+	.	ID=LSTA.22854.5.p1.utr5p1;Parent=LSTA.22854.5.p1
LSTA.22854.5	transdecoder	exon	1	3689	.	+	.	ID=LSTA.22854.5.p1.exon1;Parent=LSTA.22854.5.p1
LSTA.22854.5	transdecoder	CDS	68	529	.	+	0	ID=cds.LSTA.22854.5.p1;Parent=LSTA.22854.5.p1
LSTA.22854.5	transdecoder	three_prime_UTR	530	3689	.	+	.	ID=LSTA.22854.5.p1.utr3p1;Parent=LSTA.22854.5.p1
LSTA.22854.6	transdecoder	gene	1	3652	.	+	.	ID=GENE.LSTA.22854.6~~LSTA.22854.6.p1;Name=ORF%20type%3Acomplete%20len%3A154%20%28%2B%29%2Cscore%3D26.15%2Clcl%7CNW_013429506.1_prot_XP_013089407.1_25637%7C69.737%7C4.80e-76%2CJTB%7CPF05439.12%7C3.5e%2B03%2CJTB%7CPF05439.12%7C1.3e-20%2CYrhC%7CPF14143.6%7C0.18%2CYrhC%7CPF14143.6%7C1.6e%2B02
LSTA.22854.6	transdecoder	mRNA	1	3652	.	+	.	ID=LSTA.22854.6.p1;Parent=GENE.LSTA.22854.6~~LSTA.22854.6.p1;Name=ORF%20type%3Acomplete%20len%3A154%20%28%2B%29%2Cscore%3D26.15%2Clcl%7CNW_013429506.1_prot_XP_013089407.1_25637%7C69.737%7C4.80e-76%2CJTB%7CPF05439.12%7C3.5e%2B03%2CJTB%7CPF05439.12%7C1.3e-20%2CYrhC%7CPF14143.6%7C0.18%2CYrhC%7CPF14143.6%7C1.6e%2B02
LSTA.22854.6	transdecoder	five_prime_UTR	1	67	.	+	.	ID=LSTA.22854.6.p1.utr5p1;Parent=LSTA.22854.6.p1
LSTA.22854.6	transdecoder	exon	1	3652	.	+	.	ID=LSTA.22854.6.p1.exon1;Parent=LSTA.22854.6.p1
LSTA.22854.6	transdecoder	CDS	68	529	.	+	0	ID=cds.LSTA.22854.6.p1;Parent=LSTA.22854.6.p1
LSTA.22854.6	transdecoder	three_prime_UTR	530	3652	.	+	.	ID=LSTA.22854.6.p1.utr3p1;Parent=LSTA.22854.6.p1
LSTA.22854.7	transdecoder	gene	1	4124	.	+	.	ID=GENE.LSTA.22854.7~~LSTA.22854.7.p1;Name=ORF%20type%3Acomplete%20len%3A154%20%28%2B%29%2Cscore%3D26.15%2Clcl%7CNW_013429506.1_prot_XP_013089407.1_25637%7C69.737%7C4.80e-76%2CJTB%7CPF05439.12%7C3.5e%2B03%2CJTB%7CPF05439.12%7C1.3e-20%2CYrhC%7CPF14143.6%7C0.18%2CYrhC%7CPF14143.6%7C1.6e%2B02
LSTA.22854.7	transdecoder	mRNA	1	4124	.	+	.	ID=LSTA.22854.7.p1;Parent=GENE.LSTA.22854.7~~LSTA.22854.7.p1;Name=ORF%20type%3Acomplete%20len%3A154%20%28%2B%29%2Cscore%3D26.15%2Clcl%7CNW_013429506.1_prot_XP_013089407.1_25637%7C69.737%7C4.80e-76%2CJTB%7CPF05439.12%7C3.5e%2B03%2CJTB%7CPF05439.12%7C1.3e-20%2CYrhC%7CPF14143.6%7C0.18%2CYrhC%7CPF14143.6%7C1.6e%2B02
LSTA.22854.7	transdecoder	five_prime_UTR	1	67	.	+	.	ID=LSTA.22854.7.p1.utr5p1;Parent=LSTA.22854.7.p1
LSTA.22854.7	transdecoder	exon	1	4124	.	+	.	ID=LSTA.22854.7.p1.exon1;Parent=LSTA.22854.7.p1
LSTA.22854.7	transdecoder	CDS	68	529	.	+	0	ID=cds.LSTA.22854.7.p1;Parent=LSTA.22854.7.p1
LSTA.22854.7	transdecoder	three_prime_UTR	530	4124	.	+	.	ID=LSTA.22854.7.p1.utr3p1;Parent=LSTA.22854.7.p1
LSTA.22854.8	transdecoder	gene	1	3941	.	+	.	ID=GENE.LSTA.22854.8~~LSTA.22854.8.p1;Name=ORF%20type%3Acomplete%20len%3A154%20%28%2B%29%2Cscore%3D26.15%2Clcl%7CNW_013429506.1_prot_XP_013089407.1_25637%7C69.737%7C4.80e-76%2CJTB%7CPF05439.12%7C3.5e%2B03%2CJTB%7CPF05439.12%7C1.3e-20%2CYrhC%7CPF14143.6%7C0.18%2CYrhC%7CPF14143.6%7C1.6e%2B02
LSTA.22854.8	transdecoder	mRNA	1	3941	.	+	.	ID=LSTA.22854.8.p1;Parent=GENE.LSTA.22854.8~~LSTA.22854.8.p1;Name=ORF%20type%3Acomplete%20len%3A154%20%28%2B%29%2Cscore%3D26.15%2Clcl%7CNW_013429506.1_prot_XP_013089407.1_25637%7C69.737%7C4.80e-76%2CJTB%7CPF05439.12%7C3.5e%2B03%2CJTB%7CPF05439.12%7C1.3e-20%2CYrhC%7CPF14143.6%7C0.18%2CYrhC%7CPF14143.6%7C1.6e%2B02
LSTA.22854.8	transdecoder	five_prime_UTR	1	381	.	+	.	ID=LSTA.22854.8.p1.utr5p1;Parent=LSTA.22854.8.p1
LSTA.22854.8	transdecoder	exon	1	3941	.	+	.	ID=LSTA.22854.8.p1.exon1;Parent=LSTA.22854.8.p1
LSTA.22854.8	transdecoder	CDS	382	843	.	+	0	ID=cds.LSTA.22854.8.p1;Parent=LSTA.22854.8.p1
LSTA.22854.8	transdecoder	three_prime_UTR	844	3941	.	+	.	ID=LSTA.22854.8.p1.utr3p1;Parent=LSTA.22854.8.p1
LSTA.22854.9	transdecoder	gene	1	477	.	+	.	ID=GENE.LSTA.22854.9~~LSTA.22854.9.p1;Name=ORF%20type%3A3prime_partial%20len%3A151%20%28%2B%29%2Cscore%3D26.65%2Clcl%7CNW_013429506.1_prot_XP_013089407.1_25637%7C69.128%7C1.49e-73%2CJTB%7CPF05439.12%7C3.5e%2B03%2CJTB%7CPF05439.12%7C1.3e-20%2CYrhC%7CPF14143.6%7C0.17%2CYrhC%7CPF14143.6%7C1.5e%2B02
LSTA.22854.9	transdecoder	mRNA	1	477	.	+	.	ID=LSTA.22854.9.p1;Parent=GENE.LSTA.22854.9~~LSTA.22854.9.p1;Name=ORF%20type%3A3prime_partial%20len%3A151%20%28%2B%29%2Cscore%3D26.65%2Clcl%7CNW_013429506.1_prot_XP_013089407.1_25637%7C69.128%7C1.49e-73%2CJTB%7CPF05439.12%7C3.5e%2B03%2CJTB%7CPF05439.12%7C1.3e-20%2CYrhC%7CPF14143.6%7C0.17%2CYrhC%7CPF14143.6%7C1.5e%2B02
LSTA.22854.9	transdecoder	five_prime_UTR	1	25	.	+	.	ID=LSTA.22854.9.p1.utr5p1;Parent=LSTA.22854.9.p1
LSTA.22854.9	transdecoder	exon	1	477	.	+	.	ID=LSTA.22854.9.p1.exon1;Parent=LSTA.22854.9.p1
LSTA.22854.9	transdecoder	CDS	26	475	.	+	0	ID=cds.LSTA.22854.9.p1;Parent=LSTA.22854.9.p1
LSTA.22855.1	transdecoder	gene	1	3468	.	+	.	ID=GENE.LSTA.22855.1~~LSTA.22855.1.p2;Name=ORF%20type%3Acomplete%20len%3A186%20%28%2B%29%2Cscore%3D21.88%2Clcl%7CNW_013193564.1_prot_XP_013090519.1_2967%7C33.784%7C5.85e-28%2Clcl%7CNW_013193564.1_prot_XP_013090519.1_2967%7C31.953%7C1.50e-27%2Clcl%7CNW_013193564.1_prot_XP_013090519.1_2967%7C31.319%7C4.89e-27%2Clcl%7CNW_013193564.1_prot_XP_013090519.1_2967%7C34.932%7C7.43e-27%2Clcl%7CNW_013193564.1_prot_XP_013090519.1_2967%7C34.247%7C8.84e-27%2Clcl%7CNW_013193564.1_prot_XP_013090519.1_2967%7C34.965%7C2.74e-26%2Clcl%7CNW_013193564.1_prot_XP_013090519.1_2967%7C36.905%7C2.07e-11
LSTA.22855.1	transdecoder	mRNA	1	3468	.	+	.	ID=LSTA.22855.1.p2;Parent=GENE.LSTA.22855.1~~LSTA.22855.1.p2;Name=ORF%20type%3Acomplete%20len%3A186%20%28%2B%29%2Cscore%3D21.88%2Clcl%7CNW_013193564.1_prot_XP_013090519.1_2967%7C33.784%7C5.85e-28%2Clcl%7CNW_013193564.1_prot_XP_013090519.1_2967%7C31.953%7C1.50e-27%2Clcl%7CNW_013193564.1_prot_XP_013090519.1_2967%7C31.319%7C4.89e-27%2Clcl%7CNW_013193564.1_prot_XP_013090519.1_2967%7C34.932%7C7.43e-27%2Clcl%7CNW_013193564.1_prot_XP_013090519.1_2967%7C34.247%7C8.84e-27%2Clcl%7CNW_013193564.1_prot_XP_013090519.1_2967%7C34.965%7C2.74e-26%2Clcl%7CNW_013193564.1_prot_XP_013090519.1_2967%7C36.905%7C2.07e-11
LSTA.22855.1	transdecoder	five_prime_UTR	1	2790	.	+	.	ID=LSTA.22855.1.p2.utr5p1;Parent=LSTA.22855.1.p2
LSTA.22855.1	transdecoder	exon	1	3468	.	+	.	ID=LSTA.22855.1.p2.exon1;Parent=LSTA.22855.1.p2
LSTA.22855.1	transdecoder	CDS	2791	3348	.	+	0	ID=cds.LSTA.22855.1.p2;Parent=LSTA.22855.1.p2
LSTA.22855.1	transdecoder	three_prime_UTR	3349	3468	.	+	.	ID=LSTA.22855.1.p2.utr3p1;Parent=LSTA.22855.1.p2
LSTA.22855.2	transdecoder	gene	1	3374	.	+	.	ID=GENE.LSTA.22855.2~~LSTA.22855.2.p2;Name=ORF%20type%3Acomplete%20len%3A201%20%28%2B%29%2Cscore%3D24.48%2Clcl%7CNW_013193564.1_prot_XP_013090519.1_2967%7C33.742%7C2.34e-31%2Clcl%7CNW_013193564.1_prot_XP_013090519.1_2967%7C31.980%7C2.79e-31%2Clcl%7CNW_013193564.1_prot_XP_013090519.1_2967%7C32.927%7C1.91e-30%2Clcl%7CNW_013193564.1_prot_XP_013090519.1_2967%7C33.742%7C4.83e-30%2Clcl%7CNW_013193564.1_prot_XP_013090519.1_2967%7C32.919%7C1.51e-29
LSTA.22855.2	transdecoder	mRNA	1	3374	.	+	.	ID=LSTA.22855.2.p2;Parent=GENE.LSTA.22855.2~~LSTA.22855.2.p2;Name=ORF%20type%3Acomplete%20len%3A201%20%28%2B%29%2Cscore%3D24.48%2Clcl%7CNW_013193564.1_prot_XP_013090519.1_2967%7C33.742%7C2.34e-31%2Clcl%7CNW_013193564.1_prot_XP_013090519.1_2967%7C31.980%7C2.79e-31%2Clcl%7CNW_013193564.1_prot_XP_013090519.1_2967%7C32.927%7C1.91e-30%2Clcl%7CNW_013193564.1_prot_XP_013090519.1_2967%7C33.742%7C4.83e-30%2Clcl%7CNW_013193564.1_prot_XP_013090519.1_2967%7C32.919%7C1.51e-29
LSTA.22855.2	transdecoder	five_prime_UTR	1	2651	.	+	.	ID=LSTA.22855.2.p2.utr5p1;Parent=LSTA.22855.2.p2
LSTA.22855.2	transdecoder	exon	1	3374	.	+	.	ID=LSTA.22855.2.p2.exon1;Parent=LSTA.22855.2.p2
LSTA.22855.2	transdecoder	CDS	2652	3254	.	+	0	ID=cds.LSTA.22855.2.p2;Parent=LSTA.22855.2.p2
LSTA.22855.2	transdecoder	three_prime_UTR	3255	3374	.	+	.	ID=LSTA.22855.2.p2.utr3p1;Parent=LSTA.22855.2.p2
LSTA.22855.3	transdecoder	gene	1	669	.	+	.	ID=GENE.LSTA.22855.3~~LSTA.22855.3.p2;Name=ORF%20type%3A5prime_partial%20len%3A183%20%28%2B%29%2Cscore%3D26.99%2Clcl%7CNW_013193564.1_prot_XP_013090519.1_2967%7C33.929%7C1.80e-34%2Clcl%7CNW_013193564.1_prot_XP_013090519.1_2967%7C34.337%7C5.36e-34%2Clcl%7CNW_013193564.1_prot_XP_013090519.1_2967%7C34.940%7C1.11e-33%2Clcl%7CNW_013193564.1_prot_XP_013090519.1_2967%7C34.104%7C1.52e-33%2Clcl%7CNW_013193564.1_prot_XP_013090519.1_2967%7C33.529%7C2.14e-33%2Clcl%7CNW_013193564.1_prot_XP_013090519.1_2967%7C33.133%7C8.66e-33%2Clcl%7CNW_013193564.1_prot_XP_013090519.1_2967%7C32.558%7C6.07e-32%2Clcl%7CNW_013193564.1_prot_XP_013090519.1_2967%7C33.133%7C8.63e-32%2Clcl%7CNW_013193564.1_prot_XP_013090519.1_2967%7C33.742%7C1.39e-31
LSTA.22855.3	transdecoder	mRNA	1	669	.	+	.	ID=LSTA.22855.3.p2;Parent=GENE.LSTA.22855.3~~LSTA.22855.3.p2;Name=ORF%20type%3A5prime_partial%20len%3A183%20%28%2B%29%2Cscore%3D26.99%2Clcl%7CNW_013193564.1_prot_XP_013090519.1_2967%7C33.929%7C1.80e-34%2Clcl%7CNW_013193564.1_prot_XP_013090519.1_2967%7C34.337%7C5.36e-34%2Clcl%7CNW_013193564.1_prot_XP_013090519.1_2967%7C34.940%7C1.11e-33%2Clcl%7CNW_013193564.1_prot_XP_013090519.1_2967%7C34.104%7C1.52e-33%2Clcl%7CNW_013193564.1_prot_XP_013090519.1_2967%7C33.529%7C2.14e-33%2Clcl%7CNW_013193564.1_prot_XP_013090519.1_2967%7C33.133%7C8.66e-33%2Clcl%7CNW_013193564.1_prot_XP_013090519.1_2967%7C32.558%7C6.07e-32%2Clcl%7CNW_013193564.1_prot_XP_013090519.1_2967%7C33.133%7C8.63e-32%2Clcl%7CNW_013193564.1_prot_XP_013090519.1_2967%7C33.742%7C1.39e-31
LSTA.22855.3	transdecoder	exon	1	669	.	+	.	ID=LSTA.22855.3.p2.exon1;Parent=LSTA.22855.3.p2
LSTA.22855.3	transdecoder	CDS	1	549	.	+	0	ID=cds.LSTA.22855.3.p2;Parent=LSTA.22855.3.p2
LSTA.22855.3	transdecoder	three_prime_UTR	550	669	.	+	.	ID=LSTA.22855.3.p2.utr3p1;Parent=LSTA.22855.3.p2
LSTA.22856.1	transdecoder	gene	1	1973	.	-	.	ID=GENE.LSTA.22856.1~~LSTA.22856.1.p2;Name=ORF%20type%3Acomplete%20len%3A271%20%28-%29%2Cscore%3D36.39%2Clcl%7CNW_013193564.1_prot_XP_013090519.1_2967%7C33.981%7C3.88e-41%2Clcl%7CNW_013193564.1_prot_XP_013090519.1_2967%7C33.981%7C5.31e-41%2Clcl%7CNW_013193564.1_prot_XP_013090519.1_2967%7C33.981%7C5.36e-41%2Clcl%7CNW_013193564.1_prot_XP_013090519.1_2967%7C33.981%7C5.36e-41%2Clcl%7CNW_013193564.1_prot_XP_013090519.1_2967%7C33.981%7C5.36e-41%2Clcl%7CNW_013193564.1_prot_XP_013090519.1_2967%7C34.054%7C3.22e-36%2Clcl%7CNW_013193564.1_prot_XP_013090519.1_2967%7C33.742%7C4.99e-30
LSTA.22856.1	transdecoder	mRNA	1	1973	.	-	.	ID=LSTA.22856.1.p2;Parent=GENE.LSTA.22856.1~~LSTA.22856.1.p2;Name=ORF%20type%3Acomplete%20len%3A271%20%28-%29%2Cscore%3D36.39%2Clcl%7CNW_013193564.1_prot_XP_013090519.1_2967%7C33.981%7C3.88e-41%2Clcl%7CNW_013193564.1_prot_XP_013090519.1_2967%7C33.981%7C5.31e-41%2Clcl%7CNW_013193564.1_prot_XP_013090519.1_2967%7C33.981%7C5.36e-41%2Clcl%7CNW_013193564.1_prot_XP_013090519.1_2967%7C33.981%7C5.36e-41%2Clcl%7CNW_013193564.1_prot_XP_013090519.1_2967%7C33.981%7C5.36e-41%2Clcl%7CNW_013193564.1_prot_XP_013090519.1_2967%7C34.054%7C3.22e-36%2Clcl%7CNW_013193564.1_prot_XP_013090519.1_2967%7C33.742%7C4.99e-30
LSTA.22856.1	transdecoder	five_prime_UTR	934	1973	.	-	.	ID=LSTA.22856.1.p2.utr5p1;Parent=LSTA.22856.1.p2
LSTA.22856.1	transdecoder	exon	1	1973	.	-	.	ID=LSTA.22856.1.p2.exon1;Parent=LSTA.22856.1.p2
LSTA.22856.1	transdecoder	CDS	121	933	.	-	0	ID=cds.LSTA.22856.1.p2;Parent=LSTA.22856.1.p2
LSTA.22856.1	transdecoder	three_prime_UTR	1	120	.	-	.	ID=LSTA.22856.1.p2.utr3p1;Parent=LSTA.22856.1.p2
LSTA.22857.1	transdecoder	gene	1	1046	.	+	.	ID=GENE.LSTA.22857.1~~LSTA.22857.1.p1;Name=ORF%20type%3Acomplete%20len%3A184%20%28%2B%29%2Cscore%3D36.55%2Clcl%7CNW_013193948.1_prot_XP_013067582.1_6238%7C31.148%7C1.09e-23%2Clcl%7CNW_013193948.1_prot_XP_013067582.1_6238%7C31.148%7C1.29e-21%2Clcl%7CNW_013193948.1_prot_XP_013067582.1_6238%7C31.351%7C2.93e-18%2Clcl%7CNW_013193948.1_prot_XP_013067582.1_6238%7C33.152%7C6.44e-18%2Clcl%7CNW_013193948.1_prot_XP_013067582.1_6238%7C28.962%7C9.38e-17%2Clcl%7CNW_013193948.1_prot_XP_013067582.1_6238%7C38.028%7C1.30e-09%2CShK%7CPF01549.24%7C2.3%2CShK%7CPF01549.24%7C2.3e-05%2CShK%7CPF01549.24%7C6.1e-05%2Czf-CCCH%7CPF00642.24%7C0.26%2Czf-CCCH%7CPF00642.24%7C3.6e%2B02
LSTA.22857.1	transdecoder	mRNA	1	1046	.	+	.	ID=LSTA.22857.1.p1;Parent=GENE.LSTA.22857.1~~LSTA.22857.1.p1;Name=ORF%20type%3Acomplete%20len%3A184%20%28%2B%29%2Cscore%3D36.55%2Clcl%7CNW_013193948.1_prot_XP_013067582.1_6238%7C31.148%7C1.09e-23%2Clcl%7CNW_013193948.1_prot_XP_013067582.1_6238%7C31.148%7C1.29e-21%2Clcl%7CNW_013193948.1_prot_XP_013067582.1_6238%7C31.351%7C2.93e-18%2Clcl%7CNW_013193948.1_prot_XP_013067582.1_6238%7C33.152%7C6.44e-18%2Clcl%7CNW_013193948.1_prot_XP_013067582.1_6238%7C28.962%7C9.38e-17%2Clcl%7CNW_013193948.1_prot_XP_013067582.1_6238%7C38.028%7C1.30e-09%2CShK%7CPF01549.24%7C2.3%2CShK%7CPF01549.24%7C2.3e-05%2CShK%7CPF01549.24%7C6.1e-05%2Czf-CCCH%7CPF00642.24%7C0.26%2Czf-CCCH%7CPF00642.24%7C3.6e%2B02
LSTA.22857.1	transdecoder	five_prime_UTR	1	346	.	+	.	ID=LSTA.22857.1.p1.utr5p1;Parent=LSTA.22857.1.p1
LSTA.22857.1	transdecoder	exon	1	1046	.	+	.	ID=LSTA.22857.1.p1.exon1;Parent=LSTA.22857.1.p1
LSTA.22857.1	transdecoder	CDS	347	898	.	+	0	ID=cds.LSTA.22857.1.p1;Parent=LSTA.22857.1.p1
LSTA.22857.1	transdecoder	three_prime_UTR	899	1046	.	+	.	ID=LSTA.22857.1.p1.utr3p1;Parent=LSTA.22857.1.p1
LSTA.22857.2	transdecoder	gene	1	1043	.	+	.	ID=GENE.LSTA.22857.2~~LSTA.22857.2.p1;Name=ORF%20type%3Acomplete%20len%3A183%20%28%2B%29%2Cscore%3D35.55%2Clcl%7CNW_013193948.1_prot_XP_013067582.1_6238%7C32.418%7C1.86e-24%2Clcl%7CNW_013193948.1_prot_XP_013067582.1_6238%7C31.319%7C1.27e-22%2Clcl%7CNW_013193948.1_prot_XP_013067582.1_6238%7C31.522%7C1.21e-18%2Clcl%7CNW_013193948.1_prot_XP_013067582.1_6238%7C31.319%7C1.44e-18%2Clcl%7CNW_013193948.1_prot_XP_013067582.1_6238%7C28.571%7C1.40e-17%2Clcl%7CNW_013193948.1_prot_XP_013067582.1_6238%7C28.736%7C8.09e-11%2Clcl%7CNW_013193948.1_prot_XP_013067582.1_6238%7C38.028%7C1.32e-09%2CShK%7CPF01549.24%7C2.3%2CShK%7CPF01549.24%7C2.2e-05%2CShK%7CPF01549.24%7C6.1e-05%2Czf-CCCH%7CPF00642.24%7C0.26%2Czf-CCCH%7CPF00642.24%7C3.6e%2B02
LSTA.22857.2	transdecoder	mRNA	1	1043	.	+	.	ID=LSTA.22857.2.p1;Parent=GENE.LSTA.22857.2~~LSTA.22857.2.p1;Name=ORF%20type%3Acomplete%20len%3A183%20%28%2B%29%2Cscore%3D35.55%2Clcl%7CNW_013193948.1_prot_XP_013067582.1_6238%7C32.418%7C1.86e-24%2Clcl%7CNW_013193948.1_prot_XP_013067582.1_6238%7C31.319%7C1.27e-22%2Clcl%7CNW_013193948.1_prot_XP_013067582.1_6238%7C31.522%7C1.21e-18%2Clcl%7CNW_013193948.1_prot_XP_013067582.1_6238%7C31.319%7C1.44e-18%2Clcl%7CNW_013193948.1_prot_XP_013067582.1_6238%7C28.571%7C1.40e-17%2Clcl%7CNW_013193948.1_prot_XP_013067582.1_6238%7C28.736%7C8.09e-11%2Clcl%7CNW_013193948.1_prot_XP_013067582.1_6238%7C38.028%7C1.32e-09%2CShK%7CPF01549.24%7C2.3%2CShK%7CPF01549.24%7C2.2e-05%2CShK%7CPF01549.24%7C6.1e-05%2Czf-CCCH%7CPF00642.24%7C0.26%2Czf-CCCH%7CPF00642.24%7C3.6e%2B02
LSTA.22857.2	transdecoder	five_prime_UTR	1	346	.	+	.	ID=LSTA.22857.2.p1.utr5p1;Parent=LSTA.22857.2.p1
LSTA.22857.2	transdecoder	exon	1	1043	.	+	.	ID=LSTA.22857.2.p1.exon1;Parent=LSTA.22857.2.p1
LSTA.22857.2	transdecoder	CDS	347	895	.	+	0	ID=cds.LSTA.22857.2.p1;Parent=LSTA.22857.2.p1
LSTA.22857.2	transdecoder	three_prime_UTR	896	1043	.	+	.	ID=LSTA.22857.2.p1.utr3p1;Parent=LSTA.22857.2.p1
LSTA.22858.1	transdecoder	gene	1	584	.	+	.	ID=GENE.LSTA.22858.1~~LSTA.22858.1.p1;Name=ORF%20type%3A3prime_partial%20len%3A172%20%28%2B%29%2Cscore%3D21.55%2Clcl%7CNW_013193948.1_prot_XP_013067582.1_6238%7C65.060%7C3.57e-74%2CAstacin%7CPF01400.24%7C1.3e-45%2CReprolysin_5%7CPF13688.6%7C0.0018%2CPeptidase_M66%7CPF10462.9%7C0.0067%2CReprolysin_3%7CPF13582.6%7C0.27%2CReprolysin_3%7CPF13582.6%7C2.3e%2B03%2CPeptidase_M10%7CPF00413.24%7C0.13%2CPeptidase_M10%7CPF00413.24%7C2.1e%2B03
LSTA.22858.1	transdecoder	mRNA	1	584	.	+	.	ID=LSTA.22858.1.p1;Parent=GENE.LSTA.22858.1~~LSTA.22858.1.p1;Name=ORF%20type%3A3prime_partial%20len%3A172%20%28%2B%29%2Cscore%3D21.55%2Clcl%7CNW_013193948.1_prot_XP_013067582.1_6238%7C65.060%7C3.57e-74%2CAstacin%7CPF01400.24%7C1.3e-45%2CReprolysin_5%7CPF13688.6%7C0.0018%2CPeptidase_M66%7CPF10462.9%7C0.0067%2CReprolysin_3%7CPF13582.6%7C0.27%2CReprolysin_3%7CPF13582.6%7C2.3e%2B03%2CPeptidase_M10%7CPF00413.24%7C0.13%2CPeptidase_M10%7CPF00413.24%7C2.1e%2B03
LSTA.22858.1	transdecoder	five_prime_UTR	1	69	.	+	.	ID=LSTA.22858.1.p1.utr5p1;Parent=LSTA.22858.1.p1
LSTA.22858.1	transdecoder	exon	1	584	.	+	.	ID=LSTA.22858.1.p1.exon1;Parent=LSTA.22858.1.p1
LSTA.22858.1	transdecoder	CDS	70	582	.	+	0	ID=cds.LSTA.22858.1.p1;Parent=LSTA.22858.1.p1
LSTA.2286.1	transdecoder	gene	1	1033	.	+	.	ID=GENE.LSTA.2286.1~~LSTA.2286.1.p1;Name=ORF%20type%3Acomplete%20len%3A118%20%28%2B%29%2Cscore%3D14.52%2Clcl%7CNW_004797511.1_prot_XP_005100310.1_12741%7C68.468%7C1.03e-50%2CNapE%7CPF06796.11%7C0.016%2CDUF4448%7CPF14610.6%7C0.1
LSTA.2286.1	transdecoder	mRNA	1	1033	.	+	.	ID=LSTA.2286.1.p1;Parent=GENE.LSTA.2286.1~~LSTA.2286.1.p1;Name=ORF%20type%3Acomplete%20len%3A118%20%28%2B%29%2Cscore%3D14.52%2Clcl%7CNW_004797511.1_prot_XP_005100310.1_12741%7C68.468%7C1.03e-50%2CNapE%7CPF06796.11%7C0.016%2CDUF4448%7CPF14610.6%7C0.1
LSTA.2286.1	transdecoder	five_prime_UTR	1	207	.	+	.	ID=LSTA.2286.1.p1.utr5p1;Parent=LSTA.2286.1.p1
LSTA.2286.1	transdecoder	exon	1	1033	.	+	.	ID=LSTA.2286.1.p1.exon1;Parent=LSTA.2286.1.p1
LSTA.2286.1	transdecoder	CDS	208	561	.	+	0	ID=cds.LSTA.2286.1.p1;Parent=LSTA.2286.1.p1
LSTA.2286.1	transdecoder	three_prime_UTR	562	1033	.	+	.	ID=LSTA.2286.1.p1.utr3p1;Parent=LSTA.2286.1.p1
LSTA.22861.1	transdecoder	gene	1	668	.	+	.	ID=GENE.LSTA.22861.1~~LSTA.22861.1.p1;Name=ORF%20type%3A3prime_partial%20len%3A192%20%28%2B%29%2Cscore%3D37.11%2Clcl%7CNW_013429517.1_prot_XP_013089451.1_25675%7C95.263%7C1.04e-120%2CMed14%7CPF08638.11%7C1.5e-57
LSTA.22861.1	transdecoder	mRNA	1	668	.	+	.	ID=LSTA.22861.1.p1;Parent=GENE.LSTA.22861.1~~LSTA.22861.1.p1;Name=ORF%20type%3A3prime_partial%20len%3A192%20%28%2B%29%2Cscore%3D37.11%2Clcl%7CNW_013429517.1_prot_XP_013089451.1_25675%7C95.263%7C1.04e-120%2CMed14%7CPF08638.11%7C1.5e-57
LSTA.22861.1	transdecoder	five_prime_UTR	1	94	.	+	.	ID=LSTA.22861.1.p1.utr5p1;Parent=LSTA.22861.1.p1
LSTA.22861.1	transdecoder	exon	1	668	.	+	.	ID=LSTA.22861.1.p1.exon1;Parent=LSTA.22861.1.p1
LSTA.22861.1	transdecoder	CDS	95	667	.	+	0	ID=cds.LSTA.22861.1.p1;Parent=LSTA.22861.1.p1
LSTA.22861.2	transdecoder	gene	1	844	.	+	.	ID=GENE.LSTA.22861.2~~LSTA.22861.2.p1;Name=ORF%20type%3A3prime_partial%20len%3A191%20%28%2B%29%2Cscore%3D37.81%2Clcl%7CNW_013429517.1_prot_XP_013089451.1_25675%7C95.238%7C4.46e-120%2CMed14%7CPF08638.11%7C5.5e-57
LSTA.22861.2	transdecoder	mRNA	1	844	.	+	.	ID=LSTA.22861.2.p1;Parent=GENE.LSTA.22861.2~~LSTA.22861.2.p1;Name=ORF%20type%3A3prime_partial%20len%3A191%20%28%2B%29%2Cscore%3D37.81%2Clcl%7CNW_013429517.1_prot_XP_013089451.1_25675%7C95.238%7C4.46e-120%2CMed14%7CPF08638.11%7C5.5e-57
LSTA.22861.2	transdecoder	five_prime_UTR	1	272	.	+	.	ID=LSTA.22861.2.p1.utr5p1;Parent=LSTA.22861.2.p1
LSTA.22861.2	transdecoder	exon	1	844	.	+	.	ID=LSTA.22861.2.p1.exon1;Parent=LSTA.22861.2.p1
LSTA.22861.2	transdecoder	CDS	273	842	.	+	0	ID=cds.LSTA.22861.2.p1;Parent=LSTA.22861.2.p1
LSTA.22862.1	transdecoder	gene	1	1493	.	+	.	ID=GENE.LSTA.22862.1~~LSTA.22862.1.p1;Name=ORF%20type%3Acomplete%20len%3A102%20%28%2B%29%2Cscore%3D3.32%2CAdhesin_E%7CPF16747.5%7C2.6e%2B02%2CAdhesin_E%7CPF16747.5%7C0.46%2CCX9C%7CPF16860.5%7C41%2CCX9C%7CPF16860.5%7C0.92
LSTA.22862.1	transdecoder	mRNA	1	1493	.	+	.	ID=LSTA.22862.1.p1;Parent=GENE.LSTA.22862.1~~LSTA.22862.1.p1;Name=ORF%20type%3Acomplete%20len%3A102%20%28%2B%29%2Cscore%3D3.32%2CAdhesin_E%7CPF16747.5%7C2.6e%2B02%2CAdhesin_E%7CPF16747.5%7C0.46%2CCX9C%7CPF16860.5%7C41%2CCX9C%7CPF16860.5%7C0.92
LSTA.22862.1	transdecoder	five_prime_UTR	1	750	.	+	.	ID=LSTA.22862.1.p1.utr5p1;Parent=LSTA.22862.1.p1
LSTA.22862.1	transdecoder	exon	1	1493	.	+	.	ID=LSTA.22862.1.p1.exon1;Parent=LSTA.22862.1.p1
LSTA.22862.1	transdecoder	CDS	751	1056	.	+	0	ID=cds.LSTA.22862.1.p1;Parent=LSTA.22862.1.p1
LSTA.22862.1	transdecoder	three_prime_UTR	1057	1493	.	+	.	ID=LSTA.22862.1.p1.utr3p1;Parent=LSTA.22862.1.p1
LSTA.22863.1	transdecoder	gene	1	3005	.	+	.	ID=GENE.LSTA.22863.1~~LSTA.22863.1.p1;Name=ORF%20type%3Acomplete%20len%3A717%20%28%2B%29%2Cscore%3D145.00%2Clcl%7CNW_013424450.1_prot_XP_013088195.1_24566%7C40.316%7C4.66e-144%2Czf-RanBP%7CPF00641.18%7C4.1e-05%2Czf-RanBP%7CPF00641.18%7C0.00077%2CDZR%7CPF12773.7%7C0.091%2CPUB%7CPF09409.10%7C0.19
LSTA.22863.1	transdecoder	mRNA	1	3005	.	+	.	ID=LSTA.22863.1.p1;Parent=GENE.LSTA.22863.1~~LSTA.22863.1.p1;Name=ORF%20type%3Acomplete%20len%3A717%20%28%2B%29%2Cscore%3D145.00%2Clcl%7CNW_013424450.1_prot_XP_013088195.1_24566%7C40.316%7C4.66e-144%2Czf-RanBP%7CPF00641.18%7C4.1e-05%2Czf-RanBP%7CPF00641.18%7C0.00077%2CDZR%7CPF12773.7%7C0.091%2CPUB%7CPF09409.10%7C0.19
LSTA.22863.1	transdecoder	five_prime_UTR	1	251	.	+	.	ID=LSTA.22863.1.p1.utr5p1;Parent=LSTA.22863.1.p1
LSTA.22863.1	transdecoder	exon	1	3005	.	+	.	ID=LSTA.22863.1.p1.exon1;Parent=LSTA.22863.1.p1
LSTA.22863.1	transdecoder	CDS	252	2402	.	+	0	ID=cds.LSTA.22863.1.p1;Parent=LSTA.22863.1.p1
LSTA.22863.1	transdecoder	three_prime_UTR	2403	3005	.	+	.	ID=LSTA.22863.1.p1.utr3p1;Parent=LSTA.22863.1.p1
LSTA.22864.1	transdecoder	gene	1	1346	.	-	.	ID=GENE.LSTA.22864.1~~LSTA.22864.1.p1;Name=ORF%20type%3Ainternal%20len%3A449%20%28-%29%2Cscore%3D81.12%2Clcl%7CNC_037601.1_prot_XP_025116167.1_35229%7C34.136%7C3.37e-87%2CIntegrase_H2C2%7CPF17921.1%7C6.9e-22%2Crve%7CPF00665.26%7C3.1e%2B03%2Crve%7CPF00665.26%7C1.3e%2B03%2Crve%7CPF00665.26%7C2.1e-20%2Czf-H2C2%7CPF09337.10%7C4.7e-06%2Crve_3%7CPF13683.6%7C0.001%2CAsp_protease_2%7CPF13650.6%7C0.00083%2Cgag-asp_proteas%7CPF13975.6%7C0.13%2Cgag-asp_proteas%7CPF13975.6%7C9e%2B02
LSTA.22864.1	transdecoder	mRNA	1	1346	.	-	.	ID=LSTA.22864.1.p1;Parent=GENE.LSTA.22864.1~~LSTA.22864.1.p1;Name=ORF%20type%3Ainternal%20len%3A449%20%28-%29%2Cscore%3D81.12%2Clcl%7CNC_037601.1_prot_XP_025116167.1_35229%7C34.136%7C3.37e-87%2CIntegrase_H2C2%7CPF17921.1%7C6.9e-22%2Crve%7CPF00665.26%7C3.1e%2B03%2Crve%7CPF00665.26%7C1.3e%2B03%2Crve%7CPF00665.26%7C2.1e-20%2Czf-H2C2%7CPF09337.10%7C4.7e-06%2Crve_3%7CPF13683.6%7C0.001%2CAsp_protease_2%7CPF13650.6%7C0.00083%2Cgag-asp_proteas%7CPF13975.6%7C0.13%2Cgag-asp_proteas%7CPF13975.6%7C9e%2B02
LSTA.22864.1	transdecoder	exon	1	1346	.	-	.	ID=LSTA.22864.1.p1.exon1;Parent=LSTA.22864.1.p1
LSTA.22864.1	transdecoder	CDS	2	1345	.	-	0	ID=cds.LSTA.22864.1.p1;Parent=LSTA.22864.1.p1
LSTA.22865.1	transdecoder	gene	1	1227	.	-	.	ID=GENE.LSTA.22865.1~~LSTA.22865.1.p1;Name=ORF%20type%3A3prime_partial%20len%3A288%20%28-%29%2Cscore%3D29.50%2Clcl%7CNW_018404647.1_prot_XP_021346938.1_5688%7C42.160%7C7.18e-73%2CRT_RNaseH_2%7CPF17919.1%7C1.8e-34%2CRT_RNaseH%7CPF17917.1%7C6.3e%2B03%2CRT_RNaseH%7CPF17917.1%7C5.3e-32%2CRVT_1%7CPF00078.27%7C8.2e-20
LSTA.22865.1	transdecoder	mRNA	1	1227	.	-	.	ID=LSTA.22865.1.p1;Parent=GENE.LSTA.22865.1~~LSTA.22865.1.p1;Name=ORF%20type%3A3prime_partial%20len%3A288%20%28-%29%2Cscore%3D29.50%2Clcl%7CNW_018404647.1_prot_XP_021346938.1_5688%7C42.160%7C7.18e-73%2CRT_RNaseH_2%7CPF17919.1%7C1.8e-34%2CRT_RNaseH%7CPF17917.1%7C6.3e%2B03%2CRT_RNaseH%7CPF17917.1%7C5.3e-32%2CRVT_1%7CPF00078.27%7C8.2e-20
LSTA.22865.1	transdecoder	five_prime_UTR	864	1227	.	-	.	ID=LSTA.22865.1.p1.utr5p1;Parent=LSTA.22865.1.p1
LSTA.22865.1	transdecoder	exon	1	1227	.	-	.	ID=LSTA.22865.1.p1.exon1;Parent=LSTA.22865.1.p1
LSTA.22865.1	transdecoder	CDS	3	863	.	-	0	ID=cds.LSTA.22865.1.p1;Parent=LSTA.22865.1.p1
LSTA.22866.1	transdecoder	gene	1	4138	.	+	.	ID=GENE.LSTA.22866.1~~LSTA.22866.1.p1;Name=ORF%20type%3Acomplete%20len%3A602%20%28%2B%29%2Cscore%3D217.73%2Clcl%7CNC_037597.1_prot_XP_025103452.1_25311%7C60.159%7C2.43e-92%2CPinin_SDK_memA%7CPF04696.13%7C2.6e-26%2CPinin_SDK_memA%7CPF04696.13%7C1.8e%2B04%2CPinin_SDK_memA%7CPF04696.13%7C1.8e%2B04%2CPinin_SDK_memA%7CPF04696.13%7C1.8e%2B04%2CPinin_SDK_N%7CPF04697.13%7C8.7e-18%2CPinin_SDK_N%7CPF04697.13%7C1.8e%2B04%2CPinin_SDK_N%7CPF04697.13%7C1.8e%2B04%2CPinin_SDK_N%7CPF04697.13%7C1.8e%2B04
LSTA.22866.1	transdecoder	mRNA	1	4138	.	+	.	ID=LSTA.22866.1.p1;Parent=GENE.LSTA.22866.1~~LSTA.22866.1.p1;Name=ORF%20type%3Acomplete%20len%3A602%20%28%2B%29%2Cscore%3D217.73%2Clcl%7CNC_037597.1_prot_XP_025103452.1_25311%7C60.159%7C2.43e-92%2CPinin_SDK_memA%7CPF04696.13%7C2.6e-26%2CPinin_SDK_memA%7CPF04696.13%7C1.8e%2B04%2CPinin_SDK_memA%7CPF04696.13%7C1.8e%2B04%2CPinin_SDK_memA%7CPF04696.13%7C1.8e%2B04%2CPinin_SDK_N%7CPF04697.13%7C8.7e-18%2CPinin_SDK_N%7CPF04697.13%7C1.8e%2B04%2CPinin_SDK_N%7CPF04697.13%7C1.8e%2B04%2CPinin_SDK_N%7CPF04697.13%7C1.8e%2B04
LSTA.22866.1	transdecoder	five_prime_UTR	1	375	.	+	.	ID=LSTA.22866.1.p1.utr5p1;Parent=LSTA.22866.1.p1
LSTA.22866.1	transdecoder	exon	1	4138	.	+	.	ID=LSTA.22866.1.p1.exon1;Parent=LSTA.22866.1.p1
LSTA.22866.1	transdecoder	CDS	376	2181	.	+	0	ID=cds.LSTA.22866.1.p1;Parent=LSTA.22866.1.p1
LSTA.22866.1	transdecoder	three_prime_UTR	2182	4138	.	+	.	ID=LSTA.22866.1.p1.utr3p1;Parent=LSTA.22866.1.p1
LSTA.22867.1	transdecoder	gene	1	2869	.	+	.	ID=GENE.LSTA.22867.1~~LSTA.22867.1.p1;Name=ORF%20type%3Acomplete%20len%3A157%20%28%2B%29%2Cscore%3D20.02%2Clcl%7CNW_013194145.1_prot_XP_013069559.1_8006%7C91.026%7C8.43e-107%2CTRAPP%7CPF04051.16%7C9.4e-48
LSTA.22867.1	transdecoder	mRNA	1	2869	.	+	.	ID=LSTA.22867.1.p1;Parent=GENE.LSTA.22867.1~~LSTA.22867.1.p1;Name=ORF%20type%3Acomplete%20len%3A157%20%28%2B%29%2Cscore%3D20.02%2Clcl%7CNW_013194145.1_prot_XP_013069559.1_8006%7C91.026%7C8.43e-107%2CTRAPP%7CPF04051.16%7C9.4e-48
LSTA.22867.1	transdecoder	five_prime_UTR	1	251	.	+	.	ID=LSTA.22867.1.p1.utr5p1;Parent=LSTA.22867.1.p1
LSTA.22867.1	transdecoder	exon	1	2869	.	+	.	ID=LSTA.22867.1.p1.exon1;Parent=LSTA.22867.1.p1
LSTA.22867.1	transdecoder	CDS	252	722	.	+	0	ID=cds.LSTA.22867.1.p1;Parent=LSTA.22867.1.p1
LSTA.22867.1	transdecoder	three_prime_UTR	723	2869	.	+	.	ID=LSTA.22867.1.p1.utr3p1;Parent=LSTA.22867.1.p1
LSTA.22867.2	transdecoder	gene	1	2839	.	+	.	ID=GENE.LSTA.22867.2~~LSTA.22867.2.p1;Name=ORF%20type%3Acomplete%20len%3A157%20%28%2B%29%2Cscore%3D20.02%2Clcl%7CNW_013194145.1_prot_XP_013069559.1_8006%7C91.026%7C8.43e-107%2CTRAPP%7CPF04051.16%7C9.4e-48
LSTA.22867.2	transdecoder	mRNA	1	2839	.	+	.	ID=LSTA.22867.2.p1;Parent=GENE.LSTA.22867.2~~LSTA.22867.2.p1;Name=ORF%20type%3Acomplete%20len%3A157%20%28%2B%29%2Cscore%3D20.02%2Clcl%7CNW_013194145.1_prot_XP_013069559.1_8006%7C91.026%7C8.43e-107%2CTRAPP%7CPF04051.16%7C9.4e-48
LSTA.22867.2	transdecoder	five_prime_UTR	1	221	.	+	.	ID=LSTA.22867.2.p1.utr5p1;Parent=LSTA.22867.2.p1
LSTA.22867.2	transdecoder	exon	1	2839	.	+	.	ID=LSTA.22867.2.p1.exon1;Parent=LSTA.22867.2.p1
LSTA.22867.2	transdecoder	CDS	222	692	.	+	0	ID=cds.LSTA.22867.2.p1;Parent=LSTA.22867.2.p1
LSTA.22867.2	transdecoder	three_prime_UTR	693	2839	.	+	.	ID=LSTA.22867.2.p1.utr3p1;Parent=LSTA.22867.2.p1
LSTA.22868.1	transdecoder	gene	1	743	.	+	.	ID=GENE.LSTA.22868.1~~LSTA.22868.1.p1;Name=ORF%20type%3Ainternal%20len%3A248%20%28%2B%29%2Cscore%3D68.90%2Clcl%7CNW_013194145.1_prot_XP_013069556.1_8010%7C80.714%7C3.20e-71%2CAnk_5%7CPF13857.6%7C1.2%2CAnk_5%7CPF13857.6%7C8.3e-05%2CAnk_5%7CPF13857.6%7C1e%2B03%2CAnk_5%7CPF13857.6%7C1.9e%2B03%2CAnk_5%7CPF13857.6%7C3%2CAnk_4%7CPF13637.6%7C12%2CAnk_4%7CPF13637.6%7C0.00045%2CAnk_4%7CPF13637.6%7C2.7e%2B02%2CAnk_4%7CPF13637.6%7C0.12%2CAnk_2%7CPF12796.7%7C1.9e-06%2CAnk_2%7CPF12796.7%7C0.79%2CAnk%7CPF00023.30%7C0.24%2CAnk%7CPF00023.30%7C11%2CAnk%7CPF00023.30%7C1.4e%2B04%2CAnk%7CPF00023.30%7C1.1%2CAnk_3%7CPF13606.6%7C1.5%2CAnk_3%7CPF13606.6%7C5.3%2CAnk_3%7CPF13606.6%7C5e%2B03%2CAnk_3%7CPF13606.6%7C7.7e%2B03%2CAnk_3%7CPF13606.6%7C82%2CRibosomal_L23eN%7CPF03939.13%7C0.5
LSTA.22868.1	transdecoder	mRNA	1	743	.	+	.	ID=LSTA.22868.1.p1;Parent=GENE.LSTA.22868.1~~LSTA.22868.1.p1;Name=ORF%20type%3Ainternal%20len%3A248%20%28%2B%29%2Cscore%3D68.90%2Clcl%7CNW_013194145.1_prot_XP_013069556.1_8010%7C80.714%7C3.20e-71%2CAnk_5%7CPF13857.6%7C1.2%2CAnk_5%7CPF13857.6%7C8.3e-05%2CAnk_5%7CPF13857.6%7C1e%2B03%2CAnk_5%7CPF13857.6%7C1.9e%2B03%2CAnk_5%7CPF13857.6%7C3%2CAnk_4%7CPF13637.6%7C12%2CAnk_4%7CPF13637.6%7C0.00045%2CAnk_4%7CPF13637.6%7C2.7e%2B02%2CAnk_4%7CPF13637.6%7C0.12%2CAnk_2%7CPF12796.7%7C1.9e-06%2CAnk_2%7CPF12796.7%7C0.79%2CAnk%7CPF00023.30%7C0.24%2CAnk%7CPF00023.30%7C11%2CAnk%7CPF00023.30%7C1.4e%2B04%2CAnk%7CPF00023.30%7C1.1%2CAnk_3%7CPF13606.6%7C1.5%2CAnk_3%7CPF13606.6%7C5.3%2CAnk_3%7CPF13606.6%7C5e%2B03%2CAnk_3%7CPF13606.6%7C7.7e%2B03%2CAnk_3%7CPF13606.6%7C82%2CRibosomal_L23eN%7CPF03939.13%7C0.5
LSTA.22868.1	transdecoder	exon	1	743	.	+	.	ID=LSTA.22868.1.p1.exon1;Parent=LSTA.22868.1.p1
LSTA.22868.1	transdecoder	CDS	3	743	.	+	0	ID=cds.LSTA.22868.1.p1;Parent=LSTA.22868.1.p1
LSTA.22869.1	transdecoder	gene	1	3216	.	+	.	ID=GENE.LSTA.22869.1~~LSTA.22869.1.p1;Name=ORF%20type%3Acomplete%20len%3A100%20%28%2B%29%2Cscore%3D-14.44%2COst4%7CPF10215.9%7C0.031%2CHNOB%7CPF07700.15%7C0.043
LSTA.22869.1	transdecoder	mRNA	1	3216	.	+	.	ID=LSTA.22869.1.p1;Parent=GENE.LSTA.22869.1~~LSTA.22869.1.p1;Name=ORF%20type%3Acomplete%20len%3A100%20%28%2B%29%2Cscore%3D-14.44%2COst4%7CPF10215.9%7C0.031%2CHNOB%7CPF07700.15%7C0.043
LSTA.22869.1	transdecoder	five_prime_UTR	1	728	.	+	.	ID=LSTA.22869.1.p1.utr5p1;Parent=LSTA.22869.1.p1
LSTA.22869.1	transdecoder	exon	1	3216	.	+	.	ID=LSTA.22869.1.p1.exon1;Parent=LSTA.22869.1.p1
LSTA.22869.1	transdecoder	CDS	729	1028	.	+	0	ID=cds.LSTA.22869.1.p1;Parent=LSTA.22869.1.p1
LSTA.22869.1	transdecoder	three_prime_UTR	1029	3216	.	+	.	ID=LSTA.22869.1.p1.utr3p1;Parent=LSTA.22869.1.p1
LSTA.22871.1	transdecoder	gene	1	2298	.	+	.	ID=GENE.LSTA.22871.1~~LSTA.22871.1.p1;Name=ORF%20type%3Acomplete%20len%3A382%20%28%2B%29%2Cscore%3D97.71%2Clcl%7CNC_037597.1_prot_XP_025104527.1_25235%7C53.018%7C5.93e-134%2CPARP%7CPF00644.20%7C1.9e-37%2CPARP_reg%7CPF02877.14%7C6.3e-24
LSTA.22871.1	transdecoder	mRNA	1	2298	.	+	.	ID=LSTA.22871.1.p1;Parent=GENE.LSTA.22871.1~~LSTA.22871.1.p1;Name=ORF%20type%3Acomplete%20len%3A382%20%28%2B%29%2Cscore%3D97.71%2Clcl%7CNC_037597.1_prot_XP_025104527.1_25235%7C53.018%7C5.93e-134%2CPARP%7CPF00644.20%7C1.9e-37%2CPARP_reg%7CPF02877.14%7C6.3e-24
LSTA.22871.1	transdecoder	five_prime_UTR	1	880	.	+	.	ID=LSTA.22871.1.p1.utr5p1;Parent=LSTA.22871.1.p1
LSTA.22871.1	transdecoder	exon	1	2298	.	+	.	ID=LSTA.22871.1.p1.exon1;Parent=LSTA.22871.1.p1
LSTA.22871.1	transdecoder	CDS	881	2026	.	+	0	ID=cds.LSTA.22871.1.p1;Parent=LSTA.22871.1.p1
LSTA.22871.1	transdecoder	three_prime_UTR	2027	2298	.	+	.	ID=LSTA.22871.1.p1.utr3p1;Parent=LSTA.22871.1.p1
LSTA.22871.1	transdecoder	gene	1	2298	.	+	.	ID=GENE.LSTA.22871.1~~LSTA.22871.1.p2;Name=ORF%20type%3A5prime_partial%20len%3A227%20%28%2B%29%2Cscore%3D74.27%2Clcl%7CNW_013194145.1_prot_XP_013069560.1_8007%7C67.722%7C1.26e-70%2CAnk_2%7CPF12796.7%7C0.0094%2CAnk_5%7CPF13857.6%7C2.5e%2B02%2CAnk_5%7CPF13857.6%7C0.24%2CCENP-B_dimeris%7CPF09026.10%7C0.053%2CAnk_4%7CPF13637.6%7C2.8%2CAnk_4%7CPF13637.6%7C51%2CCFTR_R%7CPF14396.6%7C0.059%2CNLE%7CPF08154.12%7C59%2CNLE%7CPF08154.12%7C4.8%2CDNA_pol_phi%7CPF04931.13%7C7.9%2CDNA_pol_phi%7CPF04931.13%7C18%2CSIR4_SID%7CPF16991.5%7C16%2CSIR4_SID%7CPF16991.5%7C7.4e%2B02
LSTA.22871.1	transdecoder	mRNA	1	2298	.	+	.	ID=LSTA.22871.1.p2;Parent=GENE.LSTA.22871.1~~LSTA.22871.1.p2;Name=ORF%20type%3A5prime_partial%20len%3A227%20%28%2B%29%2Cscore%3D74.27%2Clcl%7CNW_013194145.1_prot_XP_013069560.1_8007%7C67.722%7C1.26e-70%2CAnk_2%7CPF12796.7%7C0.0094%2CAnk_5%7CPF13857.6%7C2.5e%2B02%2CAnk_5%7CPF13857.6%7C0.24%2CCENP-B_dimeris%7CPF09026.10%7C0.053%2CAnk_4%7CPF13637.6%7C2.8%2CAnk_4%7CPF13637.6%7C51%2CCFTR_R%7CPF14396.6%7C0.059%2CNLE%7CPF08154.12%7C59%2CNLE%7CPF08154.12%7C4.8%2CDNA_pol_phi%7CPF04931.13%7C7.9%2CDNA_pol_phi%7CPF04931.13%7C18%2CSIR4_SID%7CPF16991.5%7C16%2CSIR4_SID%7CPF16991.5%7C7.4e%2B02
LSTA.22871.1	transdecoder	exon	1	2298	.	+	.	ID=LSTA.22871.1.p2.exon1;Parent=LSTA.22871.1.p2
LSTA.22871.1	transdecoder	CDS	3	683	.	+	0	ID=cds.LSTA.22871.1.p2;Parent=LSTA.22871.1.p2
LSTA.22871.1	transdecoder	three_prime_UTR	684	2298	.	+	.	ID=LSTA.22871.1.p2.utr3p1;Parent=LSTA.22871.1.p2
LSTA.22871.2	transdecoder	gene	1	1108	.	+	.	ID=GENE.LSTA.22871.2~~LSTA.22871.2.p1;Name=ORF%20type%3A5prime_partial%20len%3A278%20%28%2B%29%2Cscore%3D73.52%2Clcl%7CNC_037597.1_prot_XP_025104527.1_25235%7C56.679%7C7.51e-105%2CPARP%7CPF00644.20%7C7.8e-38%2CPARP_reg%7CPF02877.14%7C5.3e-10
LSTA.22871.2	transdecoder	mRNA	1	1108	.	+	.	ID=LSTA.22871.2.p1;Parent=GENE.LSTA.22871.2~~LSTA.22871.2.p1;Name=ORF%20type%3A5prime_partial%20len%3A278%20%28%2B%29%2Cscore%3D73.52%2Clcl%7CNC_037597.1_prot_XP_025104527.1_25235%7C56.679%7C7.51e-105%2CPARP%7CPF00644.20%7C7.8e-38%2CPARP_reg%7CPF02877.14%7C5.3e-10
LSTA.22871.2	transdecoder	exon	1	1108	.	+	.	ID=LSTA.22871.2.p1.exon1;Parent=LSTA.22871.2.p1
LSTA.22871.2	transdecoder	CDS	3	836	.	+	0	ID=cds.LSTA.22871.2.p1;Parent=LSTA.22871.2.p1
LSTA.22871.2	transdecoder	three_prime_UTR	837	1108	.	+	.	ID=LSTA.22871.2.p1.utr3p1;Parent=LSTA.22871.2.p1
LSTA.22871.3	transdecoder	gene	1	1108	.	+	.	ID=GENE.LSTA.22871.3~~LSTA.22871.3.p1;Name=ORF%20type%3A5prime_partial%20len%3A278%20%28%2B%29%2Cscore%3D73.52%2Clcl%7CNC_037597.1_prot_XP_025104527.1_25235%7C56.679%7C7.51e-105%2CPARP%7CPF00644.20%7C7.8e-38%2CPARP_reg%7CPF02877.14%7C5.3e-10
LSTA.22871.3	transdecoder	mRNA	1	1108	.	+	.	ID=LSTA.22871.3.p1;Parent=GENE.LSTA.22871.3~~LSTA.22871.3.p1;Name=ORF%20type%3A5prime_partial%20len%3A278%20%28%2B%29%2Cscore%3D73.52%2Clcl%7CNC_037597.1_prot_XP_025104527.1_25235%7C56.679%7C7.51e-105%2CPARP%7CPF00644.20%7C7.8e-38%2CPARP_reg%7CPF02877.14%7C5.3e-10
LSTA.22871.3	transdecoder	exon	1	1108	.	+	.	ID=LSTA.22871.3.p1.exon1;Parent=LSTA.22871.3.p1
LSTA.22871.3	transdecoder	CDS	3	836	.	+	0	ID=cds.LSTA.22871.3.p1;Parent=LSTA.22871.3.p1
LSTA.22871.3	transdecoder	three_prime_UTR	837	1108	.	+	.	ID=LSTA.22871.3.p1.utr3p1;Parent=LSTA.22871.3.p1
LSTA.22871.4	transdecoder	gene	1	906	.	+	.	ID=GENE.LSTA.22871.4~~LSTA.22871.4.p1;Name=ORF%20type%3A5prime_partial%20len%3A278%20%28%2B%29%2Cscore%3D73.52%2Clcl%7CNC_037597.1_prot_XP_025104527.1_25235%7C56.679%7C7.51e-105%2CPARP%7CPF00644.20%7C7.8e-38%2CPARP_reg%7CPF02877.14%7C5.3e-10
LSTA.22871.4	transdecoder	mRNA	1	906	.	+	.	ID=LSTA.22871.4.p1;Parent=GENE.LSTA.22871.4~~LSTA.22871.4.p1;Name=ORF%20type%3A5prime_partial%20len%3A278%20%28%2B%29%2Cscore%3D73.52%2Clcl%7CNC_037597.1_prot_XP_025104527.1_25235%7C56.679%7C7.51e-105%2CPARP%7CPF00644.20%7C7.8e-38%2CPARP_reg%7CPF02877.14%7C5.3e-10
LSTA.22871.4	transdecoder	exon	1	906	.	+	.	ID=LSTA.22871.4.p1.exon1;Parent=LSTA.22871.4.p1
LSTA.22871.4	transdecoder	CDS	3	836	.	+	0	ID=cds.LSTA.22871.4.p1;Parent=LSTA.22871.4.p1
LSTA.22871.4	transdecoder	three_prime_UTR	837	906	.	+	.	ID=LSTA.22871.4.p1.utr3p1;Parent=LSTA.22871.4.p1
LSTA.22871.5	transdecoder	gene	1	1738	.	+	.	ID=GENE.LSTA.22871.5~~LSTA.22871.5.p1;Name=ORF%20type%3A5prime_partial%20len%3A538%20%28%2B%29%2Cscore%3D140.30%2Clcl%7CNW_013446017.1_prot_XP_013092168.1_28080%7C71.588%7C1.26e-177%2CAnk_2%7CPF12796.7%7C0.013%2CAnk_2%7CPF12796.7%7C1e-07%2CAnk_2%7CPF12796.7%7C0.046%2CAnk_4%7CPF13637.6%7C1.6e%2B03%2CAnk_4%7CPF13637.6%7C0.00046%2CAnk_4%7CPF13637.6%7C2.8e%2B02%2CAnk_4%7CPF13637.6%7C7.2e-05%2CAnk_4%7CPF13637.6%7C8.5%2CAnk_4%7CPF13637.6%7C1.7e%2B02%2CAnk_5%7CPF13857.6%7C7.2e%2B03%2CAnk_5%7CPF13857.6%7C5.9e-05%2CAnk_5%7CPF13857.6%7C0.0083%2CAnk_5%7CPF13857.6%7C0.11%2CAnk_5%7CPF13857.6%7C7.4e%2B02%2CAnk_5%7CPF13857.6%7C0.72%2CAnk%7CPF00023.30%7C0.065%2CAnk%7CPF00023.30%7C30%2CAnk%7CPF00023.30%7C0.18%2CAnk%7CPF00023.30%7C1.9%2CAnk_3%7CPF13606.6%7C5.7%2CAnk_3%7CPF13606.6%7C2.1e%2B02%2CAnk_3%7CPF13606.6%7C0.00092%2CAnk_3%7CPF13606.6%7C8.6e%2B02%2CClp1%7CPF06807.14%7C0.79%2CClp1%7CPF06807.14%7C1.7e%2B03%2CNop14%7CPF04147.12%7C2.3
LSTA.22871.5	transdecoder	mRNA	1	1738	.	+	.	ID=LSTA.22871.5.p1;Parent=GENE.LSTA.22871.5~~LSTA.22871.5.p1;Name=ORF%20type%3A5prime_partial%20len%3A538%20%28%2B%29%2Cscore%3D140.30%2Clcl%7CNW_013446017.1_prot_XP_013092168.1_28080%7C71.588%7C1.26e-177%2CAnk_2%7CPF12796.7%7C0.013%2CAnk_2%7CPF12796.7%7C1e-07%2CAnk_2%7CPF12796.7%7C0.046%2CAnk_4%7CPF13637.6%7C1.6e%2B03%2CAnk_4%7CPF13637.6%7C0.00046%2CAnk_4%7CPF13637.6%7C2.8e%2B02%2CAnk_4%7CPF13637.6%7C7.2e-05%2CAnk_4%7CPF13637.6%7C8.5%2CAnk_4%7CPF13637.6%7C1.7e%2B02%2CAnk_5%7CPF13857.6%7C7.2e%2B03%2CAnk_5%7CPF13857.6%7C5.9e-05%2CAnk_5%7CPF13857.6%7C0.0083%2CAnk_5%7CPF13857.6%7C0.11%2CAnk_5%7CPF13857.6%7C7.4e%2B02%2CAnk_5%7CPF13857.6%7C0.72%2CAnk%7CPF00023.30%7C0.065%2CAnk%7CPF00023.30%7C30%2CAnk%7CPF00023.30%7C0.18%2CAnk%7CPF00023.30%7C1.9%2CAnk_3%7CPF13606.6%7C5.7%2CAnk_3%7CPF13606.6%7C2.1e%2B02%2CAnk_3%7CPF13606.6%7C0.00092%2CAnk_3%7CPF13606.6%7C8.6e%2B02%2CClp1%7CPF06807.14%7C0.79%2CClp1%7CPF06807.14%7C1.7e%2B03%2CNop14%7CPF04147.12%7C2.3
LSTA.22871.5	transdecoder	exon	1	1738	.	+	.	ID=LSTA.22871.5.p1.exon1;Parent=LSTA.22871.5.p1
LSTA.22871.5	transdecoder	CDS	2	1615	.	+	0	ID=cds.LSTA.22871.5.p1;Parent=LSTA.22871.5.p1
LSTA.22871.5	transdecoder	three_prime_UTR	1616	1738	.	+	.	ID=LSTA.22871.5.p1.utr3p1;Parent=LSTA.22871.5.p1
LSTA.22871.6	transdecoder	gene	1	1592	.	+	.	ID=GENE.LSTA.22871.6~~LSTA.22871.6.p1;Name=ORF%20type%3Ainternal%20len%3A531%20%28%2B%29%2Cscore%3D144.01%2Clcl%7CNW_013446017.1_prot_XP_013092168.1_28080%7C71.588%7C8.71e-178%2CAnk_2%7CPF12796.7%7C0.013%2CAnk_2%7CPF12796.7%7C1e-07%2CAnk_2%7CPF12796.7%7C0.045%2CAnk_4%7CPF13637.6%7C1.6e%2B03%2CAnk_4%7CPF13637.6%7C0.00045%2CAnk_4%7CPF13637.6%7C2.8e%2B02%2CAnk_4%7CPF13637.6%7C7e-05%2CAnk_4%7CPF13637.6%7C8.4%2CAnk_4%7CPF13637.6%7C1.7e%2B02%2CAnk_5%7CPF13857.6%7C7e%2B03%2CAnk_5%7CPF13857.6%7C5.8e-05%2CAnk_5%7CPF13857.6%7C0.0082%2CAnk_5%7CPF13857.6%7C0.11%2CAnk_5%7CPF13857.6%7C7.3e%2B02%2CAnk_5%7CPF13857.6%7C0.71%2CAnk%7CPF00023.30%7C0.064%2CAnk%7CPF00023.30%7C29%2CAnk%7CPF00023.30%7C0.18%2CAnk%7CPF00023.30%7C1.8%2CAnk_3%7CPF13606.6%7C5.6%2CAnk_3%7CPF13606.6%7C2.1e%2B02%2CAnk_3%7CPF13606.6%7C0.0009%2CAnk_3%7CPF13606.6%7C8.6e%2B02%2CClp1%7CPF06807.14%7C0.77%2CClp1%7CPF06807.14%7C1.6e%2B03%2CNop14%7CPF04147.12%7C2.2
LSTA.22871.6	transdecoder	mRNA	1	1592	.	+	.	ID=LSTA.22871.6.p1;Parent=GENE.LSTA.22871.6~~LSTA.22871.6.p1;Name=ORF%20type%3Ainternal%20len%3A531%20%28%2B%29%2Cscore%3D144.01%2Clcl%7CNW_013446017.1_prot_XP_013092168.1_28080%7C71.588%7C8.71e-178%2CAnk_2%7CPF12796.7%7C0.013%2CAnk_2%7CPF12796.7%7C1e-07%2CAnk_2%7CPF12796.7%7C0.045%2CAnk_4%7CPF13637.6%7C1.6e%2B03%2CAnk_4%7CPF13637.6%7C0.00045%2CAnk_4%7CPF13637.6%7C2.8e%2B02%2CAnk_4%7CPF13637.6%7C7e-05%2CAnk_4%7CPF13637.6%7C8.4%2CAnk_4%7CPF13637.6%7C1.7e%2B02%2CAnk_5%7CPF13857.6%7C7e%2B03%2CAnk_5%7CPF13857.6%7C5.8e-05%2CAnk_5%7CPF13857.6%7C0.0082%2CAnk_5%7CPF13857.6%7C0.11%2CAnk_5%7CPF13857.6%7C7.3e%2B02%2CAnk_5%7CPF13857.6%7C0.71%2CAnk%7CPF00023.30%7C0.064%2CAnk%7CPF00023.30%7C29%2CAnk%7CPF00023.30%7C0.18%2CAnk%7CPF00023.30%7C1.8%2CAnk_3%7CPF13606.6%7C5.6%2CAnk_3%7CPF13606.6%7C2.1e%2B02%2CAnk_3%7CPF13606.6%7C0.0009%2CAnk_3%7CPF13606.6%7C8.6e%2B02%2CClp1%7CPF06807.14%7C0.77%2CClp1%7CPF06807.14%7C1.6e%2B03%2CNop14%7CPF04147.12%7C2.2
LSTA.22871.6	transdecoder	exon	1	1592	.	+	.	ID=LSTA.22871.6.p1.exon1;Parent=LSTA.22871.6.p1
LSTA.22871.6	transdecoder	CDS	2	1591	.	+	0	ID=cds.LSTA.22871.6.p1;Parent=LSTA.22871.6.p1
LSTA.22871.7	transdecoder	gene	1	901	.	+	.	ID=GENE.LSTA.22871.7~~LSTA.22871.7.p1;Name=ORF%20type%3Ainternal%20len%3A301%20%28%2B%29%2Cscore%3D66.94%2Clcl%7CNW_013446017.1_prot_XP_013092168.1_28080%7C81.356%7C4.05e-140%2CAnk_2%7CPF12796.7%7C0.0051%2CAnk_2%7CPF12796.7%7C3.9e-08%2CAnk_4%7CPF13637.6%7C7.7e%2B02%2CAnk_4%7CPF13637.6%7C0.00021%2CAnk_4%7CPF13637.6%7C1.3e%2B02%2CAnk_4%7CPF13637.6%7C3.1e-05%2CAnk_5%7CPF13857.6%7C2.8e%2B03%2CAnk_5%7CPF13857.6%7C2.6e-05%2CAnk_5%7CPF13857.6%7C0.0037%2CAnk_5%7CPF13857.6%7C0.05%2CAnk%7CPF00023.30%7C0.031%2CAnk%7CPF00023.30%7C14%2CAnk%7CPF00023.30%7C0.084%2CAnk_3%7CPF13606.6%7C1.8e%2B04%2CAnk_3%7CPF13606.6%7C2.7%2CAnk_3%7CPF13606.6%7C99%2CAnk_3%7CPF13606.6%7C0.00043%2CClp1%7CPF06807.14%7C0.31
LSTA.22871.7	transdecoder	mRNA	1	901	.	+	.	ID=LSTA.22871.7.p1;Parent=GENE.LSTA.22871.7~~LSTA.22871.7.p1;Name=ORF%20type%3Ainternal%20len%3A301%20%28%2B%29%2Cscore%3D66.94%2Clcl%7CNW_013446017.1_prot_XP_013092168.1_28080%7C81.356%7C4.05e-140%2CAnk_2%7CPF12796.7%7C0.0051%2CAnk_2%7CPF12796.7%7C3.9e-08%2CAnk_4%7CPF13637.6%7C7.7e%2B02%2CAnk_4%7CPF13637.6%7C0.00021%2CAnk_4%7CPF13637.6%7C1.3e%2B02%2CAnk_4%7CPF13637.6%7C3.1e-05%2CAnk_5%7CPF13857.6%7C2.8e%2B03%2CAnk_5%7CPF13857.6%7C2.6e-05%2CAnk_5%7CPF13857.6%7C0.0037%2CAnk_5%7CPF13857.6%7C0.05%2CAnk%7CPF00023.30%7C0.031%2CAnk%7CPF00023.30%7C14%2CAnk%7CPF00023.30%7C0.084%2CAnk_3%7CPF13606.6%7C1.8e%2B04%2CAnk_3%7CPF13606.6%7C2.7%2CAnk_3%7CPF13606.6%7C99%2CAnk_3%7CPF13606.6%7C0.00043%2CClp1%7CPF06807.14%7C0.31
LSTA.22871.7	transdecoder	exon	1	901	.	+	.	ID=LSTA.22871.7.p1.exon1;Parent=LSTA.22871.7.p1
LSTA.22871.7	transdecoder	CDS	2	901	.	+	0	ID=cds.LSTA.22871.7.p1;Parent=LSTA.22871.7.p1
LSTA.22871.8	transdecoder	gene	1	2022	.	+	.	ID=GENE.LSTA.22871.8~~LSTA.22871.8.p1;Name=ORF%20type%3A5prime_partial%20len%3A469%20%28%2B%29%2Cscore%3D121.86%2Clcl%7CNW_013446017.1_prot_XP_013092168.1_28080%7C71.588%7C4.86e-179%2CAnk_2%7CPF12796.7%7C0.011%2CAnk_2%7CPF12796.7%7C8.4e-08%2CAnk_2%7CPF12796.7%7C0.04%2CAnk_4%7CPF13637.6%7C1.3e%2B03%2CAnk_4%7CPF13637.6%7C0.00038%2CAnk_4%7CPF13637.6%7C2.4e%2B02%2CAnk_4%7CPF13637.6%7C5.9e-05%2CAnk_4%7CPF13637.6%7C7.2%2CAnk_4%7CPF13637.6%7C1.5e%2B02%2CAnk_5%7CPF13857.6%7C6.1e%2B03%2CAnk_5%7CPF13857.6%7C4.9e-05%2CAnk_5%7CPF13857.6%7C0.0069%2CAnk_5%7CPF13857.6%7C0.13%2CAnk_5%7CPF13857.6%7C6.3e%2B02%2CAnk_5%7CPF13857.6%7C0.61%2CAnk%7CPF00023.30%7C0.055%2CAnk%7CPF00023.30%7C25%2CAnk%7CPF00023.30%7C0.15%2CAnk%7CPF00023.30%7C1.6%2CAnk_3%7CPF13606.6%7C4.8%2CAnk_3%7CPF13606.6%7C1.8e%2B02%2CAnk_3%7CPF13606.6%7C0.00077%2CAnk_3%7CPF13606.6%7C7.4e%2B02%2CClp1%7CPF06807.14%7C0.65%2CClp1%7CPF06807.14%7C1.9e%2B03%2CNop14%7CPF04147.12%7C1.8
LSTA.22871.8	transdecoder	mRNA	1	2022	.	+	.	ID=LSTA.22871.8.p1;Parent=GENE.LSTA.22871.8~~LSTA.22871.8.p1;Name=ORF%20type%3A5prime_partial%20len%3A469%20%28%2B%29%2Cscore%3D121.86%2Clcl%7CNW_013446017.1_prot_XP_013092168.1_28080%7C71.588%7C4.86e-179%2CAnk_2%7CPF12796.7%7C0.011%2CAnk_2%7CPF12796.7%7C8.4e-08%2CAnk_2%7CPF12796.7%7C0.04%2CAnk_4%7CPF13637.6%7C1.3e%2B03%2CAnk_4%7CPF13637.6%7C0.00038%2CAnk_4%7CPF13637.6%7C2.4e%2B02%2CAnk_4%7CPF13637.6%7C5.9e-05%2CAnk_4%7CPF13637.6%7C7.2%2CAnk_4%7CPF13637.6%7C1.5e%2B02%2CAnk_5%7CPF13857.6%7C6.1e%2B03%2CAnk_5%7CPF13857.6%7C4.9e-05%2CAnk_5%7CPF13857.6%7C0.0069%2CAnk_5%7CPF13857.6%7C0.13%2CAnk_5%7CPF13857.6%7C6.3e%2B02%2CAnk_5%7CPF13857.6%7C0.61%2CAnk%7CPF00023.30%7C0.055%2CAnk%7CPF00023.30%7C25%2CAnk%7CPF00023.30%7C0.15%2CAnk%7CPF00023.30%7C1.6%2CAnk_3%7CPF13606.6%7C4.8%2CAnk_3%7CPF13606.6%7C1.8e%2B02%2CAnk_3%7CPF13606.6%7C0.00077%2CAnk_3%7CPF13606.6%7C7.4e%2B02%2CClp1%7CPF06807.14%7C0.65%2CClp1%7CPF06807.14%7C1.9e%2B03%2CNop14%7CPF04147.12%7C1.8
LSTA.22871.8	transdecoder	exon	1	2022	.	+	.	ID=LSTA.22871.8.p1.exon1;Parent=LSTA.22871.8.p1
LSTA.22871.8	transdecoder	CDS	2	1408	.	+	0	ID=cds.LSTA.22871.8.p1;Parent=LSTA.22871.8.p1
LSTA.22871.8	transdecoder	three_prime_UTR	1409	2022	.	+	.	ID=LSTA.22871.8.p1.utr3p1;Parent=LSTA.22871.8.p1
LSTA.22871.8	transdecoder	gene	1	2022	.	+	.	ID=GENE.LSTA.22871.8~~LSTA.22871.8.p2;Name=ORF%20type%3A3prime_partial%20len%3A192%20%28%2B%29%2Cscore%3D46.29%2Clcl%7CNW_013446017.1_prot_XP_013092168.1_28080%7C81.152%7C3.40e-112%2CAnk_2%7CPF12796.7%7C1.5e-08%2CAnk_3%7CPF13606.6%7C1.8e%2B04%2CAnk_3%7CPF13606.6%7C52%2CAnk_3%7CPF13606.6%7C0.00022%2CAnk_4%7CPF13637.6%7C53%2CAnk_4%7CPF13637.6%7C1.6e-05%2CAnk_5%7CPF13857.6%7C0.003%2CAnk_5%7CPF13857.6%7C0.035%2CAnk%7CPF00023.30%7C7.4%2CAnk%7CPF00023.30%7C0.044%2CClp1%7CPF06807.14%7C0.13
LSTA.22871.8	transdecoder	mRNA	1	2022	.	+	.	ID=LSTA.22871.8.p2;Parent=GENE.LSTA.22871.8~~LSTA.22871.8.p2;Name=ORF%20type%3A3prime_partial%20len%3A192%20%28%2B%29%2Cscore%3D46.29%2Clcl%7CNW_013446017.1_prot_XP_013092168.1_28080%7C81.152%7C3.40e-112%2CAnk_2%7CPF12796.7%7C1.5e-08%2CAnk_3%7CPF13606.6%7C1.8e%2B04%2CAnk_3%7CPF13606.6%7C52%2CAnk_3%7CPF13606.6%7C0.00022%2CAnk_4%7CPF13637.6%7C53%2CAnk_4%7CPF13637.6%7C1.6e-05%2CAnk_5%7CPF13857.6%7C0.003%2CAnk_5%7CPF13857.6%7C0.035%2CAnk%7CPF00023.30%7C7.4%2CAnk%7CPF00023.30%7C0.044%2CClp1%7CPF06807.14%7C0.13
LSTA.22871.8	transdecoder	five_prime_UTR	1	1449	.	+	.	ID=LSTA.22871.8.p2.utr5p1;Parent=LSTA.22871.8.p2
LSTA.22871.8	transdecoder	exon	1	2022	.	+	.	ID=LSTA.22871.8.p2.exon1;Parent=LSTA.22871.8.p2
LSTA.22871.8	transdecoder	CDS	1450	2022	.	+	0	ID=cds.LSTA.22871.8.p2;Parent=LSTA.22871.8.p2
LSTA.22871.9	transdecoder	gene	1	883	.	+	.	ID=GENE.LSTA.22871.9~~LSTA.22871.9.p1;Name=ORF%20type%3Ainternal%20len%3A295%20%28%2B%29%2Cscore%3D63.40%2Clcl%7CNW_013446017.1_prot_XP_013092168.1_28080%7C81.304%7C4.01e-137%2CAnk_2%7CPF12796.7%7C0.0049%2CAnk_2%7CPF12796.7%7C3.7e-08%2CAnk_4%7CPF13637.6%7C7.5e%2B02%2CAnk_4%7CPF13637.6%7C0.0002%2CAnk_4%7CPF13637.6%7C1.3e%2B02%2CAnk_4%7CPF13637.6%7C3e-05%2CAnk_5%7CPF13857.6%7C2.8e%2B03%2CAnk_5%7CPF13857.6%7C2.5e-05%2CAnk_5%7CPF13857.6%7C0.0036%2CAnk_5%7CPF13857.6%7C0.068%2CAnk%7CPF00023.30%7C0.031%2CAnk%7CPF00023.30%7C14%2CAnk%7CPF00023.30%7C0.082%2CAnk_3%7CPF13606.6%7C1.8e%2B04%2CAnk_3%7CPF13606.6%7C2.6%2CAnk_3%7CPF13606.6%7C96%2CAnk_3%7CPF13606.6%7C0.00041%2CClp1%7CPF06807.14%7C0.3
LSTA.22871.9	transdecoder	mRNA	1	883	.	+	.	ID=LSTA.22871.9.p1;Parent=GENE.LSTA.22871.9~~LSTA.22871.9.p1;Name=ORF%20type%3Ainternal%20len%3A295%20%28%2B%29%2Cscore%3D63.40%2Clcl%7CNW_013446017.1_prot_XP_013092168.1_28080%7C81.304%7C4.01e-137%2CAnk_2%7CPF12796.7%7C0.0049%2CAnk_2%7CPF12796.7%7C3.7e-08%2CAnk_4%7CPF13637.6%7C7.5e%2B02%2CAnk_4%7CPF13637.6%7C0.0002%2CAnk_4%7CPF13637.6%7C1.3e%2B02%2CAnk_4%7CPF13637.6%7C3e-05%2CAnk_5%7CPF13857.6%7C2.8e%2B03%2CAnk_5%7CPF13857.6%7C2.5e-05%2CAnk_5%7CPF13857.6%7C0.0036%2CAnk_5%7CPF13857.6%7C0.068%2CAnk%7CPF00023.30%7C0.031%2CAnk%7CPF00023.30%7C14%2CAnk%7CPF00023.30%7C0.082%2CAnk_3%7CPF13606.6%7C1.8e%2B04%2CAnk_3%7CPF13606.6%7C2.6%2CAnk_3%7CPF13606.6%7C96%2CAnk_3%7CPF13606.6%7C0.00041%2CClp1%7CPF06807.14%7C0.3
LSTA.22871.9	transdecoder	exon	1	883	.	+	.	ID=LSTA.22871.9.p1.exon1;Parent=LSTA.22871.9.p1
LSTA.22871.9	transdecoder	CDS	2	883	.	+	0	ID=cds.LSTA.22871.9.p1;Parent=LSTA.22871.9.p1
LSTA.22874.1	transdecoder	gene	1	11192	.	-	.	ID=GENE.LSTA.22874.1~~LSTA.22874.1.p2;Name=ORF%20type%3Acomplete%20len%3A660%20%28-%29%2Cscore%3D222.39%2Clcl%7CNW_013236207.1_prot_XP_013074018.1_11977%7C48.995%7C2.45e-122
LSTA.22874.1	transdecoder	mRNA	1	11192	.	-	.	ID=LSTA.22874.1.p2;Parent=GENE.LSTA.22874.1~~LSTA.22874.1.p2;Name=ORF%20type%3Acomplete%20len%3A660%20%28-%29%2Cscore%3D222.39%2Clcl%7CNW_013236207.1_prot_XP_013074018.1_11977%7C48.995%7C2.45e-122
LSTA.22874.1	transdecoder	five_prime_UTR	10932	11192	.	-	.	ID=LSTA.22874.1.p2.utr5p1;Parent=LSTA.22874.1.p2
LSTA.22874.1	transdecoder	exon	1	11192	.	-	.	ID=LSTA.22874.1.p2.exon1;Parent=LSTA.22874.1.p2
LSTA.22874.1	transdecoder	CDS	8952	10931	.	-	0	ID=cds.LSTA.22874.1.p2;Parent=LSTA.22874.1.p2
LSTA.22874.1	transdecoder	three_prime_UTR	1	8951	.	-	.	ID=LSTA.22874.1.p2.utr3p1;Parent=LSTA.22874.1.p2
LSTA.22874.1	transdecoder	gene	1	11192	.	+	.	ID=GENE.LSTA.22874.1~~LSTA.22874.1.p1;Name=ORF%20type%3Acomplete%20len%3A741%20%28%2B%29%2Cscore%3D98.50%2Clcl%7CNW_004798050.1_prot_XP_005109508.1_22939%7C87.854%7C0.0%2CCullin%7CPF00888.22%7C9.1e-169%2CCullin_Nedd8%7CPF10557.9%7C3.3e-27%2CSpo0A_C%7CPF08769.11%7C1.1e%2B04%2CSpo0A_C%7CPF08769.11%7C2.9e%2B03%2CSpo0A_C%7CPF08769.11%7C1.4
LSTA.22874.1	transdecoder	mRNA	1	11192	.	+	.	ID=LSTA.22874.1.p1;Parent=GENE.LSTA.22874.1~~LSTA.22874.1.p1;Name=ORF%20type%3Acomplete%20len%3A741%20%28%2B%29%2Cscore%3D98.50%2Clcl%7CNW_004798050.1_prot_XP_005109508.1_22939%7C87.854%7C0.0%2CCullin%7CPF00888.22%7C9.1e-169%2CCullin_Nedd8%7CPF10557.9%7C3.3e-27%2CSpo0A_C%7CPF08769.11%7C1.1e%2B04%2CSpo0A_C%7CPF08769.11%7C2.9e%2B03%2CSpo0A_C%7CPF08769.11%7C1.4
LSTA.22874.1	transdecoder	exon	1	11192	.	+	.	ID=LSTA.22874.1.p1.exon1;Parent=LSTA.22874.1.p1
LSTA.22874.1	transdecoder	CDS	3	2225	.	+	0	ID=cds.LSTA.22874.1.p1;Parent=LSTA.22874.1.p1
LSTA.22874.1	transdecoder	three_prime_UTR	2226	11192	.	+	.	ID=LSTA.22874.1.p1.utr3p1;Parent=LSTA.22874.1.p1
# refined start codon: 3 -> 300 (score: 0.504)
LSTA.22875.1	transdecoder	gene	1	7057	.	+	.	ID=GENE.LSTA.22875.1~~LSTA.22875.1.p1;Name=ORF%20type%3Acomplete%20len%3A828%20%28%2B%29%2Cscore%3D267.08%2Clcl%7CNW_013236207.1_prot_XP_013074017.1_11979%7C55.197%7C0.0
LSTA.22875.1	transdecoder	mRNA	1	7057	.	+	.	ID=LSTA.22875.1.p1;Parent=GENE.LSTA.22875.1~~LSTA.22875.1.p1;Name=ORF%20type%3Acomplete%20len%3A828%20%28%2B%29%2Cscore%3D267.08%2Clcl%7CNW_013236207.1_prot_XP_013074017.1_11979%7C55.197%7C0.0
LSTA.22875.1	transdecoder	five_prime_UTR	1	299	.	+	.	ID=LSTA.22875.1.p1.utr5p1;Parent=LSTA.22875.1.p1
LSTA.22875.1	transdecoder	exon	1	7057	.	+	.	ID=LSTA.22875.1.p1.exon1;Parent=LSTA.22875.1.p1
LSTA.22875.1	transdecoder	CDS	300	2486	.	+	0	ID=cds.LSTA.22875.1.p1;Parent=LSTA.22875.1.p1
LSTA.22875.1	transdecoder	three_prime_UTR	2487	7057	.	+	.	ID=LSTA.22875.1.p1.utr3p1;Parent=LSTA.22875.1.p1
LSTA.22876.1	transdecoder	gene	1	886	.	+	.	ID=GENE.LSTA.22876.1~~LSTA.22876.1.p1;Name=ORF%20type%3Acomplete%20len%3A121%20%28%2B%29%2Cscore%3D22.45%2CIg_3%7CPF13927.6%7C0.12
LSTA.22876.1	transdecoder	mRNA	1	886	.	+	.	ID=LSTA.22876.1.p1;Parent=GENE.LSTA.22876.1~~LSTA.22876.1.p1;Name=ORF%20type%3Acomplete%20len%3A121%20%28%2B%29%2Cscore%3D22.45%2CIg_3%7CPF13927.6%7C0.12
LSTA.22876.1	transdecoder	five_prime_UTR	1	327	.	+	.	ID=LSTA.22876.1.p1.utr5p1;Parent=LSTA.22876.1.p1
LSTA.22876.1	transdecoder	exon	1	886	.	+	.	ID=LSTA.22876.1.p1.exon1;Parent=LSTA.22876.1.p1
LSTA.22876.1	transdecoder	CDS	328	690	.	+	0	ID=cds.LSTA.22876.1.p1;Parent=LSTA.22876.1.p1
LSTA.22876.1	transdecoder	three_prime_UTR	691	886	.	+	.	ID=LSTA.22876.1.p1.utr3p1;Parent=LSTA.22876.1.p1
LSTA.22877.1	transdecoder	gene	1	868	.	+	.	ID=GENE.LSTA.22877.1~~LSTA.22877.1.p1;Name=ORF%20type%3A5prime_partial%20len%3A108%20%28%2B%29%2Cscore%3D20.62%2Clcl%7CNW_013193808.1_prot_XP_013065958.1_4826%7C66.667%7C4.71e-35%2CNucleos_tra2_C%7CPF07662.13%7C2.9e-14
LSTA.22877.1	transdecoder	mRNA	1	868	.	+	.	ID=LSTA.22877.1.p1;Parent=GENE.LSTA.22877.1~~LSTA.22877.1.p1;Name=ORF%20type%3A5prime_partial%20len%3A108%20%28%2B%29%2Cscore%3D20.62%2Clcl%7CNW_013193808.1_prot_XP_013065958.1_4826%7C66.667%7C4.71e-35%2CNucleos_tra2_C%7CPF07662.13%7C2.9e-14
LSTA.22877.1	transdecoder	exon	1	868	.	+	.	ID=LSTA.22877.1.p1.exon1;Parent=LSTA.22877.1.p1
LSTA.22877.1	transdecoder	CDS	2	325	.	+	0	ID=cds.LSTA.22877.1.p1;Parent=LSTA.22877.1.p1
LSTA.22877.1	transdecoder	three_prime_UTR	326	868	.	+	.	ID=LSTA.22877.1.p1.utr3p1;Parent=LSTA.22877.1.p1
LSTA.22878.1	transdecoder	gene	1	1017	.	+	.	ID=GENE.LSTA.22878.1~~LSTA.22878.1.p1;Name=ORF%20type%3A5prime_partial%20len%3A324%20%28%2B%29%2Cscore%3D58.15%2Clcl%7CNW_013193808.1_prot_XP_013065958.1_4826%7C71.498%7C3.69e-98%2CNucleos_tra2_C%7CPF07662.13%7C4.9e%2B02%2CNucleos_tra2_C%7CPF07662.13%7C2.6e-20%2CNucleos_tra2_N%7CPF01773.20%7C4.3e-19%2CNucleos_tra2_N%7CPF01773.20%7C5.2e%2B03%2CGate%7CPF07670.14%7C5.4e%2B03%2CGate%7CPF07670.14%7C0.00019%2CGate%7CPF07670.14%7C4.1e%2B03%2CLysR_substrate%7CPF03466.20%7C0.063
LSTA.22878.1	transdecoder	mRNA	1	1017	.	+	.	ID=LSTA.22878.1.p1;Parent=GENE.LSTA.22878.1~~LSTA.22878.1.p1;Name=ORF%20type%3A5prime_partial%20len%3A324%20%28%2B%29%2Cscore%3D58.15%2Clcl%7CNW_013193808.1_prot_XP_013065958.1_4826%7C71.498%7C3.69e-98%2CNucleos_tra2_C%7CPF07662.13%7C4.9e%2B02%2CNucleos_tra2_C%7CPF07662.13%7C2.6e-20%2CNucleos_tra2_N%7CPF01773.20%7C4.3e-19%2CNucleos_tra2_N%7CPF01773.20%7C5.2e%2B03%2CGate%7CPF07670.14%7C5.4e%2B03%2CGate%7CPF07670.14%7C0.00019%2CGate%7CPF07670.14%7C4.1e%2B03%2CLysR_substrate%7CPF03466.20%7C0.063
LSTA.22878.1	transdecoder	exon	1	1017	.	+	.	ID=LSTA.22878.1.p1.exon1;Parent=LSTA.22878.1.p1
LSTA.22878.1	transdecoder	CDS	2	973	.	+	0	ID=cds.LSTA.22878.1.p1;Parent=LSTA.22878.1.p1
LSTA.22878.1	transdecoder	three_prime_UTR	974	1017	.	+	.	ID=LSTA.22878.1.p1.utr3p1;Parent=LSTA.22878.1.p1
LSTA.2288.1	transdecoder	gene	1	1865	.	+	.	ID=GENE.LSTA.2288.1~~LSTA.2288.1.p1;Name=ORF%20type%3A5prime_partial%20len%3A206%20%28%2B%29%2Cscore%3D46.11%2Clcl%7CNW_004797829.1_prot_XP_005106908.2_20074%7C36.937%7C2.86e-13%2COrthoreo_P10%7CPF07204.11%7C0.019%2CMyc_target_1%7CPF15179.6%7C0.12%2CEphA2_TM%7CPF14575.6%7C0.15%2CCadherin_C_2%7CPF16492.5%7C0.19%2CCcmD%7CPF04995.14%7C0.48%2CAdeno_E3_CR2%7CPF02439.15%7C4.1
LSTA.2288.1	transdecoder	mRNA	1	1865	.	+	.	ID=LSTA.2288.1.p1;Parent=GENE.LSTA.2288.1~~LSTA.2288.1.p1;Name=ORF%20type%3A5prime_partial%20len%3A206%20%28%2B%29%2Cscore%3D46.11%2Clcl%7CNW_004797829.1_prot_XP_005106908.2_20074%7C36.937%7C2.86e-13%2COrthoreo_P10%7CPF07204.11%7C0.019%2CMyc_target_1%7CPF15179.6%7C0.12%2CEphA2_TM%7CPF14575.6%7C0.15%2CCadherin_C_2%7CPF16492.5%7C0.19%2CCcmD%7CPF04995.14%7C0.48%2CAdeno_E3_CR2%7CPF02439.15%7C4.1
LSTA.2288.1	transdecoder	exon	1	1865	.	+	.	ID=LSTA.2288.1.p1.exon1;Parent=LSTA.2288.1.p1
LSTA.2288.1	transdecoder	CDS	1	618	.	+	0	ID=cds.LSTA.2288.1.p1;Parent=LSTA.2288.1.p1
LSTA.2288.1	transdecoder	three_prime_UTR	619	1865	.	+	.	ID=LSTA.2288.1.p1.utr3p1;Parent=LSTA.2288.1.p1
LSTA.22881.1	transdecoder	gene	1	2581	.	+	.	ID=GENE.LSTA.22881.1~~LSTA.22881.1.p1;Name=ORF%20type%3Acomplete%20len%3A142%20%28%2B%29%2Cscore%3D27.68%2Clcl%7CNW_004797290.1_prot_XP_012942761.1_2001%7C56.429%7C7.44e-52
LSTA.22881.1	transdecoder	mRNA	1	2581	.	+	.	ID=LSTA.22881.1.p1;Parent=GENE.LSTA.22881.1~~LSTA.22881.1.p1;Name=ORF%20type%3Acomplete%20len%3A142%20%28%2B%29%2Cscore%3D27.68%2Clcl%7CNW_004797290.1_prot_XP_012942761.1_2001%7C56.429%7C7.44e-52
LSTA.22881.1	transdecoder	five_prime_UTR	1	490	.	+	.	ID=LSTA.22881.1.p1.utr5p1;Parent=LSTA.22881.1.p1
LSTA.22881.1	transdecoder	exon	1	2581	.	+	.	ID=LSTA.22881.1.p1.exon1;Parent=LSTA.22881.1.p1
LSTA.22881.1	transdecoder	CDS	491	916	.	+	0	ID=cds.LSTA.22881.1.p1;Parent=LSTA.22881.1.p1
LSTA.22881.1	transdecoder	three_prime_UTR	917	2581	.	+	.	ID=LSTA.22881.1.p1.utr3p1;Parent=LSTA.22881.1.p1
LSTA.22882.1	transdecoder	gene	1	479	.	+	.	ID=GENE.LSTA.22882.1~~LSTA.22882.1.p1;Name=ORF%20type%3A5prime_partial%20len%3A153%20%28%2B%29%2Cscore%3D25.55%2Clcl%7CNW_004798550.1_prot_XP_005112519.2_26242%7C57.627%7C1.10e-40
LSTA.22882.1	transdecoder	mRNA	1	479	.	+	.	ID=LSTA.22882.1.p1;Parent=GENE.LSTA.22882.1~~LSTA.22882.1.p1;Name=ORF%20type%3A5prime_partial%20len%3A153%20%28%2B%29%2Cscore%3D25.55%2Clcl%7CNW_004798550.1_prot_XP_005112519.2_26242%7C57.627%7C1.10e-40
LSTA.22882.1	transdecoder	exon	1	479	.	+	.	ID=LSTA.22882.1.p1.exon1;Parent=LSTA.22882.1.p1
LSTA.22882.1	transdecoder	CDS	1	459	.	+	0	ID=cds.LSTA.22882.1.p1;Parent=LSTA.22882.1.p1
LSTA.22882.1	transdecoder	three_prime_UTR	460	479	.	+	.	ID=LSTA.22882.1.p1.utr3p1;Parent=LSTA.22882.1.p1
LSTA.22883.1	transdecoder	gene	1	839	.	+	.	ID=GENE.LSTA.22883.1~~LSTA.22883.1.p1;Name=ORF%20type%3A3prime_partial%20len%3A219%20%28%2B%29%2Cscore%3D35.26%2Clcl%7CNW_004797290.1_prot_XP_012942426.1_2004%7C63.924%7C3.19e-71%2CMFS_1%7CPF07690.16%7C2.8e-08%2CSugar_tr%7CPF00083.24%7C0.00023
LSTA.22883.1	transdecoder	mRNA	1	839	.	+	.	ID=LSTA.22883.1.p1;Parent=GENE.LSTA.22883.1~~LSTA.22883.1.p1;Name=ORF%20type%3A3prime_partial%20len%3A219%20%28%2B%29%2Cscore%3D35.26%2Clcl%7CNW_004797290.1_prot_XP_012942426.1_2004%7C63.924%7C3.19e-71%2CMFS_1%7CPF07690.16%7C2.8e-08%2CSugar_tr%7CPF00083.24%7C0.00023
LSTA.22883.1	transdecoder	five_prime_UTR	1	185	.	+	.	ID=LSTA.22883.1.p1.utr5p1;Parent=LSTA.22883.1.p1
LSTA.22883.1	transdecoder	exon	1	839	.	+	.	ID=LSTA.22883.1.p1.exon1;Parent=LSTA.22883.1.p1
LSTA.22883.1	transdecoder	CDS	186	839	.	+	0	ID=cds.LSTA.22883.1.p1;Parent=LSTA.22883.1.p1
LSTA.22884.1	transdecoder	gene	1	1909	.	+	.	ID=GENE.LSTA.22884.1~~LSTA.22884.1.p1;Name=ORF%20type%3Acomplete%20len%3A108%20%28%2B%29%2Cscore%3D17.93
LSTA.22884.1	transdecoder	mRNA	1	1909	.	+	.	ID=LSTA.22884.1.p1;Parent=GENE.LSTA.22884.1~~LSTA.22884.1.p1;Name=ORF%20type%3Acomplete%20len%3A108%20%28%2B%29%2Cscore%3D17.93
LSTA.22884.1	transdecoder	five_prime_UTR	1	413	.	+	.	ID=LSTA.22884.1.p1.utr5p1;Parent=LSTA.22884.1.p1
LSTA.22884.1	transdecoder	exon	1	1909	.	+	.	ID=LSTA.22884.1.p1.exon1;Parent=LSTA.22884.1.p1
LSTA.22884.1	transdecoder	CDS	414	737	.	+	0	ID=cds.LSTA.22884.1.p1;Parent=LSTA.22884.1.p1
LSTA.22884.1	transdecoder	three_prime_UTR	738	1909	.	+	.	ID=LSTA.22884.1.p1.utr3p1;Parent=LSTA.22884.1.p1
LSTA.22887.1	transdecoder	gene	1	1106	.	+	.	ID=GENE.LSTA.22887.1~~LSTA.22887.1.p2;Name=ORF%20type%3Acomplete%20len%3A102%20%28%2B%29%2Cscore%3D19.34%2Clcl%7CNW_004797310.1_prot_NP_001191497.1_3557%7C93.069%7C3.07e-57%2CRibosomal_L37e%7CPF01907.19%7C2.4e-26%2CDZR%7CPF12773.7%7C0.034%2Czinc_ribbon_2%7CPF13240.6%7C0.2%2Czinc_ribbon_2%7CPF13240.6%7C2.4e%2B02%2Czf-C3HC4_2%7CPF13923.6%7C0.42%2Czn-ribbon_14%7CPF16503.5%7C34%2Czn-ribbon_14%7CPF16503.5%7C8.1
LSTA.22887.1	transdecoder	mRNA	1	1106	.	+	.	ID=LSTA.22887.1.p2;Parent=GENE.LSTA.22887.1~~LSTA.22887.1.p2;Name=ORF%20type%3Acomplete%20len%3A102%20%28%2B%29%2Cscore%3D19.34%2Clcl%7CNW_004797310.1_prot_NP_001191497.1_3557%7C93.069%7C3.07e-57%2CRibosomal_L37e%7CPF01907.19%7C2.4e-26%2CDZR%7CPF12773.7%7C0.034%2Czinc_ribbon_2%7CPF13240.6%7C0.2%2Czinc_ribbon_2%7CPF13240.6%7C2.4e%2B02%2Czf-C3HC4_2%7CPF13923.6%7C0.42%2Czn-ribbon_14%7CPF16503.5%7C34%2Czn-ribbon_14%7CPF16503.5%7C8.1
LSTA.22887.1	transdecoder	five_prime_UTR	1	140	.	+	.	ID=LSTA.22887.1.p2.utr5p1;Parent=LSTA.22887.1.p2
LSTA.22887.1	transdecoder	exon	1	1106	.	+	.	ID=LSTA.22887.1.p2.exon1;Parent=LSTA.22887.1.p2
LSTA.22887.1	transdecoder	CDS	141	446	.	+	0	ID=cds.LSTA.22887.1.p2;Parent=LSTA.22887.1.p2
LSTA.22887.1	transdecoder	three_prime_UTR	447	1106	.	+	.	ID=LSTA.22887.1.p2.utr3p1;Parent=LSTA.22887.1.p2
LSTA.22887.2	transdecoder	gene	1	1274	.	+	.	ID=GENE.LSTA.22887.2~~LSTA.22887.2.p1;Name=ORF%20type%3Acomplete%20len%3A158%20%28%2B%29%2Cscore%3D27.83%2Clcl%7CNW_004797310.1_prot_NP_001191497.1_3557%7C92.000%7C4.62e-54%2CRibosomal_L37e%7CPF01907.19%7C6.7e-26%2CRibosomal_L37e%7CPF01907.19%7C3.2e-25%2CDZR%7CPF12773.7%7C0.077%2CDZR%7CPF12773.7%7C0.058%2CDUF2321%7CPF10083.9%7C1.5%2CDUF2321%7CPF10083.9%7C1.4%2CPrim_Zn_Ribbon%7CPF08273.12%7C2.5%2CPrim_Zn_Ribbon%7CPF08273.12%7C1.7%2CSelR%7CPF01641.18%7C2.2%2CSelR%7CPF01641.18%7C0.6%2Czf-C4pol%7CPF14260.6%7C3.6%2Czf-C4pol%7CPF14260.6%7C26%2CDUF1258%7CPF06869.12%7C1.5%2CDUF1258%7CPF06869.12%7C1.7%2Czinc_ribbon_2%7CPF13240.6%7C0.37%2Czinc_ribbon_2%7CPF13240.6%7C4.2e%2B02%2Czinc_ribbon_2%7CPF13240.6%7C0.37%2Czinc_ribbon_2%7CPF13240.6%7C4.2e%2B02%2CCript%7CPF10235.9%7C4.1%2CCript%7CPF10235.9%7C2.9%2Czf-C3HC4_2%7CPF13923.6%7C2.2%2Czf-C3HC4_2%7CPF13923.6%7C2.2%2CHypA%7CPF01155.19%7C3.4%2CHypA%7CPF01155.19%7C1.7%2CGFA%7CPF04828.14%7C2.2%2CGFA%7CPF04828.14%7C66%2CGFA%7CPF04828.14%7C8.7e%2B02%2CRubredoxin_2%7CPF18073.1%7C32%2CRubredoxin_2%7CPF18073.1%7C1.2e%2B02%2CRubredoxin_2%7CPF18073.1%7C32%2CRubredoxin_2%7CPF18073.1%7C1.2e%2B02%2Czf-RING_5%7CPF14634.6%7C4.4%2Czf-RING_5%7CPF14634.6%7C4.4%2CDUF2616%7CPF11077.8%7C21%2CDUF2616%7CPF11077.8%7C0.86%2CZn-ribbon_8%7CPF09723.10%7C9.3%2CZn-ribbon_8%7CPF09723.10%7C9.3%2Czn-ribbon_14%7CPF16503.5%7C58%2Czn-ribbon_14%7CPF16503.5%7C14%2Czn-ribbon_14%7CPF16503.5%7C58%2Czn-ribbon_14%7CPF16503.5%7C14%2CDNA_RNApol_7kD%7CPF03604.13%7C3.3%2CDNA_RNApol_7kD%7CPF03604.13%7C2.3e%2B03%2CDNA_RNApol_7kD%7CPF03604.13%7C3.3%2CDNA_RNApol_7kD%7CPF03604.13%7C2.3e%2B03
LSTA.22887.2	transdecoder	mRNA	1	1274	.	+	.	ID=LSTA.22887.2.p1;Parent=GENE.LSTA.22887.2~~LSTA.22887.2.p1;Name=ORF%20type%3Acomplete%20len%3A158%20%28%2B%29%2Cscore%3D27.83%2Clcl%7CNW_004797310.1_prot_NP_001191497.1_3557%7C92.000%7C4.62e-54%2CRibosomal_L37e%7CPF01907.19%7C6.7e-26%2CRibosomal_L37e%7CPF01907.19%7C3.2e-25%2CDZR%7CPF12773.7%7C0.077%2CDZR%7CPF12773.7%7C0.058%2CDUF2321%7CPF10083.9%7C1.5%2CDUF2321%7CPF10083.9%7C1.4%2CPrim_Zn_Ribbon%7CPF08273.12%7C2.5%2CPrim_Zn_Ribbon%7CPF08273.12%7C1.7%2CSelR%7CPF01641.18%7C2.2%2CSelR%7CPF01641.18%7C0.6%2Czf-C4pol%7CPF14260.6%7C3.6%2Czf-C4pol%7CPF14260.6%7C26%2CDUF1258%7CPF06869.12%7C1.5%2CDUF1258%7CPF06869.12%7C1.7%2Czinc_ribbon_2%7CPF13240.6%7C0.37%2Czinc_ribbon_2%7CPF13240.6%7C4.2e%2B02%2Czinc_ribbon_2%7CPF13240.6%7C0.37%2Czinc_ribbon_2%7CPF13240.6%7C4.2e%2B02%2CCript%7CPF10235.9%7C4.1%2CCript%7CPF10235.9%7C2.9%2Czf-C3HC4_2%7CPF13923.6%7C2.2%2Czf-C3HC4_2%7CPF13923.6%7C2.2%2CHypA%7CPF01155.19%7C3.4%2CHypA%7CPF01155.19%7C1.7%2CGFA%7CPF04828.14%7C2.2%2CGFA%7CPF04828.14%7C66%2CGFA%7CPF04828.14%7C8.7e%2B02%2CRubredoxin_2%7CPF18073.1%7C32%2CRubredoxin_2%7CPF18073.1%7C1.2e%2B02%2CRubredoxin_2%7CPF18073.1%7C32%2CRubredoxin_2%7CPF18073.1%7C1.2e%2B02%2Czf-RING_5%7CPF14634.6%7C4.4%2Czf-RING_5%7CPF14634.6%7C4.4%2CDUF2616%7CPF11077.8%7C21%2CDUF2616%7CPF11077.8%7C0.86%2CZn-ribbon_8%7CPF09723.10%7C9.3%2CZn-ribbon_8%7CPF09723.10%7C9.3%2Czn-ribbon_14%7CPF16503.5%7C58%2Czn-ribbon_14%7CPF16503.5%7C14%2Czn-ribbon_14%7CPF16503.5%7C58%2Czn-ribbon_14%7CPF16503.5%7C14%2CDNA_RNApol_7kD%7CPF03604.13%7C3.3%2CDNA_RNApol_7kD%7CPF03604.13%7C2.3e%2B03%2CDNA_RNApol_7kD%7CPF03604.13%7C3.3%2CDNA_RNApol_7kD%7CPF03604.13%7C2.3e%2B03
LSTA.22887.2	transdecoder	five_prime_UTR	1	140	.	+	.	ID=LSTA.22887.2.p1.utr5p1;Parent=LSTA.22887.2.p1
LSTA.22887.2	transdecoder	exon	1	1274	.	+	.	ID=LSTA.22887.2.p1.exon1;Parent=LSTA.22887.2.p1
LSTA.22887.2	transdecoder	CDS	141	614	.	+	0	ID=cds.LSTA.22887.2.p1;Parent=LSTA.22887.2.p1
LSTA.22887.2	transdecoder	three_prime_UTR	615	1274	.	+	.	ID=LSTA.22887.2.p1.utr3p1;Parent=LSTA.22887.2.p1
LSTA.22887.3	transdecoder	gene	1	1030	.	+	.	ID=GENE.LSTA.22887.3~~LSTA.22887.3.p2;Name=ORF%20type%3A5prime_partial%20len%3A123%20%28%2B%29%2Cscore%3D16.97%2Clcl%7CNW_004797310.1_prot_NP_001191497.1_3557%7C93.069%7C6.88e-57%2CRibosomal_L37e%7CPF01907.19%7C3.9e-26%2CGFA%7CPF04828.14%7C0.014%2CGFA%7CPF04828.14%7C5.3e%2B02%2CDZR%7CPF12773.7%7C0.037%2CHypA%7CPF01155.19%7C0.064%2Czinc_ribbon_2%7CPF13240.6%7C0.26%2Czinc_ribbon_2%7CPF13240.6%7C3.1e%2B02%2Czf-C3HC4_2%7CPF13923.6%7C0.95
LSTA.22887.3	transdecoder	mRNA	1	1030	.	+	.	ID=LSTA.22887.3.p2;Parent=GENE.LSTA.22887.3~~LSTA.22887.3.p2;Name=ORF%20type%3A5prime_partial%20len%3A123%20%28%2B%29%2Cscore%3D16.97%2Clcl%7CNW_004797310.1_prot_NP_001191497.1_3557%7C93.069%7C6.88e-57%2CRibosomal_L37e%7CPF01907.19%7C3.9e-26%2CGFA%7CPF04828.14%7C0.014%2CGFA%7CPF04828.14%7C5.3e%2B02%2CDZR%7CPF12773.7%7C0.037%2CHypA%7CPF01155.19%7C0.064%2Czinc_ribbon_2%7CPF13240.6%7C0.26%2Czinc_ribbon_2%7CPF13240.6%7C3.1e%2B02%2Czf-C3HC4_2%7CPF13923.6%7C0.95
LSTA.22887.3	transdecoder	exon	1	1030	.	+	.	ID=LSTA.22887.3.p2.exon1;Parent=LSTA.22887.3.p2
LSTA.22887.3	transdecoder	CDS	2	370	.	+	0	ID=cds.LSTA.22887.3.p2;Parent=LSTA.22887.3.p2
LSTA.22887.3	transdecoder	three_prime_UTR	371	1030	.	+	.	ID=LSTA.22887.3.p2.utr3p1;Parent=LSTA.22887.3.p2
LSTA.22887.4	transdecoder	gene	1	1030	.	+	.	ID=GENE.LSTA.22887.4~~LSTA.22887.4.p2;Name=ORF%20type%3A5prime_partial%20len%3A123%20%28%2B%29%2Cscore%3D16.97%2Clcl%7CNW_004797310.1_prot_NP_001191497.1_3557%7C93.069%7C6.88e-57%2CRibosomal_L37e%7CPF01907.19%7C3.9e-26%2CGFA%7CPF04828.14%7C0.014%2CGFA%7CPF04828.14%7C5.3e%2B02%2CDZR%7CPF12773.7%7C0.037%2CHypA%7CPF01155.19%7C0.064%2Czinc_ribbon_2%7CPF13240.6%7C0.26%2Czinc_ribbon_2%7CPF13240.6%7C3.1e%2B02%2Czf-C3HC4_2%7CPF13923.6%7C0.95
LSTA.22887.4	transdecoder	mRNA	1	1030	.	+	.	ID=LSTA.22887.4.p2;Parent=GENE.LSTA.22887.4~~LSTA.22887.4.p2;Name=ORF%20type%3A5prime_partial%20len%3A123%20%28%2B%29%2Cscore%3D16.97%2Clcl%7CNW_004797310.1_prot_NP_001191497.1_3557%7C93.069%7C6.88e-57%2CRibosomal_L37e%7CPF01907.19%7C3.9e-26%2CGFA%7CPF04828.14%7C0.014%2CGFA%7CPF04828.14%7C5.3e%2B02%2CDZR%7CPF12773.7%7C0.037%2CHypA%7CPF01155.19%7C0.064%2Czinc_ribbon_2%7CPF13240.6%7C0.26%2Czinc_ribbon_2%7CPF13240.6%7C3.1e%2B02%2Czf-C3HC4_2%7CPF13923.6%7C0.95
LSTA.22887.4	transdecoder	exon	1	1030	.	+	.	ID=LSTA.22887.4.p2.exon1;Parent=LSTA.22887.4.p2
LSTA.22887.4	transdecoder	CDS	2	370	.	+	0	ID=cds.LSTA.22887.4.p2;Parent=LSTA.22887.4.p2
LSTA.22887.4	transdecoder	three_prime_UTR	371	1030	.	+	.	ID=LSTA.22887.4.p2.utr3p1;Parent=LSTA.22887.4.p2
# refined start codon: 2570 -> 4027 (score: 1.721)
LSTA.22889.1	transdecoder	gene	1	4110	.	-	.	ID=GENE.LSTA.22889.1~~LSTA.22889.1.p1;Name=ORF%20type%3Acomplete%20len%3A513%20%28-%29%2Cscore%3D28.76%2Clcl%7CNW_013207672.1_prot_XP_013071809.1_10026%7C41.818%7C1.53e-115%2CTti2%7CPF10521.9%7C8.9e%2B02%2CTti2%7CPF10521.9%7C0.00018
LSTA.22889.1	transdecoder	mRNA	1	4110	.	-	.	ID=LSTA.22889.1.p1;Parent=GENE.LSTA.22889.1~~LSTA.22889.1.p1;Name=ORF%20type%3Acomplete%20len%3A513%20%28-%29%2Cscore%3D28.76%2Clcl%7CNW_013207672.1_prot_XP_013071809.1_10026%7C41.818%7C1.53e-115%2CTti2%7CPF10521.9%7C8.9e%2B02%2CTti2%7CPF10521.9%7C0.00018
LSTA.22889.1	transdecoder	five_prime_UTR	4028	4110	.	-	.	ID=LSTA.22889.1.p1.utr5p1;Parent=LSTA.22889.1.p1
LSTA.22889.1	transdecoder	exon	1	4110	.	-	.	ID=LSTA.22889.1.p1.exon1;Parent=LSTA.22889.1.p1
LSTA.22889.1	transdecoder	CDS	2570	4027	.	-	0	ID=cds.LSTA.22889.1.p1;Parent=LSTA.22889.1.p1
LSTA.22889.1	transdecoder	three_prime_UTR	1	2569	.	-	.	ID=LSTA.22889.1.p1.utr3p1;Parent=LSTA.22889.1.p1
LSTA.2289.1	transdecoder	gene	1	3537	.	+	.	ID=GENE.LSTA.2289.1~~LSTA.2289.1.p1;Name=ORF%20type%3Acomplete%20len%3A343%20%28%2B%29%2Cscore%3D62.39%2Clcl%7CNW_004797511.1_prot_XP_005100308.1_12740%7C48.797%7C9.79e-97%2CPrmC_N%7CPF17827.1%7C2.6e-09%2CMTS%7CPF05175.14%7C2.2e-07%2CMTS%7CPF05175.14%7C1.1e%2B02%2CMethyltransf_25%7CPF13649.6%7C2.2e-05%2CPrmA%7CPF06325.13%7C1.8e-05%2CRrnaAD%7CPF00398.20%7C2.8e%2B03%2CRrnaAD%7CPF00398.20%7C0.00065%2CRrnaAD%7CPF00398.20%7C1.5e%2B03%2CMethyltransf_15%7CPF09445.10%7C6.2e%2B03%2CMethyltransf_15%7CPF09445.10%7C0.00078%2CMethyltransf_23%7CPF13489.6%7C0.0012%2CMethyltransf_2%7CPF00891.18%7C0.0018%2CMethyltransf_12%7CPF08242.12%7C0.0057%2CCons_hypoth95%7CPF03602.15%7C0.0092%2CUPF0020%7CPF01170.18%7C0.036%2CMethyltransf_28%7CPF02636.17%7C5.7e%2B03%2CMethyltransf_28%7CPF02636.17%7C0.086%2CMethyltransf_11%7CPF08241.12%7C0.089%2CMethyltransf_16%7CPF10294.9%7C0.21
LSTA.2289.1	transdecoder	mRNA	1	3537	.	+	.	ID=LSTA.2289.1.p1;Parent=GENE.LSTA.2289.1~~LSTA.2289.1.p1;Name=ORF%20type%3Acomplete%20len%3A343%20%28%2B%29%2Cscore%3D62.39%2Clcl%7CNW_004797511.1_prot_XP_005100308.1_12740%7C48.797%7C9.79e-97%2CPrmC_N%7CPF17827.1%7C2.6e-09%2CMTS%7CPF05175.14%7C2.2e-07%2CMTS%7CPF05175.14%7C1.1e%2B02%2CMethyltransf_25%7CPF13649.6%7C2.2e-05%2CPrmA%7CPF06325.13%7C1.8e-05%2CRrnaAD%7CPF00398.20%7C2.8e%2B03%2CRrnaAD%7CPF00398.20%7C0.00065%2CRrnaAD%7CPF00398.20%7C1.5e%2B03%2CMethyltransf_15%7CPF09445.10%7C6.2e%2B03%2CMethyltransf_15%7CPF09445.10%7C0.00078%2CMethyltransf_23%7CPF13489.6%7C0.0012%2CMethyltransf_2%7CPF00891.18%7C0.0018%2CMethyltransf_12%7CPF08242.12%7C0.0057%2CCons_hypoth95%7CPF03602.15%7C0.0092%2CUPF0020%7CPF01170.18%7C0.036%2CMethyltransf_28%7CPF02636.17%7C5.7e%2B03%2CMethyltransf_28%7CPF02636.17%7C0.086%2CMethyltransf_11%7CPF08241.12%7C0.089%2CMethyltransf_16%7CPF10294.9%7C0.21
LSTA.2289.1	transdecoder	five_prime_UTR	1	217	.	+	.	ID=LSTA.2289.1.p1.utr5p1;Parent=LSTA.2289.1.p1
LSTA.2289.1	transdecoder	exon	1	3537	.	+	.	ID=LSTA.2289.1.p1.exon1;Parent=LSTA.2289.1.p1
LSTA.2289.1	transdecoder	CDS	218	1246	.	+	0	ID=cds.LSTA.2289.1.p1;Parent=LSTA.2289.1.p1
LSTA.2289.1	transdecoder	three_prime_UTR	1247	3537	.	+	.	ID=LSTA.2289.1.p1.utr3p1;Parent=LSTA.2289.1.p1
LSTA.2289.2	transdecoder	gene	1	3489	.	+	.	ID=GENE.LSTA.2289.2~~LSTA.2289.2.p1;Name=ORF%20type%3Acomplete%20len%3A343%20%28%2B%29%2Cscore%3D62.39%2Clcl%7CNW_004797511.1_prot_XP_005100308.1_12740%7C48.797%7C9.79e-97%2CPrmC_N%7CPF17827.1%7C2.6e-09%2CMTS%7CPF05175.14%7C2.2e-07%2CMTS%7CPF05175.14%7C1.1e%2B02%2CMethyltransf_25%7CPF13649.6%7C2.2e-05%2CPrmA%7CPF06325.13%7C1.8e-05%2CRrnaAD%7CPF00398.20%7C2.8e%2B03%2CRrnaAD%7CPF00398.20%7C0.00065%2CRrnaAD%7CPF00398.20%7C1.5e%2B03%2CMethyltransf_15%7CPF09445.10%7C6.2e%2B03%2CMethyltransf_15%7CPF09445.10%7C0.00078%2CMethyltransf_23%7CPF13489.6%7C0.0012%2CMethyltransf_2%7CPF00891.18%7C0.0018%2CMethyltransf_12%7CPF08242.12%7C0.0057%2CCons_hypoth95%7CPF03602.15%7C0.0092%2CUPF0020%7CPF01170.18%7C0.036%2CMethyltransf_28%7CPF02636.17%7C5.7e%2B03%2CMethyltransf_28%7CPF02636.17%7C0.086%2CMethyltransf_11%7CPF08241.12%7C0.089%2CMethyltransf_16%7CPF10294.9%7C0.21
LSTA.2289.2	transdecoder	mRNA	1	3489	.	+	.	ID=LSTA.2289.2.p1;Parent=GENE.LSTA.2289.2~~LSTA.2289.2.p1;Name=ORF%20type%3Acomplete%20len%3A343%20%28%2B%29%2Cscore%3D62.39%2Clcl%7CNW_004797511.1_prot_XP_005100308.1_12740%7C48.797%7C9.79e-97%2CPrmC_N%7CPF17827.1%7C2.6e-09%2CMTS%7CPF05175.14%7C2.2e-07%2CMTS%7CPF05175.14%7C1.1e%2B02%2CMethyltransf_25%7CPF13649.6%7C2.2e-05%2CPrmA%7CPF06325.13%7C1.8e-05%2CRrnaAD%7CPF00398.20%7C2.8e%2B03%2CRrnaAD%7CPF00398.20%7C0.00065%2CRrnaAD%7CPF00398.20%7C1.5e%2B03%2CMethyltransf_15%7CPF09445.10%7C6.2e%2B03%2CMethyltransf_15%7CPF09445.10%7C0.00078%2CMethyltransf_23%7CPF13489.6%7C0.0012%2CMethyltransf_2%7CPF00891.18%7C0.0018%2CMethyltransf_12%7CPF08242.12%7C0.0057%2CCons_hypoth95%7CPF03602.15%7C0.0092%2CUPF0020%7CPF01170.18%7C0.036%2CMethyltransf_28%7CPF02636.17%7C5.7e%2B03%2CMethyltransf_28%7CPF02636.17%7C0.086%2CMethyltransf_11%7CPF08241.12%7C0.089%2CMethyltransf_16%7CPF10294.9%7C0.21
LSTA.2289.2	transdecoder	five_prime_UTR	1	169	.	+	.	ID=LSTA.2289.2.p1.utr5p1;Parent=LSTA.2289.2.p1
LSTA.2289.2	transdecoder	exon	1	3489	.	+	.	ID=LSTA.2289.2.p1.exon1;Parent=LSTA.2289.2.p1
LSTA.2289.2	transdecoder	CDS	170	1198	.	+	0	ID=cds.LSTA.2289.2.p1;Parent=LSTA.2289.2.p1
LSTA.2289.2	transdecoder	three_prime_UTR	1199	3489	.	+	.	ID=LSTA.2289.2.p1.utr3p1;Parent=LSTA.2289.2.p1
LSTA.2289.3	transdecoder	gene	1	3276	.	+	.	ID=GENE.LSTA.2289.3~~LSTA.2289.3.p1;Name=ORF%20type%3Acomplete%20len%3A294%20%28%2B%29%2Cscore%3D55.93%2Clcl%7CNW_004797511.1_prot_XP_005100308.1_12740%7C47.059%7C3.70e-85%2CMTS%7CPF05175.14%7C1.6e-07%2CMTS%7CPF05175.14%7C86%2CMethyltransf_25%7CPF13649.6%7C1.7e-05%2CPrmA%7CPF06325.13%7C1.3e-05%2CRrnaAD%7CPF00398.20%7C0.00048%2CRrnaAD%7CPF00398.20%7C1.2e%2B03%2CMethyltransf_15%7CPF09445.10%7C0.00059%2CMethyltransf_23%7CPF13489.6%7C0.001%2CMethyltransf_2%7CPF00891.18%7C0.0014%2CPrmC_N%7CPF17827.1%7C0.0016%2CMethyltransf_12%7CPF08242.12%7C0.0045%2CCons_hypoth95%7CPF03602.15%7C0.0064%2CUPF0020%7CPF01170.18%7C0.027%2CMethyltransf_11%7CPF08241.12%7C0.07%2CMethyltransf_28%7CPF02636.17%7C0.068%2CMethyltransf_16%7CPF10294.9%7C0.16%2CMet_10%7CPF02475.16%7C0.27
LSTA.2289.3	transdecoder	mRNA	1	3276	.	+	.	ID=LSTA.2289.3.p1;Parent=GENE.LSTA.2289.3~~LSTA.2289.3.p1;Name=ORF%20type%3Acomplete%20len%3A294%20%28%2B%29%2Cscore%3D55.93%2Clcl%7CNW_004797511.1_prot_XP_005100308.1_12740%7C47.059%7C3.70e-85%2CMTS%7CPF05175.14%7C1.6e-07%2CMTS%7CPF05175.14%7C86%2CMethyltransf_25%7CPF13649.6%7C1.7e-05%2CPrmA%7CPF06325.13%7C1.3e-05%2CRrnaAD%7CPF00398.20%7C0.00048%2CRrnaAD%7CPF00398.20%7C1.2e%2B03%2CMethyltransf_15%7CPF09445.10%7C0.00059%2CMethyltransf_23%7CPF13489.6%7C0.001%2CMethyltransf_2%7CPF00891.18%7C0.0014%2CPrmC_N%7CPF17827.1%7C0.0016%2CMethyltransf_12%7CPF08242.12%7C0.0045%2CCons_hypoth95%7CPF03602.15%7C0.0064%2CUPF0020%7CPF01170.18%7C0.027%2CMethyltransf_11%7CPF08241.12%7C0.07%2CMethyltransf_28%7CPF02636.17%7C0.068%2CMethyltransf_16%7CPF10294.9%7C0.16%2CMet_10%7CPF02475.16%7C0.27
LSTA.2289.3	transdecoder	five_prime_UTR	1	103	.	+	.	ID=LSTA.2289.3.p1.utr5p1;Parent=LSTA.2289.3.p1
LSTA.2289.3	transdecoder	exon	1	3276	.	+	.	ID=LSTA.2289.3.p1.exon1;Parent=LSTA.2289.3.p1
LSTA.2289.3	transdecoder	CDS	104	985	.	+	0	ID=cds.LSTA.2289.3.p1;Parent=LSTA.2289.3.p1
LSTA.2289.3	transdecoder	three_prime_UTR	986	3276	.	+	.	ID=LSTA.2289.3.p1.utr3p1;Parent=LSTA.2289.3.p1
LSTA.22890.1	transdecoder	gene	1	1788	.	+	.	ID=GENE.LSTA.22890.1~~LSTA.22890.1.p1;Name=ORF%20type%3Acomplete%20len%3A113%20%28%2B%29%2Cscore%3D1.53
LSTA.22890.1	transdecoder	mRNA	1	1788	.	+	.	ID=LSTA.22890.1.p1;Parent=GENE.LSTA.22890.1~~LSTA.22890.1.p1;Name=ORF%20type%3Acomplete%20len%3A113%20%28%2B%29%2Cscore%3D1.53
LSTA.22890.1	transdecoder	five_prime_UTR	1	351	.	+	.	ID=LSTA.22890.1.p1.utr5p1;Parent=LSTA.22890.1.p1
LSTA.22890.1	transdecoder	exon	1	1788	.	+	.	ID=LSTA.22890.1.p1.exon1;Parent=LSTA.22890.1.p1
LSTA.22890.1	transdecoder	CDS	352	690	.	+	0	ID=cds.LSTA.22890.1.p1;Parent=LSTA.22890.1.p1
LSTA.22890.1	transdecoder	three_prime_UTR	691	1788	.	+	.	ID=LSTA.22890.1.p1.utr3p1;Parent=LSTA.22890.1.p1
LSTA.22891.1	transdecoder	gene	1	2603	.	-	.	ID=GENE.LSTA.22891.1~~LSTA.22891.1.p3;Name=ORF%20type%3Acomplete%20len%3A108%20%28-%29%2Cscore%3D-9.45%2CSPA%7CPF08616.10%7C7.4%2CSPA%7CPF08616.10%7C12%2CDUF5090%7CPF17009.5%7C5.3
LSTA.22891.1	transdecoder	mRNA	1	2603	.	-	.	ID=LSTA.22891.1.p3;Parent=GENE.LSTA.22891.1~~LSTA.22891.1.p3;Name=ORF%20type%3Acomplete%20len%3A108%20%28-%29%2Cscore%3D-9.45%2CSPA%7CPF08616.10%7C7.4%2CSPA%7CPF08616.10%7C12%2CDUF5090%7CPF17009.5%7C5.3
LSTA.22891.1	transdecoder	five_prime_UTR	2074	2603	.	-	.	ID=LSTA.22891.1.p3.utr5p1;Parent=LSTA.22891.1.p3
LSTA.22891.1	transdecoder	exon	1	2603	.	-	.	ID=LSTA.22891.1.p3.exon1;Parent=LSTA.22891.1.p3
LSTA.22891.1	transdecoder	CDS	1750	2073	.	-	0	ID=cds.LSTA.22891.1.p3;Parent=LSTA.22891.1.p3
LSTA.22891.1	transdecoder	three_prime_UTR	1	1749	.	-	.	ID=LSTA.22891.1.p3.utr3p1;Parent=LSTA.22891.1.p3
LSTA.22893.1	transdecoder	gene	1	594	.	+	.	ID=GENE.LSTA.22893.1~~LSTA.22893.1.p1;Name=ORF%20type%3Ainternal%20len%3A199%20%28%2B%29%2Cscore%3D29.18%2Clcl%7CNW_013478139.1_prot_XP_013094335.1_29971%7C56.863%7C1.19e-61%2CNeur_chan_memb%7CPF02932.16%7C3.1e-20%2CNeur_chan_memb%7CPF02932.16%7C5.5e%2B02%2CDUF4713%7CPF15831.5%7C6e%2B03%2CDUF4713%7CPF15831.5%7C2.3e%2B03%2CDUF4713%7CPF15831.5%7C3.4e%2B03%2CDUF4713%7CPF15831.5%7C1
LSTA.22893.1	transdecoder	mRNA	1	594	.	+	.	ID=LSTA.22893.1.p1;Parent=GENE.LSTA.22893.1~~LSTA.22893.1.p1;Name=ORF%20type%3Ainternal%20len%3A199%20%28%2B%29%2Cscore%3D29.18%2Clcl%7CNW_013478139.1_prot_XP_013094335.1_29971%7C56.863%7C1.19e-61%2CNeur_chan_memb%7CPF02932.16%7C3.1e-20%2CNeur_chan_memb%7CPF02932.16%7C5.5e%2B02%2CDUF4713%7CPF15831.5%7C6e%2B03%2CDUF4713%7CPF15831.5%7C2.3e%2B03%2CDUF4713%7CPF15831.5%7C3.4e%2B03%2CDUF4713%7CPF15831.5%7C1
LSTA.22893.1	transdecoder	exon	1	594	.	+	.	ID=LSTA.22893.1.p1.exon1;Parent=LSTA.22893.1.p1
LSTA.22893.1	transdecoder	CDS	1	594	.	+	0	ID=cds.LSTA.22893.1.p1;Parent=LSTA.22893.1.p1
# refined start codon: 3157 -> 3621 (score: 1.185)
LSTA.22894.1	transdecoder	gene	1	3670	.	-	.	ID=GENE.LSTA.22894.1~~LSTA.22894.1.p1;Name=ORF%20type%3Acomplete%20len%3A171%20%28-%29%2Cscore%3D9.20%2Clcl%7CNW_013432531.1_prot_XP_013090204.1_26346%7C30.909%7C2.78e-07
LSTA.22894.1	transdecoder	mRNA	1	3670	.	-	.	ID=LSTA.22894.1.p1;Parent=GENE.LSTA.22894.1~~LSTA.22894.1.p1;Name=ORF%20type%3Acomplete%20len%3A171%20%28-%29%2Cscore%3D9.20%2Clcl%7CNW_013432531.1_prot_XP_013090204.1_26346%7C30.909%7C2.78e-07
LSTA.22894.1	transdecoder	five_prime_UTR	3622	3670	.	-	.	ID=LSTA.22894.1.p1.utr5p1;Parent=LSTA.22894.1.p1
LSTA.22894.1	transdecoder	exon	1	3670	.	-	.	ID=LSTA.22894.1.p1.exon1;Parent=LSTA.22894.1.p1
LSTA.22894.1	transdecoder	CDS	3157	3621	.	-	0	ID=cds.LSTA.22894.1.p1;Parent=LSTA.22894.1.p1
LSTA.22894.1	transdecoder	three_prime_UTR	1	3156	.	-	.	ID=LSTA.22894.1.p1.utr3p1;Parent=LSTA.22894.1.p1
LSTA.22895.1	transdecoder	gene	1	494	.	+	.	ID=GENE.LSTA.22895.1~~LSTA.22895.1.p1;Name=ORF%20type%3Ainternal%20len%3A165%20%28%2B%29%2Cscore%3D56.16%2Clcl%7CNW_013194200.1_prot_XP_013069925.1_8338%7C60.976%7C4.43e-55%2Czf-C2H2_2%7CPF12756.7%7C0.0098%2Czf-H2C2_5%7CPF13909.6%7C0.021%2Czf-C2H2%7CPF00096.26%7C0.12%2Czf-C2H2_4%7CPF13894.6%7C0.57
LSTA.22895.1	transdecoder	mRNA	1	494	.	+	.	ID=LSTA.22895.1.p1;Parent=GENE.LSTA.22895.1~~LSTA.22895.1.p1;Name=ORF%20type%3Ainternal%20len%3A165%20%28%2B%29%2Cscore%3D56.16%2Clcl%7CNW_013194200.1_prot_XP_013069925.1_8338%7C60.976%7C4.43e-55%2Czf-C2H2_2%7CPF12756.7%7C0.0098%2Czf-H2C2_5%7CPF13909.6%7C0.021%2Czf-C2H2%7CPF00096.26%7C0.12%2Czf-C2H2_4%7CPF13894.6%7C0.57
LSTA.22895.1	transdecoder	exon	1	494	.	+	.	ID=LSTA.22895.1.p1.exon1;Parent=LSTA.22895.1.p1
LSTA.22895.1	transdecoder	CDS	1	492	.	+	0	ID=cds.LSTA.22895.1.p1;Parent=LSTA.22895.1.p1
LSTA.22896.1	transdecoder	gene	1	664	.	+	.	ID=GENE.LSTA.22896.1~~LSTA.22896.1.p1;Name=ORF%20type%3Ainternal%20len%3A221%20%28%2B%29%2Cscore%3D50.58%2Clcl%7CNW_013194200.1_prot_XP_013069925.1_8338%7C93.636%7C7.45e-150%2Czf-H2C2_5%7CPF13909.6%7C0.00011%2Czf-H2C2_5%7CPF13909.6%7C5.9e%2B03%2Czf-H2C2_5%7CPF13909.6%7C13%2Czf-H2C2_5%7CPF13909.6%7C0.041%2Czf-H2C2_5%7CPF13909.6%7C0.022%2Czf-H2C2_5%7CPF13909.6%7C1.1e-05%2Czf-H2C2_5%7CPF13909.6%7C0.00031%2Czf-H2C2_5%7CPF13909.6%7C8.8e%2B02%2Czf-H2C2_2%7CPF13465.6%7C38%2Czf-H2C2_2%7CPF13465.6%7C0.0086%2Czf-H2C2_2%7CPF13465.6%7C0.0038%2Czf-H2C2_2%7CPF13465.6%7C1e%2B02%2Czf-H2C2_2%7CPF13465.6%7C0.27%2Czf-H2C2_2%7CPF13465.6%7C0.00011%2Czf-H2C2_2%7CPF13465.6%7C3.4e%2B03%2Czf-C2H2_4%7CPF13894.6%7C2.2%2Czf-C2H2_4%7CPF13894.6%7C0.45%2Czf-C2H2_4%7CPF13894.6%7C0.24%2Czf-C2H2_4%7CPF13894.6%7C0.0014%2Czf-C2H2_4%7CPF13894.6%7C1.3%2Czf-C2H2_4%7CPF13894.6%7C0.11%2Czf-C2H2_4%7CPF13894.6%7C5.8e%2B03%2Czf-C2H2_4%7CPF13894.6%7C5e%2B02%2Czf-C2H2%7CPF00096.26%7C0.018%2Czf-C2H2%7CPF00096.26%7C0.0033%2Czf-C2H2%7CPF00096.26%7C35%2Czf-C2H2%7CPF00096.26%7C0.029%2Czf-C2H2%7CPF00096.26%7C26%2Czf-C2H2%7CPF00096.26%7C0.02%2Czf-C2H2%7CPF00096.26%7C4.5e%2B02%2Czf-C2H2_3%7CPF13878.6%7C1.4e%2B03%2Czf-C2H2_3%7CPF13878.6%7C1.4e%2B02%2Czf-C2H2_3%7CPF13878.6%7C4.5e%2B02%2Czf-C2H2_3%7CPF13878.6%7C0.029%2Czf-C2H2_3%7CPF13878.6%7C7.3e%2B02%2Czf-C2H2_3%7CPF13878.6%7C3.2e%2B03%2Czf-C2H2_3%7CPF13878.6%7C7.6e%2B02%2Czf-C2H2_11%7CPF16622.5%7C77%2Czf-C2H2_11%7CPF16622.5%7C0.042%2Czf-C2H2_11%7CPF16622.5%7C1.7e%2B02%2Czf-C2H2_11%7CPF16622.5%7C5.4e%2B02%2Czf-C2H2_11%7CPF16622.5%7C3.6e%2B02%2Czf-C2H2_11%7CPF16622.5%7C5.6e%2B02%2Czf-C2H2_11%7CPF16622.5%7C1.1e%2B03%2Czf-C2H2_11%7CPF16622.5%7C1.5e%2B04%2CGAGA%7CPF09237.11%7C0.18%2CGAGA%7CPF09237.11%7C2%2CGAGA%7CPF09237.11%7C1.9e%2B02%2CGAGA%7CPF09237.11%7C1e%2B02%2CGAGA%7CPF09237.11%7C1.3e%2B03%2CGAGA%7CPF09237.11%7C5e%2B02%2Czf-C2H2_2%7CPF12756.7%7C2.4e%2B02%2Czf-C2H2_2%7CPF12756.7%7C0.84%2Czf-C2H2_2%7CPF12756.7%7C3.7%2Czf-C2H2_jaz%7CPF12171.8%7C32%2Czf-C2H2_jaz%7CPF12171.8%7C3.1e%2B03%2Czf-C2H2_jaz%7CPF12171.8%7C1.7e%2B02%2Czf-C2H2_jaz%7CPF12171.8%7C0.23%2Czf-C2H2_jaz%7CPF12171.8%7C9.6e%2B02%2Czf-C2H2_jaz%7CPF12171.8%7C1.8e%2B03%2Czf-C2H2_jaz%7CPF12171.8%7C1.3e%2B04%2Czf-LSD1%7CPF06943.12%7C1.3e%2B02%2Czf-LSD1%7CPF06943.12%7C1.1e%2B04%2Czf-LSD1%7CPF06943.12%7C0.26%2Czf-LSD1%7CPF06943.12%7C3.2e%2B03%2Czf-LSD1%7CPF06943.12%7C5.7e%2B02%2Czf-LSD1%7CPF06943.12%7C4.8e%2B03%2Czf-C2H2_9%7CPF16293.5%7C14%2Czf-C2H2_9%7CPF16293.5%7C2e%2B02%2Czf-C2H2_9%7CPF16293.5%7C1.5e%2B02%2Czf-C2H2_9%7CPF16293.5%7C0.38%2Czf-C2H2_9%7CPF16293.5%7C8.2e%2B03%2Czf-C2H2_9%7CPF16293.5%7C5.5e%2B02
LSTA.22896.1	transdecoder	mRNA	1	664	.	+	.	ID=LSTA.22896.1.p1;Parent=GENE.LSTA.22896.1~~LSTA.22896.1.p1;Name=ORF%20type%3Ainternal%20len%3A221%20%28%2B%29%2Cscore%3D50.58%2Clcl%7CNW_013194200.1_prot_XP_013069925.1_8338%7C93.636%7C7.45e-150%2Czf-H2C2_5%7CPF13909.6%7C0.00011%2Czf-H2C2_5%7CPF13909.6%7C5.9e%2B03%2Czf-H2C2_5%7CPF13909.6%7C13%2Czf-H2C2_5%7CPF13909.6%7C0.041%2Czf-H2C2_5%7CPF13909.6%7C0.022%2Czf-H2C2_5%7CPF13909.6%7C1.1e-05%2Czf-H2C2_5%7CPF13909.6%7C0.00031%2Czf-H2C2_5%7CPF13909.6%7C8.8e%2B02%2Czf-H2C2_2%7CPF13465.6%7C38%2Czf-H2C2_2%7CPF13465.6%7C0.0086%2Czf-H2C2_2%7CPF13465.6%7C0.0038%2Czf-H2C2_2%7CPF13465.6%7C1e%2B02%2Czf-H2C2_2%7CPF13465.6%7C0.27%2Czf-H2C2_2%7CPF13465.6%7C0.00011%2Czf-H2C2_2%7CPF13465.6%7C3.4e%2B03%2Czf-C2H2_4%7CPF13894.6%7C2.2%2Czf-C2H2_4%7CPF13894.6%7C0.45%2Czf-C2H2_4%7CPF13894.6%7C0.24%2Czf-C2H2_4%7CPF13894.6%7C0.0014%2Czf-C2H2_4%7CPF13894.6%7C1.3%2Czf-C2H2_4%7CPF13894.6%7C0.11%2Czf-C2H2_4%7CPF13894.6%7C5.8e%2B03%2Czf-C2H2_4%7CPF13894.6%7C5e%2B02%2Czf-C2H2%7CPF00096.26%7C0.018%2Czf-C2H2%7CPF00096.26%7C0.0033%2Czf-C2H2%7CPF00096.26%7C35%2Czf-C2H2%7CPF00096.26%7C0.029%2Czf-C2H2%7CPF00096.26%7C26%2Czf-C2H2%7CPF00096.26%7C0.02%2Czf-C2H2%7CPF00096.26%7C4.5e%2B02%2Czf-C2H2_3%7CPF13878.6%7C1.4e%2B03%2Czf-C2H2_3%7CPF13878.6%7C1.4e%2B02%2Czf-C2H2_3%7CPF13878.6%7C4.5e%2B02%2Czf-C2H2_3%7CPF13878.6%7C0.029%2Czf-C2H2_3%7CPF13878.6%7C7.3e%2B02%2Czf-C2H2_3%7CPF13878.6%7C3.2e%2B03%2Czf-C2H2_3%7CPF13878.6%7C7.6e%2B02%2Czf-C2H2_11%7CPF16622.5%7C77%2Czf-C2H2_11%7CPF16622.5%7C0.042%2Czf-C2H2_11%7CPF16622.5%7C1.7e%2B02%2Czf-C2H2_11%7CPF16622.5%7C5.4e%2B02%2Czf-C2H2_11%7CPF16622.5%7C3.6e%2B02%2Czf-C2H2_11%7CPF16622.5%7C5.6e%2B02%2Czf-C2H2_11%7CPF16622.5%7C1.1e%2B03%2Czf-C2H2_11%7CPF16622.5%7C1.5e%2B04%2CGAGA%7CPF09237.11%7C0.18%2CGAGA%7CPF09237.11%7C2%2CGAGA%7CPF09237.11%7C1.9e%2B02%2CGAGA%7CPF09237.11%7C1e%2B02%2CGAGA%7CPF09237.11%7C1.3e%2B03%2CGAGA%7CPF09237.11%7C5e%2B02%2Czf-C2H2_2%7CPF12756.7%7C2.4e%2B02%2Czf-C2H2_2%7CPF12756.7%7C0.84%2Czf-C2H2_2%7CPF12756.7%7C3.7%2Czf-C2H2_jaz%7CPF12171.8%7C32%2Czf-C2H2_jaz%7CPF12171.8%7C3.1e%2B03%2Czf-C2H2_jaz%7CPF12171.8%7C1.7e%2B02%2Czf-C2H2_jaz%7CPF12171.8%7C0.23%2Czf-C2H2_jaz%7CPF12171.8%7C9.6e%2B02%2Czf-C2H2_jaz%7CPF12171.8%7C1.8e%2B03%2Czf-C2H2_jaz%7CPF12171.8%7C1.3e%2B04%2Czf-LSD1%7CPF06943.12%7C1.3e%2B02%2Czf-LSD1%7CPF06943.12%7C1.1e%2B04%2Czf-LSD1%7CPF06943.12%7C0.26%2Czf-LSD1%7CPF06943.12%7C3.2e%2B03%2Czf-LSD1%7CPF06943.12%7C5.7e%2B02%2Czf-LSD1%7CPF06943.12%7C4.8e%2B03%2Czf-C2H2_9%7CPF16293.5%7C14%2Czf-C2H2_9%7CPF16293.5%7C2e%2B02%2Czf-C2H2_9%7CPF16293.5%7C1.5e%2B02%2Czf-C2H2_9%7CPF16293.5%7C0.38%2Czf-C2H2_9%7CPF16293.5%7C8.2e%2B03%2Czf-C2H2_9%7CPF16293.5%7C5.5e%2B02
LSTA.22896.1	transdecoder	exon	1	664	.	+	.	ID=LSTA.22896.1.p1.exon1;Parent=LSTA.22896.1.p1
LSTA.22896.1	transdecoder	CDS	3	662	.	+	0	ID=cds.LSTA.22896.1.p1;Parent=LSTA.22896.1.p1
LSTA.22898.1	transdecoder	gene	1	3045	.	+	.	ID=GENE.LSTA.22898.1~~LSTA.22898.1.p1;Name=ORF%20type%3A3prime_partial%20len%3A981%20%28%2B%29%2Cscore%3D292.84%2Clcl%7CNW_013194200.1_prot_XP_013069925.1_8338%7C37.534%7C9.16e-104%2CRBR%7CPF17208.3%7C0.00055%2Czf-C2H2%7CPF00096.26%7C0.46%2Czf-H2C2_5%7CPF13909.6%7C9.3e%2B03%2Czf-H2C2_5%7CPF13909.6%7C0.11
LSTA.22898.1	transdecoder	mRNA	1	3045	.	+	.	ID=LSTA.22898.1.p1;Parent=GENE.LSTA.22898.1~~LSTA.22898.1.p1;Name=ORF%20type%3A3prime_partial%20len%3A981%20%28%2B%29%2Cscore%3D292.84%2Clcl%7CNW_013194200.1_prot_XP_013069925.1_8338%7C37.534%7C9.16e-104%2CRBR%7CPF17208.3%7C0.00055%2Czf-C2H2%7CPF00096.26%7C0.46%2Czf-H2C2_5%7CPF13909.6%7C9.3e%2B03%2Czf-H2C2_5%7CPF13909.6%7C0.11
LSTA.22898.1	transdecoder	five_prime_UTR	1	104	.	+	.	ID=LSTA.22898.1.p1.utr5p1;Parent=LSTA.22898.1.p1
LSTA.22898.1	transdecoder	exon	1	3045	.	+	.	ID=LSTA.22898.1.p1.exon1;Parent=LSTA.22898.1.p1
LSTA.22898.1	transdecoder	CDS	105	3044	.	+	0	ID=cds.LSTA.22898.1.p1;Parent=LSTA.22898.1.p1
LSTA.22898.2	transdecoder	gene	1	3028	.	+	.	ID=GENE.LSTA.22898.2~~LSTA.22898.2.p1;Name=ORF%20type%3A3prime_partial%20len%3A980%20%28%2B%29%2Cscore%3D292.18%2Clcl%7CNW_013194200.1_prot_XP_013069925.1_8338%7C37.450%7C9.62e-103%2CRBR%7CPF17208.3%7C0.00055%2Czf-C2H2%7CPF00096.26%7C0.46
LSTA.22898.2	transdecoder	mRNA	1	3028	.	+	.	ID=LSTA.22898.2.p1;Parent=GENE.LSTA.22898.2~~LSTA.22898.2.p1;Name=ORF%20type%3A3prime_partial%20len%3A980%20%28%2B%29%2Cscore%3D292.18%2Clcl%7CNW_013194200.1_prot_XP_013069925.1_8338%7C37.450%7C9.62e-103%2CRBR%7CPF17208.3%7C0.00055%2Czf-C2H2%7CPF00096.26%7C0.46
LSTA.22898.2	transdecoder	five_prime_UTR	1	89	.	+	.	ID=LSTA.22898.2.p1.utr5p1;Parent=LSTA.22898.2.p1
LSTA.22898.2	transdecoder	exon	1	3028	.	+	.	ID=LSTA.22898.2.p1.exon1;Parent=LSTA.22898.2.p1
LSTA.22898.2	transdecoder	CDS	90	3026	.	+	0	ID=cds.LSTA.22898.2.p1;Parent=LSTA.22898.2.p1
# refined start codon: 3 -> 78 (score: 0.337)
LSTA.229.1	transdecoder	gene	1	1062	.	+	.	ID=GENE.LSTA.229.1~~LSTA.229.1.p1;Name=ORF%20type%3Acomplete%20len%3A352%20%28%2B%29%2Cscore%3D96.42%2Clcl%7CNW_013193397.1_prot_XP_013077603.1_1653%7C80.857%7C0.0%2CPkinase%7CPF00069.25%7C2.8e-18
LSTA.229.1	transdecoder	mRNA	1	1062	.	+	.	ID=LSTA.229.1.p1;Parent=GENE.LSTA.229.1~~LSTA.229.1.p1;Name=ORF%20type%3Acomplete%20len%3A352%20%28%2B%29%2Cscore%3D96.42%2Clcl%7CNW_013193397.1_prot_XP_013077603.1_1653%7C80.857%7C0.0%2CPkinase%7CPF00069.25%7C2.8e-18
LSTA.229.1	transdecoder	five_prime_UTR	1	77	.	+	.	ID=LSTA.229.1.p1.utr5p1;Parent=LSTA.229.1.p1
LSTA.229.1	transdecoder	exon	1	1062	.	+	.	ID=LSTA.229.1.p1.exon1;Parent=LSTA.229.1.p1
LSTA.229.1	transdecoder	CDS	78	1058	.	+	0	ID=cds.LSTA.229.1.p1;Parent=LSTA.229.1.p1
LSTA.229.1	transdecoder	three_prime_UTR	1059	1062	.	+	.	ID=LSTA.229.1.p1.utr3p1;Parent=LSTA.229.1.p1
LSTA.2290.1	transdecoder	gene	1	5367	.	+	.	ID=GENE.LSTA.2290.1~~LSTA.2290.1.p1;Name=ORF%20type%3Acomplete%20len%3A949%20%28%2B%29%2Cscore%3D260.62%2Clcl%7CNW_004797511.1_prot_XP_005100306.1_12739%7C79.180%7C0.0%2CSacchrp_dh_C%7CPF16653.5%7C4.2e%2B03%2CSacchrp_dh_C%7CPF16653.5%7C4e-82%2CAlaDh_PNT_N%7CPF05222.15%7C4.8e-25%2CSacchrp_dh_NADP%7CPF03435.18%7C9.2e-21%2CAlaDh_PNT_C%7CPF01262.21%7C3.5e-07%2CAlaDh_PNT_C%7CPF01262.21%7C50%2CShikimate_DH%7CPF01488.20%7C0.021%2CRdRP_2%7CPF00978.21%7C0.11
LSTA.2290.1	transdecoder	mRNA	1	5367	.	+	.	ID=LSTA.2290.1.p1;Parent=GENE.LSTA.2290.1~~LSTA.2290.1.p1;Name=ORF%20type%3Acomplete%20len%3A949%20%28%2B%29%2Cscore%3D260.62%2Clcl%7CNW_004797511.1_prot_XP_005100306.1_12739%7C79.180%7C0.0%2CSacchrp_dh_C%7CPF16653.5%7C4.2e%2B03%2CSacchrp_dh_C%7CPF16653.5%7C4e-82%2CAlaDh_PNT_N%7CPF05222.15%7C4.8e-25%2CSacchrp_dh_NADP%7CPF03435.18%7C9.2e-21%2CAlaDh_PNT_C%7CPF01262.21%7C3.5e-07%2CAlaDh_PNT_C%7CPF01262.21%7C50%2CShikimate_DH%7CPF01488.20%7C0.021%2CRdRP_2%7CPF00978.21%7C0.11
LSTA.2290.1	transdecoder	five_prime_UTR	1	208	.	+	.	ID=LSTA.2290.1.p1.utr5p1;Parent=LSTA.2290.1.p1
LSTA.2290.1	transdecoder	exon	1	5367	.	+	.	ID=LSTA.2290.1.p1.exon1;Parent=LSTA.2290.1.p1
LSTA.2290.1	transdecoder	CDS	209	3055	.	+	0	ID=cds.LSTA.2290.1.p1;Parent=LSTA.2290.1.p1
LSTA.2290.1	transdecoder	three_prime_UTR	3056	5367	.	+	.	ID=LSTA.2290.1.p1.utr3p1;Parent=LSTA.2290.1.p1
LSTA.22900.1	transdecoder	gene	1	492	.	+	.	ID=GENE.LSTA.22900.1~~LSTA.22900.1.p1;Name=ORF%20type%3A5prime_partial%20len%3A163%20%28%2B%29%2Cscore%3D55.31%2Clcl%7CNW_013307507.1_prot_XP_013079438.1_16766%7C64.706%7C9.77e-40%2CHomeodomain%7CPF00046.29%7C0.029%2CSOBP%7CPF15279.6%7C1%2CPNISR%7CPF15996.5%7C1.3%2CApt1%7CPF10351.9%7C1%2CLAP1C%7CPF05609.12%7C4.8%2CPAP1%7CPF08601.10%7C6.1%2CFAM199X%7CPF15814.5%7C13
LSTA.22900.1	transdecoder	mRNA	1	492	.	+	.	ID=LSTA.22900.1.p1;Parent=GENE.LSTA.22900.1~~LSTA.22900.1.p1;Name=ORF%20type%3A5prime_partial%20len%3A163%20%28%2B%29%2Cscore%3D55.31%2Clcl%7CNW_013307507.1_prot_XP_013079438.1_16766%7C64.706%7C9.77e-40%2CHomeodomain%7CPF00046.29%7C0.029%2CSOBP%7CPF15279.6%7C1%2CPNISR%7CPF15996.5%7C1.3%2CApt1%7CPF10351.9%7C1%2CLAP1C%7CPF05609.12%7C4.8%2CPAP1%7CPF08601.10%7C6.1%2CFAM199X%7CPF15814.5%7C13
LSTA.22900.1	transdecoder	exon	1	492	.	+	.	ID=LSTA.22900.1.p1.exon1;Parent=LSTA.22900.1.p1
LSTA.22900.1	transdecoder	CDS	1	489	.	+	0	ID=cds.LSTA.22900.1.p1;Parent=LSTA.22900.1.p1
LSTA.22900.1	transdecoder	three_prime_UTR	490	492	.	+	.	ID=LSTA.22900.1.p1.utr3p1;Parent=LSTA.22900.1.p1
LSTA.22907.1	transdecoder	gene	1	1953	.	+	.	ID=GENE.LSTA.22907.1~~LSTA.22907.1.p1;Name=ORF%20type%3Acomplete%20len%3A504%20%28%2B%29%2Cscore%3D68.97%2Clcl%7CNW_013435574.1_prot_XP_013090991.1_27041%7C67.606%7C8.02e-108%2CmTERF%7CPF02536.14%7C1.1e-19
LSTA.22907.1	transdecoder	mRNA	1	1953	.	+	.	ID=LSTA.22907.1.p1;Parent=GENE.LSTA.22907.1~~LSTA.22907.1.p1;Name=ORF%20type%3Acomplete%20len%3A504%20%28%2B%29%2Cscore%3D68.97%2Clcl%7CNW_013435574.1_prot_XP_013090991.1_27041%7C67.606%7C8.02e-108%2CmTERF%7CPF02536.14%7C1.1e-19
LSTA.22907.1	transdecoder	five_prime_UTR	1	22	.	+	.	ID=LSTA.22907.1.p1.utr5p1;Parent=LSTA.22907.1.p1
LSTA.22907.1	transdecoder	exon	1	1953	.	+	.	ID=LSTA.22907.1.p1.exon1;Parent=LSTA.22907.1.p1
LSTA.22907.1	transdecoder	CDS	23	1534	.	+	0	ID=cds.LSTA.22907.1.p1;Parent=LSTA.22907.1.p1
LSTA.22907.1	transdecoder	three_prime_UTR	1535	1953	.	+	.	ID=LSTA.22907.1.p1.utr3p1;Parent=LSTA.22907.1.p1
LSTA.22907.2	transdecoder	gene	1	1565	.	+	.	ID=GENE.LSTA.22907.2~~LSTA.22907.2.p1;Name=ORF%20type%3Acomplete%20len%3A504%20%28%2B%29%2Cscore%3D68.97%2Clcl%7CNW_013435574.1_prot_XP_013090991.1_27041%7C67.606%7C8.02e-108%2CmTERF%7CPF02536.14%7C1.1e-19
LSTA.22907.2	transdecoder	mRNA	1	1565	.	+	.	ID=LSTA.22907.2.p1;Parent=GENE.LSTA.22907.2~~LSTA.22907.2.p1;Name=ORF%20type%3Acomplete%20len%3A504%20%28%2B%29%2Cscore%3D68.97%2Clcl%7CNW_013435574.1_prot_XP_013090991.1_27041%7C67.606%7C8.02e-108%2CmTERF%7CPF02536.14%7C1.1e-19
LSTA.22907.2	transdecoder	five_prime_UTR	1	22	.	+	.	ID=LSTA.22907.2.p1.utr5p1;Parent=LSTA.22907.2.p1
LSTA.22907.2	transdecoder	exon	1	1565	.	+	.	ID=LSTA.22907.2.p1.exon1;Parent=LSTA.22907.2.p1
LSTA.22907.2	transdecoder	CDS	23	1534	.	+	0	ID=cds.LSTA.22907.2.p1;Parent=LSTA.22907.2.p1
LSTA.22907.2	transdecoder	three_prime_UTR	1535	1565	.	+	.	ID=LSTA.22907.2.p1.utr3p1;Parent=LSTA.22907.2.p1
LSTA.22907.3	transdecoder	gene	1	1565	.	+	.	ID=GENE.LSTA.22907.3~~LSTA.22907.3.p1;Name=ORF%20type%3Acomplete%20len%3A504%20%28%2B%29%2Cscore%3D68.97%2Clcl%7CNW_013435574.1_prot_XP_013090991.1_27041%7C67.606%7C8.02e-108%2CmTERF%7CPF02536.14%7C1.1e-19
LSTA.22907.3	transdecoder	mRNA	1	1565	.	+	.	ID=LSTA.22907.3.p1;Parent=GENE.LSTA.22907.3~~LSTA.22907.3.p1;Name=ORF%20type%3Acomplete%20len%3A504%20%28%2B%29%2Cscore%3D68.97%2Clcl%7CNW_013435574.1_prot_XP_013090991.1_27041%7C67.606%7C8.02e-108%2CmTERF%7CPF02536.14%7C1.1e-19
LSTA.22907.3	transdecoder	five_prime_UTR	1	22	.	+	.	ID=LSTA.22907.3.p1.utr5p1;Parent=LSTA.22907.3.p1
LSTA.22907.3	transdecoder	exon	1	1565	.	+	.	ID=LSTA.22907.3.p1.exon1;Parent=LSTA.22907.3.p1
LSTA.22907.3	transdecoder	CDS	23	1534	.	+	0	ID=cds.LSTA.22907.3.p1;Parent=LSTA.22907.3.p1
LSTA.22907.3	transdecoder	three_prime_UTR	1535	1565	.	+	.	ID=LSTA.22907.3.p1.utr3p1;Parent=LSTA.22907.3.p1
LSTA.22909.1	transdecoder	gene	1	3302	.	+	.	ID=GENE.LSTA.22909.1~~LSTA.22909.1.p1;Name=ORF%20type%3A3prime_partial%20len%3A1060%20%28%2B%29%2Cscore%3D234.06%2Clcl%7CNW_004797640.1_prot_XP_005103457.1_16318%7C44.780%7C0.0%2CAnk_2%7CPF12796.7%7C6.5e-16%2CAnk_2%7CPF12796.7%7C2.9e-14%2CAnk_2%7CPF12796.7%7C5.7e-09%2CAnk_2%7CPF12796.7%7C4.9e-12%2CAnk_2%7CPF12796.7%7C2.9e-13%2CAnk_2%7CPF12796.7%7C1.9e-12%2CAnk_2%7CPF12796.7%7C1.1e-07%2CAnk_2%7CPF12796.7%7C4.9e-14%2CAnk_2%7CPF12796.7%7C2.5e-07%2CAnk_2%7CPF12796.7%7C6.5e-17%2CAnk_2%7CPF12796.7%7C2.9e-09%2CAnk_2%7CPF12796.7%7C3.2e-05%2CAnk_2%7CPF12796.7%7C8.1e-06%2CAnk_4%7CPF13637.6%7C0.00018%2CAnk_4%7CPF13637.6%7C1e-06%2CAnk_4%7CPF13637.6%7C1.3e-07%2CAnk_4%7CPF13637.6%7C1.1e-07%2CAnk_4%7CPF13637.6%7C0.00097%2CAnk_4%7CPF13637.6%7C0.0092%2CAnk_4%7CPF13637.6%7C51%2CAnk_4%7CPF13637.6%7C0.00012%2CAnk_4%7CPF13637.6%7C0.11%2CAnk_4%7CPF13637.6%7C1.4%2CAnk_4%7CPF13637.6%7C0.00022%2CAnk_4%7CPF13637.6%7C2.3e-10%2CAnk_4%7CPF13637.6%7C2.9e-09%2CAnk_4%7CPF13637.6%7C4.5e-05%2CAnk_4%7CPF13637.6%7C0.029%2CAnk_4%7CPF13637.6%7C9.8e-07%2CAnk_4%7CPF13637.6%7C2.8e-10%2CAnk_4%7CPF13637.6%7C2.4e-05%2CAnk_4%7CPF13637.6%7C0.096%2CAnk_4%7CPF13637.6%7C3.1e-05%2CAnk_4%7CPF13637.6%7C0.52%2CAnk_4%7CPF13637.6%7C0.00031%2CAnk_4%7CPF13637.6%7C39%2CAnk%7CPF00023.30%7C41%2CAnk%7CPF00023.30%7C0.57%2CAnk%7CPF00023.30%7C6.3e-05%2CAnk%7CPF00023.30%7C0.0067%2CAnk%7CPF00023.30%7C0.0015%2CAnk%7CPF00023.30%7C8.2%2CAnk%7CPF00023.30%7C1.3e%2B02%2CAnk%7CPF00023.30%7C5.3%2CAnk%7CPF00023.30%7C5.4e-06%2CAnk%7CPF00023.30%7C1e%2B02%2CAnk%7CPF00023.30%7C0.11%2CAnk%7CPF00023.30%7C0.0007%2CAnk%7CPF00023.30%7C8.7e-06%2CAnk%7CPF00023.30%7C8.5%2CAnk%7CPF00023.30%7C0.26%2CAnk%7CPF00023.30%7C0.089%2CAnk%7CPF00023.30%7C9.5e-05%2CAnk%7CPF00023.30%7C0.0028%2CAnk%7CPF00023.30%7C0.13%2CAnk%7CPF00023.30%7C0.00026%2CAnk%7CPF00023.30%7C24%2CAnk%7CPF00023.30%7C8.1%2CAnk%7CPF00023.30%7C0.0017%2CAnk%7CPF00023.30%7C0.87%2CAnk%7CPF00023.30%7C0.75%2CAnk%7CPF00023.30%7C2.6e%2B03%2CAnk_3%7CPF13606.6%7C8.3%2CAnk_3%7CPF13606.6%7C53%2CAnk_3%7CPF13606.6%7C0.0031%2CAnk_3%7CPF13606.6%7C2.3%2CAnk_3%7CPF13606.6%7C0.08%2CAnk_3%7CPF13606.6%7C3.7%2CAnk_3%7CPF13606.6%7C1.6e%2B02%2CAnk_3%7CPF13606.6%7C14%2CAnk_3%7CPF13606.6%7C0.0044%2CAnk_3%7CPF13606.6%7C0.42%2CAnk_3%7CPF13606.6%7C0.015%2CAnk_3%7CPF13606.6%7C6.4e%2B03%2CAnk_3%7CPF13606.6%7C0.012%2CAnk_3%7CPF13606.6%7C2.4e-05%2CAnk_3%7CPF13606.6%7C0.12%2CAnk_3%7CPF13606.6%7C1.2%2CAnk_3%7CPF13606.6%7C2.5%2CAnk_3%7CPF13606.6%7C0.019%2CAnk_3%7CPF13606.6%7C0.057%2CAnk_3%7CPF13606.6%7C0.3%2CAnk_3%7CPF13606.6%7C0.2%2CAnk_3%7CPF13606.6%7C2.5%2CAnk_3%7CPF13606.6%7C58%2CAnk_3%7CPF13606.6%7C0.0049%2CAnk_3%7CPF13606.6%7C72%2CAnk_3%7CPF13606.6%7C1.4e%2B02%2CAnk_3%7CPF13606.6%7C45%2CAnk_3%7CPF13606.6%7C2.5e%2B03%2CAnk_5%7CPF13857.6%7C0.013%2CAnk_5%7CPF13857.6%7C2.6e-08%2CAnk_5%7CPF13857.6%7C0.00045%2CAnk_5%7CPF13857.6%7C2e-06%2CAnk_5%7CPF13857.6%7C0.0089%2CAnk_5%7CPF13857.6%7C0.33%2CAnk_5%7CPF13857.6%7C0.00021%2CAnk_5%7CPF13857.6%7C0.00057%2CAnk_5%7CPF13857.6%7C1.8%2CAnk_5%7CPF13857.6%7C0.22%2CAnk_5%7CPF13857.6%7C2.2e-05%2CAnk_5%7CPF13857.6%7C3.4e-06%2CAnk_5%7CPF13857.6%7C0.00021%2CAnk_5%7CPF13857.6%7C3.5e-05%2CAnk_5%7CPF13857.6%7C4.9e-08%2CAnk_5%7CPF13857.6%7C8.7e-05%2CAnk_5%7CPF13857.6%7C1.2e-05%2CAnk_5%7CPF13857.6%7C0.69%2CAnk_5%7CPF13857.6%7C5.9e-05%2CAnk_5%7CPF13857.6%7C0.0039%2CAnk_5%7CPF13857.6%7C2.2e-07%2CAnk_5%7CPF13857.6%7C0.016%2CAnk_5%7CPF13857.6%7C13%2CAnk_5%7CPF13857.6%7C6.7e%2B03%2CHEM4%7CPF02602.15%7C6.2e%2B02%2CHEM4%7CPF02602.15%7C1.4e%2B03%2CHEM4%7CPF02602.15%7C1.1e%2B03%2CHEM4%7CPF02602.15%7C7.6e%2B02%2CHEM4%7CPF02602.15%7C2.1e%2B03%2CHEM4%7CPF02602.15%7C7.3
LSTA.22909.1	transdecoder	mRNA	1	3302	.	+	.	ID=LSTA.22909.1.p1;Parent=GENE.LSTA.22909.1~~LSTA.22909.1.p1;Name=ORF%20type%3A3prime_partial%20len%3A1060%20%28%2B%29%2Cscore%3D234.06%2Clcl%7CNW_004797640.1_prot_XP_005103457.1_16318%7C44.780%7C0.0%2CAnk_2%7CPF12796.7%7C6.5e-16%2CAnk_2%7CPF12796.7%7C2.9e-14%2CAnk_2%7CPF12796.7%7C5.7e-09%2CAnk_2%7CPF12796.7%7C4.9e-12%2CAnk_2%7CPF12796.7%7C2.9e-13%2CAnk_2%7CPF12796.7%7C1.9e-12%2CAnk_2%7CPF12796.7%7C1.1e-07%2CAnk_2%7CPF12796.7%7C4.9e-14%2CAnk_2%7CPF12796.7%7C2.5e-07%2CAnk_2%7CPF12796.7%7C6.5e-17%2CAnk_2%7CPF12796.7%7C2.9e-09%2CAnk_2%7CPF12796.7%7C3.2e-05%2CAnk_2%7CPF12796.7%7C8.1e-06%2CAnk_4%7CPF13637.6%7C0.00018%2CAnk_4%7CPF13637.6%7C1e-06%2CAnk_4%7CPF13637.6%7C1.3e-07%2CAnk_4%7CPF13637.6%7C1.1e-07%2CAnk_4%7CPF13637.6%7C0.00097%2CAnk_4%7CPF13637.6%7C0.0092%2CAnk_4%7CPF13637.6%7C51%2CAnk_4%7CPF13637.6%7C0.00012%2CAnk_4%7CPF13637.6%7C0.11%2CAnk_4%7CPF13637.6%7C1.4%2CAnk_4%7CPF13637.6%7C0.00022%2CAnk_4%7CPF13637.6%7C2.3e-10%2CAnk_4%7CPF13637.6%7C2.9e-09%2CAnk_4%7CPF13637.6%7C4.5e-05%2CAnk_4%7CPF13637.6%7C0.029%2CAnk_4%7CPF13637.6%7C9.8e-07%2CAnk_4%7CPF13637.6%7C2.8e-10%2CAnk_4%7CPF13637.6%7C2.4e-05%2CAnk_4%7CPF13637.6%7C0.096%2CAnk_4%7CPF13637.6%7C3.1e-05%2CAnk_4%7CPF13637.6%7C0.52%2CAnk_4%7CPF13637.6%7C0.00031%2CAnk_4%7CPF13637.6%7C39%2CAnk%7CPF00023.30%7C41%2CAnk%7CPF00023.30%7C0.57%2CAnk%7CPF00023.30%7C6.3e-05%2CAnk%7CPF00023.30%7C0.0067%2CAnk%7CPF00023.30%7C0.0015%2CAnk%7CPF00023.30%7C8.2%2CAnk%7CPF00023.30%7C1.3e%2B02%2CAnk%7CPF00023.30%7C5.3%2CAnk%7CPF00023.30%7C5.4e-06%2CAnk%7CPF00023.30%7C1e%2B02%2CAnk%7CPF00023.30%7C0.11%2CAnk%7CPF00023.30%7C0.0007%2CAnk%7CPF00023.30%7C8.7e-06%2CAnk%7CPF00023.30%7C8.5%2CAnk%7CPF00023.30%7C0.26%2CAnk%7CPF00023.30%7C0.089%2CAnk%7CPF00023.30%7C9.5e-05%2CAnk%7CPF00023.30%7C0.0028%2CAnk%7CPF00023.30%7C0.13%2CAnk%7CPF00023.30%7C0.00026%2CAnk%7CPF00023.30%7C24%2CAnk%7CPF00023.30%7C8.1%2CAnk%7CPF00023.30%7C0.0017%2CAnk%7CPF00023.30%7C0.87%2CAnk%7CPF00023.30%7C0.75%2CAnk%7CPF00023.30%7C2.6e%2B03%2CAnk_3%7CPF13606.6%7C8.3%2CAnk_3%7CPF13606.6%7C53%2CAnk_3%7CPF13606.6%7C0.0031%2CAnk_3%7CPF13606.6%7C2.3%2CAnk_3%7CPF13606.6%7C0.08%2CAnk_3%7CPF13606.6%7C3.7%2CAnk_3%7CPF13606.6%7C1.6e%2B02%2CAnk_3%7CPF13606.6%7C14%2CAnk_3%7CPF13606.6%7C0.0044%2CAnk_3%7CPF13606.6%7C0.42%2CAnk_3%7CPF13606.6%7C0.015%2CAnk_3%7CPF13606.6%7C6.4e%2B03%2CAnk_3%7CPF13606.6%7C0.012%2CAnk_3%7CPF13606.6%7C2.4e-05%2CAnk_3%7CPF13606.6%7C0.12%2CAnk_3%7CPF13606.6%7C1.2%2CAnk_3%7CPF13606.6%7C2.5%2CAnk_3%7CPF13606.6%7C0.019%2CAnk_3%7CPF13606.6%7C0.057%2CAnk_3%7CPF13606.6%7C0.3%2CAnk_3%7CPF13606.6%7C0.2%2CAnk_3%7CPF13606.6%7C2.5%2CAnk_3%7CPF13606.6%7C58%2CAnk_3%7CPF13606.6%7C0.0049%2CAnk_3%7CPF13606.6%7C72%2CAnk_3%7CPF13606.6%7C1.4e%2B02%2CAnk_3%7CPF13606.6%7C45%2CAnk_3%7CPF13606.6%7C2.5e%2B03%2CAnk_5%7CPF13857.6%7C0.013%2CAnk_5%7CPF13857.6%7C2.6e-08%2CAnk_5%7CPF13857.6%7C0.00045%2CAnk_5%7CPF13857.6%7C2e-06%2CAnk_5%7CPF13857.6%7C0.0089%2CAnk_5%7CPF13857.6%7C0.33%2CAnk_5%7CPF13857.6%7C0.00021%2CAnk_5%7CPF13857.6%7C0.00057%2CAnk_5%7CPF13857.6%7C1.8%2CAnk_5%7CPF13857.6%7C0.22%2CAnk_5%7CPF13857.6%7C2.2e-05%2CAnk_5%7CPF13857.6%7C3.4e-06%2CAnk_5%7CPF13857.6%7C0.00021%2CAnk_5%7CPF13857.6%7C3.5e-05%2CAnk_5%7CPF13857.6%7C4.9e-08%2CAnk_5%7CPF13857.6%7C8.7e-05%2CAnk_5%7CPF13857.6%7C1.2e-05%2CAnk_5%7CPF13857.6%7C0.69%2CAnk_5%7CPF13857.6%7C5.9e-05%2CAnk_5%7CPF13857.6%7C0.0039%2CAnk_5%7CPF13857.6%7C2.2e-07%2CAnk_5%7CPF13857.6%7C0.016%2CAnk_5%7CPF13857.6%7C13%2CAnk_5%7CPF13857.6%7C6.7e%2B03%2CHEM4%7CPF02602.15%7C6.2e%2B02%2CHEM4%7CPF02602.15%7C1.4e%2B03%2CHEM4%7CPF02602.15%7C1.1e%2B03%2CHEM4%7CPF02602.15%7C7.6e%2B02%2CHEM4%7CPF02602.15%7C2.1e%2B03%2CHEM4%7CPF02602.15%7C7.3
LSTA.22909.1	transdecoder	five_prime_UTR	1	123	.	+	.	ID=LSTA.22909.1.p1.utr5p1;Parent=LSTA.22909.1.p1
LSTA.22909.1	transdecoder	exon	1	3302	.	+	.	ID=LSTA.22909.1.p1.exon1;Parent=LSTA.22909.1.p1
LSTA.22909.1	transdecoder	CDS	124	3300	.	+	0	ID=cds.LSTA.22909.1.p1;Parent=LSTA.22909.1.p1
LSTA.22910.1	transdecoder	gene	1	1922	.	+	.	ID=GENE.LSTA.22910.1~~LSTA.22910.1.p1;Name=ORF%20type%3Acomplete%20len%3A442%20%28%2B%29%2Cscore%3D63.34%2Clcl%7CNW_004798595.1_prot_XP_005112632.1_26393%7C88.964%7C0.0%2CEF-hand_7%7CPF13499.6%7C40%2CEF-hand_7%7CPF13499.6%7C56%2CEF-hand_7%7CPF13499.6%7C21%2CEF-hand_7%7CPF13499.6%7C0.00045%2CEF-hand_7%7CPF13499.6%7C0.2%2CEF-hand_13%7CPF17958.1%7C5.3e-05%2CEF-hand_13%7CPF17958.1%7C5.1e%2B03%2CEF-hand_6%7CPF13405.6%7C1e%2B04%2CEF-hand_6%7CPF13405.6%7C7.7e%2B02%2CEF-hand_6%7CPF13405.6%7C1.9e%2B02%2CEF-hand_6%7CPF13405.6%7C0.68%2CEF-hand_6%7CPF13405.6%7C12%2CEF-hand_1%7CPF00036.32%7C5.8e%2B03%2CEF-hand_1%7CPF00036.32%7C4e%2B03%2CEF-hand_1%7CPF00036.32%7C0.28%2CEF-hand_1%7CPF00036.32%7C56%2CEF-hand_5%7CPF13202.6%7C5e%2B03%2CEF-hand_5%7CPF13202.6%7C0.096
LSTA.22910.1	transdecoder	mRNA	1	1922	.	+	.	ID=LSTA.22910.1.p1;Parent=GENE.LSTA.22910.1~~LSTA.22910.1.p1;Name=ORF%20type%3Acomplete%20len%3A442%20%28%2B%29%2Cscore%3D63.34%2Clcl%7CNW_004798595.1_prot_XP_005112632.1_26393%7C88.964%7C0.0%2CEF-hand_7%7CPF13499.6%7C40%2CEF-hand_7%7CPF13499.6%7C56%2CEF-hand_7%7CPF13499.6%7C21%2CEF-hand_7%7CPF13499.6%7C0.00045%2CEF-hand_7%7CPF13499.6%7C0.2%2CEF-hand_13%7CPF17958.1%7C5.3e-05%2CEF-hand_13%7CPF17958.1%7C5.1e%2B03%2CEF-hand_6%7CPF13405.6%7C1e%2B04%2CEF-hand_6%7CPF13405.6%7C7.7e%2B02%2CEF-hand_6%7CPF13405.6%7C1.9e%2B02%2CEF-hand_6%7CPF13405.6%7C0.68%2CEF-hand_6%7CPF13405.6%7C12%2CEF-hand_1%7CPF00036.32%7C5.8e%2B03%2CEF-hand_1%7CPF00036.32%7C4e%2B03%2CEF-hand_1%7CPF00036.32%7C0.28%2CEF-hand_1%7CPF00036.32%7C56%2CEF-hand_5%7CPF13202.6%7C5e%2B03%2CEF-hand_5%7CPF13202.6%7C0.096
LSTA.22910.1	transdecoder	five_prime_UTR	1	114	.	+	.	ID=LSTA.22910.1.p1.utr5p1;Parent=LSTA.22910.1.p1
LSTA.22910.1	transdecoder	exon	1	1922	.	+	.	ID=LSTA.22910.1.p1.exon1;Parent=LSTA.22910.1.p1
LSTA.22910.1	transdecoder	CDS	115	1440	.	+	0	ID=cds.LSTA.22910.1.p1;Parent=LSTA.22910.1.p1
LSTA.22910.1	transdecoder	three_prime_UTR	1441	1922	.	+	.	ID=LSTA.22910.1.p1.utr3p1;Parent=LSTA.22910.1.p1
LSTA.22910.2	transdecoder	gene	1	1842	.	+	.	ID=GENE.LSTA.22910.2~~LSTA.22910.2.p1;Name=ORF%20type%3Acomplete%20len%3A332%20%28%2B%29%2Cscore%3D45.74%2Clcl%7CNW_004798595.1_prot_XP_005112632.1_26393%7C92.145%7C0.0%2CEF-hand_7%7CPF13499.6%7C9.5e%2B03%2CEF-hand_7%7CPF13499.6%7C39%2CEF-hand_7%7CPF13499.6%7C14%2CEF-hand_7%7CPF13499.6%7C0.42%2CEF-hand_7%7CPF13499.6%7C0.12%2CEF-hand_6%7CPF13405.6%7C5.4e%2B02%2CEF-hand_6%7CPF13405.6%7C1.3e%2B02%2CEF-hand_6%7CPF13405.6%7C0.48%2CEF-hand_6%7CPF13405.6%7C8%2CEF-hand_13%7CPF17958.1%7C3.3e-05%2CEF-hand_13%7CPF17958.1%7C3.2e%2B03%2CEF-hand_1%7CPF00036.32%7C2.9e%2B03%2CEF-hand_1%7CPF00036.32%7C0.2%2CEF-hand_1%7CPF00036.32%7C39%2CEF-hand_5%7CPF13202.6%7C0.069%2CEF-hand_8%7CPF13833.6%7C3.4e%2B03%2CEF-hand_8%7CPF13833.6%7C4e%2B03%2CEF-hand_8%7CPF13833.6%7C25%2CEF-hand_8%7CPF13833.6%7C1.1e%2B02
LSTA.22910.2	transdecoder	mRNA	1	1842	.	+	.	ID=LSTA.22910.2.p1;Parent=GENE.LSTA.22910.2~~LSTA.22910.2.p1;Name=ORF%20type%3Acomplete%20len%3A332%20%28%2B%29%2Cscore%3D45.74%2Clcl%7CNW_004798595.1_prot_XP_005112632.1_26393%7C92.145%7C0.0%2CEF-hand_7%7CPF13499.6%7C9.5e%2B03%2CEF-hand_7%7CPF13499.6%7C39%2CEF-hand_7%7CPF13499.6%7C14%2CEF-hand_7%7CPF13499.6%7C0.42%2CEF-hand_7%7CPF13499.6%7C0.12%2CEF-hand_6%7CPF13405.6%7C5.4e%2B02%2CEF-hand_6%7CPF13405.6%7C1.3e%2B02%2CEF-hand_6%7CPF13405.6%7C0.48%2CEF-hand_6%7CPF13405.6%7C8%2CEF-hand_13%7CPF17958.1%7C3.3e-05%2CEF-hand_13%7CPF17958.1%7C3.2e%2B03%2CEF-hand_1%7CPF00036.32%7C2.9e%2B03%2CEF-hand_1%7CPF00036.32%7C0.2%2CEF-hand_1%7CPF00036.32%7C39%2CEF-hand_5%7CPF13202.6%7C0.069%2CEF-hand_8%7CPF13833.6%7C3.4e%2B03%2CEF-hand_8%7CPF13833.6%7C4e%2B03%2CEF-hand_8%7CPF13833.6%7C25%2CEF-hand_8%7CPF13833.6%7C1.1e%2B02
LSTA.22910.2	transdecoder	five_prime_UTR	1	364	.	+	.	ID=LSTA.22910.2.p1.utr5p1;Parent=LSTA.22910.2.p1
LSTA.22910.2	transdecoder	exon	1	1842	.	+	.	ID=LSTA.22910.2.p1.exon1;Parent=LSTA.22910.2.p1
LSTA.22910.2	transdecoder	CDS	365	1360	.	+	0	ID=cds.LSTA.22910.2.p1;Parent=LSTA.22910.2.p1
LSTA.22910.2	transdecoder	three_prime_UTR	1361	1842	.	+	.	ID=LSTA.22910.2.p1.utr3p1;Parent=LSTA.22910.2.p1
LSTA.22913.1	transdecoder	gene	1	921	.	-	.	ID=GENE.LSTA.22913.1~~LSTA.22913.1.p1;Name=ORF%20type%3A3prime_partial%20len%3A114%20%28-%29%2Cscore%3D17.15%2Clcl%7CNW_013193746.1_prot_XP_013065450.1_4337%7C39.130%7C1.46e-08%2Clcl%7CNW_013193746.1_prot_XP_013065450.1_4337%7C39.130%7C2.88e-08%2Clcl%7CNW_013193746.1_prot_XP_013065450.1_4337%7C38.938%7C3.85e-08
LSTA.22913.1	transdecoder	mRNA	1	921	.	-	.	ID=LSTA.22913.1.p1;Parent=GENE.LSTA.22913.1~~LSTA.22913.1.p1;Name=ORF%20type%3A3prime_partial%20len%3A114%20%28-%29%2Cscore%3D17.15%2Clcl%7CNW_013193746.1_prot_XP_013065450.1_4337%7C39.130%7C1.46e-08%2Clcl%7CNW_013193746.1_prot_XP_013065450.1_4337%7C39.130%7C2.88e-08%2Clcl%7CNW_013193746.1_prot_XP_013065450.1_4337%7C38.938%7C3.85e-08
LSTA.22913.1	transdecoder	five_prime_UTR	341	921	.	-	.	ID=LSTA.22913.1.p1.utr5p1;Parent=LSTA.22913.1.p1
LSTA.22913.1	transdecoder	exon	1	921	.	-	.	ID=LSTA.22913.1.p1.exon1;Parent=LSTA.22913.1.p1
LSTA.22913.1	transdecoder	CDS	2	340	.	-	0	ID=cds.LSTA.22913.1.p1;Parent=LSTA.22913.1.p1
LSTA.22917.1	transdecoder	gene	1	3328	.	+	.	ID=GENE.LSTA.22917.1~~LSTA.22917.1.p1;Name=ORF%20type%3Acomplete%20len%3A815%20%28%2B%29%2Cscore%3D185.60%2Clcl%7CNW_004797640.1_prot_XP_005103457.1_16318%7C47.397%7C0.0%2Clcl%7CNW_004797640.1_prot_XP_005103457.1_16318%7C34.757%7C2.54e-89%2Clcl%7CNW_004797640.1_prot_XP_005103457.1_16318%7C33.529%7C3.60e-84%2Clcl%7CNW_004797640.1_prot_XP_005103457.1_16318%7C30.131%7C3.96e-70%2Clcl%7CNW_004797640.1_prot_XP_005103457.1_16318%7C30.333%7C6.79e-13%2CAnk_2%7CPF12796.7%7C1.2e-07%2CAnk_2%7CPF12796.7%7C2.9e-09%2CAnk_2%7CPF12796.7%7C9.7e-12%2CAnk_2%7CPF12796.7%7C5.2e-08%2CAnk_2%7CPF12796.7%7C2e-10%2CAnk_2%7CPF12796.7%7C2e-14%2CAnk_2%7CPF12796.7%7C1.1e-12%2CAnk_2%7CPF12796.7%7C4.2e-15%2CAnk_2%7CPF12796.7%7C7.9e-14%2CAnk_2%7CPF12796.7%7C7.6e-09%2CAnk_2%7CPF12796.7%7C2.1e-09%2CAnk_2%7CPF12796.7%7C4.5e-09%2CAnk_4%7CPF13637.6%7C4.3e-05%2CAnk_4%7CPF13637.6%7C7.3e-06%2CAnk_4%7CPF13637.6%7C2.9e-08%2CAnk_4%7CPF13637.6%7C0.00029%2CAnk_4%7CPF13637.6%7C2.9e-06%2CAnk_4%7CPF13637.6%7C4.1e-05%2CAnk_4%7CPF13637.6%7C0.24%2CAnk_4%7CPF13637.6%7C1.2e-07%2CAnk_4%7CPF13637.6%7C2.1e-09%2CAnk_4%7CPF13637.6%7C4.9e-09%2CAnk_4%7CPF13637.6%7C0.00047%2CAnk_4%7CPF13637.6%7C0.00096%2CAnk_4%7CPF13637.6%7C1.8e-05%2CAnk_4%7CPF13637.6%7C1.6e-05%2CAnk_4%7CPF13637.6%7C0.00041%2CAnk_3%7CPF13606.6%7C0.22%2CAnk_3%7CPF13606.6%7C17%2CAnk_3%7CPF13606.6%7C1.2e%2B02%2CAnk_3%7CPF13606.6%7C0.031%2CAnk_3%7CPF13606.6%7C0.00048%2CAnk_3%7CPF13606.6%7C16%2CAnk_3%7CPF13606.6%7C0.12%2CAnk_3%7CPF13606.6%7C0.047%2CAnk_3%7CPF13606.6%7C0.0017%2CAnk_3%7CPF13606.6%7C70%2CAnk_3%7CPF13606.6%7C0.018%2CAnk_3%7CPF13606.6%7C26%2CAnk_3%7CPF13606.6%7C0.046%2CAnk_3%7CPF13606.6%7C5.9e-05%2CAnk_3%7CPF13606.6%7C0.0015%2CAnk_3%7CPF13606.6%7C1.4%2CAnk_3%7CPF13606.6%7C0.31%2CAnk_3%7CPF13606.6%7C0.17%2CAnk_3%7CPF13606.6%7C0.27%2CAnk_3%7CPF13606.6%7C0.0019%2CAnk_5%7CPF13857.6%7C3.7%2CAnk_5%7CPF13857.6%7C9.1e-05%2CAnk_5%7CPF13857.6%7C0.0013%2CAnk_5%7CPF13857.6%7C2e-07%2CAnk_5%7CPF13857.6%7C1.5e-05%2CAnk_5%7CPF13857.6%7C8.6e-05%2CAnk_5%7CPF13857.6%7C5.2e-05%2CAnk_5%7CPF13857.6%7C12%2CAnk_5%7CPF13857.6%7C0.00067%2CAnk_5%7CPF13857.6%7C2.1e-07%2CAnk_5%7CPF13857.6%7C0.89%2CAnk_5%7CPF13857.6%7C4.9e-12%2CAnk_5%7CPF13857.6%7C1e-08%2CAnk_5%7CPF13857.6%7C0.02%2CAnk_5%7CPF13857.6%7C0.00029%2CAnk_5%7CPF13857.6%7C5.6e-08%2CAnk%7CPF00023.30%7C0.02%2CAnk%7CPF00023.30%7C11%2CAnk%7CPF00023.30%7C0.029%2CAnk%7CPF00023.30%7C0.039%2CAnk%7CPF00023.30%7C0.00038%2CAnk%7CPF00023.30%7C1.3e%2B02%2CAnk%7CPF00023.30%7C66%2CAnk%7CPF00023.30%7C0.18%2CAnk%7CPF00023.30%7C0.0001%2CAnk%7CPF00023.30%7C73%2CAnk%7CPF00023.30%7C0.041%2CAnk%7CPF00023.30%7C1.7%2CAnk%7CPF00023.30%7C1.9%2CAnk%7CPF00023.30%7C3.4e-05%2CAnk%7CPF00023.30%7C0.0063%2CAnk%7CPF00023.30%7C12%2CAnk%7CPF00023.30%7C1.1%2CAnk%7CPF00023.30%7C0.00084%2CAnk%7CPF00023.30%7C0.19%2CAnk%7CPF00023.30%7C0.012%2CMqo%7CPF06039.15%7C2.2e%2B02%2CMqo%7CPF06039.15%7C1.3%2CYlzJ%7CPF14035.6%7C3.1e%2B03%2CYlzJ%7CPF14035.6%7C1.8e%2B02%2CYlzJ%7CPF14035.6%7C2.6e%2B03%2CYlzJ%7CPF14035.6%7C61
LSTA.22917.1	transdecoder	mRNA	1	3328	.	+	.	ID=LSTA.22917.1.p1;Parent=GENE.LSTA.22917.1~~LSTA.22917.1.p1;Name=ORF%20type%3Acomplete%20len%3A815%20%28%2B%29%2Cscore%3D185.60%2Clcl%7CNW_004797640.1_prot_XP_005103457.1_16318%7C47.397%7C0.0%2Clcl%7CNW_004797640.1_prot_XP_005103457.1_16318%7C34.757%7C2.54e-89%2Clcl%7CNW_004797640.1_prot_XP_005103457.1_16318%7C33.529%7C3.60e-84%2Clcl%7CNW_004797640.1_prot_XP_005103457.1_16318%7C30.131%7C3.96e-70%2Clcl%7CNW_004797640.1_prot_XP_005103457.1_16318%7C30.333%7C6.79e-13%2CAnk_2%7CPF12796.7%7C1.2e-07%2CAnk_2%7CPF12796.7%7C2.9e-09%2CAnk_2%7CPF12796.7%7C9.7e-12%2CAnk_2%7CPF12796.7%7C5.2e-08%2CAnk_2%7CPF12796.7%7C2e-10%2CAnk_2%7CPF12796.7%7C2e-14%2CAnk_2%7CPF12796.7%7C1.1e-12%2CAnk_2%7CPF12796.7%7C4.2e-15%2CAnk_2%7CPF12796.7%7C7.9e-14%2CAnk_2%7CPF12796.7%7C7.6e-09%2CAnk_2%7CPF12796.7%7C2.1e-09%2CAnk_2%7CPF12796.7%7C4.5e-09%2CAnk_4%7CPF13637.6%7C4.3e-05%2CAnk_4%7CPF13637.6%7C7.3e-06%2CAnk_4%7CPF13637.6%7C2.9e-08%2CAnk_4%7CPF13637.6%7C0.00029%2CAnk_4%7CPF13637.6%7C2.9e-06%2CAnk_4%7CPF13637.6%7C4.1e-05%2CAnk_4%7CPF13637.6%7C0.24%2CAnk_4%7CPF13637.6%7C1.2e-07%2CAnk_4%7CPF13637.6%7C2.1e-09%2CAnk_4%7CPF13637.6%7C4.9e-09%2CAnk_4%7CPF13637.6%7C0.00047%2CAnk_4%7CPF13637.6%7C0.00096%2CAnk_4%7CPF13637.6%7C1.8e-05%2CAnk_4%7CPF13637.6%7C1.6e-05%2CAnk_4%7CPF13637.6%7C0.00041%2CAnk_3%7CPF13606.6%7C0.22%2CAnk_3%7CPF13606.6%7C17%2CAnk_3%7CPF13606.6%7C1.2e%2B02%2CAnk_3%7CPF13606.6%7C0.031%2CAnk_3%7CPF13606.6%7C0.00048%2CAnk_3%7CPF13606.6%7C16%2CAnk_3%7CPF13606.6%7C0.12%2CAnk_3%7CPF13606.6%7C0.047%2CAnk_3%7CPF13606.6%7C0.0017%2CAnk_3%7CPF13606.6%7C70%2CAnk_3%7CPF13606.6%7C0.018%2CAnk_3%7CPF13606.6%7C26%2CAnk_3%7CPF13606.6%7C0.046%2CAnk_3%7CPF13606.6%7C5.9e-05%2CAnk_3%7CPF13606.6%7C0.0015%2CAnk_3%7CPF13606.6%7C1.4%2CAnk_3%7CPF13606.6%7C0.31%2CAnk_3%7CPF13606.6%7C0.17%2CAnk_3%7CPF13606.6%7C0.27%2CAnk_3%7CPF13606.6%7C0.0019%2CAnk_5%7CPF13857.6%7C3.7%2CAnk_5%7CPF13857.6%7C9.1e-05%2CAnk_5%7CPF13857.6%7C0.0013%2CAnk_5%7CPF13857.6%7C2e-07%2CAnk_5%7CPF13857.6%7C1.5e-05%2CAnk_5%7CPF13857.6%7C8.6e-05%2CAnk_5%7CPF13857.6%7C5.2e-05%2CAnk_5%7CPF13857.6%7C12%2CAnk_5%7CPF13857.6%7C0.00067%2CAnk_5%7CPF13857.6%7C2.1e-07%2CAnk_5%7CPF13857.6%7C0.89%2CAnk_5%7CPF13857.6%7C4.9e-12%2CAnk_5%7CPF13857.6%7C1e-08%2CAnk_5%7CPF13857.6%7C0.02%2CAnk_5%7CPF13857.6%7C0.00029%2CAnk_5%7CPF13857.6%7C5.6e-08%2CAnk%7CPF00023.30%7C0.02%2CAnk%7CPF00023.30%7C11%2CAnk%7CPF00023.30%7C0.029%2CAnk%7CPF00023.30%7C0.039%2CAnk%7CPF00023.30%7C0.00038%2CAnk%7CPF00023.30%7C1.3e%2B02%2CAnk%7CPF00023.30%7C66%2CAnk%7CPF00023.30%7C0.18%2CAnk%7CPF00023.30%7C0.0001%2CAnk%7CPF00023.30%7C73%2CAnk%7CPF00023.30%7C0.041%2CAnk%7CPF00023.30%7C1.7%2CAnk%7CPF00023.30%7C1.9%2CAnk%7CPF00023.30%7C3.4e-05%2CAnk%7CPF00023.30%7C0.0063%2CAnk%7CPF00023.30%7C12%2CAnk%7CPF00023.30%7C1.1%2CAnk%7CPF00023.30%7C0.00084%2CAnk%7CPF00023.30%7C0.19%2CAnk%7CPF00023.30%7C0.012%2CMqo%7CPF06039.15%7C2.2e%2B02%2CMqo%7CPF06039.15%7C1.3%2CYlzJ%7CPF14035.6%7C3.1e%2B03%2CYlzJ%7CPF14035.6%7C1.8e%2B02%2CYlzJ%7CPF14035.6%7C2.6e%2B03%2CYlzJ%7CPF14035.6%7C61
LSTA.22917.1	transdecoder	five_prime_UTR	1	133	.	+	.	ID=LSTA.22917.1.p1.utr5p1;Parent=LSTA.22917.1.p1
LSTA.22917.1	transdecoder	exon	1	3328	.	+	.	ID=LSTA.22917.1.p1.exon1;Parent=LSTA.22917.1.p1
LSTA.22917.1	transdecoder	CDS	134	2578	.	+	0	ID=cds.LSTA.22917.1.p1;Parent=LSTA.22917.1.p1
LSTA.22917.1	transdecoder	three_prime_UTR	2579	3328	.	+	.	ID=LSTA.22917.1.p1.utr3p1;Parent=LSTA.22917.1.p1
LSTA.22917.1	transdecoder	gene	1	3328	.	+	.	ID=GENE.LSTA.22917.1~~LSTA.22917.1.p2;Name=ORF%20type%3A3prime_partial%20len%3A278%20%28%2B%29%2Cscore%3D71.72%2Clcl%7CNW_004797640.1_prot_XP_005103456.1_16317%7C52.191%7C9.99e-73%2Clcl%7CNW_004797640.1_prot_XP_005103456.1_16317%7C32.083%7C1.62e-26%2Clcl%7CNW_004797640.1_prot_XP_005103456.1_16317%7C30.851%7C4.22e-26%2Clcl%7CNW_004797640.1_prot_XP_005103456.1_16317%7C31.408%7C4.82e-26%2Clcl%7CNW_004797640.1_prot_XP_005103456.1_16317%7C30.769%7C1.45e-25%2Clcl%7CNW_004797640.1_prot_XP_005103456.1_16317%7C31.222%7C4.50e-25%2Clcl%7CNW_004797640.1_prot_XP_005103456.1_16317%7C27.465%7C7.47e-23%2Clcl%7CNW_004797640.1_prot_XP_005103456.1_16317%7C30.041%7C5.85e-21%2Clcl%7CNW_004797640.1_prot_XP_005103456.1_16317%7C32.669%7C1.26e-18%2Clcl%7CNW_004797640.1_prot_XP_005103456.1_16317%7C29.114%7C7.13e-14%2Clcl%7CNW_004797640.1_prot_XP_005103456.1_16317%7C22.699%7C8.49e-11%2CAnk_2%7CPF12796.7%7C5.3e-18%2CAnk_2%7CPF12796.7%7C2e-10%2CAnk_2%7CPF12796.7%7C0.086%2CAnk_2%7CPF12796.7%7C7.4e-11%2CAnk_4%7CPF13637.6%7C5.9e-08%2CAnk_4%7CPF13637.6%7C3.5e-08%2CAnk_4%7CPF13637.6%7C0.23%2CAnk_4%7CPF13637.6%7C5.6e-05%2CAnk_4%7CPF13637.6%7C0.078%2CAnk_4%7CPF13637.6%7C3.9e-08%2CAnk_4%7CPF13637.6%7C1.5e%2B04%2CAnk%7CPF00023.30%7C1.6e%2B02%2CAnk%7CPF00023.30%7C0.021%2CAnk%7CPF00023.30%7C1e-06%2CAnk%7CPF00023.30%7C5.4e-05%2CAnk%7CPF00023.30%7C0.049%2CAnk%7CPF00023.30%7C0.00074%2CAnk%7CPF00023.30%7C3.3%2CAnk%7CPF00023.30%7C7e%2B02%2CAnk_5%7CPF13857.6%7C0.76%2CAnk_5%7CPF13857.6%7C0.021%2CAnk_5%7CPF13857.6%7C2.2e-05%2CAnk_5%7CPF13857.6%7C2.8e-08%2CAnk_5%7CPF13857.6%7C1.3e-09%2CAnk_5%7CPF13857.6%7C0.0015%2CAnk_5%7CPF13857.6%7C9.3%2CAnk_3%7CPF13606.6%7C6e%2B02%2CAnk_3%7CPF13606.6%7C0.049%2CAnk_3%7CPF13606.6%7C2e-05%2CAnk_3%7CPF13606.6%7C0.017%2CAnk_3%7CPF13606.6%7C0.048%2CAnk_3%7CPF13606.6%7C0.14%2CAnk_3%7CPF13606.6%7C0.56%2CAnk_3%7CPF13606.6%7C1.7e%2B04
LSTA.22917.1	transdecoder	mRNA	1	3328	.	+	.	ID=LSTA.22917.1.p2;Parent=GENE.LSTA.22917.1~~LSTA.22917.1.p2;Name=ORF%20type%3A3prime_partial%20len%3A278%20%28%2B%29%2Cscore%3D71.72%2Clcl%7CNW_004797640.1_prot_XP_005103456.1_16317%7C52.191%7C9.99e-73%2Clcl%7CNW_004797640.1_prot_XP_005103456.1_16317%7C32.083%7C1.62e-26%2Clcl%7CNW_004797640.1_prot_XP_005103456.1_16317%7C30.851%7C4.22e-26%2Clcl%7CNW_004797640.1_prot_XP_005103456.1_16317%7C31.408%7C4.82e-26%2Clcl%7CNW_004797640.1_prot_XP_005103456.1_16317%7C30.769%7C1.45e-25%2Clcl%7CNW_004797640.1_prot_XP_005103456.1_16317%7C31.222%7C4.50e-25%2Clcl%7CNW_004797640.1_prot_XP_005103456.1_16317%7C27.465%7C7.47e-23%2Clcl%7CNW_004797640.1_prot_XP_005103456.1_16317%7C30.041%7C5.85e-21%2Clcl%7CNW_004797640.1_prot_XP_005103456.1_16317%7C32.669%7C1.26e-18%2Clcl%7CNW_004797640.1_prot_XP_005103456.1_16317%7C29.114%7C7.13e-14%2Clcl%7CNW_004797640.1_prot_XP_005103456.1_16317%7C22.699%7C8.49e-11%2CAnk_2%7CPF12796.7%7C5.3e-18%2CAnk_2%7CPF12796.7%7C2e-10%2CAnk_2%7CPF12796.7%7C0.086%2CAnk_2%7CPF12796.7%7C7.4e-11%2CAnk_4%7CPF13637.6%7C5.9e-08%2CAnk_4%7CPF13637.6%7C3.5e-08%2CAnk_4%7CPF13637.6%7C0.23%2CAnk_4%7CPF13637.6%7C5.6e-05%2CAnk_4%7CPF13637.6%7C0.078%2CAnk_4%7CPF13637.6%7C3.9e-08%2CAnk_4%7CPF13637.6%7C1.5e%2B04%2CAnk%7CPF00023.30%7C1.6e%2B02%2CAnk%7CPF00023.30%7C0.021%2CAnk%7CPF00023.30%7C1e-06%2CAnk%7CPF00023.30%7C5.4e-05%2CAnk%7CPF00023.30%7C0.049%2CAnk%7CPF00023.30%7C0.00074%2CAnk%7CPF00023.30%7C3.3%2CAnk%7CPF00023.30%7C7e%2B02%2CAnk_5%7CPF13857.6%7C0.76%2CAnk_5%7CPF13857.6%7C0.021%2CAnk_5%7CPF13857.6%7C2.2e-05%2CAnk_5%7CPF13857.6%7C2.8e-08%2CAnk_5%7CPF13857.6%7C1.3e-09%2CAnk_5%7CPF13857.6%7C0.0015%2CAnk_5%7CPF13857.6%7C9.3%2CAnk_3%7CPF13606.6%7C6e%2B02%2CAnk_3%7CPF13606.6%7C0.049%2CAnk_3%7CPF13606.6%7C2e-05%2CAnk_3%7CPF13606.6%7C0.017%2CAnk_3%7CPF13606.6%7C0.048%2CAnk_3%7CPF13606.6%7C0.14%2CAnk_3%7CPF13606.6%7C0.56%2CAnk_3%7CPF13606.6%7C1.7e%2B04
LSTA.22917.1	transdecoder	five_prime_UTR	1	2495	.	+	.	ID=LSTA.22917.1.p2.utr5p1;Parent=LSTA.22917.1.p2
LSTA.22917.1	transdecoder	exon	1	3328	.	+	.	ID=LSTA.22917.1.p2.exon1;Parent=LSTA.22917.1.p2
LSTA.22917.1	transdecoder	CDS	2496	3326	.	+	0	ID=cds.LSTA.22917.1.p2;Parent=LSTA.22917.1.p2
LSTA.22917.2	transdecoder	gene	1	1027	.	+	.	ID=GENE.LSTA.22917.2~~LSTA.22917.2.p1;Name=ORF%20type%3A5prime_partial%20len%3A304%20%28%2B%29%2Cscore%3D79.50%2Clcl%7CNW_004798554.1_prot_XP_012945901.1_26263%7C52.381%7C6.02e-80%2Clcl%7CNW_004798554.1_prot_XP_012945901.1_26263%7C35.036%7C3.52e-35%2Clcl%7CNW_004798554.1_prot_XP_012945901.1_26263%7C35.865%7C8.55e-35%2Clcl%7CNW_004798554.1_prot_XP_012945901.1_26263%7C35.472%7C2.30e-34%2Clcl%7CNW_004798554.1_prot_XP_012945901.1_26263%7C29.710%7C1.09e-28%2Clcl%7CNW_004798554.1_prot_XP_012945901.1_26263%7C32.203%7C2.69e-25%2Clcl%7CNW_004798554.1_prot_XP_012945901.1_26263%7C28.525%7C1.46e-22%2Clcl%7CNW_004798554.1_prot_XP_012945901.1_26263%7C29.433%7C2.37e-22%2Clcl%7CNW_004798554.1_prot_XP_012945901.1_26263%7C28.839%7C1.42e-21%2Clcl%7CNW_004798554.1_prot_XP_012945901.1_26263%7C24.848%7C3.96e-07%2CAnk_2%7CPF12796.7%7C0.00048%2CAnk_2%7CPF12796.7%7C1.2e-18%2CAnk_2%7CPF12796.7%7C2.8e-10%2CAnk_2%7CPF12796.7%7C1.1e-06%2CAnk_2%7CPF12796.7%7C9.3e-11%2CAnk_4%7CPF13637.6%7C0.02%2CAnk_4%7CPF13637.6%7C6.9e-08%2CAnk_4%7CPF13637.6%7C1.5e-07%2CAnk_4%7CPF13637.6%7C0.26%2CAnk_4%7CPF13637.6%7C1.3e-06%2CAnk_4%7CPF13637.6%7C0.072%2CAnk_4%7CPF13637.6%7C4.5e-08%2CAnk_4%7CPF13637.6%7C1.8e%2B04%2CAnk%7CPF00023.30%7C0.028%2CAnk%7CPF00023.30%7C0.024%2CAnk%7CPF00023.30%7C1.2e-06%2CAnk%7CPF00023.30%7C6.1e-05%2CAnk%7CPF00023.30%7C0.056%2CAnk%7CPF00023.30%7C0.00084%2CAnk%7CPF00023.30%7C3.8%2CAnk%7CPF00023.30%7C1.2e%2B03%2CAnk_5%7CPF13857.6%7C0.011%2CAnk_5%7CPF13857.6%7C0.025%2CAnk_5%7CPF13857.6%7C2.6e-05%2CAnk_5%7CPF13857.6%7C3.8e-08%2CAnk_5%7CPF13857.6%7C1.5e-09%2CAnk_5%7CPF13857.6%7C0.0018%2CAnk_5%7CPF13857.6%7C9.7%2CAnk_3%7CPF13606.6%7C0.72%2CAnk_3%7CPF13606.6%7C0.056%2CAnk_3%7CPF13606.6%7C2.3e-05%2CAnk_3%7CPF13606.6%7C0.019%2CAnk_3%7CPF13606.6%7C0.055%2CAnk_3%7CPF13606.6%7C0.16%2CAnk_3%7CPF13606.6%7C0.64%2CAnk_3%7CPF13606.6%7C1.8e%2B04
LSTA.22917.2	transdecoder	mRNA	1	1027	.	+	.	ID=LSTA.22917.2.p1;Parent=GENE.LSTA.22917.2~~LSTA.22917.2.p1;Name=ORF%20type%3A5prime_partial%20len%3A304%20%28%2B%29%2Cscore%3D79.50%2Clcl%7CNW_004798554.1_prot_XP_012945901.1_26263%7C52.381%7C6.02e-80%2Clcl%7CNW_004798554.1_prot_XP_012945901.1_26263%7C35.036%7C3.52e-35%2Clcl%7CNW_004798554.1_prot_XP_012945901.1_26263%7C35.865%7C8.55e-35%2Clcl%7CNW_004798554.1_prot_XP_012945901.1_26263%7C35.472%7C2.30e-34%2Clcl%7CNW_004798554.1_prot_XP_012945901.1_26263%7C29.710%7C1.09e-28%2Clcl%7CNW_004798554.1_prot_XP_012945901.1_26263%7C32.203%7C2.69e-25%2Clcl%7CNW_004798554.1_prot_XP_012945901.1_26263%7C28.525%7C1.46e-22%2Clcl%7CNW_004798554.1_prot_XP_012945901.1_26263%7C29.433%7C2.37e-22%2Clcl%7CNW_004798554.1_prot_XP_012945901.1_26263%7C28.839%7C1.42e-21%2Clcl%7CNW_004798554.1_prot_XP_012945901.1_26263%7C24.848%7C3.96e-07%2CAnk_2%7CPF12796.7%7C0.00048%2CAnk_2%7CPF12796.7%7C1.2e-18%2CAnk_2%7CPF12796.7%7C2.8e-10%2CAnk_2%7CPF12796.7%7C1.1e-06%2CAnk_2%7CPF12796.7%7C9.3e-11%2CAnk_4%7CPF13637.6%7C0.02%2CAnk_4%7CPF13637.6%7C6.9e-08%2CAnk_4%7CPF13637.6%7C1.5e-07%2CAnk_4%7CPF13637.6%7C0.26%2CAnk_4%7CPF13637.6%7C1.3e-06%2CAnk_4%7CPF13637.6%7C0.072%2CAnk_4%7CPF13637.6%7C4.5e-08%2CAnk_4%7CPF13637.6%7C1.8e%2B04%2CAnk%7CPF00023.30%7C0.028%2CAnk%7CPF00023.30%7C0.024%2CAnk%7CPF00023.30%7C1.2e-06%2CAnk%7CPF00023.30%7C6.1e-05%2CAnk%7CPF00023.30%7C0.056%2CAnk%7CPF00023.30%7C0.00084%2CAnk%7CPF00023.30%7C3.8%2CAnk%7CPF00023.30%7C1.2e%2B03%2CAnk_5%7CPF13857.6%7C0.011%2CAnk_5%7CPF13857.6%7C0.025%2CAnk_5%7CPF13857.6%7C2.6e-05%2CAnk_5%7CPF13857.6%7C3.8e-08%2CAnk_5%7CPF13857.6%7C1.5e-09%2CAnk_5%7CPF13857.6%7C0.0018%2CAnk_5%7CPF13857.6%7C9.7%2CAnk_3%7CPF13606.6%7C0.72%2CAnk_3%7CPF13606.6%7C0.056%2CAnk_3%7CPF13606.6%7C2.3e-05%2CAnk_3%7CPF13606.6%7C0.019%2CAnk_3%7CPF13606.6%7C0.055%2CAnk_3%7CPF13606.6%7C0.16%2CAnk_3%7CPF13606.6%7C0.64%2CAnk_3%7CPF13606.6%7C1.8e%2B04
LSTA.22917.2	transdecoder	exon	1	1027	.	+	.	ID=LSTA.22917.2.p1.exon1;Parent=LSTA.22917.2.p1
LSTA.22917.2	transdecoder	CDS	3	914	.	+	0	ID=cds.LSTA.22917.2.p1;Parent=LSTA.22917.2.p1
LSTA.22917.2	transdecoder	three_prime_UTR	915	1027	.	+	.	ID=LSTA.22917.2.p1.utr3p1;Parent=LSTA.22917.2.p1
LSTA.2292.1	transdecoder	gene	1	799	.	-	.	ID=GENE.LSTA.2292.1~~LSTA.2292.1.p1;Name=ORF%20type%3Acomplete%20len%3A100%20%28-%29%2Cscore%3D7.35
LSTA.2292.1	transdecoder	mRNA	1	799	.	-	.	ID=LSTA.2292.1.p1;Parent=GENE.LSTA.2292.1~~LSTA.2292.1.p1;Name=ORF%20type%3Acomplete%20len%3A100%20%28-%29%2Cscore%3D7.35
LSTA.2292.1	transdecoder	five_prime_UTR	615	799	.	-	.	ID=LSTA.2292.1.p1.utr5p1;Parent=LSTA.2292.1.p1
LSTA.2292.1	transdecoder	exon	1	799	.	-	.	ID=LSTA.2292.1.p1.exon1;Parent=LSTA.2292.1.p1
LSTA.2292.1	transdecoder	CDS	315	614	.	-	0	ID=cds.LSTA.2292.1.p1;Parent=LSTA.2292.1.p1
LSTA.2292.1	transdecoder	three_prime_UTR	1	314	.	-	.	ID=LSTA.2292.1.p1.utr3p1;Parent=LSTA.2292.1.p1
LSTA.22920.1	transdecoder	gene	1	314	.	+	.	ID=GENE.LSTA.22920.1~~LSTA.22920.1.p1;Name=ORF%20type%3Ainternal%20len%3A105%20%28%2B%29%2Cscore%3D28.45%2Clcl%7CNW_008709380.1_prot_XP_009058255.1_14652%7C40.000%7C9.97e-18%2CTrypsin%7CPF00089.26%7C1.3e-16
LSTA.22920.1	transdecoder	mRNA	1	314	.	+	.	ID=LSTA.22920.1.p1;Parent=GENE.LSTA.22920.1~~LSTA.22920.1.p1;Name=ORF%20type%3Ainternal%20len%3A105%20%28%2B%29%2Cscore%3D28.45%2Clcl%7CNW_008709380.1_prot_XP_009058255.1_14652%7C40.000%7C9.97e-18%2CTrypsin%7CPF00089.26%7C1.3e-16
LSTA.22920.1	transdecoder	exon	1	314	.	+	.	ID=LSTA.22920.1.p1.exon1;Parent=LSTA.22920.1.p1
LSTA.22920.1	transdecoder	CDS	3	314	.	+	0	ID=cds.LSTA.22920.1.p1;Parent=LSTA.22920.1.p1
LSTA.22921.1	transdecoder	gene	1	714	.	+	.	ID=GENE.LSTA.22921.1~~LSTA.22921.1.p1;Name=ORF%20type%3Ainternal%20len%3A238%20%28%2B%29%2Cscore%3D28.93%2Clcl%7CNW_004797406.1_prot_XP_012937004.1_8725%7C54.945%7C6.51e-28%2CTrypsin%7CPF00089.26%7C4.1e%2B03%2CTrypsin%7CPF00089.26%7C3.3e-12%2CDUF316%7CPF03761.15%7C0.0009
LSTA.22921.1	transdecoder	mRNA	1	714	.	+	.	ID=LSTA.22921.1.p1;Parent=GENE.LSTA.22921.1~~LSTA.22921.1.p1;Name=ORF%20type%3Ainternal%20len%3A238%20%28%2B%29%2Cscore%3D28.93%2Clcl%7CNW_004797406.1_prot_XP_012937004.1_8725%7C54.945%7C6.51e-28%2CTrypsin%7CPF00089.26%7C4.1e%2B03%2CTrypsin%7CPF00089.26%7C3.3e-12%2CDUF316%7CPF03761.15%7C0.0009
LSTA.22921.1	transdecoder	exon	1	714	.	+	.	ID=LSTA.22921.1.p1.exon1;Parent=LSTA.22921.1.p1
LSTA.22921.1	transdecoder	CDS	3	713	.	+	0	ID=cds.LSTA.22921.1.p1;Parent=LSTA.22921.1.p1
LSTA.22925.1	transdecoder	gene	1	3663	.	+	.	ID=GENE.LSTA.22925.1~~LSTA.22925.1.p1;Name=ORF%20type%3A5prime_partial%20len%3A150%20%28%2B%29%2Cscore%3D31.37%2Clcl%7CNW_008708585.1_prot_XP_009052992.1_9391%7C57.143%7C1.92e-56%2CCarb_anhydrase%7CPF00194.21%7C7.2e-45
LSTA.22925.1	transdecoder	mRNA	1	3663	.	+	.	ID=LSTA.22925.1.p1;Parent=GENE.LSTA.22925.1~~LSTA.22925.1.p1;Name=ORF%20type%3A5prime_partial%20len%3A150%20%28%2B%29%2Cscore%3D31.37%2Clcl%7CNW_008708585.1_prot_XP_009052992.1_9391%7C57.143%7C1.92e-56%2CCarb_anhydrase%7CPF00194.21%7C7.2e-45
LSTA.22925.1	transdecoder	exon	1	3663	.	+	.	ID=LSTA.22925.1.p1.exon1;Parent=LSTA.22925.1.p1
LSTA.22925.1	transdecoder	CDS	1	450	.	+	0	ID=cds.LSTA.22925.1.p1;Parent=LSTA.22925.1.p1
LSTA.22925.1	transdecoder	three_prime_UTR	451	3663	.	+	.	ID=LSTA.22925.1.p1.utr3p1;Parent=LSTA.22925.1.p1
LSTA.22926.1	transdecoder	gene	1	355	.	+	.	ID=GENE.LSTA.22926.1~~LSTA.22926.1.p1;Name=ORF%20type%3Ainternal%20len%3A119%20%28%2B%29%2Cscore%3D26.81%2Clcl%7CNW_013259246.1_prot_XP_013075832.1_13587%7C75.758%7C4.44e-52%2CCarb_anhydrase%7CPF00194.21%7C9.5e-32
LSTA.22926.1	transdecoder	mRNA	1	355	.	+	.	ID=LSTA.22926.1.p1;Parent=GENE.LSTA.22926.1~~LSTA.22926.1.p1;Name=ORF%20type%3Ainternal%20len%3A119%20%28%2B%29%2Cscore%3D26.81%2Clcl%7CNW_013259246.1_prot_XP_013075832.1_13587%7C75.758%7C4.44e-52%2CCarb_anhydrase%7CPF00194.21%7C9.5e-32
LSTA.22926.1	transdecoder	exon	1	355	.	+	.	ID=LSTA.22926.1.p1.exon1;Parent=LSTA.22926.1.p1
LSTA.22926.1	transdecoder	CDS	1	354	.	+	0	ID=cds.LSTA.22926.1.p1;Parent=LSTA.22926.1.p1
LSTA.22930.1	transdecoder	gene	1	1844	.	+	.	ID=GENE.LSTA.22930.1~~LSTA.22930.1.p1;Name=ORF%20type%3Ainternal%20len%3A615%20%28%2B%29%2Cscore%3D103.19%2Clcl%7CNW_013207538.1_prot_XP_013071758.1_9977%7C93.924%7C0.0%2CABC_tran%7CPF00005.27%7C1.2e-16%2CABC_tran%7CPF00005.27%7C1.3e-16%2CRLI%7CPF04068.15%7C2.2e-13%2CSMC_N%7CPF02463.19%7C68%2CSMC_N%7CPF02463.19%7C0.0037%2CSMC_N%7CPF02463.19%7C19%2CSMC_N%7CPF02463.19%7C0.0024%2CAAA_21%7CPF13304.6%7C0.17%2CAAA_21%7CPF13304.6%7C0.21%2CAAA_21%7CPF13304.6%7C0.47%2CAAA_21%7CPF13304.6%7C17%2CFer4%7CPF00037.27%7C1.3e%2B03%2CFer4%7CPF00037.27%7C5.3e-08%2CAAA_15%7CPF13175.6%7C0.14%2CAAA_15%7CPF13175.6%7C7.2e%2B02%2CAAA_15%7CPF13175.6%7C0.49%2CAAA_15%7CPF13175.6%7C3.8e%2B02%2CAAA_16%7CPF13191.6%7C0.91%2CAAA_16%7CPF13191.6%7C0.025%2CRsgA_GTPase%7CPF03193.16%7C1.5%2CRsgA_GTPase%7CPF03193.16%7C0.023%2CAAA%7CPF00004.29%7C2.9%2CAAA%7CPF00004.29%7C0.055%2CAAA%7CPF00004.29%7C3.2e%2B03%2CFer4_10%7CPF13237.6%7C8.5%2CFer4_10%7CPF13237.6%7C0.0021%2CFer4_6%7CPF12837.7%7C2.9e%2B02%2CFer4_6%7CPF12837.7%7C7.7e-05%2CRNA_helicase%7CPF00910.22%7C35%2CRNA_helicase%7CPF00910.22%7C0.7%2CRNA_helicase%7CPF00910.22%7C1.8e%2B02%2CAAA_22%7CPF13401.6%7C17%2CAAA_22%7CPF13401.6%7C0.056%2CRad17%7CPF03215.15%7C1%2CRad17%7CPF03215.15%7C3.9e%2B02%2CRad17%7CPF03215.15%7C5.6%2CNACHT%7CPF05729.12%7C26%2CNACHT%7CPF05729.12%7C0.12%2CAAA_29%7CPF13555.6%7C1.2%2CAAA_29%7CPF13555.6%7C1.9%2CFer4_21%7CPF14697.6%7C0.0028%2CFer4_2%7CPF12797.7%7C1.2e%2B03%2CFer4_2%7CPF12797.7%7C0.0013%2CAAA_33%7CPF13671.6%7C24%2CAAA_33%7CPF13671.6%7C0.53%2CAAA_28%7CPF13521.6%7C11%2CAAA_28%7CPF13521.6%7C1.8%2CAAA_24%7CPF13479.6%7C13%2CAAA_24%7CPF13479.6%7C0.24%2CThymidylate_kin%7CPF02223.17%7C2.2%2CThymidylate_kin%7CPF02223.17%7C10%2CFer4_7%7CPF12838.7%7C5.4e%2B02%2CFer4_7%7CPF12838.7%7C4.8%2CFer4_7%7CPF12838.7%7C0.0047%2CSRP54%7CPF00448.22%7C13%2CSRP54%7CPF00448.22%7C0.14%2CTsaE%7CPF02367.17%7C4.9e%2B02%2CTsaE%7CPF02367.17%7C0.084%2CAAA_7%7CPF12775.7%7C4.1e%2B02%2CAAA_7%7CPF12775.7%7C0.094%2CAAA_30%7CPF13604.6%7C74%2CAAA_30%7CPF13604.6%7C0.53%2CMMR_HSR1%7CPF01926.23%7C12%2CMMR_HSR1%7CPF01926.23%7C6.1%2CFer4_9%7CPF13187.6%7C0.2%2CFer4_9%7CPF13187.6%7C0.015%2CNB-ARC%7CPF00931.22%7C0.96%2CNB-ARC%7CPF00931.22%7C52%2CAAA_18%7CPF13238.6%7C9.3%2CAAA_18%7CPF13238.6%7C18%2CAAA_23%7CPF13476.6%7C1.9e%2B02%2CAAA_23%7CPF13476.6%7C0.075%2CVirE%7CPF05272.11%7C3.5%2CVirE%7CPF05272.11%7C52%2CFer4_8%7CPF13183.6%7C6.6e%2B02%2CFer4_8%7CPF13183.6%7C0.082%2CDUF815%7CPF05673.13%7C68%2CDUF815%7CPF05673.13%7C2.7%2CSbcCD_C%7CPF13558.6%7C26%2CSbcCD_C%7CPF13558.6%7C51%2CAAA_14%7CPF13173.6%7C41%2CAAA_14%7CPF13173.6%7C1.7e%2B03%2CAAA_14%7CPF13173.6%7C20%2CDUF853%7CPF05872.12%7C3.8e%2B02%2CDUF853%7CPF05872.12%7C1.3%2CMeaB%7CPF03308.16%7C7%2CMeaB%7CPF03308.16%7C68%2CRoc%7CPF08477.13%7C6.9e%2B02%2CRoc%7CPF08477.13%7C2.2%2CAAA_5%7CPF07728.14%7C4.3e%2B02%2CAAA_5%7CPF07728.14%7C2.1%2CAAA_5%7CPF07728.14%7C3.8e%2B03%2CNTPase_1%7CPF03266.15%7C3.1e%2B02%2CNTPase_1%7CPF03266.15%7C7.4e%2B02%2CNTPase_1%7CPF03266.15%7C10%2CFer4_16%7CPF13484.6%7C2.1e%2B03%2CFer4_16%7CPF13484.6%7C0.093%2CFer4_4%7CPF12800.7%7C44%2CFer4_4%7CPF12800.7%7C5.6
LSTA.22930.1	transdecoder	mRNA	1	1844	.	+	.	ID=LSTA.22930.1.p1;Parent=GENE.LSTA.22930.1~~LSTA.22930.1.p1;Name=ORF%20type%3Ainternal%20len%3A615%20%28%2B%29%2Cscore%3D103.19%2Clcl%7CNW_013207538.1_prot_XP_013071758.1_9977%7C93.924%7C0.0%2CABC_tran%7CPF00005.27%7C1.2e-16%2CABC_tran%7CPF00005.27%7C1.3e-16%2CRLI%7CPF04068.15%7C2.2e-13%2CSMC_N%7CPF02463.19%7C68%2CSMC_N%7CPF02463.19%7C0.0037%2CSMC_N%7CPF02463.19%7C19%2CSMC_N%7CPF02463.19%7C0.0024%2CAAA_21%7CPF13304.6%7C0.17%2CAAA_21%7CPF13304.6%7C0.21%2CAAA_21%7CPF13304.6%7C0.47%2CAAA_21%7CPF13304.6%7C17%2CFer4%7CPF00037.27%7C1.3e%2B03%2CFer4%7CPF00037.27%7C5.3e-08%2CAAA_15%7CPF13175.6%7C0.14%2CAAA_15%7CPF13175.6%7C7.2e%2B02%2CAAA_15%7CPF13175.6%7C0.49%2CAAA_15%7CPF13175.6%7C3.8e%2B02%2CAAA_16%7CPF13191.6%7C0.91%2CAAA_16%7CPF13191.6%7C0.025%2CRsgA_GTPase%7CPF03193.16%7C1.5%2CRsgA_GTPase%7CPF03193.16%7C0.023%2CAAA%7CPF00004.29%7C2.9%2CAAA%7CPF00004.29%7C0.055%2CAAA%7CPF00004.29%7C3.2e%2B03%2CFer4_10%7CPF13237.6%7C8.5%2CFer4_10%7CPF13237.6%7C0.0021%2CFer4_6%7CPF12837.7%7C2.9e%2B02%2CFer4_6%7CPF12837.7%7C7.7e-05%2CRNA_helicase%7CPF00910.22%7C35%2CRNA_helicase%7CPF00910.22%7C0.7%2CRNA_helicase%7CPF00910.22%7C1.8e%2B02%2CAAA_22%7CPF13401.6%7C17%2CAAA_22%7CPF13401.6%7C0.056%2CRad17%7CPF03215.15%7C1%2CRad17%7CPF03215.15%7C3.9e%2B02%2CRad17%7CPF03215.15%7C5.6%2CNACHT%7CPF05729.12%7C26%2CNACHT%7CPF05729.12%7C0.12%2CAAA_29%7CPF13555.6%7C1.2%2CAAA_29%7CPF13555.6%7C1.9%2CFer4_21%7CPF14697.6%7C0.0028%2CFer4_2%7CPF12797.7%7C1.2e%2B03%2CFer4_2%7CPF12797.7%7C0.0013%2CAAA_33%7CPF13671.6%7C24%2CAAA_33%7CPF13671.6%7C0.53%2CAAA_28%7CPF13521.6%7C11%2CAAA_28%7CPF13521.6%7C1.8%2CAAA_24%7CPF13479.6%7C13%2CAAA_24%7CPF13479.6%7C0.24%2CThymidylate_kin%7CPF02223.17%7C2.2%2CThymidylate_kin%7CPF02223.17%7C10%2CFer4_7%7CPF12838.7%7C5.4e%2B02%2CFer4_7%7CPF12838.7%7C4.8%2CFer4_7%7CPF12838.7%7C0.0047%2CSRP54%7CPF00448.22%7C13%2CSRP54%7CPF00448.22%7C0.14%2CTsaE%7CPF02367.17%7C4.9e%2B02%2CTsaE%7CPF02367.17%7C0.084%2CAAA_7%7CPF12775.7%7C4.1e%2B02%2CAAA_7%7CPF12775.7%7C0.094%2CAAA_30%7CPF13604.6%7C74%2CAAA_30%7CPF13604.6%7C0.53%2CMMR_HSR1%7CPF01926.23%7C12%2CMMR_HSR1%7CPF01926.23%7C6.1%2CFer4_9%7CPF13187.6%7C0.2%2CFer4_9%7CPF13187.6%7C0.015%2CNB-ARC%7CPF00931.22%7C0.96%2CNB-ARC%7CPF00931.22%7C52%2CAAA_18%7CPF13238.6%7C9.3%2CAAA_18%7CPF13238.6%7C18%2CAAA_23%7CPF13476.6%7C1.9e%2B02%2CAAA_23%7CPF13476.6%7C0.075%2CVirE%7CPF05272.11%7C3.5%2CVirE%7CPF05272.11%7C52%2CFer4_8%7CPF13183.6%7C6.6e%2B02%2CFer4_8%7CPF13183.6%7C0.082%2CDUF815%7CPF05673.13%7C68%2CDUF815%7CPF05673.13%7C2.7%2CSbcCD_C%7CPF13558.6%7C26%2CSbcCD_C%7CPF13558.6%7C51%2CAAA_14%7CPF13173.6%7C41%2CAAA_14%7CPF13173.6%7C1.7e%2B03%2CAAA_14%7CPF13173.6%7C20%2CDUF853%7CPF05872.12%7C3.8e%2B02%2CDUF853%7CPF05872.12%7C1.3%2CMeaB%7CPF03308.16%7C7%2CMeaB%7CPF03308.16%7C68%2CRoc%7CPF08477.13%7C6.9e%2B02%2CRoc%7CPF08477.13%7C2.2%2CAAA_5%7CPF07728.14%7C4.3e%2B02%2CAAA_5%7CPF07728.14%7C2.1%2CAAA_5%7CPF07728.14%7C3.8e%2B03%2CNTPase_1%7CPF03266.15%7C3.1e%2B02%2CNTPase_1%7CPF03266.15%7C7.4e%2B02%2CNTPase_1%7CPF03266.15%7C10%2CFer4_16%7CPF13484.6%7C2.1e%2B03%2CFer4_16%7CPF13484.6%7C0.093%2CFer4_4%7CPF12800.7%7C44%2CFer4_4%7CPF12800.7%7C5.6
LSTA.22930.1	transdecoder	exon	1	1844	.	+	.	ID=LSTA.22930.1.p1.exon1;Parent=LSTA.22930.1.p1
LSTA.22930.1	transdecoder	CDS	1	1842	.	+	0	ID=cds.LSTA.22930.1.p1;Parent=LSTA.22930.1.p1
LSTA.22931.1	transdecoder	gene	1	1350	.	-	.	ID=GENE.LSTA.22931.1~~LSTA.22931.1.p1;Name=ORF%20type%3Acomplete%20len%3A120%20%28-%29%2Cscore%3D12.90
LSTA.22931.1	transdecoder	mRNA	1	1350	.	-	.	ID=LSTA.22931.1.p1;Parent=GENE.LSTA.22931.1~~LSTA.22931.1.p1;Name=ORF%20type%3Acomplete%20len%3A120%20%28-%29%2Cscore%3D12.90
LSTA.22931.1	transdecoder	five_prime_UTR	865	1350	.	-	.	ID=LSTA.22931.1.p1.utr5p1;Parent=LSTA.22931.1.p1
LSTA.22931.1	transdecoder	exon	1	1350	.	-	.	ID=LSTA.22931.1.p1.exon1;Parent=LSTA.22931.1.p1
LSTA.22931.1	transdecoder	CDS	505	864	.	-	0	ID=cds.LSTA.22931.1.p1;Parent=LSTA.22931.1.p1
LSTA.22931.1	transdecoder	three_prime_UTR	1	504	.	-	.	ID=LSTA.22931.1.p1.utr3p1;Parent=LSTA.22931.1.p1
LSTA.22932.1	transdecoder	gene	1	330	.	-	.	ID=GENE.LSTA.22932.1~~LSTA.22932.1.p1;Name=ORF%20type%3A5prime_partial%20len%3A104%20%28-%29%2Cscore%3D8.46%2CTIG_plexin%7CPF17960.1%7C0.0033%2Czf-C2H2_4%7CPF13894.6%7C0.14%2Czf-C2H2_jaz%7CPF12171.8%7C1.4e%2B04%2Czf-C2H2_jaz%7CPF12171.8%7C0.14%2Czf-C2H2_jaz%7CPF12171.8%7C5.8e%2B03
LSTA.22932.1	transdecoder	mRNA	1	330	.	-	.	ID=LSTA.22932.1.p1;Parent=GENE.LSTA.22932.1~~LSTA.22932.1.p1;Name=ORF%20type%3A5prime_partial%20len%3A104%20%28-%29%2Cscore%3D8.46%2CTIG_plexin%7CPF17960.1%7C0.0033%2Czf-C2H2_4%7CPF13894.6%7C0.14%2Czf-C2H2_jaz%7CPF12171.8%7C1.4e%2B04%2Czf-C2H2_jaz%7CPF12171.8%7C0.14%2Czf-C2H2_jaz%7CPF12171.8%7C5.8e%2B03
LSTA.22932.1	transdecoder	exon	1	330	.	-	.	ID=LSTA.22932.1.p1.exon1;Parent=LSTA.22932.1.p1
LSTA.22932.1	transdecoder	CDS	19	330	.	-	0	ID=cds.LSTA.22932.1.p1;Parent=LSTA.22932.1.p1
LSTA.22932.1	transdecoder	three_prime_UTR	1	18	.	-	.	ID=LSTA.22932.1.p1.utr3p1;Parent=LSTA.22932.1.p1
LSTA.22935.1	transdecoder	gene	1	677	.	+	.	ID=GENE.LSTA.22935.1~~LSTA.22935.1.p1;Name=ORF%20type%3Ainternal%20len%3A226%20%28%2B%29%2Cscore%3D37.66%2Clcl%7CNW_013319130.1_prot_XP_013080142.1_17387%7C46.154%7C1.34e-28
LSTA.22935.1	transdecoder	mRNA	1	677	.	+	.	ID=LSTA.22935.1.p1;Parent=GENE.LSTA.22935.1~~LSTA.22935.1.p1;Name=ORF%20type%3Ainternal%20len%3A226%20%28%2B%29%2Cscore%3D37.66%2Clcl%7CNW_013319130.1_prot_XP_013080142.1_17387%7C46.154%7C1.34e-28
LSTA.22935.1	transdecoder	exon	1	677	.	+	.	ID=LSTA.22935.1.p1.exon1;Parent=LSTA.22935.1.p1
LSTA.22935.1	transdecoder	CDS	3	677	.	+	0	ID=cds.LSTA.22935.1.p1;Parent=LSTA.22935.1.p1
LSTA.22939.1	transdecoder	gene	1	7593	.	-	.	ID=GENE.LSTA.22939.1~~LSTA.22939.1.p2;Name=ORF%20type%3A5prime_partial%20len%3A199%20%28-%29%2Cscore%3D49.32%2Clcl%7CNW_013520550.1_prot_XP_013064699.1_36227%7C39.548%7C8.52e-32%2CDUF5621%7CPF18532.1%7C0.2
LSTA.22939.1	transdecoder	mRNA	1	7593	.	-	.	ID=LSTA.22939.1.p2;Parent=GENE.LSTA.22939.1~~LSTA.22939.1.p2;Name=ORF%20type%3A5prime_partial%20len%3A199%20%28-%29%2Cscore%3D49.32%2Clcl%7CNW_013520550.1_prot_XP_013064699.1_36227%7C39.548%7C8.52e-32%2CDUF5621%7CPF18532.1%7C0.2
LSTA.22939.1	transdecoder	exon	1	7593	.	-	.	ID=LSTA.22939.1.p2.exon1;Parent=LSTA.22939.1.p2
LSTA.22939.1	transdecoder	CDS	6997	7593	.	-	0	ID=cds.LSTA.22939.1.p2;Parent=LSTA.22939.1.p2
LSTA.22939.1	transdecoder	three_prime_UTR	1	6996	.	-	.	ID=LSTA.22939.1.p2.utr3p1;Parent=LSTA.22939.1.p2
LSTA.22939.1	transdecoder	gene	1	7593	.	+	.	ID=GENE.LSTA.22939.1~~LSTA.22939.1.p1;Name=ORF%20type%3Acomplete%20len%3A808%20%28%2B%29%2Cscore%3D194.98%2Clcl%7CNW_013198129.1_prot_XP_013070816.1_9136%7C76.438%7C0.0%2Clcl%7CNW_013198129.1_prot_XP_013070816.1_9136%7C42.707%7C0.0%2Czf-H2C2_2%7CPF13465.6%7C3.1%2Czf-H2C2_2%7CPF13465.6%7C0.29%2Czf-H2C2_2%7CPF13465.6%7C0.00014%2Czf-H2C2_2%7CPF13465.6%7C2.7e-07%2Czf-H2C2_2%7CPF13465.6%7C1.4e-05%2Czf-H2C2_2%7CPF13465.6%7C6.7e-05%2Czf-H2C2_2%7CPF13465.6%7C0.0013%2Czf-H2C2_2%7CPF13465.6%7C4e-05%2Czf-H2C2_2%7CPF13465.6%7C0.7%2Czf-H2C2_2%7CPF13465.6%7C0.002%2Czf-H2C2_2%7CPF13465.6%7C0.00096%2Czf-H2C2_2%7CPF13465.6%7C0.014%2Czf-C2H2%7CPF00096.26%7C0.092%2Czf-C2H2%7CPF00096.26%7C0.18%2Czf-C2H2%7CPF00096.26%7C0.00043%2Czf-C2H2%7CPF00096.26%7C0.005%2Czf-C2H2%7CPF00096.26%7C0.0019%2Czf-C2H2%7CPF00096.26%7C1.6%2Czf-C2H2%7CPF00096.26%7C0.01%2Czf-C2H2%7CPF00096.26%7C0.45%2Czf-C2H2%7CPF00096.26%7C0.012%2Czf-C2H2%7CPF00096.26%7C0.0035%2Czf-C2H2%7CPF00096.26%7C0.0029%2Czf-C2H2%7CPF00096.26%7C2.1e%2B03%2Czf-C2H2_4%7CPF13894.6%7C0.2%2Czf-C2H2_4%7CPF13894.6%7C1e%2B02%2Czf-C2H2_4%7CPF13894.6%7C0.0023%2Czf-C2H2_4%7CPF13894.6%7C0.25%2Czf-C2H2_4%7CPF13894.6%7C0.0034%2Czf-C2H2_4%7CPF13894.6%7C0.16%2Czf-C2H2_4%7CPF13894.6%7C0.37%2Czf-C2H2_4%7CPF13894.6%7C0.46%2Czf-C2H2_4%7CPF13894.6%7C0.01%2Czf-C2H2_4%7CPF13894.6%7C0.063%2Czf-C2H2_4%7CPF13894.6%7C0.25%2Czf-C2H2_4%7CPF13894.6%7C4.6e%2B02%2Czf-C2H2_jaz%7CPF12171.8%7C0.075%2Czf-C2H2_jaz%7CPF12171.8%7C4.5e%2B03%2Czf-C2H2_jaz%7CPF12171.8%7C0.27%2Czf-C2H2_jaz%7CPF12171.8%7C15%2Czf-C2H2_jaz%7CPF12171.8%7C0.0035%2Czf-C2H2_jaz%7CPF12171.8%7C1.1e%2B02%2Czf-C2H2_jaz%7CPF12171.8%7C12%2Czf-C2H2_jaz%7CPF12171.8%7C2%2Czf-C2H2_jaz%7CPF12171.8%7C0.26%2Czf-C2H2_jaz%7CPF12171.8%7C76%2Czf-C2H2_jaz%7CPF12171.8%7C3.9e%2B02%2Czf-C2H2_jaz%7CPF12171.8%7C1.9e%2B03%2Czf-met%7CPF12874.7%7C0.76%2Czf-met%7CPF12874.7%7C1.6e%2B03%2Czf-met%7CPF12874.7%7C0.11%2Czf-met%7CPF12874.7%7C0.32%2Czf-met%7CPF12874.7%7C0.37%2Czf-met%7CPF12874.7%7C2.1e%2B02%2Czf-met%7CPF12874.7%7C0.51%2Czf-met%7CPF12874.7%7C39%2Czf-met%7CPF12874.7%7C4e%2B02%2Czf-met%7CPF12874.7%7C1.2e%2B03%2Czf-met%7CPF12874.7%7C5.3%2Czf-met%7CPF12874.7%7C1.5e%2B03%2Czf-C2H2_6%7CPF13912.6%7C1.7e%2B02%2Czf-C2H2_6%7CPF13912.6%7C0.022%2Czf-C2H2_6%7CPF13912.6%7C6.3%2Czf-C2H2_6%7CPF13912.6%7C0.025%2Czf-C2H2_6%7CPF13912.6%7C1.4%2Czf-C2H2_6%7CPF13912.6%7C26%2Czf-C2H2_6%7CPF13912.6%7C16%2Czf-C2H2_6%7CPF13912.6%7C4.7e%2B02%2Czf-C2H2_6%7CPF13912.6%7C5.3%2Czf-C2H2_6%7CPF13912.6%7C5.1e%2B02%2Czf-C2H2_6%7CPF13912.6%7C1.1e%2B03%2CBolA%7CPF01722.18%7C5.8e%2B03%2CBolA%7CPF01722.18%7C6.1%2CBolA%7CPF01722.18%7C37%2CBolA%7CPF01722.18%7C1.3e%2B02%2CBolA%7CPF01722.18%7C9.4e%2B03%2Czf-Di19%7CPF05605.12%7C9.3e%2B02%2Czf-Di19%7CPF05605.12%7C14%2Czf-Di19%7CPF05605.12%7C37%2Czf-Di19%7CPF05605.12%7C12%2Czf-Di19%7CPF05605.12%7C3.3%2Czf-Di19%7CPF05605.12%7C1.3%2Czf-Di19%7CPF05605.12%7C0.54%2Czinc_ribbon_15%7CPF17032.5%7C1.3e%2B03%2Czinc_ribbon_15%7CPF17032.5%7C1.2e%2B02%2Czinc_ribbon_15%7CPF17032.5%7C3.2e%2B02%2Czinc_ribbon_15%7CPF17032.5%7C2.3%2Czinc_ribbon_15%7CPF17032.5%7C9.9%2CGAGA%7CPF09237.11%7C8.2e%2B03%2CGAGA%7CPF09237.11%7C7.9%2CGAGA%7CPF09237.11%7C2.9e%2B03%2CGAGA%7CPF09237.11%7C48%2CGAGA%7CPF09237.11%7C3e%2B02%2CGAGA%7CPF09237.11%7C4.8e%2B03
LSTA.22939.1	transdecoder	mRNA	1	7593	.	+	.	ID=LSTA.22939.1.p1;Parent=GENE.LSTA.22939.1~~LSTA.22939.1.p1;Name=ORF%20type%3Acomplete%20len%3A808%20%28%2B%29%2Cscore%3D194.98%2Clcl%7CNW_013198129.1_prot_XP_013070816.1_9136%7C76.438%7C0.0%2Clcl%7CNW_013198129.1_prot_XP_013070816.1_9136%7C42.707%7C0.0%2Czf-H2C2_2%7CPF13465.6%7C3.1%2Czf-H2C2_2%7CPF13465.6%7C0.29%2Czf-H2C2_2%7CPF13465.6%7C0.00014%2Czf-H2C2_2%7CPF13465.6%7C2.7e-07%2Czf-H2C2_2%7CPF13465.6%7C1.4e-05%2Czf-H2C2_2%7CPF13465.6%7C6.7e-05%2Czf-H2C2_2%7CPF13465.6%7C0.0013%2Czf-H2C2_2%7CPF13465.6%7C4e-05%2Czf-H2C2_2%7CPF13465.6%7C0.7%2Czf-H2C2_2%7CPF13465.6%7C0.002%2Czf-H2C2_2%7CPF13465.6%7C0.00096%2Czf-H2C2_2%7CPF13465.6%7C0.014%2Czf-C2H2%7CPF00096.26%7C0.092%2Czf-C2H2%7CPF00096.26%7C0.18%2Czf-C2H2%7CPF00096.26%7C0.00043%2Czf-C2H2%7CPF00096.26%7C0.005%2Czf-C2H2%7CPF00096.26%7C0.0019%2Czf-C2H2%7CPF00096.26%7C1.6%2Czf-C2H2%7CPF00096.26%7C0.01%2Czf-C2H2%7CPF00096.26%7C0.45%2Czf-C2H2%7CPF00096.26%7C0.012%2Czf-C2H2%7CPF00096.26%7C0.0035%2Czf-C2H2%7CPF00096.26%7C0.0029%2Czf-C2H2%7CPF00096.26%7C2.1e%2B03%2Czf-C2H2_4%7CPF13894.6%7C0.2%2Czf-C2H2_4%7CPF13894.6%7C1e%2B02%2Czf-C2H2_4%7CPF13894.6%7C0.0023%2Czf-C2H2_4%7CPF13894.6%7C0.25%2Czf-C2H2_4%7CPF13894.6%7C0.0034%2Czf-C2H2_4%7CPF13894.6%7C0.16%2Czf-C2H2_4%7CPF13894.6%7C0.37%2Czf-C2H2_4%7CPF13894.6%7C0.46%2Czf-C2H2_4%7CPF13894.6%7C0.01%2Czf-C2H2_4%7CPF13894.6%7C0.063%2Czf-C2H2_4%7CPF13894.6%7C0.25%2Czf-C2H2_4%7CPF13894.6%7C4.6e%2B02%2Czf-C2H2_jaz%7CPF12171.8%7C0.075%2Czf-C2H2_jaz%7CPF12171.8%7C4.5e%2B03%2Czf-C2H2_jaz%7CPF12171.8%7C0.27%2Czf-C2H2_jaz%7CPF12171.8%7C15%2Czf-C2H2_jaz%7CPF12171.8%7C0.0035%2Czf-C2H2_jaz%7CPF12171.8%7C1.1e%2B02%2Czf-C2H2_jaz%7CPF12171.8%7C12%2Czf-C2H2_jaz%7CPF12171.8%7C2%2Czf-C2H2_jaz%7CPF12171.8%7C0.26%2Czf-C2H2_jaz%7CPF12171.8%7C76%2Czf-C2H2_jaz%7CPF12171.8%7C3.9e%2B02%2Czf-C2H2_jaz%7CPF12171.8%7C1.9e%2B03%2Czf-met%7CPF12874.7%7C0.76%2Czf-met%7CPF12874.7%7C1.6e%2B03%2Czf-met%7CPF12874.7%7C0.11%2Czf-met%7CPF12874.7%7C0.32%2Czf-met%7CPF12874.7%7C0.37%2Czf-met%7CPF12874.7%7C2.1e%2B02%2Czf-met%7CPF12874.7%7C0.51%2Czf-met%7CPF12874.7%7C39%2Czf-met%7CPF12874.7%7C4e%2B02%2Czf-met%7CPF12874.7%7C1.2e%2B03%2Czf-met%7CPF12874.7%7C5.3%2Czf-met%7CPF12874.7%7C1.5e%2B03%2Czf-C2H2_6%7CPF13912.6%7C1.7e%2B02%2Czf-C2H2_6%7CPF13912.6%7C0.022%2Czf-C2H2_6%7CPF13912.6%7C6.3%2Czf-C2H2_6%7CPF13912.6%7C0.025%2Czf-C2H2_6%7CPF13912.6%7C1.4%2Czf-C2H2_6%7CPF13912.6%7C26%2Czf-C2H2_6%7CPF13912.6%7C16%2Czf-C2H2_6%7CPF13912.6%7C4.7e%2B02%2Czf-C2H2_6%7CPF13912.6%7C5.3%2Czf-C2H2_6%7CPF13912.6%7C5.1e%2B02%2Czf-C2H2_6%7CPF13912.6%7C1.1e%2B03%2CBolA%7CPF01722.18%7C5.8e%2B03%2CBolA%7CPF01722.18%7C6.1%2CBolA%7CPF01722.18%7C37%2CBolA%7CPF01722.18%7C1.3e%2B02%2CBolA%7CPF01722.18%7C9.4e%2B03%2Czf-Di19%7CPF05605.12%7C9.3e%2B02%2Czf-Di19%7CPF05605.12%7C14%2Czf-Di19%7CPF05605.12%7C37%2Czf-Di19%7CPF05605.12%7C12%2Czf-Di19%7CPF05605.12%7C3.3%2Czf-Di19%7CPF05605.12%7C1.3%2Czf-Di19%7CPF05605.12%7C0.54%2Czinc_ribbon_15%7CPF17032.5%7C1.3e%2B03%2Czinc_ribbon_15%7CPF17032.5%7C1.2e%2B02%2Czinc_ribbon_15%7CPF17032.5%7C3.2e%2B02%2Czinc_ribbon_15%7CPF17032.5%7C2.3%2Czinc_ribbon_15%7CPF17032.5%7C9.9%2CGAGA%7CPF09237.11%7C8.2e%2B03%2CGAGA%7CPF09237.11%7C7.9%2CGAGA%7CPF09237.11%7C2.9e%2B03%2CGAGA%7CPF09237.11%7C48%2CGAGA%7CPF09237.11%7C3e%2B02%2CGAGA%7CPF09237.11%7C4.8e%2B03
LSTA.22939.1	transdecoder	five_prime_UTR	1	467	.	+	.	ID=LSTA.22939.1.p1.utr5p1;Parent=LSTA.22939.1.p1
LSTA.22939.1	transdecoder	exon	1	7593	.	+	.	ID=LSTA.22939.1.p1.exon1;Parent=LSTA.22939.1.p1
LSTA.22939.1	transdecoder	CDS	468	2891	.	+	0	ID=cds.LSTA.22939.1.p1;Parent=LSTA.22939.1.p1
LSTA.22939.1	transdecoder	three_prime_UTR	2892	7593	.	+	.	ID=LSTA.22939.1.p1.utr3p1;Parent=LSTA.22939.1.p1
LSTA.2294.1	transdecoder	gene	1	374	.	-	.	ID=GENE.LSTA.2294.1~~LSTA.2294.1.p1;Name=ORF%20type%3A5prime_partial%20len%3A103%20%28-%29%2Cscore%3D-5.53%2CDUF2796%7CPF10986.8%7C0.52
LSTA.2294.1	transdecoder	mRNA	1	374	.	-	.	ID=LSTA.2294.1.p1;Parent=GENE.LSTA.2294.1~~LSTA.2294.1.p1;Name=ORF%20type%3A5prime_partial%20len%3A103%20%28-%29%2Cscore%3D-5.53%2CDUF2796%7CPF10986.8%7C0.52
LSTA.2294.1	transdecoder	exon	1	374	.	-	.	ID=LSTA.2294.1.p1.exon1;Parent=LSTA.2294.1.p1
LSTA.2294.1	transdecoder	CDS	66	374	.	-	0	ID=cds.LSTA.2294.1.p1;Parent=LSTA.2294.1.p1
LSTA.2294.1	transdecoder	three_prime_UTR	1	65	.	-	.	ID=LSTA.2294.1.p1.utr3p1;Parent=LSTA.2294.1.p1
LSTA.22940.1	transdecoder	gene	1	5898	.	-	.	ID=GENE.LSTA.22940.1~~LSTA.22940.1.p2;Name=ORF%20type%3A5prime_partial%20len%3A290%20%28-%29%2Cscore%3D54.08%2Clcl%7CNW_013198129.1_prot_XP_013070816.1_9136%7C96.194%7C0.0%2Czf-H2C2_2%7CPF13465.6%7C7.6e-08%2Czf-H2C2_2%7CPF13465.6%7C3.9e-06%2Czf-H2C2_2%7CPF13465.6%7C1.9e-05%2Czf-H2C2_2%7CPF13465.6%7C0.00038%2Czf-H2C2_2%7CPF13465.6%7C1.2e-05%2Czf-H2C2_2%7CPF13465.6%7C0.21%2Czf-H2C2_2%7CPF13465.6%7C0.00059%2Czf-H2C2_2%7CPF13465.6%7C0.00028%2Czf-H2C2_2%7CPF13465.6%7C0.0041%2Czf-C2H2%7CPF00096.26%7C0.00016%2Czf-C2H2%7CPF00096.26%7C0.0014%2Czf-C2H2%7CPF00096.26%7C0.00056%2Czf-C2H2%7CPF00096.26%7C0.45%2Czf-C2H2%7CPF00096.26%7C0.003%2Czf-C2H2%7CPF00096.26%7C0.13%2Czf-C2H2%7CPF00096.26%7C0.0036%2Czf-C2H2%7CPF00096.26%7C0.001%2Czf-C2H2%7CPF00096.26%7C0.00084%2Czf-C2H2%7CPF00096.26%7C16%2Czf-C2H2_4%7CPF13894.6%7C0.0008%2Czf-C2H2_4%7CPF13894.6%7C0.072%2Czf-C2H2_4%7CPF13894.6%7C0.00096%2Czf-C2H2_4%7CPF13894.6%7C0.046%2Czf-C2H2_4%7CPF13894.6%7C0.11%2Czf-C2H2_4%7CPF13894.6%7C0.13%2Czf-C2H2_4%7CPF13894.6%7C0.0029%2Czf-C2H2_4%7CPF13894.6%7C0.018%2Czf-C2H2_4%7CPF13894.6%7C0.072%2Czf-C2H2_4%7CPF13894.6%7C30%2Czf-C2H2_jaz%7CPF12171.8%7C0.37%2Czf-C2H2_jaz%7CPF12171.8%7C4.5%2Czf-C2H2_jaz%7CPF12171.8%7C0.0012%2Czf-C2H2_jaz%7CPF12171.8%7C53%2Czf-C2H2_jaz%7CPF12171.8%7C3.7%2Czf-C2H2_jaz%7CPF12171.8%7C0.6%2Czf-C2H2_jaz%7CPF12171.8%7C0.076%2Czf-C2H2_jaz%7CPF12171.8%7C23%2Czf-C2H2_jaz%7CPF12171.8%7C1.1e%2B02%2Czf-C2H2_jaz%7CPF12171.8%7C1.5e%2B02%2Czf-met%7CPF12874.7%7C0.033%2Czf-met%7CPF12874.7%7C0.094%2Czf-met%7CPF12874.7%7C0.11%2Czf-met%7CPF12874.7%7C64%2Czf-met%7CPF12874.7%7C0.15%2Czf-met%7CPF12874.7%7C12%2Czf-met%7CPF12874.7%7C1.2e%2B02%2Czf-met%7CPF12874.7%7C3.6e%2B02%2Czf-met%7CPF12874.7%7C1.6%2Czf-met%7CPF12874.7%7C1.1e%2B02%2Czf-C2H2_6%7CPF13912.6%7C0.034%2Czf-C2H2_6%7CPF13912.6%7C2%2Czf-C2H2_6%7CPF13912.6%7C0.0072%2Czf-C2H2_6%7CPF13912.6%7C0.42%2Czf-C2H2_6%7CPF13912.6%7C7.8%2Czf-C2H2_6%7CPF13912.6%7C4.6%2Czf-C2H2_6%7CPF13912.6%7C1.4e%2B02%2Czf-C2H2_6%7CPF13912.6%7C1.6%2Czf-C2H2_6%7CPF13912.6%7C1.6e%2B02%2Czf-C2H2_6%7CPF13912.6%7C3.4e%2B02%2CBolA%7CPF01722.18%7C9.3e%2B02%2CBolA%7CPF01722.18%7C1.7%2CBolA%7CPF01722.18%7C13%2CBolA%7CPF01722.18%7C29%2CBolA%7CPF01722.18%7C1.3e%2B03%2Czf-Di19%7CPF05605.12%7C12%2Czf-Di19%7CPF05605.12%7C8.6%2Czf-Di19%7CPF05605.12%7C6.2%2Czf-Di19%7CPF05605.12%7C9.9%2Czf-Di19%7CPF05605.12%7C0.81%2Czf-Di19%7CPF05605.12%7C0.41%2Czf-Di19%7CPF05605.12%7C0.17%2Czf-Di19%7CPF05605.12%7C5.9%2Czinc_ribbon_15%7CPF17032.5%7C12%2Czinc_ribbon_15%7CPF17032.5%7C33%2Czinc_ribbon_15%7CPF17032.5%7C20%2Czinc_ribbon_15%7CPF17032.5%7C2.4%2CZn-ribbon_8%7CPF09723.10%7C4.6e%2B02%2CZn-ribbon_8%7CPF09723.10%7C5.6%2CZn-ribbon_8%7CPF09723.10%7C7e%2B02%2CZn-ribbon_8%7CPF09723.10%7C4.8e%2B02%2CZn-ribbon_8%7CPF09723.10%7C9.2e%2B02%2CZn-ribbon_8%7CPF09723.10%7C39%2CZn-ribbon_8%7CPF09723.10%7C0.044%2CZn-ribbon_8%7CPF09723.10%7C40%2CPyrI_C%7CPF02748.15%7C2.7e%2B02%2CPyrI_C%7CPF02748.15%7C7.5%2CPyrI_C%7CPF02748.15%7C48%2CPyrI_C%7CPF02748.15%7C8.5%2CPyrI_C%7CPF02748.15%7C52%2CPyrI_C%7CPF02748.15%7C1.9e%2B02%2CPyrI_C%7CPF02748.15%7C49%2CPyrI_C%7CPF02748.15%7C0.062%2CPyrI_C%7CPF02748.15%7C4.6e%2B02%2CC1_4%7CPF07975.12%7C20%2CC1_4%7CPF07975.12%7C37%2CC1_4%7CPF07975.12%7C2.4e%2B02%2CC1_4%7CPF07975.12%7C3.9%2CC1_4%7CPF07975.12%7C1e%2B02%2CC1_4%7CPF07975.12%7C40%2CC1_4%7CPF07975.12%7C30%2CScramblase%7CPF03803.15%7C23%2CScramblase%7CPF03803.15%7C1.4e%2B03%2CScramblase%7CPF03803.15%7C5%2Czf-C2H2_11%7CPF16622.5%7C10%2Czf-C2H2_11%7CPF16622.5%7C0.4%2Czf-C2H2_11%7CPF16622.5%7C6.6e%2B02%2Czf-C2H2_11%7CPF16622.5%7C3.5e%2B03%2Czf-C2H2_11%7CPF16622.5%7C7.9e%2B02%2Czf-C2H2_11%7CPF16622.5%7C3.8%2Czf-C2H2_11%7CPF16622.5%7C21%2Czf-C2H2_11%7CPF16622.5%7C99%2CGAGA%7CPF09237.11%7C2.1e%2B02%2CGAGA%7CPF09237.11%7C14%2CGAGA%7CPF09237.11%7C78%2CGAGA%7CPF09237.11%7C1.1e%2B03%2CPHF5%7CPF03660.14%7C2.6%2CPHF5%7CPF03660.14%7C1.8e%2B02%2CPHF5%7CPF03660.14%7C1.4e%2B03%2CPHF5%7CPF03660.14%7C5.3%2CARS2%7CPF04959.13%7C0.84%2CARS2%7CPF04959.13%7C1.8e%2B02
LSTA.22940.1	transdecoder	mRNA	1	5898	.	-	.	ID=LSTA.22940.1.p2;Parent=GENE.LSTA.22940.1~~LSTA.22940.1.p2;Name=ORF%20type%3A5prime_partial%20len%3A290%20%28-%29%2Cscore%3D54.08%2Clcl%7CNW_013198129.1_prot_XP_013070816.1_9136%7C96.194%7C0.0%2Czf-H2C2_2%7CPF13465.6%7C7.6e-08%2Czf-H2C2_2%7CPF13465.6%7C3.9e-06%2Czf-H2C2_2%7CPF13465.6%7C1.9e-05%2Czf-H2C2_2%7CPF13465.6%7C0.00038%2Czf-H2C2_2%7CPF13465.6%7C1.2e-05%2Czf-H2C2_2%7CPF13465.6%7C0.21%2Czf-H2C2_2%7CPF13465.6%7C0.00059%2Czf-H2C2_2%7CPF13465.6%7C0.00028%2Czf-H2C2_2%7CPF13465.6%7C0.0041%2Czf-C2H2%7CPF00096.26%7C0.00016%2Czf-C2H2%7CPF00096.26%7C0.0014%2Czf-C2H2%7CPF00096.26%7C0.00056%2Czf-C2H2%7CPF00096.26%7C0.45%2Czf-C2H2%7CPF00096.26%7C0.003%2Czf-C2H2%7CPF00096.26%7C0.13%2Czf-C2H2%7CPF00096.26%7C0.0036%2Czf-C2H2%7CPF00096.26%7C0.001%2Czf-C2H2%7CPF00096.26%7C0.00084%2Czf-C2H2%7CPF00096.26%7C16%2Czf-C2H2_4%7CPF13894.6%7C0.0008%2Czf-C2H2_4%7CPF13894.6%7C0.072%2Czf-C2H2_4%7CPF13894.6%7C0.00096%2Czf-C2H2_4%7CPF13894.6%7C0.046%2Czf-C2H2_4%7CPF13894.6%7C0.11%2Czf-C2H2_4%7CPF13894.6%7C0.13%2Czf-C2H2_4%7CPF13894.6%7C0.0029%2Czf-C2H2_4%7CPF13894.6%7C0.018%2Czf-C2H2_4%7CPF13894.6%7C0.072%2Czf-C2H2_4%7CPF13894.6%7C30%2Czf-C2H2_jaz%7CPF12171.8%7C0.37%2Czf-C2H2_jaz%7CPF12171.8%7C4.5%2Czf-C2H2_jaz%7CPF12171.8%7C0.0012%2Czf-C2H2_jaz%7CPF12171.8%7C53%2Czf-C2H2_jaz%7CPF12171.8%7C3.7%2Czf-C2H2_jaz%7CPF12171.8%7C0.6%2Czf-C2H2_jaz%7CPF12171.8%7C0.076%2Czf-C2H2_jaz%7CPF12171.8%7C23%2Czf-C2H2_jaz%7CPF12171.8%7C1.1e%2B02%2Czf-C2H2_jaz%7CPF12171.8%7C1.5e%2B02%2Czf-met%7CPF12874.7%7C0.033%2Czf-met%7CPF12874.7%7C0.094%2Czf-met%7CPF12874.7%7C0.11%2Czf-met%7CPF12874.7%7C64%2Czf-met%7CPF12874.7%7C0.15%2Czf-met%7CPF12874.7%7C12%2Czf-met%7CPF12874.7%7C1.2e%2B02%2Czf-met%7CPF12874.7%7C3.6e%2B02%2Czf-met%7CPF12874.7%7C1.6%2Czf-met%7CPF12874.7%7C1.1e%2B02%2Czf-C2H2_6%7CPF13912.6%7C0.034%2Czf-C2H2_6%7CPF13912.6%7C2%2Czf-C2H2_6%7CPF13912.6%7C0.0072%2Czf-C2H2_6%7CPF13912.6%7C0.42%2Czf-C2H2_6%7CPF13912.6%7C7.8%2Czf-C2H2_6%7CPF13912.6%7C4.6%2Czf-C2H2_6%7CPF13912.6%7C1.4e%2B02%2Czf-C2H2_6%7CPF13912.6%7C1.6%2Czf-C2H2_6%7CPF13912.6%7C1.6e%2B02%2Czf-C2H2_6%7CPF13912.6%7C3.4e%2B02%2CBolA%7CPF01722.18%7C9.3e%2B02%2CBolA%7CPF01722.18%7C1.7%2CBolA%7CPF01722.18%7C13%2CBolA%7CPF01722.18%7C29%2CBolA%7CPF01722.18%7C1.3e%2B03%2Czf-Di19%7CPF05605.12%7C12%2Czf-Di19%7CPF05605.12%7C8.6%2Czf-Di19%7CPF05605.12%7C6.2%2Czf-Di19%7CPF05605.12%7C9.9%2Czf-Di19%7CPF05605.12%7C0.81%2Czf-Di19%7CPF05605.12%7C0.41%2Czf-Di19%7CPF05605.12%7C0.17%2Czf-Di19%7CPF05605.12%7C5.9%2Czinc_ribbon_15%7CPF17032.5%7C12%2Czinc_ribbon_15%7CPF17032.5%7C33%2Czinc_ribbon_15%7CPF17032.5%7C20%2Czinc_ribbon_15%7CPF17032.5%7C2.4%2CZn-ribbon_8%7CPF09723.10%7C4.6e%2B02%2CZn-ribbon_8%7CPF09723.10%7C5.6%2CZn-ribbon_8%7CPF09723.10%7C7e%2B02%2CZn-ribbon_8%7CPF09723.10%7C4.8e%2B02%2CZn-ribbon_8%7CPF09723.10%7C9.2e%2B02%2CZn-ribbon_8%7CPF09723.10%7C39%2CZn-ribbon_8%7CPF09723.10%7C0.044%2CZn-ribbon_8%7CPF09723.10%7C40%2CPyrI_C%7CPF02748.15%7C2.7e%2B02%2CPyrI_C%7CPF02748.15%7C7.5%2CPyrI_C%7CPF02748.15%7C48%2CPyrI_C%7CPF02748.15%7C8.5%2CPyrI_C%7CPF02748.15%7C52%2CPyrI_C%7CPF02748.15%7C1.9e%2B02%2CPyrI_C%7CPF02748.15%7C49%2CPyrI_C%7CPF02748.15%7C0.062%2CPyrI_C%7CPF02748.15%7C4.6e%2B02%2CC1_4%7CPF07975.12%7C20%2CC1_4%7CPF07975.12%7C37%2CC1_4%7CPF07975.12%7C2.4e%2B02%2CC1_4%7CPF07975.12%7C3.9%2CC1_4%7CPF07975.12%7C1e%2B02%2CC1_4%7CPF07975.12%7C40%2CC1_4%7CPF07975.12%7C30%2CScramblase%7CPF03803.15%7C23%2CScramblase%7CPF03803.15%7C1.4e%2B03%2CScramblase%7CPF03803.15%7C5%2Czf-C2H2_11%7CPF16622.5%7C10%2Czf-C2H2_11%7CPF16622.5%7C0.4%2Czf-C2H2_11%7CPF16622.5%7C6.6e%2B02%2Czf-C2H2_11%7CPF16622.5%7C3.5e%2B03%2Czf-C2H2_11%7CPF16622.5%7C7.9e%2B02%2Czf-C2H2_11%7CPF16622.5%7C3.8%2Czf-C2H2_11%7CPF16622.5%7C21%2Czf-C2H2_11%7CPF16622.5%7C99%2CGAGA%7CPF09237.11%7C2.1e%2B02%2CGAGA%7CPF09237.11%7C14%2CGAGA%7CPF09237.11%7C78%2CGAGA%7CPF09237.11%7C1.1e%2B03%2CPHF5%7CPF03660.14%7C2.6%2CPHF5%7CPF03660.14%7C1.8e%2B02%2CPHF5%7CPF03660.14%7C1.4e%2B03%2CPHF5%7CPF03660.14%7C5.3%2CARS2%7CPF04959.13%7C0.84%2CARS2%7CPF04959.13%7C1.8e%2B02
LSTA.22940.1	transdecoder	exon	1	5898	.	-	.	ID=LSTA.22940.1.p2.exon1;Parent=LSTA.22940.1.p2
LSTA.22940.1	transdecoder	CDS	5029	5898	.	-	0	ID=cds.LSTA.22940.1.p2;Parent=LSTA.22940.1.p2
LSTA.22940.1	transdecoder	three_prime_UTR	1	5028	.	-	.	ID=LSTA.22940.1.p2.utr3p1;Parent=LSTA.22940.1.p2
LSTA.22940.1	transdecoder	gene	1	5898	.	+	.	ID=GENE.LSTA.22940.1~~LSTA.22940.1.p1;Name=ORF%20type%3Acomplete%20len%3A312%20%28%2B%29%2Cscore%3D65.50%2Clcl%7CNW_013342789.1_prot_XP_013081246.1_18363%7C35.621%7C7.43e-64%2CTakusan%7CPF04822.13%7C6.1e%2B02%2CTakusan%7CPF04822.13%7C0.74
LSTA.22940.1	transdecoder	mRNA	1	5898	.	+	.	ID=LSTA.22940.1.p1;Parent=GENE.LSTA.22940.1~~LSTA.22940.1.p1;Name=ORF%20type%3Acomplete%20len%3A312%20%28%2B%29%2Cscore%3D65.50%2Clcl%7CNW_013342789.1_prot_XP_013081246.1_18363%7C35.621%7C7.43e-64%2CTakusan%7CPF04822.13%7C6.1e%2B02%2CTakusan%7CPF04822.13%7C0.74
LSTA.22940.1	transdecoder	five_prime_UTR	1	213	.	+	.	ID=LSTA.22940.1.p1.utr5p1;Parent=LSTA.22940.1.p1
LSTA.22940.1	transdecoder	exon	1	5898	.	+	.	ID=LSTA.22940.1.p1.exon1;Parent=LSTA.22940.1.p1
LSTA.22940.1	transdecoder	CDS	214	1149	.	+	0	ID=cds.LSTA.22940.1.p1;Parent=LSTA.22940.1.p1
LSTA.22940.1	transdecoder	three_prime_UTR	1150	5898	.	+	.	ID=LSTA.22940.1.p1.utr3p1;Parent=LSTA.22940.1.p1
LSTA.22940.2	transdecoder	gene	1	5913	.	-	.	ID=GENE.LSTA.22940.2~~LSTA.22940.2.p2;Name=ORF%20type%3A5prime_partial%20len%3A288%20%28-%29%2Cscore%3D54.28%2Clcl%7CNW_013198129.1_prot_XP_013070816.1_9136%7C96.167%7C0.0%2Czf-H2C2_2%7CPF13465.6%7C7.5e-08%2Czf-H2C2_2%7CPF13465.6%7C3.9e-06%2Czf-H2C2_2%7CPF13465.6%7C1.9e-05%2Czf-H2C2_2%7CPF13465.6%7C0.00038%2Czf-H2C2_2%7CPF13465.6%7C1.1e-05%2Czf-H2C2_2%7CPF13465.6%7C0.2%2Czf-H2C2_2%7CPF13465.6%7C0.00059%2Czf-H2C2_2%7CPF13465.6%7C0.00028%2Czf-H2C2_2%7CPF13465.6%7C0.004%2Czf-C2H2%7CPF00096.26%7C0.013%2Czf-C2H2%7CPF00096.26%7C0.0014%2Czf-C2H2%7CPF00096.26%7C0.00055%2Czf-C2H2%7CPF00096.26%7C0.45%2Czf-C2H2%7CPF00096.26%7C0.003%2Czf-C2H2%7CPF00096.26%7C0.13%2Czf-C2H2%7CPF00096.26%7C0.0035%2Czf-C2H2%7CPF00096.26%7C0.001%2Czf-C2H2%7CPF00096.26%7C0.00083%2Czf-C2H2%7CPF00096.26%7C15%2Czf-C2H2_4%7CPF13894.6%7C0.056%2Czf-C2H2_4%7CPF13894.6%7C0.071%2Czf-C2H2_4%7CPF13894.6%7C0.00095%2Czf-C2H2_4%7CPF13894.6%7C0.046%2Czf-C2H2_4%7CPF13894.6%7C0.1%2Czf-C2H2_4%7CPF13894.6%7C0.13%2Czf-C2H2_4%7CPF13894.6%7C0.0029%2Czf-C2H2_4%7CPF13894.6%7C0.018%2Czf-C2H2_4%7CPF13894.6%7C0.072%2Czf-C2H2_4%7CPF13894.6%7C30%2Czf-C2H2_jaz%7CPF12171.8%7C10%2Czf-C2H2_jaz%7CPF12171.8%7C4.4%2Czf-C2H2_jaz%7CPF12171.8%7C0.0011%2Czf-C2H2_jaz%7CPF12171.8%7C53%2Czf-C2H2_jaz%7CPF12171.8%7C3.6%2Czf-C2H2_jaz%7CPF12171.8%7C0.6%2Czf-C2H2_jaz%7CPF12171.8%7C0.075%2Czf-C2H2_jaz%7CPF12171.8%7C22%2Czf-C2H2_jaz%7CPF12171.8%7C1.1e%2B02%2Czf-C2H2_jaz%7CPF12171.8%7C1.5e%2B02%2Czf-met%7CPF12874.7%7C1%2Czf-met%7CPF12874.7%7C0.094%2Czf-met%7CPF12874.7%7C0.11%2Czf-met%7CPF12874.7%7C64%2Czf-met%7CPF12874.7%7C0.15%2Czf-met%7CPF12874.7%7C12%2Czf-met%7CPF12874.7%7C1.2e%2B02%2Czf-met%7CPF12874.7%7C3.6e%2B02%2Czf-met%7CPF12874.7%7C1.5%2Czf-met%7CPF12874.7%7C1.1e%2B02%2Czf-C2H2_6%7CPF13912.6%7C2.6%2Czf-C2H2_6%7CPF13912.6%7C2%2Czf-C2H2_6%7CPF13912.6%7C0.0071%2Czf-C2H2_6%7CPF13912.6%7C0.42%2Czf-C2H2_6%7CPF13912.6%7C7.7%2Czf-C2H2_6%7CPF13912.6%7C4.5%2Czf-C2H2_6%7CPF13912.6%7C1.4e%2B02%2Czf-C2H2_6%7CPF13912.6%7C1.6%2Czf-C2H2_6%7CPF13912.6%7C1.6e%2B02%2Czf-C2H2_6%7CPF13912.6%7C3.4e%2B02%2CBolA%7CPF01722.18%7C1.6%2CBolA%7CPF01722.18%7C9.5%2CBolA%7CPF01722.18%7C29%2CBolA%7CPF01722.18%7C1.3e%2B03%2Czf-Di19%7CPF05605.12%7C7.8%2Czf-Di19%7CPF05605.12%7C6%2Czf-Di19%7CPF05605.12%7C6.3%2Czf-Di19%7CPF05605.12%7C11%2Czf-Di19%7CPF05605.12%7C0.95%2Czf-Di19%7CPF05605.12%7C0.44%2Czf-Di19%7CPF05605.12%7C0.16%2Czf-Di19%7CPF05605.12%7C6.4%2CPyrI_C%7CPF02748.15%7C6.2%2CPyrI_C%7CPF02748.15%7C47%2CPyrI_C%7CPF02748.15%7C8.4%2CPyrI_C%7CPF02748.15%7C51%2CPyrI_C%7CPF02748.15%7C1.9e%2B02%2CPyrI_C%7CPF02748.15%7C48%2CPyrI_C%7CPF02748.15%7C0.061%2CPyrI_C%7CPF02748.15%7C4.5e%2B02%2Czinc_ribbon_15%7CPF17032.5%7C66%2Czinc_ribbon_15%7CPF17032.5%7C37%2Czinc_ribbon_15%7CPF17032.5%7C1.2e%2B02%2Czinc_ribbon_15%7CPF17032.5%7C0.51%2Czinc_ribbon_15%7CPF17032.5%7C2.3%2CZn-ribbon_8%7CPF09723.10%7C5.2%2CZn-ribbon_8%7CPF09723.10%7C7.9e%2B02%2CZn-ribbon_8%7CPF09723.10%7C4.8e%2B02%2CZn-ribbon_8%7CPF09723.10%7C9.1e%2B02%2CZn-ribbon_8%7CPF09723.10%7C39%2CZn-ribbon_8%7CPF09723.10%7C0.043%2CZn-ribbon_8%7CPF09723.10%7C40%2CC1_4%7CPF07975.12%7C2.6e%2B02%2CC1_4%7CPF07975.12%7C62%2CC1_4%7CPF07975.12%7C1.5e%2B02%2CC1_4%7CPF07975.12%7C3.9%2CC1_4%7CPF07975.12%7C89%2CC1_4%7CPF07975.12%7C6.4%2CC1_4%7CPF07975.12%7C30%2CScramblase%7CPF03803.15%7C23%2CScramblase%7CPF03803.15%7C1.4e%2B03%2CScramblase%7CPF03803.15%7C5%2Czf-C2H2_11%7CPF16622.5%7C1.1e%2B02%2Czf-C2H2_11%7CPF16622.5%7C0.4%2Czf-C2H2_11%7CPF16622.5%7C6.6e%2B02%2Czf-C2H2_11%7CPF16622.5%7C3e%2B03%2Czf-C2H2_11%7CPF16622.5%7C7.9e%2B02%2Czf-C2H2_11%7CPF16622.5%7C3.8%2Czf-C2H2_11%7CPF16622.5%7C21%2Czf-C2H2_11%7CPF16622.5%7C98%2CFYVE%7CPF01363.21%7C3.1%2CFYVE%7CPF01363.21%7C32%2CFYVE%7CPF01363.21%7C1.2e%2B03%2CPHF5%7CPF03660.14%7C0.65%2CPHF5%7CPF03660.14%7C2.2e%2B02%2CPHF5%7CPF03660.14%7C1.1e%2B03%2CPHF5%7CPF03660.14%7C5.4%2CGAGA%7CPF09237.11%7C2.7e%2B02%2CGAGA%7CPF09237.11%7C7.4%2CGAGA%7CPF09237.11%7C77%2CGAGA%7CPF09237.11%7C1.1e%2B03%2CARS2%7CPF04959.13%7C1.2%2CARS2%7CPF04959.13%7C1.7e%2B02
LSTA.22940.2	transdecoder	mRNA	1	5913	.	-	.	ID=LSTA.22940.2.p2;Parent=GENE.LSTA.22940.2~~LSTA.22940.2.p2;Name=ORF%20type%3A5prime_partial%20len%3A288%20%28-%29%2Cscore%3D54.28%2Clcl%7CNW_013198129.1_prot_XP_013070816.1_9136%7C96.167%7C0.0%2Czf-H2C2_2%7CPF13465.6%7C7.5e-08%2Czf-H2C2_2%7CPF13465.6%7C3.9e-06%2Czf-H2C2_2%7CPF13465.6%7C1.9e-05%2Czf-H2C2_2%7CPF13465.6%7C0.00038%2Czf-H2C2_2%7CPF13465.6%7C1.1e-05%2Czf-H2C2_2%7CPF13465.6%7C0.2%2Czf-H2C2_2%7CPF13465.6%7C0.00059%2Czf-H2C2_2%7CPF13465.6%7C0.00028%2Czf-H2C2_2%7CPF13465.6%7C0.004%2Czf-C2H2%7CPF00096.26%7C0.013%2Czf-C2H2%7CPF00096.26%7C0.0014%2Czf-C2H2%7CPF00096.26%7C0.00055%2Czf-C2H2%7CPF00096.26%7C0.45%2Czf-C2H2%7CPF00096.26%7C0.003%2Czf-C2H2%7CPF00096.26%7C0.13%2Czf-C2H2%7CPF00096.26%7C0.0035%2Czf-C2H2%7CPF00096.26%7C0.001%2Czf-C2H2%7CPF00096.26%7C0.00083%2Czf-C2H2%7CPF00096.26%7C15%2Czf-C2H2_4%7CPF13894.6%7C0.056%2Czf-C2H2_4%7CPF13894.6%7C0.071%2Czf-C2H2_4%7CPF13894.6%7C0.00095%2Czf-C2H2_4%7CPF13894.6%7C0.046%2Czf-C2H2_4%7CPF13894.6%7C0.1%2Czf-C2H2_4%7CPF13894.6%7C0.13%2Czf-C2H2_4%7CPF13894.6%7C0.0029%2Czf-C2H2_4%7CPF13894.6%7C0.018%2Czf-C2H2_4%7CPF13894.6%7C0.072%2Czf-C2H2_4%7CPF13894.6%7C30%2Czf-C2H2_jaz%7CPF12171.8%7C10%2Czf-C2H2_jaz%7CPF12171.8%7C4.4%2Czf-C2H2_jaz%7CPF12171.8%7C0.0011%2Czf-C2H2_jaz%7CPF12171.8%7C53%2Czf-C2H2_jaz%7CPF12171.8%7C3.6%2Czf-C2H2_jaz%7CPF12171.8%7C0.6%2Czf-C2H2_jaz%7CPF12171.8%7C0.075%2Czf-C2H2_jaz%7CPF12171.8%7C22%2Czf-C2H2_jaz%7CPF12171.8%7C1.1e%2B02%2Czf-C2H2_jaz%7CPF12171.8%7C1.5e%2B02%2Czf-met%7CPF12874.7%7C1%2Czf-met%7CPF12874.7%7C0.094%2Czf-met%7CPF12874.7%7C0.11%2Czf-met%7CPF12874.7%7C64%2Czf-met%7CPF12874.7%7C0.15%2Czf-met%7CPF12874.7%7C12%2Czf-met%7CPF12874.7%7C1.2e%2B02%2Czf-met%7CPF12874.7%7C3.6e%2B02%2Czf-met%7CPF12874.7%7C1.5%2Czf-met%7CPF12874.7%7C1.1e%2B02%2Czf-C2H2_6%7CPF13912.6%7C2.6%2Czf-C2H2_6%7CPF13912.6%7C2%2Czf-C2H2_6%7CPF13912.6%7C0.0071%2Czf-C2H2_6%7CPF13912.6%7C0.42%2Czf-C2H2_6%7CPF13912.6%7C7.7%2Czf-C2H2_6%7CPF13912.6%7C4.5%2Czf-C2H2_6%7CPF13912.6%7C1.4e%2B02%2Czf-C2H2_6%7CPF13912.6%7C1.6%2Czf-C2H2_6%7CPF13912.6%7C1.6e%2B02%2Czf-C2H2_6%7CPF13912.6%7C3.4e%2B02%2CBolA%7CPF01722.18%7C1.6%2CBolA%7CPF01722.18%7C9.5%2CBolA%7CPF01722.18%7C29%2CBolA%7CPF01722.18%7C1.3e%2B03%2Czf-Di19%7CPF05605.12%7C7.8%2Czf-Di19%7CPF05605.12%7C6%2Czf-Di19%7CPF05605.12%7C6.3%2Czf-Di19%7CPF05605.12%7C11%2Czf-Di19%7CPF05605.12%7C0.95%2Czf-Di19%7CPF05605.12%7C0.44%2Czf-Di19%7CPF05605.12%7C0.16%2Czf-Di19%7CPF05605.12%7C6.4%2CPyrI_C%7CPF02748.15%7C6.2%2CPyrI_C%7CPF02748.15%7C47%2CPyrI_C%7CPF02748.15%7C8.4%2CPyrI_C%7CPF02748.15%7C51%2CPyrI_C%7CPF02748.15%7C1.9e%2B02%2CPyrI_C%7CPF02748.15%7C48%2CPyrI_C%7CPF02748.15%7C0.061%2CPyrI_C%7CPF02748.15%7C4.5e%2B02%2Czinc_ribbon_15%7CPF17032.5%7C66%2Czinc_ribbon_15%7CPF17032.5%7C37%2Czinc_ribbon_15%7CPF17032.5%7C1.2e%2B02%2Czinc_ribbon_15%7CPF17032.5%7C0.51%2Czinc_ribbon_15%7CPF17032.5%7C2.3%2CZn-ribbon_8%7CPF09723.10%7C5.2%2CZn-ribbon_8%7CPF09723.10%7C7.9e%2B02%2CZn-ribbon_8%7CPF09723.10%7C4.8e%2B02%2CZn-ribbon_8%7CPF09723.10%7C9.1e%2B02%2CZn-ribbon_8%7CPF09723.10%7C39%2CZn-ribbon_8%7CPF09723.10%7C0.043%2CZn-ribbon_8%7CPF09723.10%7C40%2CC1_4%7CPF07975.12%7C2.6e%2B02%2CC1_4%7CPF07975.12%7C62%2CC1_4%7CPF07975.12%7C1.5e%2B02%2CC1_4%7CPF07975.12%7C3.9%2CC1_4%7CPF07975.12%7C89%2CC1_4%7CPF07975.12%7C6.4%2CC1_4%7CPF07975.12%7C30%2CScramblase%7CPF03803.15%7C23%2CScramblase%7CPF03803.15%7C1.4e%2B03%2CScramblase%7CPF03803.15%7C5%2Czf-C2H2_11%7CPF16622.5%7C1.1e%2B02%2Czf-C2H2_11%7CPF16622.5%7C0.4%2Czf-C2H2_11%7CPF16622.5%7C6.6e%2B02%2Czf-C2H2_11%7CPF16622.5%7C3e%2B03%2Czf-C2H2_11%7CPF16622.5%7C7.9e%2B02%2Czf-C2H2_11%7CPF16622.5%7C3.8%2Czf-C2H2_11%7CPF16622.5%7C21%2Czf-C2H2_11%7CPF16622.5%7C98%2CFYVE%7CPF01363.21%7C3.1%2CFYVE%7CPF01363.21%7C32%2CFYVE%7CPF01363.21%7C1.2e%2B03%2CPHF5%7CPF03660.14%7C0.65%2CPHF5%7CPF03660.14%7C2.2e%2B02%2CPHF5%7CPF03660.14%7C1.1e%2B03%2CPHF5%7CPF03660.14%7C5.4%2CGAGA%7CPF09237.11%7C2.7e%2B02%2CGAGA%7CPF09237.11%7C7.4%2CGAGA%7CPF09237.11%7C77%2CGAGA%7CPF09237.11%7C1.1e%2B03%2CARS2%7CPF04959.13%7C1.2%2CARS2%7CPF04959.13%7C1.7e%2B02
LSTA.22940.2	transdecoder	exon	1	5913	.	-	.	ID=LSTA.22940.2.p2.exon1;Parent=LSTA.22940.2.p2
LSTA.22940.2	transdecoder	CDS	5048	5911	.	-	0	ID=cds.LSTA.22940.2.p2;Parent=LSTA.22940.2.p2
LSTA.22940.2	transdecoder	three_prime_UTR	1	5047	.	-	.	ID=LSTA.22940.2.p2.utr3p1;Parent=LSTA.22940.2.p2
LSTA.22940.2	transdecoder	gene	1	5913	.	+	.	ID=GENE.LSTA.22940.2~~LSTA.22940.2.p1;Name=ORF%20type%3Acomplete%20len%3A312%20%28%2B%29%2Cscore%3D65.50%2Clcl%7CNW_013342789.1_prot_XP_013081246.1_18363%7C35.621%7C7.43e-64%2CTakusan%7CPF04822.13%7C6.1e%2B02%2CTakusan%7CPF04822.13%7C0.74
LSTA.22940.2	transdecoder	mRNA	1	5913	.	+	.	ID=LSTA.22940.2.p1;Parent=GENE.LSTA.22940.2~~LSTA.22940.2.p1;Name=ORF%20type%3Acomplete%20len%3A312%20%28%2B%29%2Cscore%3D65.50%2Clcl%7CNW_013342789.1_prot_XP_013081246.1_18363%7C35.621%7C7.43e-64%2CTakusan%7CPF04822.13%7C6.1e%2B02%2CTakusan%7CPF04822.13%7C0.74
LSTA.22940.2	transdecoder	five_prime_UTR	1	232	.	+	.	ID=LSTA.22940.2.p1.utr5p1;Parent=LSTA.22940.2.p1
LSTA.22940.2	transdecoder	exon	1	5913	.	+	.	ID=LSTA.22940.2.p1.exon1;Parent=LSTA.22940.2.p1
LSTA.22940.2	transdecoder	CDS	233	1168	.	+	0	ID=cds.LSTA.22940.2.p1;Parent=LSTA.22940.2.p1
LSTA.22940.2	transdecoder	three_prime_UTR	1169	5913	.	+	.	ID=LSTA.22940.2.p1.utr3p1;Parent=LSTA.22940.2.p1
LSTA.22940.3	transdecoder	gene	1	5711	.	+	.	ID=GENE.LSTA.22940.3~~LSTA.22940.3.p1;Name=ORF%20type%3Acomplete%20len%3A298%20%28%2B%29%2Cscore%3D64.61%2Clcl%7CNW_013342789.1_prot_XP_013081246.1_18363%7C36.842%7C3.30e-63
LSTA.22940.3	transdecoder	mRNA	1	5711	.	+	.	ID=LSTA.22940.3.p1;Parent=GENE.LSTA.22940.3~~LSTA.22940.3.p1;Name=ORF%20type%3Acomplete%20len%3A298%20%28%2B%29%2Cscore%3D64.61%2Clcl%7CNW_013342789.1_prot_XP_013081246.1_18363%7C36.842%7C3.30e-63
LSTA.22940.3	transdecoder	five_prime_UTR	1	411	.	+	.	ID=LSTA.22940.3.p1.utr5p1;Parent=LSTA.22940.3.p1
LSTA.22940.3	transdecoder	exon	1	5711	.	+	.	ID=LSTA.22940.3.p1.exon1;Parent=LSTA.22940.3.p1
LSTA.22940.3	transdecoder	CDS	412	1305	.	+	0	ID=cds.LSTA.22940.3.p1;Parent=LSTA.22940.3.p1
LSTA.22940.3	transdecoder	three_prime_UTR	1306	5711	.	+	.	ID=LSTA.22940.3.p1.utr3p1;Parent=LSTA.22940.3.p1
# refined start codon: 5185 -> 5661 (score: 2.346)
LSTA.22940.3	transdecoder	gene	1	5711	.	-	.	ID=GENE.LSTA.22940.3~~LSTA.22940.3.p2;Name=ORF%20type%3Acomplete%20len%3A175%20%28-%29%2Cscore%3D36.54%2Clcl%7CNW_013198129.1_prot_XP_013070816.1_9136%7C94.253%7C1.45e-120%2Clcl%7CNW_013198129.1_prot_XP_013070816.1_9136%7C34.615%7C5.12e-22%2Clcl%7CNW_013198129.1_prot_XP_013070816.1_9136%7C31.928%7C1.47e-19%2Clcl%7CNW_013198129.1_prot_XP_013070816.1_9136%7C29.730%7C3.17e-19%2Clcl%7CNW_013198129.1_prot_XP_013070816.1_9136%7C32.353%7C5.18e-16%2Clcl%7CNW_013198129.1_prot_XP_013070816.1_9136%7C30.275%7C7.98e-12%2Czf-H2C2_2%7CPF13465.6%7C5.7e%2B02%2Czf-H2C2_2%7CPF13465.6%7C5.7e-06%2Czf-H2C2_2%7CPF13465.6%7C0.1%2Czf-H2C2_2%7CPF13465.6%7C0.0003%2Czf-H2C2_2%7CPF13465.6%7C0.00014%2Czf-H2C2_2%7CPF13465.6%7C0.002%2Czf-C2H2%7CPF00096.26%7C0.037%2Czf-C2H2%7CPF00096.26%7C0.065%2Czf-C2H2%7CPF00096.26%7C0.0018%2Czf-C2H2%7CPF00096.26%7C0.00051%2Czf-C2H2%7CPF00096.26%7C0.00042%2Czf-C2H2%7CPF00096.26%7C7.9%2Czf-C2H2_4%7CPF13894.6%7C5%2Czf-C2H2_4%7CPF13894.6%7C0.064%2Czf-C2H2_4%7CPF13894.6%7C0.0014%2Czf-C2H2_4%7CPF13894.6%7C0.0089%2Czf-C2H2_4%7CPF13894.6%7C0.036%2Czf-C2H2_4%7CPF13894.6%7C15%2Czf-C2H2_jaz%7CPF12171.8%7C80%2Czf-C2H2_jaz%7CPF12171.8%7C0.31%2Czf-C2H2_jaz%7CPF12171.8%7C0.038%2Czf-C2H2_jaz%7CPF12171.8%7C12%2Czf-C2H2_jaz%7CPF12171.8%7C57%2Czf-C2H2_jaz%7CPF12171.8%7C79%2Czf-Di19%7CPF05605.12%7C10%2Czf-Di19%7CPF05605.12%7C0.22%2Czf-Di19%7CPF05605.12%7C0.065%2Czf-Di19%7CPF05605.12%7C3.7%2CC1_4%7CPF07975.12%7C2.2%2CC1_4%7CPF07975.12%7C48%2CC1_4%7CPF07975.12%7C37%2CC1_4%7CPF07975.12%7C14%2Czf-met%7CPF12874.7%7C15%2Czf-met%7CPF12874.7%7C6%2Czf-met%7CPF12874.7%7C62%2Czf-met%7CPF12874.7%7C1.9e%2B02%2Czf-met%7CPF12874.7%7C0.78%2Czf-met%7CPF12874.7%7C58%2Czinc_ribbon_15%7CPF17032.5%7C2.5e%2B03%2Czinc_ribbon_15%7CPF17032.5%7C0.88%2Czinc_ribbon_15%7CPF17032.5%7C0.97%2Czinc_ribbon_15%7CPF17032.5%7C1.1e%2B02%2Czf-AN1%7CPF01428.16%7C27%2Czf-AN1%7CPF01428.16%7C4%2Czf-AN1%7CPF01428.16%7C37%2Czf-AN1%7CPF01428.16%7C89%2Czf-AN1%7CPF01428.16%7C12%2CZn-ribbon_8%7CPF09723.10%7C5.9e%2B02%2CZn-ribbon_8%7CPF09723.10%7C21%2CZn-ribbon_8%7CPF09723.10%7C0.023%2CZn-ribbon_8%7CPF09723.10%7C21%2CPyrI_C%7CPF02748.15%7C5.6e%2B03%2CPyrI_C%7CPF02748.15%7C86%2CPyrI_C%7CPF02748.15%7C25%2CPyrI_C%7CPF02748.15%7C0.031%2CPyrI_C%7CPF02748.15%7C2e%2B02%2CHypA%7CPF01155.19%7C55%2CHypA%7CPF01155.19%7C0.31%2CHypA%7CPF01155.19%7C19%2CDUF3268%7CPF11672.8%7C1.2e%2B02%2CDUF3268%7CPF11672.8%7C12%2CDUF3268%7CPF11672.8%7C0.081%2CDUF3268%7CPF11672.8%7C0.79%2Czf-CHCC%7CPF10276.9%7C1.7e%2B02%2Czf-CHCC%7CPF10276.9%7C7.5%2Czf-CHCC%7CPF10276.9%7C81%2Czf-CHCC%7CPF10276.9%7C1e%2B02%2CYyzF%7CPF14116.6%7C42%2CYyzF%7CPF14116.6%7C27%2CYyzF%7CPF14116.6%7C75%2CYyzF%7CPF14116.6%7C7.9e%2B02%2CRIG-I_C-RD%7CPF11648.8%7C0.35%2CRIG-I_C-RD%7CPF11648.8%7C61%2CPHD%7CPF00628.29%7C1.7e%2B02%2CPHD%7CPF00628.29%7C3.5e%2B02%2CPHD%7CPF00628.29%7C13%2CPHD%7CPF00628.29%7C3.6e%2B02%2CFYDLN_acid%7CPF09538.10%7C7.1e%2B02%2CFYDLN_acid%7CPF09538.10%7C9.6e%2B02%2CFYDLN_acid%7CPF09538.10%7C24%2CFYDLN_acid%7CPF09538.10%7C1.7e%2B03%2CActin_micro%7CPF17003.5%7C1.8e%2B03%2CActin_micro%7CPF17003.5%7C11%2Czf-RING_7%7CPF02591.15%7C4.4e%2B03%2Czf-RING_7%7CPF02591.15%7C85%2Czf-RING_7%7CPF02591.15%7C2.5e%2B03%2Czf-RING_7%7CPF02591.15%7C37%2Czf-RING_7%7CPF02591.15%7C2.5e%2B02%2CHNH_5%7CPF14279.6%7C1.9e%2B03%2CHNH_5%7CPF14279.6%7C7.8%2CHNH_5%7CPF14279.6%7C53%2CHNH_5%7CPF14279.6%7C3.9e%2B02%2CDesulfoferrod_N%7CPF06397.12%7C8.4e%2B02%2CDesulfoferrod_N%7CPF06397.12%7C72%2CDesulfoferrod_N%7CPF06397.12%7C2.4e%2B02%2CDesulfoferrod_N%7CPF06397.12%7C7.1e%2B02%2CDesulfoferrod_N%7CPF06397.12%7C11%2CZn-C2H2_12%7CPF18112.1%7C2.2e%2B03%2CZn-C2H2_12%7CPF18112.1%7C21%2CZn-C2H2_12%7CPF18112.1%7C1.5e%2B02%2CZn-C2H2_12%7CPF18112.1%7C4.3
LSTA.22940.3	transdecoder	mRNA	1	5711	.	-	.	ID=LSTA.22940.3.p2;Parent=GENE.LSTA.22940.3~~LSTA.22940.3.p2;Name=ORF%20type%3Acomplete%20len%3A175%20%28-%29%2Cscore%3D36.54%2Clcl%7CNW_013198129.1_prot_XP_013070816.1_9136%7C94.253%7C1.45e-120%2Clcl%7CNW_013198129.1_prot_XP_013070816.1_9136%7C34.615%7C5.12e-22%2Clcl%7CNW_013198129.1_prot_XP_013070816.1_9136%7C31.928%7C1.47e-19%2Clcl%7CNW_013198129.1_prot_XP_013070816.1_9136%7C29.730%7C3.17e-19%2Clcl%7CNW_013198129.1_prot_XP_013070816.1_9136%7C32.353%7C5.18e-16%2Clcl%7CNW_013198129.1_prot_XP_013070816.1_9136%7C30.275%7C7.98e-12%2Czf-H2C2_2%7CPF13465.6%7C5.7e%2B02%2Czf-H2C2_2%7CPF13465.6%7C5.7e-06%2Czf-H2C2_2%7CPF13465.6%7C0.1%2Czf-H2C2_2%7CPF13465.6%7C0.0003%2Czf-H2C2_2%7CPF13465.6%7C0.00014%2Czf-H2C2_2%7CPF13465.6%7C0.002%2Czf-C2H2%7CPF00096.26%7C0.037%2Czf-C2H2%7CPF00096.26%7C0.065%2Czf-C2H2%7CPF00096.26%7C0.0018%2Czf-C2H2%7CPF00096.26%7C0.00051%2Czf-C2H2%7CPF00096.26%7C0.00042%2Czf-C2H2%7CPF00096.26%7C7.9%2Czf-C2H2_4%7CPF13894.6%7C5%2Czf-C2H2_4%7CPF13894.6%7C0.064%2Czf-C2H2_4%7CPF13894.6%7C0.0014%2Czf-C2H2_4%7CPF13894.6%7C0.0089%2Czf-C2H2_4%7CPF13894.6%7C0.036%2Czf-C2H2_4%7CPF13894.6%7C15%2Czf-C2H2_jaz%7CPF12171.8%7C80%2Czf-C2H2_jaz%7CPF12171.8%7C0.31%2Czf-C2H2_jaz%7CPF12171.8%7C0.038%2Czf-C2H2_jaz%7CPF12171.8%7C12%2Czf-C2H2_jaz%7CPF12171.8%7C57%2Czf-C2H2_jaz%7CPF12171.8%7C79%2Czf-Di19%7CPF05605.12%7C10%2Czf-Di19%7CPF05605.12%7C0.22%2Czf-Di19%7CPF05605.12%7C0.065%2Czf-Di19%7CPF05605.12%7C3.7%2CC1_4%7CPF07975.12%7C2.2%2CC1_4%7CPF07975.12%7C48%2CC1_4%7CPF07975.12%7C37%2CC1_4%7CPF07975.12%7C14%2Czf-met%7CPF12874.7%7C15%2Czf-met%7CPF12874.7%7C6%2Czf-met%7CPF12874.7%7C62%2Czf-met%7CPF12874.7%7C1.9e%2B02%2Czf-met%7CPF12874.7%7C0.78%2Czf-met%7CPF12874.7%7C58%2Czinc_ribbon_15%7CPF17032.5%7C2.5e%2B03%2Czinc_ribbon_15%7CPF17032.5%7C0.88%2Czinc_ribbon_15%7CPF17032.5%7C0.97%2Czinc_ribbon_15%7CPF17032.5%7C1.1e%2B02%2Czf-AN1%7CPF01428.16%7C27%2Czf-AN1%7CPF01428.16%7C4%2Czf-AN1%7CPF01428.16%7C37%2Czf-AN1%7CPF01428.16%7C89%2Czf-AN1%7CPF01428.16%7C12%2CZn-ribbon_8%7CPF09723.10%7C5.9e%2B02%2CZn-ribbon_8%7CPF09723.10%7C21%2CZn-ribbon_8%7CPF09723.10%7C0.023%2CZn-ribbon_8%7CPF09723.10%7C21%2CPyrI_C%7CPF02748.15%7C5.6e%2B03%2CPyrI_C%7CPF02748.15%7C86%2CPyrI_C%7CPF02748.15%7C25%2CPyrI_C%7CPF02748.15%7C0.031%2CPyrI_C%7CPF02748.15%7C2e%2B02%2CHypA%7CPF01155.19%7C55%2CHypA%7CPF01155.19%7C0.31%2CHypA%7CPF01155.19%7C19%2CDUF3268%7CPF11672.8%7C1.2e%2B02%2CDUF3268%7CPF11672.8%7C12%2CDUF3268%7CPF11672.8%7C0.081%2CDUF3268%7CPF11672.8%7C0.79%2Czf-CHCC%7CPF10276.9%7C1.7e%2B02%2Czf-CHCC%7CPF10276.9%7C7.5%2Czf-CHCC%7CPF10276.9%7C81%2Czf-CHCC%7CPF10276.9%7C1e%2B02%2CYyzF%7CPF14116.6%7C42%2CYyzF%7CPF14116.6%7C27%2CYyzF%7CPF14116.6%7C75%2CYyzF%7CPF14116.6%7C7.9e%2B02%2CRIG-I_C-RD%7CPF11648.8%7C0.35%2CRIG-I_C-RD%7CPF11648.8%7C61%2CPHD%7CPF00628.29%7C1.7e%2B02%2CPHD%7CPF00628.29%7C3.5e%2B02%2CPHD%7CPF00628.29%7C13%2CPHD%7CPF00628.29%7C3.6e%2B02%2CFYDLN_acid%7CPF09538.10%7C7.1e%2B02%2CFYDLN_acid%7CPF09538.10%7C9.6e%2B02%2CFYDLN_acid%7CPF09538.10%7C24%2CFYDLN_acid%7CPF09538.10%7C1.7e%2B03%2CActin_micro%7CPF17003.5%7C1.8e%2B03%2CActin_micro%7CPF17003.5%7C11%2Czf-RING_7%7CPF02591.15%7C4.4e%2B03%2Czf-RING_7%7CPF02591.15%7C85%2Czf-RING_7%7CPF02591.15%7C2.5e%2B03%2Czf-RING_7%7CPF02591.15%7C37%2Czf-RING_7%7CPF02591.15%7C2.5e%2B02%2CHNH_5%7CPF14279.6%7C1.9e%2B03%2CHNH_5%7CPF14279.6%7C7.8%2CHNH_5%7CPF14279.6%7C53%2CHNH_5%7CPF14279.6%7C3.9e%2B02%2CDesulfoferrod_N%7CPF06397.12%7C8.4e%2B02%2CDesulfoferrod_N%7CPF06397.12%7C72%2CDesulfoferrod_N%7CPF06397.12%7C2.4e%2B02%2CDesulfoferrod_N%7CPF06397.12%7C7.1e%2B02%2CDesulfoferrod_N%7CPF06397.12%7C11%2CZn-C2H2_12%7CPF18112.1%7C2.2e%2B03%2CZn-C2H2_12%7CPF18112.1%7C21%2CZn-C2H2_12%7CPF18112.1%7C1.5e%2B02%2CZn-C2H2_12%7CPF18112.1%7C4.3
LSTA.22940.3	transdecoder	five_prime_UTR	5662	5711	.	-	.	ID=LSTA.22940.3.p2.utr5p1;Parent=LSTA.22940.3.p2
LSTA.22940.3	transdecoder	exon	1	5711	.	-	.	ID=LSTA.22940.3.p2.exon1;Parent=LSTA.22940.3.p2
LSTA.22940.3	transdecoder	CDS	5185	5661	.	-	0	ID=cds.LSTA.22940.3.p2;Parent=LSTA.22940.3.p2
LSTA.22940.3	transdecoder	three_prime_UTR	1	5184	.	-	.	ID=LSTA.22940.3.p2.utr3p1;Parent=LSTA.22940.3.p2
LSTA.22940.4	transdecoder	gene	1	5249	.	+	.	ID=GENE.LSTA.22940.4~~LSTA.22940.4.p1;Name=ORF%20type%3Acomplete%20len%3A312%20%28%2B%29%2Cscore%3D65.50%2Clcl%7CNW_013342789.1_prot_XP_013081246.1_18363%7C35.621%7C7.43e-64%2CTakusan%7CPF04822.13%7C6.1e%2B02%2CTakusan%7CPF04822.13%7C0.74
LSTA.22940.4	transdecoder	mRNA	1	5249	.	+	.	ID=LSTA.22940.4.p1;Parent=GENE.LSTA.22940.4~~LSTA.22940.4.p1;Name=ORF%20type%3Acomplete%20len%3A312%20%28%2B%29%2Cscore%3D65.50%2Clcl%7CNW_013342789.1_prot_XP_013081246.1_18363%7C35.621%7C7.43e-64%2CTakusan%7CPF04822.13%7C6.1e%2B02%2CTakusan%7CPF04822.13%7C0.74
LSTA.22940.4	transdecoder	five_prime_UTR	1	122	.	+	.	ID=LSTA.22940.4.p1.utr5p1;Parent=LSTA.22940.4.p1
LSTA.22940.4	transdecoder	exon	1	5249	.	+	.	ID=LSTA.22940.4.p1.exon1;Parent=LSTA.22940.4.p1
LSTA.22940.4	transdecoder	CDS	123	1058	.	+	0	ID=cds.LSTA.22940.4.p1;Parent=LSTA.22940.4.p1
LSTA.22940.4	transdecoder	three_prime_UTR	1059	5249	.	+	.	ID=LSTA.22940.4.p1.utr3p1;Parent=LSTA.22940.4.p1
LSTA.22940.4	transdecoder	gene	1	5249	.	-	.	ID=GENE.LSTA.22940.4~~LSTA.22940.4.p2;Name=ORF%20type%3A5prime_partial%20len%3A104%20%28-%29%2Cscore%3D23.26%2Clcl%7CNW_013198129.1_prot_XP_013070816.1_9136%7C92.233%7C3.47e-65%2Clcl%7CNW_013198129.1_prot_XP_013070816.1_9136%7C37.209%7C3.39e-12%2Clcl%7CNW_013198129.1_prot_XP_013070816.1_9136%7C30.682%7C1.36e-09%2Clcl%7CNW_013198129.1_prot_XP_013070816.1_9136%7C33.721%7C3.14e-09%2Clcl%7CNW_013198129.1_prot_XP_013070816.1_9136%7C27.273%7C2.25e-07%2Clcl%7CNW_013198129.1_prot_XP_013070816.1_9136%7C33.784%7C7.59e-07%2Clcl%7CNW_013198129.1_prot_XP_013070816.1_9136%7C31.325%7C1.20e-06%2Czf-H2C2_2%7CPF13465.6%7C0.0008%2Czf-H2C2_2%7CPF13465.6%7C6e-05%2Czf-H2C2_2%7CPF13465.6%7C0.00088%2Czf-C2H2%7CPF00096.26%7C0.00023%2Czf-C2H2%7CPF00096.26%7C0.00018%2Czf-C2H2%7CPF00096.26%7C3.5%2Czf-C2H2_4%7CPF13894.6%7C0.0039%2Czf-C2H2_4%7CPF13894.6%7C0.015%2Czf-C2H2_4%7CPF13894.6%7C6.8%2CZn-ribbon_8%7CPF09723.10%7C0.0096%2CZn-ribbon_8%7CPF09723.10%7C9.6%2CPyrI_C%7CPF02748.15%7C0.023%2CPyrI_C%7CPF02748.15%7C99%2CHypA%7CPF01155.19%7C0.12%2CHypA%7CPF01155.19%7C7%2Czf-C2H2_11%7CPF16622.5%7C0.87%2Czf-C2H2_11%7CPF16622.5%7C4.5%2Czf-C2H2_11%7CPF16622.5%7C26%2Czf-C2H2_8%7CPF15909.5%7C0.42%2Czf-C2H2_8%7CPF15909.5%7C0.091%2CC1_4%7CPF07975.12%7C1.3%2CC1_4%7CPF07975.12%7C7e%2B02%2CC1_4%7CPF07975.12%7C5.4%2CDUF3268%7CPF11672.8%7C0.033%2CDUF3268%7CPF11672.8%7C0.83%2Czf-Di19%7CPF05605.12%7C0.026%2Czf-Di19%7CPF05605.12%7C1.7%2Czinc_ribbon_15%7CPF17032.5%7C0.78%2Czinc_ribbon_15%7CPF17032.5%7C37%2Czf-C2H2_jaz%7CPF12171.8%7C5.2%2Czf-C2H2_jaz%7CPF12171.8%7C25%2Czf-C2H2_jaz%7CPF12171.8%7C36%2CGATA%7CPF00320.27%7C7.8%2CGATA%7CPF00320.27%7C8.2%2CDZR%7CPF12773.7%7C1.7%2Czf-met%7CPF12874.7%7C87%2Czf-met%7CPF12874.7%7C0.35%2Czf-met%7CPF12874.7%7C27%2Czf-AN1%7CPF01428.16%7C27%2Czf-AN1%7CPF01428.16%7C50%2Czf-AN1%7CPF01428.16%7C5.3%2Czf-CHCC%7CPF10276.9%7C3.8%2Czf-CHCC%7CPF10276.9%7C37%2Czf-CHCC%7CPF10276.9%7C51%2CDUF983%7CPF06170.12%7C9.7e%2B02%2CDUF983%7CPF06170.12%7C58%2CDUF983%7CPF06170.12%7C14%2CTF_Zn_Ribbon%7CPF08271.12%7C85%2CTF_Zn_Ribbon%7CPF08271.12%7C5.3%2CTF_Zn_Ribbon%7CPF08271.12%7C2.5e%2B02%2Czf-C2H2_6%7CPF13912.6%7C0.35%2Czf-C2H2_6%7CPF13912.6%7C39%2Czf-C2H2_6%7CPF13912.6%7C1.1e%2B02%2CDesulfoferrod_N%7CPF06397.12%7C1.2e%2B02%2CDesulfoferrod_N%7CPF06397.12%7C3.7e%2B02%2CDesulfoferrod_N%7CPF06397.12%7C5.1%2Czf-C2H2_2%7CPF12756.7%7C1.7%2Czf-C2H2_2%7CPF12756.7%7C30%2Czf-C2HE%7CPF16278.5%7C8.9%2Czf-C2HE%7CPF16278.5%7C33%2Czf-C2HE%7CPF16278.5%7C1.1e%2B03%2CDUF629%7CPF04780.12%7C46%2CDUF629%7CPF04780.12%7C4.2%2CZn_ribbon_SprT%7CPF17283.2%7C1.7%2CZn_ribbon_SprT%7CPF17283.2%7C44%2CZn_ribbon_SprT%7CPF17283.2%7C1.1e%2B03%2CDUF4379%7CPF14311.6%7C59%2CDUF4379%7CPF14311.6%7C65%2CDUF4379%7CPF14311.6%7C14%2Czf-C2HC_2%7CPF13913.6%7C6.5%2Czf-C2HC_2%7CPF13913.6%7C7.2e%2B02%2Czf-C2HC_2%7CPF13913.6%7C8.2%2Czinc_ribbon_4%7CPF13717.6%7C4.7%2Czinc_ribbon_4%7CPF13717.6%7C2e%2B02%2Czinc_ribbon_4%7CPF13717.6%7C4.1e%2B02
LSTA.22940.4	transdecoder	mRNA	1	5249	.	-	.	ID=LSTA.22940.4.p2;Parent=GENE.LSTA.22940.4~~LSTA.22940.4.p2;Name=ORF%20type%3A5prime_partial%20len%3A104%20%28-%29%2Cscore%3D23.26%2Clcl%7CNW_013198129.1_prot_XP_013070816.1_9136%7C92.233%7C3.47e-65%2Clcl%7CNW_013198129.1_prot_XP_013070816.1_9136%7C37.209%7C3.39e-12%2Clcl%7CNW_013198129.1_prot_XP_013070816.1_9136%7C30.682%7C1.36e-09%2Clcl%7CNW_013198129.1_prot_XP_013070816.1_9136%7C33.721%7C3.14e-09%2Clcl%7CNW_013198129.1_prot_XP_013070816.1_9136%7C27.273%7C2.25e-07%2Clcl%7CNW_013198129.1_prot_XP_013070816.1_9136%7C33.784%7C7.59e-07%2Clcl%7CNW_013198129.1_prot_XP_013070816.1_9136%7C31.325%7C1.20e-06%2Czf-H2C2_2%7CPF13465.6%7C0.0008%2Czf-H2C2_2%7CPF13465.6%7C6e-05%2Czf-H2C2_2%7CPF13465.6%7C0.00088%2Czf-C2H2%7CPF00096.26%7C0.00023%2Czf-C2H2%7CPF00096.26%7C0.00018%2Czf-C2H2%7CPF00096.26%7C3.5%2Czf-C2H2_4%7CPF13894.6%7C0.0039%2Czf-C2H2_4%7CPF13894.6%7C0.015%2Czf-C2H2_4%7CPF13894.6%7C6.8%2CZn-ribbon_8%7CPF09723.10%7C0.0096%2CZn-ribbon_8%7CPF09723.10%7C9.6%2CPyrI_C%7CPF02748.15%7C0.023%2CPyrI_C%7CPF02748.15%7C99%2CHypA%7CPF01155.19%7C0.12%2CHypA%7CPF01155.19%7C7%2Czf-C2H2_11%7CPF16622.5%7C0.87%2Czf-C2H2_11%7CPF16622.5%7C4.5%2Czf-C2H2_11%7CPF16622.5%7C26%2Czf-C2H2_8%7CPF15909.5%7C0.42%2Czf-C2H2_8%7CPF15909.5%7C0.091%2CC1_4%7CPF07975.12%7C1.3%2CC1_4%7CPF07975.12%7C7e%2B02%2CC1_4%7CPF07975.12%7C5.4%2CDUF3268%7CPF11672.8%7C0.033%2CDUF3268%7CPF11672.8%7C0.83%2Czf-Di19%7CPF05605.12%7C0.026%2Czf-Di19%7CPF05605.12%7C1.7%2Czinc_ribbon_15%7CPF17032.5%7C0.78%2Czinc_ribbon_15%7CPF17032.5%7C37%2Czf-C2H2_jaz%7CPF12171.8%7C5.2%2Czf-C2H2_jaz%7CPF12171.8%7C25%2Czf-C2H2_jaz%7CPF12171.8%7C36%2CGATA%7CPF00320.27%7C7.8%2CGATA%7CPF00320.27%7C8.2%2CDZR%7CPF12773.7%7C1.7%2Czf-met%7CPF12874.7%7C87%2Czf-met%7CPF12874.7%7C0.35%2Czf-met%7CPF12874.7%7C27%2Czf-AN1%7CPF01428.16%7C27%2Czf-AN1%7CPF01428.16%7C50%2Czf-AN1%7CPF01428.16%7C5.3%2Czf-CHCC%7CPF10276.9%7C3.8%2Czf-CHCC%7CPF10276.9%7C37%2Czf-CHCC%7CPF10276.9%7C51%2CDUF983%7CPF06170.12%7C9.7e%2B02%2CDUF983%7CPF06170.12%7C58%2CDUF983%7CPF06170.12%7C14%2CTF_Zn_Ribbon%7CPF08271.12%7C85%2CTF_Zn_Ribbon%7CPF08271.12%7C5.3%2CTF_Zn_Ribbon%7CPF08271.12%7C2.5e%2B02%2Czf-C2H2_6%7CPF13912.6%7C0.35%2Czf-C2H2_6%7CPF13912.6%7C39%2Czf-C2H2_6%7CPF13912.6%7C1.1e%2B02%2CDesulfoferrod_N%7CPF06397.12%7C1.2e%2B02%2CDesulfoferrod_N%7CPF06397.12%7C3.7e%2B02%2CDesulfoferrod_N%7CPF06397.12%7C5.1%2Czf-C2H2_2%7CPF12756.7%7C1.7%2Czf-C2H2_2%7CPF12756.7%7C30%2Czf-C2HE%7CPF16278.5%7C8.9%2Czf-C2HE%7CPF16278.5%7C33%2Czf-C2HE%7CPF16278.5%7C1.1e%2B03%2CDUF629%7CPF04780.12%7C46%2CDUF629%7CPF04780.12%7C4.2%2CZn_ribbon_SprT%7CPF17283.2%7C1.7%2CZn_ribbon_SprT%7CPF17283.2%7C44%2CZn_ribbon_SprT%7CPF17283.2%7C1.1e%2B03%2CDUF4379%7CPF14311.6%7C59%2CDUF4379%7CPF14311.6%7C65%2CDUF4379%7CPF14311.6%7C14%2Czf-C2HC_2%7CPF13913.6%7C6.5%2Czf-C2HC_2%7CPF13913.6%7C7.2e%2B02%2Czf-C2HC_2%7CPF13913.6%7C8.2%2Czinc_ribbon_4%7CPF13717.6%7C4.7%2Czinc_ribbon_4%7CPF13717.6%7C2e%2B02%2Czinc_ribbon_4%7CPF13717.6%7C4.1e%2B02
LSTA.22940.4	transdecoder	exon	1	5249	.	-	.	ID=LSTA.22940.4.p2.exon1;Parent=LSTA.22940.4.p2
LSTA.22940.4	transdecoder	CDS	4938	5249	.	-	0	ID=cds.LSTA.22940.4.p2;Parent=LSTA.22940.4.p2
LSTA.22940.4	transdecoder	three_prime_UTR	1	4937	.	-	.	ID=LSTA.22940.4.p2.utr3p1;Parent=LSTA.22940.4.p2
LSTA.22940.5	transdecoder	gene	1	3730	.	+	.	ID=GENE.LSTA.22940.5~~LSTA.22940.5.p1;Name=ORF%20type%3Acomplete%20len%3A298%20%28%2B%29%2Cscore%3D64.61%2Clcl%7CNW_013342789.1_prot_XP_013081246.1_18363%7C36.842%7C3.30e-63
LSTA.22940.5	transdecoder	mRNA	1	3730	.	+	.	ID=LSTA.22940.5.p1;Parent=GENE.LSTA.22940.5~~LSTA.22940.5.p1;Name=ORF%20type%3Acomplete%20len%3A298%20%28%2B%29%2Cscore%3D64.61%2Clcl%7CNW_013342789.1_prot_XP_013081246.1_18363%7C36.842%7C3.30e-63
LSTA.22940.5	transdecoder	five_prime_UTR	1	316	.	+	.	ID=LSTA.22940.5.p1.utr5p1;Parent=LSTA.22940.5.p1
LSTA.22940.5	transdecoder	exon	1	3730	.	+	.	ID=LSTA.22940.5.p1.exon1;Parent=LSTA.22940.5.p1
LSTA.22940.5	transdecoder	CDS	317	1210	.	+	0	ID=cds.LSTA.22940.5.p1;Parent=LSTA.22940.5.p1
LSTA.22940.5	transdecoder	three_prime_UTR	1211	3730	.	+	.	ID=LSTA.22940.5.p1.utr3p1;Parent=LSTA.22940.5.p1
LSTA.22941.1	transdecoder	gene	1	1938	.	+	.	ID=GENE.LSTA.22941.1~~LSTA.22941.1.p1;Name=ORF%20type%3Acomplete%20len%3A107%20%28%2B%29%2Cscore%3D11.67%2Clcl%7CNW_014664841.1_prot_XP_014773829.1_9145%7C30.769%7C8.33e-12%2Clcl%7CNW_014664841.1_prot_XP_014773829.1_9145%7C28.261%7C1.75e-11%2Clcl%7CNW_014664841.1_prot_XP_014773829.1_9145%7C29.870%7C2.64e-11
LSTA.22941.1	transdecoder	mRNA	1	1938	.	+	.	ID=LSTA.22941.1.p1;Parent=GENE.LSTA.22941.1~~LSTA.22941.1.p1;Name=ORF%20type%3Acomplete%20len%3A107%20%28%2B%29%2Cscore%3D11.67%2Clcl%7CNW_014664841.1_prot_XP_014773829.1_9145%7C30.769%7C8.33e-12%2Clcl%7CNW_014664841.1_prot_XP_014773829.1_9145%7C28.261%7C1.75e-11%2Clcl%7CNW_014664841.1_prot_XP_014773829.1_9145%7C29.870%7C2.64e-11
LSTA.22941.1	transdecoder	five_prime_UTR	1	776	.	+	.	ID=LSTA.22941.1.p1.utr5p1;Parent=LSTA.22941.1.p1
LSTA.22941.1	transdecoder	exon	1	1938	.	+	.	ID=LSTA.22941.1.p1.exon1;Parent=LSTA.22941.1.p1
LSTA.22941.1	transdecoder	CDS	777	1097	.	+	0	ID=cds.LSTA.22941.1.p1;Parent=LSTA.22941.1.p1
LSTA.22941.1	transdecoder	three_prime_UTR	1098	1938	.	+	.	ID=LSTA.22941.1.p1.utr3p1;Parent=LSTA.22941.1.p1
LSTA.22942.1	transdecoder	gene	1	5808	.	+	.	ID=GENE.LSTA.22942.1~~LSTA.22942.1.p1;Name=ORF%20type%3Acomplete%20len%3A555%20%28%2B%29%2Cscore%3D71.30%2Clcl%7CNW_013435463.1_prot_XP_013090954.1_27008%7C39.261%7C4.21e-102%2CIRF-3%7CPF10401.9%7C2.8e-14%2CIRF%7CPF00605.17%7C3.9e-06
LSTA.22942.1	transdecoder	mRNA	1	5808	.	+	.	ID=LSTA.22942.1.p1;Parent=GENE.LSTA.22942.1~~LSTA.22942.1.p1;Name=ORF%20type%3Acomplete%20len%3A555%20%28%2B%29%2Cscore%3D71.30%2Clcl%7CNW_013435463.1_prot_XP_013090954.1_27008%7C39.261%7C4.21e-102%2CIRF-3%7CPF10401.9%7C2.8e-14%2CIRF%7CPF00605.17%7C3.9e-06
LSTA.22942.1	transdecoder	five_prime_UTR	1	395	.	+	.	ID=LSTA.22942.1.p1.utr5p1;Parent=LSTA.22942.1.p1
LSTA.22942.1	transdecoder	exon	1	5808	.	+	.	ID=LSTA.22942.1.p1.exon1;Parent=LSTA.22942.1.p1
LSTA.22942.1	transdecoder	CDS	396	2060	.	+	0	ID=cds.LSTA.22942.1.p1;Parent=LSTA.22942.1.p1
LSTA.22942.1	transdecoder	three_prime_UTR	2061	5808	.	+	.	ID=LSTA.22942.1.p1.utr3p1;Parent=LSTA.22942.1.p1
LSTA.22942.2	transdecoder	gene	1	5712	.	+	.	ID=GENE.LSTA.22942.2~~LSTA.22942.2.p1;Name=ORF%20type%3Acomplete%20len%3A555%20%28%2B%29%2Cscore%3D71.30%2Clcl%7CNW_013435463.1_prot_XP_013090954.1_27008%7C39.261%7C4.21e-102%2CIRF-3%7CPF10401.9%7C2.8e-14%2CIRF%7CPF00605.17%7C3.9e-06
LSTA.22942.2	transdecoder	mRNA	1	5712	.	+	.	ID=LSTA.22942.2.p1;Parent=GENE.LSTA.22942.2~~LSTA.22942.2.p1;Name=ORF%20type%3Acomplete%20len%3A555%20%28%2B%29%2Cscore%3D71.30%2Clcl%7CNW_013435463.1_prot_XP_013090954.1_27008%7C39.261%7C4.21e-102%2CIRF-3%7CPF10401.9%7C2.8e-14%2CIRF%7CPF00605.17%7C3.9e-06
LSTA.22942.2	transdecoder	five_prime_UTR	1	299	.	+	.	ID=LSTA.22942.2.p1.utr5p1;Parent=LSTA.22942.2.p1
LSTA.22942.2	transdecoder	exon	1	5712	.	+	.	ID=LSTA.22942.2.p1.exon1;Parent=LSTA.22942.2.p1
LSTA.22942.2	transdecoder	CDS	300	1964	.	+	0	ID=cds.LSTA.22942.2.p1;Parent=LSTA.22942.2.p1
LSTA.22942.2	transdecoder	three_prime_UTR	1965	5712	.	+	.	ID=LSTA.22942.2.p1.utr3p1;Parent=LSTA.22942.2.p1
LSTA.22946.1	transdecoder	gene	1	4857	.	+	.	ID=GENE.LSTA.22946.1~~LSTA.22946.1.p1;Name=ORF%20type%3Acomplete%20len%3A129%20%28%2B%29%2Cscore%3D1.03%2Clcl%7CNW_013435463.1_prot_XP_013090955.1_27009%7C40.171%7C2.01e-10
LSTA.22946.1	transdecoder	mRNA	1	4857	.	+	.	ID=LSTA.22946.1.p1;Parent=GENE.LSTA.22946.1~~LSTA.22946.1.p1;Name=ORF%20type%3Acomplete%20len%3A129%20%28%2B%29%2Cscore%3D1.03%2Clcl%7CNW_013435463.1_prot_XP_013090955.1_27009%7C40.171%7C2.01e-10
LSTA.22946.1	transdecoder	five_prime_UTR	1	106	.	+	.	ID=LSTA.22946.1.p1.utr5p1;Parent=LSTA.22946.1.p1
LSTA.22946.1	transdecoder	exon	1	4857	.	+	.	ID=LSTA.22946.1.p1.exon1;Parent=LSTA.22946.1.p1
LSTA.22946.1	transdecoder	CDS	107	493	.	+	0	ID=cds.LSTA.22946.1.p1;Parent=LSTA.22946.1.p1
LSTA.22946.1	transdecoder	three_prime_UTR	494	4857	.	+	.	ID=LSTA.22946.1.p1.utr3p1;Parent=LSTA.22946.1.p1
LSTA.22949.1	transdecoder	gene	1	5224	.	+	.	ID=GENE.LSTA.22949.1~~LSTA.22949.1.p2;Name=ORF%20type%3Acomplete%20len%3A280%20%28%2B%29%2Cscore%3D74.15%2Clcl%7CNW_004797640.1_prot_XP_012940848.1_16316%7C43.066%7C3.50e-26%2Clcl%7CNW_004797640.1_prot_XP_012940848.1_16316%7C32.787%7C1.02e-10%2Clcl%7CNW_004797640.1_prot_XP_012940848.1_16316%7C35.000%7C9.86e-10%2Clcl%7CNW_004797640.1_prot_XP_012940848.1_16316%7C28.226%7C1.83e-08%2Clcl%7CNW_004797640.1_prot_XP_012940848.1_16316%7C25.738%7C1.49e-07%2Clcl%7CNW_004797640.1_prot_XP_012940848.1_16316%7C33.654%7C2.13e-06%2Clcl%7CNW_004797640.1_prot_XP_012940848.1_16316%7C28.148%7C2.53e-06%2Clcl%7CNW_004797640.1_prot_XP_012940848.1_16316%7C29.167%7C4.70e-06%2Clcl%7CNW_004797640.1_prot_XP_012940848.1_16316%7C30.894%7C4.74e-06%2CAnk_2%7CPF12796.7%7C3e-08%2CAnk_2%7CPF12796.7%7C1e-06%2CAnk_3%7CPF13606.6%7C0.0026%2CAnk_3%7CPF13606.6%7C0.31%2CAnk_3%7CPF13606.6%7C0.035%2CAnk_3%7CPF13606.6%7C26%2CAnk_4%7CPF13637.6%7C3.1e-05%2CAnk_4%7CPF13637.6%7C9%2CAnk_4%7CPF13637.6%7C0.00064%2CAnk%7CPF00023.30%7C0.0031%2CAnk%7CPF00023.30%7C0.31%2CAnk%7CPF00023.30%7C5.5%2CAnk%7CPF00023.30%7C40%2CAnk_5%7CPF13857.6%7C0.0022%2CAnk_5%7CPF13857.6%7C9.8e-05%2CAnk_5%7CPF13857.6%7C2%2CUPF0128%7CPF03673.13%7C0.25
LSTA.22949.1	transdecoder	mRNA	1	5224	.	+	.	ID=LSTA.22949.1.p2;Parent=GENE.LSTA.22949.1~~LSTA.22949.1.p2;Name=ORF%20type%3Acomplete%20len%3A280%20%28%2B%29%2Cscore%3D74.15%2Clcl%7CNW_004797640.1_prot_XP_012940848.1_16316%7C43.066%7C3.50e-26%2Clcl%7CNW_004797640.1_prot_XP_012940848.1_16316%7C32.787%7C1.02e-10%2Clcl%7CNW_004797640.1_prot_XP_012940848.1_16316%7C35.000%7C9.86e-10%2Clcl%7CNW_004797640.1_prot_XP_012940848.1_16316%7C28.226%7C1.83e-08%2Clcl%7CNW_004797640.1_prot_XP_012940848.1_16316%7C25.738%7C1.49e-07%2Clcl%7CNW_004797640.1_prot_XP_012940848.1_16316%7C33.654%7C2.13e-06%2Clcl%7CNW_004797640.1_prot_XP_012940848.1_16316%7C28.148%7C2.53e-06%2Clcl%7CNW_004797640.1_prot_XP_012940848.1_16316%7C29.167%7C4.70e-06%2Clcl%7CNW_004797640.1_prot_XP_012940848.1_16316%7C30.894%7C4.74e-06%2CAnk_2%7CPF12796.7%7C3e-08%2CAnk_2%7CPF12796.7%7C1e-06%2CAnk_3%7CPF13606.6%7C0.0026%2CAnk_3%7CPF13606.6%7C0.31%2CAnk_3%7CPF13606.6%7C0.035%2CAnk_3%7CPF13606.6%7C26%2CAnk_4%7CPF13637.6%7C3.1e-05%2CAnk_4%7CPF13637.6%7C9%2CAnk_4%7CPF13637.6%7C0.00064%2CAnk%7CPF00023.30%7C0.0031%2CAnk%7CPF00023.30%7C0.31%2CAnk%7CPF00023.30%7C5.5%2CAnk%7CPF00023.30%7C40%2CAnk_5%7CPF13857.6%7C0.0022%2CAnk_5%7CPF13857.6%7C9.8e-05%2CAnk_5%7CPF13857.6%7C2%2CUPF0128%7CPF03673.13%7C0.25
LSTA.22949.1	transdecoder	five_prime_UTR	1	3062	.	+	.	ID=LSTA.22949.1.p2.utr5p1;Parent=LSTA.22949.1.p2
LSTA.22949.1	transdecoder	exon	1	5224	.	+	.	ID=LSTA.22949.1.p2.exon1;Parent=LSTA.22949.1.p2
LSTA.22949.1	transdecoder	CDS	3063	3902	.	+	0	ID=cds.LSTA.22949.1.p2;Parent=LSTA.22949.1.p2
LSTA.22949.1	transdecoder	three_prime_UTR	3903	5224	.	+	.	ID=LSTA.22949.1.p2.utr3p1;Parent=LSTA.22949.1.p2
LSTA.22949.1	transdecoder	gene	1	5224	.	+	.	ID=GENE.LSTA.22949.1~~LSTA.22949.1.p1;Name=ORF%20type%3Acomplete%20len%3A910%20%28%2B%29%2Cscore%3D131.81%2Clcl%7CNW_004797640.1_prot_XP_005103456.1_16317%7C39.168%7C2.08e-169%2Clcl%7CNW_004797640.1_prot_XP_005103456.1_16317%7C28.709%7C7.69e-77%2Clcl%7CNW_004797640.1_prot_XP_005103456.1_16317%7C29.630%7C3.29e-68%2Clcl%7CNW_004797640.1_prot_XP_005103456.1_16317%7C29.783%7C3.32e-47%2Clcl%7CNW_004797640.1_prot_XP_005103456.1_16317%7C26.205%7C8.09e-27%2CAnk_2%7CPF12796.7%7C1.3e-11%2CAnk_2%7CPF12796.7%7C3.9e-10%2CAnk_2%7CPF12796.7%7C1.2e-12%2CAnk_2%7CPF12796.7%7C8e-06%2CAnk_2%7CPF12796.7%7C9.1e-10%2CAnk_2%7CPF12796.7%7C3.3e-12%2CAnk_2%7CPF12796.7%7C6.6e-11%2CAnk_2%7CPF12796.7%7C9.6e-12%2CAnk_2%7CPF12796.7%7C1e-08%2CAnk_2%7CPF12796.7%7C1.8e-08%2CAnk_2%7CPF12796.7%7C9.4e-09%2CAnk_2%7CPF12796.7%7C1.3e-08%2CAnk_4%7CPF13637.6%7C1.1e%2B04%2CAnk_4%7CPF13637.6%7C10%2CAnk_4%7CPF13637.6%7C7e-07%2CAnk_4%7CPF13637.6%7C0.00012%2CAnk_4%7CPF13637.6%7C3.9e-06%2CAnk_4%7CPF13637.6%7C0.0048%2CAnk_4%7CPF13637.6%7C7.1e-07%2CAnk_4%7CPF13637.6%7C6.9e-06%2CAnk_4%7CPF13637.6%7C1.1e%2B02%2CAnk_4%7CPF13637.6%7C0.027%2CAnk_4%7CPF13637.6%7C4.7e-10%2CAnk_4%7CPF13637.6%7C1.4e%2B02%2CAnk_4%7CPF13637.6%7C0.01%2CAnk_4%7CPF13637.6%7C1.8e-05%2CAnk_4%7CPF13637.6%7C2.4%2CAnk_4%7CPF13637.6%7C56%2CAnk_4%7CPF13637.6%7C3.2e-06%2CAnk_4%7CPF13637.6%7C4.7e-05%2CAnk_4%7CPF13637.6%7C9e-06%2CAnk_4%7CPF13637.6%7C3.4e-05%2CAnk%7CPF00023.30%7C0.87%2CAnk%7CPF00023.30%7C38%2CAnk%7CPF00023.30%7C0.023%2CAnk%7CPF00023.30%7C0.00015%2CAnk%7CPF00023.30%7C0.0013%2CAnk%7CPF00023.30%7C0.043%2CAnk%7CPF00023.30%7C0.00018%2CAnk%7CPF00023.30%7C8.2%2CAnk%7CPF00023.30%7C0.29%2CAnk%7CPF00023.30%7C0.03%2CAnk%7CPF00023.30%7C0.00059%2CAnk%7CPF00023.30%7C1.3%2CAnk%7CPF00023.30%7C0.00016%2CAnk%7CPF00023.30%7C0.69%2CAnk%7CPF00023.30%7C0.23%2CAnk%7CPF00023.30%7C1.8%2CAnk%7CPF00023.30%7C1.6e-06%2CAnk%7CPF00023.30%7C0.032%2CAnk%7CPF00023.30%7C17%2CAnk%7CPF00023.30%7C0.6%2CAnk%7CPF00023.30%7C0.0079%2CAnk_5%7CPF13857.6%7C0.0011%2CAnk_5%7CPF13857.6%7C0.31%2CAnk_5%7CPF13857.6%7C0.029%2CAnk_5%7CPF13857.6%7C2.4e-08%2CAnk_5%7CPF13857.6%7C3.6e-05%2CAnk_5%7CPF13857.6%7C6.9e-05%2CAnk_5%7CPF13857.6%7C0.023%2CAnk_5%7CPF13857.6%7C4.5e-07%2CAnk_5%7CPF13857.6%7C3e-07%2CAnk_5%7CPF13857.6%7C0.033%2CAnk_5%7CPF13857.6%7C7.6e-05%2CAnk_5%7CPF13857.6%7C0.024%2CAnk_5%7CPF13857.6%7C3.6e-06%2CAnk_5%7CPF13857.6%7C2.6e-07%2CAnk_5%7CPF13857.6%7C11%2CAnk_5%7CPF13857.6%7C6.9e-07%2CAnk_3%7CPF13606.6%7C9.7e%2B02%2CAnk_3%7CPF13606.6%7C0.19%2CAnk_3%7CPF13606.6%7C0.37%2CAnk_3%7CPF13606.6%7C0.18%2CAnk_3%7CPF13606.6%7C0.0069%2CAnk_3%7CPF13606.6%7C2.7%2CAnk_3%7CPF13606.6%7C0.6%2CAnk_3%7CPF13606.6%7C0.063%2CAnk_3%7CPF13606.6%7C59%2CAnk_3%7CPF13606.6%7C2.5e%2B02%2CAnk_3%7CPF13606.6%7C0.71%2CAnk_3%7CPF13606.6%7C0.8%2CAnk_3%7CPF13606.6%7C0.013%2CAnk_3%7CPF13606.6%7C0.43%2CAnk_3%7CPF13606.6%7C0.0059%2CAnk_3%7CPF13606.6%7C0.77%2CAnk_3%7CPF13606.6%7C0.081%2CAnk_3%7CPF13606.6%7C2.7e%2B02%2CAnk_3%7CPF13606.6%7C0.0005%2CAnk_3%7CPF13606.6%7C0.00047%2CAnk_3%7CPF13606.6%7C7.2e%2B02%2CAnk_3%7CPF13606.6%7C0.091%2CAnk_3%7CPF13606.6%7C0.1%2CNitro_FeMo-Co%7CPF02579.17%7C0.93%2CNitro_FeMo-Co%7CPF02579.17%7C1e%2B03
LSTA.22949.1	transdecoder	mRNA	1	5224	.	+	.	ID=LSTA.22949.1.p1;Parent=GENE.LSTA.22949.1~~LSTA.22949.1.p1;Name=ORF%20type%3Acomplete%20len%3A910%20%28%2B%29%2Cscore%3D131.81%2Clcl%7CNW_004797640.1_prot_XP_005103456.1_16317%7C39.168%7C2.08e-169%2Clcl%7CNW_004797640.1_prot_XP_005103456.1_16317%7C28.709%7C7.69e-77%2Clcl%7CNW_004797640.1_prot_XP_005103456.1_16317%7C29.630%7C3.29e-68%2Clcl%7CNW_004797640.1_prot_XP_005103456.1_16317%7C29.783%7C3.32e-47%2Clcl%7CNW_004797640.1_prot_XP_005103456.1_16317%7C26.205%7C8.09e-27%2CAnk_2%7CPF12796.7%7C1.3e-11%2CAnk_2%7CPF12796.7%7C3.9e-10%2CAnk_2%7CPF12796.7%7C1.2e-12%2CAnk_2%7CPF12796.7%7C8e-06%2CAnk_2%7CPF12796.7%7C9.1e-10%2CAnk_2%7CPF12796.7%7C3.3e-12%2CAnk_2%7CPF12796.7%7C6.6e-11%2CAnk_2%7CPF12796.7%7C9.6e-12%2CAnk_2%7CPF12796.7%7C1e-08%2CAnk_2%7CPF12796.7%7C1.8e-08%2CAnk_2%7CPF12796.7%7C9.4e-09%2CAnk_2%7CPF12796.7%7C1.3e-08%2CAnk_4%7CPF13637.6%7C1.1e%2B04%2CAnk_4%7CPF13637.6%7C10%2CAnk_4%7CPF13637.6%7C7e-07%2CAnk_4%7CPF13637.6%7C0.00012%2CAnk_4%7CPF13637.6%7C3.9e-06%2CAnk_4%7CPF13637.6%7C0.0048%2CAnk_4%7CPF13637.6%7C7.1e-07%2CAnk_4%7CPF13637.6%7C6.9e-06%2CAnk_4%7CPF13637.6%7C1.1e%2B02%2CAnk_4%7CPF13637.6%7C0.027%2CAnk_4%7CPF13637.6%7C4.7e-10%2CAnk_4%7CPF13637.6%7C1.4e%2B02%2CAnk_4%7CPF13637.6%7C0.01%2CAnk_4%7CPF13637.6%7C1.8e-05%2CAnk_4%7CPF13637.6%7C2.4%2CAnk_4%7CPF13637.6%7C56%2CAnk_4%7CPF13637.6%7C3.2e-06%2CAnk_4%7CPF13637.6%7C4.7e-05%2CAnk_4%7CPF13637.6%7C9e-06%2CAnk_4%7CPF13637.6%7C3.4e-05%2CAnk%7CPF00023.30%7C0.87%2CAnk%7CPF00023.30%7C38%2CAnk%7CPF00023.30%7C0.023%2CAnk%7CPF00023.30%7C0.00015%2CAnk%7CPF00023.30%7C0.0013%2CAnk%7CPF00023.30%7C0.043%2CAnk%7CPF00023.30%7C0.00018%2CAnk%7CPF00023.30%7C8.2%2CAnk%7CPF00023.30%7C0.29%2CAnk%7CPF00023.30%7C0.03%2CAnk%7CPF00023.30%7C0.00059%2CAnk%7CPF00023.30%7C1.3%2CAnk%7CPF00023.30%7C0.00016%2CAnk%7CPF00023.30%7C0.69%2CAnk%7CPF00023.30%7C0.23%2CAnk%7CPF00023.30%7C1.8%2CAnk%7CPF00023.30%7C1.6e-06%2CAnk%7CPF00023.30%7C0.032%2CAnk%7CPF00023.30%7C17%2CAnk%7CPF00023.30%7C0.6%2CAnk%7CPF00023.30%7C0.0079%2CAnk_5%7CPF13857.6%7C0.0011%2CAnk_5%7CPF13857.6%7C0.31%2CAnk_5%7CPF13857.6%7C0.029%2CAnk_5%7CPF13857.6%7C2.4e-08%2CAnk_5%7CPF13857.6%7C3.6e-05%2CAnk_5%7CPF13857.6%7C6.9e-05%2CAnk_5%7CPF13857.6%7C0.023%2CAnk_5%7CPF13857.6%7C4.5e-07%2CAnk_5%7CPF13857.6%7C3e-07%2CAnk_5%7CPF13857.6%7C0.033%2CAnk_5%7CPF13857.6%7C7.6e-05%2CAnk_5%7CPF13857.6%7C0.024%2CAnk_5%7CPF13857.6%7C3.6e-06%2CAnk_5%7CPF13857.6%7C2.6e-07%2CAnk_5%7CPF13857.6%7C11%2CAnk_5%7CPF13857.6%7C6.9e-07%2CAnk_3%7CPF13606.6%7C9.7e%2B02%2CAnk_3%7CPF13606.6%7C0.19%2CAnk_3%7CPF13606.6%7C0.37%2CAnk_3%7CPF13606.6%7C0.18%2CAnk_3%7CPF13606.6%7C0.0069%2CAnk_3%7CPF13606.6%7C2.7%2CAnk_3%7CPF13606.6%7C0.6%2CAnk_3%7CPF13606.6%7C0.063%2CAnk_3%7CPF13606.6%7C59%2CAnk_3%7CPF13606.6%7C2.5e%2B02%2CAnk_3%7CPF13606.6%7C0.71%2CAnk_3%7CPF13606.6%7C0.8%2CAnk_3%7CPF13606.6%7C0.013%2CAnk_3%7CPF13606.6%7C0.43%2CAnk_3%7CPF13606.6%7C0.0059%2CAnk_3%7CPF13606.6%7C0.77%2CAnk_3%7CPF13606.6%7C0.081%2CAnk_3%7CPF13606.6%7C2.7e%2B02%2CAnk_3%7CPF13606.6%7C0.0005%2CAnk_3%7CPF13606.6%7C0.00047%2CAnk_3%7CPF13606.6%7C7.2e%2B02%2CAnk_3%7CPF13606.6%7C0.091%2CAnk_3%7CPF13606.6%7C0.1%2CNitro_FeMo-Co%7CPF02579.17%7C0.93%2CNitro_FeMo-Co%7CPF02579.17%7C1e%2B03
LSTA.22949.1	transdecoder	five_prime_UTR	1	339	.	+	.	ID=LSTA.22949.1.p1.utr5p1;Parent=LSTA.22949.1.p1
LSTA.22949.1	transdecoder	exon	1	5224	.	+	.	ID=LSTA.22949.1.p1.exon1;Parent=LSTA.22949.1.p1
LSTA.22949.1	transdecoder	CDS	340	3069	.	+	0	ID=cds.LSTA.22949.1.p1;Parent=LSTA.22949.1.p1
LSTA.22949.1	transdecoder	three_prime_UTR	3070	5224	.	+	.	ID=LSTA.22949.1.p1.utr3p1;Parent=LSTA.22949.1.p1
LSTA.2295.1	transdecoder	gene	1	4366	.	+	.	ID=GENE.LSTA.2295.1~~LSTA.2295.1.p1;Name=ORF%20type%3Acomplete%20len%3A675%20%28%2B%29%2Cscore%3D198.49%2Clcl%7CNW_013193664.1_prot_XP_013062476.1_3824%7C82.137%7C0.0%2CSRP_TPR_like%7CPF17004.5%7C1.1e-23%2CSRP_TPR_like%7CPF17004.5%7C5.3e%2B03%2CSRP_TPR_like%7CPF17004.5%7C1.5e%2B03%2CSRP_TPR_like%7CPF17004.5%7C8.4e%2B02%2CSRP72%7CPF08492.12%7C2.5e-16%2CSRP72%7CPF08492.12%7C8e%2B02%2CTPR_14%7CPF13428.6%7C2.8%2CTPR_14%7CPF13428.6%7C2.4e%2B03%2CTPR_14%7CPF13428.6%7C2.2e%2B03%2CTPR_14%7CPF13428.6%7C6.4e%2B02%2CTPR_14%7CPF13428.6%7C1.7e%2B03%2CTPR_14%7CPF13428.6%7C8.5%2CTPR_14%7CPF13428.6%7C3e%2B03%2CTPR_14%7CPF13428.6%7C0.43%2CTPR_14%7CPF13428.6%7C6.5e%2B02%2CTPR_14%7CPF13428.6%7C4.6e%2B03%2CTPR_14%7CPF13428.6%7C0.012%2CANAPC3%7CPF12895.7%7C0.26%2CANAPC3%7CPF12895.7%7C0.0036%2CANAPC3%7CPF12895.7%7C2.1e%2B03%2CANAPC3%7CPF12895.7%7C0.063%2CANAPC3%7CPF12895.7%7C1.3e%2B02%2CTPR_2%7CPF07719.17%7C30%2CTPR_2%7CPF07719.17%7C1.4e%2B02%2CTPR_2%7CPF07719.17%7C1.2e%2B02%2CTPR_2%7CPF07719.17%7C70%2CTPR_2%7CPF07719.17%7C1.1%2CTPR_2%7CPF07719.17%7C13%2CTPR_2%7CPF07719.17%7C5.3e%2B02%2CTPR_2%7CPF07719.17%7C38%2CTPR_2%7CPF07719.17%7C1.2e%2B03%2CTPR_2%7CPF07719.17%7C4.3e%2B02%2CTPR_19%7CPF14559.6%7C1.9%2CTPR_19%7CPF14559.6%7C1.4%2CTPR_19%7CPF14559.6%7C68%2CTPR_19%7CPF14559.6%7C3.1e%2B02%2CTPR_19%7CPF14559.6%7C23%2CTPR_19%7CPF14559.6%7C7%2CTPR_19%7CPF14559.6%7C1.6e%2B02%2CTPR_19%7CPF14559.6%7C0.068%2CTPR_12%7CPF13424.6%7C2.3e%2B02%2CTPR_12%7CPF13424.6%7C70%2CTPR_12%7CPF13424.6%7C2.5e%2B02%2CTPR_12%7CPF13424.6%7C1.3%2CTPR_12%7CPF13424.6%7C1.6%2CTPR_12%7CPF13424.6%7C16%2CTPR_16%7CPF13432.6%7C2.6e%2B02%2CTPR_16%7CPF13432.6%7C1.1e%2B03%2CTPR_16%7CPF13432.6%7C1.5e%2B03%2CTPR_16%7CPF13432.6%7C0.18%2CTPR_16%7CPF13432.6%7C0.65%2CHrpB1_HrpK%7CPF09613.10%7C1.3e%2B03%2CHrpB1_HrpK%7CPF09613.10%7C3.5e%2B02%2CHrpB1_HrpK%7CPF09613.10%7C1.4%2CHrpB1_HrpK%7CPF09613.10%7C1.5%2CHrpB1_HrpK%7CPF09613.10%7C1.4%2CTPR_6%7CPF13174.6%7C6.8%2CTPR_6%7CPF13174.6%7C3.8e%2B03%2CTPR_6%7CPF13174.6%7C49%2CTPR_6%7CPF13174.6%7C1.8e%2B03%2CTPR_6%7CPF13174.6%7C77%2CTPR_6%7CPF13174.6%7C7.5e%2B02%2CTPR_6%7CPF13174.6%7C43%2CTPR_6%7CPF13174.6%7C3.9e%2B02%2CTPR_6%7CPF13174.6%7C16%2CChAPs%7CPF09295.10%7C0.19%2CChAPs%7CPF09295.10%7C6.6%2CChAPs%7CPF09295.10%7C32%2CTPR_21%7CPF09976.9%7C1.8e%2B02%2CTPR_21%7CPF09976.9%7C1.1e%2B03%2CTPR_21%7CPF09976.9%7C77%2CTPR_21%7CPF09976.9%7C0.0019%2CTPR_21%7CPF09976.9%7C6.6e%2B02%2CBTAD%7CPF03704.17%7C0.094%2CBTAD%7CPF03704.17%7C31%2CTPR_1%7CPF00515.28%7C58%2CTPR_1%7CPF00515.28%7C19%2CTPR_1%7CPF00515.28%7C1e%2B03%2CTPR_1%7CPF00515.28%7C7.1e%2B02%2CTPR_1%7CPF00515.28%7C1.7e%2B02%2CTPR_1%7CPF00515.28%7C0.087%2CTPR_1%7CPF00515.28%7C1.7e%2B02%2CTPR_1%7CPF00515.28%7C2.5e%2B03%2CTPR_1%7CPF00515.28%7C4.4e%2B03%2CTPR_MalT%7CPF17874.1%7C6.6e%2B02%2CTPR_MalT%7CPF17874.1%7C4.8%2CTPR_MalT%7CPF17874.1%7C2.4e%2B02%2CTPR_MalT%7CPF17874.1%7C10%2CTPR_11%7CPF13414.6%7C2.1e%2B03%2CTPR_11%7CPF13414.6%7C2.4e%2B03%2CTPR_11%7CPF13414.6%7C2.8e%2B03%2CTPR_11%7CPF13414.6%7C60%2CTPR_11%7CPF13414.6%7C0.91%2CTPR_11%7CPF13414.6%7C4.2e%2B02%2CTPR_8%7CPF13181.6%7C3.3e%2B02%2CTPR_8%7CPF13181.6%7C6.5e%2B03%2CTPR_8%7CPF13181.6%7C6.1e%2B03%2CTPR_8%7CPF13181.6%7C1.6e%2B03%2CTPR_8%7CPF13181.6%7C68%2CTPR_8%7CPF13181.6%7C0.31%2CTPR_8%7CPF13181.6%7C60%2CTPR_8%7CPF13181.6%7C1.5e%2B02%2CTPR_8%7CPF13181.6%7C1.4e%2B02%2CDUF3856%7CPF12968.7%7C4.9e%2B03%2CDUF3856%7CPF12968.7%7C0.29%2CFAD-SLDH%7CPF12318.8%7C0.29%2CTPR_4%7CPF07721.14%7C89%2CTPR_4%7CPF07721.14%7C37%2CDUF4919%7CPF16266.5%7C1%2CDUF4919%7CPF16266.5%7C4.1e%2B02%2CDUF4919%7CPF16266.5%7C4.4e%2B03%2CDUF4919%7CPF16266.5%7C4.5e%2B03%2CDUF4919%7CPF16266.5%7C1e%2B02%2CPPR%7CPF01535.20%7C1.4e%2B03%2CPPR%7CPF01535.20%7C2.1e%2B03%2CPPR%7CPF01535.20%7C8.2e%2B02%2CPPR%7CPF01535.20%7C63%2CMA3%7CPF02847.17%7C5.3e%2B03%2CMA3%7CPF02847.17%7C3.6e%2B03%2CMA3%7CPF02847.17%7C5.6e%2B02%2CMA3%7CPF02847.17%7C3.7%2CTAF1_subA%7CPF14929.6%7C3.7e%2B02
LSTA.2295.1	transdecoder	mRNA	1	4366	.	+	.	ID=LSTA.2295.1.p1;Parent=GENE.LSTA.2295.1~~LSTA.2295.1.p1;Name=ORF%20type%3Acomplete%20len%3A675%20%28%2B%29%2Cscore%3D198.49%2Clcl%7CNW_013193664.1_prot_XP_013062476.1_3824%7C82.137%7C0.0%2CSRP_TPR_like%7CPF17004.5%7C1.1e-23%2CSRP_TPR_like%7CPF17004.5%7C5.3e%2B03%2CSRP_TPR_like%7CPF17004.5%7C1.5e%2B03%2CSRP_TPR_like%7CPF17004.5%7C8.4e%2B02%2CSRP72%7CPF08492.12%7C2.5e-16%2CSRP72%7CPF08492.12%7C8e%2B02%2CTPR_14%7CPF13428.6%7C2.8%2CTPR_14%7CPF13428.6%7C2.4e%2B03%2CTPR_14%7CPF13428.6%7C2.2e%2B03%2CTPR_14%7CPF13428.6%7C6.4e%2B02%2CTPR_14%7CPF13428.6%7C1.7e%2B03%2CTPR_14%7CPF13428.6%7C8.5%2CTPR_14%7CPF13428.6%7C3e%2B03%2CTPR_14%7CPF13428.6%7C0.43%2CTPR_14%7CPF13428.6%7C6.5e%2B02%2CTPR_14%7CPF13428.6%7C4.6e%2B03%2CTPR_14%7CPF13428.6%7C0.012%2CANAPC3%7CPF12895.7%7C0.26%2CANAPC3%7CPF12895.7%7C0.0036%2CANAPC3%7CPF12895.7%7C2.1e%2B03%2CANAPC3%7CPF12895.7%7C0.063%2CANAPC3%7CPF12895.7%7C1.3e%2B02%2CTPR_2%7CPF07719.17%7C30%2CTPR_2%7CPF07719.17%7C1.4e%2B02%2CTPR_2%7CPF07719.17%7C1.2e%2B02%2CTPR_2%7CPF07719.17%7C70%2CTPR_2%7CPF07719.17%7C1.1%2CTPR_2%7CPF07719.17%7C13%2CTPR_2%7CPF07719.17%7C5.3e%2B02%2CTPR_2%7CPF07719.17%7C38%2CTPR_2%7CPF07719.17%7C1.2e%2B03%2CTPR_2%7CPF07719.17%7C4.3e%2B02%2CTPR_19%7CPF14559.6%7C1.9%2CTPR_19%7CPF14559.6%7C1.4%2CTPR_19%7CPF14559.6%7C68%2CTPR_19%7CPF14559.6%7C3.1e%2B02%2CTPR_19%7CPF14559.6%7C23%2CTPR_19%7CPF14559.6%7C7%2CTPR_19%7CPF14559.6%7C1.6e%2B02%2CTPR_19%7CPF14559.6%7C0.068%2CTPR_12%7CPF13424.6%7C2.3e%2B02%2CTPR_12%7CPF13424.6%7C70%2CTPR_12%7CPF13424.6%7C2.5e%2B02%2CTPR_12%7CPF13424.6%7C1.3%2CTPR_12%7CPF13424.6%7C1.6%2CTPR_12%7CPF13424.6%7C16%2CTPR_16%7CPF13432.6%7C2.6e%2B02%2CTPR_16%7CPF13432.6%7C1.1e%2B03%2CTPR_16%7CPF13432.6%7C1.5e%2B03%2CTPR_16%7CPF13432.6%7C0.18%2CTPR_16%7CPF13432.6%7C0.65%2CHrpB1_HrpK%7CPF09613.10%7C1.3e%2B03%2CHrpB1_HrpK%7CPF09613.10%7C3.5e%2B02%2CHrpB1_HrpK%7CPF09613.10%7C1.4%2CHrpB1_HrpK%7CPF09613.10%7C1.5%2CHrpB1_HrpK%7CPF09613.10%7C1.4%2CTPR_6%7CPF13174.6%7C6.8%2CTPR_6%7CPF13174.6%7C3.8e%2B03%2CTPR_6%7CPF13174.6%7C49%2CTPR_6%7CPF13174.6%7C1.8e%2B03%2CTPR_6%7CPF13174.6%7C77%2CTPR_6%7CPF13174.6%7C7.5e%2B02%2CTPR_6%7CPF13174.6%7C43%2CTPR_6%7CPF13174.6%7C3.9e%2B02%2CTPR_6%7CPF13174.6%7C16%2CChAPs%7CPF09295.10%7C0.19%2CChAPs%7CPF09295.10%7C6.6%2CChAPs%7CPF09295.10%7C32%2CTPR_21%7CPF09976.9%7C1.8e%2B02%2CTPR_21%7CPF09976.9%7C1.1e%2B03%2CTPR_21%7CPF09976.9%7C77%2CTPR_21%7CPF09976.9%7C0.0019%2CTPR_21%7CPF09976.9%7C6.6e%2B02%2CBTAD%7CPF03704.17%7C0.094%2CBTAD%7CPF03704.17%7C31%2CTPR_1%7CPF00515.28%7C58%2CTPR_1%7CPF00515.28%7C19%2CTPR_1%7CPF00515.28%7C1e%2B03%2CTPR_1%7CPF00515.28%7C7.1e%2B02%2CTPR_1%7CPF00515.28%7C1.7e%2B02%2CTPR_1%7CPF00515.28%7C0.087%2CTPR_1%7CPF00515.28%7C1.7e%2B02%2CTPR_1%7CPF00515.28%7C2.5e%2B03%2CTPR_1%7CPF00515.28%7C4.4e%2B03%2CTPR_MalT%7CPF17874.1%7C6.6e%2B02%2CTPR_MalT%7CPF17874.1%7C4.8%2CTPR_MalT%7CPF17874.1%7C2.4e%2B02%2CTPR_MalT%7CPF17874.1%7C10%2CTPR_11%7CPF13414.6%7C2.1e%2B03%2CTPR_11%7CPF13414.6%7C2.4e%2B03%2CTPR_11%7CPF13414.6%7C2.8e%2B03%2CTPR_11%7CPF13414.6%7C60%2CTPR_11%7CPF13414.6%7C0.91%2CTPR_11%7CPF13414.6%7C4.2e%2B02%2CTPR_8%7CPF13181.6%7C3.3e%2B02%2CTPR_8%7CPF13181.6%7C6.5e%2B03%2CTPR_8%7CPF13181.6%7C6.1e%2B03%2CTPR_8%7CPF13181.6%7C1.6e%2B03%2CTPR_8%7CPF13181.6%7C68%2CTPR_8%7CPF13181.6%7C0.31%2CTPR_8%7CPF13181.6%7C60%2CTPR_8%7CPF13181.6%7C1.5e%2B02%2CTPR_8%7CPF13181.6%7C1.4e%2B02%2CDUF3856%7CPF12968.7%7C4.9e%2B03%2CDUF3856%7CPF12968.7%7C0.29%2CFAD-SLDH%7CPF12318.8%7C0.29%2CTPR_4%7CPF07721.14%7C89%2CTPR_4%7CPF07721.14%7C37%2CDUF4919%7CPF16266.5%7C1%2CDUF4919%7CPF16266.5%7C4.1e%2B02%2CDUF4919%7CPF16266.5%7C4.4e%2B03%2CDUF4919%7CPF16266.5%7C4.5e%2B03%2CDUF4919%7CPF16266.5%7C1e%2B02%2CPPR%7CPF01535.20%7C1.4e%2B03%2CPPR%7CPF01535.20%7C2.1e%2B03%2CPPR%7CPF01535.20%7C8.2e%2B02%2CPPR%7CPF01535.20%7C63%2CMA3%7CPF02847.17%7C5.3e%2B03%2CMA3%7CPF02847.17%7C3.6e%2B03%2CMA3%7CPF02847.17%7C5.6e%2B02%2CMA3%7CPF02847.17%7C3.7%2CTAF1_subA%7CPF14929.6%7C3.7e%2B02
LSTA.2295.1	transdecoder	five_prime_UTR	1	89	.	+	.	ID=LSTA.2295.1.p1.utr5p1;Parent=LSTA.2295.1.p1
LSTA.2295.1	transdecoder	exon	1	4366	.	+	.	ID=LSTA.2295.1.p1.exon1;Parent=LSTA.2295.1.p1
LSTA.2295.1	transdecoder	CDS	90	2114	.	+	0	ID=cds.LSTA.2295.1.p1;Parent=LSTA.2295.1.p1
LSTA.2295.1	transdecoder	three_prime_UTR	2115	4366	.	+	.	ID=LSTA.2295.1.p1.utr3p1;Parent=LSTA.2295.1.p1
LSTA.22950.1	transdecoder	gene	1	321	.	-	.	ID=GENE.LSTA.22950.1~~LSTA.22950.1.p1;Name=ORF%20type%3Ainternal%20len%3A108%20%28-%29%2Cscore%3D19.45%2Clcl%7CNW_004797640.1_prot_XP_012940848.1_16316%7C52.336%7C1.51e-28%2Clcl%7CNW_004797640.1_prot_XP_012940848.1_16316%7C34.286%7C2.34e-09%2Clcl%7CNW_004797640.1_prot_XP_012940848.1_16316%7C36.449%7C2.21e-08%2Clcl%7CNW_004797640.1_prot_XP_012940848.1_16316%7C30.841%7C1.19e-07%2Clcl%7CNW_004797640.1_prot_XP_012940848.1_16316%7C38.614%7C6.45e-07%2Clcl%7CNW_004797640.1_prot_XP_012940848.1_16316%7C29.412%7C3.93e-06%2Clcl%7CNW_004797640.1_prot_XP_012940848.1_16316%7C34.343%7C5.27e-06%2Clcl%7CNW_004797640.1_prot_XP_012940848.1_16316%7C27.358%7C7.33e-06%2CAnk_2%7CPF12796.7%7C5e-13%2CAnk_2%7CPF12796.7%7C0.0016%2CAnk_5%7CPF13857.6%7C8.8e-07%2CAnk_5%7CPF13857.6%7C0.003%2CAnk_5%7CPF13857.6%7C8.9e-05%2CAnk_3%7CPF13606.6%7C0.0023%2CAnk_3%7CPF13606.6%7C0.094%2CAnk_3%7CPF13606.6%7C0.0065%2CAnk%7CPF00023.30%7C0.0057%2CAnk%7CPF00023.30%7C0.0079%2CAnk%7CPF00023.30%7C0.22%2CAnk_4%7CPF13637.6%7C0.00031%2CAnk_4%7CPF13637.6%7C4.1e-06%2CAnk_4%7CPF13637.6%7C0.29
LSTA.22950.1	transdecoder	mRNA	1	321	.	-	.	ID=LSTA.22950.1.p1;Parent=GENE.LSTA.22950.1~~LSTA.22950.1.p1;Name=ORF%20type%3Ainternal%20len%3A108%20%28-%29%2Cscore%3D19.45%2Clcl%7CNW_004797640.1_prot_XP_012940848.1_16316%7C52.336%7C1.51e-28%2Clcl%7CNW_004797640.1_prot_XP_012940848.1_16316%7C34.286%7C2.34e-09%2Clcl%7CNW_004797640.1_prot_XP_012940848.1_16316%7C36.449%7C2.21e-08%2Clcl%7CNW_004797640.1_prot_XP_012940848.1_16316%7C30.841%7C1.19e-07%2Clcl%7CNW_004797640.1_prot_XP_012940848.1_16316%7C38.614%7C6.45e-07%2Clcl%7CNW_004797640.1_prot_XP_012940848.1_16316%7C29.412%7C3.93e-06%2Clcl%7CNW_004797640.1_prot_XP_012940848.1_16316%7C34.343%7C5.27e-06%2Clcl%7CNW_004797640.1_prot_XP_012940848.1_16316%7C27.358%7C7.33e-06%2CAnk_2%7CPF12796.7%7C5e-13%2CAnk_2%7CPF12796.7%7C0.0016%2CAnk_5%7CPF13857.6%7C8.8e-07%2CAnk_5%7CPF13857.6%7C0.003%2CAnk_5%7CPF13857.6%7C8.9e-05%2CAnk_3%7CPF13606.6%7C0.0023%2CAnk_3%7CPF13606.6%7C0.094%2CAnk_3%7CPF13606.6%7C0.0065%2CAnk%7CPF00023.30%7C0.0057%2CAnk%7CPF00023.30%7C0.0079%2CAnk%7CPF00023.30%7C0.22%2CAnk_4%7CPF13637.6%7C0.00031%2CAnk_4%7CPF13637.6%7C4.1e-06%2CAnk_4%7CPF13637.6%7C0.29
LSTA.22950.1	transdecoder	exon	1	321	.	-	.	ID=LSTA.22950.1.p1.exon1;Parent=LSTA.22950.1.p1
LSTA.22950.1	transdecoder	CDS	1	321	.	-	0	ID=cds.LSTA.22950.1.p1;Parent=LSTA.22950.1.p1
LSTA.22951.1	transdecoder	gene	1	2294	.	+	.	ID=GENE.LSTA.22951.1~~LSTA.22951.1.p1;Name=ORF%20type%3Acomplete%20len%3A520%20%28%2B%29%2Cscore%3D140.99%2Clcl%7CNW_004797640.1_prot_XP_012940848.1_16316%7C49.053%7C1.00e-156%2Clcl%7CNW_004797640.1_prot_XP_012940848.1_16316%7C32.613%7C2.53e-60%2Clcl%7CNW_004797640.1_prot_XP_012940848.1_16316%7C33.766%7C1.75e-58%2Clcl%7CNW_004797640.1_prot_XP_012940848.1_16316%7C33.996%7C2.92e-58%2Clcl%7CNW_004797640.1_prot_XP_012940848.1_16316%7C32.906%7C5.92e-57%2Clcl%7CNW_004797640.1_prot_XP_012940848.1_16316%7C29.888%7C1.32e-44%2Clcl%7CNW_004797640.1_prot_XP_012940848.1_16316%7C31.230%7C1.03e-31%2CAnk_2%7CPF12796.7%7C5.9e-13%2CAnk_2%7CPF12796.7%7C5.2e-11%2CAnk_2%7CPF12796.7%7C5.2e-17%2CAnk_2%7CPF12796.7%7C1.8e-12%2CAnk_2%7CPF12796.7%7C1.8e-08%2CAnk_2%7CPF12796.7%7C2.1e-06%2CAnk_2%7CPF12796.7%7C2.9e-09%2CAnk_4%7CPF13637.6%7C2.4e-06%2CAnk_4%7CPF13637.6%7C0.00044%2CAnk_4%7CPF13637.6%7C3.6e-07%2CAnk_4%7CPF13637.6%7C2.6e-07%2CAnk_4%7CPF13637.6%7C1.8e-07%2CAnk_4%7CPF13637.6%7C1.7e-09%2CAnk_4%7CPF13637.6%7C2.1e-06%2CAnk_4%7CPF13637.6%7C2.2e-05%2CAnk_4%7CPF13637.6%7C0.26%2CAnk_4%7CPF13637.6%7C0.0034%2CAnk_4%7CPF13637.6%7C0.011%2CAnk_4%7CPF13637.6%7C1.7e-06%2CAnk_4%7CPF13637.6%7C9.1e%2B03%2CAnk_5%7CPF13857.6%7C0.00069%2CAnk_5%7CPF13857.6%7C1.4%2CAnk_5%7CPF13857.6%7C9.2e-09%2CAnk_5%7CPF13857.6%7C0.0013%2CAnk_5%7CPF13857.6%7C9e-09%2CAnk_5%7CPF13857.6%7C0.00065%2CAnk_5%7CPF13857.6%7C8.4e-05%2CAnk_5%7CPF13857.6%7C5e-07%2CAnk_5%7CPF13857.6%7C2.4e-07%2CAnk_5%7CPF13857.6%7C0.05%2CAnk%7CPF00023.30%7C0.029%2CAnk%7CPF00023.30%7C12%2CAnk%7CPF00023.30%7C4.1%2CAnk%7CPF00023.30%7C0.056%2CAnk%7CPF00023.30%7C0.0016%2CAnk%7CPF00023.30%7C0.015%2CAnk%7CPF00023.30%7C0.05%2CAnk%7CPF00023.30%7C0.008%2CAnk%7CPF00023.30%7C0.38%2CAnk%7CPF00023.30%7C5.4e-06%2CAnk%7CPF00023.30%7C6.8e-06%2CAnk%7CPF00023.30%7C39%2CAnk%7CPF00023.30%7C0.00061%2CAnk%7CPF00023.30%7C4.5%2CAnk_3%7CPF13606.6%7C0.18%2CAnk_3%7CPF13606.6%7C2.6e%2B02%2CAnk_3%7CPF13606.6%7C6.2%2CAnk_3%7CPF13606.6%7C0.73%2CAnk_3%7CPF13606.6%7C0.057%2CAnk_3%7CPF13606.6%7C0.0063%2CAnk_3%7CPF13606.6%7C0.0035%2CAnk_3%7CPF13606.6%7C1.6%2CAnk_3%7CPF13606.6%7C0.43%2CAnk_3%7CPF13606.6%7C0.0065%2CAnk_3%7CPF13606.6%7C0.0011%2CAnk_3%7CPF13606.6%7C6.7%2CAnk_3%7CPF13606.6%7C0.032%2CAnk_3%7CPF13606.6%7C0.81%2CDUF4988%7CPF16378.5%7C22%2CDUF4988%7CPF16378.5%7C2.1e%2B03%2CDUF4988%7CPF16378.5%7C0.36%2CDUF4988%7CPF16378.5%7C9e%2B02%2CMic1%7CPF07035.12%7C4.5e%2B03%2CMic1%7CPF07035.12%7C1.8e%2B02%2CMic1%7CPF07035.12%7C1.8e%2B03%2CMic1%7CPF07035.12%7C6.5e%2B02%2CMic1%7CPF07035.12%7C5.9%2CHEM4%7CPF02602.15%7C6.8e%2B03%2CHEM4%7CPF02602.15%7C24%2CHEM4%7CPF02602.15%7C3.7e%2B02%2CHEM4%7CPF02602.15%7C73%2CHEM4%7CPF02602.15%7C4.4e%2B03
LSTA.22951.1	transdecoder	mRNA	1	2294	.	+	.	ID=LSTA.22951.1.p1;Parent=GENE.LSTA.22951.1~~LSTA.22951.1.p1;Name=ORF%20type%3Acomplete%20len%3A520%20%28%2B%29%2Cscore%3D140.99%2Clcl%7CNW_004797640.1_prot_XP_012940848.1_16316%7C49.053%7C1.00e-156%2Clcl%7CNW_004797640.1_prot_XP_012940848.1_16316%7C32.613%7C2.53e-60%2Clcl%7CNW_004797640.1_prot_XP_012940848.1_16316%7C33.766%7C1.75e-58%2Clcl%7CNW_004797640.1_prot_XP_012940848.1_16316%7C33.996%7C2.92e-58%2Clcl%7CNW_004797640.1_prot_XP_012940848.1_16316%7C32.906%7C5.92e-57%2Clcl%7CNW_004797640.1_prot_XP_012940848.1_16316%7C29.888%7C1.32e-44%2Clcl%7CNW_004797640.1_prot_XP_012940848.1_16316%7C31.230%7C1.03e-31%2CAnk_2%7CPF12796.7%7C5.9e-13%2CAnk_2%7CPF12796.7%7C5.2e-11%2CAnk_2%7CPF12796.7%7C5.2e-17%2CAnk_2%7CPF12796.7%7C1.8e-12%2CAnk_2%7CPF12796.7%7C1.8e-08%2CAnk_2%7CPF12796.7%7C2.1e-06%2CAnk_2%7CPF12796.7%7C2.9e-09%2CAnk_4%7CPF13637.6%7C2.4e-06%2CAnk_4%7CPF13637.6%7C0.00044%2CAnk_4%7CPF13637.6%7C3.6e-07%2CAnk_4%7CPF13637.6%7C2.6e-07%2CAnk_4%7CPF13637.6%7C1.8e-07%2CAnk_4%7CPF13637.6%7C1.7e-09%2CAnk_4%7CPF13637.6%7C2.1e-06%2CAnk_4%7CPF13637.6%7C2.2e-05%2CAnk_4%7CPF13637.6%7C0.26%2CAnk_4%7CPF13637.6%7C0.0034%2CAnk_4%7CPF13637.6%7C0.011%2CAnk_4%7CPF13637.6%7C1.7e-06%2CAnk_4%7CPF13637.6%7C9.1e%2B03%2CAnk_5%7CPF13857.6%7C0.00069%2CAnk_5%7CPF13857.6%7C1.4%2CAnk_5%7CPF13857.6%7C9.2e-09%2CAnk_5%7CPF13857.6%7C0.0013%2CAnk_5%7CPF13857.6%7C9e-09%2CAnk_5%7CPF13857.6%7C0.00065%2CAnk_5%7CPF13857.6%7C8.4e-05%2CAnk_5%7CPF13857.6%7C5e-07%2CAnk_5%7CPF13857.6%7C2.4e-07%2CAnk_5%7CPF13857.6%7C0.05%2CAnk%7CPF00023.30%7C0.029%2CAnk%7CPF00023.30%7C12%2CAnk%7CPF00023.30%7C4.1%2CAnk%7CPF00023.30%7C0.056%2CAnk%7CPF00023.30%7C0.0016%2CAnk%7CPF00023.30%7C0.015%2CAnk%7CPF00023.30%7C0.05%2CAnk%7CPF00023.30%7C0.008%2CAnk%7CPF00023.30%7C0.38%2CAnk%7CPF00023.30%7C5.4e-06%2CAnk%7CPF00023.30%7C6.8e-06%2CAnk%7CPF00023.30%7C39%2CAnk%7CPF00023.30%7C0.00061%2CAnk%7CPF00023.30%7C4.5%2CAnk_3%7CPF13606.6%7C0.18%2CAnk_3%7CPF13606.6%7C2.6e%2B02%2CAnk_3%7CPF13606.6%7C6.2%2CAnk_3%7CPF13606.6%7C0.73%2CAnk_3%7CPF13606.6%7C0.057%2CAnk_3%7CPF13606.6%7C0.0063%2CAnk_3%7CPF13606.6%7C0.0035%2CAnk_3%7CPF13606.6%7C1.6%2CAnk_3%7CPF13606.6%7C0.43%2CAnk_3%7CPF13606.6%7C0.0065%2CAnk_3%7CPF13606.6%7C0.0011%2CAnk_3%7CPF13606.6%7C6.7%2CAnk_3%7CPF13606.6%7C0.032%2CAnk_3%7CPF13606.6%7C0.81%2CDUF4988%7CPF16378.5%7C22%2CDUF4988%7CPF16378.5%7C2.1e%2B03%2CDUF4988%7CPF16378.5%7C0.36%2CDUF4988%7CPF16378.5%7C9e%2B02%2CMic1%7CPF07035.12%7C4.5e%2B03%2CMic1%7CPF07035.12%7C1.8e%2B02%2CMic1%7CPF07035.12%7C1.8e%2B03%2CMic1%7CPF07035.12%7C6.5e%2B02%2CMic1%7CPF07035.12%7C5.9%2CHEM4%7CPF02602.15%7C6.8e%2B03%2CHEM4%7CPF02602.15%7C24%2CHEM4%7CPF02602.15%7C3.7e%2B02%2CHEM4%7CPF02602.15%7C73%2CHEM4%7CPF02602.15%7C4.4e%2B03
LSTA.22951.1	transdecoder	five_prime_UTR	1	715	.	+	.	ID=LSTA.22951.1.p1.utr5p1;Parent=LSTA.22951.1.p1
LSTA.22951.1	transdecoder	exon	1	2294	.	+	.	ID=LSTA.22951.1.p1.exon1;Parent=LSTA.22951.1.p1
LSTA.22951.1	transdecoder	CDS	716	2275	.	+	0	ID=cds.LSTA.22951.1.p1;Parent=LSTA.22951.1.p1
LSTA.22951.1	transdecoder	three_prime_UTR	2276	2294	.	+	.	ID=LSTA.22951.1.p1.utr3p1;Parent=LSTA.22951.1.p1
LSTA.22951.1	transdecoder	gene	1	2294	.	+	.	ID=GENE.LSTA.22951.1~~LSTA.22951.1.p2;Name=ORF%20type%3Acomplete%20len%3A159%20%28%2B%29%2Cscore%3D28.62%2Clcl%7CNW_013193923.1_prot_XP_013067193.1_5899%7C35.065%7C6.92e-13%2Clcl%7CNW_013193923.1_prot_XP_013067193.1_5899%7C32.558%7C7.66e-12%2CAnk%7CPF00023.30%7C1.8e%2B04%2CAnk%7CPF00023.30%7C0.32%2CAnk%7CPF00023.30%7C57%2CAnk_2%7CPF12796.7%7C0.0065%2CAnk_4%7CPF13637.6%7C2.8e%2B02%2CAnk_4%7CPF13637.6%7C0.014%2CAnk_3%7CPF13606.6%7C1.8e%2B04%2CAnk_3%7CPF13606.6%7C0.93%2CAnk_3%7CPF13606.6%7C1.6e%2B02%2CDUF5387%7CPF17361.2%7C0.14%2CAnk_5%7CPF13857.6%7C0.2%2CDUF3253%7CPF11625.8%7C0.26
LSTA.22951.1	transdecoder	mRNA	1	2294	.	+	.	ID=LSTA.22951.1.p2;Parent=GENE.LSTA.22951.1~~LSTA.22951.1.p2;Name=ORF%20type%3Acomplete%20len%3A159%20%28%2B%29%2Cscore%3D28.62%2Clcl%7CNW_013193923.1_prot_XP_013067193.1_5899%7C35.065%7C6.92e-13%2Clcl%7CNW_013193923.1_prot_XP_013067193.1_5899%7C32.558%7C7.66e-12%2CAnk%7CPF00023.30%7C1.8e%2B04%2CAnk%7CPF00023.30%7C0.32%2CAnk%7CPF00023.30%7C57%2CAnk_2%7CPF12796.7%7C0.0065%2CAnk_4%7CPF13637.6%7C2.8e%2B02%2CAnk_4%7CPF13637.6%7C0.014%2CAnk_3%7CPF13606.6%7C1.8e%2B04%2CAnk_3%7CPF13606.6%7C0.93%2CAnk_3%7CPF13606.6%7C1.6e%2B02%2CDUF5387%7CPF17361.2%7C0.14%2CAnk_5%7CPF13857.6%7C0.2%2CDUF3253%7CPF11625.8%7C0.26
LSTA.22951.1	transdecoder	five_prime_UTR	1	117	.	+	.	ID=LSTA.22951.1.p2.utr5p1;Parent=LSTA.22951.1.p2
LSTA.22951.1	transdecoder	exon	1	2294	.	+	.	ID=LSTA.22951.1.p2.exon1;Parent=LSTA.22951.1.p2
LSTA.22951.1	transdecoder	CDS	118	594	.	+	0	ID=cds.LSTA.22951.1.p2;Parent=LSTA.22951.1.p2
LSTA.22951.1	transdecoder	three_prime_UTR	595	2294	.	+	.	ID=LSTA.22951.1.p2.utr3p1;Parent=LSTA.22951.1.p2
LSTA.22954.1	transdecoder	gene	1	710	.	+	.	ID=GENE.LSTA.22954.1~~LSTA.22954.1.p1;Name=ORF%20type%3Ainternal%20len%3A237%20%28%2B%29%2Cscore%3D55.39%2Clcl%7CNW_004798027.1_prot_XP_005109294.1_22698%7C81.277%7C8.58e-135%2CIBN_N%7CPF03810.19%7C0.00012%2CHEAT_2%7CPF13646.6%7C4.9e%2B03%2CHEAT_2%7CPF13646.6%7C0.014%2CHEAT_2%7CPF13646.6%7C62%2CHEAT_2%7CPF13646.6%7C1.8e%2B03%2CArm_2%7CPF04826.13%7C0.00015%2CAdaptin_N%7CPF01602.20%7C3.7e%2B02%2CAdaptin_N%7CPF01602.20%7C0.0061%2CMMS19_C%7CPF12460.8%7C1.9e%2B02%2CMMS19_C%7CPF12460.8%7C0.13%2CV-ATPase_H_C%7CPF11698.8%7C39%2CV-ATPase_H_C%7CPF11698.8%7C4.7%2CM11L%7CPF11099.8%7C1.8e%2B03%2CM11L%7CPF11099.8%7C0.31%2CHEAT_EZ%7CPF13513.6%7C1.6e%2B03%2CHEAT_EZ%7CPF13513.6%7C1.3e%2B03%2CHEAT_EZ%7CPF13513.6%7C21%2CHEAT_EZ%7CPF13513.6%7C8.2e%2B02
LSTA.22954.1	transdecoder	mRNA	1	710	.	+	.	ID=LSTA.22954.1.p1;Parent=GENE.LSTA.22954.1~~LSTA.22954.1.p1;Name=ORF%20type%3Ainternal%20len%3A237%20%28%2B%29%2Cscore%3D55.39%2Clcl%7CNW_004798027.1_prot_XP_005109294.1_22698%7C81.277%7C8.58e-135%2CIBN_N%7CPF03810.19%7C0.00012%2CHEAT_2%7CPF13646.6%7C4.9e%2B03%2CHEAT_2%7CPF13646.6%7C0.014%2CHEAT_2%7CPF13646.6%7C62%2CHEAT_2%7CPF13646.6%7C1.8e%2B03%2CArm_2%7CPF04826.13%7C0.00015%2CAdaptin_N%7CPF01602.20%7C3.7e%2B02%2CAdaptin_N%7CPF01602.20%7C0.0061%2CMMS19_C%7CPF12460.8%7C1.9e%2B02%2CMMS19_C%7CPF12460.8%7C0.13%2CV-ATPase_H_C%7CPF11698.8%7C39%2CV-ATPase_H_C%7CPF11698.8%7C4.7%2CM11L%7CPF11099.8%7C1.8e%2B03%2CM11L%7CPF11099.8%7C0.31%2CHEAT_EZ%7CPF13513.6%7C1.6e%2B03%2CHEAT_EZ%7CPF13513.6%7C1.3e%2B03%2CHEAT_EZ%7CPF13513.6%7C21%2CHEAT_EZ%7CPF13513.6%7C8.2e%2B02
LSTA.22954.1	transdecoder	exon	1	710	.	+	.	ID=LSTA.22954.1.p1.exon1;Parent=LSTA.22954.1.p1
LSTA.22954.1	transdecoder	CDS	3	710	.	+	0	ID=cds.LSTA.22954.1.p1;Parent=LSTA.22954.1.p1
LSTA.22955.1	transdecoder	gene	1	2068	.	+	.	ID=GENE.LSTA.22955.1~~LSTA.22955.1.p1;Name=ORF%20type%3Ainternal%20len%3A690%20%28%2B%29%2Cscore%3D175.86%2Clcl%7CNC_037603.1_prot_XP_025080291.1_38924%7C75.543%7C0.0%2CHEAT%7CPF02985.22%7C2.9%2CHEAT%7CPF02985.22%7C9.5e-05%2CHEAT%7CPF02985.22%7C1.3e%2B02%2CHEAT%7CPF02985.22%7C7.3e%2B02%2CHEAT%7CPF02985.22%7C0.0037%2CHEAT%7CPF02985.22%7C9.1e%2B03%2CHEAT_EZ%7CPF13513.6%7C1.3e-07%2CHEAT_EZ%7CPF13513.6%7C65%2CHEAT_EZ%7CPF13513.6%7C14%2CHEAT_EZ%7CPF13513.6%7C8.6e%2B03%2CHEAT_EZ%7CPF13513.6%7C9.3e%2B02%2CHEAT_EZ%7CPF13513.6%7C3.1e%2B02%2CHEAT_EZ%7CPF13513.6%7C4.3%2CHEAT_2%7CPF13646.6%7C2.5e-07%2CHEAT_2%7CPF13646.6%7C1.2e%2B03%2CHEAT_2%7CPF13646.6%7C1.8e%2B02%2CHEAT_2%7CPF13646.6%7C1.4e%2B03%2CHEAT_2%7CPF13646.6%7C0.27%2CVac14_Fab1_bd%7CPF12755.7%7C4.9e-05%2CVac14_Fab1_bd%7CPF12755.7%7C6.8%2CVac14_Fab1_bd%7CPF12755.7%7C52%2CVac14_Fab1_bd%7CPF12755.7%7C7.5e%2B03%2CVac14_Fab1_bd%7CPF12755.7%7C53%2CVac14_Fab1_bd%7CPF12755.7%7C5.6e%2B03%2CVac14_Fab1_bd%7CPF12755.7%7C5.5e%2B02%2CVac14_Fab1_bd%7CPF12755.7%7C1.2e%2B03%2CImportin_rep_6%7CPF18829.1%7C2.9e%2B02%2CImportin_rep_6%7CPF18829.1%7C1.1e-09%2CAdaptin_N%7CPF01602.20%7C0.00011%2CAdaptin_N%7CPF01602.20%7C30%2CCnd1%7CPF12717.7%7C0.0032%2CCnd1%7CPF12717.7%7C18%2CDUF3385%7CPF11865.8%7C3.1%2CDUF3385%7CPF11865.8%7C86%2CDUF3385%7CPF11865.8%7C2.9e%2B02%2CDUF3385%7CPF11865.8%7C2.1e%2B02%2CDUF3385%7CPF11865.8%7C3.3e%2B02%2CDUF3385%7CPF11865.8%7C2.8e%2B02%2CHEAT_PBS%7CPF03130.16%7C2.6%2CHEAT_PBS%7CPF03130.16%7C2.4e%2B03%2CHEAT_PBS%7CPF03130.16%7C17%2CImportin_rep_4%7CPF18808.1%7C0.001%2CImportin_rep_4%7CPF18808.1%7C1.1e%2B04%2CImportin_rep_4%7CPF18808.1%7C6.3e%2B03%2CImportin_rep_4%7CPF18808.1%7C1.7e%2B03%2CImportin_rep_4%7CPF18808.1%7C7.6e%2B03%2CImportin_rep_4%7CPF18808.1%7C6.6e%2B02%2CArm%7CPF00514.23%7C7.3%2CArm%7CPF00514.23%7C10%2CArm%7CPF00514.23%7C1e%2B04%2CArm%7CPF00514.23%7C4e%2B03%2CArm%7CPF00514.23%7C3.8e%2B03%2CTti2%7CPF10521.9%7C1.4e%2B02%2CTti2%7CPF10521.9%7C0.13%2CTti2%7CPF10521.9%7C1.2e%2B03%2CTti2%7CPF10521.9%7C6.5e%2B03%2CRIX1%7CPF08167.12%7C31%2CRIX1%7CPF08167.12%7C1.7e%2B02%2CRIX1%7CPF08167.12%7C1.7e%2B03%2CRIX1%7CPF08167.12%7C6.4%2CBP28CT%7CPF08146.12%7C6.8%2CBP28CT%7CPF08146.12%7C95%2CBP28CT%7CPF08146.12%7C78%2CTAF6_C%7CPF07571.13%7C0.15%2CTAF6_C%7CPF07571.13%7C6.9e%2B03%2CBLM10_mid%7CPF16507.5%7C0.14
LSTA.22955.1	transdecoder	mRNA	1	2068	.	+	.	ID=LSTA.22955.1.p1;Parent=GENE.LSTA.22955.1~~LSTA.22955.1.p1;Name=ORF%20type%3Ainternal%20len%3A690%20%28%2B%29%2Cscore%3D175.86%2Clcl%7CNC_037603.1_prot_XP_025080291.1_38924%7C75.543%7C0.0%2CHEAT%7CPF02985.22%7C2.9%2CHEAT%7CPF02985.22%7C9.5e-05%2CHEAT%7CPF02985.22%7C1.3e%2B02%2CHEAT%7CPF02985.22%7C7.3e%2B02%2CHEAT%7CPF02985.22%7C0.0037%2CHEAT%7CPF02985.22%7C9.1e%2B03%2CHEAT_EZ%7CPF13513.6%7C1.3e-07%2CHEAT_EZ%7CPF13513.6%7C65%2CHEAT_EZ%7CPF13513.6%7C14%2CHEAT_EZ%7CPF13513.6%7C8.6e%2B03%2CHEAT_EZ%7CPF13513.6%7C9.3e%2B02%2CHEAT_EZ%7CPF13513.6%7C3.1e%2B02%2CHEAT_EZ%7CPF13513.6%7C4.3%2CHEAT_2%7CPF13646.6%7C2.5e-07%2CHEAT_2%7CPF13646.6%7C1.2e%2B03%2CHEAT_2%7CPF13646.6%7C1.8e%2B02%2CHEAT_2%7CPF13646.6%7C1.4e%2B03%2CHEAT_2%7CPF13646.6%7C0.27%2CVac14_Fab1_bd%7CPF12755.7%7C4.9e-05%2CVac14_Fab1_bd%7CPF12755.7%7C6.8%2CVac14_Fab1_bd%7CPF12755.7%7C52%2CVac14_Fab1_bd%7CPF12755.7%7C7.5e%2B03%2CVac14_Fab1_bd%7CPF12755.7%7C53%2CVac14_Fab1_bd%7CPF12755.7%7C5.6e%2B03%2CVac14_Fab1_bd%7CPF12755.7%7C5.5e%2B02%2CVac14_Fab1_bd%7CPF12755.7%7C1.2e%2B03%2CImportin_rep_6%7CPF18829.1%7C2.9e%2B02%2CImportin_rep_6%7CPF18829.1%7C1.1e-09%2CAdaptin_N%7CPF01602.20%7C0.00011%2CAdaptin_N%7CPF01602.20%7C30%2CCnd1%7CPF12717.7%7C0.0032%2CCnd1%7CPF12717.7%7C18%2CDUF3385%7CPF11865.8%7C3.1%2CDUF3385%7CPF11865.8%7C86%2CDUF3385%7CPF11865.8%7C2.9e%2B02%2CDUF3385%7CPF11865.8%7C2.1e%2B02%2CDUF3385%7CPF11865.8%7C3.3e%2B02%2CDUF3385%7CPF11865.8%7C2.8e%2B02%2CHEAT_PBS%7CPF03130.16%7C2.6%2CHEAT_PBS%7CPF03130.16%7C2.4e%2B03%2CHEAT_PBS%7CPF03130.16%7C17%2CImportin_rep_4%7CPF18808.1%7C0.001%2CImportin_rep_4%7CPF18808.1%7C1.1e%2B04%2CImportin_rep_4%7CPF18808.1%7C6.3e%2B03%2CImportin_rep_4%7CPF18808.1%7C1.7e%2B03%2CImportin_rep_4%7CPF18808.1%7C7.6e%2B03%2CImportin_rep_4%7CPF18808.1%7C6.6e%2B02%2CArm%7CPF00514.23%7C7.3%2CArm%7CPF00514.23%7C10%2CArm%7CPF00514.23%7C1e%2B04%2CArm%7CPF00514.23%7C4e%2B03%2CArm%7CPF00514.23%7C3.8e%2B03%2CTti2%7CPF10521.9%7C1.4e%2B02%2CTti2%7CPF10521.9%7C0.13%2CTti2%7CPF10521.9%7C1.2e%2B03%2CTti2%7CPF10521.9%7C6.5e%2B03%2CRIX1%7CPF08167.12%7C31%2CRIX1%7CPF08167.12%7C1.7e%2B02%2CRIX1%7CPF08167.12%7C1.7e%2B03%2CRIX1%7CPF08167.12%7C6.4%2CBP28CT%7CPF08146.12%7C6.8%2CBP28CT%7CPF08146.12%7C95%2CBP28CT%7CPF08146.12%7C78%2CTAF6_C%7CPF07571.13%7C0.15%2CTAF6_C%7CPF07571.13%7C6.9e%2B03%2CBLM10_mid%7CPF16507.5%7C0.14
LSTA.22955.1	transdecoder	exon	1	2068	.	+	.	ID=LSTA.22955.1.p1.exon1;Parent=LSTA.22955.1.p1
LSTA.22955.1	transdecoder	CDS	2	2068	.	+	0	ID=cds.LSTA.22955.1.p1;Parent=LSTA.22955.1.p1
LSTA.2296.1	transdecoder	gene	1	1903	.	+	.	ID=GENE.LSTA.2296.1~~LSTA.2296.1.p1;Name=ORF%20type%3Acomplete%20len%3A111%20%28%2B%29%2Cscore%3D3.60%2Clcl%7CNW_013472708.1_prot_XP_013093823.1_29527%7C78.182%7C4.71e-59%2CKeratin_assoc%7CPF09775.9%7C1.6e-46%2CTMEM247%7CPF15444.6%7C0.72%2CCOX14%7CPF14880.6%7C6.7e%2B03%2CCOX14%7CPF14880.6%7C0.27%2CDUF4133%7CPF13571.6%7C1.3e%2B02%2CDUF4133%7CPF13571.6%7C3.4
LSTA.2296.1	transdecoder	mRNA	1	1903	.	+	.	ID=LSTA.2296.1.p1;Parent=GENE.LSTA.2296.1~~LSTA.2296.1.p1;Name=ORF%20type%3Acomplete%20len%3A111%20%28%2B%29%2Cscore%3D3.60%2Clcl%7CNW_013472708.1_prot_XP_013093823.1_29527%7C78.182%7C4.71e-59%2CKeratin_assoc%7CPF09775.9%7C1.6e-46%2CTMEM247%7CPF15444.6%7C0.72%2CCOX14%7CPF14880.6%7C6.7e%2B03%2CCOX14%7CPF14880.6%7C0.27%2CDUF4133%7CPF13571.6%7C1.3e%2B02%2CDUF4133%7CPF13571.6%7C3.4
LSTA.2296.1	transdecoder	five_prime_UTR	1	237	.	+	.	ID=LSTA.2296.1.p1.utr5p1;Parent=LSTA.2296.1.p1
LSTA.2296.1	transdecoder	exon	1	1903	.	+	.	ID=LSTA.2296.1.p1.exon1;Parent=LSTA.2296.1.p1
LSTA.2296.1	transdecoder	CDS	238	570	.	+	0	ID=cds.LSTA.2296.1.p1;Parent=LSTA.2296.1.p1
LSTA.2296.1	transdecoder	three_prime_UTR	571	1903	.	+	.	ID=LSTA.2296.1.p1.utr3p1;Parent=LSTA.2296.1.p1
LSTA.22960.1	transdecoder	gene	1	4014	.	+	.	ID=GENE.LSTA.22960.1~~LSTA.22960.1.p1;Name=ORF%20type%3Acomplete%20len%3A194%20%28%2B%29%2Cscore%3D33.37%2Clcl%7CNW_018407826.1_prot_XP_021363780.1_20949%7C24.155%7C5.40e-15%2Clcl%7CNW_018407826.1_prot_XP_021363780.1_20949%7C26.178%7C6.71e-14%2Clcl%7CNW_018407826.1_prot_XP_021363780.1_20949%7C27.326%7C3.81e-13%2CBaculo_PEP_C%7CPF04513.12%7C3.6e%2B03%2CBaculo_PEP_C%7CPF04513.12%7C0.18%2CP16-Arc%7CPF04699.14%7C2e%2B02%2CP16-Arc%7CPF04699.14%7C1.1e%2B02%2CP16-Arc%7CPF04699.14%7C73%2CHTH_9%7CPF08221.11%7C2.1%2CHTH_9%7CPF08221.11%7C42%2CHTH_9%7CPF08221.11%7C8.2e%2B02%2CLa_HTH_kDCL%7CPF18177.1%7C78%2CLa_HTH_kDCL%7CPF18177.1%7C28%2CCollagen_mid%7CPF15984.5%7C1.3e%2B02%2CCollagen_mid%7CPF15984.5%7C7.3
LSTA.22960.1	transdecoder	mRNA	1	4014	.	+	.	ID=LSTA.22960.1.p1;Parent=GENE.LSTA.22960.1~~LSTA.22960.1.p1;Name=ORF%20type%3Acomplete%20len%3A194%20%28%2B%29%2Cscore%3D33.37%2Clcl%7CNW_018407826.1_prot_XP_021363780.1_20949%7C24.155%7C5.40e-15%2Clcl%7CNW_018407826.1_prot_XP_021363780.1_20949%7C26.178%7C6.71e-14%2Clcl%7CNW_018407826.1_prot_XP_021363780.1_20949%7C27.326%7C3.81e-13%2CBaculo_PEP_C%7CPF04513.12%7C3.6e%2B03%2CBaculo_PEP_C%7CPF04513.12%7C0.18%2CP16-Arc%7CPF04699.14%7C2e%2B02%2CP16-Arc%7CPF04699.14%7C1.1e%2B02%2CP16-Arc%7CPF04699.14%7C73%2CHTH_9%7CPF08221.11%7C2.1%2CHTH_9%7CPF08221.11%7C42%2CHTH_9%7CPF08221.11%7C8.2e%2B02%2CLa_HTH_kDCL%7CPF18177.1%7C78%2CLa_HTH_kDCL%7CPF18177.1%7C28%2CCollagen_mid%7CPF15984.5%7C1.3e%2B02%2CCollagen_mid%7CPF15984.5%7C7.3
LSTA.22960.1	transdecoder	five_prime_UTR	1	1488	.	+	.	ID=LSTA.22960.1.p1.utr5p1;Parent=LSTA.22960.1.p1
LSTA.22960.1	transdecoder	exon	1	4014	.	+	.	ID=LSTA.22960.1.p1.exon1;Parent=LSTA.22960.1.p1
LSTA.22960.1	transdecoder	CDS	1489	2070	.	+	0	ID=cds.LSTA.22960.1.p1;Parent=LSTA.22960.1.p1
LSTA.22960.1	transdecoder	three_prime_UTR	2071	4014	.	+	.	ID=LSTA.22960.1.p1.utr3p1;Parent=LSTA.22960.1.p1
LSTA.22960.2	transdecoder	gene	1	3991	.	+	.	ID=GENE.LSTA.22960.2~~LSTA.22960.2.p1;Name=ORF%20type%3Acomplete%20len%3A194%20%28%2B%29%2Cscore%3D33.37%2Clcl%7CNW_018407826.1_prot_XP_021363780.1_20949%7C24.155%7C5.40e-15%2Clcl%7CNW_018407826.1_prot_XP_021363780.1_20949%7C26.178%7C6.71e-14%2Clcl%7CNW_018407826.1_prot_XP_021363780.1_20949%7C27.326%7C3.81e-13%2CBaculo_PEP_C%7CPF04513.12%7C3.6e%2B03%2CBaculo_PEP_C%7CPF04513.12%7C0.18%2CP16-Arc%7CPF04699.14%7C2e%2B02%2CP16-Arc%7CPF04699.14%7C1.1e%2B02%2CP16-Arc%7CPF04699.14%7C73%2CHTH_9%7CPF08221.11%7C2.1%2CHTH_9%7CPF08221.11%7C42%2CHTH_9%7CPF08221.11%7C8.2e%2B02%2CLa_HTH_kDCL%7CPF18177.1%7C78%2CLa_HTH_kDCL%7CPF18177.1%7C28%2CCollagen_mid%7CPF15984.5%7C1.3e%2B02%2CCollagen_mid%7CPF15984.5%7C7.3
LSTA.22960.2	transdecoder	mRNA	1	3991	.	+	.	ID=LSTA.22960.2.p1;Parent=GENE.LSTA.22960.2~~LSTA.22960.2.p1;Name=ORF%20type%3Acomplete%20len%3A194%20%28%2B%29%2Cscore%3D33.37%2Clcl%7CNW_018407826.1_prot_XP_021363780.1_20949%7C24.155%7C5.40e-15%2Clcl%7CNW_018407826.1_prot_XP_021363780.1_20949%7C26.178%7C6.71e-14%2Clcl%7CNW_018407826.1_prot_XP_021363780.1_20949%7C27.326%7C3.81e-13%2CBaculo_PEP_C%7CPF04513.12%7C3.6e%2B03%2CBaculo_PEP_C%7CPF04513.12%7C0.18%2CP16-Arc%7CPF04699.14%7C2e%2B02%2CP16-Arc%7CPF04699.14%7C1.1e%2B02%2CP16-Arc%7CPF04699.14%7C73%2CHTH_9%7CPF08221.11%7C2.1%2CHTH_9%7CPF08221.11%7C42%2CHTH_9%7CPF08221.11%7C8.2e%2B02%2CLa_HTH_kDCL%7CPF18177.1%7C78%2CLa_HTH_kDCL%7CPF18177.1%7C28%2CCollagen_mid%7CPF15984.5%7C1.3e%2B02%2CCollagen_mid%7CPF15984.5%7C7.3
LSTA.22960.2	transdecoder	five_prime_UTR	1	1488	.	+	.	ID=LSTA.22960.2.p1.utr5p1;Parent=LSTA.22960.2.p1
LSTA.22960.2	transdecoder	exon	1	3991	.	+	.	ID=LSTA.22960.2.p1.exon1;Parent=LSTA.22960.2.p1
LSTA.22960.2	transdecoder	CDS	1489	2070	.	+	0	ID=cds.LSTA.22960.2.p1;Parent=LSTA.22960.2.p1
LSTA.22960.2	transdecoder	three_prime_UTR	2071	3991	.	+	.	ID=LSTA.22960.2.p1.utr3p1;Parent=LSTA.22960.2.p1
LSTA.22962.1	transdecoder	gene	1	2872	.	+	.	ID=GENE.LSTA.22962.1~~LSTA.22962.1.p1;Name=ORF%20type%3A5prime_partial%20len%3A408%20%28%2B%29%2Cscore%3D151.31%2Clcl%7CNW_013194256.1_prot_XP_013070387.1_8750%7C79.853%7C0.0%2CPDZ%7CPF00595.24%7C2.3e%2B03%2CPDZ%7CPF00595.24%7C5.8e-14%2CPDZ_6%7CPF17820.1%7C9.1e-06%2CNRBF2%7CPF08961.10%7C0.0002%2CNRBF2%7CPF08961.10%7C6.6e%2B03%2CPDZ_2%7CPF13180.6%7C9.6e%2B03%2CPDZ_2%7CPF13180.6%7C1.4e%2B04%2CPDZ_2%7CPF13180.6%7C0.00066%2CWD40_alt%7CPF14077.6%7C0.48%2CDUF4763%7CPF15960.5%7C11%2CDivIC%7CPF04977.15%7C0.71
LSTA.22962.1	transdecoder	mRNA	1	2872	.	+	.	ID=LSTA.22962.1.p1;Parent=GENE.LSTA.22962.1~~LSTA.22962.1.p1;Name=ORF%20type%3A5prime_partial%20len%3A408%20%28%2B%29%2Cscore%3D151.31%2Clcl%7CNW_013194256.1_prot_XP_013070387.1_8750%7C79.853%7C0.0%2CPDZ%7CPF00595.24%7C2.3e%2B03%2CPDZ%7CPF00595.24%7C5.8e-14%2CPDZ_6%7CPF17820.1%7C9.1e-06%2CNRBF2%7CPF08961.10%7C0.0002%2CNRBF2%7CPF08961.10%7C6.6e%2B03%2CPDZ_2%7CPF13180.6%7C9.6e%2B03%2CPDZ_2%7CPF13180.6%7C1.4e%2B04%2CPDZ_2%7CPF13180.6%7C0.00066%2CWD40_alt%7CPF14077.6%7C0.48%2CDUF4763%7CPF15960.5%7C11%2CDivIC%7CPF04977.15%7C0.71
LSTA.22962.1	transdecoder	exon	1	2872	.	+	.	ID=LSTA.22962.1.p1.exon1;Parent=LSTA.22962.1.p1
LSTA.22962.1	transdecoder	CDS	3	1226	.	+	0	ID=cds.LSTA.22962.1.p1;Parent=LSTA.22962.1.p1
LSTA.22962.1	transdecoder	three_prime_UTR	1227	2872	.	+	.	ID=LSTA.22962.1.p1.utr3p1;Parent=LSTA.22962.1.p1
LSTA.22964.1	transdecoder	gene	1	3217	.	+	.	ID=GENE.LSTA.22964.1~~LSTA.22964.1.p1;Name=ORF%20type%3Acomplete%20len%3A297%20%28%2B%29%2Cscore%3D63.93%2Clcl%7CNW_013193305.1_prot_XP_013068088.1_696%7C67.797%7C1.32e-150%2CRhodanese%7CPF00581.20%7C2.2e-12%2CRhodanese%7CPF00581.20%7C4.9e-14%2CPyr_redox_2%7CPF07992.14%7C0.26
LSTA.22964.1	transdecoder	mRNA	1	3217	.	+	.	ID=LSTA.22964.1.p1;Parent=GENE.LSTA.22964.1~~LSTA.22964.1.p1;Name=ORF%20type%3Acomplete%20len%3A297%20%28%2B%29%2Cscore%3D63.93%2Clcl%7CNW_013193305.1_prot_XP_013068088.1_696%7C67.797%7C1.32e-150%2CRhodanese%7CPF00581.20%7C2.2e-12%2CRhodanese%7CPF00581.20%7C4.9e-14%2CPyr_redox_2%7CPF07992.14%7C0.26
LSTA.22964.1	transdecoder	five_prime_UTR	1	845	.	+	.	ID=LSTA.22964.1.p1.utr5p1;Parent=LSTA.22964.1.p1
LSTA.22964.1	transdecoder	exon	1	3217	.	+	.	ID=LSTA.22964.1.p1.exon1;Parent=LSTA.22964.1.p1
LSTA.22964.1	transdecoder	CDS	846	1736	.	+	0	ID=cds.LSTA.22964.1.p1;Parent=LSTA.22964.1.p1
LSTA.22964.1	transdecoder	three_prime_UTR	1737	3217	.	+	.	ID=LSTA.22964.1.p1.utr3p1;Parent=LSTA.22964.1.p1
LSTA.22964.2	transdecoder	gene	1	2850	.	+	.	ID=GENE.LSTA.22964.2~~LSTA.22964.2.p1;Name=ORF%20type%3Acomplete%20len%3A297%20%28%2B%29%2Cscore%3D63.93%2Clcl%7CNW_013193305.1_prot_XP_013068088.1_696%7C67.797%7C1.32e-150%2CRhodanese%7CPF00581.20%7C2.2e-12%2CRhodanese%7CPF00581.20%7C4.9e-14%2CPyr_redox_2%7CPF07992.14%7C0.26
LSTA.22964.2	transdecoder	mRNA	1	2850	.	+	.	ID=LSTA.22964.2.p1;Parent=GENE.LSTA.22964.2~~LSTA.22964.2.p1;Name=ORF%20type%3Acomplete%20len%3A297%20%28%2B%29%2Cscore%3D63.93%2Clcl%7CNW_013193305.1_prot_XP_013068088.1_696%7C67.797%7C1.32e-150%2CRhodanese%7CPF00581.20%7C2.2e-12%2CRhodanese%7CPF00581.20%7C4.9e-14%2CPyr_redox_2%7CPF07992.14%7C0.26
LSTA.22964.2	transdecoder	five_prime_UTR	1	660	.	+	.	ID=LSTA.22964.2.p1.utr5p1;Parent=LSTA.22964.2.p1
LSTA.22964.2	transdecoder	exon	1	2850	.	+	.	ID=LSTA.22964.2.p1.exon1;Parent=LSTA.22964.2.p1
LSTA.22964.2	transdecoder	CDS	661	1551	.	+	0	ID=cds.LSTA.22964.2.p1;Parent=LSTA.22964.2.p1
LSTA.22964.2	transdecoder	three_prime_UTR	1552	2850	.	+	.	ID=LSTA.22964.2.p1.utr3p1;Parent=LSTA.22964.2.p1
LSTA.22964.3	transdecoder	gene	1	2830	.	+	.	ID=GENE.LSTA.22964.3~~LSTA.22964.3.p1;Name=ORF%20type%3Acomplete%20len%3A297%20%28%2B%29%2Cscore%3D63.93%2Clcl%7CNW_013193305.1_prot_XP_013068088.1_696%7C67.797%7C1.32e-150%2CRhodanese%7CPF00581.20%7C2.2e-12%2CRhodanese%7CPF00581.20%7C4.9e-14%2CPyr_redox_2%7CPF07992.14%7C0.26
LSTA.22964.3	transdecoder	mRNA	1	2830	.	+	.	ID=LSTA.22964.3.p1;Parent=GENE.LSTA.22964.3~~LSTA.22964.3.p1;Name=ORF%20type%3Acomplete%20len%3A297%20%28%2B%29%2Cscore%3D63.93%2Clcl%7CNW_013193305.1_prot_XP_013068088.1_696%7C67.797%7C1.32e-150%2CRhodanese%7CPF00581.20%7C2.2e-12%2CRhodanese%7CPF00581.20%7C4.9e-14%2CPyr_redox_2%7CPF07992.14%7C0.26
LSTA.22964.3	transdecoder	five_prime_UTR	1	729	.	+	.	ID=LSTA.22964.3.p1.utr5p1;Parent=LSTA.22964.3.p1
LSTA.22964.3	transdecoder	exon	1	2830	.	+	.	ID=LSTA.22964.3.p1.exon1;Parent=LSTA.22964.3.p1
LSTA.22964.3	transdecoder	CDS	730	1620	.	+	0	ID=cds.LSTA.22964.3.p1;Parent=LSTA.22964.3.p1
LSTA.22964.3	transdecoder	three_prime_UTR	1621	2830	.	+	.	ID=LSTA.22964.3.p1.utr3p1;Parent=LSTA.22964.3.p1
LSTA.22964.4	transdecoder	gene	1	2174	.	+	.	ID=GENE.LSTA.22964.4~~LSTA.22964.4.p1;Name=ORF%20type%3Acomplete%20len%3A297%20%28%2B%29%2Cscore%3D63.93%2Clcl%7CNW_013193305.1_prot_XP_013068088.1_696%7C67.797%7C1.32e-150%2CRhodanese%7CPF00581.20%7C2.2e-12%2CRhodanese%7CPF00581.20%7C4.9e-14%2CPyr_redox_2%7CPF07992.14%7C0.26
LSTA.22964.4	transdecoder	mRNA	1	2174	.	+	.	ID=LSTA.22964.4.p1;Parent=GENE.LSTA.22964.4~~LSTA.22964.4.p1;Name=ORF%20type%3Acomplete%20len%3A297%20%28%2B%29%2Cscore%3D63.93%2Clcl%7CNW_013193305.1_prot_XP_013068088.1_696%7C67.797%7C1.32e-150%2CRhodanese%7CPF00581.20%7C2.2e-12%2CRhodanese%7CPF00581.20%7C4.9e-14%2CPyr_redox_2%7CPF07992.14%7C0.26
LSTA.22964.4	transdecoder	five_prime_UTR	1	734	.	+	.	ID=LSTA.22964.4.p1.utr5p1;Parent=LSTA.22964.4.p1
LSTA.22964.4	transdecoder	exon	1	2174	.	+	.	ID=LSTA.22964.4.p1.exon1;Parent=LSTA.22964.4.p1
LSTA.22964.4	transdecoder	CDS	735	1625	.	+	0	ID=cds.LSTA.22964.4.p1;Parent=LSTA.22964.4.p1
LSTA.22964.4	transdecoder	three_prime_UTR	1626	2174	.	+	.	ID=LSTA.22964.4.p1.utr3p1;Parent=LSTA.22964.4.p1
LSTA.22967.1	transdecoder	gene	1	3664	.	+	.	ID=GENE.LSTA.22967.1~~LSTA.22967.1.p1;Name=ORF%20type%3Acomplete%20len%3A441%20%28%2B%29%2Cscore%3D166.86%2Clcl%7CNW_013415507.1_prot_XP_013085368.1_22045%7C63.326%7C1.04e-162
LSTA.22967.1	transdecoder	mRNA	1	3664	.	+	.	ID=LSTA.22967.1.p1;Parent=GENE.LSTA.22967.1~~LSTA.22967.1.p1;Name=ORF%20type%3Acomplete%20len%3A441%20%28%2B%29%2Cscore%3D166.86%2Clcl%7CNW_013415507.1_prot_XP_013085368.1_22045%7C63.326%7C1.04e-162
LSTA.22967.1	transdecoder	five_prime_UTR	1	102	.	+	.	ID=LSTA.22967.1.p1.utr5p1;Parent=LSTA.22967.1.p1
LSTA.22967.1	transdecoder	exon	1	3664	.	+	.	ID=LSTA.22967.1.p1.exon1;Parent=LSTA.22967.1.p1
LSTA.22967.1	transdecoder	CDS	103	1425	.	+	0	ID=cds.LSTA.22967.1.p1;Parent=LSTA.22967.1.p1
LSTA.22967.1	transdecoder	three_prime_UTR	1426	3664	.	+	.	ID=LSTA.22967.1.p1.utr3p1;Parent=LSTA.22967.1.p1
LSTA.22969.1	transdecoder	gene	1	624	.	+	.	ID=GENE.LSTA.22969.1~~LSTA.22969.1.p1;Name=ORF%20type%3A5prime_partial%20len%3A178%20%28%2B%29%2Cscore%3D18.01%2Clcl%7CNW_011936998.1_prot_XP_011451618.1_30394%7C47.486%7C5.71e-45%2CRT_RNaseH_2%7CPF17919.1%7C9.5e-36%2CRT_RNaseH%7CPF17917.1%7C8.7e-34%2CRhoGEF%7CPF00621.20%7C0.016
LSTA.22969.1	transdecoder	mRNA	1	624	.	+	.	ID=LSTA.22969.1.p1;Parent=GENE.LSTA.22969.1~~LSTA.22969.1.p1;Name=ORF%20type%3A5prime_partial%20len%3A178%20%28%2B%29%2Cscore%3D18.01%2Clcl%7CNW_011936998.1_prot_XP_011451618.1_30394%7C47.486%7C5.71e-45%2CRT_RNaseH_2%7CPF17919.1%7C9.5e-36%2CRT_RNaseH%7CPF17917.1%7C8.7e-34%2CRhoGEF%7CPF00621.20%7C0.016
LSTA.22969.1	transdecoder	exon	1	624	.	+	.	ID=LSTA.22969.1.p1.exon1;Parent=LSTA.22969.1.p1
LSTA.22969.1	transdecoder	CDS	3	536	.	+	0	ID=cds.LSTA.22969.1.p1;Parent=LSTA.22969.1.p1
LSTA.22969.1	transdecoder	three_prime_UTR	537	624	.	+	.	ID=LSTA.22969.1.p1.utr3p1;Parent=LSTA.22969.1.p1
LSTA.22970.1	transdecoder	gene	1	1732	.	-	.	ID=GENE.LSTA.22970.1~~LSTA.22970.1.p1;Name=ORF%20type%3Acomplete%20len%3A251%20%28-%29%2Cscore%3D40.86%2Clcl%7CNW_004797857.1_prot_XP_012942885.1_20479%7C44.335%7C7.33e-55%2CMFS_1%7CPF07690.16%7C1.2e%2B02%2CMFS_1%7CPF07690.16%7C2.7e-05%2CDUF2721%7CPF11026.8%7C0.035%2CDUF2721%7CPF11026.8%7C1.1e%2B02
LSTA.22970.1	transdecoder	mRNA	1	1732	.	-	.	ID=LSTA.22970.1.p1;Parent=GENE.LSTA.22970.1~~LSTA.22970.1.p1;Name=ORF%20type%3Acomplete%20len%3A251%20%28-%29%2Cscore%3D40.86%2Clcl%7CNW_004797857.1_prot_XP_012942885.1_20479%7C44.335%7C7.33e-55%2CMFS_1%7CPF07690.16%7C1.2e%2B02%2CMFS_1%7CPF07690.16%7C2.7e-05%2CDUF2721%7CPF11026.8%7C0.035%2CDUF2721%7CPF11026.8%7C1.1e%2B02
LSTA.22970.1	transdecoder	five_prime_UTR	1298	1732	.	-	.	ID=LSTA.22970.1.p1.utr5p1;Parent=LSTA.22970.1.p1
LSTA.22970.1	transdecoder	exon	1	1732	.	-	.	ID=LSTA.22970.1.p1.exon1;Parent=LSTA.22970.1.p1
LSTA.22970.1	transdecoder	CDS	545	1297	.	-	0	ID=cds.LSTA.22970.1.p1;Parent=LSTA.22970.1.p1
LSTA.22970.1	transdecoder	three_prime_UTR	1	544	.	-	.	ID=LSTA.22970.1.p1.utr3p1;Parent=LSTA.22970.1.p1
LSTA.22972.1	transdecoder	gene	1	2573	.	+	.	ID=GENE.LSTA.22972.1~~LSTA.22972.1.p1;Name=ORF%20type%3A5prime_partial%20len%3A295%20%28%2B%29%2Cscore%3D44.99%2Clcl%7CNW_004797857.1_prot_XP_012942886.1_20483%7C45.548%7C1.84e-89%2CMFS_1%7CPF07690.16%7C1.1%2CMFS_1%7CPF07690.16%7C1.4e-05
LSTA.22972.1	transdecoder	mRNA	1	2573	.	+	.	ID=LSTA.22972.1.p1;Parent=GENE.LSTA.22972.1~~LSTA.22972.1.p1;Name=ORF%20type%3A5prime_partial%20len%3A295%20%28%2B%29%2Cscore%3D44.99%2Clcl%7CNW_004797857.1_prot_XP_012942886.1_20483%7C45.548%7C1.84e-89%2CMFS_1%7CPF07690.16%7C1.1%2CMFS_1%7CPF07690.16%7C1.4e-05
LSTA.22972.1	transdecoder	exon	1	2573	.	+	.	ID=LSTA.22972.1.p1.exon1;Parent=LSTA.22972.1.p1
LSTA.22972.1	transdecoder	CDS	1	885	.	+	0	ID=cds.LSTA.22972.1.p1;Parent=LSTA.22972.1.p1
LSTA.22972.1	transdecoder	three_prime_UTR	886	2573	.	+	.	ID=LSTA.22972.1.p1.utr3p1;Parent=LSTA.22972.1.p1
LSTA.22972.2	transdecoder	gene	1	2378	.	+	.	ID=GENE.LSTA.22972.2~~LSTA.22972.2.p1;Name=ORF%20type%3A5prime_partial%20len%3A230%20%28%2B%29%2Cscore%3D37.28%2Clcl%7CNW_004797857.1_prot_XP_012942886.1_20483%7C46.667%7C2.10e-67%2CMFS_1%7CPF07690.16%7C3.5e-06%2CDUF2417%7CPF10329.9%7C4.4%2CTssN%7CPF17555.2%7C15
LSTA.22972.2	transdecoder	mRNA	1	2378	.	+	.	ID=LSTA.22972.2.p1;Parent=GENE.LSTA.22972.2~~LSTA.22972.2.p1;Name=ORF%20type%3A5prime_partial%20len%3A230%20%28%2B%29%2Cscore%3D37.28%2Clcl%7CNW_004797857.1_prot_XP_012942886.1_20483%7C46.667%7C2.10e-67%2CMFS_1%7CPF07690.16%7C3.5e-06%2CDUF2417%7CPF10329.9%7C4.4%2CTssN%7CPF17555.2%7C15
LSTA.22972.2	transdecoder	exon	1	2378	.	+	.	ID=LSTA.22972.2.p1.exon1;Parent=LSTA.22972.2.p1
LSTA.22972.2	transdecoder	CDS	1	690	.	+	0	ID=cds.LSTA.22972.2.p1;Parent=LSTA.22972.2.p1
LSTA.22972.2	transdecoder	three_prime_UTR	691	2378	.	+	.	ID=LSTA.22972.2.p1.utr3p1;Parent=LSTA.22972.2.p1
LSTA.22972.3	transdecoder	gene	1	2374	.	+	.	ID=GENE.LSTA.22972.3~~LSTA.22972.3.p1;Name=ORF%20type%3Acomplete%20len%3A176%20%28%2B%29%2Cscore%3D35.43%2Clcl%7CNW_004797857.1_prot_XP_012942886.1_20483%7C48.256%7C2.28e-49%2CMFS_1%7CPF07690.16%7C2.2e-08%2CDUF2417%7CPF10329.9%7C3%2CSPC12%7CPF06645.13%7C3.8%2CSPC12%7CPF06645.13%7C72%2CTssN%7CPF17555.2%7C7.9
LSTA.22972.3	transdecoder	mRNA	1	2374	.	+	.	ID=LSTA.22972.3.p1;Parent=GENE.LSTA.22972.3~~LSTA.22972.3.p1;Name=ORF%20type%3Acomplete%20len%3A176%20%28%2B%29%2Cscore%3D35.43%2Clcl%7CNW_004797857.1_prot_XP_012942886.1_20483%7C48.256%7C2.28e-49%2CMFS_1%7CPF07690.16%7C2.2e-08%2CDUF2417%7CPF10329.9%7C3%2CSPC12%7CPF06645.13%7C3.8%2CSPC12%7CPF06645.13%7C72%2CTssN%7CPF17555.2%7C7.9
LSTA.22972.3	transdecoder	five_prime_UTR	1	158	.	+	.	ID=LSTA.22972.3.p1.utr5p1;Parent=LSTA.22972.3.p1
LSTA.22972.3	transdecoder	exon	1	2374	.	+	.	ID=LSTA.22972.3.p1.exon1;Parent=LSTA.22972.3.p1
LSTA.22972.3	transdecoder	CDS	159	686	.	+	0	ID=cds.LSTA.22972.3.p1;Parent=LSTA.22972.3.p1
LSTA.22972.3	transdecoder	three_prime_UTR	687	2374	.	+	.	ID=LSTA.22972.3.p1.utr3p1;Parent=LSTA.22972.3.p1
LSTA.22973.1	transdecoder	gene	1	711	.	+	.	ID=GENE.LSTA.22973.1~~LSTA.22973.1.p2;Name=ORF%20type%3A3prime_partial%20len%3A171%20%28%2B%29%2Cscore%3D48.15%2Clcl%7CNW_004797857.1_prot_XP_005107294.2_20478%7C63.473%7C6.96e-80%2CLig_chan-Glu_bd%7CPF10613.9%7C5.8e-26%2CLig_chan%7CPF00060.26%7C4.1e-10%2CSBP_bac_3%7CPF00497.20%7C1.4e-08
LSTA.22973.1	transdecoder	mRNA	1	711	.	+	.	ID=LSTA.22973.1.p2;Parent=GENE.LSTA.22973.1~~LSTA.22973.1.p2;Name=ORF%20type%3A3prime_partial%20len%3A171%20%28%2B%29%2Cscore%3D48.15%2Clcl%7CNW_004797857.1_prot_XP_005107294.2_20478%7C63.473%7C6.96e-80%2CLig_chan-Glu_bd%7CPF10613.9%7C5.8e-26%2CLig_chan%7CPF00060.26%7C4.1e-10%2CSBP_bac_3%7CPF00497.20%7C1.4e-08
LSTA.22973.1	transdecoder	five_prime_UTR	1	201	.	+	.	ID=LSTA.22973.1.p2.utr5p1;Parent=LSTA.22973.1.p2
LSTA.22973.1	transdecoder	exon	1	711	.	+	.	ID=LSTA.22973.1.p2.exon1;Parent=LSTA.22973.1.p2
LSTA.22973.1	transdecoder	CDS	202	711	.	+	0	ID=cds.LSTA.22973.1.p2;Parent=LSTA.22973.1.p2
LSTA.22974.1	transdecoder	gene	1	1491	.	+	.	ID=GENE.LSTA.22974.1~~LSTA.22974.1.p1;Name=ORF%20type%3Acomplete%20len%3A165%20%28%2B%29%2Cscore%3D39.92%2Clcl%7CNW_013193406.1_prot_XP_013080016.1_1906%7C71.515%7C2.55e-79%2CRibosomal_L7Ae%7CPF01248.26%7C7.6e-08%2CDUF1482%7CPF07358.11%7C0.12%2CDUF1482%7CPF07358.11%7C2.9e%2B03%2CPPR_1%7CPF12854.7%7C0.099%2CPPR_1%7CPF12854.7%7C5.5e%2B03
LSTA.22974.1	transdecoder	mRNA	1	1491	.	+	.	ID=LSTA.22974.1.p1;Parent=GENE.LSTA.22974.1~~LSTA.22974.1.p1;Name=ORF%20type%3Acomplete%20len%3A165%20%28%2B%29%2Cscore%3D39.92%2Clcl%7CNW_013193406.1_prot_XP_013080016.1_1906%7C71.515%7C2.55e-79%2CRibosomal_L7Ae%7CPF01248.26%7C7.6e-08%2CDUF1482%7CPF07358.11%7C0.12%2CDUF1482%7CPF07358.11%7C2.9e%2B03%2CPPR_1%7CPF12854.7%7C0.099%2CPPR_1%7CPF12854.7%7C5.5e%2B03
LSTA.22974.1	transdecoder	five_prime_UTR	1	103	.	+	.	ID=LSTA.22974.1.p1.utr5p1;Parent=LSTA.22974.1.p1
LSTA.22974.1	transdecoder	exon	1	1491	.	+	.	ID=LSTA.22974.1.p1.exon1;Parent=LSTA.22974.1.p1
LSTA.22974.1	transdecoder	CDS	104	598	.	+	0	ID=cds.LSTA.22974.1.p1;Parent=LSTA.22974.1.p1
LSTA.22974.1	transdecoder	three_prime_UTR	599	1491	.	+	.	ID=LSTA.22974.1.p1.utr3p1;Parent=LSTA.22974.1.p1
LSTA.22974.2	transdecoder	gene	1	1370	.	+	.	ID=GENE.LSTA.22974.2~~LSTA.22974.2.p1;Name=ORF%20type%3Acomplete%20len%3A134%20%28%2B%29%2Cscore%3D35.67%2Clcl%7CNW_013193406.1_prot_XP_013080016.1_1906%7C58.788%7C2.82e-57
LSTA.22974.2	transdecoder	mRNA	1	1370	.	+	.	ID=LSTA.22974.2.p1;Parent=GENE.LSTA.22974.2~~LSTA.22974.2.p1;Name=ORF%20type%3Acomplete%20len%3A134%20%28%2B%29%2Cscore%3D35.67%2Clcl%7CNW_013193406.1_prot_XP_013080016.1_1906%7C58.788%7C2.82e-57
LSTA.22974.2	transdecoder	five_prime_UTR	1	75	.	+	.	ID=LSTA.22974.2.p1.utr5p1;Parent=LSTA.22974.2.p1
LSTA.22974.2	transdecoder	exon	1	1370	.	+	.	ID=LSTA.22974.2.p1.exon1;Parent=LSTA.22974.2.p1
LSTA.22974.2	transdecoder	CDS	76	477	.	+	0	ID=cds.LSTA.22974.2.p1;Parent=LSTA.22974.2.p1
LSTA.22974.2	transdecoder	three_prime_UTR	478	1370	.	+	.	ID=LSTA.22974.2.p1.utr3p1;Parent=LSTA.22974.2.p1
LSTA.22975.1	transdecoder	gene	1	3112	.	+	.	ID=GENE.LSTA.22975.1~~LSTA.22975.1.p2;Name=ORF%20type%3Acomplete%20len%3A127%20%28%2B%29%2Cscore%3D19.43
LSTA.22975.1	transdecoder	mRNA	1	3112	.	+	.	ID=LSTA.22975.1.p2;Parent=GENE.LSTA.22975.1~~LSTA.22975.1.p2;Name=ORF%20type%3Acomplete%20len%3A127%20%28%2B%29%2Cscore%3D19.43
LSTA.22975.1	transdecoder	five_prime_UTR	1	1637	.	+	.	ID=LSTA.22975.1.p2.utr5p1;Parent=LSTA.22975.1.p2
LSTA.22975.1	transdecoder	exon	1	3112	.	+	.	ID=LSTA.22975.1.p2.exon1;Parent=LSTA.22975.1.p2
LSTA.22975.1	transdecoder	CDS	1638	2018	.	+	0	ID=cds.LSTA.22975.1.p2;Parent=LSTA.22975.1.p2
LSTA.22975.1	transdecoder	three_prime_UTR	2019	3112	.	+	.	ID=LSTA.22975.1.p2.utr3p1;Parent=LSTA.22975.1.p2
LSTA.22975.1	transdecoder	gene	1	3112	.	+	.	ID=GENE.LSTA.22975.1~~LSTA.22975.1.p1;Name=ORF%20type%3Acomplete%20len%3A366%20%28%2B%29%2Cscore%3D56.92%2Clcl%7CNW_013193406.1_prot_XP_013080026.1_1907%7C71.507%7C0.0%2CPDCD2_C%7CPF04194.13%7C0.14%2CPDCD2_C%7CPF04194.13%7C3.5e-48%2Czf-MYND%7CPF01753.18%7C3.9e%2B02%2Czf-MYND%7CPF01753.18%7C7.5e-10%2Czf-MYND%7CPF01753.18%7C1.8e%2B04
LSTA.22975.1	transdecoder	mRNA	1	3112	.	+	.	ID=LSTA.22975.1.p1;Parent=GENE.LSTA.22975.1~~LSTA.22975.1.p1;Name=ORF%20type%3Acomplete%20len%3A366%20%28%2B%29%2Cscore%3D56.92%2Clcl%7CNW_013193406.1_prot_XP_013080026.1_1907%7C71.507%7C0.0%2CPDCD2_C%7CPF04194.13%7C0.14%2CPDCD2_C%7CPF04194.13%7C3.5e-48%2Czf-MYND%7CPF01753.18%7C3.9e%2B02%2Czf-MYND%7CPF01753.18%7C7.5e-10%2Czf-MYND%7CPF01753.18%7C1.8e%2B04
LSTA.22975.1	transdecoder	five_prime_UTR	1	18	.	+	.	ID=LSTA.22975.1.p1.utr5p1;Parent=LSTA.22975.1.p1
LSTA.22975.1	transdecoder	exon	1	3112	.	+	.	ID=LSTA.22975.1.p1.exon1;Parent=LSTA.22975.1.p1
LSTA.22975.1	transdecoder	CDS	19	1116	.	+	0	ID=cds.LSTA.22975.1.p1;Parent=LSTA.22975.1.p1
LSTA.22975.1	transdecoder	three_prime_UTR	1117	3112	.	+	.	ID=LSTA.22975.1.p1.utr3p1;Parent=LSTA.22975.1.p1
LSTA.22976.1	transdecoder	gene	1	410	.	+	.	ID=GENE.LSTA.22976.1~~LSTA.22976.1.p1;Name=ORF%20type%3A5prime_partial%20len%3A124%20%28%2B%29%2Cscore%3D20.90%2Clcl%7CNW_004797664.1_prot_XP_012941105.1_16857%7C47.674%7C1.29e-22
LSTA.22976.1	transdecoder	mRNA	1	410	.	+	.	ID=LSTA.22976.1.p1;Parent=GENE.LSTA.22976.1~~LSTA.22976.1.p1;Name=ORF%20type%3A5prime_partial%20len%3A124%20%28%2B%29%2Cscore%3D20.90%2Clcl%7CNW_004797664.1_prot_XP_012941105.1_16857%7C47.674%7C1.29e-22
LSTA.22976.1	transdecoder	exon	1	410	.	+	.	ID=LSTA.22976.1.p1.exon1;Parent=LSTA.22976.1.p1
LSTA.22976.1	transdecoder	CDS	2	373	.	+	0	ID=cds.LSTA.22976.1.p1;Parent=LSTA.22976.1.p1
LSTA.22976.1	transdecoder	three_prime_UTR	374	410	.	+	.	ID=LSTA.22976.1.p1.utr3p1;Parent=LSTA.22976.1.p1
LSTA.2298.1	transdecoder	gene	1	863	.	+	.	ID=GENE.LSTA.2298.1~~LSTA.2298.1.p1;Name=ORF%20type%3Acomplete%20len%3A145%20%28%2B%29%2Cscore%3D43.85%2Clcl%7CNW_004797656.1_prot_XP_012941011.1_16622%7C37.838%7C4.49e-20%2CDUF1980%7CPF09323.10%7C0.074
LSTA.2298.1	transdecoder	mRNA	1	863	.	+	.	ID=LSTA.2298.1.p1;Parent=GENE.LSTA.2298.1~~LSTA.2298.1.p1;Name=ORF%20type%3Acomplete%20len%3A145%20%28%2B%29%2Cscore%3D43.85%2Clcl%7CNW_004797656.1_prot_XP_012941011.1_16622%7C37.838%7C4.49e-20%2CDUF1980%7CPF09323.10%7C0.074
LSTA.2298.1	transdecoder	five_prime_UTR	1	418	.	+	.	ID=LSTA.2298.1.p1.utr5p1;Parent=LSTA.2298.1.p1
LSTA.2298.1	transdecoder	exon	1	863	.	+	.	ID=LSTA.2298.1.p1.exon1;Parent=LSTA.2298.1.p1
LSTA.2298.1	transdecoder	CDS	419	853	.	+	0	ID=cds.LSTA.2298.1.p1;Parent=LSTA.2298.1.p1
LSTA.2298.1	transdecoder	three_prime_UTR	854	863	.	+	.	ID=LSTA.2298.1.p1.utr3p1;Parent=LSTA.2298.1.p1
LSTA.2298.2	transdecoder	gene	1	836	.	+	.	ID=GENE.LSTA.2298.2~~LSTA.2298.2.p1;Name=ORF%20type%3Acomplete%20len%3A145%20%28%2B%29%2Cscore%3D43.85%2Clcl%7CNW_004797656.1_prot_XP_012941011.1_16622%7C37.838%7C4.49e-20%2CDUF1980%7CPF09323.10%7C0.074
LSTA.2298.2	transdecoder	mRNA	1	836	.	+	.	ID=LSTA.2298.2.p1;Parent=GENE.LSTA.2298.2~~LSTA.2298.2.p1;Name=ORF%20type%3Acomplete%20len%3A145%20%28%2B%29%2Cscore%3D43.85%2Clcl%7CNW_004797656.1_prot_XP_012941011.1_16622%7C37.838%7C4.49e-20%2CDUF1980%7CPF09323.10%7C0.074
LSTA.2298.2	transdecoder	five_prime_UTR	1	391	.	+	.	ID=LSTA.2298.2.p1.utr5p1;Parent=LSTA.2298.2.p1
LSTA.2298.2	transdecoder	exon	1	836	.	+	.	ID=LSTA.2298.2.p1.exon1;Parent=LSTA.2298.2.p1
LSTA.2298.2	transdecoder	CDS	392	826	.	+	0	ID=cds.LSTA.2298.2.p1;Parent=LSTA.2298.2.p1
LSTA.2298.2	transdecoder	three_prime_UTR	827	836	.	+	.	ID=LSTA.2298.2.p1.utr3p1;Parent=LSTA.2298.2.p1
LSTA.22980.1	transdecoder	gene	1	876	.	-	.	ID=GENE.LSTA.22980.1~~LSTA.22980.1.p1;Name=ORF%20type%3Acomplete%20len%3A140%20%28-%29%2Cscore%3D4.53%2CSpo0A_C%7CPF08769.11%7C0.19
LSTA.22980.1	transdecoder	mRNA	1	876	.	-	.	ID=LSTA.22980.1.p1;Parent=GENE.LSTA.22980.1~~LSTA.22980.1.p1;Name=ORF%20type%3Acomplete%20len%3A140%20%28-%29%2Cscore%3D4.53%2CSpo0A_C%7CPF08769.11%7C0.19
LSTA.22980.1	transdecoder	five_prime_UTR	733	876	.	-	.	ID=LSTA.22980.1.p1.utr5p1;Parent=LSTA.22980.1.p1
LSTA.22980.1	transdecoder	exon	1	876	.	-	.	ID=LSTA.22980.1.p1.exon1;Parent=LSTA.22980.1.p1
LSTA.22980.1	transdecoder	CDS	313	732	.	-	0	ID=cds.LSTA.22980.1.p1;Parent=LSTA.22980.1.p1
LSTA.22980.1	transdecoder	three_prime_UTR	1	312	.	-	.	ID=LSTA.22980.1.p1.utr3p1;Parent=LSTA.22980.1.p1
LSTA.22982.1	transdecoder	gene	1	494	.	-	.	ID=GENE.LSTA.22982.1~~LSTA.22982.1.p1;Name=ORF%20type%3Acomplete%20len%3A105%20%28-%29%2Cscore%3D-11.86%2CDUF3270%7CPF11674.8%7C0.32%2CDUF3270%7CPF11674.8%7C1.6e%2B04
LSTA.22982.1	transdecoder	mRNA	1	494	.	-	.	ID=LSTA.22982.1.p1;Parent=GENE.LSTA.22982.1~~LSTA.22982.1.p1;Name=ORF%20type%3Acomplete%20len%3A105%20%28-%29%2Cscore%3D-11.86%2CDUF3270%7CPF11674.8%7C0.32%2CDUF3270%7CPF11674.8%7C1.6e%2B04
LSTA.22982.1	transdecoder	five_prime_UTR	348	494	.	-	.	ID=LSTA.22982.1.p1.utr5p1;Parent=LSTA.22982.1.p1
LSTA.22982.1	transdecoder	exon	1	494	.	-	.	ID=LSTA.22982.1.p1.exon1;Parent=LSTA.22982.1.p1
LSTA.22982.1	transdecoder	CDS	33	347	.	-	0	ID=cds.LSTA.22982.1.p1;Parent=LSTA.22982.1.p1
LSTA.22982.1	transdecoder	three_prime_UTR	1	32	.	-	.	ID=LSTA.22982.1.p1.utr3p1;Parent=LSTA.22982.1.p1
LSTA.22985.1	transdecoder	gene	1	1435	.	+	.	ID=GENE.LSTA.22985.1~~LSTA.22985.1.p1;Name=ORF%20type%3A5prime_partial%20len%3A150%20%28%2B%29%2Cscore%3D24.55%2Clcl%7CNW_013431829.1_prot_XP_013090050.1_26205%7C55.333%7C3.02e-49%2Czf-C3HC4_3%7CPF13920.6%7C8.9e-14%2CProk-RING_4%7CPF14447.6%7C2.2e-06%2Czf-RING_2%7CPF13639.6%7C0.00094%2Czf-RING_5%7CPF14634.6%7C0.0041%2Czf-RING_11%7CPF17123.5%7C0.18%2Czf-RING_11%7CPF17123.5%7C1.4e%2B02%2Czf-C3HC4_2%7CPF13923.6%7C0.18%2Czf-RING_UBOX%7CPF13445.6%7C0.13%2Czf-RING_UBOX%7CPF13445.6%7C1.1e%2B02%2Czf-C3HC4_4%7CPF15227.6%7C1.6%2Czf-C3HC4_4%7CPF15227.6%7C1.5e%2B02
LSTA.22985.1	transdecoder	mRNA	1	1435	.	+	.	ID=LSTA.22985.1.p1;Parent=GENE.LSTA.22985.1~~LSTA.22985.1.p1;Name=ORF%20type%3A5prime_partial%20len%3A150%20%28%2B%29%2Cscore%3D24.55%2Clcl%7CNW_013431829.1_prot_XP_013090050.1_26205%7C55.333%7C3.02e-49%2Czf-C3HC4_3%7CPF13920.6%7C8.9e-14%2CProk-RING_4%7CPF14447.6%7C2.2e-06%2Czf-RING_2%7CPF13639.6%7C0.00094%2Czf-RING_5%7CPF14634.6%7C0.0041%2Czf-RING_11%7CPF17123.5%7C0.18%2Czf-RING_11%7CPF17123.5%7C1.4e%2B02%2Czf-C3HC4_2%7CPF13923.6%7C0.18%2Czf-RING_UBOX%7CPF13445.6%7C0.13%2Czf-RING_UBOX%7CPF13445.6%7C1.1e%2B02%2Czf-C3HC4_4%7CPF15227.6%7C1.6%2Czf-C3HC4_4%7CPF15227.6%7C1.5e%2B02
LSTA.22985.1	transdecoder	exon	1	1435	.	+	.	ID=LSTA.22985.1.p1.exon1;Parent=LSTA.22985.1.p1
LSTA.22985.1	transdecoder	CDS	1	450	.	+	0	ID=cds.LSTA.22985.1.p1;Parent=LSTA.22985.1.p1
LSTA.22985.1	transdecoder	three_prime_UTR	451	1435	.	+	.	ID=LSTA.22985.1.p1.utr3p1;Parent=LSTA.22985.1.p1
LSTA.22986.1	transdecoder	gene	1	1777	.	+	.	ID=GENE.LSTA.22986.1~~LSTA.22986.1.p1;Name=ORF%20type%3Acomplete%20len%3A326%20%28%2B%29%2Cscore%3D78.51%2Clcl%7CNW_013448212.1_prot_XP_013092302.1_28202%7C82.555%7C0.0%2CAmidase%7CPF01425.21%7C2.9e-51
LSTA.22986.1	transdecoder	mRNA	1	1777	.	+	.	ID=LSTA.22986.1.p1;Parent=GENE.LSTA.22986.1~~LSTA.22986.1.p1;Name=ORF%20type%3Acomplete%20len%3A326%20%28%2B%29%2Cscore%3D78.51%2Clcl%7CNW_013448212.1_prot_XP_013092302.1_28202%7C82.555%7C0.0%2CAmidase%7CPF01425.21%7C2.9e-51
LSTA.22986.1	transdecoder	five_prime_UTR	1	127	.	+	.	ID=LSTA.22986.1.p1.utr5p1;Parent=LSTA.22986.1.p1
LSTA.22986.1	transdecoder	exon	1	1777	.	+	.	ID=LSTA.22986.1.p1.exon1;Parent=LSTA.22986.1.p1
LSTA.22986.1	transdecoder	CDS	128	1105	.	+	0	ID=cds.LSTA.22986.1.p1;Parent=LSTA.22986.1.p1
LSTA.22986.1	transdecoder	three_prime_UTR	1106	1777	.	+	.	ID=LSTA.22986.1.p1.utr3p1;Parent=LSTA.22986.1.p1
LSTA.22987.1	transdecoder	gene	1	5439	.	+	.	ID=GENE.LSTA.22987.1~~LSTA.22987.1.p1;Name=ORF%20type%3Acomplete%20len%3A277%20%28%2B%29%2Cscore%3D22.90%2Clcl%7CNW_013448212.1_prot_XP_013092298.1_28198%7C64.000%7C5.90e-121
LSTA.22987.1	transdecoder	mRNA	1	5439	.	+	.	ID=LSTA.22987.1.p1;Parent=GENE.LSTA.22987.1~~LSTA.22987.1.p1;Name=ORF%20type%3Acomplete%20len%3A277%20%28%2B%29%2Cscore%3D22.90%2Clcl%7CNW_013448212.1_prot_XP_013092298.1_28198%7C64.000%7C5.90e-121
LSTA.22987.1	transdecoder	five_prime_UTR	1	830	.	+	.	ID=LSTA.22987.1.p1.utr5p1;Parent=LSTA.22987.1.p1
LSTA.22987.1	transdecoder	exon	1	5439	.	+	.	ID=LSTA.22987.1.p1.exon1;Parent=LSTA.22987.1.p1
LSTA.22987.1	transdecoder	CDS	831	1661	.	+	0	ID=cds.LSTA.22987.1.p1;Parent=LSTA.22987.1.p1
LSTA.22987.1	transdecoder	three_prime_UTR	1662	5439	.	+	.	ID=LSTA.22987.1.p1.utr3p1;Parent=LSTA.22987.1.p1
LSTA.22987.2	transdecoder	gene	1	4490	.	+	.	ID=GENE.LSTA.22987.2~~LSTA.22987.2.p1;Name=ORF%20type%3A5prime_partial%20len%3A444%20%28%2B%29%2Cscore%3D49.55%2Clcl%7CNW_013448212.1_prot_XP_013092298.1_28198%7C61.174%7C0.0
LSTA.22987.2	transdecoder	mRNA	1	4490	.	+	.	ID=LSTA.22987.2.p1;Parent=GENE.LSTA.22987.2~~LSTA.22987.2.p1;Name=ORF%20type%3A5prime_partial%20len%3A444%20%28%2B%29%2Cscore%3D49.55%2Clcl%7CNW_013448212.1_prot_XP_013092298.1_28198%7C61.174%7C0.0
LSTA.22987.2	transdecoder	exon	1	4490	.	+	.	ID=LSTA.22987.2.p1.exon1;Parent=LSTA.22987.2.p1
LSTA.22987.2	transdecoder	CDS	2	1333	.	+	0	ID=cds.LSTA.22987.2.p1;Parent=LSTA.22987.2.p1
LSTA.22987.2	transdecoder	three_prime_UTR	1334	4490	.	+	.	ID=LSTA.22987.2.p1.utr3p1;Parent=LSTA.22987.2.p1
LSTA.22988.1	transdecoder	gene	1	1593	.	+	.	ID=GENE.LSTA.22988.1~~LSTA.22988.1.p1;Name=ORF%20type%3A3prime_partial%20len%3A519%20%28%2B%29%2Cscore%3D126.62%2Clcl%7CNW_013431829.1_prot_XP_013090049.1_26204%7C45.819%7C2.08e-74%2CBIR%7CPF00653.21%7C1.3e%2B04%2CBIR%7CPF00653.21%7C1.5e-12%2CBIR%7CPF00653.21%7C0.048
LSTA.22988.1	transdecoder	mRNA	1	1593	.	+	.	ID=LSTA.22988.1.p1;Parent=GENE.LSTA.22988.1~~LSTA.22988.1.p1;Name=ORF%20type%3A3prime_partial%20len%3A519%20%28%2B%29%2Cscore%3D126.62%2Clcl%7CNW_013431829.1_prot_XP_013090049.1_26204%7C45.819%7C2.08e-74%2CBIR%7CPF00653.21%7C1.3e%2B04%2CBIR%7CPF00653.21%7C1.5e-12%2CBIR%7CPF00653.21%7C0.048
LSTA.22988.1	transdecoder	five_prime_UTR	1	37	.	+	.	ID=LSTA.22988.1.p1.utr5p1;Parent=LSTA.22988.1.p1
LSTA.22988.1	transdecoder	exon	1	1593	.	+	.	ID=LSTA.22988.1.p1.exon1;Parent=LSTA.22988.1.p1
LSTA.22988.1	transdecoder	CDS	38	1591	.	+	0	ID=cds.LSTA.22988.1.p1;Parent=LSTA.22988.1.p1
LSTA.22988.2	transdecoder	gene	1	1380	.	+	.	ID=GENE.LSTA.22988.2~~LSTA.22988.2.p1;Name=ORF%20type%3A3prime_partial%20len%3A352%20%28%2B%29%2Cscore%3D86.71%2Clcl%7CNW_013431829.1_prot_XP_013090049.1_26204%7C43.043%7C1.56e-48%2CBIR%7CPF00653.21%7C1.8e%2B04%2CBIR%7CPF00653.21%7C8.3e-13
LSTA.22988.2	transdecoder	mRNA	1	1380	.	+	.	ID=LSTA.22988.2.p1;Parent=GENE.LSTA.22988.2~~LSTA.22988.2.p1;Name=ORF%20type%3A3prime_partial%20len%3A352%20%28%2B%29%2Cscore%3D86.71%2Clcl%7CNW_013431829.1_prot_XP_013090049.1_26204%7C43.043%7C1.56e-48%2CBIR%7CPF00653.21%7C1.8e%2B04%2CBIR%7CPF00653.21%7C8.3e-13
LSTA.22988.2	transdecoder	five_prime_UTR	1	327	.	+	.	ID=LSTA.22988.2.p1.utr5p1;Parent=LSTA.22988.2.p1
LSTA.22988.2	transdecoder	exon	1	1380	.	+	.	ID=LSTA.22988.2.p1.exon1;Parent=LSTA.22988.2.p1
LSTA.22988.2	transdecoder	CDS	328	1380	.	+	0	ID=cds.LSTA.22988.2.p1;Parent=LSTA.22988.2.p1
LSTA.22989.1	transdecoder	gene	1	4462	.	+	.	ID=GENE.LSTA.22989.1~~LSTA.22989.1.p1;Name=ORF%20type%3Acomplete%20len%3A360%20%28%2B%29%2Cscore%3D71.30%2Clcl%7CNW_004797742.1_prot_XP_012941946.1_18592%7C39.050%7C1.59e-81%2CDDE_1%7CPF03184.19%7C4e-28
LSTA.22989.1	transdecoder	mRNA	1	4462	.	+	.	ID=LSTA.22989.1.p1;Parent=GENE.LSTA.22989.1~~LSTA.22989.1.p1;Name=ORF%20type%3Acomplete%20len%3A360%20%28%2B%29%2Cscore%3D71.30%2Clcl%7CNW_004797742.1_prot_XP_012941946.1_18592%7C39.050%7C1.59e-81%2CDDE_1%7CPF03184.19%7C4e-28
LSTA.22989.1	transdecoder	five_prime_UTR	1	1538	.	+	.	ID=LSTA.22989.1.p1.utr5p1;Parent=LSTA.22989.1.p1
LSTA.22989.1	transdecoder	exon	1	4462	.	+	.	ID=LSTA.22989.1.p1.exon1;Parent=LSTA.22989.1.p1
LSTA.22989.1	transdecoder	CDS	1539	2618	.	+	0	ID=cds.LSTA.22989.1.p1;Parent=LSTA.22989.1.p1
LSTA.22989.1	transdecoder	three_prime_UTR	2619	4462	.	+	.	ID=LSTA.22989.1.p1.utr3p1;Parent=LSTA.22989.1.p1
LSTA.22989.2	transdecoder	gene	1	4014	.	+	.	ID=GENE.LSTA.22989.2~~LSTA.22989.2.p1;Name=ORF%20type%3Acomplete%20len%3A360%20%28%2B%29%2Cscore%3D71.30%2Clcl%7CNW_004797742.1_prot_XP_012941946.1_18592%7C39.050%7C1.59e-81%2CDDE_1%7CPF03184.19%7C4e-28
LSTA.22989.2	transdecoder	mRNA	1	4014	.	+	.	ID=LSTA.22989.2.p1;Parent=GENE.LSTA.22989.2~~LSTA.22989.2.p1;Name=ORF%20type%3Acomplete%20len%3A360%20%28%2B%29%2Cscore%3D71.30%2Clcl%7CNW_004797742.1_prot_XP_012941946.1_18592%7C39.050%7C1.59e-81%2CDDE_1%7CPF03184.19%7C4e-28
LSTA.22989.2	transdecoder	five_prime_UTR	1	1126	.	+	.	ID=LSTA.22989.2.p1.utr5p1;Parent=LSTA.22989.2.p1
LSTA.22989.2	transdecoder	exon	1	4014	.	+	.	ID=LSTA.22989.2.p1.exon1;Parent=LSTA.22989.2.p1
LSTA.22989.2	transdecoder	CDS	1127	2206	.	+	0	ID=cds.LSTA.22989.2.p1;Parent=LSTA.22989.2.p1
LSTA.22989.2	transdecoder	three_prime_UTR	2207	4014	.	+	.	ID=LSTA.22989.2.p1.utr3p1;Parent=LSTA.22989.2.p1
LSTA.2299.1	transdecoder	gene	1	392	.	+	.	ID=GENE.LSTA.2299.1~~LSTA.2299.1.p1;Name=ORF%20type%3A5prime_partial%20len%3A112%20%28%2B%29%2Cscore%3D13.45%2Clcl%7CNW_013343008.1_prot_XP_013081255.1_18373%7C70.909%7C1.31e-48%2CGlycos_transf_2%7CPF00535.26%7C5.2e-08
LSTA.2299.1	transdecoder	mRNA	1	392	.	+	.	ID=LSTA.2299.1.p1;Parent=GENE.LSTA.2299.1~~LSTA.2299.1.p1;Name=ORF%20type%3A5prime_partial%20len%3A112%20%28%2B%29%2Cscore%3D13.45%2Clcl%7CNW_013343008.1_prot_XP_013081255.1_18373%7C70.909%7C1.31e-48%2CGlycos_transf_2%7CPF00535.26%7C5.2e-08
LSTA.2299.1	transdecoder	exon	1	392	.	+	.	ID=LSTA.2299.1.p1.exon1;Parent=LSTA.2299.1.p1
LSTA.2299.1	transdecoder	CDS	1	336	.	+	0	ID=cds.LSTA.2299.1.p1;Parent=LSTA.2299.1.p1
LSTA.2299.1	transdecoder	three_prime_UTR	337	392	.	+	.	ID=LSTA.2299.1.p1.utr3p1;Parent=LSTA.2299.1.p1
LSTA.22990.1	transdecoder	gene	1	4462	.	-	.	ID=GENE.LSTA.22990.1~~LSTA.22990.1.p1;Name=ORF%20type%3Acomplete%20len%3A360%20%28-%29%2Cscore%3D71.30%2Clcl%7CNW_004797742.1_prot_XP_012941946.1_18592%7C39.050%7C1.59e-81%2CDDE_1%7CPF03184.19%7C4e-28
LSTA.22990.1	transdecoder	mRNA	1	4462	.	-	.	ID=LSTA.22990.1.p1;Parent=GENE.LSTA.22990.1~~LSTA.22990.1.p1;Name=ORF%20type%3Acomplete%20len%3A360%20%28-%29%2Cscore%3D71.30%2Clcl%7CNW_004797742.1_prot_XP_012941946.1_18592%7C39.050%7C1.59e-81%2CDDE_1%7CPF03184.19%7C4e-28
LSTA.22990.1	transdecoder	five_prime_UTR	2925	4462	.	-	.	ID=LSTA.22990.1.p1.utr5p1;Parent=LSTA.22990.1.p1
LSTA.22990.1	transdecoder	exon	1	4462	.	-	.	ID=LSTA.22990.1.p1.exon1;Parent=LSTA.22990.1.p1
LSTA.22990.1	transdecoder	CDS	1845	2924	.	-	0	ID=cds.LSTA.22990.1.p1;Parent=LSTA.22990.1.p1
LSTA.22990.1	transdecoder	three_prime_UTR	1	1844	.	-	.	ID=LSTA.22990.1.p1.utr3p1;Parent=LSTA.22990.1.p1
LSTA.22990.2	transdecoder	gene	1	3495	.	-	.	ID=GENE.LSTA.22990.2~~LSTA.22990.2.p1;Name=ORF%20type%3Acomplete%20len%3A360%20%28-%29%2Cscore%3D71.30%2Clcl%7CNW_004797742.1_prot_XP_012941946.1_18592%7C39.050%7C1.59e-81%2CDDE_1%7CPF03184.19%7C4e-28
LSTA.22990.2	transdecoder	mRNA	1	3495	.	-	.	ID=LSTA.22990.2.p1;Parent=GENE.LSTA.22990.2~~LSTA.22990.2.p1;Name=ORF%20type%3Acomplete%20len%3A360%20%28-%29%2Cscore%3D71.30%2Clcl%7CNW_004797742.1_prot_XP_012941946.1_18592%7C39.050%7C1.59e-81%2CDDE_1%7CPF03184.19%7C4e-28
LSTA.22990.2	transdecoder	five_prime_UTR	2889	3495	.	-	.	ID=LSTA.22990.2.p1.utr5p1;Parent=LSTA.22990.2.p1
LSTA.22990.2	transdecoder	exon	1	3495	.	-	.	ID=LSTA.22990.2.p1.exon1;Parent=LSTA.22990.2.p1
LSTA.22990.2	transdecoder	CDS	1809	2888	.	-	0	ID=cds.LSTA.22990.2.p1;Parent=LSTA.22990.2.p1
LSTA.22990.2	transdecoder	three_prime_UTR	1	1808	.	-	.	ID=LSTA.22990.2.p1.utr3p1;Parent=LSTA.22990.2.p1
LSTA.22991.1	transdecoder	gene	1	1070	.	+	.	ID=GENE.LSTA.22991.1~~LSTA.22991.1.p1;Name=ORF%20type%3Ainternal%20len%3A357%20%28%2B%29%2Cscore%3D83.94%2Clcl%7CNW_013303183.1_prot_XP_013078965.1_16350%7C65.546%7C6.73e-160%2CNAT%7CPF04768.13%7C3.2e-09
LSTA.22991.1	transdecoder	mRNA	1	1070	.	+	.	ID=LSTA.22991.1.p1;Parent=GENE.LSTA.22991.1~~LSTA.22991.1.p1;Name=ORF%20type%3Ainternal%20len%3A357%20%28%2B%29%2Cscore%3D83.94%2Clcl%7CNW_013303183.1_prot_XP_013078965.1_16350%7C65.546%7C6.73e-160%2CNAT%7CPF04768.13%7C3.2e-09
LSTA.22991.1	transdecoder	exon	1	1070	.	+	.	ID=LSTA.22991.1.p1.exon1;Parent=LSTA.22991.1.p1
LSTA.22991.1	transdecoder	CDS	1	1068	.	+	0	ID=cds.LSTA.22991.1.p1;Parent=LSTA.22991.1.p1
LSTA.22996.1	transdecoder	gene	1	6293	.	+	.	ID=GENE.LSTA.22996.1~~LSTA.22996.1.p1;Name=ORF%20type%3A5prime_partial%20len%3A426%20%28%2B%29%2Cscore%3D148.63%2Clcl%7CNC_037597.1_prot_XP_025104051.1_26341%7C64.151%7C1.88e-99%2Clcl%7CNC_037597.1_prot_XP_025104051.1_26341%7C27.536%7C1.68e-09%2CPkinase%7CPF00069.25%7C1.9e-30%2CPkinase_Tyr%7CPF07714.17%7C1.5e-08
LSTA.22996.1	transdecoder	mRNA	1	6293	.	+	.	ID=LSTA.22996.1.p1;Parent=GENE.LSTA.22996.1~~LSTA.22996.1.p1;Name=ORF%20type%3A5prime_partial%20len%3A426%20%28%2B%29%2Cscore%3D148.63%2Clcl%7CNC_037597.1_prot_XP_025104051.1_26341%7C64.151%7C1.88e-99%2Clcl%7CNC_037597.1_prot_XP_025104051.1_26341%7C27.536%7C1.68e-09%2CPkinase%7CPF00069.25%7C1.9e-30%2CPkinase_Tyr%7CPF07714.17%7C1.5e-08
LSTA.22996.1	transdecoder	exon	1	6293	.	+	.	ID=LSTA.22996.1.p1.exon1;Parent=LSTA.22996.1.p1
LSTA.22996.1	transdecoder	CDS	3	1280	.	+	0	ID=cds.LSTA.22996.1.p1;Parent=LSTA.22996.1.p1
LSTA.22996.1	transdecoder	three_prime_UTR	1281	6293	.	+	.	ID=LSTA.22996.1.p1.utr3p1;Parent=LSTA.22996.1.p1
LSTA.22997.1	transdecoder	gene	1	506	.	+	.	ID=GENE.LSTA.22997.1~~LSTA.22997.1.p1;Name=ORF%20type%3A3prime_partial%20len%3A116%20%28%2B%29%2Cscore%3D27.34%2Clcl%7CNW_013415552.1_prot_XP_013085401.1_22076%7C92.593%7C5.34e-55
LSTA.22997.1	transdecoder	mRNA	1	506	.	+	.	ID=LSTA.22997.1.p1;Parent=GENE.LSTA.22997.1~~LSTA.22997.1.p1;Name=ORF%20type%3A3prime_partial%20len%3A116%20%28%2B%29%2Cscore%3D27.34%2Clcl%7CNW_013415552.1_prot_XP_013085401.1_22076%7C92.593%7C5.34e-55
LSTA.22997.1	transdecoder	five_prime_UTR	1	160	.	+	.	ID=LSTA.22997.1.p1.utr5p1;Parent=LSTA.22997.1.p1
LSTA.22997.1	transdecoder	exon	1	506	.	+	.	ID=LSTA.22997.1.p1.exon1;Parent=LSTA.22997.1.p1
LSTA.22997.1	transdecoder	CDS	161	505	.	+	0	ID=cds.LSTA.22997.1.p1;Parent=LSTA.22997.1.p1
LSTA.22997.2	transdecoder	gene	1	467	.	+	.	ID=GENE.LSTA.22997.2~~LSTA.22997.2.p1;Name=ORF%20type%3A3prime_partial%20len%3A104%20%28%2B%29%2Cscore%3D26.06%2Clcl%7CNW_013415552.1_prot_XP_013085401.1_22076%7C95.146%7C2.00e-64
LSTA.22997.2	transdecoder	mRNA	1	467	.	+	.	ID=LSTA.22997.2.p1;Parent=GENE.LSTA.22997.2~~LSTA.22997.2.p1;Name=ORF%20type%3A3prime_partial%20len%3A104%20%28%2B%29%2Cscore%3D26.06%2Clcl%7CNW_013415552.1_prot_XP_013085401.1_22076%7C95.146%7C2.00e-64
LSTA.22997.2	transdecoder	five_prime_UTR	1	156	.	+	.	ID=LSTA.22997.2.p1.utr5p1;Parent=LSTA.22997.2.p1
LSTA.22997.2	transdecoder	exon	1	467	.	+	.	ID=LSTA.22997.2.p1.exon1;Parent=LSTA.22997.2.p1
LSTA.22997.2	transdecoder	CDS	157	465	.	+	0	ID=cds.LSTA.22997.2.p1;Parent=LSTA.22997.2.p1
LSTA.22999.1	transdecoder	gene	1	3311	.	+	.	ID=GENE.LSTA.22999.1~~LSTA.22999.1.p1;Name=ORF%20type%3Acomplete%20len%3A215%20%28%2B%29%2Cscore%3D41.02%2Clcl%7CNW_013473374.1_prot_XP_013093853.1_29555%7C48.077%7C4.20e-61
LSTA.22999.1	transdecoder	mRNA	1	3311	.	+	.	ID=LSTA.22999.1.p1;Parent=GENE.LSTA.22999.1~~LSTA.22999.1.p1;Name=ORF%20type%3Acomplete%20len%3A215%20%28%2B%29%2Cscore%3D41.02%2Clcl%7CNW_013473374.1_prot_XP_013093853.1_29555%7C48.077%7C4.20e-61
LSTA.22999.1	transdecoder	five_prime_UTR	1	777	.	+	.	ID=LSTA.22999.1.p1.utr5p1;Parent=LSTA.22999.1.p1
LSTA.22999.1	transdecoder	exon	1	3311	.	+	.	ID=LSTA.22999.1.p1.exon1;Parent=LSTA.22999.1.p1
LSTA.22999.1	transdecoder	CDS	778	1422	.	+	0	ID=cds.LSTA.22999.1.p1;Parent=LSTA.22999.1.p1
LSTA.22999.1	transdecoder	three_prime_UTR	1423	3311	.	+	.	ID=LSTA.22999.1.p1.utr3p1;Parent=LSTA.22999.1.p1
LSTA.23.1	transdecoder	gene	1	1953	.	+	.	ID=GENE.LSTA.23.1~~LSTA.23.1.p1;Name=ORF%20type%3Acomplete%20len%3A580%20%28%2B%29%2Cscore%3D114.10%2Clcl%7CNW_013193665.1_prot_XP_013063270.1_3912%7C42.171%7C2.53e-135%2CCupin_8%7CPF13621.6%7C7e-34%2CCupin_4%7CPF08007.12%7C3.3e-07%2CJmjC%7CPF02373.22%7C0.00014
LSTA.23.1	transdecoder	mRNA	1	1953	.	+	.	ID=LSTA.23.1.p1;Parent=GENE.LSTA.23.1~~LSTA.23.1.p1;Name=ORF%20type%3Acomplete%20len%3A580%20%28%2B%29%2Cscore%3D114.10%2Clcl%7CNW_013193665.1_prot_XP_013063270.1_3912%7C42.171%7C2.53e-135%2CCupin_8%7CPF13621.6%7C7e-34%2CCupin_4%7CPF08007.12%7C3.3e-07%2CJmjC%7CPF02373.22%7C0.00014
LSTA.23.1	transdecoder	five_prime_UTR	1	171	.	+	.	ID=LSTA.23.1.p1.utr5p1;Parent=LSTA.23.1.p1
LSTA.23.1	transdecoder	exon	1	1953	.	+	.	ID=LSTA.23.1.p1.exon1;Parent=LSTA.23.1.p1
LSTA.23.1	transdecoder	CDS	172	1911	.	+	0	ID=cds.LSTA.23.1.p1;Parent=LSTA.23.1.p1
LSTA.23.1	transdecoder	three_prime_UTR	1912	1953	.	+	.	ID=LSTA.23.1.p1.utr3p1;Parent=LSTA.23.1.p1
LSTA.23.2	transdecoder	gene	1	2097	.	+	.	ID=GENE.LSTA.23.2~~LSTA.23.2.p1;Name=ORF%20type%3Acomplete%20len%3A580%20%28%2B%29%2Cscore%3D114.10%2Clcl%7CNW_013193665.1_prot_XP_013063270.1_3912%7C42.171%7C2.53e-135%2CCupin_8%7CPF13621.6%7C7e-34%2CCupin_4%7CPF08007.12%7C3.3e-07%2CJmjC%7CPF02373.22%7C0.00014
LSTA.23.2	transdecoder	mRNA	1	2097	.	+	.	ID=LSTA.23.2.p1;Parent=GENE.LSTA.23.2~~LSTA.23.2.p1;Name=ORF%20type%3Acomplete%20len%3A580%20%28%2B%29%2Cscore%3D114.10%2Clcl%7CNW_013193665.1_prot_XP_013063270.1_3912%7C42.171%7C2.53e-135%2CCupin_8%7CPF13621.6%7C7e-34%2CCupin_4%7CPF08007.12%7C3.3e-07%2CJmjC%7CPF02373.22%7C0.00014
LSTA.23.2	transdecoder	five_prime_UTR	1	315	.	+	.	ID=LSTA.23.2.p1.utr5p1;Parent=LSTA.23.2.p1
LSTA.23.2	transdecoder	exon	1	2097	.	+	.	ID=LSTA.23.2.p1.exon1;Parent=LSTA.23.2.p1
LSTA.23.2	transdecoder	CDS	316	2055	.	+	0	ID=cds.LSTA.23.2.p1;Parent=LSTA.23.2.p1
LSTA.23.2	transdecoder	three_prime_UTR	2056	2097	.	+	.	ID=LSTA.23.2.p1.utr3p1;Parent=LSTA.23.2.p1
LSTA.23.3	transdecoder	gene	1	1987	.	+	.	ID=GENE.LSTA.23.3~~LSTA.23.3.p1;Name=ORF%20type%3Acomplete%20len%3A503%20%28%2B%29%2Cscore%3D89.05%2Clcl%7CNW_013193665.1_prot_XP_013063270.1_3912%7C36.000%7C7.22e-73%2CCupin_8%7CPF13621.6%7C2.9e-16%2CCupin_4%7CPF08007.12%7C2.4e-06%2CJmjC%7CPF02373.22%7C0.0067%2CSigma_1s%7CPF02454.16%7C0.24
LSTA.23.3	transdecoder	mRNA	1	1987	.	+	.	ID=LSTA.23.3.p1;Parent=GENE.LSTA.23.3~~LSTA.23.3.p1;Name=ORF%20type%3Acomplete%20len%3A503%20%28%2B%29%2Cscore%3D89.05%2Clcl%7CNW_013193665.1_prot_XP_013063270.1_3912%7C36.000%7C7.22e-73%2CCupin_8%7CPF13621.6%7C2.9e-16%2CCupin_4%7CPF08007.12%7C2.4e-06%2CJmjC%7CPF02373.22%7C0.0067%2CSigma_1s%7CPF02454.16%7C0.24
LSTA.23.3	transdecoder	five_prime_UTR	1	436	.	+	.	ID=LSTA.23.3.p1.utr5p1;Parent=LSTA.23.3.p1
LSTA.23.3	transdecoder	exon	1	1987	.	+	.	ID=LSTA.23.3.p1.exon1;Parent=LSTA.23.3.p1
LSTA.23.3	transdecoder	CDS	437	1945	.	+	0	ID=cds.LSTA.23.3.p1;Parent=LSTA.23.3.p1
LSTA.23.3	transdecoder	three_prime_UTR	1946	1987	.	+	.	ID=LSTA.23.3.p1.utr3p1;Parent=LSTA.23.3.p1
LSTA.23.4	transdecoder	gene	1	1968	.	+	.	ID=GENE.LSTA.23.4~~LSTA.23.4.p1;Name=ORF%20type%3Acomplete%20len%3A503%20%28%2B%29%2Cscore%3D89.05%2Clcl%7CNW_013193665.1_prot_XP_013063270.1_3912%7C36.000%7C7.22e-73%2CCupin_8%7CPF13621.6%7C2.9e-16%2CCupin_4%7CPF08007.12%7C2.4e-06%2CJmjC%7CPF02373.22%7C0.0067%2CSigma_1s%7CPF02454.16%7C0.24
LSTA.23.4	transdecoder	mRNA	1	1968	.	+	.	ID=LSTA.23.4.p1;Parent=GENE.LSTA.23.4~~LSTA.23.4.p1;Name=ORF%20type%3Acomplete%20len%3A503%20%28%2B%29%2Cscore%3D89.05%2Clcl%7CNW_013193665.1_prot_XP_013063270.1_3912%7C36.000%7C7.22e-73%2CCupin_8%7CPF13621.6%7C2.9e-16%2CCupin_4%7CPF08007.12%7C2.4e-06%2CJmjC%7CPF02373.22%7C0.0067%2CSigma_1s%7CPF02454.16%7C0.24
LSTA.23.4	transdecoder	five_prime_UTR	1	417	.	+	.	ID=LSTA.23.4.p1.utr5p1;Parent=LSTA.23.4.p1
LSTA.23.4	transdecoder	exon	1	1968	.	+	.	ID=LSTA.23.4.p1.exon1;Parent=LSTA.23.4.p1
LSTA.23.4	transdecoder	CDS	418	1926	.	+	0	ID=cds.LSTA.23.4.p1;Parent=LSTA.23.4.p1
LSTA.23.4	transdecoder	three_prime_UTR	1927	1968	.	+	.	ID=LSTA.23.4.p1.utr3p1;Parent=LSTA.23.4.p1
LSTA.23.5	transdecoder	gene	1	2049	.	+	.	ID=GENE.LSTA.23.5~~LSTA.23.5.p1;Name=ORF%20type%3Acomplete%20len%3A580%20%28%2B%29%2Cscore%3D114.10%2Clcl%7CNW_013193665.1_prot_XP_013063270.1_3912%7C42.171%7C2.53e-135%2CCupin_8%7CPF13621.6%7C7e-34%2CCupin_4%7CPF08007.12%7C3.3e-07%2CJmjC%7CPF02373.22%7C0.00014
LSTA.23.5	transdecoder	mRNA	1	2049	.	+	.	ID=LSTA.23.5.p1;Parent=GENE.LSTA.23.5~~LSTA.23.5.p1;Name=ORF%20type%3Acomplete%20len%3A580%20%28%2B%29%2Cscore%3D114.10%2Clcl%7CNW_013193665.1_prot_XP_013063270.1_3912%7C42.171%7C2.53e-135%2CCupin_8%7CPF13621.6%7C7e-34%2CCupin_4%7CPF08007.12%7C3.3e-07%2CJmjC%7CPF02373.22%7C0.00014
LSTA.23.5	transdecoder	five_prime_UTR	1	267	.	+	.	ID=LSTA.23.5.p1.utr5p1;Parent=LSTA.23.5.p1
LSTA.23.5	transdecoder	exon	1	2049	.	+	.	ID=LSTA.23.5.p1.exon1;Parent=LSTA.23.5.p1
LSTA.23.5	transdecoder	CDS	268	2007	.	+	0	ID=cds.LSTA.23.5.p1;Parent=LSTA.23.5.p1
LSTA.23.5	transdecoder	three_prime_UTR	2008	2049	.	+	.	ID=LSTA.23.5.p1.utr3p1;Parent=LSTA.23.5.p1
LSTA.23.6	transdecoder	gene	1	1981	.	+	.	ID=GENE.LSTA.23.6~~LSTA.23.6.p1;Name=ORF%20type%3Acomplete%20len%3A503%20%28%2B%29%2Cscore%3D89.05%2Clcl%7CNW_013193665.1_prot_XP_013063270.1_3912%7C36.000%7C7.22e-73%2CCupin_8%7CPF13621.6%7C2.9e-16%2CCupin_4%7CPF08007.12%7C2.4e-06%2CJmjC%7CPF02373.22%7C0.0067%2CSigma_1s%7CPF02454.16%7C0.24
LSTA.23.6	transdecoder	mRNA	1	1981	.	+	.	ID=LSTA.23.6.p1;Parent=GENE.LSTA.23.6~~LSTA.23.6.p1;Name=ORF%20type%3Acomplete%20len%3A503%20%28%2B%29%2Cscore%3D89.05%2Clcl%7CNW_013193665.1_prot_XP_013063270.1_3912%7C36.000%7C7.22e-73%2CCupin_8%7CPF13621.6%7C2.9e-16%2CCupin_4%7CPF08007.12%7C2.4e-06%2CJmjC%7CPF02373.22%7C0.0067%2CSigma_1s%7CPF02454.16%7C0.24
LSTA.23.6	transdecoder	five_prime_UTR	1	430	.	+	.	ID=LSTA.23.6.p1.utr5p1;Parent=LSTA.23.6.p1
LSTA.23.6	transdecoder	exon	1	1981	.	+	.	ID=LSTA.23.6.p1.exon1;Parent=LSTA.23.6.p1
LSTA.23.6	transdecoder	CDS	431	1939	.	+	0	ID=cds.LSTA.23.6.p1;Parent=LSTA.23.6.p1
LSTA.23.6	transdecoder	three_prime_UTR	1940	1981	.	+	.	ID=LSTA.23.6.p1.utr3p1;Parent=LSTA.23.6.p1
LSTA.23.7	transdecoder	gene	1	2705	.	+	.	ID=GENE.LSTA.23.7~~LSTA.23.7.p1;Name=ORF%20type%3Acomplete%20len%3A503%20%28%2B%29%2Cscore%3D89.05%2Clcl%7CNW_013193665.1_prot_XP_013063270.1_3912%7C36.000%7C7.22e-73%2CCupin_8%7CPF13621.6%7C2.9e-16%2CCupin_4%7CPF08007.12%7C2.4e-06%2CJmjC%7CPF02373.22%7C0.0067%2CSigma_1s%7CPF02454.16%7C0.24
LSTA.23.7	transdecoder	mRNA	1	2705	.	+	.	ID=LSTA.23.7.p1;Parent=GENE.LSTA.23.7~~LSTA.23.7.p1;Name=ORF%20type%3Acomplete%20len%3A503%20%28%2B%29%2Cscore%3D89.05%2Clcl%7CNW_013193665.1_prot_XP_013063270.1_3912%7C36.000%7C7.22e-73%2CCupin_8%7CPF13621.6%7C2.9e-16%2CCupin_4%7CPF08007.12%7C2.4e-06%2CJmjC%7CPF02373.22%7C0.0067%2CSigma_1s%7CPF02454.16%7C0.24
LSTA.23.7	transdecoder	five_prime_UTR	1	1154	.	+	.	ID=LSTA.23.7.p1.utr5p1;Parent=LSTA.23.7.p1
LSTA.23.7	transdecoder	exon	1	2705	.	+	.	ID=LSTA.23.7.p1.exon1;Parent=LSTA.23.7.p1
LSTA.23.7	transdecoder	CDS	1155	2663	.	+	0	ID=cds.LSTA.23.7.p1;Parent=LSTA.23.7.p1
LSTA.23.7	transdecoder	three_prime_UTR	2664	2705	.	+	.	ID=LSTA.23.7.p1.utr3p1;Parent=LSTA.23.7.p1
LSTA.230.1	transdecoder	gene	1	3458	.	+	.	ID=GENE.LSTA.230.1~~LSTA.230.1.p1;Name=ORF%20type%3A5prime_partial%20len%3A146%20%28%2B%29%2Cscore%3D54.26%2Clcl%7CNW_013193397.1_prot_XP_013077603.1_1653%7C60.274%7C5.92e-39
LSTA.230.1	transdecoder	mRNA	1	3458	.	+	.	ID=LSTA.230.1.p1;Parent=GENE.LSTA.230.1~~LSTA.230.1.p1;Name=ORF%20type%3A5prime_partial%20len%3A146%20%28%2B%29%2Cscore%3D54.26%2Clcl%7CNW_013193397.1_prot_XP_013077603.1_1653%7C60.274%7C5.92e-39
LSTA.230.1	transdecoder	exon	1	3458	.	+	.	ID=LSTA.230.1.p1.exon1;Parent=LSTA.230.1.p1
LSTA.230.1	transdecoder	CDS	3	440	.	+	0	ID=cds.LSTA.230.1.p1;Parent=LSTA.230.1.p1
LSTA.230.1	transdecoder	three_prime_UTR	441	3458	.	+	.	ID=LSTA.230.1.p1.utr3p1;Parent=LSTA.230.1.p1
LSTA.2300.1	transdecoder	gene	1	383	.	+	.	ID=GENE.LSTA.2300.1~~LSTA.2300.1.p1;Name=ORF%20type%3Ainternal%20len%3A128%20%28%2B%29%2Cscore%3D22.23%2Clcl%7CNW_013343008.1_prot_XP_013081255.1_18373%7C77.165%7C1.51e-65%2CGlycos_transf_2%7CPF00535.26%7C1.3e-12
LSTA.2300.1	transdecoder	mRNA	1	383	.	+	.	ID=LSTA.2300.1.p1;Parent=GENE.LSTA.2300.1~~LSTA.2300.1.p1;Name=ORF%20type%3Ainternal%20len%3A128%20%28%2B%29%2Cscore%3D22.23%2Clcl%7CNW_013343008.1_prot_XP_013081255.1_18373%7C77.165%7C1.51e-65%2CGlycos_transf_2%7CPF00535.26%7C1.3e-12
LSTA.2300.1	transdecoder	exon	1	383	.	+	.	ID=LSTA.2300.1.p1.exon1;Parent=LSTA.2300.1.p1
LSTA.2300.1	transdecoder	CDS	2	382	.	+	0	ID=cds.LSTA.2300.1.p1;Parent=LSTA.2300.1.p1
LSTA.23001.1	transdecoder	gene	1	484	.	+	.	ID=GENE.LSTA.23001.1~~LSTA.23001.1.p1;Name=ORF%20type%3Ainternal%20len%3A162%20%28%2B%29%2Cscore%3D13.71%2Clcl%7CNW_013429406.1_prot_XP_013089386.1_25619%7C90.062%7C2.26e-105%2C7tm_1%7CPF00001.21%7C4e-22%2C7TM_GPCR_Srsx%7CPF10320.9%7C0.0097
LSTA.23001.1	transdecoder	mRNA	1	484	.	+	.	ID=LSTA.23001.1.p1;Parent=GENE.LSTA.23001.1~~LSTA.23001.1.p1;Name=ORF%20type%3Ainternal%20len%3A162%20%28%2B%29%2Cscore%3D13.71%2Clcl%7CNW_013429406.1_prot_XP_013089386.1_25619%7C90.062%7C2.26e-105%2C7tm_1%7CPF00001.21%7C4e-22%2C7TM_GPCR_Srsx%7CPF10320.9%7C0.0097
LSTA.23001.1	transdecoder	exon	1	484	.	+	.	ID=LSTA.23001.1.p1.exon1;Parent=LSTA.23001.1.p1
LSTA.23001.1	transdecoder	CDS	1	483	.	+	0	ID=cds.LSTA.23001.1.p1;Parent=LSTA.23001.1.p1
# refined start codon: 3 -> 956 (score: 1.145)
LSTA.23002.1	transdecoder	gene	1	990	.	-	.	ID=GENE.LSTA.23002.1~~LSTA.23002.1.p1;Name=ORF%20type%3A3prime_partial%20len%3A330%20%28-%29%2Cscore%3D13.46%2Clcl%7CNW_004798707.1_prot_XP_012946171.1_26690%7C34.431%7C2.98e-50
LSTA.23002.1	transdecoder	mRNA	1	990	.	-	.	ID=LSTA.23002.1.p1;Parent=GENE.LSTA.23002.1~~LSTA.23002.1.p1;Name=ORF%20type%3A3prime_partial%20len%3A330%20%28-%29%2Cscore%3D13.46%2Clcl%7CNW_004798707.1_prot_XP_012946171.1_26690%7C34.431%7C2.98e-50
LSTA.23002.1	transdecoder	five_prime_UTR	957	990	.	-	.	ID=LSTA.23002.1.p1.utr5p1;Parent=LSTA.23002.1.p1
LSTA.23002.1	transdecoder	exon	1	990	.	-	.	ID=LSTA.23002.1.p1.exon1;Parent=LSTA.23002.1.p1
LSTA.23002.1	transdecoder	CDS	3	956	.	-	0	ID=cds.LSTA.23002.1.p1;Parent=LSTA.23002.1.p1
LSTA.23006.1	transdecoder	gene	1	3079	.	-	.	ID=GENE.LSTA.23006.1~~LSTA.23006.1.p1;Name=ORF%20type%3Acomplete%20len%3A254%20%28-%29%2Cscore%3D36.25%2CBaculo_p48%7CPF04878.13%7C0.017%2CBaculo_p48%7CPF04878.13%7C2.9e%2B03
LSTA.23006.1	transdecoder	mRNA	1	3079	.	-	.	ID=LSTA.23006.1.p1;Parent=GENE.LSTA.23006.1~~LSTA.23006.1.p1;Name=ORF%20type%3Acomplete%20len%3A254%20%28-%29%2Cscore%3D36.25%2CBaculo_p48%7CPF04878.13%7C0.017%2CBaculo_p48%7CPF04878.13%7C2.9e%2B03
LSTA.23006.1	transdecoder	five_prime_UTR	3067	3079	.	-	.	ID=LSTA.23006.1.p1.utr5p1;Parent=LSTA.23006.1.p1
LSTA.23006.1	transdecoder	exon	1	3079	.	-	.	ID=LSTA.23006.1.p1.exon1;Parent=LSTA.23006.1.p1
LSTA.23006.1	transdecoder	CDS	2305	3066	.	-	0	ID=cds.LSTA.23006.1.p1;Parent=LSTA.23006.1.p1
LSTA.23006.1	transdecoder	three_prime_UTR	1	2304	.	-	.	ID=LSTA.23006.1.p1.utr3p1;Parent=LSTA.23006.1.p1
LSTA.23006.2	transdecoder	gene	1	3079	.	-	.	ID=GENE.LSTA.23006.2~~LSTA.23006.2.p1;Name=ORF%20type%3Acomplete%20len%3A254%20%28-%29%2Cscore%3D36.25%2CBaculo_p48%7CPF04878.13%7C0.017%2CBaculo_p48%7CPF04878.13%7C2.9e%2B03
LSTA.23006.2	transdecoder	mRNA	1	3079	.	-	.	ID=LSTA.23006.2.p1;Parent=GENE.LSTA.23006.2~~LSTA.23006.2.p1;Name=ORF%20type%3Acomplete%20len%3A254%20%28-%29%2Cscore%3D36.25%2CBaculo_p48%7CPF04878.13%7C0.017%2CBaculo_p48%7CPF04878.13%7C2.9e%2B03
LSTA.23006.2	transdecoder	five_prime_UTR	3067	3079	.	-	.	ID=LSTA.23006.2.p1.utr5p1;Parent=LSTA.23006.2.p1
LSTA.23006.2	transdecoder	exon	1	3079	.	-	.	ID=LSTA.23006.2.p1.exon1;Parent=LSTA.23006.2.p1
LSTA.23006.2	transdecoder	CDS	2305	3066	.	-	0	ID=cds.LSTA.23006.2.p1;Parent=LSTA.23006.2.p1
LSTA.23006.2	transdecoder	three_prime_UTR	1	2304	.	-	.	ID=LSTA.23006.2.p1.utr3p1;Parent=LSTA.23006.2.p1
LSTA.23007.1	transdecoder	gene	1	2878	.	+	.	ID=GENE.LSTA.23007.1~~LSTA.23007.1.p1;Name=ORF%20type%3Acomplete%20len%3A112%20%28%2B%29%2Cscore%3D18.94%2Clcl%7CNW_013428888.1_prot_XP_013089286.1_25532%7C83.838%7C1.06e-52%2CGFRP%7CPF06399.13%7C1.7e-36%2CEutB%7CPF06751.11%7C0.14
LSTA.23007.1	transdecoder	mRNA	1	2878	.	+	.	ID=LSTA.23007.1.p1;Parent=GENE.LSTA.23007.1~~LSTA.23007.1.p1;Name=ORF%20type%3Acomplete%20len%3A112%20%28%2B%29%2Cscore%3D18.94%2Clcl%7CNW_013428888.1_prot_XP_013089286.1_25532%7C83.838%7C1.06e-52%2CGFRP%7CPF06399.13%7C1.7e-36%2CEutB%7CPF06751.11%7C0.14
LSTA.23007.1	transdecoder	five_prime_UTR	1	293	.	+	.	ID=LSTA.23007.1.p1.utr5p1;Parent=LSTA.23007.1.p1
LSTA.23007.1	transdecoder	exon	1	2878	.	+	.	ID=LSTA.23007.1.p1.exon1;Parent=LSTA.23007.1.p1
LSTA.23007.1	transdecoder	CDS	294	629	.	+	0	ID=cds.LSTA.23007.1.p1;Parent=LSTA.23007.1.p1
LSTA.23007.1	transdecoder	three_prime_UTR	630	2878	.	+	.	ID=LSTA.23007.1.p1.utr3p1;Parent=LSTA.23007.1.p1
LSTA.23007.2	transdecoder	gene	1	2881	.	+	.	ID=GENE.LSTA.23007.2~~LSTA.23007.2.p1;Name=ORF%20type%3Acomplete%20len%3A113%20%28%2B%29%2Cscore%3D19.09%2Clcl%7CNW_013428888.1_prot_XP_013089286.1_25532%7C83.000%7C5.73e-51%2CGFRP%7CPF06399.13%7C6.6e-35%2CEutB%7CPF06751.11%7C0.032
LSTA.23007.2	transdecoder	mRNA	1	2881	.	+	.	ID=LSTA.23007.2.p1;Parent=GENE.LSTA.23007.2~~LSTA.23007.2.p1;Name=ORF%20type%3Acomplete%20len%3A113%20%28%2B%29%2Cscore%3D19.09%2Clcl%7CNW_013428888.1_prot_XP_013089286.1_25532%7C83.000%7C5.73e-51%2CGFRP%7CPF06399.13%7C6.6e-35%2CEutB%7CPF06751.11%7C0.032
LSTA.23007.2	transdecoder	five_prime_UTR	1	293	.	+	.	ID=LSTA.23007.2.p1.utr5p1;Parent=LSTA.23007.2.p1
LSTA.23007.2	transdecoder	exon	1	2881	.	+	.	ID=LSTA.23007.2.p1.exon1;Parent=LSTA.23007.2.p1
LSTA.23007.2	transdecoder	CDS	294	632	.	+	0	ID=cds.LSTA.23007.2.p1;Parent=LSTA.23007.2.p1
LSTA.23007.2	transdecoder	three_prime_UTR	633	2881	.	+	.	ID=LSTA.23007.2.p1.utr3p1;Parent=LSTA.23007.2.p1
LSTA.23007.5	transdecoder	gene	1	3388	.	+	.	ID=GENE.LSTA.23007.5~~LSTA.23007.5.p1;Name=ORF%20type%3Acomplete%20len%3A102%20%28%2B%29%2Cscore%3D22.04%2Clcl%7CNW_013428888.1_prot_XP_013089286.1_25532%7C83.000%7C3.76e-51%2CGFRP%7CPF06399.13%7C2.6e-28%2CEutB%7CPF06751.11%7C0.024
LSTA.23007.5	transdecoder	mRNA	1	3388	.	+	.	ID=LSTA.23007.5.p1;Parent=GENE.LSTA.23007.5~~LSTA.23007.5.p1;Name=ORF%20type%3Acomplete%20len%3A102%20%28%2B%29%2Cscore%3D22.04%2Clcl%7CNW_013428888.1_prot_XP_013089286.1_25532%7C83.000%7C3.76e-51%2CGFRP%7CPF06399.13%7C2.6e-28%2CEutB%7CPF06751.11%7C0.024
LSTA.23007.5	transdecoder	five_prime_UTR	1	838	.	+	.	ID=LSTA.23007.5.p1.utr5p1;Parent=LSTA.23007.5.p1
LSTA.23007.5	transdecoder	exon	1	3388	.	+	.	ID=LSTA.23007.5.p1.exon1;Parent=LSTA.23007.5.p1
LSTA.23007.5	transdecoder	CDS	839	1144	.	+	0	ID=cds.LSTA.23007.5.p1;Parent=LSTA.23007.5.p1
LSTA.23007.5	transdecoder	three_prime_UTR	1145	3388	.	+	.	ID=LSTA.23007.5.p1.utr3p1;Parent=LSTA.23007.5.p1
LSTA.23009.1	transdecoder	gene	1	1070	.	+	.	ID=GENE.LSTA.23009.1~~LSTA.23009.1.p1;Name=ORF%20type%3Acomplete%20len%3A229%20%28%2B%29%2Cscore%3D32.19%2Clcl%7CNW_004798167.1_prot_XP_005110530.1_24036%7C45.122%7C1.18e-34%2CAmastin%7CPF07344.11%7C2.2%2CDUF202%7CPF02656.15%7C0.8%2CDUF202%7CPF02656.15%7C2.2e%2B03
LSTA.23009.1	transdecoder	mRNA	1	1070	.	+	.	ID=LSTA.23009.1.p1;Parent=GENE.LSTA.23009.1~~LSTA.23009.1.p1;Name=ORF%20type%3Acomplete%20len%3A229%20%28%2B%29%2Cscore%3D32.19%2Clcl%7CNW_004798167.1_prot_XP_005110530.1_24036%7C45.122%7C1.18e-34%2CAmastin%7CPF07344.11%7C2.2%2CDUF202%7CPF02656.15%7C0.8%2CDUF202%7CPF02656.15%7C2.2e%2B03
LSTA.23009.1	transdecoder	five_prime_UTR	1	121	.	+	.	ID=LSTA.23009.1.p1.utr5p1;Parent=LSTA.23009.1.p1
LSTA.23009.1	transdecoder	exon	1	1070	.	+	.	ID=LSTA.23009.1.p1.exon1;Parent=LSTA.23009.1.p1
LSTA.23009.1	transdecoder	CDS	122	808	.	+	0	ID=cds.LSTA.23009.1.p1;Parent=LSTA.23009.1.p1
LSTA.23009.1	transdecoder	three_prime_UTR	809	1070	.	+	.	ID=LSTA.23009.1.p1.utr3p1;Parent=LSTA.23009.1.p1
LSTA.23009.2	transdecoder	gene	1	1079	.	+	.	ID=GENE.LSTA.23009.2~~LSTA.23009.2.p1;Name=ORF%20type%3Acomplete%20len%3A229%20%28%2B%29%2Cscore%3D32.19%2Clcl%7CNW_004798167.1_prot_XP_005110530.1_24036%7C45.122%7C1.18e-34%2CAmastin%7CPF07344.11%7C2.2%2CDUF202%7CPF02656.15%7C0.8%2CDUF202%7CPF02656.15%7C2.2e%2B03
LSTA.23009.2	transdecoder	mRNA	1	1079	.	+	.	ID=LSTA.23009.2.p1;Parent=GENE.LSTA.23009.2~~LSTA.23009.2.p1;Name=ORF%20type%3Acomplete%20len%3A229%20%28%2B%29%2Cscore%3D32.19%2Clcl%7CNW_004798167.1_prot_XP_005110530.1_24036%7C45.122%7C1.18e-34%2CAmastin%7CPF07344.11%7C2.2%2CDUF202%7CPF02656.15%7C0.8%2CDUF202%7CPF02656.15%7C2.2e%2B03
LSTA.23009.2	transdecoder	five_prime_UTR	1	130	.	+	.	ID=LSTA.23009.2.p1.utr5p1;Parent=LSTA.23009.2.p1
LSTA.23009.2	transdecoder	exon	1	1079	.	+	.	ID=LSTA.23009.2.p1.exon1;Parent=LSTA.23009.2.p1
LSTA.23009.2	transdecoder	CDS	131	817	.	+	0	ID=cds.LSTA.23009.2.p1;Parent=LSTA.23009.2.p1
LSTA.23009.2	transdecoder	three_prime_UTR	818	1079	.	+	.	ID=LSTA.23009.2.p1.utr3p1;Parent=LSTA.23009.2.p1
LSTA.23009.3	transdecoder	gene	1	1218	.	+	.	ID=GENE.LSTA.23009.3~~LSTA.23009.3.p1;Name=ORF%20type%3Acomplete%20len%3A229%20%28%2B%29%2Cscore%3D32.19%2Clcl%7CNW_004798167.1_prot_XP_005110530.1_24036%7C45.122%7C1.18e-34%2CAmastin%7CPF07344.11%7C2.2%2CDUF202%7CPF02656.15%7C0.8%2CDUF202%7CPF02656.15%7C2.2e%2B03
LSTA.23009.3	transdecoder	mRNA	1	1218	.	+	.	ID=LSTA.23009.3.p1;Parent=GENE.LSTA.23009.3~~LSTA.23009.3.p1;Name=ORF%20type%3Acomplete%20len%3A229%20%28%2B%29%2Cscore%3D32.19%2Clcl%7CNW_004798167.1_prot_XP_005110530.1_24036%7C45.122%7C1.18e-34%2CAmastin%7CPF07344.11%7C2.2%2CDUF202%7CPF02656.15%7C0.8%2CDUF202%7CPF02656.15%7C2.2e%2B03
LSTA.23009.3	transdecoder	five_prime_UTR	1	269	.	+	.	ID=LSTA.23009.3.p1.utr5p1;Parent=LSTA.23009.3.p1
LSTA.23009.3	transdecoder	exon	1	1218	.	+	.	ID=LSTA.23009.3.p1.exon1;Parent=LSTA.23009.3.p1
LSTA.23009.3	transdecoder	CDS	270	956	.	+	0	ID=cds.LSTA.23009.3.p1;Parent=LSTA.23009.3.p1
LSTA.23009.3	transdecoder	three_prime_UTR	957	1218	.	+	.	ID=LSTA.23009.3.p1.utr3p1;Parent=LSTA.23009.3.p1
LSTA.2301.1	transdecoder	gene	1	921	.	+	.	ID=GENE.LSTA.2301.1~~LSTA.2301.1.p1;Name=ORF%20type%3Acomplete%20len%3A266%20%28%2B%29%2Cscore%3D44.60%2Clcl%7CNW_013343008.1_prot_XP_013081255.1_18373%7C77.186%7C6.08e-159%2CRicin_B_lectin%7CPF00652.22%7C4.9e-14%2CGlyco_transf_7C%7CPF02709.14%7C0.035
LSTA.2301.1	transdecoder	mRNA	1	921	.	+	.	ID=LSTA.2301.1.p1;Parent=GENE.LSTA.2301.1~~LSTA.2301.1.p1;Name=ORF%20type%3Acomplete%20len%3A266%20%28%2B%29%2Cscore%3D44.60%2Clcl%7CNW_013343008.1_prot_XP_013081255.1_18373%7C77.186%7C6.08e-159%2CRicin_B_lectin%7CPF00652.22%7C4.9e-14%2CGlyco_transf_7C%7CPF02709.14%7C0.035
LSTA.2301.1	transdecoder	five_prime_UTR	1	69	.	+	.	ID=LSTA.2301.1.p1.utr5p1;Parent=LSTA.2301.1.p1
LSTA.2301.1	transdecoder	exon	1	921	.	+	.	ID=LSTA.2301.1.p1.exon1;Parent=LSTA.2301.1.p1
LSTA.2301.1	transdecoder	CDS	70	867	.	+	0	ID=cds.LSTA.2301.1.p1;Parent=LSTA.2301.1.p1
LSTA.2301.1	transdecoder	three_prime_UTR	868	921	.	+	.	ID=LSTA.2301.1.p1.utr3p1;Parent=LSTA.2301.1.p1
LSTA.23012.1	transdecoder	gene	1	898	.	+	.	ID=GENE.LSTA.23012.1~~LSTA.23012.1.p1;Name=ORF%20type%3Acomplete%20len%3A177%20%28%2B%29%2Cscore%3D16.69%2Clcl%7CNW_004797476.1_prot_XP_005099295.1_11632%7C84.615%7C2.12e-93%2CBrix%7CPF04427.18%7C2.4e-19
LSTA.23012.1	transdecoder	mRNA	1	898	.	+	.	ID=LSTA.23012.1.p1;Parent=GENE.LSTA.23012.1~~LSTA.23012.1.p1;Name=ORF%20type%3Acomplete%20len%3A177%20%28%2B%29%2Cscore%3D16.69%2Clcl%7CNW_004797476.1_prot_XP_005099295.1_11632%7C84.615%7C2.12e-93%2CBrix%7CPF04427.18%7C2.4e-19
LSTA.23012.1	transdecoder	five_prime_UTR	1	357	.	+	.	ID=LSTA.23012.1.p1.utr5p1;Parent=LSTA.23012.1.p1
LSTA.23012.1	transdecoder	exon	1	898	.	+	.	ID=LSTA.23012.1.p1.exon1;Parent=LSTA.23012.1.p1
LSTA.23012.1	transdecoder	CDS	358	888	.	+	0	ID=cds.LSTA.23012.1.p1;Parent=LSTA.23012.1.p1
LSTA.23012.1	transdecoder	three_prime_UTR	889	898	.	+	.	ID=LSTA.23012.1.p1.utr3p1;Parent=LSTA.23012.1.p1
LSTA.23013.1	transdecoder	gene	1	2982	.	+	.	ID=GENE.LSTA.23013.1~~LSTA.23013.1.p1;Name=ORF%20type%3A3prime_partial%20len%3A856%20%28%2B%29%2Cscore%3D232.21%2Clcl%7CNW_013304733.1_prot_XP_013079093.1_16461%7C81.327%7C0.0%2CSNF2_N%7CPF00176.23%7C5.7e%2B02%2CSNF2_N%7CPF00176.23%7C3.2e%2B03%2CSNF2_N%7CPF00176.23%7C2.2e-39%2CHSA%7CPF07529.13%7C1.8e%2B04%2CHSA%7CPF07529.13%7C2.9e-20%2CHSA%7CPF07529.13%7C1.1e%2B02%2CBRK%7CPF07533.16%7C9.3e-18%2CQLQ%7CPF08880.11%7C2.8e-11%2CResIII%7CPF04851.15%7C1.8e%2B04%2CResIII%7CPF04851.15%7C2.5e-11%2CDEAD%7CPF00270.29%7C0.00025%2CDUF4366%7CPF14283.6%7C0.97
LSTA.23013.1	transdecoder	mRNA	1	2982	.	+	.	ID=LSTA.23013.1.p1;Parent=GENE.LSTA.23013.1~~LSTA.23013.1.p1;Name=ORF%20type%3A3prime_partial%20len%3A856%20%28%2B%29%2Cscore%3D232.21%2Clcl%7CNW_013304733.1_prot_XP_013079093.1_16461%7C81.327%7C0.0%2CSNF2_N%7CPF00176.23%7C5.7e%2B02%2CSNF2_N%7CPF00176.23%7C3.2e%2B03%2CSNF2_N%7CPF00176.23%7C2.2e-39%2CHSA%7CPF07529.13%7C1.8e%2B04%2CHSA%7CPF07529.13%7C2.9e-20%2CHSA%7CPF07529.13%7C1.1e%2B02%2CBRK%7CPF07533.16%7C9.3e-18%2CQLQ%7CPF08880.11%7C2.8e-11%2CResIII%7CPF04851.15%7C1.8e%2B04%2CResIII%7CPF04851.15%7C2.5e-11%2CDEAD%7CPF00270.29%7C0.00025%2CDUF4366%7CPF14283.6%7C0.97
LSTA.23013.1	transdecoder	five_prime_UTR	1	417	.	+	.	ID=LSTA.23013.1.p1.utr5p1;Parent=LSTA.23013.1.p1
LSTA.23013.1	transdecoder	exon	1	2982	.	+	.	ID=LSTA.23013.1.p1.exon1;Parent=LSTA.23013.1.p1
LSTA.23013.1	transdecoder	CDS	418	2982	.	+	0	ID=cds.LSTA.23013.1.p1;Parent=LSTA.23013.1.p1
LSTA.23015.1	transdecoder	gene	1	2124	.	+	.	ID=GENE.LSTA.23015.1~~LSTA.23015.1.p1;Name=ORF%20type%3Acomplete%20len%3A582%20%28%2B%29%2Cscore%3D90.92%2Clcl%7CNW_013480347.1_prot_XP_013094890.1_30468%7C62.697%7C0.0%2CMACPF%7CPF01823.19%7C8.3e-19
LSTA.23015.1	transdecoder	mRNA	1	2124	.	+	.	ID=LSTA.23015.1.p1;Parent=GENE.LSTA.23015.1~~LSTA.23015.1.p1;Name=ORF%20type%3Acomplete%20len%3A582%20%28%2B%29%2Cscore%3D90.92%2Clcl%7CNW_013480347.1_prot_XP_013094890.1_30468%7C62.697%7C0.0%2CMACPF%7CPF01823.19%7C8.3e-19
LSTA.23015.1	transdecoder	five_prime_UTR	1	193	.	+	.	ID=LSTA.23015.1.p1.utr5p1;Parent=LSTA.23015.1.p1
LSTA.23015.1	transdecoder	exon	1	2124	.	+	.	ID=LSTA.23015.1.p1.exon1;Parent=LSTA.23015.1.p1
LSTA.23015.1	transdecoder	CDS	194	1939	.	+	0	ID=cds.LSTA.23015.1.p1;Parent=LSTA.23015.1.p1
LSTA.23015.1	transdecoder	three_prime_UTR	1940	2124	.	+	.	ID=LSTA.23015.1.p1.utr3p1;Parent=LSTA.23015.1.p1
# refined start codon: 1 -> 136 (score: 0.548)
LSTA.23017.1	transdecoder	gene	1	3174	.	+	.	ID=GENE.LSTA.23017.1~~LSTA.23017.1.p1;Name=ORF%20type%3Acomplete%20len%3A765%20%28%2B%29%2Cscore%3D204.06%2Clcl%7CNW_013304733.1_prot_XP_013079094.1_16460%7C86.999%7C0.0%2CSNF2_N%7CPF00176.23%7C2.2e-26%2CHelicase_C%7CPF00271.31%7C8.9e%2B03%2CHelicase_C%7CPF00271.31%7C3.9e-19%2CSnAC%7CPF14619.6%7C1.2e-18%2CSnAC%7CPF14619.6%7C7.7e%2B02%2CBromodomain%7CPF00439.25%7C3.8e%2B03%2CBromodomain%7CPF00439.25%7C7.2e%2B02%2CBromodomain%7CPF00439.25%7C1.1e-16
LSTA.23017.1	transdecoder	mRNA	1	3174	.	+	.	ID=LSTA.23017.1.p1;Parent=GENE.LSTA.23017.1~~LSTA.23017.1.p1;Name=ORF%20type%3Acomplete%20len%3A765%20%28%2B%29%2Cscore%3D204.06%2Clcl%7CNW_013304733.1_prot_XP_013079094.1_16460%7C86.999%7C0.0%2CSNF2_N%7CPF00176.23%7C2.2e-26%2CHelicase_C%7CPF00271.31%7C8.9e%2B03%2CHelicase_C%7CPF00271.31%7C3.9e-19%2CSnAC%7CPF14619.6%7C1.2e-18%2CSnAC%7CPF14619.6%7C7.7e%2B02%2CBromodomain%7CPF00439.25%7C3.8e%2B03%2CBromodomain%7CPF00439.25%7C7.2e%2B02%2CBromodomain%7CPF00439.25%7C1.1e-16
LSTA.23017.1	transdecoder	five_prime_UTR	1	135	.	+	.	ID=LSTA.23017.1.p1.utr5p1;Parent=LSTA.23017.1.p1
LSTA.23017.1	transdecoder	exon	1	3174	.	+	.	ID=LSTA.23017.1.p1.exon1;Parent=LSTA.23017.1.p1
LSTA.23017.1	transdecoder	CDS	136	2295	.	+	0	ID=cds.LSTA.23017.1.p1;Parent=LSTA.23017.1.p1
LSTA.23017.1	transdecoder	three_prime_UTR	2296	3174	.	+	.	ID=LSTA.23017.1.p1.utr3p1;Parent=LSTA.23017.1.p1
# refined start codon: 1 -> 136 (score: 0.548)
LSTA.23017.2	transdecoder	gene	1	3215	.	+	.	ID=GENE.LSTA.23017.2~~LSTA.23017.2.p1;Name=ORF%20type%3Acomplete%20len%3A741%20%28%2B%29%2Cscore%3D192.47%2Clcl%7CNW_013304733.1_prot_XP_013079094.1_16460%7C86.731%7C0.0%2CSNF2_N%7CPF00176.23%7C2.1e-26%2CHelicase_C%7CPF00271.31%7C8.6e%2B03%2CHelicase_C%7CPF00271.31%7C3.7e-19%2CSnAC%7CPF14619.6%7C1.1e-18%2CSnAC%7CPF14619.6%7C7.4e%2B02%2CBromodomain%7CPF00439.25%7C3.7e%2B03%2CBromodomain%7CPF00439.25%7C6.5e%2B02%2CBromodomain%7CPF00439.25%7C1e-16
LSTA.23017.2	transdecoder	mRNA	1	3215	.	+	.	ID=LSTA.23017.2.p1;Parent=GENE.LSTA.23017.2~~LSTA.23017.2.p1;Name=ORF%20type%3Acomplete%20len%3A741%20%28%2B%29%2Cscore%3D192.47%2Clcl%7CNW_013304733.1_prot_XP_013079094.1_16460%7C86.731%7C0.0%2CSNF2_N%7CPF00176.23%7C2.1e-26%2CHelicase_C%7CPF00271.31%7C8.6e%2B03%2CHelicase_C%7CPF00271.31%7C3.7e-19%2CSnAC%7CPF14619.6%7C1.1e-18%2CSnAC%7CPF14619.6%7C7.4e%2B02%2CBromodomain%7CPF00439.25%7C3.7e%2B03%2CBromodomain%7CPF00439.25%7C6.5e%2B02%2CBromodomain%7CPF00439.25%7C1e-16
LSTA.23017.2	transdecoder	five_prime_UTR	1	135	.	+	.	ID=LSTA.23017.2.p1.utr5p1;Parent=LSTA.23017.2.p1
LSTA.23017.2	transdecoder	exon	1	3215	.	+	.	ID=LSTA.23017.2.p1.exon1;Parent=LSTA.23017.2.p1
LSTA.23017.2	transdecoder	CDS	136	2223	.	+	0	ID=cds.LSTA.23017.2.p1;Parent=LSTA.23017.2.p1
LSTA.23017.2	transdecoder	three_prime_UTR	2224	3215	.	+	.	ID=LSTA.23017.2.p1.utr3p1;Parent=LSTA.23017.2.p1
# refined start codon: 1 -> 136 (score: 0.548)
LSTA.23017.3	transdecoder	gene	1	3129	.	+	.	ID=GENE.LSTA.23017.3~~LSTA.23017.3.p1;Name=ORF%20type%3Acomplete%20len%3A750%20%28%2B%29%2Cscore%3D196.79%2Clcl%7CNW_013304733.1_prot_XP_013079094.1_16460%7C86.853%7C0.0%2CSNF2_N%7CPF00176.23%7C2.1e-26%2CHelicase_C%7CPF00271.31%7C8.7e%2B03%2CHelicase_C%7CPF00271.31%7C3.8e-19%2CSnAC%7CPF14619.6%7C1.1e-18%2CSnAC%7CPF14619.6%7C7.5e%2B02%2CBromodomain%7CPF00439.25%7C3.7e%2B03%2CBromodomain%7CPF00439.25%7C7.1e%2B02%2CBromodomain%7CPF00439.25%7C1e-16
LSTA.23017.3	transdecoder	mRNA	1	3129	.	+	.	ID=LSTA.23017.3.p1;Parent=GENE.LSTA.23017.3~~LSTA.23017.3.p1;Name=ORF%20type%3Acomplete%20len%3A750%20%28%2B%29%2Cscore%3D196.79%2Clcl%7CNW_013304733.1_prot_XP_013079094.1_16460%7C86.853%7C0.0%2CSNF2_N%7CPF00176.23%7C2.1e-26%2CHelicase_C%7CPF00271.31%7C8.7e%2B03%2CHelicase_C%7CPF00271.31%7C3.8e-19%2CSnAC%7CPF14619.6%7C1.1e-18%2CSnAC%7CPF14619.6%7C7.5e%2B02%2CBromodomain%7CPF00439.25%7C3.7e%2B03%2CBromodomain%7CPF00439.25%7C7.1e%2B02%2CBromodomain%7CPF00439.25%7C1e-16
LSTA.23017.3	transdecoder	five_prime_UTR	1	135	.	+	.	ID=LSTA.23017.3.p1.utr5p1;Parent=LSTA.23017.3.p1
LSTA.23017.3	transdecoder	exon	1	3129	.	+	.	ID=LSTA.23017.3.p1.exon1;Parent=LSTA.23017.3.p1
LSTA.23017.3	transdecoder	CDS	136	2250	.	+	0	ID=cds.LSTA.23017.3.p1;Parent=LSTA.23017.3.p1
LSTA.23017.3	transdecoder	three_prime_UTR	2251	3129	.	+	.	ID=LSTA.23017.3.p1.utr3p1;Parent=LSTA.23017.3.p1
# refined start codon: 1 -> 136 (score: 0.548)
LSTA.23017.4	transdecoder	gene	1	3205	.	+	.	ID=GENE.LSTA.23017.4~~LSTA.23017.4.p1;Name=ORF%20type%3Acomplete%20len%3A741%20%28%2B%29%2Cscore%3D199.44%2Clcl%7CNW_013304733.1_prot_XP_013079093.1_16461%7C86.867%7C0.0%2CSNF2_N%7CPF00176.23%7C2.1e-26%2CHelicase_C%7CPF00271.31%7C8.6e%2B03%2CHelicase_C%7CPF00271.31%7C3.7e-19%2CSnAC%7CPF14619.6%7C1.1e-18%2CSnAC%7CPF14619.6%7C7.4e%2B02%2CBromodomain%7CPF00439.25%7C3.7e%2B03%2CBromodomain%7CPF00439.25%7C6.5e%2B02%2CBromodomain%7CPF00439.25%7C5e-16
LSTA.23017.4	transdecoder	mRNA	1	3205	.	+	.	ID=LSTA.23017.4.p1;Parent=GENE.LSTA.23017.4~~LSTA.23017.4.p1;Name=ORF%20type%3Acomplete%20len%3A741%20%28%2B%29%2Cscore%3D199.44%2Clcl%7CNW_013304733.1_prot_XP_013079093.1_16461%7C86.867%7C0.0%2CSNF2_N%7CPF00176.23%7C2.1e-26%2CHelicase_C%7CPF00271.31%7C8.6e%2B03%2CHelicase_C%7CPF00271.31%7C3.7e-19%2CSnAC%7CPF14619.6%7C1.1e-18%2CSnAC%7CPF14619.6%7C7.4e%2B02%2CBromodomain%7CPF00439.25%7C3.7e%2B03%2CBromodomain%7CPF00439.25%7C6.5e%2B02%2CBromodomain%7CPF00439.25%7C5e-16
LSTA.23017.4	transdecoder	five_prime_UTR	1	135	.	+	.	ID=LSTA.23017.4.p1.utr5p1;Parent=LSTA.23017.4.p1
LSTA.23017.4	transdecoder	exon	1	3205	.	+	.	ID=LSTA.23017.4.p1.exon1;Parent=LSTA.23017.4.p1
LSTA.23017.4	transdecoder	CDS	136	2223	.	+	0	ID=cds.LSTA.23017.4.p1;Parent=LSTA.23017.4.p1
LSTA.23017.4	transdecoder	three_prime_UTR	2224	3205	.	+	.	ID=LSTA.23017.4.p1.utr3p1;Parent=LSTA.23017.4.p1
# refined start codon: 1 -> 136 (score: 0.548)
LSTA.23017.5	transdecoder	gene	1	3074	.	+	.	ID=GENE.LSTA.23017.5~~LSTA.23017.5.p1;Name=ORF%20type%3Acomplete%20len%3A735%20%28%2B%29%2Cscore%3D192.00%2Clcl%7CNW_013304733.1_prot_XP_013079094.1_16460%7C88.838%7C0.0%2CSNF2_N%7CPF00176.23%7C2e-26%2CHelicase_C%7CPF00271.31%7C8.5e%2B03%2CHelicase_C%7CPF00271.31%7C3.7e-19%2CSnAC%7CPF14619.6%7C1.1e-18%2CSnAC%7CPF14619.6%7C7.3e%2B02%2CBromodomain%7CPF00439.25%7C3.7e%2B03%2CBromodomain%7CPF00439.25%7C6.4e%2B02%2CBromodomain%7CPF00439.25%7C1e-16
LSTA.23017.5	transdecoder	mRNA	1	3074	.	+	.	ID=LSTA.23017.5.p1;Parent=GENE.LSTA.23017.5~~LSTA.23017.5.p1;Name=ORF%20type%3Acomplete%20len%3A735%20%28%2B%29%2Cscore%3D192.00%2Clcl%7CNW_013304733.1_prot_XP_013079094.1_16460%7C88.838%7C0.0%2CSNF2_N%7CPF00176.23%7C2e-26%2CHelicase_C%7CPF00271.31%7C8.5e%2B03%2CHelicase_C%7CPF00271.31%7C3.7e-19%2CSnAC%7CPF14619.6%7C1.1e-18%2CSnAC%7CPF14619.6%7C7.3e%2B02%2CBromodomain%7CPF00439.25%7C3.7e%2B03%2CBromodomain%7CPF00439.25%7C6.4e%2B02%2CBromodomain%7CPF00439.25%7C1e-16
LSTA.23017.5	transdecoder	five_prime_UTR	1	135	.	+	.	ID=LSTA.23017.5.p1.utr5p1;Parent=LSTA.23017.5.p1
LSTA.23017.5	transdecoder	exon	1	3074	.	+	.	ID=LSTA.23017.5.p1.exon1;Parent=LSTA.23017.5.p1
LSTA.23017.5	transdecoder	CDS	136	2205	.	+	0	ID=cds.LSTA.23017.5.p1;Parent=LSTA.23017.5.p1
LSTA.23017.5	transdecoder	three_prime_UTR	2206	3074	.	+	.	ID=LSTA.23017.5.p1.utr3p1;Parent=LSTA.23017.5.p1
LSTA.23017.6	transdecoder	gene	1	3108	.	+	.	ID=GENE.LSTA.23017.6~~LSTA.23017.6.p1;Name=ORF%20type%3Acomplete%20len%3A541%20%28%2B%29%2Cscore%3D165.58%2Clcl%7CNW_013304733.1_prot_XP_013079093.1_16461%7C83.179%7C0.0%2CSnAC%7CPF14619.6%7C4.6e%2B03%2CSnAC%7CPF14619.6%7C7.2e-19%2CSnAC%7CPF14619.6%7C1.2e%2B04%2CSnAC%7CPF14619.6%7C7e%2B02%2CBromodomain%7CPF00439.25%7C4.3e%2B02%2CBromodomain%7CPF00439.25%7C3.1e-16%2CHelicase_C%7CPF00271.31%7C1.3e-14%2CRibosomal_60s%7CPF00428.19%7C6.6e%2B03%2CRibosomal_60s%7CPF00428.19%7C3.9%2CRibosomal_60s%7CPF00428.19%7C5.1
LSTA.23017.6	transdecoder	mRNA	1	3108	.	+	.	ID=LSTA.23017.6.p1;Parent=GENE.LSTA.23017.6~~LSTA.23017.6.p1;Name=ORF%20type%3Acomplete%20len%3A541%20%28%2B%29%2Cscore%3D165.58%2Clcl%7CNW_013304733.1_prot_XP_013079093.1_16461%7C83.179%7C0.0%2CSnAC%7CPF14619.6%7C4.6e%2B03%2CSnAC%7CPF14619.6%7C7.2e-19%2CSnAC%7CPF14619.6%7C1.2e%2B04%2CSnAC%7CPF14619.6%7C7e%2B02%2CBromodomain%7CPF00439.25%7C4.3e%2B02%2CBromodomain%7CPF00439.25%7C3.1e-16%2CHelicase_C%7CPF00271.31%7C1.3e-14%2CRibosomal_60s%7CPF00428.19%7C6.6e%2B03%2CRibosomal_60s%7CPF00428.19%7C3.9%2CRibosomal_60s%7CPF00428.19%7C5.1
LSTA.23017.6	transdecoder	five_prime_UTR	1	503	.	+	.	ID=LSTA.23017.6.p1.utr5p1;Parent=LSTA.23017.6.p1
LSTA.23017.6	transdecoder	exon	1	3108	.	+	.	ID=LSTA.23017.6.p1.exon1;Parent=LSTA.23017.6.p1
LSTA.23017.6	transdecoder	CDS	504	2126	.	+	0	ID=cds.LSTA.23017.6.p1;Parent=LSTA.23017.6.p1
LSTA.23017.6	transdecoder	three_prime_UTR	2127	3108	.	+	.	ID=LSTA.23017.6.p1.utr3p1;Parent=LSTA.23017.6.p1
LSTA.23017.6	transdecoder	gene	1	3108	.	+	.	ID=GENE.LSTA.23017.6~~LSTA.23017.6.p2;Name=ORF%20type%3A5prime_partial%20len%3A169%20%28%2B%29%2Cscore%3D30.18%2Clcl%7CNW_013304733.1_prot_XP_013079094.1_16460%7C98.101%7C5.61e-105%2CSNF2_N%7CPF00176.23%7C6.9e-28
LSTA.23017.6	transdecoder	mRNA	1	3108	.	+	.	ID=LSTA.23017.6.p2;Parent=GENE.LSTA.23017.6~~LSTA.23017.6.p2;Name=ORF%20type%3A5prime_partial%20len%3A169%20%28%2B%29%2Cscore%3D30.18%2Clcl%7CNW_013304733.1_prot_XP_013079094.1_16460%7C98.101%7C5.61e-105%2CSNF2_N%7CPF00176.23%7C6.9e-28
LSTA.23017.6	transdecoder	exon	1	3108	.	+	.	ID=LSTA.23017.6.p2.exon1;Parent=LSTA.23017.6.p2
LSTA.23017.6	transdecoder	CDS	1	507	.	+	0	ID=cds.LSTA.23017.6.p2;Parent=LSTA.23017.6.p2
LSTA.23017.6	transdecoder	three_prime_UTR	508	3108	.	+	.	ID=LSTA.23017.6.p2.utr3p1;Parent=LSTA.23017.6.p2
LSTA.23017.7	transdecoder	gene	1	1556	.	+	.	ID=GENE.LSTA.23017.7~~LSTA.23017.7.p1;Name=ORF%20type%3Acomplete%20len%3A177%20%28%2B%29%2Cscore%3D66.48%2Clcl%7CNW_013304733.1_prot_XP_013079093.1_16461%7C82.781%7C5.21e-58%2CBromodomain%7CPF00439.25%7C1.1e-15%2CBromodomain%7CPF00439.25%7C5.8e%2B03%2CSpt20%7CPF12090.8%7C0.048%2CCDC45%7CPF02724.14%7C0.057%2CV_ATPase_I%7CPF01496.19%7C0.11%2CDUF913%7CPF06025.12%7C0.23%2CRR_TM4-6%7CPF06459.12%7C0.24%2CAstro_capsid_p%7CPF12226.8%7C0.34%2CNop14%7CPF04147.12%7C0.57%2CPresenilin%7CPF01080.17%7C0.79
LSTA.23017.7	transdecoder	mRNA	1	1556	.	+	.	ID=LSTA.23017.7.p1;Parent=GENE.LSTA.23017.7~~LSTA.23017.7.p1;Name=ORF%20type%3Acomplete%20len%3A177%20%28%2B%29%2Cscore%3D66.48%2Clcl%7CNW_013304733.1_prot_XP_013079093.1_16461%7C82.781%7C5.21e-58%2CBromodomain%7CPF00439.25%7C1.1e-15%2CBromodomain%7CPF00439.25%7C5.8e%2B03%2CSpt20%7CPF12090.8%7C0.048%2CCDC45%7CPF02724.14%7C0.057%2CV_ATPase_I%7CPF01496.19%7C0.11%2CDUF913%7CPF06025.12%7C0.23%2CRR_TM4-6%7CPF06459.12%7C0.24%2CAstro_capsid_p%7CPF12226.8%7C0.34%2CNop14%7CPF04147.12%7C0.57%2CPresenilin%7CPF01080.17%7C0.79
LSTA.23017.7	transdecoder	five_prime_UTR	1	156	.	+	.	ID=LSTA.23017.7.p1.utr5p1;Parent=LSTA.23017.7.p1
LSTA.23017.7	transdecoder	exon	1	1556	.	+	.	ID=LSTA.23017.7.p1.exon1;Parent=LSTA.23017.7.p1
LSTA.23017.7	transdecoder	CDS	157	687	.	+	0	ID=cds.LSTA.23017.7.p1;Parent=LSTA.23017.7.p1
LSTA.23017.7	transdecoder	three_prime_UTR	688	1556	.	+	.	ID=LSTA.23017.7.p1.utr3p1;Parent=LSTA.23017.7.p1
LSTA.23017.8	transdecoder	gene	1	3464	.	+	.	ID=GENE.LSTA.23017.8~~LSTA.23017.8.p2;Name=ORF%20type%3Acomplete%20len%3A179%20%28%2B%29%2Cscore%3D62.63%2Clcl%7CNW_013304733.1_prot_XP_013079094.1_16460%7C83.007%7C9.12e-60%2CBromodomain%7CPF00439.25%7C1.2e-16%2CBromodomain%7CPF00439.25%7C5.9e%2B03%2CSpt20%7CPF12090.8%7C0.046%2CCDC45%7CPF02724.14%7C0.057%2CDUF913%7CPF06025.12%7C0.19%2CV_ATPase_I%7CPF01496.19%7C0.27%2CAstro_capsid_p%7CPF12226.8%7C0.35%2CNop14%7CPF04147.12%7C0.33%2CRR_TM4-6%7CPF06459.12%7C0.35%2CPresenilin%7CPF01080.17%7C0.82%2CSAPS%7CPF04499.15%7C3
LSTA.23017.8	transdecoder	mRNA	1	3464	.	+	.	ID=LSTA.23017.8.p2;Parent=GENE.LSTA.23017.8~~LSTA.23017.8.p2;Name=ORF%20type%3Acomplete%20len%3A179%20%28%2B%29%2Cscore%3D62.63%2Clcl%7CNW_013304733.1_prot_XP_013079094.1_16460%7C83.007%7C9.12e-60%2CBromodomain%7CPF00439.25%7C1.2e-16%2CBromodomain%7CPF00439.25%7C5.9e%2B03%2CSpt20%7CPF12090.8%7C0.046%2CCDC45%7CPF02724.14%7C0.057%2CDUF913%7CPF06025.12%7C0.19%2CV_ATPase_I%7CPF01496.19%7C0.27%2CAstro_capsid_p%7CPF12226.8%7C0.35%2CNop14%7CPF04147.12%7C0.33%2CRR_TM4-6%7CPF06459.12%7C0.35%2CPresenilin%7CPF01080.17%7C0.82%2CSAPS%7CPF04499.15%7C3
LSTA.23017.8	transdecoder	five_prime_UTR	1	2058	.	+	.	ID=LSTA.23017.8.p2.utr5p1;Parent=LSTA.23017.8.p2
LSTA.23017.8	transdecoder	exon	1	3464	.	+	.	ID=LSTA.23017.8.p2.exon1;Parent=LSTA.23017.8.p2
LSTA.23017.8	transdecoder	CDS	2059	2595	.	+	0	ID=cds.LSTA.23017.8.p2;Parent=LSTA.23017.8.p2
LSTA.23017.8	transdecoder	three_prime_UTR	2596	3464	.	+	.	ID=LSTA.23017.8.p2.utr3p1;Parent=LSTA.23017.8.p2
LSTA.23017.8	transdecoder	gene	1	3464	.	+	.	ID=GENE.LSTA.23017.8~~LSTA.23017.8.p1;Name=ORF%20type%3Acomplete%20len%3A422%20%28%2B%29%2Cscore%3D108.83%2Clcl%7CNW_013304733.1_prot_XP_013079093.1_16461%7C84.040%7C0.0%2CSnAC%7CPF14619.6%7C2.6e%2B03%2CSnAC%7CPF14619.6%7C3.2e-19%2CSnAC%7CPF14619.6%7C7.2e%2B03%2CHelicase_C%7CPF00271.31%7C8.7e-15%2CHelicase_C%7CPF00271.31%7C9.9e%2B03%2CBromodomain%7CPF00439.25%7C3.1e%2B02%2CBromodomain%7CPF00439.25%7C0.0033
LSTA.23017.8	transdecoder	mRNA	1	3464	.	+	.	ID=LSTA.23017.8.p1;Parent=GENE.LSTA.23017.8~~LSTA.23017.8.p1;Name=ORF%20type%3Acomplete%20len%3A422%20%28%2B%29%2Cscore%3D108.83%2Clcl%7CNW_013304733.1_prot_XP_013079093.1_16461%7C84.040%7C0.0%2CSnAC%7CPF14619.6%7C2.6e%2B03%2CSnAC%7CPF14619.6%7C3.2e-19%2CSnAC%7CPF14619.6%7C7.2e%2B03%2CHelicase_C%7CPF00271.31%7C8.7e-15%2CHelicase_C%7CPF00271.31%7C9.9e%2B03%2CBromodomain%7CPF00439.25%7C3.1e%2B02%2CBromodomain%7CPF00439.25%7C0.0033
LSTA.23017.8	transdecoder	five_prime_UTR	1	721	.	+	.	ID=LSTA.23017.8.p1.utr5p1;Parent=LSTA.23017.8.p1
LSTA.23017.8	transdecoder	exon	1	3464	.	+	.	ID=LSTA.23017.8.p1.exon1;Parent=LSTA.23017.8.p1
LSTA.23017.8	transdecoder	CDS	722	1987	.	+	0	ID=cds.LSTA.23017.8.p1;Parent=LSTA.23017.8.p1
LSTA.23017.8	transdecoder	three_prime_UTR	1988	3464	.	+	.	ID=LSTA.23017.8.p1.utr3p1;Parent=LSTA.23017.8.p1
LSTA.23017.9	transdecoder	gene	1	1597	.	+	.	ID=GENE.LSTA.23017.9~~LSTA.23017.9.p1;Name=ORF%20type%3Acomplete%20len%3A192%20%28%2B%29%2Cscore%3D73.75%2Clcl%7CNW_013304733.1_prot_XP_013079093.1_16461%7C82.530%7C3.55e-64%2CBromodomain%7CPF00439.25%7C1.3e-15%2CBromodomain%7CPF00439.25%7C7.5e%2B03%2CSpt20%7CPF12090.8%7C0.029%2CPox_Ag35%7CPF03286.14%7C0.97%2CPox_Ag35%7CPF03286.14%7C2.6%2CBUD22%7CPF09073.10%7C0.57%2CPresenilin%7CPF01080.17%7C1%2CTLP-20%7CPF06088.11%7C0.88%2CTLP-20%7CPF06088.11%7C50%2CV_ATPase_I%7CPF01496.19%7C2.8%2CPIEZO%7CPF15917.5%7C8.4
LSTA.23017.9	transdecoder	mRNA	1	1597	.	+	.	ID=LSTA.23017.9.p1;Parent=GENE.LSTA.23017.9~~LSTA.23017.9.p1;Name=ORF%20type%3Acomplete%20len%3A192%20%28%2B%29%2Cscore%3D73.75%2Clcl%7CNW_013304733.1_prot_XP_013079093.1_16461%7C82.530%7C3.55e-64%2CBromodomain%7CPF00439.25%7C1.3e-15%2CBromodomain%7CPF00439.25%7C7.5e%2B03%2CSpt20%7CPF12090.8%7C0.029%2CPox_Ag35%7CPF03286.14%7C0.97%2CPox_Ag35%7CPF03286.14%7C2.6%2CBUD22%7CPF09073.10%7C0.57%2CPresenilin%7CPF01080.17%7C1%2CTLP-20%7CPF06088.11%7C0.88%2CTLP-20%7CPF06088.11%7C50%2CV_ATPase_I%7CPF01496.19%7C2.8%2CPIEZO%7CPF15917.5%7C8.4
LSTA.23017.9	transdecoder	five_prime_UTR	1	156	.	+	.	ID=LSTA.23017.9.p1.utr5p1;Parent=LSTA.23017.9.p1
LSTA.23017.9	transdecoder	exon	1	1597	.	+	.	ID=LSTA.23017.9.p1.exon1;Parent=LSTA.23017.9.p1
LSTA.23017.9	transdecoder	CDS	157	732	.	+	0	ID=cds.LSTA.23017.9.p1;Parent=LSTA.23017.9.p1
LSTA.23017.9	transdecoder	three_prime_UTR	733	1597	.	+	.	ID=LSTA.23017.9.p1.utr3p1;Parent=LSTA.23017.9.p1
LSTA.23020.1	transdecoder	gene	1	4210	.	+	.	ID=GENE.LSTA.23020.1~~LSTA.23020.1.p1;Name=ORF%20type%3Acomplete%20len%3A403%20%28%2B%29%2Cscore%3D102.67%2Clcl%7CNC_037592.1_prot_XP_025085007.1_9631%7C58.156%7C7.99e-138%2CYsc84%7CPF04366.12%7C2.1e-43%2CSH3_2%7CPF07653.17%7C4e-11%2CSH3_9%7CPF14604.6%7C3.1e-10%2CSH3_1%7CPF00018.28%7C8.4e-10
LSTA.23020.1	transdecoder	mRNA	1	4210	.	+	.	ID=LSTA.23020.1.p1;Parent=GENE.LSTA.23020.1~~LSTA.23020.1.p1;Name=ORF%20type%3Acomplete%20len%3A403%20%28%2B%29%2Cscore%3D102.67%2Clcl%7CNC_037592.1_prot_XP_025085007.1_9631%7C58.156%7C7.99e-138%2CYsc84%7CPF04366.12%7C2.1e-43%2CSH3_2%7CPF07653.17%7C4e-11%2CSH3_9%7CPF14604.6%7C3.1e-10%2CSH3_1%7CPF00018.28%7C8.4e-10
LSTA.23020.1	transdecoder	five_prime_UTR	1	310	.	+	.	ID=LSTA.23020.1.p1.utr5p1;Parent=LSTA.23020.1.p1
LSTA.23020.1	transdecoder	exon	1	4210	.	+	.	ID=LSTA.23020.1.p1.exon1;Parent=LSTA.23020.1.p1
LSTA.23020.1	transdecoder	CDS	311	1519	.	+	0	ID=cds.LSTA.23020.1.p1;Parent=LSTA.23020.1.p1
LSTA.23020.1	transdecoder	three_prime_UTR	1520	4210	.	+	.	ID=LSTA.23020.1.p1.utr3p1;Parent=LSTA.23020.1.p1
LSTA.23020.2	transdecoder	gene	1	4252	.	+	.	ID=GENE.LSTA.23020.2~~LSTA.23020.2.p1;Name=ORF%20type%3Acomplete%20len%3A403%20%28%2B%29%2Cscore%3D102.67%2Clcl%7CNC_037592.1_prot_XP_025085007.1_9631%7C58.156%7C7.99e-138%2CYsc84%7CPF04366.12%7C2.1e-43%2CSH3_2%7CPF07653.17%7C4e-11%2CSH3_9%7CPF14604.6%7C3.1e-10%2CSH3_1%7CPF00018.28%7C8.4e-10
LSTA.23020.2	transdecoder	mRNA	1	4252	.	+	.	ID=LSTA.23020.2.p1;Parent=GENE.LSTA.23020.2~~LSTA.23020.2.p1;Name=ORF%20type%3Acomplete%20len%3A403%20%28%2B%29%2Cscore%3D102.67%2Clcl%7CNC_037592.1_prot_XP_025085007.1_9631%7C58.156%7C7.99e-138%2CYsc84%7CPF04366.12%7C2.1e-43%2CSH3_2%7CPF07653.17%7C4e-11%2CSH3_9%7CPF14604.6%7C3.1e-10%2CSH3_1%7CPF00018.28%7C8.4e-10
LSTA.23020.2	transdecoder	five_prime_UTR	1	352	.	+	.	ID=LSTA.23020.2.p1.utr5p1;Parent=LSTA.23020.2.p1
LSTA.23020.2	transdecoder	exon	1	4252	.	+	.	ID=LSTA.23020.2.p1.exon1;Parent=LSTA.23020.2.p1
LSTA.23020.2	transdecoder	CDS	353	1561	.	+	0	ID=cds.LSTA.23020.2.p1;Parent=LSTA.23020.2.p1
LSTA.23020.2	transdecoder	three_prime_UTR	1562	4252	.	+	.	ID=LSTA.23020.2.p1.utr3p1;Parent=LSTA.23020.2.p1
LSTA.23021.1	transdecoder	gene	1	949	.	+	.	ID=GENE.LSTA.23021.1~~LSTA.23021.1.p1;Name=ORF%20type%3Ainternal%20len%3A317%20%28%2B%29%2Cscore%3D105.34%2Clcl%7CNW_013336817.1_prot_XP_013080917.1_18072%7C84.494%7C0.0%2CZZ%7CPF00569.17%7C7.2e-10%2CANAPC10%7CPF03256.16%7C4.6e-09%2CF5_F8_type_C%7CPF00754.25%7C0.0024%2CF5_F8_type_C%7CPF00754.25%7C6.7e%2B03%2CC1_2%7CPF03107.16%7C0.019%2CC1_2%7CPF03107.16%7C1.1e%2B03
LSTA.23021.1	transdecoder	mRNA	1	949	.	+	.	ID=LSTA.23021.1.p1;Parent=GENE.LSTA.23021.1~~LSTA.23021.1.p1;Name=ORF%20type%3Ainternal%20len%3A317%20%28%2B%29%2Cscore%3D105.34%2Clcl%7CNW_013336817.1_prot_XP_013080917.1_18072%7C84.494%7C0.0%2CZZ%7CPF00569.17%7C7.2e-10%2CANAPC10%7CPF03256.16%7C4.6e-09%2CF5_F8_type_C%7CPF00754.25%7C0.0024%2CF5_F8_type_C%7CPF00754.25%7C6.7e%2B03%2CC1_2%7CPF03107.16%7C0.019%2CC1_2%7CPF03107.16%7C1.1e%2B03
LSTA.23021.1	transdecoder	exon	1	949	.	+	.	ID=LSTA.23021.1.p1.exon1;Parent=LSTA.23021.1.p1
LSTA.23021.1	transdecoder	CDS	2	949	.	+	0	ID=cds.LSTA.23021.1.p1;Parent=LSTA.23021.1.p1
LSTA.23022.1	transdecoder	gene	1	1380	.	+	.	ID=GENE.LSTA.23022.1~~LSTA.23022.1.p1;Name=ORF%20type%3Ainternal%20len%3A461%20%28%2B%29%2Cscore%3D166.94%2Clcl%7CNW_013336817.1_prot_XP_013080917.1_18072%7C78.728%7C0.0%2CBRK%7CPF07533.16%7C0.017
LSTA.23022.1	transdecoder	mRNA	1	1380	.	+	.	ID=LSTA.23022.1.p1;Parent=GENE.LSTA.23022.1~~LSTA.23022.1.p1;Name=ORF%20type%3Ainternal%20len%3A461%20%28%2B%29%2Cscore%3D166.94%2Clcl%7CNW_013336817.1_prot_XP_013080917.1_18072%7C78.728%7C0.0%2CBRK%7CPF07533.16%7C0.017
LSTA.23022.1	transdecoder	exon	1	1380	.	+	.	ID=LSTA.23022.1.p1.exon1;Parent=LSTA.23022.1.p1
LSTA.23022.1	transdecoder	CDS	1	1380	.	+	0	ID=cds.LSTA.23022.1.p1;Parent=LSTA.23022.1.p1
LSTA.23023.1	transdecoder	gene	1	1543	.	+	.	ID=GENE.LSTA.23023.1~~LSTA.23023.1.p1;Name=ORF%20type%3Ainternal%20len%3A515%20%28%2B%29%2Cscore%3D175.81%2Clcl%7CNW_013336817.1_prot_XP_013080917.1_18072%7C88.499%7C0.0%2CMIB_HERC2%7CPF06701.13%7C2e-23
```
